## Supplementary material for "The western redcedar genome reveals low genetic diversity in a self-compatible conifer": Code S4: Tplicatav3.1.primaryTrs.gff3 (part 33 of 35)

```
29381964	JGI_gene	gene	680637	680969	.	+	.	ID=Thupl.29381964s0004.v3.1;Name=Thupl.29381964s0004
29381964	JGI_gene	mRNA	680637	680969	.	+	.	ID=Thupl.29381964s0004.1.v3.1;Name=Thupl.29381964s0004.1;longest=1;Parent=Thupl.29381964s0004.v3.1
29381964	JGI_gene	CDS	680637	680969	.	+	0	ID=Thupl.29381964s0004.1.v3.1.CDS.1;Parent=Thupl.29381964s0004.1.v3.1
29381964	JGI_gene	gene	1083052	1083354	.	+	.	ID=Thupl.29381964s0005.v3.1;Name=Thupl.29381964s0005
29381964	JGI_gene	mRNA	1083052	1083354	.	+	.	ID=Thupl.29381964s0005.1.v3.1;Name=Thupl.29381964s0005.1;longest=1;Parent=Thupl.29381964s0005.v3.1
29381964	JGI_gene	CDS	1083052	1083354	.	+	0	ID=Thupl.29381964s0005.1.v3.1.CDS.1;Parent=Thupl.29381964s0005.1.v3.1
29381964	JGI_gene	gene	1252264	1276763	.	+	.	ID=Thupl.29381964s0006.v3.1;Name=Thupl.29381964s0006
29381964	JGI_gene	mRNA	1252264	1276763	.	+	.	ID=Thupl.29381964s0006.1.v3.1;Name=Thupl.29381964s0006.1;longest=1;Parent=Thupl.29381964s0006.v3.1
29381964	JGI_gene	five_prime_UTR	1252264	1252619	.	+	.	ID=Thupl.29381964s0006.1.v3.1.five_prime_UTR.1;Parent=Thupl.29381964s0006.1.v3.1
29381964	JGI_gene	five_prime_UTR	1252804	1252975	.	+	.	ID=Thupl.29381964s0006.1.v3.1.five_prime_UTR.2;Parent=Thupl.29381964s0006.1.v3.1
29381964	JGI_gene	CDS	1252976	1253008	.	+	0	ID=Thupl.29381964s0006.1.v3.1.CDS.1;Parent=Thupl.29381964s0006.1.v3.1
29381964	JGI_gene	CDS	1253125	1253325	.	+	0	ID=Thupl.29381964s0006.1.v3.1.CDS.2;Parent=Thupl.29381964s0006.1.v3.1
29381964	JGI_gene	CDS	1274479	1274693	.	+	0	ID=Thupl.29381964s0006.1.v3.1.CDS.3;Parent=Thupl.29381964s0006.1.v3.1
29381964	JGI_gene	CDS	1274854	1275107	.	+	1	ID=Thupl.29381964s0006.1.v3.1.CDS.4;Parent=Thupl.29381964s0006.1.v3.1
29381964	JGI_gene	CDS	1275920	1275972	.	+	2	ID=Thupl.29381964s0006.1.v3.1.CDS.5;Parent=Thupl.29381964s0006.1.v3.1
29381964	JGI_gene	CDS	1276052	1276540	.	+	0	ID=Thupl.29381964s0006.1.v3.1.CDS.6;Parent=Thupl.29381964s0006.1.v3.1
29381964	JGI_gene	three_prime_UTR	1276541	1276763	.	+	.	ID=Thupl.29381964s0006.1.v3.1.three_prime_UTR.1;Parent=Thupl.29381964s0006.1.v3.1
29381964	JGI_gene	gene	1370781	1372982	.	-	.	ID=Thupl.29381964s0007.v3.1;Name=Thupl.29381964s0007
29381964	JGI_gene	mRNA	1370781	1372982	.	-	.	ID=Thupl.29381964s0007.1.v3.1;Name=Thupl.29381964s0007.1;longest=1;Parent=Thupl.29381964s0007.v3.1
29381964	JGI_gene	CDS	1372583	1372982	.	-	0	ID=Thupl.29381964s0007.1.v3.1.CDS.1;Parent=Thupl.29381964s0007.1.v3.1
29381964	JGI_gene	CDS	1372251	1372486	.	-	2	ID=Thupl.29381964s0007.1.v3.1.CDS.2;Parent=Thupl.29381964s0007.1.v3.1
29381964	JGI_gene	CDS	1371576	1371716	.	-	0	ID=Thupl.29381964s0007.1.v3.1.CDS.3;Parent=Thupl.29381964s0007.1.v3.1
29381964	JGI_gene	CDS	1371085	1371465	.	-	0	ID=Thupl.29381964s0007.1.v3.1.CDS.4;Parent=Thupl.29381964s0007.1.v3.1
29381964	JGI_gene	CDS	1370781	1370861	.	-	0	ID=Thupl.29381964s0007.1.v3.1.CDS.5;Parent=Thupl.29381964s0007.1.v3.1
29381964	JGI_gene	gene	1402042	1404127	.	-	.	ID=Thupl.29381964s0008.v3.1;Name=Thupl.29381964s0008
29381964	JGI_gene	mRNA	1402042	1404127	.	-	.	ID=Thupl.29381964s0008.1.v3.1;Name=Thupl.29381964s0008.1;longest=1;Parent=Thupl.29381964s0008.v3.1
29381964	JGI_gene	CDS	1403719	1404127	.	-	0	ID=Thupl.29381964s0008.1.v3.1.CDS.1;Parent=Thupl.29381964s0008.1.v3.1
29381964	JGI_gene	CDS	1403387	1403622	.	-	2	ID=Thupl.29381964s0008.1.v3.1.CDS.2;Parent=Thupl.29381964s0008.1.v3.1
29381964	JGI_gene	CDS	1402706	1402846	.	-	0	ID=Thupl.29381964s0008.1.v3.1.CDS.3;Parent=Thupl.29381964s0008.1.v3.1
29381964	JGI_gene	CDS	1402509	1402595	.	-	0	ID=Thupl.29381964s0008.1.v3.1.CDS.4;Parent=Thupl.29381964s0008.1.v3.1
29381964	JGI_gene	CDS	1402042	1402392	.	-	0	ID=Thupl.29381964s0008.1.v3.1.CDS.5;Parent=Thupl.29381964s0008.1.v3.1
29381964	JGI_gene	gene	1885052	1888312	.	+	.	ID=Thupl.29381964s0009.v3.1;Name=Thupl.29381964s0009
29381964	JGI_gene	mRNA	1885052	1888312	.	+	.	ID=Thupl.29381964s0009.1.v3.1;Name=Thupl.29381964s0009.1;longest=1;Parent=Thupl.29381964s0009.v3.1
29381964	JGI_gene	five_prime_UTR	1885052	1885409	.	+	.	ID=Thupl.29381964s0009.1.v3.1.five_prime_UTR.1;Parent=Thupl.29381964s0009.1.v3.1
29381964	JGI_gene	CDS	1885410	1885593	.	+	0	ID=Thupl.29381964s0009.1.v3.1.CDS.1;Parent=Thupl.29381964s0009.1.v3.1
29381964	JGI_gene	CDS	1885730	1885830	.	+	2	ID=Thupl.29381964s0009.1.v3.1.CDS.2;Parent=Thupl.29381964s0009.1.v3.1
29381964	JGI_gene	CDS	1887072	1887268	.	+	0	ID=Thupl.29381964s0009.1.v3.1.CDS.3;Parent=Thupl.29381964s0009.1.v3.1
29381964	JGI_gene	CDS	1887358	1887751	.	+	1	ID=Thupl.29381964s0009.1.v3.1.CDS.4;Parent=Thupl.29381964s0009.1.v3.1
29381964	JGI_gene	three_prime_UTR	1887752	1888312	.	+	.	ID=Thupl.29381964s0009.1.v3.1.three_prime_UTR.1;Parent=Thupl.29381964s0009.1.v3.1
29381965	JGI_gene	gene	139649	140561	.	+	.	ID=Thupl.29381965s0001.v3.1;Name=Thupl.29381965s0001
29381965	JGI_gene	mRNA	139649	140561	.	+	.	ID=Thupl.29381965s0001.1.v3.1;Name=Thupl.29381965s0001.1;longest=1;Parent=Thupl.29381965s0001.v3.1
29381965	JGI_gene	CDS	139649	139848	.	+	0	ID=Thupl.29381965s0001.1.v3.1.CDS.1;Parent=Thupl.29381965s0001.1.v3.1
29381965	JGI_gene	CDS	139942	140078	.	+	1	ID=Thupl.29381965s0001.1.v3.1.CDS.2;Parent=Thupl.29381965s0001.1.v3.1
29381965	JGI_gene	CDS	140166	140302	.	+	2	ID=Thupl.29381965s0001.1.v3.1.CDS.3;Parent=Thupl.29381965s0001.1.v3.1
29381965	JGI_gene	CDS	140388	140561	.	+	0	ID=Thupl.29381965s0001.1.v3.1.CDS.4;Parent=Thupl.29381965s0001.1.v3.1
29381965	JGI_gene	gene	171632	172597	.	+	.	ID=Thupl.29381965s0002.v3.1;Name=Thupl.29381965s0002
29381965	JGI_gene	mRNA	171632	172597	.	+	.	ID=Thupl.29381965s0002.1.v3.1;Name=Thupl.29381965s0002.1;longest=1;Parent=Thupl.29381965s0002.v3.1
29381965	JGI_gene	CDS	171632	172016	.	+	0	ID=Thupl.29381965s0002.1.v3.1.CDS.1;Parent=Thupl.29381965s0002.1.v3.1
29381965	JGI_gene	CDS	172056	172275	.	+	2	ID=Thupl.29381965s0002.1.v3.1.CDS.2;Parent=Thupl.29381965s0002.1.v3.1
29381965	JGI_gene	CDS	172372	172597	.	+	1	ID=Thupl.29381965s0002.1.v3.1.CDS.3;Parent=Thupl.29381965s0002.1.v3.1
29381965	JGI_gene	gene	191248	192616	.	+	.	ID=Thupl.29381965s0003.v3.1;Name=Thupl.29381965s0003
29381965	JGI_gene	mRNA	191248	192616	.	+	.	ID=Thupl.29381965s0003.1.v3.1;Name=Thupl.29381965s0003.1;longest=1;Parent=Thupl.29381965s0003.v3.1
29381965	JGI_gene	CDS	191248	191408	.	+	0	ID=Thupl.29381965s0003.1.v3.1.CDS.1;Parent=Thupl.29381965s0003.1.v3.1
29381965	JGI_gene	CDS	191966	192102	.	+	1	ID=Thupl.29381965s0003.1.v3.1.CDS.2;Parent=Thupl.29381965s0003.1.v3.1
29381965	JGI_gene	CDS	192187	192323	.	+	2	ID=Thupl.29381965s0003.1.v3.1.CDS.3;Parent=Thupl.29381965s0003.1.v3.1
29381965	JGI_gene	CDS	192410	192616	.	+	0	ID=Thupl.29381965s0003.1.v3.1.CDS.4;Parent=Thupl.29381965s0003.1.v3.1
29381965	JGI_gene	gene	199257	200547	.	+	.	ID=Thupl.29381965s0004.v3.1;Name=Thupl.29381965s0004
29381965	JGI_gene	mRNA	199257	200547	.	+	.	ID=Thupl.29381965s0004.1.v3.1;Name=Thupl.29381965s0004.1;longest=1;Parent=Thupl.29381965s0004.v3.1
29381965	JGI_gene	five_prime_UTR	199257	199325	.	+	.	ID=Thupl.29381965s0004.1.v3.1.five_prime_UTR.1;Parent=Thupl.29381965s0004.1.v3.1
29381965	JGI_gene	CDS	199326	199525	.	+	0	ID=Thupl.29381965s0004.1.v3.1.CDS.1;Parent=Thupl.29381965s0004.1.v3.1
29381965	JGI_gene	CDS	199603	199739	.	+	1	ID=Thupl.29381965s0004.1.v3.1.CDS.2;Parent=Thupl.29381965s0004.1.v3.1
29381965	JGI_gene	CDS	199825	199961	.	+	2	ID=Thupl.29381965s0004.1.v3.1.CDS.3;Parent=Thupl.29381965s0004.1.v3.1
29381965	JGI_gene	CDS	200048	200221	.	+	0	ID=Thupl.29381965s0004.1.v3.1.CDS.4;Parent=Thupl.29381965s0004.1.v3.1
29381965	JGI_gene	three_prime_UTR	200222	200547	.	+	.	ID=Thupl.29381965s0004.1.v3.1.three_prime_UTR.1;Parent=Thupl.29381965s0004.1.v3.1
29381965	JGI_gene	gene	771820	772969	.	+	.	ID=Thupl.29381965s0005.v3.1;Name=Thupl.29381965s0005
29381965	JGI_gene	mRNA	771820	772969	.	+	.	ID=Thupl.29381965s0005.1.v3.1;Name=Thupl.29381965s0005.1;longest=1;Parent=Thupl.29381965s0005.v3.1
29381965	JGI_gene	five_prime_UTR	771820	771873	.	+	.	ID=Thupl.29381965s0005.1.v3.1.five_prime_UTR.1;Parent=Thupl.29381965s0005.1.v3.1
29381965	JGI_gene	CDS	771874	772076	.	+	0	ID=Thupl.29381965s0005.1.v3.1.CDS.1;Parent=Thupl.29381965s0005.1.v3.1
29381965	JGI_gene	CDS	772154	772290	.	+	1	ID=Thupl.29381965s0005.1.v3.1.CDS.2;Parent=Thupl.29381965s0005.1.v3.1
29381965	JGI_gene	CDS	772376	772512	.	+	2	ID=Thupl.29381965s0005.1.v3.1.CDS.3;Parent=Thupl.29381965s0005.1.v3.1
29381965	JGI_gene	CDS	772599	772772	.	+	0	ID=Thupl.29381965s0005.1.v3.1.CDS.4;Parent=Thupl.29381965s0005.1.v3.1
29381965	JGI_gene	three_prime_UTR	772773	772969	.	+	.	ID=Thupl.29381965s0005.1.v3.1.three_prime_UTR.1;Parent=Thupl.29381965s0005.1.v3.1
29381965	JGI_gene	gene	794022	795397	.	-	.	ID=Thupl.29381965s0006.v3.1;Name=Thupl.29381965s0006
29381965	JGI_gene	mRNA	794022	795397	.	-	.	ID=Thupl.29381965s0006.1.v3.1;Name=Thupl.29381965s0006.1;longest=1;Parent=Thupl.29381965s0006.v3.1
29381965	JGI_gene	CDS	795038	795243	.	-	0	ID=Thupl.29381965s0006.1.v3.1.CDS.1;Parent=Thupl.29381965s0006.1.v3.1
29381965	JGI_gene	five_prime_UTR	795244	795397	.	-	.	ID=Thupl.29381965s0006.1.v3.1.five_prime_UTR.1;Parent=Thupl.29381965s0006.1.v3.1
29381965	JGI_gene	CDS	794821	794957	.	-	1	ID=Thupl.29381965s0006.1.v3.1.CDS.2;Parent=Thupl.29381965s0006.1.v3.1
29381965	JGI_gene	CDS	794602	794738	.	-	2	ID=Thupl.29381965s0006.1.v3.1.CDS.3;Parent=Thupl.29381965s0006.1.v3.1
29381965	JGI_gene	three_prime_UTR	794022	794334	.	-	.	ID=Thupl.29381965s0006.1.v3.1.three_prime_UTR.1;Parent=Thupl.29381965s0006.1.v3.1
29381965	JGI_gene	CDS	794335	794508	.	-	0	ID=Thupl.29381965s0006.1.v3.1.CDS.4;Parent=Thupl.29381965s0006.1.v3.1
29381965	JGI_gene	gene	1679063	1690004	.	+	.	ID=Thupl.29381965s0007.v3.1;Name=Thupl.29381965s0007
29381965	JGI_gene	mRNA	1679063	1690004	.	+	.	ID=Thupl.29381965s0007.1.v3.1;Name=Thupl.29381965s0007.1;longest=1;Parent=Thupl.29381965s0007.v3.1
29381965	JGI_gene	five_prime_UTR	1679063	1679150	.	+	.	ID=Thupl.29381965s0007.1.v3.1.five_prime_UTR.1;Parent=Thupl.29381965s0007.1.v3.1
29381965	JGI_gene	CDS	1679151	1679202	.	+	0	ID=Thupl.29381965s0007.1.v3.1.CDS.1;Parent=Thupl.29381965s0007.1.v3.1
29381965	JGI_gene	CDS	1679312	1679543	.	+	2	ID=Thupl.29381965s0007.1.v3.1.CDS.2;Parent=Thupl.29381965s0007.1.v3.1
29381965	JGI_gene	CDS	1682684	1682899	.	+	1	ID=Thupl.29381965s0007.1.v3.1.CDS.3;Parent=Thupl.29381965s0007.1.v3.1
29381965	JGI_gene	CDS	1682981	1683133	.	+	1	ID=Thupl.29381965s0007.1.v3.1.CDS.4;Parent=Thupl.29381965s0007.1.v3.1
29381965	JGI_gene	CDS	1683405	1683462	.	+	1	ID=Thupl.29381965s0007.1.v3.1.CDS.5;Parent=Thupl.29381965s0007.1.v3.1
29381965	JGI_gene	CDS	1683587	1683904	.	+	0	ID=Thupl.29381965s0007.1.v3.1.CDS.6;Parent=Thupl.29381965s0007.1.v3.1
29381965	JGI_gene	CDS	1684032	1684271	.	+	0	ID=Thupl.29381965s0007.1.v3.1.CDS.7;Parent=Thupl.29381965s0007.1.v3.1
29381965	JGI_gene	CDS	1684391	1684489	.	+	0	ID=Thupl.29381965s0007.1.v3.1.CDS.8;Parent=Thupl.29381965s0007.1.v3.1
29381965	JGI_gene	CDS	1684629	1684661	.	+	0	ID=Thupl.29381965s0007.1.v3.1.CDS.9;Parent=Thupl.29381965s0007.1.v3.1
29381965	JGI_gene	CDS	1684919	1684993	.	+	0	ID=Thupl.29381965s0007.1.v3.1.CDS.10;Parent=Thupl.29381965s0007.1.v3.1
29381965	JGI_gene	CDS	1687903	1688097	.	+	0	ID=Thupl.29381965s0007.1.v3.1.CDS.11;Parent=Thupl.29381965s0007.1.v3.1
29381965	JGI_gene	CDS	1688310	1688385	.	+	0	ID=Thupl.29381965s0007.1.v3.1.CDS.12;Parent=Thupl.29381965s0007.1.v3.1
29381965	JGI_gene	CDS	1688612	1689388	.	+	2	ID=Thupl.29381965s0007.1.v3.1.CDS.13;Parent=Thupl.29381965s0007.1.v3.1
29381965	JGI_gene	CDS	1689512	1689699	.	+	2	ID=Thupl.29381965s0007.1.v3.1.CDS.14;Parent=Thupl.29381965s0007.1.v3.1
29381965	JGI_gene	three_prime_UTR	1689700	1690004	.	+	.	ID=Thupl.29381965s0007.1.v3.1.three_prime_UTR.1;Parent=Thupl.29381965s0007.1.v3.1
29381965	JGI_gene	gene	2281615	2281875	.	-	.	ID=Thupl.29381965s0008.v3.1;Name=Thupl.29381965s0008
29381965	JGI_gene	mRNA	2281615	2281875	.	-	.	ID=Thupl.29381965s0008.1.v3.1;Name=Thupl.29381965s0008.1;longest=1;Parent=Thupl.29381965s0008.v3.1
29381965	JGI_gene	CDS	2281615	2281875	.	-	0	ID=Thupl.29381965s0008.1.v3.1.CDS.1;Parent=Thupl.29381965s0008.1.v3.1
29381965	JGI_gene	gene	2643651	2649597	.	-	.	ID=Thupl.29381965s0009.v3.1;Name=Thupl.29381965s0009
29381965	JGI_gene	mRNA	2643651	2649597	.	-	.	ID=Thupl.29381965s0009.1.v3.1;Name=Thupl.29381965s0009.1;longest=1;Parent=Thupl.29381965s0009.v3.1
29381965	JGI_gene	five_prime_UTR	2649528	2649597	.	-	.	ID=Thupl.29381965s0009.1.v3.1.five_prime_UTR.1;Parent=Thupl.29381965s0009.1.v3.1
29381965	JGI_gene	CDS	2645894	2649131	.	-	0	ID=Thupl.29381965s0009.1.v3.1.CDS.1;Parent=Thupl.29381965s0009.1.v3.1
29381965	JGI_gene	five_prime_UTR	2649132	2649152	.	-	.	ID=Thupl.29381965s0009.1.v3.1.five_prime_UTR.2;Parent=Thupl.29381965s0009.1.v3.1
29381965	JGI_gene	CDS	2644203	2644630	.	-	2	ID=Thupl.29381965s0009.1.v3.1.CDS.2;Parent=Thupl.29381965s0009.1.v3.1
29381965	JGI_gene	three_prime_UTR	2643651	2643940	.	-	.	ID=Thupl.29381965s0009.1.v3.1.three_prime_UTR.1;Parent=Thupl.29381965s0009.1.v3.1
29381966	JGI_gene	gene	315660	316009	.	+	.	ID=Thupl.29381966s0001.v3.1;Name=Thupl.29381966s0001
29381966	JGI_gene	mRNA	315660	316009	.	+	.	ID=Thupl.29381966s0001.1.v3.1;Name=Thupl.29381966s0001.1;longest=1;Parent=Thupl.29381966s0001.v3.1
29381966	JGI_gene	CDS	315660	315801	.	+	0	ID=Thupl.29381966s0001.1.v3.1.CDS.1;Parent=Thupl.29381966s0001.1.v3.1
29381966	JGI_gene	CDS	315888	316009	.	+	2	ID=Thupl.29381966s0001.1.v3.1.CDS.2;Parent=Thupl.29381966s0001.1.v3.1
29381966	JGI_gene	gene	482380	555417	.	-	.	ID=Thupl.29381966s0002.v3.1;Name=Thupl.29381966s0002
29381966	JGI_gene	mRNA	482380	555417	.	-	.	ID=Thupl.29381966s0002.1.v3.1;Name=Thupl.29381966s0002.1;longest=1;Parent=Thupl.29381966s0002.v3.1
29381966	JGI_gene	CDS	555167	555194	.	-	0	ID=Thupl.29381966s0002.1.v3.1.CDS.1;Parent=Thupl.29381966s0002.1.v3.1
29381966	JGI_gene	five_prime_UTR	555195	555417	.	-	.	ID=Thupl.29381966s0002.1.v3.1.five_prime_UTR.1;Parent=Thupl.29381966s0002.1.v3.1
29381966	JGI_gene	CDS	554509	555045	.	-	2	ID=Thupl.29381966s0002.1.v3.1.CDS.2;Parent=Thupl.29381966s0002.1.v3.1
29381966	JGI_gene	CDS	531426	531970	.	-	2	ID=Thupl.29381966s0002.1.v3.1.CDS.3;Parent=Thupl.29381966s0002.1.v3.1
29381966	JGI_gene	CDS	530820	531195	.	-	0	ID=Thupl.29381966s0002.1.v3.1.CDS.4;Parent=Thupl.29381966s0002.1.v3.1
29381966	JGI_gene	CDS	530631	530704	.	-	2	ID=Thupl.29381966s0002.1.v3.1.CDS.5;Parent=Thupl.29381966s0002.1.v3.1
29381966	JGI_gene	CDS	530199	530344	.	-	0	ID=Thupl.29381966s0002.1.v3.1.CDS.6;Parent=Thupl.29381966s0002.1.v3.1
29381966	JGI_gene	CDS	502040	502110	.	-	1	ID=Thupl.29381966s0002.1.v3.1.CDS.7;Parent=Thupl.29381966s0002.1.v3.1
29381966	JGI_gene	CDS	501742	501926	.	-	2	ID=Thupl.29381966s0002.1.v3.1.CDS.8;Parent=Thupl.29381966s0002.1.v3.1
29381966	JGI_gene	three_prime_UTR	482380	482862	.	-	.	ID=Thupl.29381966s0002.1.v3.1.three_prime_UTR.1;Parent=Thupl.29381966s0002.1.v3.1
29381966	JGI_gene	CDS	482863	483321	.	-	0	ID=Thupl.29381966s0002.1.v3.1.CDS.9;Parent=Thupl.29381966s0002.1.v3.1
29381966	JGI_gene	gene	1134521	1134852	.	+	.	ID=Thupl.29381966s0003.v3.1;Name=Thupl.29381966s0003
29381966	JGI_gene	mRNA	1134521	1134852	.	+	.	ID=Thupl.29381966s0003.1.v3.1;Name=Thupl.29381966s0003.1;longest=1;Parent=Thupl.29381966s0003.v3.1
29381966	JGI_gene	CDS	1134521	1134580	.	+	0	ID=Thupl.29381966s0003.1.v3.1.CDS.1;Parent=Thupl.29381966s0003.1.v3.1
29381966	JGI_gene	CDS	1134673	1134852	.	+	0	ID=Thupl.29381966s0003.1.v3.1.CDS.2;Parent=Thupl.29381966s0003.1.v3.1
29381967	JGI_gene	gene	229640	239563	.	+	.	ID=Thupl.29381967s0001.v3.1;Name=Thupl.29381967s0001
29381967	JGI_gene	mRNA	229640	239563	.	+	.	ID=Thupl.29381967s0001.1.v3.1;Name=Thupl.29381967s0001.1;longest=1;Parent=Thupl.29381967s0001.v3.1
29381967	JGI_gene	five_prime_UTR	229640	230005	.	+	.	ID=Thupl.29381967s0001.1.v3.1.five_prime_UTR.1;Parent=Thupl.29381967s0001.1.v3.1
29381967	JGI_gene	CDS	230006	230260	.	+	0	ID=Thupl.29381967s0001.1.v3.1.CDS.1;Parent=Thupl.29381967s0001.1.v3.1
29381967	JGI_gene	CDS	233144	233206	.	+	0	ID=Thupl.29381967s0001.1.v3.1.CDS.2;Parent=Thupl.29381967s0001.1.v3.1
29381967	JGI_gene	CDS	233308	233397	.	+	0	ID=Thupl.29381967s0001.1.v3.1.CDS.3;Parent=Thupl.29381967s0001.1.v3.1
29381967	JGI_gene	CDS	233540	233599	.	+	0	ID=Thupl.29381967s0001.1.v3.1.CDS.4;Parent=Thupl.29381967s0001.1.v3.1
29381967	JGI_gene	CDS	233772	233837	.	+	0	ID=Thupl.29381967s0001.1.v3.1.CDS.5;Parent=Thupl.29381967s0001.1.v3.1
29381967	JGI_gene	CDS	234399	234464	.	+	0	ID=Thupl.29381967s0001.1.v3.1.CDS.6;Parent=Thupl.29381967s0001.1.v3.1
29381967	JGI_gene	CDS	234598	234673	.	+	0	ID=Thupl.29381967s0001.1.v3.1.CDS.7;Parent=Thupl.29381967s0001.1.v3.1
29381967	JGI_gene	CDS	234793	234857	.	+	2	ID=Thupl.29381967s0001.1.v3.1.CDS.8;Parent=Thupl.29381967s0001.1.v3.1
29381967	JGI_gene	CDS	234978	235070	.	+	0	ID=Thupl.29381967s0001.1.v3.1.CDS.9;Parent=Thupl.29381967s0001.1.v3.1
29381967	JGI_gene	CDS	235383	235463	.	+	0	ID=Thupl.29381967s0001.1.v3.1.CDS.10;Parent=Thupl.29381967s0001.1.v3.1
29381967	JGI_gene	CDS	236897	236981	.	+	0	ID=Thupl.29381967s0001.1.v3.1.CDS.11;Parent=Thupl.29381967s0001.1.v3.1
29381967	JGI_gene	CDS	237369	237415	.	+	2	ID=Thupl.29381967s0001.1.v3.1.CDS.12;Parent=Thupl.29381967s0001.1.v3.1
29381967	JGI_gene	CDS	237555	237617	.	+	0	ID=Thupl.29381967s0001.1.v3.1.CDS.13;Parent=Thupl.29381967s0001.1.v3.1
29381967	JGI_gene	CDS	237728	237787	.	+	0	ID=Thupl.29381967s0001.1.v3.1.CDS.14;Parent=Thupl.29381967s0001.1.v3.1
29381967	JGI_gene	CDS	237993	238049	.	+	0	ID=Thupl.29381967s0001.1.v3.1.CDS.15;Parent=Thupl.29381967s0001.1.v3.1
29381967	JGI_gene	CDS	238167	238226	.	+	0	ID=Thupl.29381967s0001.1.v3.1.CDS.16;Parent=Thupl.29381967s0001.1.v3.1
29381967	JGI_gene	CDS	238662	238776	.	+	0	ID=Thupl.29381967s0001.1.v3.1.CDS.17;Parent=Thupl.29381967s0001.1.v3.1
29381967	JGI_gene	CDS	238896	239008	.	+	2	ID=Thupl.29381967s0001.1.v3.1.CDS.18;Parent=Thupl.29381967s0001.1.v3.1
29381967	JGI_gene	three_prime_UTR	239009	239563	.	+	.	ID=Thupl.29381967s0001.1.v3.1.three_prime_UTR.1;Parent=Thupl.29381967s0001.1.v3.1
29381967	JGI_gene	gene	447985	477806	.	+	.	ID=Thupl.29381967s0002.v3.1;Name=Thupl.29381967s0002
29381967	JGI_gene	mRNA	447985	477806	.	+	.	ID=Thupl.29381967s0002.1.v3.1;Name=Thupl.29381967s0002.1;longest=1;Parent=Thupl.29381967s0002.v3.1
29381967	JGI_gene	five_prime_UTR	447985	448128	.	+	.	ID=Thupl.29381967s0002.1.v3.1.five_prime_UTR.1;Parent=Thupl.29381967s0002.1.v3.1
29381967	JGI_gene	CDS	448129	448386	.	+	0	ID=Thupl.29381967s0002.1.v3.1.CDS.1;Parent=Thupl.29381967s0002.1.v3.1
29381967	JGI_gene	CDS	449604	449666	.	+	0	ID=Thupl.29381967s0002.1.v3.1.CDS.2;Parent=Thupl.29381967s0002.1.v3.1
29381967	JGI_gene	CDS	449770	449859	.	+	0	ID=Thupl.29381967s0002.1.v3.1.CDS.3;Parent=Thupl.29381967s0002.1.v3.1
29381967	JGI_gene	CDS	450010	450069	.	+	0	ID=Thupl.29381967s0002.1.v3.1.CDS.4;Parent=Thupl.29381967s0002.1.v3.1
29381967	JGI_gene	CDS	450244	450309	.	+	0	ID=Thupl.29381967s0002.1.v3.1.CDS.5;Parent=Thupl.29381967s0002.1.v3.1
29381967	JGI_gene	CDS	450870	450935	.	+	0	ID=Thupl.29381967s0002.1.v3.1.CDS.6;Parent=Thupl.29381967s0002.1.v3.1
29381967	JGI_gene	CDS	451068	451179	.	+	0	ID=Thupl.29381967s0002.1.v3.1.CDS.7;Parent=Thupl.29381967s0002.1.v3.1
29381967	JGI_gene	CDS	451263	451327	.	+	2	ID=Thupl.29381967s0002.1.v3.1.CDS.8;Parent=Thupl.29381967s0002.1.v3.1
29381967	JGI_gene	CDS	451567	451659	.	+	0	ID=Thupl.29381967s0002.1.v3.1.CDS.9;Parent=Thupl.29381967s0002.1.v3.1
29381967	JGI_gene	CDS	451966	452046	.	+	0	ID=Thupl.29381967s0002.1.v3.1.CDS.10;Parent=Thupl.29381967s0002.1.v3.1
29381967	JGI_gene	CDS	475122	475206	.	+	0	ID=Thupl.29381967s0002.1.v3.1.CDS.11;Parent=Thupl.29381967s0002.1.v3.1
29381967	JGI_gene	CDS	475565	475611	.	+	2	ID=Thupl.29381967s0002.1.v3.1.CDS.12;Parent=Thupl.29381967s0002.1.v3.1
29381967	JGI_gene	CDS	475731	475793	.	+	0	ID=Thupl.29381967s0002.1.v3.1.CDS.13;Parent=Thupl.29381967s0002.1.v3.1
29381967	JGI_gene	CDS	475905	475964	.	+	0	ID=Thupl.29381967s0002.1.v3.1.CDS.14;Parent=Thupl.29381967s0002.1.v3.1
29381967	JGI_gene	CDS	476160	476216	.	+	0	ID=Thupl.29381967s0002.1.v3.1.CDS.15;Parent=Thupl.29381967s0002.1.v3.1
29381967	JGI_gene	CDS	476325	476384	.	+	0	ID=Thupl.29381967s0002.1.v3.1.CDS.16;Parent=Thupl.29381967s0002.1.v3.1
29381967	JGI_gene	CDS	476814	476928	.	+	0	ID=Thupl.29381967s0002.1.v3.1.CDS.17;Parent=Thupl.29381967s0002.1.v3.1
29381967	JGI_gene	CDS	477048	477160	.	+	2	ID=Thupl.29381967s0002.1.v3.1.CDS.18;Parent=Thupl.29381967s0002.1.v3.1
29381967	JGI_gene	three_prime_UTR	477161	477806	.	+	.	ID=Thupl.29381967s0002.1.v3.1.three_prime_UTR.1;Parent=Thupl.29381967s0002.1.v3.1
29381967	JGI_gene	gene	622147	622467	.	-	.	ID=Thupl.29381967s0003.v3.1;Name=Thupl.29381967s0003
29381967	JGI_gene	mRNA	622147	622467	.	-	.	ID=Thupl.29381967s0003.1.v3.1;Name=Thupl.29381967s0003.1;longest=1;Parent=Thupl.29381967s0003.v3.1
29381967	JGI_gene	CDS	622147	622467	.	-	0	ID=Thupl.29381967s0003.1.v3.1.CDS.1;Parent=Thupl.29381967s0003.1.v3.1
29381967	JGI_gene	gene	630326	648176	.	+	.	ID=Thupl.29381967s0004.v3.1;Name=Thupl.29381967s0004
29381967	JGI_gene	mRNA	630326	648176	.	+	.	ID=Thupl.29381967s0004.1.v3.1;Name=Thupl.29381967s0004.1;longest=1;Parent=Thupl.29381967s0004.v3.1
29381967	JGI_gene	five_prime_UTR	630326	630538	.	+	.	ID=Thupl.29381967s0004.1.v3.1.five_prime_UTR.1;Parent=Thupl.29381967s0004.1.v3.1
29381967	JGI_gene	CDS	630539	630748	.	+	0	ID=Thupl.29381967s0004.1.v3.1.CDS.1;Parent=Thupl.29381967s0004.1.v3.1
29381967	JGI_gene	CDS	641526	641588	.	+	0	ID=Thupl.29381967s0004.1.v3.1.CDS.2;Parent=Thupl.29381967s0004.1.v3.1
29381967	JGI_gene	CDS	641683	641772	.	+	0	ID=Thupl.29381967s0004.1.v3.1.CDS.3;Parent=Thupl.29381967s0004.1.v3.1
29381967	JGI_gene	CDS	641916	641975	.	+	0	ID=Thupl.29381967s0004.1.v3.1.CDS.4;Parent=Thupl.29381967s0004.1.v3.1
29381967	JGI_gene	CDS	642151	642216	.	+	0	ID=Thupl.29381967s0004.1.v3.1.CDS.5;Parent=Thupl.29381967s0004.1.v3.1
29381967	JGI_gene	CDS	642750	642815	.	+	0	ID=Thupl.29381967s0004.1.v3.1.CDS.6;Parent=Thupl.29381967s0004.1.v3.1
29381967	JGI_gene	CDS	642949	643024	.	+	0	ID=Thupl.29381967s0004.1.v3.1.CDS.7;Parent=Thupl.29381967s0004.1.v3.1
29381967	JGI_gene	CDS	643144	643208	.	+	2	ID=Thupl.29381967s0004.1.v3.1.CDS.8;Parent=Thupl.29381967s0004.1.v3.1
29381967	JGI_gene	CDS	643331	643423	.	+	0	ID=Thupl.29381967s0004.1.v3.1.CDS.9;Parent=Thupl.29381967s0004.1.v3.1
29381967	JGI_gene	CDS	643732	643812	.	+	0	ID=Thupl.29381967s0004.1.v3.1.CDS.10;Parent=Thupl.29381967s0004.1.v3.1
29381967	JGI_gene	CDS	645601	645685	.	+	0	ID=Thupl.29381967s0004.1.v3.1.CDS.11;Parent=Thupl.29381967s0004.1.v3.1
29381967	JGI_gene	CDS	646043	646089	.	+	2	ID=Thupl.29381967s0004.1.v3.1.CDS.12;Parent=Thupl.29381967s0004.1.v3.1
29381967	JGI_gene	CDS	646214	646276	.	+	0	ID=Thupl.29381967s0004.1.v3.1.CDS.13;Parent=Thupl.29381967s0004.1.v3.1
29381967	JGI_gene	CDS	646388	646447	.	+	0	ID=Thupl.29381967s0004.1.v3.1.CDS.14;Parent=Thupl.29381967s0004.1.v3.1
29381967	JGI_gene	CDS	646648	646704	.	+	0	ID=Thupl.29381967s0004.1.v3.1.CDS.15;Parent=Thupl.29381967s0004.1.v3.1
29381967	JGI_gene	CDS	646821	646880	.	+	0	ID=Thupl.29381967s0004.1.v3.1.CDS.16;Parent=Thupl.29381967s0004.1.v3.1
29381967	JGI_gene	CDS	647301	647415	.	+	0	ID=Thupl.29381967s0004.1.v3.1.CDS.17;Parent=Thupl.29381967s0004.1.v3.1
29381967	JGI_gene	CDS	647534	647646	.	+	2	ID=Thupl.29381967s0004.1.v3.1.CDS.18;Parent=Thupl.29381967s0004.1.v3.1
29381967	JGI_gene	three_prime_UTR	647647	648176	.	+	.	ID=Thupl.29381967s0004.1.v3.1.three_prime_UTR.1;Parent=Thupl.29381967s0004.1.v3.1
29381967	JGI_gene	gene	879359	888598	.	-	.	ID=Thupl.29381967s0005.v3.1;Name=Thupl.29381967s0005
29381967	JGI_gene	mRNA	879359	888598	.	-	.	ID=Thupl.29381967s0005.1.v3.1;Name=Thupl.29381967s0005.1;longest=1;Parent=Thupl.29381967s0005.v3.1
29381967	JGI_gene	CDS	887428	887643	.	-	0	ID=Thupl.29381967s0005.1.v3.1.CDS.1;Parent=Thupl.29381967s0005.1.v3.1
29381967	JGI_gene	five_prime_UTR	887644	888598	.	-	.	ID=Thupl.29381967s0005.1.v3.1.five_prime_UTR.1;Parent=Thupl.29381967s0005.1.v3.1
29381967	JGI_gene	CDS	883549	883611	.	-	0	ID=Thupl.29381967s0005.1.v3.1.CDS.2;Parent=Thupl.29381967s0005.1.v3.1
29381967	JGI_gene	CDS	883328	883417	.	-	0	ID=Thupl.29381967s0005.1.v3.1.CDS.3;Parent=Thupl.29381967s0005.1.v3.1
29381967	JGI_gene	CDS	883147	883206	.	-	0	ID=Thupl.29381967s0005.1.v3.1.CDS.4;Parent=Thupl.29381967s0005.1.v3.1
29381967	JGI_gene	CDS	882942	883007	.	-	0	ID=Thupl.29381967s0005.1.v3.1.CDS.5;Parent=Thupl.29381967s0005.1.v3.1
29381967	JGI_gene	CDS	882760	882825	.	-	0	ID=Thupl.29381967s0005.1.v3.1.CDS.6;Parent=Thupl.29381967s0005.1.v3.1
29381967	JGI_gene	CDS	882594	882669	.	-	0	ID=Thupl.29381967s0005.1.v3.1.CDS.7;Parent=Thupl.29381967s0005.1.v3.1
29381967	JGI_gene	CDS	882412	882476	.	-	2	ID=Thupl.29381967s0005.1.v3.1.CDS.8;Parent=Thupl.29381967s0005.1.v3.1
29381967	JGI_gene	CDS	882205	882294	.	-	0	ID=Thupl.29381967s0005.1.v3.1.CDS.9;Parent=Thupl.29381967s0005.1.v3.1
29381967	JGI_gene	CDS	881994	882074	.	-	0	ID=Thupl.29381967s0005.1.v3.1.CDS.10;Parent=Thupl.29381967s0005.1.v3.1
29381967	JGI_gene	CDS	881793	881877	.	-	0	ID=Thupl.29381967s0005.1.v3.1.CDS.11;Parent=Thupl.29381967s0005.1.v3.1
29381967	JGI_gene	CDS	881515	881561	.	-	2	ID=Thupl.29381967s0005.1.v3.1.CDS.12;Parent=Thupl.29381967s0005.1.v3.1
29381967	JGI_gene	CDS	881356	881418	.	-	0	ID=Thupl.29381967s0005.1.v3.1.CDS.13;Parent=Thupl.29381967s0005.1.v3.1
29381967	JGI_gene	CDS	881174	881233	.	-	0	ID=Thupl.29381967s0005.1.v3.1.CDS.14;Parent=Thupl.29381967s0005.1.v3.1
29381967	JGI_gene	CDS	880801	880866	.	-	0	ID=Thupl.29381967s0005.1.v3.1.CDS.15;Parent=Thupl.29381967s0005.1.v3.1
29381967	JGI_gene	CDS	880600	880659	.	-	0	ID=Thupl.29381967s0005.1.v3.1.CDS.16;Parent=Thupl.29381967s0005.1.v3.1
29381967	JGI_gene	CDS	880287	880401	.	-	0	ID=Thupl.29381967s0005.1.v3.1.CDS.17;Parent=Thupl.29381967s0005.1.v3.1
29381967	JGI_gene	three_prime_UTR	879359	880075	.	-	.	ID=Thupl.29381967s0005.1.v3.1.three_prime_UTR.1;Parent=Thupl.29381967s0005.1.v3.1
29381967	JGI_gene	CDS	880076	880188	.	-	2	ID=Thupl.29381967s0005.1.v3.1.CDS.18;Parent=Thupl.29381967s0005.1.v3.1
29381967	JGI_gene	gene	1420822	1428163	.	-	.	ID=Thupl.29381967s0006.v3.1;Name=Thupl.29381967s0006
29381967	JGI_gene	mRNA	1420822	1428163	.	-	.	ID=Thupl.29381967s0006.1.v3.1;Name=Thupl.29381967s0006.1;longest=1;Parent=Thupl.29381967s0006.v3.1
29381967	JGI_gene	CDS	1427545	1427742	.	-	0	ID=Thupl.29381967s0006.1.v3.1.CDS.1;Parent=Thupl.29381967s0006.1.v3.1
29381967	JGI_gene	five_prime_UTR	1427743	1428163	.	-	.	ID=Thupl.29381967s0006.1.v3.1.five_prime_UTR.1;Parent=Thupl.29381967s0006.1.v3.1
29381967	JGI_gene	CDS	1425892	1425954	.	-	0	ID=Thupl.29381967s0006.1.v3.1.CDS.2;Parent=Thupl.29381967s0006.1.v3.1
29381967	JGI_gene	CDS	1425683	1425772	.	-	0	ID=Thupl.29381967s0006.1.v3.1.CDS.3;Parent=Thupl.29381967s0006.1.v3.1
29381967	JGI_gene	CDS	1425470	1425529	.	-	0	ID=Thupl.29381967s0006.1.v3.1.CDS.4;Parent=Thupl.29381967s0006.1.v3.1
29381967	JGI_gene	CDS	1425216	1425281	.	-	0	ID=Thupl.29381967s0006.1.v3.1.CDS.5;Parent=Thupl.29381967s0006.1.v3.1
29381967	JGI_gene	CDS	1425035	1425100	.	-	0	ID=Thupl.29381967s0006.1.v3.1.CDS.6;Parent=Thupl.29381967s0006.1.v3.1
29381967	JGI_gene	CDS	1424803	1424878	.	-	0	ID=Thupl.29381967s0006.1.v3.1.CDS.7;Parent=Thupl.29381967s0006.1.v3.1
29381967	JGI_gene	CDS	1424635	1424699	.	-	2	ID=Thupl.29381967s0006.1.v3.1.CDS.8;Parent=Thupl.29381967s0006.1.v3.1
29381967	JGI_gene	CDS	1424412	1424504	.	-	0	ID=Thupl.29381967s0006.1.v3.1.CDS.9;Parent=Thupl.29381967s0006.1.v3.1
29381967	JGI_gene	CDS	1423979	1424059	.	-	0	ID=Thupl.29381967s0006.1.v3.1.CDS.10;Parent=Thupl.29381967s0006.1.v3.1
29381967	JGI_gene	CDS	1423736	1423820	.	-	0	ID=Thupl.29381967s0006.1.v3.1.CDS.11;Parent=Thupl.29381967s0006.1.v3.1
29381967	JGI_gene	CDS	1423159	1423205	.	-	2	ID=Thupl.29381967s0006.1.v3.1.CDS.12;Parent=Thupl.29381967s0006.1.v3.1
29381967	JGI_gene	CDS	1422978	1423040	.	-	0	ID=Thupl.29381967s0006.1.v3.1.CDS.13;Parent=Thupl.29381967s0006.1.v3.1
29381967	JGI_gene	CDS	1422817	1422876	.	-	0	ID=Thupl.29381967s0006.1.v3.1.CDS.14;Parent=Thupl.29381967s0006.1.v3.1
29381967	JGI_gene	CDS	1422605	1422667	.	-	0	ID=Thupl.29381967s0006.1.v3.1.CDS.15;Parent=Thupl.29381967s0006.1.v3.1
29381967	JGI_gene	CDS	1422336	1422395	.	-	0	ID=Thupl.29381967s0006.1.v3.1.CDS.16;Parent=Thupl.29381967s0006.1.v3.1
29381967	JGI_gene	CDS	1422079	1422193	.	-	0	ID=Thupl.29381967s0006.1.v3.1.CDS.17;Parent=Thupl.29381967s0006.1.v3.1
29381967	JGI_gene	three_prime_UTR	1420822	1421526	.	-	.	ID=Thupl.29381967s0006.1.v3.1.three_prime_UTR.1;Parent=Thupl.29381967s0006.1.v3.1
29381967	JGI_gene	CDS	1421527	1421654	.	-	2	ID=Thupl.29381967s0006.1.v3.1.CDS.18;Parent=Thupl.29381967s0006.1.v3.1
29381967	JGI_gene	gene	2075835	2077069	.	-	.	ID=Thupl.29381967s0007.v3.1;Name=Thupl.29381967s0007
29381967	JGI_gene	mRNA	2075835	2077069	.	-	.	ID=Thupl.29381967s0007.1.v3.1;Name=Thupl.29381967s0007.1;longest=1;Parent=Thupl.29381967s0007.v3.1
29381967	JGI_gene	CDS	2076649	2076774	.	-	0	ID=Thupl.29381967s0007.1.v3.1.CDS.1;Parent=Thupl.29381967s0007.1.v3.1
29381967	JGI_gene	five_prime_UTR	2076775	2077069	.	-	.	ID=Thupl.29381967s0007.1.v3.1.five_prime_UTR.1;Parent=Thupl.29381967s0007.1.v3.1
29381967	JGI_gene	three_prime_UTR	2075835	2076437	.	-	.	ID=Thupl.29381967s0007.1.v3.1.three_prime_UTR.1;Parent=Thupl.29381967s0007.1.v3.1
29381967	JGI_gene	CDS	2076438	2076590	.	-	0	ID=Thupl.29381967s0007.1.v3.1.CDS.2;Parent=Thupl.29381967s0007.1.v3.1
29381967	JGI_gene	gene	3341516	3387823	.	-	.	ID=Thupl.29381967s0008.v3.1;Name=Thupl.29381967s0008
29381967	JGI_gene	mRNA	3341516	3387823	.	-	.	ID=Thupl.29381967s0008.1.v3.1;Name=Thupl.29381967s0008.1;longest=1;Parent=Thupl.29381967s0008.v3.1
29381967	JGI_gene	five_prime_UTR	3387096	3387823	.	-	.	ID=Thupl.29381967s0008.1.v3.1.five_prime_UTR.1;Parent=Thupl.29381967s0008.1.v3.1
29381967	JGI_gene	five_prime_UTR	3379693	3379811	.	-	.	ID=Thupl.29381967s0008.1.v3.1.five_prime_UTR.2;Parent=Thupl.29381967s0008.1.v3.1
29381967	JGI_gene	CDS	3343543	3343743	.	-	0	ID=Thupl.29381967s0008.1.v3.1.CDS.1;Parent=Thupl.29381967s0008.1.v3.1
29381967	JGI_gene	five_prime_UTR	3343744	3344015	.	-	.	ID=Thupl.29381967s0008.1.v3.1.five_prime_UTR.3;Parent=Thupl.29381967s0008.1.v3.1
29381967	JGI_gene	three_prime_UTR	3341516	3341810	.	-	.	ID=Thupl.29381967s0008.1.v3.1.three_prime_UTR.1;Parent=Thupl.29381967s0008.1.v3.1
29381967	JGI_gene	CDS	3341811	3342737	.	-	0	ID=Thupl.29381967s0008.1.v3.1.CDS.2;Parent=Thupl.29381967s0008.1.v3.1
29381967	JGI_gene	gene	3512947	3516860	.	-	.	ID=Thupl.29381967s0009.v3.1;Name=Thupl.29381967s0009
29381967	JGI_gene	mRNA	3512947	3516860	.	-	.	ID=Thupl.29381967s0009.1.v3.1;Name=Thupl.29381967s0009.1;longest=1;Parent=Thupl.29381967s0009.v3.1
29381967	JGI_gene	CDS	3516704	3516754	.	-	0	ID=Thupl.29381967s0009.1.v3.1.CDS.1;Parent=Thupl.29381967s0009.1.v3.1
29381967	JGI_gene	five_prime_UTR	3516755	3516860	.	-	.	ID=Thupl.29381967s0009.1.v3.1.five_prime_UTR.1;Parent=Thupl.29381967s0009.1.v3.1
29381967	JGI_gene	CDS	3516447	3516540	.	-	0	ID=Thupl.29381967s0009.1.v3.1.CDS.2;Parent=Thupl.29381967s0009.1.v3.1
29381967	JGI_gene	CDS	3515842	3516350	.	-	2	ID=Thupl.29381967s0009.1.v3.1.CDS.3;Parent=Thupl.29381967s0009.1.v3.1
29381967	JGI_gene	three_prime_UTR	3512947	3513097	.	-	.	ID=Thupl.29381967s0009.1.v3.1.three_prime_UTR.1;Parent=Thupl.29381967s0009.1.v3.1
29381967	JGI_gene	CDS	3513098	3514021	.	-	0	ID=Thupl.29381967s0009.1.v3.1.CDS.4;Parent=Thupl.29381967s0009.1.v3.1
29381967	JGI_gene	gene	3547098	3548308	.	+	.	ID=Thupl.29381967s0010.v3.1;Name=Thupl.29381967s0010
29381967	JGI_gene	mRNA	3547098	3548308	.	+	.	ID=Thupl.29381967s0010.1.v3.1;Name=Thupl.29381967s0010.1;longest=1;Parent=Thupl.29381967s0010.v3.1
29381967	JGI_gene	five_prime_UTR	3547098	3547361	.	+	.	ID=Thupl.29381967s0010.1.v3.1.five_prime_UTR.1;Parent=Thupl.29381967s0010.1.v3.1
29381967	JGI_gene	CDS	3547362	3547847	.	+	0	ID=Thupl.29381967s0010.1.v3.1.CDS.1;Parent=Thupl.29381967s0010.1.v3.1
29381967	JGI_gene	CDS	3547985	3548308	.	+	0	ID=Thupl.29381967s0010.1.v3.1.CDS.2;Parent=Thupl.29381967s0010.1.v3.1
29381967	JGI_gene	gene	3557901	3558410	.	-	.	ID=Thupl.29381967s0011.v3.1;Name=Thupl.29381967s0011
29381967	JGI_gene	mRNA	3557901	3558410	.	-	.	ID=Thupl.29381967s0011.1.v3.1;Name=Thupl.29381967s0011.1;longest=1;Parent=Thupl.29381967s0011.v3.1
29381967	JGI_gene	CDS	3557901	3558206	.	-	0	ID=Thupl.29381967s0011.1.v3.1.CDS.1;Parent=Thupl.29381967s0011.1.v3.1
29381967	JGI_gene	five_prime_UTR	3558207	3558410	.	-	.	ID=Thupl.29381967s0011.1.v3.1.five_prime_UTR.1;Parent=Thupl.29381967s0011.1.v3.1
29381967	JGI_gene	gene	3567990	3682525	.	-	.	ID=Thupl.29381967s0012.v3.1;Name=Thupl.29381967s0012
29381967	JGI_gene	mRNA	3567990	3682525	.	-	.	ID=Thupl.29381967s0012.1.v3.1;Name=Thupl.29381967s0012.1;longest=1;Parent=Thupl.29381967s0012.v3.1
29381967	JGI_gene	five_prime_UTR	3682284	3682525	.	-	.	ID=Thupl.29381967s0012.1.v3.1.five_prime_UTR.1;Parent=Thupl.29381967s0012.1.v3.1
29381967	JGI_gene	CDS	3640202	3640291	.	-	0	ID=Thupl.29381967s0012.1.v3.1.CDS.1;Parent=Thupl.29381967s0012.1.v3.1
29381967	JGI_gene	five_prime_UTR	3640292	3640311	.	-	.	ID=Thupl.29381967s0012.1.v3.1.five_prime_UTR.2;Parent=Thupl.29381967s0012.1.v3.1
29381967	JGI_gene	three_prime_UTR	3567990	3568363	.	-	.	ID=Thupl.29381967s0012.1.v3.1.three_prime_UTR.1;Parent=Thupl.29381967s0012.1.v3.1
29381967	JGI_gene	CDS	3568364	3569044	.	-	0	ID=Thupl.29381967s0012.1.v3.1.CDS.2;Parent=Thupl.29381967s0012.1.v3.1
29381967	JGI_gene	gene	3673125	3676121	.	+	.	ID=Thupl.29381967s0013.v3.1;Name=Thupl.29381967s0013
29381967	JGI_gene	mRNA	3673125	3676121	.	+	.	ID=Thupl.29381967s0013.1.v3.1;Name=Thupl.29381967s0013.1;longest=1;Parent=Thupl.29381967s0013.v3.1
29381967	JGI_gene	CDS	3673125	3673448	.	+	0	ID=Thupl.29381967s0013.1.v3.1.CDS.1;Parent=Thupl.29381967s0013.1.v3.1
29381967	JGI_gene	CDS	3673509	3673593	.	+	0	ID=Thupl.29381967s0013.1.v3.1.CDS.2;Parent=Thupl.29381967s0013.1.v3.1
29381967	JGI_gene	CDS	3673820	3674160	.	+	2	ID=Thupl.29381967s0013.1.v3.1.CDS.3;Parent=Thupl.29381967s0013.1.v3.1
29381967	JGI_gene	CDS	3674239	3674676	.	+	0	ID=Thupl.29381967s0013.1.v3.1.CDS.4;Parent=Thupl.29381967s0013.1.v3.1
29381967	JGI_gene	CDS	3675234	3676121	.	+	0	ID=Thupl.29381967s0013.1.v3.1.CDS.5;Parent=Thupl.29381967s0013.1.v3.1
29381967	JGI_gene	gene	3686181	3692790	.	-	.	ID=Thupl.29381967s0014.v3.1;Name=Thupl.29381967s0014
29381967	JGI_gene	mRNA	3686181	3692790	.	-	.	ID=Thupl.29381967s0014.1.v3.1;Name=Thupl.29381967s0014.1;longest=1;Parent=Thupl.29381967s0014.v3.1
29381967	JGI_gene	CDS	3691640	3691726	.	-	0	ID=Thupl.29381967s0014.1.v3.1.CDS.1;Parent=Thupl.29381967s0014.1.v3.1
29381967	JGI_gene	five_prime_UTR	3691727	3692790	.	-	.	ID=Thupl.29381967s0014.1.v3.1.five_prime_UTR.1;Parent=Thupl.29381967s0014.1.v3.1
29381967	JGI_gene	CDS	3690569	3691048	.	-	0	ID=Thupl.29381967s0014.1.v3.1.CDS.2;Parent=Thupl.29381967s0014.1.v3.1
29381967	JGI_gene	CDS	3689861	3690340	.	-	0	ID=Thupl.29381967s0014.1.v3.1.CDS.3;Parent=Thupl.29381967s0014.1.v3.1
29381967	JGI_gene	three_prime_UTR	3686181	3688000	.	-	.	ID=Thupl.29381967s0014.1.v3.1.three_prime_UTR.1;Parent=Thupl.29381967s0014.1.v3.1
29381967	JGI_gene	CDS	3688001	3688672	.	-	0	ID=Thupl.29381967s0014.1.v3.1.CDS.4;Parent=Thupl.29381967s0014.1.v3.1
29381967	JGI_gene	gene	3837091	3841541	.	-	.	ID=Thupl.29381967s0015.v3.1;Name=Thupl.29381967s0015
29381967	JGI_gene	mRNA	3837091	3841541	.	-	.	ID=Thupl.29381967s0015.1.v3.1;Name=Thupl.29381967s0015.1;longest=1;Parent=Thupl.29381967s0015.v3.1
29381967	JGI_gene	CDS	3841171	3841257	.	-	0	ID=Thupl.29381967s0015.1.v3.1.CDS.1;Parent=Thupl.29381967s0015.1.v3.1
29381967	JGI_gene	five_prime_UTR	3841258	3841541	.	-	.	ID=Thupl.29381967s0015.1.v3.1.five_prime_UTR.1;Parent=Thupl.29381967s0015.1.v3.1
29381967	JGI_gene	CDS	3840070	3840549	.	-	0	ID=Thupl.29381967s0015.1.v3.1.CDS.2;Parent=Thupl.29381967s0015.1.v3.1
29381967	JGI_gene	CDS	3839366	3839845	.	-	0	ID=Thupl.29381967s0015.1.v3.1.CDS.3;Parent=Thupl.29381967s0015.1.v3.1
29381967	JGI_gene	three_prime_UTR	3837091	3837618	.	-	.	ID=Thupl.29381967s0015.1.v3.1.three_prime_UTR.1;Parent=Thupl.29381967s0015.1.v3.1
29381967	JGI_gene	CDS	3837619	3838299	.	-	0	ID=Thupl.29381967s0015.1.v3.1.CDS.4;Parent=Thupl.29381967s0015.1.v3.1
29381967	JGI_gene	gene	3872820	4132050	.	-	.	ID=Thupl.29381967s0016.v3.1;Name=Thupl.29381967s0016
29381967	JGI_gene	mRNA	3872820	4132050	.	-	.	ID=Thupl.29381967s0016.1.v3.1;Name=Thupl.29381967s0016.1;longest=1;Parent=Thupl.29381967s0016.v3.1
29381967	JGI_gene	CDS	4131530	4131795	.	-	0	ID=Thupl.29381967s0016.1.v3.1.CDS.1;Parent=Thupl.29381967s0016.1.v3.1
29381967	JGI_gene	five_prime_UTR	4131796	4132050	.	-	.	ID=Thupl.29381967s0016.1.v3.1.five_prime_UTR.1;Parent=Thupl.29381967s0016.1.v3.1
29381967	JGI_gene	CDS	4119177	4119258	.	-	1	ID=Thupl.29381967s0016.1.v3.1.CDS.2;Parent=Thupl.29381967s0016.1.v3.1
29381967	JGI_gene	CDS	4118842	4118894	.	-	0	ID=Thupl.29381967s0016.1.v3.1.CDS.3;Parent=Thupl.29381967s0016.1.v3.1
29381967	JGI_gene	CDS	4118665	4118719	.	-	1	ID=Thupl.29381967s0016.1.v3.1.CDS.4;Parent=Thupl.29381967s0016.1.v3.1
29381967	JGI_gene	CDS	4074519	4074657	.	-	0	ID=Thupl.29381967s0016.1.v3.1.CDS.5;Parent=Thupl.29381967s0016.1.v3.1
29381967	JGI_gene	CDS	4074380	4074434	.	-	2	ID=Thupl.29381967s0016.1.v3.1.CDS.6;Parent=Thupl.29381967s0016.1.v3.1
29381967	JGI_gene	CDS	4045929	4046133	.	-	1	ID=Thupl.29381967s0016.1.v3.1.CDS.7;Parent=Thupl.29381967s0016.1.v3.1
29381967	JGI_gene	CDS	4010879	4010974	.	-	0	ID=Thupl.29381967s0016.1.v3.1.CDS.8;Parent=Thupl.29381967s0016.1.v3.1
29381967	JGI_gene	CDS	3987142	3987261	.	-	0	ID=Thupl.29381967s0016.1.v3.1.CDS.9;Parent=Thupl.29381967s0016.1.v3.1
29381967	JGI_gene	CDS	3982314	3982439	.	-	0	ID=Thupl.29381967s0016.1.v3.1.CDS.10;Parent=Thupl.29381967s0016.1.v3.1
29381967	JGI_gene	CDS	3981952	3982107	.	-	0	ID=Thupl.29381967s0016.1.v3.1.CDS.11;Parent=Thupl.29381967s0016.1.v3.1
29381967	JGI_gene	CDS	3979847	3979963	.	-	0	ID=Thupl.29381967s0016.1.v3.1.CDS.12;Parent=Thupl.29381967s0016.1.v3.1
29381967	JGI_gene	CDS	3957705	3957830	.	-	0	ID=Thupl.29381967s0016.1.v3.1.CDS.13;Parent=Thupl.29381967s0016.1.v3.1
29381967	JGI_gene	CDS	3957550	3957617	.	-	0	ID=Thupl.29381967s0016.1.v3.1.CDS.14;Parent=Thupl.29381967s0016.1.v3.1
29381967	JGI_gene	CDS	3940235	3940370	.	-	1	ID=Thupl.29381967s0016.1.v3.1.CDS.15;Parent=Thupl.29381967s0016.1.v3.1
29381967	JGI_gene	CDS	3874269	3874434	.	-	0	ID=Thupl.29381967s0016.1.v3.1.CDS.16;Parent=Thupl.29381967s0016.1.v3.1
29381967	JGI_gene	three_prime_UTR	3872820	3873489	.	-	.	ID=Thupl.29381967s0016.1.v3.1.three_prime_UTR.1;Parent=Thupl.29381967s0016.1.v3.1
29381967	JGI_gene	CDS	3873490	3873731	.	-	2	ID=Thupl.29381967s0016.1.v3.1.CDS.17;Parent=Thupl.29381967s0016.1.v3.1
29381967	JGI_gene	gene	4403695	4466215	.	+	.	ID=Thupl.29381967s0017.v3.1;Name=Thupl.29381967s0017
29381967	JGI_gene	mRNA	4403695	4466215	.	+	.	ID=Thupl.29381967s0017.1.v3.1;Name=Thupl.29381967s0017.1;longest=1;Parent=Thupl.29381967s0017.v3.1
29381967	JGI_gene	five_prime_UTR	4403695	4403956	.	+	.	ID=Thupl.29381967s0017.1.v3.1.five_prime_UTR.1;Parent=Thupl.29381967s0017.1.v3.1
29381967	JGI_gene	CDS	4403957	4404147	.	+	0	ID=Thupl.29381967s0017.1.v3.1.CDS.1;Parent=Thupl.29381967s0017.1.v3.1
29381967	JGI_gene	CDS	4465541	4465676	.	+	1	ID=Thupl.29381967s0017.1.v3.1.CDS.2;Parent=Thupl.29381967s0017.1.v3.1
29381967	JGI_gene	three_prime_UTR	4465677	4466215	.	+	.	ID=Thupl.29381967s0017.1.v3.1.three_prime_UTR.1;Parent=Thupl.29381967s0017.1.v3.1
29381967	JGI_gene	gene	4457537	4461629	.	+	.	ID=Thupl.29381967s0018.v3.1;Name=Thupl.29381967s0018
29381967	JGI_gene	mRNA	4457537	4461629	.	+	.	ID=Thupl.29381967s0018.1.v3.1;Name=Thupl.29381967s0018.1;longest=1;Parent=Thupl.29381967s0018.v3.1
29381967	JGI_gene	CDS	4457537	4457831	.	+	0	ID=Thupl.29381967s0018.1.v3.1.CDS.1;Parent=Thupl.29381967s0018.1.v3.1
29381967	JGI_gene	CDS	4457863	4457932	.	+	2	ID=Thupl.29381967s0018.1.v3.1.CDS.2;Parent=Thupl.29381967s0018.1.v3.1
29381967	JGI_gene	CDS	4458014	4458444	.	+	1	ID=Thupl.29381967s0018.1.v3.1.CDS.3;Parent=Thupl.29381967s0018.1.v3.1
29381967	JGI_gene	CDS	4458508	4458593	.	+	2	ID=Thupl.29381967s0018.1.v3.1.CDS.4;Parent=Thupl.29381967s0018.1.v3.1
29381967	JGI_gene	CDS	4458633	4458752	.	+	0	ID=Thupl.29381967s0018.1.v3.1.CDS.5;Parent=Thupl.29381967s0018.1.v3.1
29381967	JGI_gene	CDS	4458820	4459042	.	+	0	ID=Thupl.29381967s0018.1.v3.1.CDS.6;Parent=Thupl.29381967s0018.1.v3.1
29381967	JGI_gene	CDS	4459105	4459329	.	+	2	ID=Thupl.29381967s0018.1.v3.1.CDS.7;Parent=Thupl.29381967s0018.1.v3.1
29381967	JGI_gene	CDS	4459381	4459668	.	+	2	ID=Thupl.29381967s0018.1.v3.1.CDS.8;Parent=Thupl.29381967s0018.1.v3.1
29381967	JGI_gene	CDS	4459704	4459823	.	+	2	ID=Thupl.29381967s0018.1.v3.1.CDS.9;Parent=Thupl.29381967s0018.1.v3.1
29381967	JGI_gene	CDS	4460079	4460404	.	+	2	ID=Thupl.29381967s0018.1.v3.1.CDS.10;Parent=Thupl.29381967s0018.1.v3.1
29381967	JGI_gene	CDS	4460444	4460847	.	+	0	ID=Thupl.29381967s0018.1.v3.1.CDS.11;Parent=Thupl.29381967s0018.1.v3.1
29381967	JGI_gene	CDS	4460906	4460964	.	+	1	ID=Thupl.29381967s0018.1.v3.1.CDS.12;Parent=Thupl.29381967s0018.1.v3.1
29381967	JGI_gene	CDS	4461025	4461127	.	+	2	ID=Thupl.29381967s0018.1.v3.1.CDS.13;Parent=Thupl.29381967s0018.1.v3.1
29381967	JGI_gene	CDS	4461368	4461629	.	+	1	ID=Thupl.29381967s0018.1.v3.1.CDS.14;Parent=Thupl.29381967s0018.1.v3.1
29381967	JGI_gene	gene	4461719	4462392	.	-	.	ID=Thupl.29381967s0019.v3.1;Name=Thupl.29381967s0019
29381967	JGI_gene	mRNA	4461719	4462392	.	-	.	ID=Thupl.29381967s0019.1.v3.1;Name=Thupl.29381967s0019.1;longest=1;Parent=Thupl.29381967s0019.v3.1
29381967	JGI_gene	three_prime_UTR	4461719	4461808	.	-	.	ID=Thupl.29381967s0019.1.v3.1.three_prime_UTR.1;Parent=Thupl.29381967s0019.1.v3.1
29381967	JGI_gene	CDS	4461809	4462378	.	-	0	ID=Thupl.29381967s0019.1.v3.1.CDS.1;Parent=Thupl.29381967s0019.1.v3.1
29381967	JGI_gene	five_prime_UTR	4462379	4462392	.	-	.	ID=Thupl.29381967s0019.1.v3.1.five_prime_UTR.1;Parent=Thupl.29381967s0019.1.v3.1
29381967	JGI_gene	gene	5650525	5654490	.	+	.	ID=Thupl.29381967s0020.v3.1;Name=Thupl.29381967s0020
29381967	JGI_gene	mRNA	5650525	5654490	.	+	.	ID=Thupl.29381967s0020.1.v3.1;Name=Thupl.29381967s0020.1;longest=1;Parent=Thupl.29381967s0020.v3.1
29381967	JGI_gene	five_prime_UTR	5650525	5650985	.	+	.	ID=Thupl.29381967s0020.1.v3.1.five_prime_UTR.1;Parent=Thupl.29381967s0020.1.v3.1
29381967	JGI_gene	CDS	5650986	5651069	.	+	0	ID=Thupl.29381967s0020.1.v3.1.CDS.1;Parent=Thupl.29381967s0020.1.v3.1
29381967	JGI_gene	CDS	5652000	5653409	.	+	0	ID=Thupl.29381967s0020.1.v3.1.CDS.2;Parent=Thupl.29381967s0020.1.v3.1
29381967	JGI_gene	three_prime_UTR	5653410	5654490	.	+	.	ID=Thupl.29381967s0020.1.v3.1.three_prime_UTR.1;Parent=Thupl.29381967s0020.1.v3.1
29381967	JGI_gene	gene	5738289	5738990	.	+	.	ID=Thupl.29381967s0021.v3.1;Name=Thupl.29381967s0021
29381967	JGI_gene	mRNA	5738289	5738990	.	+	.	ID=Thupl.29381967s0021.1.v3.1;Name=Thupl.29381967s0021.1;longest=1;Parent=Thupl.29381967s0021.v3.1
29381967	JGI_gene	CDS	5738289	5738357	.	+	0	ID=Thupl.29381967s0021.1.v3.1.CDS.1;Parent=Thupl.29381967s0021.1.v3.1
29381967	JGI_gene	CDS	5738643	5738990	.	+	0	ID=Thupl.29381967s0021.1.v3.1.CDS.2;Parent=Thupl.29381967s0021.1.v3.1
29381969	JGI_gene	gene	128889	129338	.	-	.	ID=Thupl.29381969s0001.v3.1;Name=Thupl.29381969s0001
29381969	JGI_gene	mRNA	128889	129338	.	-	.	ID=Thupl.29381969s0001.1.v3.1;Name=Thupl.29381969s0001.1;longest=1;Parent=Thupl.29381969s0001.v3.1
29381969	JGI_gene	CDS	128889	129338	.	-	0	ID=Thupl.29381969s0001.1.v3.1.CDS.1;Parent=Thupl.29381969s0001.1.v3.1
29381970	JGI_gene	gene	185251	186869	.	-	.	ID=Thupl.29381970s0001.v3.1;Name=Thupl.29381970s0001
29381970	JGI_gene	mRNA	185251	186869	.	-	.	ID=Thupl.29381970s0001.1.v3.1;Name=Thupl.29381970s0001.1;longest=1;Parent=Thupl.29381970s0001.v3.1
29381970	JGI_gene	CDS	186618	186689	.	-	0	ID=Thupl.29381970s0001.1.v3.1.CDS.1;Parent=Thupl.29381970s0001.1.v3.1
29381970	JGI_gene	five_prime_UTR	186690	186869	.	-	.	ID=Thupl.29381970s0001.1.v3.1.five_prime_UTR.1;Parent=Thupl.29381970s0001.1.v3.1
29381970	JGI_gene	three_prime_UTR	185251	185266	.	-	.	ID=Thupl.29381970s0001.1.v3.1.three_prime_UTR.1;Parent=Thupl.29381970s0001.1.v3.1
29381970	JGI_gene	CDS	185267	185401	.	-	0	ID=Thupl.29381970s0001.1.v3.1.CDS.2;Parent=Thupl.29381970s0001.1.v3.1
29381970	JGI_gene	gene	276926	280395	.	+	.	ID=Thupl.29381970s0002.v3.1;Name=Thupl.29381970s0002
29381970	JGI_gene	mRNA	276926	280395	.	+	.	ID=Thupl.29381970s0002.1.v3.1;Name=Thupl.29381970s0002.1;longest=1;Parent=Thupl.29381970s0002.v3.1
29381970	JGI_gene	five_prime_UTR	276926	277077	.	+	.	ID=Thupl.29381970s0002.1.v3.1.five_prime_UTR.1;Parent=Thupl.29381970s0002.1.v3.1
29381970	JGI_gene	CDS	277078	277148	.	+	0	ID=Thupl.29381970s0002.1.v3.1.CDS.1;Parent=Thupl.29381970s0002.1.v3.1
29381970	JGI_gene	CDS	278013	278540	.	+	1	ID=Thupl.29381970s0002.1.v3.1.CDS.2;Parent=Thupl.29381970s0002.1.v3.1
29381970	JGI_gene	CDS	279583	279955	.	+	1	ID=Thupl.29381970s0002.1.v3.1.CDS.3;Parent=Thupl.29381970s0002.1.v3.1
29381970	JGI_gene	three_prime_UTR	279956	280395	.	+	.	ID=Thupl.29381970s0002.1.v3.1.three_prime_UTR.1;Parent=Thupl.29381970s0002.1.v3.1
29381970	JGI_gene	gene	377359	442214	.	+	.	ID=Thupl.29381970s0003.v3.1;Name=Thupl.29381970s0003
29381970	JGI_gene	mRNA	377359	442214	.	+	.	ID=Thupl.29381970s0003.1.v3.1;Name=Thupl.29381970s0003.1;longest=1;Parent=Thupl.29381970s0003.v3.1
29381970	JGI_gene	five_prime_UTR	377359	377485	.	+	.	ID=Thupl.29381970s0003.1.v3.1.five_prime_UTR.1;Parent=Thupl.29381970s0003.1.v3.1
29381970	JGI_gene	CDS	377486	377799	.	+	0	ID=Thupl.29381970s0003.1.v3.1.CDS.1;Parent=Thupl.29381970s0003.1.v3.1
29381970	JGI_gene	CDS	393973	394100	.	+	1	ID=Thupl.29381970s0003.1.v3.1.CDS.2;Parent=Thupl.29381970s0003.1.v3.1
29381970	JGI_gene	CDS	402326	402438	.	+	2	ID=Thupl.29381970s0003.1.v3.1.CDS.3;Parent=Thupl.29381970s0003.1.v3.1
29381970	JGI_gene	CDS	441303	441494	.	+	0	ID=Thupl.29381970s0003.1.v3.1.CDS.4;Parent=Thupl.29381970s0003.1.v3.1
29381970	JGI_gene	CDS	441725	441754	.	+	0	ID=Thupl.29381970s0003.1.v3.1.CDS.5;Parent=Thupl.29381970s0003.1.v3.1
29381970	JGI_gene	three_prime_UTR	441755	442214	.	+	.	ID=Thupl.29381970s0003.1.v3.1.three_prime_UTR.1;Parent=Thupl.29381970s0003.1.v3.1
29381970	JGI_gene	gene	414357	417071	.	+	.	ID=Thupl.29381970s0004.v3.1;Name=Thupl.29381970s0004
29381970	JGI_gene	mRNA	414357	417071	.	+	.	ID=Thupl.29381970s0004.1.v3.1;Name=Thupl.29381970s0004.1;longest=1;Parent=Thupl.29381970s0004.v3.1
29381970	JGI_gene	five_prime_UTR	414357	414691	.	+	.	ID=Thupl.29381970s0004.1.v3.1.five_prime_UTR.1;Parent=Thupl.29381970s0004.1.v3.1
29381970	JGI_gene	CDS	414692	415756	.	+	0	ID=Thupl.29381970s0004.1.v3.1.CDS.1;Parent=Thupl.29381970s0004.1.v3.1
29381970	JGI_gene	three_prime_UTR	415757	417071	.	+	.	ID=Thupl.29381970s0004.1.v3.1.three_prime_UTR.1;Parent=Thupl.29381970s0004.1.v3.1
29381970	JGI_gene	gene	613264	614112	.	-	.	ID=Thupl.29381970s0005.v3.1;Name=Thupl.29381970s0005
29381970	JGI_gene	mRNA	613264	614112	.	-	.	ID=Thupl.29381970s0005.1.v3.1;Name=Thupl.29381970s0005.1;longest=1;Parent=Thupl.29381970s0005.v3.1
29381970	JGI_gene	CDS	613264	614112	.	-	0	ID=Thupl.29381970s0005.1.v3.1.CDS.1;Parent=Thupl.29381970s0005.1.v3.1
29381970	JGI_gene	gene	722581	728962	.	-	.	ID=Thupl.29381970s0006.v3.1;Name=Thupl.29381970s0006
29381970	JGI_gene	mRNA	722581	728962	.	-	.	ID=Thupl.29381970s0006.1.v3.1;Name=Thupl.29381970s0006.1;longest=1;Parent=Thupl.29381970s0006.v3.1
29381970	JGI_gene	CDS	727454	727727	.	-	0	ID=Thupl.29381970s0006.1.v3.1.CDS.1;Parent=Thupl.29381970s0006.1.v3.1
29381970	JGI_gene	five_prime_UTR	727728	728962	.	-	.	ID=Thupl.29381970s0006.1.v3.1.five_prime_UTR.1;Parent=Thupl.29381970s0006.1.v3.1
29381970	JGI_gene	CDS	726423	727212	.	-	2	ID=Thupl.29381970s0006.1.v3.1.CDS.2;Parent=Thupl.29381970s0006.1.v3.1
29381970	JGI_gene	CDS	726206	726288	.	-	1	ID=Thupl.29381970s0006.1.v3.1.CDS.3;Parent=Thupl.29381970s0006.1.v3.1
29381970	JGI_gene	CDS	726055	726063	.	-	2	ID=Thupl.29381970s0006.1.v3.1.CDS.4;Parent=Thupl.29381970s0006.1.v3.1
29381970	JGI_gene	CDS	725821	725909	.	-	2	ID=Thupl.29381970s0006.1.v3.1.CDS.5;Parent=Thupl.29381970s0006.1.v3.1
29381970	JGI_gene	CDS	725645	725718	.	-	0	ID=Thupl.29381970s0006.1.v3.1.CDS.6;Parent=Thupl.29381970s0006.1.v3.1
29381970	JGI_gene	CDS	725494	725544	.	-	1	ID=Thupl.29381970s0006.1.v3.1.CDS.7;Parent=Thupl.29381970s0006.1.v3.1
29381970	JGI_gene	CDS	725243	725319	.	-	1	ID=Thupl.29381970s0006.1.v3.1.CDS.8;Parent=Thupl.29381970s0006.1.v3.1
29381970	JGI_gene	three_prime_UTR	722581	722961	.	-	.	ID=Thupl.29381970s0006.1.v3.1.three_prime_UTR.1;Parent=Thupl.29381970s0006.1.v3.1
29381970	JGI_gene	CDS	722962	723641	.	-	2	ID=Thupl.29381970s0006.1.v3.1.CDS.9;Parent=Thupl.29381970s0006.1.v3.1
29381970	JGI_gene	gene	1277142	1379385	.	-	.	ID=Thupl.29381970s0007.v3.1;Name=Thupl.29381970s0007
29381970	JGI_gene	mRNA	1277142	1379385	.	-	.	ID=Thupl.29381970s0007.1.v3.1;Name=Thupl.29381970s0007.1;longest=1;Parent=Thupl.29381970s0007.v3.1
29381970	JGI_gene	CDS	1378817	1379107	.	-	0	ID=Thupl.29381970s0007.1.v3.1.CDS.1;Parent=Thupl.29381970s0007.1.v3.1
29381970	JGI_gene	five_prime_UTR	1379108	1379385	.	-	.	ID=Thupl.29381970s0007.1.v3.1.five_prime_UTR.1;Parent=Thupl.29381970s0007.1.v3.1
29381970	JGI_gene	CDS	1350854	1350916	.	-	0	ID=Thupl.29381970s0007.1.v3.1.CDS.2;Parent=Thupl.29381970s0007.1.v3.1
29381970	JGI_gene	CDS	1323092	1323176	.	-	0	ID=Thupl.29381970s0007.1.v3.1.CDS.3;Parent=Thupl.29381970s0007.1.v3.1
29381970	JGI_gene	CDS	1322814	1322888	.	-	2	ID=Thupl.29381970s0007.1.v3.1.CDS.4;Parent=Thupl.29381970s0007.1.v3.1
29381970	JGI_gene	CDS	1322537	1322615	.	-	2	ID=Thupl.29381970s0007.1.v3.1.CDS.5;Parent=Thupl.29381970s0007.1.v3.1
29381970	JGI_gene	CDS	1322233	1322290	.	-	1	ID=Thupl.29381970s0007.1.v3.1.CDS.6;Parent=Thupl.29381970s0007.1.v3.1
29381970	JGI_gene	CDS	1283481	1283596	.	-	0	ID=Thupl.29381970s0007.1.v3.1.CDS.7;Parent=Thupl.29381970s0007.1.v3.1
29381970	JGI_gene	CDS	1283265	1283334	.	-	1	ID=Thupl.29381970s0007.1.v3.1.CDS.8;Parent=Thupl.29381970s0007.1.v3.1
29381970	JGI_gene	CDS	1278270	1278352	.	-	0	ID=Thupl.29381970s0007.1.v3.1.CDS.9;Parent=Thupl.29381970s0007.1.v3.1
29381970	JGI_gene	three_prime_UTR	1277142	1278070	.	-	.	ID=Thupl.29381970s0007.1.v3.1.three_prime_UTR.1;Parent=Thupl.29381970s0007.1.v3.1
29381970	JGI_gene	CDS	1278071	1278119	.	-	1	ID=Thupl.29381970s0007.1.v3.1.CDS.10;Parent=Thupl.29381970s0007.1.v3.1
29381970	JGI_gene	gene	1546068	1553372	.	-	.	ID=Thupl.29381970s0008.v3.1;Name=Thupl.29381970s0008
29381970	JGI_gene	mRNA	1546068	1553372	.	-	.	ID=Thupl.29381970s0008.1.v3.1;Name=Thupl.29381970s0008.1;longest=1;Parent=Thupl.29381970s0008.v3.1
29381970	JGI_gene	CDS	1552622	1552949	.	-	0	ID=Thupl.29381970s0008.1.v3.1.CDS.1;Parent=Thupl.29381970s0008.1.v3.1
29381970	JGI_gene	five_prime_UTR	1552950	1553372	.	-	.	ID=Thupl.29381970s0008.1.v3.1.five_prime_UTR.1;Parent=Thupl.29381970s0008.1.v3.1
29381970	JGI_gene	CDS	1551716	1551958	.	-	2	ID=Thupl.29381970s0008.1.v3.1.CDS.2;Parent=Thupl.29381970s0008.1.v3.1
29381970	JGI_gene	CDS	1551183	1551636	.	-	2	ID=Thupl.29381970s0008.1.v3.1.CDS.3;Parent=Thupl.29381970s0008.1.v3.1
29381970	JGI_gene	three_prime_UTR	1548425	1548428	.	-	.	ID=Thupl.29381970s0008.1.v3.1.three_prime_UTR.1;Parent=Thupl.29381970s0008.1.v3.1
29381970	JGI_gene	CDS	1548429	1549362	.	-	1	ID=Thupl.29381970s0008.1.v3.1.CDS.4;Parent=Thupl.29381970s0008.1.v3.1
29381970	JGI_gene	three_prime_UTR	1546068	1546638	.	-	.	ID=Thupl.29381970s0008.1.v3.1.three_prime_UTR.2;Parent=Thupl.29381970s0008.1.v3.1
29381970	JGI_gene	gene	2294804	2296739	.	-	.	ID=Thupl.29381970s0009.v3.1;Name=Thupl.29381970s0009
29381970	JGI_gene	mRNA	2294804	2296739	.	-	.	ID=Thupl.29381970s0009.1.v3.1;Name=Thupl.29381970s0009.1;longest=1;Parent=Thupl.29381970s0009.v3.1
29381970	JGI_gene	CDS	2296486	2296524	.	-	0	ID=Thupl.29381970s0009.1.v3.1.CDS.1;Parent=Thupl.29381970s0009.1.v3.1
29381970	JGI_gene	five_prime_UTR	2296525	2296739	.	-	.	ID=Thupl.29381970s0009.1.v3.1.five_prime_UTR.1;Parent=Thupl.29381970s0009.1.v3.1
29381970	JGI_gene	three_prime_UTR	2294804	2295111	.	-	.	ID=Thupl.29381970s0009.1.v3.1.three_prime_UTR.1;Parent=Thupl.29381970s0009.1.v3.1
29381970	JGI_gene	CDS	2295112	2295639	.	-	0	ID=Thupl.29381970s0009.1.v3.1.CDS.2;Parent=Thupl.29381970s0009.1.v3.1
29381970	JGI_gene	gene	2585874	2622802	.	+	.	ID=Thupl.29381970s0010.v3.1;Name=Thupl.29381970s0010
29381970	JGI_gene	mRNA	2585874	2622802	.	+	.	ID=Thupl.29381970s0010.1.v3.1;Name=Thupl.29381970s0010.1;longest=1;Parent=Thupl.29381970s0010.v3.1
29381970	JGI_gene	five_prime_UTR	2585874	2586088	.	+	.	ID=Thupl.29381970s0010.1.v3.1.five_prime_UTR.1;Parent=Thupl.29381970s0010.1.v3.1
29381970	JGI_gene	five_prime_UTR	2587986	2588075	.	+	.	ID=Thupl.29381970s0010.1.v3.1.five_prime_UTR.2;Parent=Thupl.29381970s0010.1.v3.1
29381970	JGI_gene	five_prime_UTR	2588576	2588848	.	+	.	ID=Thupl.29381970s0010.1.v3.1.five_prime_UTR.3;Parent=Thupl.29381970s0010.1.v3.1
29381970	JGI_gene	five_prime_UTR	2588967	2589002	.	+	.	ID=Thupl.29381970s0010.1.v3.1.five_prime_UTR.4;Parent=Thupl.29381970s0010.1.v3.1
29381970	JGI_gene	CDS	2589003	2589109	.	+	0	ID=Thupl.29381970s0010.1.v3.1.CDS.1;Parent=Thupl.29381970s0010.1.v3.1
29381970	JGI_gene	CDS	2589203	2589277	.	+	1	ID=Thupl.29381970s0010.1.v3.1.CDS.2;Parent=Thupl.29381970s0010.1.v3.1
29381970	JGI_gene	CDS	2589433	2589592	.	+	1	ID=Thupl.29381970s0010.1.v3.1.CDS.3;Parent=Thupl.29381970s0010.1.v3.1
29381970	JGI_gene	CDS	2621017	2621145	.	+	0	ID=Thupl.29381970s0010.1.v3.1.CDS.4;Parent=Thupl.29381970s0010.1.v3.1
29381970	JGI_gene	CDS	2622230	2622342	.	+	0	ID=Thupl.29381970s0010.1.v3.1.CDS.5;Parent=Thupl.29381970s0010.1.v3.1
29381970	JGI_gene	CDS	2622521	2622629	.	+	1	ID=Thupl.29381970s0010.1.v3.1.CDS.6;Parent=Thupl.29381970s0010.1.v3.1
29381970	JGI_gene	three_prime_UTR	2622630	2622802	.	+	.	ID=Thupl.29381970s0010.1.v3.1.three_prime_UTR.1;Parent=Thupl.29381970s0010.1.v3.1
29381971	JGI_gene	gene	86135	86467	.	-	.	ID=Thupl.29381971s0001.v3.1;Name=Thupl.29381971s0001
29381971	JGI_gene	mRNA	86135	86467	.	-	.	ID=Thupl.29381971s0001.1.v3.1;Name=Thupl.29381971s0001.1;longest=1;Parent=Thupl.29381971s0001.v3.1
29381971	JGI_gene	CDS	86135	86467	.	-	0	ID=Thupl.29381971s0001.1.v3.1.CDS.1;Parent=Thupl.29381971s0001.1.v3.1
29381972	JGI_gene	gene	172432	174231	.	-	.	ID=Thupl.29381972s0001.v3.1;Name=Thupl.29381972s0001
29381972	JGI_gene	mRNA	172432	174231	.	-	.	ID=Thupl.29381972s0001.1.v3.1;Name=Thupl.29381972s0001.1;longest=1;Parent=Thupl.29381972s0001.v3.1
29381972	JGI_gene	three_prime_UTR	172432	172566	.	-	.	ID=Thupl.29381972s0001.1.v3.1.three_prime_UTR.1;Parent=Thupl.29381972s0001.1.v3.1
29381972	JGI_gene	CDS	172567	173958	.	-	0	ID=Thupl.29381972s0001.1.v3.1.CDS.1;Parent=Thupl.29381972s0001.1.v3.1
29381972	JGI_gene	five_prime_UTR	173959	174231	.	-	.	ID=Thupl.29381972s0001.1.v3.1.five_prime_UTR.1;Parent=Thupl.29381972s0001.1.v3.1
29381972	JGI_gene	gene	176287	187604	.	+	.	ID=Thupl.29381972s0002.v3.1;Name=Thupl.29381972s0002
29381972	JGI_gene	mRNA	176287	187604	.	+	.	ID=Thupl.29381972s0002.1.v3.1;Name=Thupl.29381972s0002.1;longest=1;Parent=Thupl.29381972s0002.v3.1
29381972	JGI_gene	five_prime_UTR	176287	176397	.	+	.	ID=Thupl.29381972s0002.1.v3.1.five_prime_UTR.1;Parent=Thupl.29381972s0002.1.v3.1
29381972	JGI_gene	CDS	176398	176405	.	+	0	ID=Thupl.29381972s0002.1.v3.1.CDS.1;Parent=Thupl.29381972s0002.1.v3.1
29381972	JGI_gene	CDS	184841	184902	.	+	1	ID=Thupl.29381972s0002.1.v3.1.CDS.2;Parent=Thupl.29381972s0002.1.v3.1
29381972	JGI_gene	CDS	187278	187336	.	+	2	ID=Thupl.29381972s0002.1.v3.1.CDS.3;Parent=Thupl.29381972s0002.1.v3.1
29381972	JGI_gene	three_prime_UTR	187337	187358	.	+	.	ID=Thupl.29381972s0002.1.v3.1.three_prime_UTR.1;Parent=Thupl.29381972s0002.1.v3.1
29381972	JGI_gene	three_prime_UTR	187441	187604	.	+	.	ID=Thupl.29381972s0002.1.v3.1.three_prime_UTR.2;Parent=Thupl.29381972s0002.1.v3.1
29381972	JGI_gene	gene	189776	190090	.	-	.	ID=Thupl.29381972s0003.v3.1;Name=Thupl.29381972s0003
29381972	JGI_gene	mRNA	189776	190090	.	-	.	ID=Thupl.29381972s0003.1.v3.1;Name=Thupl.29381972s0003.1;longest=1;Parent=Thupl.29381972s0003.v3.1
29381972	JGI_gene	CDS	189776	190090	.	-	0	ID=Thupl.29381972s0003.1.v3.1.CDS.1;Parent=Thupl.29381972s0003.1.v3.1
29381972	JGI_gene	gene	543385	574855	.	-	.	ID=Thupl.29381972s0004.v3.1;Name=Thupl.29381972s0004
29381972	JGI_gene	mRNA	543385	574855	.	-	.	ID=Thupl.29381972s0004.1.v3.1;Name=Thupl.29381972s0004.1;longest=1;Parent=Thupl.29381972s0004.v3.1
29381972	JGI_gene	CDS	574660	574741	.	-	0	ID=Thupl.29381972s0004.1.v3.1.CDS.1;Parent=Thupl.29381972s0004.1.v3.1
29381972	JGI_gene	five_prime_UTR	574742	574855	.	-	.	ID=Thupl.29381972s0004.1.v3.1.five_prime_UTR.1;Parent=Thupl.29381972s0004.1.v3.1
29381972	JGI_gene	CDS	574355	574404	.	-	2	ID=Thupl.29381972s0004.1.v3.1.CDS.2;Parent=Thupl.29381972s0004.1.v3.1
29381972	JGI_gene	three_prime_UTR	572262	572353	.	-	.	ID=Thupl.29381972s0004.1.v3.1.three_prime_UTR.1;Parent=Thupl.29381972s0004.1.v3.1
29381972	JGI_gene	CDS	572354	572377	.	-	0	ID=Thupl.29381972s0004.1.v3.1.CDS.3;Parent=Thupl.29381972s0004.1.v3.1
29381972	JGI_gene	three_prime_UTR	543385	543532	.	-	.	ID=Thupl.29381972s0004.1.v3.1.three_prime_UTR.2;Parent=Thupl.29381972s0004.1.v3.1
29381973	JGI_gene	gene	399841	403101	.	+	.	ID=Thupl.29381973s0001.v3.1;Name=Thupl.29381973s0001
29381973	JGI_gene	mRNA	399841	403101	.	+	.	ID=Thupl.29381973s0001.1.v3.1;Name=Thupl.29381973s0001.1;longest=1;Parent=Thupl.29381973s0001.v3.1
29381973	JGI_gene	five_prime_UTR	399841	399919	.	+	.	ID=Thupl.29381973s0001.1.v3.1.five_prime_UTR.1;Parent=Thupl.29381973s0001.1.v3.1
29381973	JGI_gene	CDS	399920	402658	.	+	0	ID=Thupl.29381973s0001.1.v3.1.CDS.1;Parent=Thupl.29381973s0001.1.v3.1
29381973	JGI_gene	three_prime_UTR	402659	403101	.	+	.	ID=Thupl.29381973s0001.1.v3.1.three_prime_UTR.1;Parent=Thupl.29381973s0001.1.v3.1
29381979	JGI_gene	gene	41562	69980	.	-	.	ID=Thupl.29381979s0001.v3.1;Name=Thupl.29381979s0001
29381979	JGI_gene	mRNA	41562	69980	.	-	.	ID=Thupl.29381979s0001.1.v3.1;Name=Thupl.29381979s0001.1;longest=1;Parent=Thupl.29381979s0001.v3.1
29381979	JGI_gene	CDS	69795	69980	.	-	0	ID=Thupl.29381979s0001.1.v3.1.CDS.1;Parent=Thupl.29381979s0001.1.v3.1
29381979	JGI_gene	CDS	41562	41744	.	-	0	ID=Thupl.29381979s0001.1.v3.1.CDS.2;Parent=Thupl.29381979s0001.1.v3.1
29381979	JGI_gene	gene	261602	262734	.	+	.	ID=Thupl.29381979s0002.v3.1;Name=Thupl.29381979s0002
29381979	JGI_gene	mRNA	261602	262734	.	+	.	ID=Thupl.29381979s0002.1.v3.1;Name=Thupl.29381979s0002.1;longest=1;Parent=Thupl.29381979s0002.v3.1
29381979	JGI_gene	five_prime_UTR	261602	262137	.	+	.	ID=Thupl.29381979s0002.1.v3.1.five_prime_UTR.1;Parent=Thupl.29381979s0002.1.v3.1
29381979	JGI_gene	CDS	262138	262584	.	+	0	ID=Thupl.29381979s0002.1.v3.1.CDS.1;Parent=Thupl.29381979s0002.1.v3.1
29381979	JGI_gene	three_prime_UTR	262585	262734	.	+	.	ID=Thupl.29381979s0002.1.v3.1.three_prime_UTR.1;Parent=Thupl.29381979s0002.1.v3.1
29381980	JGI_gene	gene	2283	5062	.	-	.	ID=Thupl.29381980s0001.v3.1;Name=Thupl.29381980s0001
29381980	JGI_gene	mRNA	2283	5062	.	-	.	ID=Thupl.29381980s0001.1.v3.1;Name=Thupl.29381980s0001.1;longest=1;Parent=Thupl.29381980s0001.v3.1
29381980	JGI_gene	three_prime_UTR	2283	4444	.	-	.	ID=Thupl.29381980s0001.1.v3.1.three_prime_UTR.1;Parent=Thupl.29381980s0001.1.v3.1
29381980	JGI_gene	CDS	4445	5032	.	-	0	ID=Thupl.29381980s0001.1.v3.1.CDS.1;Parent=Thupl.29381980s0001.1.v3.1
29381980	JGI_gene	five_prime_UTR	5033	5062	.	-	.	ID=Thupl.29381980s0001.1.v3.1.five_prime_UTR.1;Parent=Thupl.29381980s0001.1.v3.1
29381980	JGI_gene	gene	13101	56924	.	+	.	ID=Thupl.29381980s0002.v3.1;Name=Thupl.29381980s0002
29381980	JGI_gene	mRNA	13101	56924	.	+	.	ID=Thupl.29381980s0002.1.v3.1;Name=Thupl.29381980s0002.1;longest=1;Parent=Thupl.29381980s0002.v3.1
29381980	JGI_gene	five_prime_UTR	13101	13390	.	+	.	ID=Thupl.29381980s0002.1.v3.1.five_prime_UTR.1;Parent=Thupl.29381980s0002.1.v3.1
29381980	JGI_gene	CDS	13391	13717	.	+	0	ID=Thupl.29381980s0002.1.v3.1.CDS.1;Parent=Thupl.29381980s0002.1.v3.1
29381980	JGI_gene	CDS	56723	56914	.	+	0	ID=Thupl.29381980s0002.1.v3.1.CDS.2;Parent=Thupl.29381980s0002.1.v3.1
29381980	JGI_gene	three_prime_UTR	56915	56924	.	+	.	ID=Thupl.29381980s0002.1.v3.1.three_prime_UTR.1;Parent=Thupl.29381980s0002.1.v3.1
29381980	JGI_gene	gene	128497	131402	.	-	.	ID=Thupl.29381980s0003.v3.1;Name=Thupl.29381980s0003
29381980	JGI_gene	mRNA	128497	131402	.	-	.	ID=Thupl.29381980s0003.1.v3.1;Name=Thupl.29381980s0003.1;longest=1;Parent=Thupl.29381980s0003.v3.1
29381980	JGI_gene	CDS	131165	131367	.	-	0	ID=Thupl.29381980s0003.1.v3.1.CDS.1;Parent=Thupl.29381980s0003.1.v3.1
29381980	JGI_gene	five_prime_UTR	131368	131402	.	-	.	ID=Thupl.29381980s0003.1.v3.1.five_prime_UTR.1;Parent=Thupl.29381980s0003.1.v3.1
29381980	JGI_gene	CDS	130906	130968	.	-	1	ID=Thupl.29381980s0003.1.v3.1.CDS.2;Parent=Thupl.29381980s0003.1.v3.1
29381980	JGI_gene	CDS	130678	130794	.	-	1	ID=Thupl.29381980s0003.1.v3.1.CDS.3;Parent=Thupl.29381980s0003.1.v3.1
29381980	JGI_gene	CDS	130178	130427	.	-	1	ID=Thupl.29381980s0003.1.v3.1.CDS.4;Parent=Thupl.29381980s0003.1.v3.1
29381980	JGI_gene	CDS	129857	130015	.	-	0	ID=Thupl.29381980s0003.1.v3.1.CDS.5;Parent=Thupl.29381980s0003.1.v3.1
29381980	JGI_gene	CDS	129285	129436	.	-	0	ID=Thupl.29381980s0003.1.v3.1.CDS.6;Parent=Thupl.29381980s0003.1.v3.1
29381980	JGI_gene	three_prime_UTR	128497	128980	.	-	.	ID=Thupl.29381980s0003.1.v3.1.three_prime_UTR.1;Parent=Thupl.29381980s0003.1.v3.1
29381980	JGI_gene	CDS	128981	129200	.	-	1	ID=Thupl.29381980s0003.1.v3.1.CDS.7;Parent=Thupl.29381980s0003.1.v3.1
29381981	JGI_gene	gene	660408	662374	.	+	.	ID=Thupl.29381981s0001.v3.1;Name=Thupl.29381981s0001
29381981	JGI_gene	mRNA	660408	662374	.	+	.	ID=Thupl.29381981s0001.1.v3.1;Name=Thupl.29381981s0001.1;longest=1;Parent=Thupl.29381981s0001.v3.1
29381981	JGI_gene	five_prime_UTR	660408	660450	.	+	.	ID=Thupl.29381981s0001.1.v3.1.five_prime_UTR.1;Parent=Thupl.29381981s0001.1.v3.1
29381981	JGI_gene	CDS	660451	660552	.	+	0	ID=Thupl.29381981s0001.1.v3.1.CDS.1;Parent=Thupl.29381981s0001.1.v3.1
29381981	JGI_gene	CDS	660642	661064	.	+	0	ID=Thupl.29381981s0001.1.v3.1.CDS.2;Parent=Thupl.29381981s0001.1.v3.1
29381981	JGI_gene	CDS	661136	661402	.	+	0	ID=Thupl.29381981s0001.1.v3.1.CDS.3;Parent=Thupl.29381981s0001.1.v3.1
29381981	JGI_gene	CDS	661997	662374	.	+	0	ID=Thupl.29381981s0001.1.v3.1.CDS.4;Parent=Thupl.29381981s0001.1.v3.1
29381981	JGI_gene	gene	818425	820898	.	+	.	ID=Thupl.29381981s0002.v3.1;Name=Thupl.29381981s0002
29381981	JGI_gene	mRNA	818425	820898	.	+	.	ID=Thupl.29381981s0002.1.v3.1;Name=Thupl.29381981s0002.1;longest=1;Parent=Thupl.29381981s0002.v3.1
29381981	JGI_gene	CDS	818425	818515	.	+	0	ID=Thupl.29381981s0002.1.v3.1.CDS.1;Parent=Thupl.29381981s0002.1.v3.1
29381981	JGI_gene	CDS	818547	818686	.	+	2	ID=Thupl.29381981s0002.1.v3.1.CDS.2;Parent=Thupl.29381981s0002.1.v3.1
29381981	JGI_gene	CDS	818718	818783	.	+	0	ID=Thupl.29381981s0002.1.v3.1.CDS.3;Parent=Thupl.29381981s0002.1.v3.1
29381981	JGI_gene	CDS	818855	819076	.	+	0	ID=Thupl.29381981s0002.1.v3.1.CDS.4;Parent=Thupl.29381981s0002.1.v3.1
29381981	JGI_gene	CDS	820509	820898	.	+	0	ID=Thupl.29381981s0002.1.v3.1.CDS.5;Parent=Thupl.29381981s0002.1.v3.1
29381981	JGI_gene	gene	1900524	1901162	.	-	.	ID=Thupl.29381981s0003.v3.1;Name=Thupl.29381981s0003
29381981	JGI_gene	mRNA	1900524	1901162	.	-	.	ID=Thupl.29381981s0003.1.v3.1;Name=Thupl.29381981s0003.1;longest=1;Parent=Thupl.29381981s0003.v3.1
29381981	JGI_gene	three_prime_UTR	1900524	1900678	.	-	.	ID=Thupl.29381981s0003.1.v3.1.three_prime_UTR.1;Parent=Thupl.29381981s0003.1.v3.1
29381981	JGI_gene	CDS	1900679	1901065	.	-	0	ID=Thupl.29381981s0003.1.v3.1.CDS.1;Parent=Thupl.29381981s0003.1.v3.1
29381981	JGI_gene	five_prime_UTR	1901066	1901162	.	-	.	ID=Thupl.29381981s0003.1.v3.1.five_prime_UTR.1;Parent=Thupl.29381981s0003.1.v3.1
29381982	JGI_gene	gene	20794	37876	.	-	.	ID=Thupl.29381982s0001.v3.1;Name=Thupl.29381982s0001
29381982	JGI_gene	mRNA	20794	37876	.	-	.	ID=Thupl.29381982s0001.1.v3.1;Name=Thupl.29381982s0001.1;longest=1;Parent=Thupl.29381982s0001.v3.1
29381982	JGI_gene	CDS	37384	37876	.	-	0	ID=Thupl.29381982s0001.1.v3.1.CDS.1;Parent=Thupl.29381982s0001.1.v3.1
29381982	JGI_gene	CDS	20794	21590	.	-	2	ID=Thupl.29381982s0001.1.v3.1.CDS.2;Parent=Thupl.29381982s0001.1.v3.1
29381982	JGI_gene	gene	72099	108265	.	-	.	ID=Thupl.29381982s0002.v3.1;Name=Thupl.29381982s0002
29381982	JGI_gene	mRNA	72099	108265	.	-	.	ID=Thupl.29381982s0002.1.v3.1;Name=Thupl.29381982s0002.1;longest=1;Parent=Thupl.29381982s0002.v3.1
29381982	JGI_gene	CDS	108183	108265	.	-	0	ID=Thupl.29381982s0002.1.v3.1.CDS.1;Parent=Thupl.29381982s0002.1.v3.1
29381982	JGI_gene	CDS	107820	108094	.	-	1	ID=Thupl.29381982s0002.1.v3.1.CDS.2;Parent=Thupl.29381982s0002.1.v3.1
29381982	JGI_gene	CDS	106952	107041	.	-	2	ID=Thupl.29381982s0002.1.v3.1.CDS.3;Parent=Thupl.29381982s0002.1.v3.1
29381982	JGI_gene	CDS	106795	106893	.	-	2	ID=Thupl.29381982s0002.1.v3.1.CDS.4;Parent=Thupl.29381982s0002.1.v3.1
29381982	JGI_gene	CDS	72317	72545	.	-	2	ID=Thupl.29381982s0002.1.v3.1.CDS.5;Parent=Thupl.29381982s0002.1.v3.1
29381982	JGI_gene	CDS	72099	72273	.	-	1	ID=Thupl.29381982s0002.1.v3.1.CDS.6;Parent=Thupl.29381982s0002.1.v3.1
29381982	JGI_gene	gene	133824	139521	.	-	.	ID=Thupl.29381982s0003.v3.1;Name=Thupl.29381982s0003
29381982	JGI_gene	mRNA	133824	139521	.	-	.	ID=Thupl.29381982s0003.1.v3.1;Name=Thupl.29381982s0003.1;longest=1;Parent=Thupl.29381982s0003.v3.1
29381982	JGI_gene	five_prime_UTR	139015	139521	.	-	.	ID=Thupl.29381982s0003.1.v3.1.five_prime_UTR.1;Parent=Thupl.29381982s0003.1.v3.1
29381982	JGI_gene	three_prime_UTR	133824	134697	.	-	.	ID=Thupl.29381982s0003.1.v3.1.three_prime_UTR.1;Parent=Thupl.29381982s0003.1.v3.1
29381982	JGI_gene	CDS	134698	135729	.	-	0	ID=Thupl.29381982s0003.1.v3.1.CDS.1;Parent=Thupl.29381982s0003.1.v3.1
29381982	JGI_gene	five_prime_UTR	135730	135876	.	-	.	ID=Thupl.29381982s0003.1.v3.1.five_prime_UTR.2;Parent=Thupl.29381982s0003.1.v3.1
29381984	JGI_gene	gene	41613	81826	.	+	.	ID=Thupl.29381984s0001.v3.1;Name=Thupl.29381984s0001
29381984	JGI_gene	mRNA	41613	81826	.	+	.	ID=Thupl.29381984s0001.1.v3.1;Name=Thupl.29381984s0001.1;longest=1;Parent=Thupl.29381984s0001.v3.1
29381984	JGI_gene	five_prime_UTR	41613	42018	.	+	.	ID=Thupl.29381984s0001.1.v3.1.five_prime_UTR.1;Parent=Thupl.29381984s0001.1.v3.1
29381984	JGI_gene	five_prime_UTR	43945	43981	.	+	.	ID=Thupl.29381984s0001.1.v3.1.five_prime_UTR.2;Parent=Thupl.29381984s0001.1.v3.1
29381984	JGI_gene	CDS	43982	44110	.	+	0	ID=Thupl.29381984s0001.1.v3.1.CDS.1;Parent=Thupl.29381984s0001.1.v3.1
29381984	JGI_gene	CDS	45211	45394	.	+	0	ID=Thupl.29381984s0001.1.v3.1.CDS.2;Parent=Thupl.29381984s0001.1.v3.1
29381984	JGI_gene	CDS	52448	52506	.	+	2	ID=Thupl.29381984s0001.1.v3.1.CDS.3;Parent=Thupl.29381984s0001.1.v3.1
29381984	JGI_gene	CDS	56104	57315	.	+	0	ID=Thupl.29381984s0001.1.v3.1.CDS.4;Parent=Thupl.29381984s0001.1.v3.1
29381984	JGI_gene	CDS	72447	72578	.	+	0	ID=Thupl.29381984s0001.1.v3.1.CDS.5;Parent=Thupl.29381984s0001.1.v3.1
29381984	JGI_gene	CDS	72761	73051	.	+	0	ID=Thupl.29381984s0001.1.v3.1.CDS.6;Parent=Thupl.29381984s0001.1.v3.1
29381984	JGI_gene	CDS	73187	73243	.	+	0	ID=Thupl.29381984s0001.1.v3.1.CDS.7;Parent=Thupl.29381984s0001.1.v3.1
29381984	JGI_gene	CDS	81207	81365	.	+	0	ID=Thupl.29381984s0001.1.v3.1.CDS.8;Parent=Thupl.29381984s0001.1.v3.1
29381984	JGI_gene	three_prime_UTR	81366	81826	.	+	.	ID=Thupl.29381984s0001.1.v3.1.three_prime_UTR.1;Parent=Thupl.29381984s0001.1.v3.1
29381984	JGI_gene	gene	375267	382247	.	+	.	ID=Thupl.29381984s0002.v3.1;Name=Thupl.29381984s0002
29381984	JGI_gene	mRNA	375267	382247	.	+	.	ID=Thupl.29381984s0002.1.v3.1;Name=Thupl.29381984s0002.1;longest=1;Parent=Thupl.29381984s0002.v3.1
29381984	JGI_gene	five_prime_UTR	375267	375556	.	+	.	ID=Thupl.29381984s0002.1.v3.1.five_prime_UTR.1;Parent=Thupl.29381984s0002.1.v3.1
29381984	JGI_gene	five_prime_UTR	376473	376494	.	+	.	ID=Thupl.29381984s0002.1.v3.1.five_prime_UTR.2;Parent=Thupl.29381984s0002.1.v3.1
29381984	JGI_gene	CDS	376495	376758	.	+	0	ID=Thupl.29381984s0002.1.v3.1.CDS.1;Parent=Thupl.29381984s0002.1.v3.1
29381984	JGI_gene	CDS	377341	377489	.	+	0	ID=Thupl.29381984s0002.1.v3.1.CDS.2;Parent=Thupl.29381984s0002.1.v3.1
29381984	JGI_gene	CDS	377666	377861	.	+	1	ID=Thupl.29381984s0002.1.v3.1.CDS.3;Parent=Thupl.29381984s0002.1.v3.1
29381984	JGI_gene	CDS	378492	378702	.	+	0	ID=Thupl.29381984s0002.1.v3.1.CDS.4;Parent=Thupl.29381984s0002.1.v3.1
29381984	JGI_gene	CDS	379161	379833	.	+	2	ID=Thupl.29381984s0002.1.v3.1.CDS.5;Parent=Thupl.29381984s0002.1.v3.1
29381984	JGI_gene	CDS	379929	380006	.	+	1	ID=Thupl.29381984s0002.1.v3.1.CDS.6;Parent=Thupl.29381984s0002.1.v3.1
29381984	JGI_gene	CDS	380278	380500	.	+	1	ID=Thupl.29381984s0002.1.v3.1.CDS.7;Parent=Thupl.29381984s0002.1.v3.1
29381984	JGI_gene	three_prime_UTR	380501	382247	.	+	.	ID=Thupl.29381984s0002.1.v3.1.three_prime_UTR.1;Parent=Thupl.29381984s0002.1.v3.1
29381985	JGI_gene	gene	2417	6532	.	+	.	ID=Thupl.29381985s0001.v3.1;Name=Thupl.29381985s0001
29381985	JGI_gene	mRNA	2417	6532	.	+	.	ID=Thupl.29381985s0001.1.v3.1;Name=Thupl.29381985s0001.1;longest=1;Parent=Thupl.29381985s0001.v3.1
29381985	JGI_gene	five_prime_UTR	2417	2561	.	+	.	ID=Thupl.29381985s0001.1.v3.1.five_prime_UTR.1;Parent=Thupl.29381985s0001.1.v3.1
29381985	JGI_gene	CDS	2562	3103	.	+	0	ID=Thupl.29381985s0001.1.v3.1.CDS.1;Parent=Thupl.29381985s0001.1.v3.1
29381985	JGI_gene	CDS	3232	4381	.	+	1	ID=Thupl.29381985s0001.1.v3.1.CDS.2;Parent=Thupl.29381985s0001.1.v3.1
29381985	JGI_gene	CDS	4473	4757	.	+	0	ID=Thupl.29381985s0001.1.v3.1.CDS.3;Parent=Thupl.29381985s0001.1.v3.1
29381985	JGI_gene	CDS	4867	5950	.	+	0	ID=Thupl.29381985s0001.1.v3.1.CDS.4;Parent=Thupl.29381985s0001.1.v3.1
29381985	JGI_gene	CDS	6287	6525	.	+	2	ID=Thupl.29381985s0001.1.v3.1.CDS.5;Parent=Thupl.29381985s0001.1.v3.1
29381985	JGI_gene	three_prime_UTR	6526	6532	.	+	.	ID=Thupl.29381985s0001.1.v3.1.three_prime_UTR.1;Parent=Thupl.29381985s0001.1.v3.1
29381985	JGI_gene	gene	6533	8034	.	+	.	ID=Thupl.29381985s0002.v3.1;Name=Thupl.29381985s0002
29381985	JGI_gene	mRNA	6533	8034	.	+	.	ID=Thupl.29381985s0002.1.v3.1;Name=Thupl.29381985s0002.1;longest=1;Parent=Thupl.29381985s0002.v3.1
29381985	JGI_gene	five_prime_UTR	6533	6540	.	+	.	ID=Thupl.29381985s0002.1.v3.1.five_prime_UTR.1;Parent=Thupl.29381985s0002.1.v3.1
29381985	JGI_gene	CDS	6541	6948	.	+	0	ID=Thupl.29381985s0002.1.v3.1.CDS.1;Parent=Thupl.29381985s0002.1.v3.1
29381985	JGI_gene	CDS	7128	7628	.	+	0	ID=Thupl.29381985s0002.1.v3.1.CDS.2;Parent=Thupl.29381985s0002.1.v3.1
29381985	JGI_gene	three_prime_UTR	7629	8034	.	+	.	ID=Thupl.29381985s0002.1.v3.1.three_prime_UTR.1;Parent=Thupl.29381985s0002.1.v3.1
29381985	JGI_gene	gene	1338522	1343791	.	-	.	ID=Thupl.29381985s0003.v3.1;Name=Thupl.29381985s0003
29381985	JGI_gene	mRNA	1338522	1343791	.	-	.	ID=Thupl.29381985s0003.1.v3.1;Name=Thupl.29381985s0003.1;longest=1;Parent=Thupl.29381985s0003.v3.1
29381985	JGI_gene	CDS	1343177	1343718	.	-	0	ID=Thupl.29381985s0003.1.v3.1.CDS.1;Parent=Thupl.29381985s0003.1.v3.1
29381985	JGI_gene	five_prime_UTR	1343719	1343791	.	-	.	ID=Thupl.29381985s0003.1.v3.1.five_prime_UTR.1;Parent=Thupl.29381985s0003.1.v3.1
29381985	JGI_gene	CDS	1341880	1343044	.	-	1	ID=Thupl.29381985s0003.1.v3.1.CDS.2;Parent=Thupl.29381985s0003.1.v3.1
29381985	JGI_gene	CDS	1341506	1341781	.	-	0	ID=Thupl.29381985s0003.1.v3.1.CDS.3;Parent=Thupl.29381985s0003.1.v3.1
29381985	JGI_gene	CDS	1339519	1341273	.	-	0	ID=Thupl.29381985s0003.1.v3.1.CDS.4;Parent=Thupl.29381985s0003.1.v3.1
29381985	JGI_gene	three_prime_UTR	1338522	1338847	.	-	.	ID=Thupl.29381985s0003.1.v3.1.three_prime_UTR.1;Parent=Thupl.29381985s0003.1.v3.1
29381985	JGI_gene	CDS	1338848	1339384	.	-	0	ID=Thupl.29381985s0003.1.v3.1.CDS.5;Parent=Thupl.29381985s0003.1.v3.1
29381986	JGI_gene	gene	125343	126524	.	-	.	ID=Thupl.29381986s0001.v3.1;Name=Thupl.29381986s0001
29381986	JGI_gene	mRNA	125343	126524	.	-	.	ID=Thupl.29381986s0001.1.v3.1;Name=Thupl.29381986s0001.1;longest=1;Parent=Thupl.29381986s0001.v3.1
29381986	JGI_gene	CDS	126195	126502	.	-	0	ID=Thupl.29381986s0001.1.v3.1.CDS.1;Parent=Thupl.29381986s0001.1.v3.1
29381986	JGI_gene	five_prime_UTR	126503	126524	.	-	.	ID=Thupl.29381986s0001.1.v3.1.five_prime_UTR.1;Parent=Thupl.29381986s0001.1.v3.1
29381986	JGI_gene	three_prime_UTR	125343	125492	.	-	.	ID=Thupl.29381986s0001.1.v3.1.three_prime_UTR.1;Parent=Thupl.29381986s0001.1.v3.1
29381986	JGI_gene	CDS	125493	126096	.	-	1	ID=Thupl.29381986s0001.1.v3.1.CDS.2;Parent=Thupl.29381986s0001.1.v3.1
29381986	JGI_gene	gene	213245	287844	.	-	.	ID=Thupl.29381986s0002.v3.1;Name=Thupl.29381986s0002
29381986	JGI_gene	mRNA	213245	287844	.	-	.	ID=Thupl.29381986s0002.1.v3.1;Name=Thupl.29381986s0002.1;longest=1;Parent=Thupl.29381986s0002.v3.1
29381986	JGI_gene	CDS	287463	287658	.	-	0	ID=Thupl.29381986s0002.1.v3.1.CDS.1;Parent=Thupl.29381986s0002.1.v3.1
29381986	JGI_gene	five_prime_UTR	287659	287844	.	-	.	ID=Thupl.29381986s0002.1.v3.1.five_prime_UTR.1;Parent=Thupl.29381986s0002.1.v3.1
29381986	JGI_gene	CDS	287264	287372	.	-	2	ID=Thupl.29381986s0002.1.v3.1.CDS.2;Parent=Thupl.29381986s0002.1.v3.1
29381986	JGI_gene	CDS	260148	260372	.	-	1	ID=Thupl.29381986s0002.1.v3.1.CDS.3;Parent=Thupl.29381986s0002.1.v3.1
29381986	JGI_gene	CDS	241946	242045	.	-	1	ID=Thupl.29381986s0002.1.v3.1.CDS.4;Parent=Thupl.29381986s0002.1.v3.1
29381986	JGI_gene	CDS	241738	241848	.	-	0	ID=Thupl.29381986s0002.1.v3.1.CDS.5;Parent=Thupl.29381986s0002.1.v3.1
29381986	JGI_gene	CDS	220134	220217	.	-	0	ID=Thupl.29381986s0002.1.v3.1.CDS.6;Parent=Thupl.29381986s0002.1.v3.1
29381986	JGI_gene	CDS	214032	214090	.	-	0	ID=Thupl.29381986s0002.1.v3.1.CDS.7;Parent=Thupl.29381986s0002.1.v3.1
29381986	JGI_gene	three_prime_UTR	213245	213702	.	-	.	ID=Thupl.29381986s0002.1.v3.1.three_prime_UTR.1;Parent=Thupl.29381986s0002.1.v3.1
29381986	JGI_gene	CDS	213703	213895	.	-	1	ID=Thupl.29381986s0002.1.v3.1.CDS.8;Parent=Thupl.29381986s0002.1.v3.1
29381986	JGI_gene	gene	749987	755423	.	-	.	ID=Thupl.29381986s0003.v3.1;Name=Thupl.29381986s0003
29381986	JGI_gene	mRNA	749987	755423	.	-	.	ID=Thupl.29381986s0003.1.v3.1;Name=Thupl.29381986s0003.1;longest=1;Parent=Thupl.29381986s0003.v3.1
29381986	JGI_gene	CDS	752227	754559	.	-	0	ID=Thupl.29381986s0003.1.v3.1.CDS.1;Parent=Thupl.29381986s0003.1.v3.1
29381986	JGI_gene	five_prime_UTR	754560	755423	.	-	.	ID=Thupl.29381986s0003.1.v3.1.five_prime_UTR.1;Parent=Thupl.29381986s0003.1.v3.1
29381986	JGI_gene	three_prime_UTR	749987	750964	.	-	.	ID=Thupl.29381986s0003.1.v3.1.three_prime_UTR.1;Parent=Thupl.29381986s0003.1.v3.1
29381986	JGI_gene	CDS	750965	752117	.	-	1	ID=Thupl.29381986s0003.1.v3.1.CDS.2;Parent=Thupl.29381986s0003.1.v3.1
29381986	JGI_gene	gene	1098566	1128261	.	-	.	ID=Thupl.29381986s0004.v3.1;Name=Thupl.29381986s0004
29381986	JGI_gene	mRNA	1098566	1128261	.	-	.	ID=Thupl.29381986s0004.1.v3.1;Name=Thupl.29381986s0004.1;longest=1;Parent=Thupl.29381986s0004.v3.1
29381986	JGI_gene	CDS	1127106	1128193	.	-	0	ID=Thupl.29381986s0004.1.v3.1.CDS.1;Parent=Thupl.29381986s0004.1.v3.1
29381986	JGI_gene	five_prime_UTR	1128194	1128261	.	-	.	ID=Thupl.29381986s0004.1.v3.1.five_prime_UTR.1;Parent=Thupl.29381986s0004.1.v3.1
29381986	JGI_gene	CDS	1124685	1125398	.	-	1	ID=Thupl.29381986s0004.1.v3.1.CDS.2;Parent=Thupl.29381986s0004.1.v3.1
29381986	JGI_gene	three_prime_UTR	1098566	1099160	.	-	.	ID=Thupl.29381986s0004.1.v3.1.three_prime_UTR.1;Parent=Thupl.29381986s0004.1.v3.1
29381986	JGI_gene	CDS	1099161	1100217	.	-	1	ID=Thupl.29381986s0004.1.v3.1.CDS.3;Parent=Thupl.29381986s0004.1.v3.1
29381986	JGI_gene	gene	1189247	1234712	.	+	.	ID=Thupl.29381986s0005.v3.1;Name=Thupl.29381986s0005
29381986	JGI_gene	mRNA	1189247	1234712	.	+	.	ID=Thupl.29381986s0005.1.v3.1;Name=Thupl.29381986s0005.1;longest=1;Parent=Thupl.29381986s0005.v3.1
29381986	JGI_gene	CDS	1189247	1189257	.	+	0	ID=Thupl.29381986s0005.1.v3.1.CDS.1;Parent=Thupl.29381986s0005.1.v3.1
29381986	JGI_gene	CDS	1189744	1190124	.	+	1	ID=Thupl.29381986s0005.1.v3.1.CDS.2;Parent=Thupl.29381986s0005.1.v3.1
29381986	JGI_gene	CDS	1190235	1190393	.	+	1	ID=Thupl.29381986s0005.1.v3.1.CDS.3;Parent=Thupl.29381986s0005.1.v3.1
29381986	JGI_gene	CDS	1234673	1234712	.	+	1	ID=Thupl.29381986s0005.1.v3.1.CDS.4;Parent=Thupl.29381986s0005.1.v3.1
29381986	JGI_gene	gene	1358871	1359431	.	-	.	ID=Thupl.29381986s0006.v3.1;Name=Thupl.29381986s0006
29381986	JGI_gene	mRNA	1358871	1359431	.	-	.	ID=Thupl.29381986s0006.1.v3.1;Name=Thupl.29381986s0006.1;longest=1;Parent=Thupl.29381986s0006.v3.1
29381986	JGI_gene	CDS	1358871	1359431	.	-	0	ID=Thupl.29381986s0006.1.v3.1.CDS.1;Parent=Thupl.29381986s0006.1.v3.1
29381986	JGI_gene	gene	1948804	2078854	.	+	.	ID=Thupl.29381986s0007.v3.1;Name=Thupl.29381986s0007
29381986	JGI_gene	mRNA	1948804	2078854	.	+	.	ID=Thupl.29381986s0007.1.v3.1;Name=Thupl.29381986s0007.1;longest=1;Parent=Thupl.29381986s0007.v3.1
29381986	JGI_gene	five_prime_UTR	1948804	1949371	.	+	.	ID=Thupl.29381986s0007.1.v3.1.five_prime_UTR.1;Parent=Thupl.29381986s0007.1.v3.1
29381986	JGI_gene	five_prime_UTR	1949675	1949761	.	+	.	ID=Thupl.29381986s0007.1.v3.1.five_prime_UTR.2;Parent=Thupl.29381986s0007.1.v3.1
29381986	JGI_gene	CDS	1949762	1949977	.	+	0	ID=Thupl.29381986s0007.1.v3.1.CDS.1;Parent=Thupl.29381986s0007.1.v3.1
29381986	JGI_gene	CDS	1976131	1976276	.	+	0	ID=Thupl.29381986s0007.1.v3.1.CDS.2;Parent=Thupl.29381986s0007.1.v3.1
29381986	JGI_gene	CDS	1976537	1976639	.	+	1	ID=Thupl.29381986s0007.1.v3.1.CDS.3;Parent=Thupl.29381986s0007.1.v3.1
29381986	JGI_gene	CDS	1994397	1994583	.	+	0	ID=Thupl.29381986s0007.1.v3.1.CDS.4;Parent=Thupl.29381986s0007.1.v3.1
29381986	JGI_gene	CDS	1994678	1994771	.	+	2	ID=Thupl.29381986s0007.1.v3.1.CDS.5;Parent=Thupl.29381986s0007.1.v3.1
29381986	JGI_gene	CDS	2013949	2014102	.	+	1	ID=Thupl.29381986s0007.1.v3.1.CDS.6;Parent=Thupl.29381986s0007.1.v3.1
29381986	JGI_gene	CDS	2054090	2054194	.	+	0	ID=Thupl.29381986s0007.1.v3.1.CDS.7;Parent=Thupl.29381986s0007.1.v3.1
29381986	JGI_gene	CDS	2054380	2054496	.	+	0	ID=Thupl.29381986s0007.1.v3.1.CDS.8;Parent=Thupl.29381986s0007.1.v3.1
29381986	JGI_gene	CDS	2054908	2055021	.	+	0	ID=Thupl.29381986s0007.1.v3.1.CDS.9;Parent=Thupl.29381986s0007.1.v3.1
29381986	JGI_gene	CDS	2066800	2066982	.	+	0	ID=Thupl.29381986s0007.1.v3.1.CDS.10;Parent=Thupl.29381986s0007.1.v3.1
29381986	JGI_gene	CDS	2075856	2076135	.	+	0	ID=Thupl.29381986s0007.1.v3.1.CDS.11;Parent=Thupl.29381986s0007.1.v3.1
29381986	JGI_gene	CDS	2076280	2076401	.	+	2	ID=Thupl.29381986s0007.1.v3.1.CDS.12;Parent=Thupl.29381986s0007.1.v3.1
29381986	JGI_gene	CDS	2076637	2076734	.	+	0	ID=Thupl.29381986s0007.1.v3.1.CDS.13;Parent=Thupl.29381986s0007.1.v3.1
29381986	JGI_gene	CDS	2077150	2077327	.	+	1	ID=Thupl.29381986s0007.1.v3.1.CDS.14;Parent=Thupl.29381986s0007.1.v3.1
29381986	JGI_gene	CDS	2077412	2077526	.	+	0	ID=Thupl.29381986s0007.1.v3.1.CDS.15;Parent=Thupl.29381986s0007.1.v3.1
29381986	JGI_gene	CDS	2077621	2077688	.	+	2	ID=Thupl.29381986s0007.1.v3.1.CDS.16;Parent=Thupl.29381986s0007.1.v3.1
29381986	JGI_gene	CDS	2077836	2077913	.	+	0	ID=Thupl.29381986s0007.1.v3.1.CDS.17;Parent=Thupl.29381986s0007.1.v3.1
29381986	JGI_gene	CDS	2078071	2078148	.	+	0	ID=Thupl.29381986s0007.1.v3.1.CDS.18;Parent=Thupl.29381986s0007.1.v3.1
29381986	JGI_gene	CDS	2078270	2078455	.	+	0	ID=Thupl.29381986s0007.1.v3.1.CDS.19;Parent=Thupl.29381986s0007.1.v3.1
29381986	JGI_gene	three_prime_UTR	2078456	2078854	.	+	.	ID=Thupl.29381986s0007.1.v3.1.three_prime_UTR.1;Parent=Thupl.29381986s0007.1.v3.1
29381987	JGI_gene	gene	162353	232728	.	-	.	ID=Thupl.29381987s0001.v3.1;Name=Thupl.29381987s0001
29381987	JGI_gene	mRNA	162353	232728	.	-	.	ID=Thupl.29381987s0001.1.v3.1;Name=Thupl.29381987s0001.1;longest=1;Parent=Thupl.29381987s0001.v3.1
29381987	JGI_gene	CDS	232719	232728	.	-	0	ID=Thupl.29381987s0001.1.v3.1.CDS.1;Parent=Thupl.29381987s0001.1.v3.1
29381987	JGI_gene	CDS	232542	232636	.	-	2	ID=Thupl.29381987s0001.1.v3.1.CDS.2;Parent=Thupl.29381987s0001.1.v3.1
29381987	JGI_gene	CDS	197677	197777	.	-	0	ID=Thupl.29381987s0001.1.v3.1.CDS.3;Parent=Thupl.29381987s0001.1.v3.1
29381987	JGI_gene	CDS	190113	190182	.	-	1	ID=Thupl.29381987s0001.1.v3.1.CDS.4;Parent=Thupl.29381987s0001.1.v3.1
29381987	JGI_gene	CDS	170046	170073	.	-	0	ID=Thupl.29381987s0001.1.v3.1.CDS.5;Parent=Thupl.29381987s0001.1.v3.1
29381987	JGI_gene	CDS	162353	162402	.	-	2	ID=Thupl.29381987s0001.1.v3.1.CDS.6;Parent=Thupl.29381987s0001.1.v3.1
29381987	JGI_gene	gene	579395	584241	.	+	.	ID=Thupl.29381987s0002.v3.1;Name=Thupl.29381987s0002
29381987	JGI_gene	mRNA	579395	584241	.	+	.	ID=Thupl.29381987s0002.1.v3.1;Name=Thupl.29381987s0002.1;longest=1;Parent=Thupl.29381987s0002.v3.1
29381987	JGI_gene	five_prime_UTR	579395	579645	.	+	.	ID=Thupl.29381987s0002.1.v3.1.five_prime_UTR.1;Parent=Thupl.29381987s0002.1.v3.1
29381987	JGI_gene	CDS	579646	580163	.	+	0	ID=Thupl.29381987s0002.1.v3.1.CDS.1;Parent=Thupl.29381987s0002.1.v3.1
29381987	JGI_gene	CDS	580292	581369	.	+	1	ID=Thupl.29381987s0002.1.v3.1.CDS.2;Parent=Thupl.29381987s0002.1.v3.1
29381987	JGI_gene	CDS	581500	581763	.	+	0	ID=Thupl.29381987s0002.1.v3.1.CDS.3;Parent=Thupl.29381987s0002.1.v3.1
29381987	JGI_gene	CDS	581895	582590	.	+	0	ID=Thupl.29381987s0002.1.v3.1.CDS.4;Parent=Thupl.29381987s0002.1.v3.1
29381987	JGI_gene	CDS	583385	583492	.	+	0	ID=Thupl.29381987s0002.1.v3.1.CDS.5;Parent=Thupl.29381987s0002.1.v3.1
29381987	JGI_gene	three_prime_UTR	583493	584241	.	+	.	ID=Thupl.29381987s0002.1.v3.1.three_prime_UTR.1;Parent=Thupl.29381987s0002.1.v3.1
29381988	JGI_gene	gene	193716	200341	.	+	.	ID=Thupl.29381988s0001.v3.1;Name=Thupl.29381988s0001
29381988	JGI_gene	mRNA	193716	200341	.	+	.	ID=Thupl.29381988s0001.1.v3.1;Name=Thupl.29381988s0001.1;longest=1;Parent=Thupl.29381988s0001.v3.1
29381988	JGI_gene	CDS	193716	193784	.	+	0	ID=Thupl.29381988s0001.1.v3.1.CDS.1;Parent=Thupl.29381988s0001.1.v3.1
29381988	JGI_gene	CDS	194383	194648	.	+	0	ID=Thupl.29381988s0001.1.v3.1.CDS.2;Parent=Thupl.29381988s0001.1.v3.1
29381988	JGI_gene	CDS	199520	199700	.	+	1	ID=Thupl.29381988s0001.1.v3.1.CDS.3;Parent=Thupl.29381988s0001.1.v3.1
29381988	JGI_gene	CDS	199960	200053	.	+	0	ID=Thupl.29381988s0001.1.v3.1.CDS.4;Parent=Thupl.29381988s0001.1.v3.1
29381988	JGI_gene	CDS	200217	200341	.	+	2	ID=Thupl.29381988s0001.1.v3.1.CDS.5;Parent=Thupl.29381988s0001.1.v3.1
29381992	JGI_gene	gene	3094	34867	.	+	.	ID=Thupl.29381992s0001.v3.1;Name=Thupl.29381992s0001
29381992	JGI_gene	mRNA	3094	34867	.	+	.	ID=Thupl.29381992s0001.1.v3.1;Name=Thupl.29381992s0001.1;longest=1;Parent=Thupl.29381992s0001.v3.1
29381992	JGI_gene	CDS	3094	3295	.	+	0	ID=Thupl.29381992s0001.1.v3.1.CDS.1;Parent=Thupl.29381992s0001.1.v3.1
29381992	JGI_gene	CDS	3374	3547	.	+	2	ID=Thupl.29381992s0001.1.v3.1.CDS.2;Parent=Thupl.29381992s0001.1.v3.1
29381992	JGI_gene	CDS	12796	13013	.	+	2	ID=Thupl.29381992s0001.1.v3.1.CDS.3;Parent=Thupl.29381992s0001.1.v3.1
29381992	JGI_gene	CDS	17491	17755	.	+	0	ID=Thupl.29381992s0001.1.v3.1.CDS.4;Parent=Thupl.29381992s0001.1.v3.1
29381992	JGI_gene	CDS	33839	34018	.	+	2	ID=Thupl.29381992s0001.1.v3.1.CDS.5;Parent=Thupl.29381992s0001.1.v3.1
29381992	JGI_gene	CDS	34156	34367	.	+	2	ID=Thupl.29381992s0001.1.v3.1.CDS.6;Parent=Thupl.29381992s0001.1.v3.1
29381992	JGI_gene	CDS	34481	34867	.	+	0	ID=Thupl.29381992s0001.1.v3.1.CDS.7;Parent=Thupl.29381992s0001.1.v3.1
29381992	JGI_gene	gene	145525	157549	.	+	.	ID=Thupl.29381992s0002.v3.1;Name=Thupl.29381992s0002
29381992	JGI_gene	mRNA	145525	157549	.	+	.	ID=Thupl.29381992s0002.1.v3.1;Name=Thupl.29381992s0002.1;longest=1;Parent=Thupl.29381992s0002.v3.1
29381992	JGI_gene	five_prime_UTR	145525	145676	.	+	.	ID=Thupl.29381992s0002.1.v3.1.five_prime_UTR.1;Parent=Thupl.29381992s0002.1.v3.1
29381992	JGI_gene	CDS	145677	145788	.	+	0	ID=Thupl.29381992s0002.1.v3.1.CDS.1;Parent=Thupl.29381992s0002.1.v3.1
29381992	JGI_gene	CDS	145924	146057	.	+	2	ID=Thupl.29381992s0002.1.v3.1.CDS.2;Parent=Thupl.29381992s0002.1.v3.1
29381992	JGI_gene	CDS	157049	157141	.	+	0	ID=Thupl.29381992s0002.1.v3.1.CDS.3;Parent=Thupl.29381992s0002.1.v3.1
29381992	JGI_gene	three_prime_UTR	157142	157549	.	+	.	ID=Thupl.29381992s0002.1.v3.1.three_prime_UTR.1;Parent=Thupl.29381992s0002.1.v3.1
29381992	JGI_gene	gene	376078	383359	.	+	.	ID=Thupl.29381992s0003.v3.1;Name=Thupl.29381992s0003
29381992	JGI_gene	mRNA	376078	383359	.	+	.	ID=Thupl.29381992s0003.1.v3.1;Name=Thupl.29381992s0003.1;longest=1;Parent=Thupl.29381992s0003.v3.1
29381992	JGI_gene	five_prime_UTR	376078	377031	.	+	.	ID=Thupl.29381992s0003.1.v3.1.five_prime_UTR.1;Parent=Thupl.29381992s0003.1.v3.1
29381992	JGI_gene	five_prime_UTR	377304	377357	.	+	.	ID=Thupl.29381992s0003.1.v3.1.five_prime_UTR.2;Parent=Thupl.29381992s0003.1.v3.1
29381992	JGI_gene	CDS	377358	378194	.	+	0	ID=Thupl.29381992s0003.1.v3.1.CDS.1;Parent=Thupl.29381992s0003.1.v3.1
29381992	JGI_gene	CDS	379624	380079	.	+	0	ID=Thupl.29381992s0003.1.v3.1.CDS.2;Parent=Thupl.29381992s0003.1.v3.1
29381992	JGI_gene	CDS	380354	380629	.	+	0	ID=Thupl.29381992s0003.1.v3.1.CDS.3;Parent=Thupl.29381992s0003.1.v3.1
29381992	JGI_gene	three_prime_UTR	380630	381421	.	+	.	ID=Thupl.29381992s0003.1.v3.1.three_prime_UTR.1;Parent=Thupl.29381992s0003.1.v3.1
29381992	JGI_gene	three_prime_UTR	382838	383359	.	+	.	ID=Thupl.29381992s0003.1.v3.1.three_prime_UTR.2;Parent=Thupl.29381992s0003.1.v3.1
29381992	JGI_gene	gene	848406	849225	.	-	.	ID=Thupl.29381992s0004.v3.1;Name=Thupl.29381992s0004
29381992	JGI_gene	mRNA	848406	849225	.	-	.	ID=Thupl.29381992s0004.1.v3.1;Name=Thupl.29381992s0004.1;longest=1;Parent=Thupl.29381992s0004.v3.1
29381992	JGI_gene	three_prime_UTR	848406	848780	.	-	.	ID=Thupl.29381992s0004.1.v3.1.three_prime_UTR.1;Parent=Thupl.29381992s0004.1.v3.1
29381992	JGI_gene	CDS	848781	849185	.	-	0	ID=Thupl.29381992s0004.1.v3.1.CDS.1;Parent=Thupl.29381992s0004.1.v3.1
29381992	JGI_gene	five_prime_UTR	849186	849225	.	-	.	ID=Thupl.29381992s0004.1.v3.1.five_prime_UTR.1;Parent=Thupl.29381992s0004.1.v3.1
29381992	JGI_gene	gene	1027074	1138019	.	+	.	ID=Thupl.29381992s0005.v3.1;Name=Thupl.29381992s0005
29381992	JGI_gene	mRNA	1027074	1138019	.	+	.	ID=Thupl.29381992s0005.1.v3.1;Name=Thupl.29381992s0005.1;longest=1;Parent=Thupl.29381992s0005.v3.1
29381992	JGI_gene	five_prime_UTR	1027074	1027223	.	+	.	ID=Thupl.29381992s0005.1.v3.1.five_prime_UTR.1;Parent=Thupl.29381992s0005.1.v3.1
29381992	JGI_gene	CDS	1027224	1027224	.	+	0	ID=Thupl.29381992s0005.1.v3.1.CDS.1;Parent=Thupl.29381992s0005.1.v3.1
29381992	JGI_gene	CDS	1030379	1030550	.	+	2	ID=Thupl.29381992s0005.1.v3.1.CDS.2;Parent=Thupl.29381992s0005.1.v3.1
29381992	JGI_gene	CDS	1055090	1055147	.	+	1	ID=Thupl.29381992s0005.1.v3.1.CDS.3;Parent=Thupl.29381992s0005.1.v3.1
29381992	JGI_gene	CDS	1100808	1100879	.	+	0	ID=Thupl.29381992s0005.1.v3.1.CDS.4;Parent=Thupl.29381992s0005.1.v3.1
29381992	JGI_gene	CDS	1137286	1137381	.	+	0	ID=Thupl.29381992s0005.1.v3.1.CDS.5;Parent=Thupl.29381992s0005.1.v3.1
29381992	JGI_gene	CDS	1137461	1137550	.	+	0	ID=Thupl.29381992s0005.1.v3.1.CDS.6;Parent=Thupl.29381992s0005.1.v3.1
29381992	JGI_gene	CDS	1137645	1137701	.	+	0	ID=Thupl.29381992s0005.1.v3.1.CDS.7;Parent=Thupl.29381992s0005.1.v3.1
29381992	JGI_gene	three_prime_UTR	1137702	1138019	.	+	.	ID=Thupl.29381992s0005.1.v3.1.three_prime_UTR.1;Parent=Thupl.29381992s0005.1.v3.1
29381992	JGI_gene	gene	1155310	1155669	.	+	.	ID=Thupl.29381992s0006.v3.1;Name=Thupl.29381992s0006
29381992	JGI_gene	mRNA	1155310	1155669	.	+	.	ID=Thupl.29381992s0006.1.v3.1;Name=Thupl.29381992s0006.1;longest=1;Parent=Thupl.29381992s0006.v3.1
29381992	JGI_gene	CDS	1155310	1155669	.	+	0	ID=Thupl.29381992s0006.1.v3.1.CDS.1;Parent=Thupl.29381992s0006.1.v3.1
29381992	JGI_gene	gene	1359257	1359790	.	+	.	ID=Thupl.29381992s0007.v3.1;Name=Thupl.29381992s0007
29381992	JGI_gene	mRNA	1359257	1359790	.	+	.	ID=Thupl.29381992s0007.1.v3.1;Name=Thupl.29381992s0007.1;longest=1;Parent=Thupl.29381992s0007.v3.1
29381992	JGI_gene	CDS	1359257	1359481	.	+	0	ID=Thupl.29381992s0007.1.v3.1.CDS.1;Parent=Thupl.29381992s0007.1.v3.1
29381992	JGI_gene	CDS	1359626	1359790	.	+	0	ID=Thupl.29381992s0007.1.v3.1.CDS.2;Parent=Thupl.29381992s0007.1.v3.1
29381992	JGI_gene	gene	2161871	2279077	.	+	.	ID=Thupl.29381992s0008.v3.1;Name=Thupl.29381992s0008
29381992	JGI_gene	mRNA	2161871	2279077	.	+	.	ID=Thupl.29381992s0008.1.v3.1;Name=Thupl.29381992s0008.1;longest=1;Parent=Thupl.29381992s0008.v3.1
29381992	JGI_gene	five_prime_UTR	2161871	2162529	.	+	.	ID=Thupl.29381992s0008.1.v3.1.five_prime_UTR.1;Parent=Thupl.29381992s0008.1.v3.1
29381992	JGI_gene	five_prime_UTR	2176151	2176202	.	+	.	ID=Thupl.29381992s0008.1.v3.1.five_prime_UTR.2;Parent=Thupl.29381992s0008.1.v3.1
29381992	JGI_gene	five_prime_UTR	2191963	2191967	.	+	.	ID=Thupl.29381992s0008.1.v3.1.five_prime_UTR.3;Parent=Thupl.29381992s0008.1.v3.1
29381992	JGI_gene	CDS	2191968	2192102	.	+	0	ID=Thupl.29381992s0008.1.v3.1.CDS.1;Parent=Thupl.29381992s0008.1.v3.1
29381992	JGI_gene	CDS	2192312	2192381	.	+	0	ID=Thupl.29381992s0008.1.v3.1.CDS.2;Parent=Thupl.29381992s0008.1.v3.1
29381992	JGI_gene	CDS	2226563	2226729	.	+	2	ID=Thupl.29381992s0008.1.v3.1.CDS.3;Parent=Thupl.29381992s0008.1.v3.1
29381992	JGI_gene	CDS	2226952	2227025	.	+	0	ID=Thupl.29381992s0008.1.v3.1.CDS.4;Parent=Thupl.29381992s0008.1.v3.1
29381992	JGI_gene	CDS	2278615	2278681	.	+	1	ID=Thupl.29381992s0008.1.v3.1.CDS.5;Parent=Thupl.29381992s0008.1.v3.1
29381992	JGI_gene	three_prime_UTR	2278682	2279077	.	+	.	ID=Thupl.29381992s0008.1.v3.1.three_prime_UTR.1;Parent=Thupl.29381992s0008.1.v3.1
29381992	JGI_gene	gene	2169092	2169478	.	+	.	ID=Thupl.29381992s0009.v3.1;Name=Thupl.29381992s0009
29381992	JGI_gene	mRNA	2169092	2169478	.	+	.	ID=Thupl.29381992s0009.1.v3.1;Name=Thupl.29381992s0009.1;longest=1;Parent=Thupl.29381992s0009.v3.1
29381992	JGI_gene	CDS	2169092	2169478	.	+	0	ID=Thupl.29381992s0009.1.v3.1.CDS.1;Parent=Thupl.29381992s0009.1.v3.1
29381992	JGI_gene	gene	2295291	2323767	.	+	.	ID=Thupl.29381992s0010.v3.1;Name=Thupl.29381992s0010
29381992	JGI_gene	mRNA	2295291	2323767	.	+	.	ID=Thupl.29381992s0010.1.v3.1;Name=Thupl.29381992s0010.1;longest=1;Parent=Thupl.29381992s0010.v3.1
29381992	JGI_gene	CDS	2295291	2295305	.	+	0	ID=Thupl.29381992s0010.1.v3.1.CDS.1;Parent=Thupl.29381992s0010.1.v3.1
29381992	JGI_gene	CDS	2296018	2296141	.	+	0	ID=Thupl.29381992s0010.1.v3.1.CDS.2;Parent=Thupl.29381992s0010.1.v3.1
29381992	JGI_gene	CDS	2323237	2323295	.	+	2	ID=Thupl.29381992s0010.1.v3.1.CDS.3;Parent=Thupl.29381992s0010.1.v3.1
29381992	JGI_gene	three_prime_UTR	2323296	2323767	.	+	.	ID=Thupl.29381992s0010.1.v3.1.three_prime_UTR.1;Parent=Thupl.29381992s0010.1.v3.1
29381992	JGI_gene	gene	2901495	2948049	.	-	.	ID=Thupl.29381992s0011.v3.1;Name=Thupl.29381992s0011
29381992	JGI_gene	mRNA	2901495	2948049	.	-	.	ID=Thupl.29381992s0011.1.v3.1;Name=Thupl.29381992s0011.1;longest=1;Parent=Thupl.29381992s0011.v3.1
29381992	JGI_gene	CDS	2947494	2947713	.	-	0	ID=Thupl.29381992s0011.1.v3.1.CDS.1;Parent=Thupl.29381992s0011.1.v3.1
29381992	JGI_gene	five_prime_UTR	2947714	2948049	.	-	.	ID=Thupl.29381992s0011.1.v3.1.five_prime_UTR.1;Parent=Thupl.29381992s0011.1.v3.1
29381992	JGI_gene	CDS	2913114	2913448	.	-	2	ID=Thupl.29381992s0011.1.v3.1.CDS.2;Parent=Thupl.29381992s0011.1.v3.1
29381992	JGI_gene	CDS	2912843	2912978	.	-	0	ID=Thupl.29381992s0011.1.v3.1.CDS.3;Parent=Thupl.29381992s0011.1.v3.1
29381992	JGI_gene	CDS	2905545	2905684	.	-	2	ID=Thupl.29381992s0011.1.v3.1.CDS.4;Parent=Thupl.29381992s0011.1.v3.1
29381992	JGI_gene	CDS	2905339	2905462	.	-	0	ID=Thupl.29381992s0011.1.v3.1.CDS.5;Parent=Thupl.29381992s0011.1.v3.1
29381992	JGI_gene	three_prime_UTR	2901495	2902562	.	-	.	ID=Thupl.29381992s0011.1.v3.1.three_prime_UTR.1;Parent=Thupl.29381992s0011.1.v3.1
29381992	JGI_gene	CDS	2902563	2903047	.	-	2	ID=Thupl.29381992s0011.1.v3.1.CDS.6;Parent=Thupl.29381992s0011.1.v3.1
29381992	JGI_gene	gene	2940115	2940615	.	+	.	ID=Thupl.29381992s0012.v3.1;Name=Thupl.29381992s0012
29381992	JGI_gene	mRNA	2940115	2940615	.	+	.	ID=Thupl.29381992s0012.1.v3.1;Name=Thupl.29381992s0012.1;longest=1;Parent=Thupl.29381992s0012.v3.1
29381992	JGI_gene	CDS	2940115	2940615	.	+	0	ID=Thupl.29381992s0012.1.v3.1.CDS.1;Parent=Thupl.29381992s0012.1.v3.1
29381993	JGI_gene	gene	225796	230715	.	+	.	ID=Thupl.29381993s0001.v3.1;Name=Thupl.29381993s0001
29381993	JGI_gene	mRNA	225796	230715	.	+	.	ID=Thupl.29381993s0001.1.v3.1;Name=Thupl.29381993s0001.1;longest=1;Parent=Thupl.29381993s0001.v3.1
29381993	JGI_gene	CDS	225796	225813	.	+	0	ID=Thupl.29381993s0001.1.v3.1.CDS.1;Parent=Thupl.29381993s0001.1.v3.1
29381993	JGI_gene	CDS	228380	228532	.	+	0	ID=Thupl.29381993s0001.1.v3.1.CDS.2;Parent=Thupl.29381993s0001.1.v3.1
29381993	JGI_gene	CDS	228615	228638	.	+	0	ID=Thupl.29381993s0001.1.v3.1.CDS.3;Parent=Thupl.29381993s0001.1.v3.1
29381993	JGI_gene	CDS	229143	229304	.	+	0	ID=Thupl.29381993s0001.1.v3.1.CDS.4;Parent=Thupl.29381993s0001.1.v3.1
29381993	JGI_gene	CDS	230683	230715	.	+	0	ID=Thupl.29381993s0001.1.v3.1.CDS.5;Parent=Thupl.29381993s0001.1.v3.1
29381994	JGI_gene	gene	1	5100	.	+	.	ID=Thupl.29381994s0001.v3.1;Name=Thupl.29381994s0001
29381994	JGI_gene	mRNA	1	5100	.	+	.	ID=Thupl.29381994s0001.1.v3.1;Name=Thupl.29381994s0001.1;longest=1;Parent=Thupl.29381994s0001.v3.1
29381994	JGI_gene	five_prime_UTR	1	117	.	+	.	ID=Thupl.29381994s0001.1.v3.1.five_prime_UTR.1;Parent=Thupl.29381994s0001.1.v3.1
29381994	JGI_gene	five_prime_UTR	3440	3556	.	+	.	ID=Thupl.29381994s0001.1.v3.1.five_prime_UTR.2;Parent=Thupl.29381994s0001.1.v3.1
29381994	JGI_gene	CDS	3557	3680	.	+	0	ID=Thupl.29381994s0001.1.v3.1.CDS.1;Parent=Thupl.29381994s0001.1.v3.1
29381994	JGI_gene	CDS	3802	3986	.	+	2	ID=Thupl.29381994s0001.1.v3.1.CDS.2;Parent=Thupl.29381994s0001.1.v3.1
29381994	JGI_gene	CDS	4083	4432	.	+	0	ID=Thupl.29381994s0001.1.v3.1.CDS.3;Parent=Thupl.29381994s0001.1.v3.1
29381994	JGI_gene	CDS	4666	5002	.	+	1	ID=Thupl.29381994s0001.1.v3.1.CDS.4;Parent=Thupl.29381994s0001.1.v3.1
29381994	JGI_gene	three_prime_UTR	5003	5100	.	+	.	ID=Thupl.29381994s0001.1.v3.1.three_prime_UTR.1;Parent=Thupl.29381994s0001.1.v3.1
29381994	JGI_gene	gene	335010	348346	.	+	.	ID=Thupl.29381994s0002.v3.1;Name=Thupl.29381994s0002
29381994	JGI_gene	mRNA	335010	348346	.	+	.	ID=Thupl.29381994s0002.1.v3.1;Name=Thupl.29381994s0002.1;longest=1;Parent=Thupl.29381994s0002.v3.1
29381994	JGI_gene	CDS	335010	335174	.	+	0	ID=Thupl.29381994s0002.1.v3.1.CDS.1;Parent=Thupl.29381994s0002.1.v3.1
29381994	JGI_gene	CDS	346565	346805	.	+	0	ID=Thupl.29381994s0002.1.v3.1.CDS.2;Parent=Thupl.29381994s0002.1.v3.1
29381994	JGI_gene	CDS	346892	347073	.	+	2	ID=Thupl.29381994s0002.1.v3.1.CDS.3;Parent=Thupl.29381994s0002.1.v3.1
29381994	JGI_gene	CDS	347171	347519	.	+	0	ID=Thupl.29381994s0002.1.v3.1.CDS.4;Parent=Thupl.29381994s0002.1.v3.1
29381994	JGI_gene	CDS	347930	348051	.	+	2	ID=Thupl.29381994s0002.1.v3.1.CDS.5;Parent=Thupl.29381994s0002.1.v3.1
29381994	JGI_gene	three_prime_UTR	348052	348346	.	+	.	ID=Thupl.29381994s0002.1.v3.1.three_prime_UTR.1;Parent=Thupl.29381994s0002.1.v3.1
29381994	JGI_gene	gene	455212	467295	.	+	.	ID=Thupl.29381994s0003.v3.1;Name=Thupl.29381994s0003
29381994	JGI_gene	mRNA	455212	467295	.	+	.	ID=Thupl.29381994s0003.1.v3.1;Name=Thupl.29381994s0003.1;longest=1;Parent=Thupl.29381994s0003.v3.1
29381994	JGI_gene	five_prime_UTR	455212	455245	.	+	.	ID=Thupl.29381994s0003.1.v3.1.five_prime_UTR.1;Parent=Thupl.29381994s0003.1.v3.1
29381994	JGI_gene	CDS	455246	455324	.	+	0	ID=Thupl.29381994s0003.1.v3.1.CDS.1;Parent=Thupl.29381994s0003.1.v3.1
29381994	JGI_gene	CDS	458163	458961	.	+	2	ID=Thupl.29381994s0003.1.v3.1.CDS.2;Parent=Thupl.29381994s0003.1.v3.1
29381994	JGI_gene	CDS	467067	467295	.	+	1	ID=Thupl.29381994s0003.1.v3.1.CDS.3;Parent=Thupl.29381994s0003.1.v3.1
29381994	JGI_gene	gene	547949	548584	.	+	.	ID=Thupl.29381994s0004.v3.1;Name=Thupl.29381994s0004
29381994	JGI_gene	mRNA	547949	548584	.	+	.	ID=Thupl.29381994s0004.1.v3.1;Name=Thupl.29381994s0004.1;longest=1;Parent=Thupl.29381994s0004.v3.1
29381994	JGI_gene	CDS	547949	548584	.	+	0	ID=Thupl.29381994s0004.1.v3.1.CDS.1;Parent=Thupl.29381994s0004.1.v3.1
29381994	JGI_gene	gene	671701	676027	.	+	.	ID=Thupl.29381994s0005.v3.1;Name=Thupl.29381994s0005
29381994	JGI_gene	mRNA	671701	676027	.	+	.	ID=Thupl.29381994s0005.1.v3.1;Name=Thupl.29381994s0005.1;longest=1;Parent=Thupl.29381994s0005.v3.1
29381994	JGI_gene	CDS	671701	671766	.	+	0	ID=Thupl.29381994s0005.1.v3.1.CDS.1;Parent=Thupl.29381994s0005.1.v3.1
29381994	JGI_gene	CDS	671871	672470	.	+	0	ID=Thupl.29381994s0005.1.v3.1.CDS.2;Parent=Thupl.29381994s0005.1.v3.1
29381994	JGI_gene	CDS	675656	676027	.	+	0	ID=Thupl.29381994s0005.1.v3.1.CDS.3;Parent=Thupl.29381994s0005.1.v3.1
29381994	JGI_gene	gene	845558	847567	.	+	.	ID=Thupl.29381994s0006.v3.1;Name=Thupl.29381994s0006
29381994	JGI_gene	mRNA	845558	847567	.	+	.	ID=Thupl.29381994s0006.1.v3.1;Name=Thupl.29381994s0006.1;longest=1;Parent=Thupl.29381994s0006.v3.1
29381994	JGI_gene	five_prime_UTR	845558	845606	.	+	.	ID=Thupl.29381994s0006.1.v3.1.five_prime_UTR.1;Parent=Thupl.29381994s0006.1.v3.1
29381994	JGI_gene	CDS	845607	846485	.	+	0	ID=Thupl.29381994s0006.1.v3.1.CDS.1;Parent=Thupl.29381994s0006.1.v3.1
29381994	JGI_gene	CDS	846567	847199	.	+	0	ID=Thupl.29381994s0006.1.v3.1.CDS.2;Parent=Thupl.29381994s0006.1.v3.1
29381994	JGI_gene	three_prime_UTR	847200	847567	.	+	.	ID=Thupl.29381994s0006.1.v3.1.three_prime_UTR.1;Parent=Thupl.29381994s0006.1.v3.1
29381994	JGI_gene	gene	1026389	1028415	.	+	.	ID=Thupl.29381994s0007.v3.1;Name=Thupl.29381994s0007
29381994	JGI_gene	mRNA	1026389	1028415	.	+	.	ID=Thupl.29381994s0007.1.v3.1;Name=Thupl.29381994s0007.1;longest=1;Parent=Thupl.29381994s0007.v3.1
29381994	JGI_gene	five_prime_UTR	1026389	1026454	.	+	.	ID=Thupl.29381994s0007.1.v3.1.five_prime_UTR.1;Parent=Thupl.29381994s0007.1.v3.1
29381994	JGI_gene	CDS	1026455	1027333	.	+	0	ID=Thupl.29381994s0007.1.v3.1.CDS.1;Parent=Thupl.29381994s0007.1.v3.1
29381994	JGI_gene	CDS	1027415	1028047	.	+	0	ID=Thupl.29381994s0007.1.v3.1.CDS.2;Parent=Thupl.29381994s0007.1.v3.1
29381994	JGI_gene	three_prime_UTR	1028048	1028415	.	+	.	ID=Thupl.29381994s0007.1.v3.1.three_prime_UTR.1;Parent=Thupl.29381994s0007.1.v3.1
29381994	JGI_gene	gene	1297549	1525686	.	+	.	ID=Thupl.29381994s0008.v3.1;Name=Thupl.29381994s0008
29381994	JGI_gene	mRNA	1297549	1525686	.	+	.	ID=Thupl.29381994s0008.1.v3.1;Name=Thupl.29381994s0008.1;longest=1;Parent=Thupl.29381994s0008.v3.1
29381994	JGI_gene	five_prime_UTR	1297549	1297702	.	+	.	ID=Thupl.29381994s0008.1.v3.1.five_prime_UTR.1;Parent=Thupl.29381994s0008.1.v3.1
29381994	JGI_gene	CDS	1297703	1297912	.	+	0	ID=Thupl.29381994s0008.1.v3.1.CDS.1;Parent=Thupl.29381994s0008.1.v3.1
29381994	JGI_gene	CDS	1326844	1327038	.	+	0	ID=Thupl.29381994s0008.1.v3.1.CDS.2;Parent=Thupl.29381994s0008.1.v3.1
29381994	JGI_gene	CDS	1334040	1334114	.	+	0	ID=Thupl.29381994s0008.1.v3.1.CDS.3;Parent=Thupl.29381994s0008.1.v3.1
29381994	JGI_gene	CDS	1334253	1334417	.	+	0	ID=Thupl.29381994s0008.1.v3.1.CDS.4;Parent=Thupl.29381994s0008.1.v3.1
29381994	JGI_gene	CDS	1334886	1335049	.	+	0	ID=Thupl.29381994s0008.1.v3.1.CDS.5;Parent=Thupl.29381994s0008.1.v3.1
29381994	JGI_gene	CDS	1344074	1344292	.	+	1	ID=Thupl.29381994s0008.1.v3.1.CDS.6;Parent=Thupl.29381994s0008.1.v3.1
29381994	JGI_gene	CDS	1370257	1370383	.	+	1	ID=Thupl.29381994s0008.1.v3.1.CDS.7;Parent=Thupl.29381994s0008.1.v3.1
29381994	JGI_gene	CDS	1389084	1389272	.	+	0	ID=Thupl.29381994s0008.1.v3.1.CDS.8;Parent=Thupl.29381994s0008.1.v3.1
29381994	JGI_gene	CDS	1426696	1426782	.	+	0	ID=Thupl.29381994s0008.1.v3.1.CDS.9;Parent=Thupl.29381994s0008.1.v3.1
29381994	JGI_gene	CDS	1426945	1427108	.	+	0	ID=Thupl.29381994s0008.1.v3.1.CDS.10;Parent=Thupl.29381994s0008.1.v3.1
29381994	JGI_gene	CDS	1435269	1435388	.	+	1	ID=Thupl.29381994s0008.1.v3.1.CDS.11;Parent=Thupl.29381994s0008.1.v3.1
29381994	JGI_gene	CDS	1436013	1436238	.	+	1	ID=Thupl.29381994s0008.1.v3.1.CDS.12;Parent=Thupl.29381994s0008.1.v3.1
29381994	JGI_gene	CDS	1473751	1473810	.	+	0	ID=Thupl.29381994s0008.1.v3.1.CDS.13;Parent=Thupl.29381994s0008.1.v3.1
29381994	JGI_gene	CDS	1474005	1474178	.	+	0	ID=Thupl.29381994s0008.1.v3.1.CDS.14;Parent=Thupl.29381994s0008.1.v3.1
29381994	JGI_gene	CDS	1474313	1474422	.	+	0	ID=Thupl.29381994s0008.1.v3.1.CDS.15;Parent=Thupl.29381994s0008.1.v3.1
29381994	JGI_gene	CDS	1524696	1524861	.	+	1	ID=Thupl.29381994s0008.1.v3.1.CDS.16;Parent=Thupl.29381994s0008.1.v3.1
29381994	JGI_gene	three_prime_UTR	1524862	1525686	.	+	.	ID=Thupl.29381994s0008.1.v3.1.three_prime_UTR.1;Parent=Thupl.29381994s0008.1.v3.1
29381994	JGI_gene	gene	1991138	2001445	.	+	.	ID=Thupl.29381994s0009.v3.1;Name=Thupl.29381994s0009
29381994	JGI_gene	mRNA	1991138	2001445	.	+	.	ID=Thupl.29381994s0009.1.v3.1;Name=Thupl.29381994s0009.1;longest=1;Parent=Thupl.29381994s0009.v3.1
29381994	JGI_gene	CDS	1991138	1991493	.	+	0	ID=Thupl.29381994s0009.1.v3.1.CDS.1;Parent=Thupl.29381994s0009.1.v3.1
29381994	JGI_gene	CDS	2001394	2001445	.	+	1	ID=Thupl.29381994s0009.1.v3.1.CDS.2;Parent=Thupl.29381994s0009.1.v3.1
29381994	JGI_gene	gene	2026547	2027495	.	+	.	ID=Thupl.29381994s0010.v3.1;Name=Thupl.29381994s0010
29381994	JGI_gene	mRNA	2026547	2027495	.	+	.	ID=Thupl.29381994s0010.1.v3.1;Name=Thupl.29381994s0010.1;longest=1;Parent=Thupl.29381994s0010.v3.1
29381994	JGI_gene	five_prime_UTR	2026547	2026916	.	+	.	ID=Thupl.29381994s0010.1.v3.1.five_prime_UTR.1;Parent=Thupl.29381994s0010.1.v3.1
29381994	JGI_gene	CDS	2026917	2026988	.	+	0	ID=Thupl.29381994s0010.1.v3.1.CDS.1;Parent=Thupl.29381994s0010.1.v3.1
29381994	JGI_gene	CDS	2027089	2027250	.	+	0	ID=Thupl.29381994s0010.1.v3.1.CDS.2;Parent=Thupl.29381994s0010.1.v3.1
29381994	JGI_gene	three_prime_UTR	2027251	2027495	.	+	.	ID=Thupl.29381994s0010.1.v3.1.three_prime_UTR.1;Parent=Thupl.29381994s0010.1.v3.1
29381994	JGI_gene	gene	2046621	2048688	.	+	.	ID=Thupl.29381994s0011.v3.1;Name=Thupl.29381994s0011
29381994	JGI_gene	mRNA	2046621	2048688	.	+	.	ID=Thupl.29381994s0011.1.v3.1;Name=Thupl.29381994s0011.1;longest=1;Parent=Thupl.29381994s0011.v3.1
29381994	JGI_gene	five_prime_UTR	2046621	2046774	.	+	.	ID=Thupl.29381994s0011.1.v3.1.five_prime_UTR.1;Parent=Thupl.29381994s0011.1.v3.1
29381994	JGI_gene	CDS	2046775	2047392	.	+	0	ID=Thupl.29381994s0011.1.v3.1.CDS.1;Parent=Thupl.29381994s0011.1.v3.1
29381994	JGI_gene	three_prime_UTR	2047393	2048688	.	+	.	ID=Thupl.29381994s0011.1.v3.1.three_prime_UTR.1;Parent=Thupl.29381994s0011.1.v3.1
29381994	JGI_gene	gene	2115045	2116337	.	+	.	ID=Thupl.29381994s0012.v3.1;Name=Thupl.29381994s0012
29381994	JGI_gene	mRNA	2115045	2116337	.	+	.	ID=Thupl.29381994s0012.1.v3.1;Name=Thupl.29381994s0012.1;longest=1;Parent=Thupl.29381994s0012.v3.1
29381994	JGI_gene	five_prime_UTR	2115045	2115407	.	+	.	ID=Thupl.29381994s0012.1.v3.1.five_prime_UTR.1;Parent=Thupl.29381994s0012.1.v3.1
29381994	JGI_gene	CDS	2115408	2116124	.	+	0	ID=Thupl.29381994s0012.1.v3.1.CDS.1;Parent=Thupl.29381994s0012.1.v3.1
29381994	JGI_gene	three_prime_UTR	2116125	2116337	.	+	.	ID=Thupl.29381994s0012.1.v3.1.three_prime_UTR.1;Parent=Thupl.29381994s0012.1.v3.1
29381994	JGI_gene	gene	2522705	2525976	.	+	.	ID=Thupl.29381994s0013.v3.1;Name=Thupl.29381994s0013
29381994	JGI_gene	mRNA	2522705	2525976	.	+	.	ID=Thupl.29381994s0013.1.v3.1;Name=Thupl.29381994s0013.1;longest=1;Parent=Thupl.29381994s0013.v3.1
29381994	JGI_gene	five_prime_UTR	2522705	2523125	.	+	.	ID=Thupl.29381994s0013.1.v3.1.five_prime_UTR.1;Parent=Thupl.29381994s0013.1.v3.1
29381994	JGI_gene	CDS	2523126	2524533	.	+	0	ID=Thupl.29381994s0013.1.v3.1.CDS.1;Parent=Thupl.29381994s0013.1.v3.1
29381994	JGI_gene	CDS	2524743	2525224	.	+	2	ID=Thupl.29381994s0013.1.v3.1.CDS.2;Parent=Thupl.29381994s0013.1.v3.1
29381994	JGI_gene	three_prime_UTR	2525225	2525976	.	+	.	ID=Thupl.29381994s0013.1.v3.1.three_prime_UTR.1;Parent=Thupl.29381994s0013.1.v3.1
29381994	JGI_gene	gene	2559191	2560722	.	+	.	ID=Thupl.29381994s0014.v3.1;Name=Thupl.29381994s0014
29381994	JGI_gene	mRNA	2559191	2560722	.	+	.	ID=Thupl.29381994s0014.1.v3.1;Name=Thupl.29381994s0014.1;longest=1;Parent=Thupl.29381994s0014.v3.1
29381994	JGI_gene	five_prime_UTR	2559191	2559763	.	+	.	ID=Thupl.29381994s0014.1.v3.1.five_prime_UTR.1;Parent=Thupl.29381994s0014.1.v3.1
29381994	JGI_gene	CDS	2559764	2560708	.	+	0	ID=Thupl.29381994s0014.1.v3.1.CDS.1;Parent=Thupl.29381994s0014.1.v3.1
29381994	JGI_gene	three_prime_UTR	2560709	2560722	.	+	.	ID=Thupl.29381994s0014.1.v3.1.three_prime_UTR.1;Parent=Thupl.29381994s0014.1.v3.1
29381994	JGI_gene	gene	2791066	2848769	.	-	.	ID=Thupl.29381994s0015.v3.1;Name=Thupl.29381994s0015
29381994	JGI_gene	mRNA	2791066	2848769	.	-	.	ID=Thupl.29381994s0015.1.v3.1;Name=Thupl.29381994s0015.1;longest=1;Parent=Thupl.29381994s0015.v3.1
29381994	JGI_gene	CDS	2847533	2848336	.	-	0	ID=Thupl.29381994s0015.1.v3.1.CDS.1;Parent=Thupl.29381994s0015.1.v3.1
29381994	JGI_gene	five_prime_UTR	2848337	2848769	.	-	.	ID=Thupl.29381994s0015.1.v3.1.five_prime_UTR.1;Parent=Thupl.29381994s0015.1.v3.1
29381994	JGI_gene	CDS	2846911	2847240	.	-	0	ID=Thupl.29381994s0015.1.v3.1.CDS.2;Parent=Thupl.29381994s0015.1.v3.1
29381994	JGI_gene	CDS	2812516	2812992	.	-	0	ID=Thupl.29381994s0015.1.v3.1.CDS.3;Parent=Thupl.29381994s0015.1.v3.1
29381994	JGI_gene	three_prime_UTR	2791066	2791956	.	-	.	ID=Thupl.29381994s0015.1.v3.1.three_prime_UTR.1;Parent=Thupl.29381994s0015.1.v3.1
29381994	JGI_gene	CDS	2791957	2792889	.	-	0	ID=Thupl.29381994s0015.1.v3.1.CDS.4;Parent=Thupl.29381994s0015.1.v3.1
29381994	JGI_gene	gene	3062561	3077193	.	-	.	ID=Thupl.29381994s0016.v3.1;Name=Thupl.29381994s0016
29381994	JGI_gene	mRNA	3062561	3077193	.	-	.	ID=Thupl.29381994s0016.1.v3.1;Name=Thupl.29381994s0016.1;longest=1;Parent=Thupl.29381994s0016.v3.1
29381994	JGI_gene	CDS	3076943	3077020	.	-	0	ID=Thupl.29381994s0016.1.v3.1.CDS.1;Parent=Thupl.29381994s0016.1.v3.1
29381994	JGI_gene	five_prime_UTR	3077021	3077193	.	-	.	ID=Thupl.29381994s0016.1.v3.1.five_prime_UTR.1;Parent=Thupl.29381994s0016.1.v3.1
29381994	JGI_gene	CDS	3076753	3076841	.	-	0	ID=Thupl.29381994s0016.1.v3.1.CDS.2;Parent=Thupl.29381994s0016.1.v3.1
29381994	JGI_gene	CDS	3066375	3066442	.	-	1	ID=Thupl.29381994s0016.1.v3.1.CDS.3;Parent=Thupl.29381994s0016.1.v3.1
29381994	JGI_gene	CDS	3066187	3066225	.	-	2	ID=Thupl.29381994s0016.1.v3.1.CDS.4;Parent=Thupl.29381994s0016.1.v3.1
29381994	JGI_gene	CDS	3065935	3066035	.	-	2	ID=Thupl.29381994s0016.1.v3.1.CDS.5;Parent=Thupl.29381994s0016.1.v3.1
29381994	JGI_gene	CDS	3065111	3065223	.	-	0	ID=Thupl.29381994s0016.1.v3.1.CDS.6;Parent=Thupl.29381994s0016.1.v3.1
29381994	JGI_gene	CDS	3064905	3065004	.	-	1	ID=Thupl.29381994s0016.1.v3.1.CDS.7;Parent=Thupl.29381994s0016.1.v3.1
29381994	JGI_gene	CDS	3064585	3064731	.	-	0	ID=Thupl.29381994s0016.1.v3.1.CDS.8;Parent=Thupl.29381994s0016.1.v3.1
29381994	JGI_gene	CDS	3064389	3064473	.	-	0	ID=Thupl.29381994s0016.1.v3.1.CDS.9;Parent=Thupl.29381994s0016.1.v3.1
29381994	JGI_gene	CDS	3064110	3064207	.	-	2	ID=Thupl.29381994s0016.1.v3.1.CDS.10;Parent=Thupl.29381994s0016.1.v3.1
29381994	JGI_gene	CDS	3063654	3063796	.	-	0	ID=Thupl.29381994s0016.1.v3.1.CDS.11;Parent=Thupl.29381994s0016.1.v3.1
29381994	JGI_gene	CDS	3063438	3063521	.	-	1	ID=Thupl.29381994s0016.1.v3.1.CDS.12;Parent=Thupl.29381994s0016.1.v3.1
29381994	JGI_gene	CDS	3063255	3063344	.	-	1	ID=Thupl.29381994s0016.1.v3.1.CDS.13;Parent=Thupl.29381994s0016.1.v3.1
29381994	JGI_gene	three_prime_UTR	3062561	3063023	.	-	.	ID=Thupl.29381994s0016.1.v3.1.three_prime_UTR.1;Parent=Thupl.29381994s0016.1.v3.1
29381994	JGI_gene	CDS	3063024	3063078	.	-	1	ID=Thupl.29381994s0016.1.v3.1.CDS.14;Parent=Thupl.29381994s0016.1.v3.1
29381994	JGI_gene	gene	3067969	3068391	.	-	.	ID=Thupl.29381994s0017.v3.1;Name=Thupl.29381994s0017
29381994	JGI_gene	mRNA	3067969	3068391	.	-	.	ID=Thupl.29381994s0017.1.v3.1;Name=Thupl.29381994s0017.1;longest=1;Parent=Thupl.29381994s0017.v3.1
29381994	JGI_gene	CDS	3067969	3068391	.	-	0	ID=Thupl.29381994s0017.1.v3.1.CDS.1;Parent=Thupl.29381994s0017.1.v3.1
29381995	JGI_gene	gene	264	1749	.	-	.	ID=Thupl.29381995s0001.v3.1;Name=Thupl.29381995s0001
29381995	JGI_gene	mRNA	264	1749	.	-	.	ID=Thupl.29381995s0001.1.v3.1;Name=Thupl.29381995s0001.1;longest=1;Parent=Thupl.29381995s0001.v3.1
29381995	JGI_gene	five_prime_UTR	1351	1749	.	-	.	ID=Thupl.29381995s0001.1.v3.1.five_prime_UTR.1;Parent=Thupl.29381995s0001.1.v3.1
29381995	JGI_gene	three_prime_UTR	264	714	.	-	.	ID=Thupl.29381995s0001.1.v3.1.three_prime_UTR.1;Parent=Thupl.29381995s0001.1.v3.1
29381995	JGI_gene	CDS	715	1230	.	-	0	ID=Thupl.29381995s0001.1.v3.1.CDS.1;Parent=Thupl.29381995s0001.1.v3.1
29381995	JGI_gene	five_prime_UTR	1231	1250	.	-	.	ID=Thupl.29381995s0001.1.v3.1.five_prime_UTR.2;Parent=Thupl.29381995s0001.1.v3.1
29381995	JGI_gene	gene	213635	216808	.	-	.	ID=Thupl.29381995s0002.v3.1;Name=Thupl.29381995s0002
29381995	JGI_gene	mRNA	213635	216808	.	-	.	ID=Thupl.29381995s0002.1.v3.1;Name=Thupl.29381995s0002.1;longest=1;Parent=Thupl.29381995s0002.v3.1
29381995	JGI_gene	five_prime_UTR	215767	216808	.	-	.	ID=Thupl.29381995s0002.1.v3.1.five_prime_UTR.1;Parent=Thupl.29381995s0002.1.v3.1
29381995	JGI_gene	CDS	214349	214520	.	-	0	ID=Thupl.29381995s0002.1.v3.1.CDS.1;Parent=Thupl.29381995s0002.1.v3.1
29381995	JGI_gene	five_prime_UTR	214521	215580	.	-	.	ID=Thupl.29381995s0002.1.v3.1.five_prime_UTR.2;Parent=Thupl.29381995s0002.1.v3.1
29381995	JGI_gene	three_prime_UTR	213635	213821	.	-	.	ID=Thupl.29381995s0002.1.v3.1.three_prime_UTR.1;Parent=Thupl.29381995s0002.1.v3.1
29381995	JGI_gene	CDS	213822	214252	.	-	2	ID=Thupl.29381995s0002.1.v3.1.CDS.2;Parent=Thupl.29381995s0002.1.v3.1
29381995	JGI_gene	gene	319626	322789	.	-	.	ID=Thupl.29381995s0003.v3.1;Name=Thupl.29381995s0003
29381995	JGI_gene	mRNA	319626	322789	.	-	.	ID=Thupl.29381995s0003.1.v3.1;Name=Thupl.29381995s0003.1;longest=1;Parent=Thupl.29381995s0003.v3.1
29381995	JGI_gene	CDS	322281	322504	.	-	0	ID=Thupl.29381995s0003.1.v3.1.CDS.1;Parent=Thupl.29381995s0003.1.v3.1
29381995	JGI_gene	five_prime_UTR	322505	322789	.	-	.	ID=Thupl.29381995s0003.1.v3.1.five_prime_UTR.1;Parent=Thupl.29381995s0003.1.v3.1
29381995	JGI_gene	CDS	321977	322196	.	-	1	ID=Thupl.29381995s0003.1.v3.1.CDS.2;Parent=Thupl.29381995s0003.1.v3.1
29381995	JGI_gene	three_prime_UTR	319626	319840	.	-	.	ID=Thupl.29381995s0003.1.v3.1.three_prime_UTR.1;Parent=Thupl.29381995s0003.1.v3.1
29381995	JGI_gene	CDS	319841	320056	.	-	0	ID=Thupl.29381995s0003.1.v3.1.CDS.3;Parent=Thupl.29381995s0003.1.v3.1
29381995	JGI_gene	gene	376686	379301	.	-	.	ID=Thupl.29381995s0004.v3.1;Name=Thupl.29381995s0004
29381995	JGI_gene	mRNA	376686	379301	.	-	.	ID=Thupl.29381995s0004.1.v3.1;Name=Thupl.29381995s0004.1;longest=1;Parent=Thupl.29381995s0004.v3.1
29381995	JGI_gene	CDS	379150	379272	.	-	0	ID=Thupl.29381995s0004.1.v3.1.CDS.1;Parent=Thupl.29381995s0004.1.v3.1
29381995	JGI_gene	five_prime_UTR	379273	379301	.	-	.	ID=Thupl.29381995s0004.1.v3.1.five_prime_UTR.1;Parent=Thupl.29381995s0004.1.v3.1
29381995	JGI_gene	CDS	378035	378115	.	-	0	ID=Thupl.29381995s0004.1.v3.1.CDS.2;Parent=Thupl.29381995s0004.1.v3.1
29381995	JGI_gene	CDS	377814	377902	.	-	0	ID=Thupl.29381995s0004.1.v3.1.CDS.3;Parent=Thupl.29381995s0004.1.v3.1
29381995	JGI_gene	CDS	377626	377700	.	-	1	ID=Thupl.29381995s0004.1.v3.1.CDS.4;Parent=Thupl.29381995s0004.1.v3.1
29381995	JGI_gene	CDS	377356	377417	.	-	1	ID=Thupl.29381995s0004.1.v3.1.CDS.5;Parent=Thupl.29381995s0004.1.v3.1
29381995	JGI_gene	CDS	376983	377048	.	-	2	ID=Thupl.29381995s0004.1.v3.1.CDS.6;Parent=Thupl.29381995s0004.1.v3.1
29381995	JGI_gene	CDS	376686	376858	.	-	2	ID=Thupl.29381995s0004.1.v3.1.CDS.7;Parent=Thupl.29381995s0004.1.v3.1
29381995	JGI_gene	gene	419151	420575	.	+	.	ID=Thupl.29381995s0005.v3.1;Name=Thupl.29381995s0005
29381995	JGI_gene	mRNA	419151	420575	.	+	.	ID=Thupl.29381995s0005.1.v3.1;Name=Thupl.29381995s0005.1;longest=1;Parent=Thupl.29381995s0005.v3.1
29381995	JGI_gene	CDS	419151	419462	.	+	0	ID=Thupl.29381995s0005.1.v3.1.CDS.1;Parent=Thupl.29381995s0005.1.v3.1
29381995	JGI_gene	CDS	419511	420575	.	+	0	ID=Thupl.29381995s0005.1.v3.1.CDS.2;Parent=Thupl.29381995s0005.1.v3.1
29381995	JGI_gene	gene	561137	571319	.	+	.	ID=Thupl.29381995s0006.v3.1;Name=Thupl.29381995s0006
29381995	JGI_gene	mRNA	561137	571319	.	+	.	ID=Thupl.29381995s0006.1.v3.1;Name=Thupl.29381995s0006.1;longest=1;Parent=Thupl.29381995s0006.v3.1
29381995	JGI_gene	five_prime_UTR	561137	561495	.	+	.	ID=Thupl.29381995s0006.1.v3.1.five_prime_UTR.1;Parent=Thupl.29381995s0006.1.v3.1
29381995	JGI_gene	CDS	561496	561618	.	+	0	ID=Thupl.29381995s0006.1.v3.1.CDS.1;Parent=Thupl.29381995s0006.1.v3.1
29381995	JGI_gene	CDS	569532	569612	.	+	0	ID=Thupl.29381995s0006.1.v3.1.CDS.2;Parent=Thupl.29381995s0006.1.v3.1
29381995	JGI_gene	CDS	569750	569838	.	+	0	ID=Thupl.29381995s0006.1.v3.1.CDS.3;Parent=Thupl.29381995s0006.1.v3.1
29381995	JGI_gene	CDS	570079	570153	.	+	1	ID=Thupl.29381995s0006.1.v3.1.CDS.4;Parent=Thupl.29381995s0006.1.v3.1
29381995	JGI_gene	CDS	570356	570417	.	+	1	ID=Thupl.29381995s0006.1.v3.1.CDS.5;Parent=Thupl.29381995s0006.1.v3.1
29381995	JGI_gene	CDS	570531	570596	.	+	2	ID=Thupl.29381995s0006.1.v3.1.CDS.6;Parent=Thupl.29381995s0006.1.v3.1
29381995	JGI_gene	CDS	570855	570997	.	+	2	ID=Thupl.29381995s0006.1.v3.1.CDS.7;Parent=Thupl.29381995s0006.1.v3.1
29381995	JGI_gene	three_prime_UTR	570998	571319	.	+	.	ID=Thupl.29381995s0006.1.v3.1.three_prime_UTR.1;Parent=Thupl.29381995s0006.1.v3.1
29381996	JGI_gene	gene	45274	48974	.	+	.	ID=Thupl.29381996s0001.v3.1;Name=Thupl.29381996s0001
29381996	JGI_gene	mRNA	45274	48974	.	+	.	ID=Thupl.29381996s0001.1.v3.1;Name=Thupl.29381996s0001.1;longest=1;Parent=Thupl.29381996s0001.v3.1
29381996	JGI_gene	five_prime_UTR	45274	45424	.	+	.	ID=Thupl.29381996s0001.1.v3.1.five_prime_UTR.1;Parent=Thupl.29381996s0001.1.v3.1
29381996	JGI_gene	CDS	45425	48146	.	+	0	ID=Thupl.29381996s0001.1.v3.1.CDS.1;Parent=Thupl.29381996s0001.1.v3.1
29381996	JGI_gene	CDS	48265	48719	.	+	2	ID=Thupl.29381996s0001.1.v3.1.CDS.2;Parent=Thupl.29381996s0001.1.v3.1
29381996	JGI_gene	three_prime_UTR	48720	48974	.	+	.	ID=Thupl.29381996s0001.1.v3.1.three_prime_UTR.1;Parent=Thupl.29381996s0001.1.v3.1
29381996	JGI_gene	gene	243266	250871	.	-	.	ID=Thupl.29381996s0002.v3.1;Name=Thupl.29381996s0002
29381996	JGI_gene	mRNA	243266	250871	.	-	.	ID=Thupl.29381996s0002.1.v3.1;Name=Thupl.29381996s0002.1;longest=1;Parent=Thupl.29381996s0002.v3.1
29381996	JGI_gene	CDS	250431	250559	.	-	0	ID=Thupl.29381996s0002.1.v3.1.CDS.1;Parent=Thupl.29381996s0002.1.v3.1
29381996	JGI_gene	five_prime_UTR	250560	250871	.	-	.	ID=Thupl.29381996s0002.1.v3.1.five_prime_UTR.1;Parent=Thupl.29381996s0002.1.v3.1
29381996	JGI_gene	three_prime_UTR	243266	243515	.	-	.	ID=Thupl.29381996s0002.1.v3.1.three_prime_UTR.1;Parent=Thupl.29381996s0002.1.v3.1
29381996	JGI_gene	CDS	243516	243650	.	-	0	ID=Thupl.29381996s0002.1.v3.1.CDS.2;Parent=Thupl.29381996s0002.1.v3.1
29381996	JGI_gene	gene	446329	449040	.	+	.	ID=Thupl.29381996s0003.v3.1;Name=Thupl.29381996s0003
29381996	JGI_gene	mRNA	446329	449040	.	+	.	ID=Thupl.29381996s0003.1.v3.1;Name=Thupl.29381996s0003.1;longest=1;Parent=Thupl.29381996s0003.v3.1
29381996	JGI_gene	five_prime_UTR	446329	447268	.	+	.	ID=Thupl.29381996s0003.1.v3.1.five_prime_UTR.1;Parent=Thupl.29381996s0003.1.v3.1
29381996	JGI_gene	CDS	447269	448951	.	+	0	ID=Thupl.29381996s0003.1.v3.1.CDS.1;Parent=Thupl.29381996s0003.1.v3.1
29381996	JGI_gene	three_prime_UTR	448952	449040	.	+	.	ID=Thupl.29381996s0003.1.v3.1.three_prime_UTR.1;Parent=Thupl.29381996s0003.1.v3.1
29381996	JGI_gene	gene	682606	774352	.	+	.	ID=Thupl.29381996s0004.v3.1;Name=Thupl.29381996s0004
29381996	JGI_gene	mRNA	682606	774352	.	+	.	ID=Thupl.29381996s0004.1.v3.1;Name=Thupl.29381996s0004.1;longest=1;Parent=Thupl.29381996s0004.v3.1
29381996	JGI_gene	five_prime_UTR	682606	682743	.	+	.	ID=Thupl.29381996s0004.1.v3.1.five_prime_UTR.1;Parent=Thupl.29381996s0004.1.v3.1
29381996	JGI_gene	CDS	682744	682852	.	+	0	ID=Thupl.29381996s0004.1.v3.1.CDS.1;Parent=Thupl.29381996s0004.1.v3.1
29381996	JGI_gene	CDS	682978	683048	.	+	2	ID=Thupl.29381996s0004.1.v3.1.CDS.2;Parent=Thupl.29381996s0004.1.v3.1
29381996	JGI_gene	CDS	684383	684463	.	+	0	ID=Thupl.29381996s0004.1.v3.1.CDS.3;Parent=Thupl.29381996s0004.1.v3.1
29381996	JGI_gene	CDS	684604	684709	.	+	0	ID=Thupl.29381996s0004.1.v3.1.CDS.4;Parent=Thupl.29381996s0004.1.v3.1
29381996	JGI_gene	CDS	696210	696454	.	+	2	ID=Thupl.29381996s0004.1.v3.1.CDS.5;Parent=Thupl.29381996s0004.1.v3.1
29381996	JGI_gene	CDS	716064	716186	.	+	0	ID=Thupl.29381996s0004.1.v3.1.CDS.6;Parent=Thupl.29381996s0004.1.v3.1
29381996	JGI_gene	CDS	716355	716399	.	+	0	ID=Thupl.29381996s0004.1.v3.1.CDS.7;Parent=Thupl.29381996s0004.1.v3.1
29381996	JGI_gene	CDS	738917	738973	.	+	0	ID=Thupl.29381996s0004.1.v3.1.CDS.8;Parent=Thupl.29381996s0004.1.v3.1
29381996	JGI_gene	CDS	739095	739171	.	+	0	ID=Thupl.29381996s0004.1.v3.1.CDS.9;Parent=Thupl.29381996s0004.1.v3.1
29381996	JGI_gene	CDS	772313	772421	.	+	1	ID=Thupl.29381996s0004.1.v3.1.CDS.10;Parent=Thupl.29381996s0004.1.v3.1
29381996	JGI_gene	CDS	773409	773471	.	+	0	ID=Thupl.29381996s0004.1.v3.1.CDS.11;Parent=Thupl.29381996s0004.1.v3.1
29381996	JGI_gene	three_prime_UTR	773472	774352	.	+	.	ID=Thupl.29381996s0004.1.v3.1.three_prime_UTR.1;Parent=Thupl.29381996s0004.1.v3.1
29381996	JGI_gene	gene	969760	972327	.	-	.	ID=Thupl.29381996s0005.v3.1;Name=Thupl.29381996s0005
29381996	JGI_gene	mRNA	969760	972327	.	-	.	ID=Thupl.29381996s0005.1.v3.1;Name=Thupl.29381996s0005.1;longest=1;Parent=Thupl.29381996s0005.v3.1
29381996	JGI_gene	CDS	971177	971876	.	-	0	ID=Thupl.29381996s0005.1.v3.1.CDS.1;Parent=Thupl.29381996s0005.1.v3.1
29381996	JGI_gene	five_prime_UTR	971877	972327	.	-	.	ID=Thupl.29381996s0005.1.v3.1.five_prime_UTR.1;Parent=Thupl.29381996s0005.1.v3.1
29381996	JGI_gene	CDS	970684	970748	.	-	2	ID=Thupl.29381996s0005.1.v3.1.CDS.2;Parent=Thupl.29381996s0005.1.v3.1
29381996	JGI_gene	three_prime_UTR	969760	970052	.	-	.	ID=Thupl.29381996s0005.1.v3.1.three_prime_UTR.1;Parent=Thupl.29381996s0005.1.v3.1
29381996	JGI_gene	CDS	970053	970346	.	-	0	ID=Thupl.29381996s0005.1.v3.1.CDS.3;Parent=Thupl.29381996s0005.1.v3.1
29381996	JGI_gene	gene	1415147	1416788	.	+	.	ID=Thupl.29381996s0006.v3.1;Name=Thupl.29381996s0006
29381996	JGI_gene	mRNA	1415147	1416788	.	+	.	ID=Thupl.29381996s0006.1.v3.1;Name=Thupl.29381996s0006.1;longest=1;Parent=Thupl.29381996s0006.v3.1
29381996	JGI_gene	five_prime_UTR	1415147	1415675	.	+	.	ID=Thupl.29381996s0006.1.v3.1.five_prime_UTR.1;Parent=Thupl.29381996s0006.1.v3.1
29381996	JGI_gene	five_prime_UTR	1415787	1415797	.	+	.	ID=Thupl.29381996s0006.1.v3.1.five_prime_UTR.2;Parent=Thupl.29381996s0006.1.v3.1
29381996	JGI_gene	CDS	1415798	1416202	.	+	0	ID=Thupl.29381996s0006.1.v3.1.CDS.1;Parent=Thupl.29381996s0006.1.v3.1
29381996	JGI_gene	three_prime_UTR	1416203	1416788	.	+	.	ID=Thupl.29381996s0006.1.v3.1.three_prime_UTR.1;Parent=Thupl.29381996s0006.1.v3.1
29381996	JGI_gene	gene	1863544	1987538	.	+	.	ID=Thupl.29381996s0007.v3.1;Name=Thupl.29381996s0007
29381996	JGI_gene	mRNA	1863544	1987538	.	+	.	ID=Thupl.29381996s0007.1.v3.1;Name=Thupl.29381996s0007.1;longest=1;Parent=Thupl.29381996s0007.v3.1
29381996	JGI_gene	five_prime_UTR	1863544	1863818	.	+	.	ID=Thupl.29381996s0007.1.v3.1.five_prime_UTR.1;Parent=Thupl.29381996s0007.1.v3.1
29381996	JGI_gene	five_prime_UTR	1864015	1864135	.	+	.	ID=Thupl.29381996s0007.1.v3.1.five_prime_UTR.2;Parent=Thupl.29381996s0007.1.v3.1
29381996	JGI_gene	five_prime_UTR	1883287	1883337	.	+	.	ID=Thupl.29381996s0007.1.v3.1.five_prime_UTR.3;Parent=Thupl.29381996s0007.1.v3.1
29381996	JGI_gene	CDS	1883338	1883341	.	+	0	ID=Thupl.29381996s0007.1.v3.1.CDS.1;Parent=Thupl.29381996s0007.1.v3.1
29381996	JGI_gene	CDS	1883446	1883537	.	+	2	ID=Thupl.29381996s0007.1.v3.1.CDS.2;Parent=Thupl.29381996s0007.1.v3.1
29381996	JGI_gene	CDS	1892213	1893008	.	+	0	ID=Thupl.29381996s0007.1.v3.1.CDS.3;Parent=Thupl.29381996s0007.1.v3.1
29381996	JGI_gene	CDS	1893192	1893259	.	+	2	ID=Thupl.29381996s0007.1.v3.1.CDS.4;Parent=Thupl.29381996s0007.1.v3.1
29381996	JGI_gene	CDS	1893529	1893611	.	+	0	ID=Thupl.29381996s0007.1.v3.1.CDS.5;Parent=Thupl.29381996s0007.1.v3.1
29381996	JGI_gene	CDS	1907600	1907699	.	+	1	ID=Thupl.29381996s0007.1.v3.1.CDS.6;Parent=Thupl.29381996s0007.1.v3.1
29381996	JGI_gene	CDS	1944120	1944205	.	+	0	ID=Thupl.29381996s0007.1.v3.1.CDS.7;Parent=Thupl.29381996s0007.1.v3.1
29381996	JGI_gene	CDS	1963687	1963769	.	+	1	ID=Thupl.29381996s0007.1.v3.1.CDS.8;Parent=Thupl.29381996s0007.1.v3.1
29381996	JGI_gene	CDS	1963898	1964034	.	+	2	ID=Thupl.29381996s0007.1.v3.1.CDS.9;Parent=Thupl.29381996s0007.1.v3.1
29381996	JGI_gene	CDS	1964135	1964236	.	+	0	ID=Thupl.29381996s0007.1.v3.1.CDS.10;Parent=Thupl.29381996s0007.1.v3.1
29381996	JGI_gene	CDS	1981417	1981713	.	+	0	ID=Thupl.29381996s0007.1.v3.1.CDS.11;Parent=Thupl.29381996s0007.1.v3.1
29381996	JGI_gene	CDS	1986592	1986714	.	+	0	ID=Thupl.29381996s0007.1.v3.1.CDS.12;Parent=Thupl.29381996s0007.1.v3.1
29381996	JGI_gene	CDS	1986929	1987351	.	+	0	ID=Thupl.29381996s0007.1.v3.1.CDS.13;Parent=Thupl.29381996s0007.1.v3.1
29381996	JGI_gene	three_prime_UTR	1987352	1987538	.	+	.	ID=Thupl.29381996s0007.1.v3.1.three_prime_UTR.1;Parent=Thupl.29381996s0007.1.v3.1
29381996	JGI_gene	gene	2166403	2206506	.	-	.	ID=Thupl.29381996s0008.v3.1;Name=Thupl.29381996s0008
29381996	JGI_gene	mRNA	2166403	2206506	.	-	.	ID=Thupl.29381996s0008.1.v3.1;Name=Thupl.29381996s0008.1;longest=1;Parent=Thupl.29381996s0008.v3.1
29381996	JGI_gene	CDS	2206166	2206424	.	-	0	ID=Thupl.29381996s0008.1.v3.1.CDS.1;Parent=Thupl.29381996s0008.1.v3.1
29381996	JGI_gene	five_prime_UTR	2206425	2206506	.	-	.	ID=Thupl.29381996s0008.1.v3.1.five_prime_UTR.1;Parent=Thupl.29381996s0008.1.v3.1
29381996	JGI_gene	CDS	2187291	2187568	.	-	2	ID=Thupl.29381996s0008.1.v3.1.CDS.2;Parent=Thupl.29381996s0008.1.v3.1
29381996	JGI_gene	three_prime_UTR	2166403	2166840	.	-	.	ID=Thupl.29381996s0008.1.v3.1.three_prime_UTR.1;Parent=Thupl.29381996s0008.1.v3.1
29381996	JGI_gene	CDS	2166841	2167134	.	-	0	ID=Thupl.29381996s0008.1.v3.1.CDS.3;Parent=Thupl.29381996s0008.1.v3.1
29381996	JGI_gene	gene	2347452	2347886	.	+	.	ID=Thupl.29381996s0009.v3.1;Name=Thupl.29381996s0009
29381996	JGI_gene	mRNA	2347452	2347886	.	+	.	ID=Thupl.29381996s0009.1.v3.1;Name=Thupl.29381996s0009.1;longest=1;Parent=Thupl.29381996s0009.v3.1
29381996	JGI_gene	CDS	2347452	2347886	.	+	0	ID=Thupl.29381996s0009.1.v3.1.CDS.1;Parent=Thupl.29381996s0009.1.v3.1
29381996	JGI_gene	gene	2348995	2349303	.	+	.	ID=Thupl.29381996s0010.v3.1;Name=Thupl.29381996s0010
29381996	JGI_gene	mRNA	2348995	2349303	.	+	.	ID=Thupl.29381996s0010.1.v3.1;Name=Thupl.29381996s0010.1;longest=1;Parent=Thupl.29381996s0010.v3.1
29381996	JGI_gene	CDS	2348995	2349303	.	+	0	ID=Thupl.29381996s0010.1.v3.1.CDS.1;Parent=Thupl.29381996s0010.1.v3.1
29381996	JGI_gene	gene	2428007	2428547	.	+	.	ID=Thupl.29381996s0011.v3.1;Name=Thupl.29381996s0011
29381996	JGI_gene	mRNA	2428007	2428547	.	+	.	ID=Thupl.29381996s0011.1.v3.1;Name=Thupl.29381996s0011.1;longest=1;Parent=Thupl.29381996s0011.v3.1
29381996	JGI_gene	five_prime_UTR	2428007	2428055	.	+	.	ID=Thupl.29381996s0011.1.v3.1.five_prime_UTR.1;Parent=Thupl.29381996s0011.1.v3.1
29381996	JGI_gene	CDS	2428056	2428114	.	+	0	ID=Thupl.29381996s0011.1.v3.1.CDS.1;Parent=Thupl.29381996s0011.1.v3.1
29381996	JGI_gene	CDS	2428261	2428291	.	+	1	ID=Thupl.29381996s0011.1.v3.1.CDS.2;Parent=Thupl.29381996s0011.1.v3.1
29381996	JGI_gene	three_prime_UTR	2428292	2428547	.	+	.	ID=Thupl.29381996s0011.1.v3.1.three_prime_UTR.1;Parent=Thupl.29381996s0011.1.v3.1
29381996	JGI_gene	gene	2717952	2778030	.	+	.	ID=Thupl.29381996s0012.v3.1;Name=Thupl.29381996s0012
29381996	JGI_gene	mRNA	2717952	2778030	.	+	.	ID=Thupl.29381996s0012.1.v3.1;Name=Thupl.29381996s0012.1;longest=1;Parent=Thupl.29381996s0012.v3.1
29381996	JGI_gene	five_prime_UTR	2717952	2718280	.	+	.	ID=Thupl.29381996s0012.1.v3.1.five_prime_UTR.1;Parent=Thupl.29381996s0012.1.v3.1
29381996	JGI_gene	CDS	2718281	2718328	.	+	0	ID=Thupl.29381996s0012.1.v3.1.CDS.1;Parent=Thupl.29381996s0012.1.v3.1
29381996	JGI_gene	CDS	2718607	2718693	.	+	0	ID=Thupl.29381996s0012.1.v3.1.CDS.2;Parent=Thupl.29381996s0012.1.v3.1
29381996	JGI_gene	CDS	2740181	2740270	.	+	0	ID=Thupl.29381996s0012.1.v3.1.CDS.3;Parent=Thupl.29381996s0012.1.v3.1
29381996	JGI_gene	CDS	2745317	2745397	.	+	0	ID=Thupl.29381996s0012.1.v3.1.CDS.4;Parent=Thupl.29381996s0012.1.v3.1
29381996	JGI_gene	CDS	2745637	2745834	.	+	0	ID=Thupl.29381996s0012.1.v3.1.CDS.5;Parent=Thupl.29381996s0012.1.v3.1
29381996	JGI_gene	CDS	2746007	2748154	.	+	0	ID=Thupl.29381996s0012.1.v3.1.CDS.6;Parent=Thupl.29381996s0012.1.v3.1
29381996	JGI_gene	CDS	2765411	2765557	.	+	0	ID=Thupl.29381996s0012.1.v3.1.CDS.7;Parent=Thupl.29381996s0012.1.v3.1
29381996	JGI_gene	CDS	2775709	2776169	.	+	0	ID=Thupl.29381996s0012.1.v3.1.CDS.8;Parent=Thupl.29381996s0012.1.v3.1
29381996	JGI_gene	CDS	2776362	2776512	.	+	1	ID=Thupl.29381996s0012.1.v3.1.CDS.9;Parent=Thupl.29381996s0012.1.v3.1
29381996	JGI_gene	three_prime_UTR	2776513	2777150	.	+	.	ID=Thupl.29381996s0012.1.v3.1.three_prime_UTR.1;Parent=Thupl.29381996s0012.1.v3.1
29381996	JGI_gene	three_prime_UTR	2777342	2778030	.	+	.	ID=Thupl.29381996s0012.1.v3.1.three_prime_UTR.2;Parent=Thupl.29381996s0012.1.v3.1
29381997	JGI_gene	gene	8176	9050	.	+	.	ID=Thupl.29381997s0001.v3.1;Name=Thupl.29381997s0001
29381997	JGI_gene	mRNA	8176	9050	.	+	.	ID=Thupl.29381997s0001.1.v3.1;Name=Thupl.29381997s0001.1;longest=1;Parent=Thupl.29381997s0001.v3.1
29381997	JGI_gene	five_prime_UTR	8176	8513	.	+	.	ID=Thupl.29381997s0001.1.v3.1.five_prime_UTR.1;Parent=Thupl.29381997s0001.1.v3.1
29381997	JGI_gene	five_prime_UTR	8734	8747	.	+	.	ID=Thupl.29381997s0001.1.v3.1.five_prime_UTR.2;Parent=Thupl.29381997s0001.1.v3.1
29381997	JGI_gene	CDS	8748	8897	.	+	0	ID=Thupl.29381997s0001.1.v3.1.CDS.1;Parent=Thupl.29381997s0001.1.v3.1
29381997	JGI_gene	CDS	9015	9023	.	+	0	ID=Thupl.29381997s0001.1.v3.1.CDS.2;Parent=Thupl.29381997s0001.1.v3.1
29381997	JGI_gene	three_prime_UTR	9024	9050	.	+	.	ID=Thupl.29381997s0001.1.v3.1.three_prime_UTR.1;Parent=Thupl.29381997s0001.1.v3.1
29381997	JGI_gene	gene	259013	277389	.	+	.	ID=Thupl.29381997s0002.v3.1;Name=Thupl.29381997s0002
29381997	JGI_gene	mRNA	259013	277389	.	+	.	ID=Thupl.29381997s0002.1.v3.1;Name=Thupl.29381997s0002.1;longest=1;Parent=Thupl.29381997s0002.v3.1
29381997	JGI_gene	five_prime_UTR	259013	259216	.	+	.	ID=Thupl.29381997s0002.1.v3.1.five_prime_UTR.1;Parent=Thupl.29381997s0002.1.v3.1
29381997	JGI_gene	CDS	259217	259265	.	+	0	ID=Thupl.29381997s0002.1.v3.1.CDS.1;Parent=Thupl.29381997s0002.1.v3.1
29381997	JGI_gene	CDS	276062	276465	.	+	2	ID=Thupl.29381997s0002.1.v3.1.CDS.2;Parent=Thupl.29381997s0002.1.v3.1
29381997	JGI_gene	CDS	276567	276914	.	+	0	ID=Thupl.29381997s0002.1.v3.1.CDS.3;Parent=Thupl.29381997s0002.1.v3.1
29381997	JGI_gene	three_prime_UTR	276915	277389	.	+	.	ID=Thupl.29381997s0002.1.v3.1.three_prime_UTR.1;Parent=Thupl.29381997s0002.1.v3.1
29382000	JGI_gene	gene	55436	61384	.	+	.	ID=Thupl.29382000s0001.v3.1;Name=Thupl.29382000s0001
29382000	JGI_gene	mRNA	55436	61384	.	+	.	ID=Thupl.29382000s0001.1.v3.1;Name=Thupl.29382000s0001.1;longest=1;Parent=Thupl.29382000s0001.v3.1
29382000	JGI_gene	five_prime_UTR	55436	55492	.	+	.	ID=Thupl.29382000s0001.1.v3.1.five_prime_UTR.1;Parent=Thupl.29382000s0001.1.v3.1
29382000	JGI_gene	CDS	55493	55507	.	+	0	ID=Thupl.29382000s0001.1.v3.1.CDS.1;Parent=Thupl.29382000s0001.1.v3.1
29382000	JGI_gene	CDS	59941	60056	.	+	0	ID=Thupl.29382000s0001.1.v3.1.CDS.2;Parent=Thupl.29382000s0001.1.v3.1
29382000	JGI_gene	CDS	60552	60615	.	+	1	ID=Thupl.29382000s0001.1.v3.1.CDS.3;Parent=Thupl.29382000s0001.1.v3.1
29382000	JGI_gene	CDS	60706	61047	.	+	0	ID=Thupl.29382000s0001.1.v3.1.CDS.4;Parent=Thupl.29382000s0001.1.v3.1
29382000	JGI_gene	three_prime_UTR	61048	61384	.	+	.	ID=Thupl.29382000s0001.1.v3.1.three_prime_UTR.1;Parent=Thupl.29382000s0001.1.v3.1
29382000	JGI_gene	gene	892370	896260	.	+	.	ID=Thupl.29382000s0002.v3.1;Name=Thupl.29382000s0002
29382000	JGI_gene	mRNA	892370	896260	.	+	.	ID=Thupl.29382000s0002.1.v3.1;Name=Thupl.29382000s0002.1;longest=1;Parent=Thupl.29382000s0002.v3.1
29382000	JGI_gene	five_prime_UTR	892370	892479	.	+	.	ID=Thupl.29382000s0002.1.v3.1.five_prime_UTR.1;Parent=Thupl.29382000s0002.1.v3.1
29382000	JGI_gene	CDS	892480	895336	.	+	0	ID=Thupl.29382000s0002.1.v3.1.CDS.1;Parent=Thupl.29382000s0002.1.v3.1
29382000	JGI_gene	CDS	895422	895858	.	+	2	ID=Thupl.29382000s0002.1.v3.1.CDS.2;Parent=Thupl.29382000s0002.1.v3.1
29382000	JGI_gene	three_prime_UTR	895859	896260	.	+	.	ID=Thupl.29382000s0002.1.v3.1.three_prime_UTR.1;Parent=Thupl.29382000s0002.1.v3.1
29382000	JGI_gene	gene	1399055	1402718	.	-	.	ID=Thupl.29382000s0003.v3.1;Name=Thupl.29382000s0003
29382000	JGI_gene	mRNA	1399055	1402718	.	-	.	ID=Thupl.29382000s0003.1.v3.1;Name=Thupl.29382000s0003.1;longest=1;Parent=Thupl.29382000s0003.v3.1
29382000	JGI_gene	CDS	1399814	1402613	.	-	0	ID=Thupl.29382000s0003.1.v3.1.CDS.1;Parent=Thupl.29382000s0003.1.v3.1
29382000	JGI_gene	five_prime_UTR	1402614	1402718	.	-	.	ID=Thupl.29382000s0003.1.v3.1.five_prime_UTR.1;Parent=Thupl.29382000s0003.1.v3.1
29382000	JGI_gene	three_prime_UTR	1399055	1399286	.	-	.	ID=Thupl.29382000s0003.1.v3.1.three_prime_UTR.1;Parent=Thupl.29382000s0003.1.v3.1
29382000	JGI_gene	CDS	1399287	1399723	.	-	2	ID=Thupl.29382000s0003.1.v3.1.CDS.2;Parent=Thupl.29382000s0003.1.v3.1
29382000	JGI_gene	gene	1725494	1726413	.	+	.	ID=Thupl.29382000s0004.v3.1;Name=Thupl.29382000s0004
29382000	JGI_gene	mRNA	1725494	1726413	.	+	.	ID=Thupl.29382000s0004.1.v3.1;Name=Thupl.29382000s0004.1;longest=1;Parent=Thupl.29382000s0004.v3.1
29382000	JGI_gene	CDS	1725494	1725884	.	+	0	ID=Thupl.29382000s0004.1.v3.1.CDS.1;Parent=Thupl.29382000s0004.1.v3.1
29382000	JGI_gene	CDS	1725969	1726104	.	+	2	ID=Thupl.29382000s0004.1.v3.1.CDS.2;Parent=Thupl.29382000s0004.1.v3.1
29382000	JGI_gene	CDS	1726266	1726413	.	+	1	ID=Thupl.29382000s0004.1.v3.1.CDS.3;Parent=Thupl.29382000s0004.1.v3.1
29382000	JGI_gene	gene	1865900	1866417	.	-	.	ID=Thupl.29382000s0005.v3.1;Name=Thupl.29382000s0005
29382000	JGI_gene	mRNA	1865900	1866417	.	-	.	ID=Thupl.29382000s0005.1.v3.1;Name=Thupl.29382000s0005.1;longest=1;Parent=Thupl.29382000s0005.v3.1
29382000	JGI_gene	CDS	1866295	1866417	.	-	0	ID=Thupl.29382000s0005.1.v3.1.CDS.1;Parent=Thupl.29382000s0005.1.v3.1
29382000	JGI_gene	CDS	1865900	1866202	.	-	0	ID=Thupl.29382000s0005.1.v3.1.CDS.2;Parent=Thupl.29382000s0005.1.v3.1
29382000	JGI_gene	gene	1908448	1910836	.	-	.	ID=Thupl.29382000s0006.v3.1;Name=Thupl.29382000s0006
29382000	JGI_gene	mRNA	1908448	1910836	.	-	.	ID=Thupl.29382000s0006.1.v3.1;Name=Thupl.29382000s0006.1;longest=1;Parent=Thupl.29382000s0006.v3.1
29382000	JGI_gene	three_prime_UTR	1908448	1909064	.	-	.	ID=Thupl.29382000s0006.1.v3.1.three_prime_UTR.1;Parent=Thupl.29382000s0006.1.v3.1
29382000	JGI_gene	CDS	1909065	1909745	.	-	0	ID=Thupl.29382000s0006.1.v3.1.CDS.1;Parent=Thupl.29382000s0006.1.v3.1
29382000	JGI_gene	five_prime_UTR	1909746	1910836	.	-	.	ID=Thupl.29382000s0006.1.v3.1.five_prime_UTR.1;Parent=Thupl.29382000s0006.1.v3.1
29382000	JGI_gene	gene	1984805	1986506	.	+	.	ID=Thupl.29382000s0007.v3.1;Name=Thupl.29382000s0007
29382000	JGI_gene	mRNA	1984805	1986506	.	+	.	ID=Thupl.29382000s0007.1.v3.1;Name=Thupl.29382000s0007.1;longest=1;Parent=Thupl.29382000s0007.v3.1
29382000	JGI_gene	five_prime_UTR	1984805	1984856	.	+	.	ID=Thupl.29382000s0007.1.v3.1.five_prime_UTR.1;Parent=Thupl.29382000s0007.1.v3.1
29382000	JGI_gene	CDS	1984857	1986272	.	+	0	ID=Thupl.29382000s0007.1.v3.1.CDS.1;Parent=Thupl.29382000s0007.1.v3.1
29382000	JGI_gene	three_prime_UTR	1986273	1986506	.	+	.	ID=Thupl.29382000s0007.1.v3.1.three_prime_UTR.1;Parent=Thupl.29382000s0007.1.v3.1
29382000	JGI_gene	gene	1986507	1987572	.	+	.	ID=Thupl.29382000s0008.v3.1;Name=Thupl.29382000s0008
29382000	JGI_gene	mRNA	1986507	1987572	.	+	.	ID=Thupl.29382000s0008.1.v3.1;Name=Thupl.29382000s0008.1;longest=1;Parent=Thupl.29382000s0008.v3.1
29382000	JGI_gene	five_prime_UTR	1986507	1986741	.	+	.	ID=Thupl.29382000s0008.1.v3.1.five_prime_UTR.1;Parent=Thupl.29382000s0008.1.v3.1
29382000	JGI_gene	CDS	1986742	1987530	.	+	0	ID=Thupl.29382000s0008.1.v3.1.CDS.1;Parent=Thupl.29382000s0008.1.v3.1
29382000	JGI_gene	three_prime_UTR	1987531	1987572	.	+	.	ID=Thupl.29382000s0008.1.v3.1.three_prime_UTR.1;Parent=Thupl.29382000s0008.1.v3.1
29382000	JGI_gene	gene	1987573	1988314	.	+	.	ID=Thupl.29382000s0009.v3.1;Name=Thupl.29382000s0009
29382000	JGI_gene	mRNA	1987573	1988314	.	+	.	ID=Thupl.29382000s0009.1.v3.1;Name=Thupl.29382000s0009.1;longest=1;Parent=Thupl.29382000s0009.v3.1
29382000	JGI_gene	five_prime_UTR	1987573	1987614	.	+	.	ID=Thupl.29382000s0009.1.v3.1.five_prime_UTR.1;Parent=Thupl.29382000s0009.1.v3.1
29382000	JGI_gene	CDS	1987615	1987983	.	+	0	ID=Thupl.29382000s0009.1.v3.1.CDS.1;Parent=Thupl.29382000s0009.1.v3.1
29382000	JGI_gene	three_prime_UTR	1987984	1988314	.	+	.	ID=Thupl.29382000s0009.1.v3.1.three_prime_UTR.1;Parent=Thupl.29382000s0009.1.v3.1
29382001	JGI_gene	gene	159320	159642	.	-	.	ID=Thupl.29382001s0001.v3.1;Name=Thupl.29382001s0001
29382001	JGI_gene	mRNA	159320	159642	.	-	.	ID=Thupl.29382001s0001.1.v3.1;Name=Thupl.29382001s0001.1;longest=1;Parent=Thupl.29382001s0001.v3.1
29382001	JGI_gene	three_prime_UTR	159320	159384	.	-	.	ID=Thupl.29382001s0001.1.v3.1.three_prime_UTR.1;Parent=Thupl.29382001s0001.1.v3.1
29382001	JGI_gene	CDS	159385	159621	.	-	0	ID=Thupl.29382001s0001.1.v3.1.CDS.1;Parent=Thupl.29382001s0001.1.v3.1
29382001	JGI_gene	five_prime_UTR	159622	159642	.	-	.	ID=Thupl.29382001s0001.1.v3.1.five_prime_UTR.1;Parent=Thupl.29382001s0001.1.v3.1
29382001	JGI_gene	gene	165819	166724	.	+	.	ID=Thupl.29382001s0002.v3.1;Name=Thupl.29382001s0002
29382001	JGI_gene	mRNA	165819	166724	.	+	.	ID=Thupl.29382001s0002.1.v3.1;Name=Thupl.29382001s0002.1;longest=1;Parent=Thupl.29382001s0002.v3.1
29382001	JGI_gene	CDS	165819	166316	.	+	0	ID=Thupl.29382001s0002.1.v3.1.CDS.1;Parent=Thupl.29382001s0002.1.v3.1
29382001	JGI_gene	three_prime_UTR	166317	166724	.	+	.	ID=Thupl.29382001s0002.1.v3.1.three_prime_UTR.1;Parent=Thupl.29382001s0002.1.v3.1
29382002	JGI_gene	gene	6574	9193	.	+	.	ID=Thupl.29382002s0001.v3.1;Name=Thupl.29382002s0001
29382002	JGI_gene	mRNA	6574	9193	.	+	.	ID=Thupl.29382002s0001.1.v3.1;Name=Thupl.29382002s0001.1;longest=1;Parent=Thupl.29382002s0001.v3.1
29382002	JGI_gene	five_prime_UTR	6574	6821	.	+	.	ID=Thupl.29382002s0001.1.v3.1.five_prime_UTR.1;Parent=Thupl.29382002s0001.1.v3.1
29382002	JGI_gene	CDS	6822	8000	.	+	0	ID=Thupl.29382002s0001.1.v3.1.CDS.1;Parent=Thupl.29382002s0001.1.v3.1
29382002	JGI_gene	CDS	8564	8785	.	+	0	ID=Thupl.29382002s0001.1.v3.1.CDS.2;Parent=Thupl.29382002s0001.1.v3.1
29382002	JGI_gene	CDS	8911	9126	.	+	0	ID=Thupl.29382002s0001.1.v3.1.CDS.3;Parent=Thupl.29382002s0001.1.v3.1
29382002	JGI_gene	three_prime_UTR	9127	9193	.	+	.	ID=Thupl.29382002s0001.1.v3.1.three_prime_UTR.1;Parent=Thupl.29382002s0001.1.v3.1
29382002	JGI_gene	gene	23556	24356	.	+	.	ID=Thupl.29382002s0002.v3.1;Name=Thupl.29382002s0002
29382002	JGI_gene	mRNA	23556	24356	.	+	.	ID=Thupl.29382002s0002.1.v3.1;Name=Thupl.29382002s0002.1;longest=1;Parent=Thupl.29382002s0002.v3.1
29382002	JGI_gene	CDS	23556	24356	.	+	0	ID=Thupl.29382002s0002.1.v3.1.CDS.1;Parent=Thupl.29382002s0002.1.v3.1
29382002	JGI_gene	gene	86523	87635	.	+	.	ID=Thupl.29382002s0003.v3.1;Name=Thupl.29382002s0003
29382002	JGI_gene	mRNA	86523	87635	.	+	.	ID=Thupl.29382002s0003.1.v3.1;Name=Thupl.29382002s0003.1;longest=1;Parent=Thupl.29382002s0003.v3.1
29382002	JGI_gene	CDS	86523	87635	.	+	0	ID=Thupl.29382002s0003.1.v3.1.CDS.1;Parent=Thupl.29382002s0003.1.v3.1
29382002	JGI_gene	gene	236842	241737	.	-	.	ID=Thupl.29382002s0004.v3.1;Name=Thupl.29382002s0004
29382002	JGI_gene	mRNA	236842	241737	.	-	.	ID=Thupl.29382002s0004.1.v3.1;Name=Thupl.29382002s0004.1;longest=1;Parent=Thupl.29382002s0004.v3.1
29382002	JGI_gene	three_prime_UTR	236842	239238	.	-	.	ID=Thupl.29382002s0004.1.v3.1.three_prime_UTR.1;Parent=Thupl.29382002s0004.1.v3.1
29382002	JGI_gene	CDS	239239	241269	.	-	0	ID=Thupl.29382002s0004.1.v3.1.CDS.1;Parent=Thupl.29382002s0004.1.v3.1
29382002	JGI_gene	five_prime_UTR	241270	241737	.	-	.	ID=Thupl.29382002s0004.1.v3.1.five_prime_UTR.1;Parent=Thupl.29382002s0004.1.v3.1
29382003	JGI_gene	gene	5055	49465	.	-	.	ID=Thupl.29382003s0001.v3.1;Name=Thupl.29382003s0001
29382003	JGI_gene	mRNA	5055	49465	.	-	.	ID=Thupl.29382003s0001.1.v3.1;Name=Thupl.29382003s0001.1;longest=1;Parent=Thupl.29382003s0001.v3.1
29382003	JGI_gene	five_prime_UTR	49055	49465	.	-	.	ID=Thupl.29382003s0001.1.v3.1.five_prime_UTR.1;Parent=Thupl.29382003s0001.1.v3.1
29382003	JGI_gene	five_prime_UTR	48615	48755	.	-	.	ID=Thupl.29382003s0001.1.v3.1.five_prime_UTR.2;Parent=Thupl.29382003s0001.1.v3.1
29382003	JGI_gene	CDS	41410	41782	.	-	0	ID=Thupl.29382003s0001.1.v3.1.CDS.1;Parent=Thupl.29382003s0001.1.v3.1
29382003	JGI_gene	five_prime_UTR	41783	41799	.	-	.	ID=Thupl.29382003s0001.1.v3.1.five_prime_UTR.3;Parent=Thupl.29382003s0001.1.v3.1
29382003	JGI_gene	CDS	34662	37016	.	-	2	ID=Thupl.29382003s0001.1.v3.1.CDS.2;Parent=Thupl.29382003s0001.1.v3.1
29382003	JGI_gene	CDS	34503	34568	.	-	2	ID=Thupl.29382003s0001.1.v3.1.CDS.3;Parent=Thupl.29382003s0001.1.v3.1
29382003	JGI_gene	CDS	34294	34412	.	-	2	ID=Thupl.29382003s0001.1.v3.1.CDS.4;Parent=Thupl.29382003s0001.1.v3.1
29382003	JGI_gene	CDS	33943	34197	.	-	0	ID=Thupl.29382003s0001.1.v3.1.CDS.5;Parent=Thupl.29382003s0001.1.v3.1
29382003	JGI_gene	CDS	33765	33857	.	-	0	ID=Thupl.29382003s0001.1.v3.1.CDS.6;Parent=Thupl.29382003s0001.1.v3.1
29382003	JGI_gene	CDS	32709	33668	.	-	0	ID=Thupl.29382003s0001.1.v3.1.CDS.7;Parent=Thupl.29382003s0001.1.v3.1
29382003	JGI_gene	CDS	32207	32621	.	-	0	ID=Thupl.29382003s0001.1.v3.1.CDS.8;Parent=Thupl.29382003s0001.1.v3.1
29382003	JGI_gene	CDS	32028	32099	.	-	2	ID=Thupl.29382003s0001.1.v3.1.CDS.9;Parent=Thupl.29382003s0001.1.v3.1
29382003	JGI_gene	CDS	6647	6712	.	-	2	ID=Thupl.29382003s0001.1.v3.1.CDS.10;Parent=Thupl.29382003s0001.1.v3.1
29382003	JGI_gene	CDS	6242	6510	.	-	2	ID=Thupl.29382003s0001.1.v3.1.CDS.11;Parent=Thupl.29382003s0001.1.v3.1
29382003	JGI_gene	three_prime_UTR	5055	5334	.	-	.	ID=Thupl.29382003s0001.1.v3.1.three_prime_UTR.1;Parent=Thupl.29382003s0001.1.v3.1
29382003	JGI_gene	CDS	5335	6084	.	-	0	ID=Thupl.29382003s0001.1.v3.1.CDS.12;Parent=Thupl.29382003s0001.1.v3.1
29382003	JGI_gene	gene	189626	190154	.	-	.	ID=Thupl.29382003s0002.v3.1;Name=Thupl.29382003s0002
29382003	JGI_gene	mRNA	189626	190154	.	-	.	ID=Thupl.29382003s0002.1.v3.1;Name=Thupl.29382003s0002.1;longest=1;Parent=Thupl.29382003s0002.v3.1
29382003	JGI_gene	CDS	190075	190154	.	-	0	ID=Thupl.29382003s0002.1.v3.1.CDS.1;Parent=Thupl.29382003s0002.1.v3.1
29382003	JGI_gene	CDS	189626	189788	.	-	1	ID=Thupl.29382003s0002.1.v3.1.CDS.2;Parent=Thupl.29382003s0002.1.v3.1
29382003	JGI_gene	gene	191223	193411	.	-	.	ID=Thupl.29382003s0003.v3.1;Name=Thupl.29382003s0003
29382003	JGI_gene	mRNA	191223	193411	.	-	.	ID=Thupl.29382003s0003.1.v3.1;Name=Thupl.29382003s0003.1;longest=1;Parent=Thupl.29382003s0003.v3.1
29382003	JGI_gene	five_prime_UTR	193333	193411	.	-	.	ID=Thupl.29382003s0003.1.v3.1.five_prime_UTR.1;Parent=Thupl.29382003s0003.1.v3.1
29382003	JGI_gene	three_prime_UTR	191223	191641	.	-	.	ID=Thupl.29382003s0003.1.v3.1.three_prime_UTR.1;Parent=Thupl.29382003s0003.1.v3.1
29382003	JGI_gene	CDS	191642	192703	.	-	0	ID=Thupl.29382003s0003.1.v3.1.CDS.1;Parent=Thupl.29382003s0003.1.v3.1
29382003	JGI_gene	five_prime_UTR	192704	193191	.	-	.	ID=Thupl.29382003s0003.1.v3.1.five_prime_UTR.2;Parent=Thupl.29382003s0003.1.v3.1
29382004	JGI_gene	gene	49522	336504	.	+	.	ID=Thupl.29382004s0001.v3.1;Name=Thupl.29382004s0001
29382004	JGI_gene	mRNA	49522	336504	.	+	.	ID=Thupl.29382004s0001.1.v3.1;Name=Thupl.29382004s0001.1;longest=1;Parent=Thupl.29382004s0001.v3.1
29382004	JGI_gene	five_prime_UTR	49522	49578	.	+	.	ID=Thupl.29382004s0001.1.v3.1.five_prime_UTR.1;Parent=Thupl.29382004s0001.1.v3.1
29382004	JGI_gene	CDS	49579	49811	.	+	0	ID=Thupl.29382004s0001.1.v3.1.CDS.1;Parent=Thupl.29382004s0001.1.v3.1
29382004	JGI_gene	CDS	110504	110669	.	+	1	ID=Thupl.29382004s0001.1.v3.1.CDS.2;Parent=Thupl.29382004s0001.1.v3.1
29382004	JGI_gene	CDS	119285	119356	.	+	0	ID=Thupl.29382004s0001.1.v3.1.CDS.3;Parent=Thupl.29382004s0001.1.v3.1
29382004	JGI_gene	CDS	139690	139757	.	+	0	ID=Thupl.29382004s0001.1.v3.1.CDS.4;Parent=Thupl.29382004s0001.1.v3.1
29382004	JGI_gene	CDS	158860	158970	.	+	1	ID=Thupl.29382004s0001.1.v3.1.CDS.5;Parent=Thupl.29382004s0001.1.v3.1
29382004	JGI_gene	CDS	159123	159213	.	+	1	ID=Thupl.29382004s0001.1.v3.1.CDS.6;Parent=Thupl.29382004s0001.1.v3.1
29382004	JGI_gene	CDS	159413	159497	.	+	0	ID=Thupl.29382004s0001.1.v3.1.CDS.7;Parent=Thupl.29382004s0001.1.v3.1
29382004	JGI_gene	CDS	171571	171670	.	+	2	ID=Thupl.29382004s0001.1.v3.1.CDS.8;Parent=Thupl.29382004s0001.1.v3.1
29382004	JGI_gene	CDS	171825	171875	.	+	1	ID=Thupl.29382004s0001.1.v3.1.CDS.9;Parent=Thupl.29382004s0001.1.v3.1
29382004	JGI_gene	CDS	171960	172002	.	+	1	ID=Thupl.29382004s0001.1.v3.1.CDS.10;Parent=Thupl.29382004s0001.1.v3.1
29382004	JGI_gene	CDS	188908	188968	.	+	0	ID=Thupl.29382004s0001.1.v3.1.CDS.11;Parent=Thupl.29382004s0001.1.v3.1
29382004	JGI_gene	CDS	189053	189121	.	+	2	ID=Thupl.29382004s0001.1.v3.1.CDS.12;Parent=Thupl.29382004s0001.1.v3.1
29382004	JGI_gene	CDS	228769	228855	.	+	2	ID=Thupl.29382004s0001.1.v3.1.CDS.13;Parent=Thupl.29382004s0001.1.v3.1
29382004	JGI_gene	CDS	229335	229423	.	+	2	ID=Thupl.29382004s0001.1.v3.1.CDS.14;Parent=Thupl.29382004s0001.1.v3.1
29382004	JGI_gene	CDS	265148	265214	.	+	0	ID=Thupl.29382004s0001.1.v3.1.CDS.15;Parent=Thupl.29382004s0001.1.v3.1
29382004	JGI_gene	CDS	265325	265361	.	+	2	ID=Thupl.29382004s0001.1.v3.1.CDS.16;Parent=Thupl.29382004s0001.1.v3.1
29382004	JGI_gene	CDS	312667	312736	.	+	1	ID=Thupl.29382004s0001.1.v3.1.CDS.17;Parent=Thupl.29382004s0001.1.v3.1
29382004	JGI_gene	CDS	317793	317865	.	+	0	ID=Thupl.29382004s0001.1.v3.1.CDS.18;Parent=Thupl.29382004s0001.1.v3.1
29382004	JGI_gene	CDS	335862	336001	.	+	2	ID=Thupl.29382004s0001.1.v3.1.CDS.19;Parent=Thupl.29382004s0001.1.v3.1
29382004	JGI_gene	three_prime_UTR	336002	336504	.	+	.	ID=Thupl.29382004s0001.1.v3.1.three_prime_UTR.1;Parent=Thupl.29382004s0001.1.v3.1
29382004	JGI_gene	gene	344333	344728	.	-	.	ID=Thupl.29382004s0002.v3.1;Name=Thupl.29382004s0002
29382004	JGI_gene	mRNA	344333	344728	.	-	.	ID=Thupl.29382004s0002.1.v3.1;Name=Thupl.29382004s0002.1;longest=1;Parent=Thupl.29382004s0002.v3.1
29382004	JGI_gene	CDS	344333	344728	.	-	0	ID=Thupl.29382004s0002.1.v3.1.CDS.1;Parent=Thupl.29382004s0002.1.v3.1
29382004	JGI_gene	gene	875352	878746	.	+	.	ID=Thupl.29382004s0003.v3.1;Name=Thupl.29382004s0003
29382004	JGI_gene	mRNA	875352	878746	.	+	.	ID=Thupl.29382004s0003.1.v3.1;Name=Thupl.29382004s0003.1;longest=1;Parent=Thupl.29382004s0003.v3.1
29382004	JGI_gene	five_prime_UTR	875352	875569	.	+	.	ID=Thupl.29382004s0003.1.v3.1.five_prime_UTR.1;Parent=Thupl.29382004s0003.1.v3.1
29382004	JGI_gene	CDS	875570	877138	.	+	0	ID=Thupl.29382004s0003.1.v3.1.CDS.1;Parent=Thupl.29382004s0003.1.v3.1
29382004	JGI_gene	three_prime_UTR	877139	878746	.	+	.	ID=Thupl.29382004s0003.1.v3.1.three_prime_UTR.1;Parent=Thupl.29382004s0003.1.v3.1
29382004	JGI_gene	gene	880958	881272	.	+	.	ID=Thupl.29382004s0004.v3.1;Name=Thupl.29382004s0004
29382004	JGI_gene	mRNA	880958	881272	.	+	.	ID=Thupl.29382004s0004.1.v3.1;Name=Thupl.29382004s0004.1;longest=1;Parent=Thupl.29382004s0004.v3.1
29382004	JGI_gene	CDS	880958	881272	.	+	0	ID=Thupl.29382004s0004.1.v3.1.CDS.1;Parent=Thupl.29382004s0004.1.v3.1
29382004	JGI_gene	gene	1039158	1048679	.	+	.	ID=Thupl.29382004s0005.v3.1;Name=Thupl.29382004s0005
29382004	JGI_gene	mRNA	1039158	1048679	.	+	.	ID=Thupl.29382004s0005.1.v3.1;Name=Thupl.29382004s0005.1;longest=1;Parent=Thupl.29382004s0005.v3.1
29382004	JGI_gene	five_prime_UTR	1039158	1039596	.	+	.	ID=Thupl.29382004s0005.1.v3.1.five_prime_UTR.1;Parent=Thupl.29382004s0005.1.v3.1
29382004	JGI_gene	CDS	1039597	1039870	.	+	0	ID=Thupl.29382004s0005.1.v3.1.CDS.1;Parent=Thupl.29382004s0005.1.v3.1
29382004	JGI_gene	CDS	1046458	1047800	.	+	2	ID=Thupl.29382004s0005.1.v3.1.CDS.2;Parent=Thupl.29382004s0005.1.v3.1
29382004	JGI_gene	three_prime_UTR	1047801	1048679	.	+	.	ID=Thupl.29382004s0005.1.v3.1.three_prime_UTR.1;Parent=Thupl.29382004s0005.1.v3.1
29382004	JGI_gene	gene	1900507	1900776	.	+	.	ID=Thupl.29382004s0006.v3.1;Name=Thupl.29382004s0006
29382004	JGI_gene	mRNA	1900507	1900776	.	+	.	ID=Thupl.29382004s0006.1.v3.1;Name=Thupl.29382004s0006.1;longest=1;Parent=Thupl.29382004s0006.v3.1
29382004	JGI_gene	CDS	1900507	1900776	.	+	0	ID=Thupl.29382004s0006.1.v3.1.CDS.1;Parent=Thupl.29382004s0006.1.v3.1
29382007	JGI_gene	gene	30471	32587	.	+	.	ID=Thupl.29382007s0001.v3.1;Name=Thupl.29382007s0001
29382007	JGI_gene	mRNA	30471	32587	.	+	.	ID=Thupl.29382007s0001.1.v3.1;Name=Thupl.29382007s0001.1;longest=1;Parent=Thupl.29382007s0001.v3.1
29382007	JGI_gene	CDS	30471	30597	.	+	0	ID=Thupl.29382007s0001.1.v3.1.CDS.1;Parent=Thupl.29382007s0001.1.v3.1
29382007	JGI_gene	CDS	30679	30896	.	+	2	ID=Thupl.29382007s0001.1.v3.1.CDS.2;Parent=Thupl.29382007s0001.1.v3.1
29382007	JGI_gene	CDS	31092	31621	.	+	0	ID=Thupl.29382007s0001.1.v3.1.CDS.3;Parent=Thupl.29382007s0001.1.v3.1
29382007	JGI_gene	CDS	31702	32587	.	+	1	ID=Thupl.29382007s0001.1.v3.1.CDS.4;Parent=Thupl.29382007s0001.1.v3.1
29382007	JGI_gene	gene	1041512	1045526	.	+	.	ID=Thupl.29382007s0002.v3.1;Name=Thupl.29382007s0002
29382007	JGI_gene	mRNA	1041512	1045526	.	+	.	ID=Thupl.29382007s0002.1.v3.1;Name=Thupl.29382007s0002.1;longest=1;Parent=Thupl.29382007s0002.v3.1
29382007	JGI_gene	five_prime_UTR	1041512	1041837	.	+	.	ID=Thupl.29382007s0002.1.v3.1.five_prime_UTR.1;Parent=Thupl.29382007s0002.1.v3.1
29382007	JGI_gene	CDS	1041838	1041958	.	+	0	ID=Thupl.29382007s0002.1.v3.1.CDS.1;Parent=Thupl.29382007s0002.1.v3.1
29382007	JGI_gene	CDS	1042136	1042353	.	+	2	ID=Thupl.29382007s0002.1.v3.1.CDS.2;Parent=Thupl.29382007s0002.1.v3.1
29382007	JGI_gene	CDS	1042540	1043099	.	+	0	ID=Thupl.29382007s0002.1.v3.1.CDS.3;Parent=Thupl.29382007s0002.1.v3.1
29382007	JGI_gene	CDS	1044050	1044923	.	+	1	ID=Thupl.29382007s0002.1.v3.1.CDS.4;Parent=Thupl.29382007s0002.1.v3.1
29382007	JGI_gene	three_prime_UTR	1044924	1045526	.	+	.	ID=Thupl.29382007s0002.1.v3.1.three_prime_UTR.1;Parent=Thupl.29382007s0002.1.v3.1
29382007	JGI_gene	gene	1387072	1388672	.	+	.	ID=Thupl.29382007s0003.v3.1;Name=Thupl.29382007s0003
29382007	JGI_gene	mRNA	1387072	1388672	.	+	.	ID=Thupl.29382007s0003.1.v3.1;Name=Thupl.29382007s0003.1;longest=1;Parent=Thupl.29382007s0003.v3.1
29382007	JGI_gene	CDS	1387072	1387692	.	+	0	ID=Thupl.29382007s0003.1.v3.1.CDS.1;Parent=Thupl.29382007s0003.1.v3.1
29382007	JGI_gene	CDS	1387722	1388672	.	+	0	ID=Thupl.29382007s0003.1.v3.1.CDS.2;Parent=Thupl.29382007s0003.1.v3.1
29382007	JGI_gene	gene	1473697	1476423	.	-	.	ID=Thupl.29382007s0004.v3.1;Name=Thupl.29382007s0004
29382007	JGI_gene	mRNA	1473697	1476423	.	-	.	ID=Thupl.29382007s0004.1.v3.1;Name=Thupl.29382007s0004.1;longest=1;Parent=Thupl.29382007s0004.v3.1
29382007	JGI_gene	CDS	1476318	1476423	.	-	0	ID=Thupl.29382007s0004.1.v3.1.CDS.1;Parent=Thupl.29382007s0004.1.v3.1
29382007	JGI_gene	CDS	1476003	1476220	.	-	2	ID=Thupl.29382007s0004.1.v3.1.CDS.2;Parent=Thupl.29382007s0004.1.v3.1
29382007	JGI_gene	CDS	1474728	1475287	.	-	0	ID=Thupl.29382007s0004.1.v3.1.CDS.3;Parent=Thupl.29382007s0004.1.v3.1
29382007	JGI_gene	CDS	1473697	1474588	.	-	1	ID=Thupl.29382007s0004.1.v3.1.CDS.4;Parent=Thupl.29382007s0004.1.v3.1
29382007	JGI_gene	gene	1520259	1522799	.	+	.	ID=Thupl.29382007s0005.v3.1;Name=Thupl.29382007s0005
29382007	JGI_gene	mRNA	1520259	1522799	.	+	.	ID=Thupl.29382007s0005.1.v3.1;Name=Thupl.29382007s0005.1;longest=1;Parent=Thupl.29382007s0005.v3.1
29382007	JGI_gene	CDS	1520259	1520367	.	+	0	ID=Thupl.29382007s0005.1.v3.1.CDS.1;Parent=Thupl.29382007s0005.1.v3.1
29382007	JGI_gene	CDS	1520903	1521120	.	+	2	ID=Thupl.29382007s0005.1.v3.1.CDS.2;Parent=Thupl.29382007s0005.1.v3.1
29382007	JGI_gene	CDS	1521213	1521772	.	+	0	ID=Thupl.29382007s0005.1.v3.1.CDS.3;Parent=Thupl.29382007s0005.1.v3.1
29382007	JGI_gene	CDS	1521908	1522799	.	+	1	ID=Thupl.29382007s0005.1.v3.1.CDS.4;Parent=Thupl.29382007s0005.1.v3.1
29382007	JGI_gene	gene	1596109	1598704	.	-	.	ID=Thupl.29382007s0006.v3.1;Name=Thupl.29382007s0006
29382007	JGI_gene	mRNA	1596109	1598704	.	-	.	ID=Thupl.29382007s0006.1.v3.1;Name=Thupl.29382007s0006.1;longest=1;Parent=Thupl.29382007s0006.v3.1
29382007	JGI_gene	CDS	1598406	1598514	.	-	0	ID=Thupl.29382007s0006.1.v3.1.CDS.1;Parent=Thupl.29382007s0006.1.v3.1
29382007	JGI_gene	five_prime_UTR	1598515	1598704	.	-	.	ID=Thupl.29382007s0006.1.v3.1.five_prime_UTR.1;Parent=Thupl.29382007s0006.1.v3.1
29382007	JGI_gene	CDS	1598085	1598302	.	-	2	ID=Thupl.29382007s0006.1.v3.1.CDS.2;Parent=Thupl.29382007s0006.1.v3.1
29382007	JGI_gene	CDS	1597442	1598001	.	-	0	ID=Thupl.29382007s0006.1.v3.1.CDS.3;Parent=Thupl.29382007s0006.1.v3.1
29382007	JGI_gene	three_prime_UTR	1596109	1596415	.	-	.	ID=Thupl.29382007s0006.1.v3.1.three_prime_UTR.1;Parent=Thupl.29382007s0006.1.v3.1
29382007	JGI_gene	CDS	1596416	1597307	.	-	1	ID=Thupl.29382007s0006.1.v3.1.CDS.4;Parent=Thupl.29382007s0006.1.v3.1
29382007	JGI_gene	gene	2162624	2165250	.	+	.	ID=Thupl.29382007s0007.v3.1;Name=Thupl.29382007s0007
29382007	JGI_gene	mRNA	2162624	2165250	.	+	.	ID=Thupl.29382007s0007.1.v3.1;Name=Thupl.29382007s0007.1;longest=1;Parent=Thupl.29382007s0007.v3.1
29382007	JGI_gene	CDS	2162624	2162711	.	+	0	ID=Thupl.29382007s0007.1.v3.1.CDS.1;Parent=Thupl.29382007s0007.1.v3.1
29382007	JGI_gene	CDS	2162791	2163008	.	+	2	ID=Thupl.29382007s0007.1.v3.1.CDS.2;Parent=Thupl.29382007s0007.1.v3.1
29382007	JGI_gene	CDS	2163086	2163645	.	+	0	ID=Thupl.29382007s0007.1.v3.1.CDS.3;Parent=Thupl.29382007s0007.1.v3.1
29382007	JGI_gene	CDS	2164362	2165250	.	+	1	ID=Thupl.29382007s0007.1.v3.1.CDS.4;Parent=Thupl.29382007s0007.1.v3.1
29382007	JGI_gene	gene	2357969	2360582	.	-	.	ID=Thupl.29382007s0008.v3.1;Name=Thupl.29382007s0008
29382007	JGI_gene	mRNA	2357969	2360582	.	-	.	ID=Thupl.29382007s0008.1.v3.1;Name=Thupl.29382007s0008.1;longest=1;Parent=Thupl.29382007s0008.v3.1
29382007	JGI_gene	five_prime_UTR	2360322	2360582	.	-	.	ID=Thupl.29382007s0008.1.v3.1.five_prime_UTR.1;Parent=Thupl.29382007s0008.1.v3.1
29382007	JGI_gene	five_prime_UTR	2359931	2360218	.	-	.	ID=Thupl.29382007s0008.1.v3.1.five_prime_UTR.2;Parent=Thupl.29382007s0008.1.v3.1
29382007	JGI_gene	CDS	2358983	2359539	.	-	0	ID=Thupl.29382007s0008.1.v3.1.CDS.1;Parent=Thupl.29382007s0008.1.v3.1
29382007	JGI_gene	five_prime_UTR	2359540	2359838	.	-	.	ID=Thupl.29382007s0008.1.v3.1.five_prime_UTR.3;Parent=Thupl.29382007s0008.1.v3.1
29382007	JGI_gene	CDS	2357969	2358851	.	-	1	ID=Thupl.29382007s0008.1.v3.1.CDS.2;Parent=Thupl.29382007s0008.1.v3.1
29382007	JGI_gene	gene	2749697	2752043	.	-	.	ID=Thupl.29382007s0009.v3.1;Name=Thupl.29382007s0009
29382007	JGI_gene	mRNA	2749697	2752043	.	-	.	ID=Thupl.29382007s0009.1.v3.1;Name=Thupl.29382007s0009.1;longest=1;Parent=Thupl.29382007s0009.v3.1
29382007	JGI_gene	CDS	2751775	2751883	.	-	0	ID=Thupl.29382007s0009.1.v3.1.CDS.1;Parent=Thupl.29382007s0009.1.v3.1
29382007	JGI_gene	five_prime_UTR	2751884	2752043	.	-	.	ID=Thupl.29382007s0009.1.v3.1.five_prime_UTR.1;Parent=Thupl.29382007s0009.1.v3.1
29382007	JGI_gene	CDS	2751458	2751675	.	-	2	ID=Thupl.29382007s0009.1.v3.1.CDS.2;Parent=Thupl.29382007s0009.1.v3.1
29382007	JGI_gene	CDS	2750818	2751377	.	-	0	ID=Thupl.29382007s0009.1.v3.1.CDS.3;Parent=Thupl.29382007s0009.1.v3.1
29382007	JGI_gene	three_prime_UTR	2749697	2749790	.	-	.	ID=Thupl.29382007s0009.1.v3.1.three_prime_UTR.1;Parent=Thupl.29382007s0009.1.v3.1
29382007	JGI_gene	CDS	2749791	2750682	.	-	1	ID=Thupl.29382007s0009.1.v3.1.CDS.4;Parent=Thupl.29382007s0009.1.v3.1
29382008	JGI_gene	gene	18850	27015	.	-	.	ID=Thupl.29382008s0001.v3.1;Name=Thupl.29382008s0001
29382008	JGI_gene	mRNA	18850	27015	.	-	.	ID=Thupl.29382008s0001.1.v3.1;Name=Thupl.29382008s0001.1;longest=1;Parent=Thupl.29382008s0001.v3.1
29382008	JGI_gene	CDS	24140	25416	.	-	0	ID=Thupl.29382008s0001.1.v3.1.CDS.1;Parent=Thupl.29382008s0001.1.v3.1
29382008	JGI_gene	five_prime_UTR	25417	27015	.	-	.	ID=Thupl.29382008s0001.1.v3.1.five_prime_UTR.1;Parent=Thupl.29382008s0001.1.v3.1
29382008	JGI_gene	CDS	22354	22482	.	-	1	ID=Thupl.29382008s0001.1.v3.1.CDS.2;Parent=Thupl.29382008s0001.1.v3.1
29382008	JGI_gene	CDS	20428	20450	.	-	1	ID=Thupl.29382008s0001.1.v3.1.CDS.3;Parent=Thupl.29382008s0001.1.v3.1
29382008	JGI_gene	three_prime_UTR	18850	19189	.	-	.	ID=Thupl.29382008s0001.1.v3.1.three_prime_UTR.1;Parent=Thupl.29382008s0001.1.v3.1
29382008	JGI_gene	CDS	19190	19212	.	-	2	ID=Thupl.29382008s0001.1.v3.1.CDS.4;Parent=Thupl.29382008s0001.1.v3.1
29382008	JGI_gene	gene	354266	438415	.	+	.	ID=Thupl.29382008s0002.v3.1;Name=Thupl.29382008s0002
29382008	JGI_gene	mRNA	354266	438415	.	+	.	ID=Thupl.29382008s0002.1.v3.1;Name=Thupl.29382008s0002.1;longest=1;Parent=Thupl.29382008s0002.v3.1
29382008	JGI_gene	five_prime_UTR	354266	354629	.	+	.	ID=Thupl.29382008s0002.1.v3.1.five_prime_UTR.1;Parent=Thupl.29382008s0002.1.v3.1
29382008	JGI_gene	five_prime_UTR	354756	354793	.	+	.	ID=Thupl.29382008s0002.1.v3.1.five_prime_UTR.2;Parent=Thupl.29382008s0002.1.v3.1
29382008	JGI_gene	CDS	354794	354994	.	+	0	ID=Thupl.29382008s0002.1.v3.1.CDS.1;Parent=Thupl.29382008s0002.1.v3.1
29382008	JGI_gene	CDS	358699	358779	.	+	0	ID=Thupl.29382008s0002.1.v3.1.CDS.2;Parent=Thupl.29382008s0002.1.v3.1
29382008	JGI_gene	CDS	358893	358988	.	+	0	ID=Thupl.29382008s0002.1.v3.1.CDS.3;Parent=Thupl.29382008s0002.1.v3.1
29382008	JGI_gene	CDS	363312	363395	.	+	0	ID=Thupl.29382008s0002.1.v3.1.CDS.4;Parent=Thupl.29382008s0002.1.v3.1
29382008	JGI_gene	CDS	363560	363629	.	+	0	ID=Thupl.29382008s0002.1.v3.1.CDS.5;Parent=Thupl.29382008s0002.1.v3.1
29382008	JGI_gene	CDS	382802	382884	.	+	2	ID=Thupl.29382008s0002.1.v3.1.CDS.6;Parent=Thupl.29382008s0002.1.v3.1
29382008	JGI_gene	CDS	383148	383227	.	+	0	ID=Thupl.29382008s0002.1.v3.1.CDS.7;Parent=Thupl.29382008s0002.1.v3.1
29382008	JGI_gene	CDS	383387	383485	.	+	1	ID=Thupl.29382008s0002.1.v3.1.CDS.8;Parent=Thupl.29382008s0002.1.v3.1
29382008	JGI_gene	CDS	415867	415969	.	+	1	ID=Thupl.29382008s0002.1.v3.1.CDS.9;Parent=Thupl.29382008s0002.1.v3.1
29382008	JGI_gene	CDS	437177	437266	.	+	0	ID=Thupl.29382008s0002.1.v3.1.CDS.10;Parent=Thupl.29382008s0002.1.v3.1
29382008	JGI_gene	CDS	437424	437462	.	+	0	ID=Thupl.29382008s0002.1.v3.1.CDS.11;Parent=Thupl.29382008s0002.1.v3.1
29382008	JGI_gene	three_prime_UTR	437463	438415	.	+	.	ID=Thupl.29382008s0002.1.v3.1.three_prime_UTR.1;Parent=Thupl.29382008s0002.1.v3.1
29382008	JGI_gene	gene	548651	550331	.	+	.	ID=Thupl.29382008s0003.v3.1;Name=Thupl.29382008s0003
29382008	JGI_gene	mRNA	548651	550331	.	+	.	ID=Thupl.29382008s0003.1.v3.1;Name=Thupl.29382008s0003.1;longest=1;Parent=Thupl.29382008s0003.v3.1
29382008	JGI_gene	five_prime_UTR	548651	549636	.	+	.	ID=Thupl.29382008s0003.1.v3.1.five_prime_UTR.1;Parent=Thupl.29382008s0003.1.v3.1
29382008	JGI_gene	CDS	549637	550056	.	+	0	ID=Thupl.29382008s0003.1.v3.1.CDS.1;Parent=Thupl.29382008s0003.1.v3.1
29382008	JGI_gene	three_prime_UTR	550057	550331	.	+	.	ID=Thupl.29382008s0003.1.v3.1.three_prime_UTR.1;Parent=Thupl.29382008s0003.1.v3.1
29382008	JGI_gene	gene	568570	572952	.	+	.	ID=Thupl.29382008s0004.v3.1;Name=Thupl.29382008s0004
29382008	JGI_gene	mRNA	568570	572952	.	+	.	ID=Thupl.29382008s0004.1.v3.1;Name=Thupl.29382008s0004.1;longest=1;Parent=Thupl.29382008s0004.v3.1
29382008	JGI_gene	five_prime_UTR	568570	568951	.	+	.	ID=Thupl.29382008s0004.1.v3.1.five_prime_UTR.1;Parent=Thupl.29382008s0004.1.v3.1
29382008	JGI_gene	five_prime_UTR	569195	569219	.	+	.	ID=Thupl.29382008s0004.1.v3.1.five_prime_UTR.2;Parent=Thupl.29382008s0004.1.v3.1
29382008	JGI_gene	CDS	569220	570515	.	+	0	ID=Thupl.29382008s0004.1.v3.1.CDS.1;Parent=Thupl.29382008s0004.1.v3.1
29382008	JGI_gene	three_prime_UTR	570516	570563	.	+	.	ID=Thupl.29382008s0004.1.v3.1.three_prime_UTR.1;Parent=Thupl.29382008s0004.1.v3.1
29382008	JGI_gene	three_prime_UTR	572345	572466	.	+	.	ID=Thupl.29382008s0004.1.v3.1.three_prime_UTR.2;Parent=Thupl.29382008s0004.1.v3.1
29382008	JGI_gene	three_prime_UTR	572539	572952	.	+	.	ID=Thupl.29382008s0004.1.v3.1.three_prime_UTR.3;Parent=Thupl.29382008s0004.1.v3.1
29382008	JGI_gene	gene	628456	632458	.	+	.	ID=Thupl.29382008s0005.v3.1;Name=Thupl.29382008s0005
29382008	JGI_gene	mRNA	628456	632458	.	+	.	ID=Thupl.29382008s0005.1.v3.1;Name=Thupl.29382008s0005.1;longest=1;Parent=Thupl.29382008s0005.v3.1
29382008	JGI_gene	five_prime_UTR	628456	628690	.	+	.	ID=Thupl.29382008s0005.1.v3.1.five_prime_UTR.1;Parent=Thupl.29382008s0005.1.v3.1
29382008	JGI_gene	CDS	628691	628702	.	+	0	ID=Thupl.29382008s0005.1.v3.1.CDS.1;Parent=Thupl.29382008s0005.1.v3.1
29382008	JGI_gene	CDS	630806	631546	.	+	0	ID=Thupl.29382008s0005.1.v3.1.CDS.2;Parent=Thupl.29382008s0005.1.v3.1
29382008	JGI_gene	CDS	631647	631946	.	+	0	ID=Thupl.29382008s0005.1.v3.1.CDS.3;Parent=Thupl.29382008s0005.1.v3.1
29382008	JGI_gene	three_prime_UTR	631947	632458	.	+	.	ID=Thupl.29382008s0005.1.v3.1.three_prime_UTR.1;Parent=Thupl.29382008s0005.1.v3.1
29382008	JGI_gene	gene	719001	754569	.	-	.	ID=Thupl.29382008s0006.v3.1;Name=Thupl.29382008s0006
29382008	JGI_gene	mRNA	719001	754569	.	-	.	ID=Thupl.29382008s0006.1.v3.1;Name=Thupl.29382008s0006.1;longest=1;Parent=Thupl.29382008s0006.v3.1
29382008	JGI_gene	CDS	754006	754335	.	-	0	ID=Thupl.29382008s0006.1.v3.1.CDS.1;Parent=Thupl.29382008s0006.1.v3.1
29382008	JGI_gene	five_prime_UTR	754336	754569	.	-	.	ID=Thupl.29382008s0006.1.v3.1.five_prime_UTR.1;Parent=Thupl.29382008s0006.1.v3.1
29382008	JGI_gene	CDS	752433	752500	.	-	0	ID=Thupl.29382008s0006.1.v3.1.CDS.2;Parent=Thupl.29382008s0006.1.v3.1
29382008	JGI_gene	CDS	734974	735164	.	-	1	ID=Thupl.29382008s0006.1.v3.1.CDS.3;Parent=Thupl.29382008s0006.1.v3.1
29382008	JGI_gene	CDS	733829	734847	.	-	2	ID=Thupl.29382008s0006.1.v3.1.CDS.4;Parent=Thupl.29382008s0006.1.v3.1
29382008	JGI_gene	CDS	720622	720669	.	-	0	ID=Thupl.29382008s0006.1.v3.1.CDS.5;Parent=Thupl.29382008s0006.1.v3.1
29382008	JGI_gene	CDS	720461	720522	.	-	0	ID=Thupl.29382008s0006.1.v3.1.CDS.6;Parent=Thupl.29382008s0006.1.v3.1
29382008	JGI_gene	three_prime_UTR	719001	720256	.	-	.	ID=Thupl.29382008s0006.1.v3.1.three_prime_UTR.1;Parent=Thupl.29382008s0006.1.v3.1
29382008	JGI_gene	CDS	720257	720365	.	-	1	ID=Thupl.29382008s0006.1.v3.1.CDS.7;Parent=Thupl.29382008s0006.1.v3.1
29382008	JGI_gene	gene	855509	862554	.	+	.	ID=Thupl.29382008s0007.v3.1;Name=Thupl.29382008s0007
29382008	JGI_gene	mRNA	855509	862554	.	+	.	ID=Thupl.29382008s0007.1.v3.1;Name=Thupl.29382008s0007.1;longest=1;Parent=Thupl.29382008s0007.v3.1
29382008	JGI_gene	five_prime_UTR	855509	855770	.	+	.	ID=Thupl.29382008s0007.1.v3.1.five_prime_UTR.1;Parent=Thupl.29382008s0007.1.v3.1
29382008	JGI_gene	five_prime_UTR	858380	858464	.	+	.	ID=Thupl.29382008s0007.1.v3.1.five_prime_UTR.2;Parent=Thupl.29382008s0007.1.v3.1
29382008	JGI_gene	five_prime_UTR	858578	858645	.	+	.	ID=Thupl.29382008s0007.1.v3.1.five_prime_UTR.3;Parent=Thupl.29382008s0007.1.v3.1
29382008	JGI_gene	CDS	858646	858729	.	+	0	ID=Thupl.29382008s0007.1.v3.1.CDS.1;Parent=Thupl.29382008s0007.1.v3.1
29382008	JGI_gene	CDS	858918	858983	.	+	0	ID=Thupl.29382008s0007.1.v3.1.CDS.2;Parent=Thupl.29382008s0007.1.v3.1
29382008	JGI_gene	CDS	859174	859248	.	+	0	ID=Thupl.29382008s0007.1.v3.1.CDS.3;Parent=Thupl.29382008s0007.1.v3.1
29382008	JGI_gene	CDS	859652	859760	.	+	0	ID=Thupl.29382008s0007.1.v3.1.CDS.4;Parent=Thupl.29382008s0007.1.v3.1
29382008	JGI_gene	CDS	859857	859903	.	+	2	ID=Thupl.29382008s0007.1.v3.1.CDS.5;Parent=Thupl.29382008s0007.1.v3.1
29382008	JGI_gene	CDS	860008	860065	.	+	0	ID=Thupl.29382008s0007.1.v3.1.CDS.6;Parent=Thupl.29382008s0007.1.v3.1
29382008	JGI_gene	CDS	860282	860331	.	+	2	ID=Thupl.29382008s0007.1.v3.1.CDS.7;Parent=Thupl.29382008s0007.1.v3.1
29382008	JGI_gene	CDS	860507	860563	.	+	0	ID=Thupl.29382008s0007.1.v3.1.CDS.8;Parent=Thupl.29382008s0007.1.v3.1
29382008	JGI_gene	CDS	860673	860725	.	+	0	ID=Thupl.29382008s0007.1.v3.1.CDS.9;Parent=Thupl.29382008s0007.1.v3.1
29382008	JGI_gene	CDS	860950	861144	.	+	1	ID=Thupl.29382008s0007.1.v3.1.CDS.10;Parent=Thupl.29382008s0007.1.v3.1
29382008	JGI_gene	CDS	861264	861395	.	+	1	ID=Thupl.29382008s0007.1.v3.1.CDS.11;Parent=Thupl.29382008s0007.1.v3.1
29382008	JGI_gene	CDS	861523	861550	.	+	1	ID=Thupl.29382008s0007.1.v3.1.CDS.12;Parent=Thupl.29382008s0007.1.v3.1
29382008	JGI_gene	CDS	861757	861876	.	+	0	ID=Thupl.29382008s0007.1.v3.1.CDS.13;Parent=Thupl.29382008s0007.1.v3.1
29382008	JGI_gene	CDS	861984	862049	.	+	0	ID=Thupl.29382008s0007.1.v3.1.CDS.14;Parent=Thupl.29382008s0007.1.v3.1
29382008	JGI_gene	CDS	862168	862197	.	+	0	ID=Thupl.29382008s0007.1.v3.1.CDS.15;Parent=Thupl.29382008s0007.1.v3.1
29382008	JGI_gene	three_prime_UTR	862198	862554	.	+	.	ID=Thupl.29382008s0007.1.v3.1.three_prime_UTR.1;Parent=Thupl.29382008s0007.1.v3.1
29382008	JGI_gene	gene	962077	994068	.	+	.	ID=Thupl.29382008s0008.v3.1;Name=Thupl.29382008s0008
29382008	JGI_gene	mRNA	962077	994068	.	+	.	ID=Thupl.29382008s0008.1.v3.1;Name=Thupl.29382008s0008.1;longest=1;Parent=Thupl.29382008s0008.v3.1
29382008	JGI_gene	five_prime_UTR	962077	962114	.	+	.	ID=Thupl.29382008s0008.1.v3.1.five_prime_UTR.1;Parent=Thupl.29382008s0008.1.v3.1
29382008	JGI_gene	CDS	962115	962196	.	+	0	ID=Thupl.29382008s0008.1.v3.1.CDS.1;Parent=Thupl.29382008s0008.1.v3.1
29382008	JGI_gene	CDS	962300	962401	.	+	2	ID=Thupl.29382008s0008.1.v3.1.CDS.2;Parent=Thupl.29382008s0008.1.v3.1
29382008	JGI_gene	CDS	962534	962629	.	+	2	ID=Thupl.29382008s0008.1.v3.1.CDS.3;Parent=Thupl.29382008s0008.1.v3.1
29382008	JGI_gene	CDS	972730	972761	.	+	2	ID=Thupl.29382008s0008.1.v3.1.CDS.4;Parent=Thupl.29382008s0008.1.v3.1
29382008	JGI_gene	CDS	972896	972971	.	+	0	ID=Thupl.29382008s0008.1.v3.1.CDS.5;Parent=Thupl.29382008s0008.1.v3.1
29382008	JGI_gene	CDS	974193	974281	.	+	2	ID=Thupl.29382008s0008.1.v3.1.CDS.6;Parent=Thupl.29382008s0008.1.v3.1
29382008	JGI_gene	three_prime_UTR	974282	974336	.	+	.	ID=Thupl.29382008s0008.1.v3.1.three_prime_UTR.1;Parent=Thupl.29382008s0008.1.v3.1
29382008	JGI_gene	three_prime_UTR	993655	993708	.	+	.	ID=Thupl.29382008s0008.1.v3.1.three_prime_UTR.2;Parent=Thupl.29382008s0008.1.v3.1
29382008	JGI_gene	three_prime_UTR	993803	994068	.	+	.	ID=Thupl.29382008s0008.1.v3.1.three_prime_UTR.3;Parent=Thupl.29382008s0008.1.v3.1
29382008	JGI_gene	gene	994913	997729	.	+	.	ID=Thupl.29382008s0009.v3.1;Name=Thupl.29382008s0009
29382008	JGI_gene	mRNA	994913	997729	.	+	.	ID=Thupl.29382008s0009.1.v3.1;Name=Thupl.29382008s0009.1;longest=1;Parent=Thupl.29382008s0009.v3.1
29382008	JGI_gene	five_prime_UTR	994913	995553	.	+	.	ID=Thupl.29382008s0009.1.v3.1.five_prime_UTR.1;Parent=Thupl.29382008s0009.1.v3.1
29382008	JGI_gene	CDS	995554	995729	.	+	0	ID=Thupl.29382008s0009.1.v3.1.CDS.1;Parent=Thupl.29382008s0009.1.v3.1
29382008	JGI_gene	CDS	996540	996792	.	+	1	ID=Thupl.29382008s0009.1.v3.1.CDS.2;Parent=Thupl.29382008s0009.1.v3.1
29382008	JGI_gene	three_prime_UTR	996793	997729	.	+	.	ID=Thupl.29382008s0009.1.v3.1.three_prime_UTR.1;Parent=Thupl.29382008s0009.1.v3.1
29382008	JGI_gene	gene	1001727	1002050	.	+	.	ID=Thupl.29382008s0010.v3.1;Name=Thupl.29382008s0010
29382008	JGI_gene	mRNA	1001727	1002050	.	+	.	ID=Thupl.29382008s0010.1.v3.1;Name=Thupl.29382008s0010.1;longest=1;Parent=Thupl.29382008s0010.v3.1
29382008	JGI_gene	CDS	1001727	1002050	.	+	0	ID=Thupl.29382008s0010.1.v3.1.CDS.1;Parent=Thupl.29382008s0010.1.v3.1
29382008	JGI_gene	gene	1016928	1018809	.	-	.	ID=Thupl.29382008s0011.v3.1;Name=Thupl.29382008s0011
29382008	JGI_gene	mRNA	1016928	1018809	.	-	.	ID=Thupl.29382008s0011.1.v3.1;Name=Thupl.29382008s0011.1;longest=1;Parent=Thupl.29382008s0011.v3.1
29382008	JGI_gene	CDS	1017994	1018533	.	-	0	ID=Thupl.29382008s0011.1.v3.1.CDS.1;Parent=Thupl.29382008s0011.1.v3.1
29382008	JGI_gene	five_prime_UTR	1018534	1018809	.	-	.	ID=Thupl.29382008s0011.1.v3.1.five_prime_UTR.1;Parent=Thupl.29382008s0011.1.v3.1
29382008	JGI_gene	three_prime_UTR	1016928	1017089	.	-	.	ID=Thupl.29382008s0011.1.v3.1.three_prime_UTR.1;Parent=Thupl.29382008s0011.1.v3.1
29382008	JGI_gene	CDS	1017090	1017455	.	-	0	ID=Thupl.29382008s0011.1.v3.1.CDS.2;Parent=Thupl.29382008s0011.1.v3.1
29382008	JGI_gene	gene	1057094	1133126	.	-	.	ID=Thupl.29382008s0012.v3.1;Name=Thupl.29382008s0012
29382008	JGI_gene	mRNA	1057094	1133126	.	-	.	ID=Thupl.29382008s0012.1.v3.1;Name=Thupl.29382008s0012.1;longest=1;Parent=Thupl.29382008s0012.v3.1
29382008	JGI_gene	CDS	1132771	1132990	.	-	0	ID=Thupl.29382008s0012.1.v3.1.CDS.1;Parent=Thupl.29382008s0012.1.v3.1
29382008	JGI_gene	five_prime_UTR	1132991	1133126	.	-	.	ID=Thupl.29382008s0012.1.v3.1.five_prime_UTR.1;Parent=Thupl.29382008s0012.1.v3.1
29382008	JGI_gene	CDS	1115507	1115614	.	-	2	ID=Thupl.29382008s0012.1.v3.1.CDS.2;Parent=Thupl.29382008s0012.1.v3.1
29382008	JGI_gene	CDS	1115265	1115392	.	-	2	ID=Thupl.29382008s0012.1.v3.1.CDS.3;Parent=Thupl.29382008s0012.1.v3.1
29382008	JGI_gene	CDS	1085654	1085754	.	-	0	ID=Thupl.29382008s0012.1.v3.1.CDS.4;Parent=Thupl.29382008s0012.1.v3.1
29382008	JGI_gene	CDS	1059933	1059992	.	-	1	ID=Thupl.29382008s0012.1.v3.1.CDS.5;Parent=Thupl.29382008s0012.1.v3.1
29382008	JGI_gene	three_prime_UTR	1057094	1057404	.	-	.	ID=Thupl.29382008s0012.1.v3.1.three_prime_UTR.1;Parent=Thupl.29382008s0012.1.v3.1
29382008	JGI_gene	CDS	1057405	1057489	.	-	1	ID=Thupl.29382008s0012.1.v3.1.CDS.6;Parent=Thupl.29382008s0012.1.v3.1
29382008	JGI_gene	gene	1200005	1432364	.	+	.	ID=Thupl.29382008s0013.v3.1;Name=Thupl.29382008s0013
29382008	JGI_gene	mRNA	1200005	1432364	.	+	.	ID=Thupl.29382008s0013.1.v3.1;Name=Thupl.29382008s0013.1;longest=1;Parent=Thupl.29382008s0013.v3.1
29382008	JGI_gene	five_prime_UTR	1200005	1200376	.	+	.	ID=Thupl.29382008s0013.1.v3.1.five_prime_UTR.1;Parent=Thupl.29382008s0013.1.v3.1
29382008	JGI_gene	CDS	1200377	1200599	.	+	0	ID=Thupl.29382008s0013.1.v3.1.CDS.1;Parent=Thupl.29382008s0013.1.v3.1
29382008	JGI_gene	CDS	1243235	1243545	.	+	2	ID=Thupl.29382008s0013.1.v3.1.CDS.2;Parent=Thupl.29382008s0013.1.v3.1
29382008	JGI_gene	CDS	1258770	1258847	.	+	0	ID=Thupl.29382008s0013.1.v3.1.CDS.3;Parent=Thupl.29382008s0013.1.v3.1
29382008	JGI_gene	CDS	1272194	1272414	.	+	0	ID=Thupl.29382008s0013.1.v3.1.CDS.4;Parent=Thupl.29382008s0013.1.v3.1
29382008	JGI_gene	CDS	1274910	1275002	.	+	1	ID=Thupl.29382008s0013.1.v3.1.CDS.5;Parent=Thupl.29382008s0013.1.v3.1
29382008	JGI_gene	CDS	1280921	1281004	.	+	1	ID=Thupl.29382008s0013.1.v3.1.CDS.6;Parent=Thupl.29382008s0013.1.v3.1
29382008	JGI_gene	CDS	1281155	1281271	.	+	1	ID=Thupl.29382008s0013.1.v3.1.CDS.7;Parent=Thupl.29382008s0013.1.v3.1
29382008	JGI_gene	CDS	1310596	1310701	.	+	1	ID=Thupl.29382008s0013.1.v3.1.CDS.8;Parent=Thupl.29382008s0013.1.v3.1
29382008	JGI_gene	CDS	1310819	1310890	.	+	0	ID=Thupl.29382008s0013.1.v3.1.CDS.9;Parent=Thupl.29382008s0013.1.v3.1
29382008	JGI_gene	CDS	1311319	1311372	.	+	0	ID=Thupl.29382008s0013.1.v3.1.CDS.10;Parent=Thupl.29382008s0013.1.v3.1
29382008	JGI_gene	CDS	1311579	1311636	.	+	0	ID=Thupl.29382008s0013.1.v3.1.CDS.11;Parent=Thupl.29382008s0013.1.v3.1
29382008	JGI_gene	CDS	1311823	1311899	.	+	2	ID=Thupl.29382008s0013.1.v3.1.CDS.12;Parent=Thupl.29382008s0013.1.v3.1
29382008	JGI_gene	CDS	1320946	1321016	.	+	0	ID=Thupl.29382008s0013.1.v3.1.CDS.13;Parent=Thupl.29382008s0013.1.v3.1
29382008	JGI_gene	CDS	1354224	1354284	.	+	1	ID=Thupl.29382008s0013.1.v3.1.CDS.14;Parent=Thupl.29382008s0013.1.v3.1
29382008	JGI_gene	CDS	1404461	1404520	.	+	0	ID=Thupl.29382008s0013.1.v3.1.CDS.15;Parent=Thupl.29382008s0013.1.v3.1
29382008	JGI_gene	CDS	1431423	1431485	.	+	0	ID=Thupl.29382008s0013.1.v3.1.CDS.16;Parent=Thupl.29382008s0013.1.v3.1
29382008	JGI_gene	CDS	1431656	1431778	.	+	0	ID=Thupl.29382008s0013.1.v3.1.CDS.17;Parent=Thupl.29382008s0013.1.v3.1
29382008	JGI_gene	three_prime_UTR	1431779	1432364	.	+	.	ID=Thupl.29382008s0013.1.v3.1.three_prime_UTR.1;Parent=Thupl.29382008s0013.1.v3.1
29382008	JGI_gene	gene	1438471	1439118	.	+	.	ID=Thupl.29382008s0014.v3.1;Name=Thupl.29382008s0014
29382008	JGI_gene	mRNA	1438471	1439118	.	+	.	ID=Thupl.29382008s0014.1.v3.1;Name=Thupl.29382008s0014.1;longest=1;Parent=Thupl.29382008s0014.v3.1
29382008	JGI_gene	five_prime_UTR	1438471	1438523	.	+	.	ID=Thupl.29382008s0014.1.v3.1.five_prime_UTR.1;Parent=Thupl.29382008s0014.1.v3.1
29382008	JGI_gene	CDS	1438524	1438563	.	+	0	ID=Thupl.29382008s0014.1.v3.1.CDS.1;Parent=Thupl.29382008s0014.1.v3.1
29382008	JGI_gene	CDS	1438710	1438870	.	+	2	ID=Thupl.29382008s0014.1.v3.1.CDS.2;Parent=Thupl.29382008s0014.1.v3.1
29382008	JGI_gene	three_prime_UTR	1438871	1439118	.	+	.	ID=Thupl.29382008s0014.1.v3.1.three_prime_UTR.1;Parent=Thupl.29382008s0014.1.v3.1
29382008	JGI_gene	gene	1561819	1568214	.	+	.	ID=Thupl.29382008s0015.v3.1;Name=Thupl.29382008s0015
29382008	JGI_gene	mRNA	1561819	1568214	.	+	.	ID=Thupl.29382008s0015.1.v3.1;Name=Thupl.29382008s0015.1;longest=1;Parent=Thupl.29382008s0015.v3.1
29382008	JGI_gene	five_prime_UTR	1561819	1562304	.	+	.	ID=Thupl.29382008s0015.1.v3.1.five_prime_UTR.1;Parent=Thupl.29382008s0015.1.v3.1
29382008	JGI_gene	CDS	1562305	1562593	.	+	0	ID=Thupl.29382008s0015.1.v3.1.CDS.1;Parent=Thupl.29382008s0015.1.v3.1
29382008	JGI_gene	CDS	1564179	1565130	.	+	2	ID=Thupl.29382008s0015.1.v3.1.CDS.2;Parent=Thupl.29382008s0015.1.v3.1
29382008	JGI_gene	CDS	1565360	1565442	.	+	1	ID=Thupl.29382008s0015.1.v3.1.CDS.3;Parent=Thupl.29382008s0015.1.v3.1
29382008	JGI_gene	CDS	1565600	1565608	.	+	2	ID=Thupl.29382008s0015.1.v3.1.CDS.4;Parent=Thupl.29382008s0015.1.v3.1
29382008	JGI_gene	CDS	1565999	1566087	.	+	2	ID=Thupl.29382008s0015.1.v3.1.CDS.5;Parent=Thupl.29382008s0015.1.v3.1
29382008	JGI_gene	CDS	1566201	1566274	.	+	0	ID=Thupl.29382008s0015.1.v3.1.CDS.6;Parent=Thupl.29382008s0015.1.v3.1
29382008	JGI_gene	CDS	1566376	1566426	.	+	1	ID=Thupl.29382008s0015.1.v3.1.CDS.7;Parent=Thupl.29382008s0015.1.v3.1
29382008	JGI_gene	CDS	1566619	1566695	.	+	1	ID=Thupl.29382008s0015.1.v3.1.CDS.8;Parent=Thupl.29382008s0015.1.v3.1
29382008	JGI_gene	CDS	1566879	1567801	.	+	2	ID=Thupl.29382008s0015.1.v3.1.CDS.9;Parent=Thupl.29382008s0015.1.v3.1
29382008	JGI_gene	three_prime_UTR	1567802	1568214	.	+	.	ID=Thupl.29382008s0015.1.v3.1.three_prime_UTR.1;Parent=Thupl.29382008s0015.1.v3.1
29382009	JGI_gene	gene	224528	225527	.	+	.	ID=Thupl.29382009s0001.v3.1;Name=Thupl.29382009s0001
29382009	JGI_gene	mRNA	224528	225527	.	+	.	ID=Thupl.29382009s0001.1.v3.1;Name=Thupl.29382009s0001.1;longest=1;Parent=Thupl.29382009s0001.v3.1
29382009	JGI_gene	CDS	224528	224576	.	+	0	ID=Thupl.29382009s0001.1.v3.1.CDS.1;Parent=Thupl.29382009s0001.1.v3.1
29382009	JGI_gene	CDS	224629	224682	.	+	2	ID=Thupl.29382009s0001.1.v3.1.CDS.2;Parent=Thupl.29382009s0001.1.v3.1
29382009	JGI_gene	CDS	225292	225527	.	+	2	ID=Thupl.29382009s0001.1.v3.1.CDS.3;Parent=Thupl.29382009s0001.1.v3.1
29382009	JGI_gene	gene	333180	340959	.	-	.	ID=Thupl.29382009s0002.v3.1;Name=Thupl.29382009s0002
29382009	JGI_gene	mRNA	333180	340959	.	-	.	ID=Thupl.29382009s0002.1.v3.1;Name=Thupl.29382009s0002.1;longest=1;Parent=Thupl.29382009s0002.v3.1
29382009	JGI_gene	CDS	340526	340787	.	-	0	ID=Thupl.29382009s0002.1.v3.1.CDS.1;Parent=Thupl.29382009s0002.1.v3.1
29382009	JGI_gene	five_prime_UTR	340788	340959	.	-	.	ID=Thupl.29382009s0002.1.v3.1.five_prime_UTR.1;Parent=Thupl.29382009s0002.1.v3.1
29382009	JGI_gene	CDS	338017	340413	.	-	2	ID=Thupl.29382009s0002.1.v3.1.CDS.2;Parent=Thupl.29382009s0002.1.v3.1
29382009	JGI_gene	CDS	337674	337739	.	-	2	ID=Thupl.29382009s0002.1.v3.1.CDS.3;Parent=Thupl.29382009s0002.1.v3.1
29382009	JGI_gene	CDS	337483	337601	.	-	2	ID=Thupl.29382009s0002.1.v3.1.CDS.4;Parent=Thupl.29382009s0002.1.v3.1
29382009	JGI_gene	CDS	337074	337406	.	-	0	ID=Thupl.29382009s0002.1.v3.1.CDS.5;Parent=Thupl.29382009s0002.1.v3.1
29382009	JGI_gene	CDS	336887	336979	.	-	0	ID=Thupl.29382009s0002.1.v3.1.CDS.6;Parent=Thupl.29382009s0002.1.v3.1
29382009	JGI_gene	CDS	335763	336527	.	-	0	ID=Thupl.29382009s0002.1.v3.1.CDS.7;Parent=Thupl.29382009s0002.1.v3.1
29382009	JGI_gene	CDS	335307	335673	.	-	0	ID=Thupl.29382009s0002.1.v3.1.CDS.8;Parent=Thupl.29382009s0002.1.v3.1
29382009	JGI_gene	CDS	335142	335207	.	-	2	ID=Thupl.29382009s0002.1.v3.1.CDS.9;Parent=Thupl.29382009s0002.1.v3.1
29382009	JGI_gene	CDS	334965	335045	.	-	2	ID=Thupl.29382009s0002.1.v3.1.CDS.10;Parent=Thupl.29382009s0002.1.v3.1
29382009	JGI_gene	CDS	334791	334868	.	-	2	ID=Thupl.29382009s0002.1.v3.1.CDS.11;Parent=Thupl.29382009s0002.1.v3.1
29382009	JGI_gene	CDS	334297	334691	.	-	2	ID=Thupl.29382009s0002.1.v3.1.CDS.12;Parent=Thupl.29382009s0002.1.v3.1
29382009	JGI_gene	three_prime_UTR	333180	333401	.	-	.	ID=Thupl.29382009s0002.1.v3.1.three_prime_UTR.1;Parent=Thupl.29382009s0002.1.v3.1
29382009	JGI_gene	CDS	333402	334217	.	-	0	ID=Thupl.29382009s0002.1.v3.1.CDS.13;Parent=Thupl.29382009s0002.1.v3.1
29382009	JGI_gene	gene	636105	636466	.	+	.	ID=Thupl.29382009s0003.v3.1;Name=Thupl.29382009s0003
29382009	JGI_gene	mRNA	636105	636466	.	+	.	ID=Thupl.29382009s0003.1.v3.1;Name=Thupl.29382009s0003.1;longest=1;Parent=Thupl.29382009s0003.v3.1
29382009	JGI_gene	CDS	636105	636161	.	+	0	ID=Thupl.29382009s0003.1.v3.1.CDS.1;Parent=Thupl.29382009s0003.1.v3.1
29382009	JGI_gene	CDS	636308	636466	.	+	0	ID=Thupl.29382009s0003.1.v3.1.CDS.2;Parent=Thupl.29382009s0003.1.v3.1
29382010	JGI_gene	gene	49082	186819	.	-	.	ID=Thupl.29382010s0001.v3.1;Name=Thupl.29382010s0001
29382010	JGI_gene	mRNA	49082	186819	.	-	.	ID=Thupl.29382010s0001.1.v3.1;Name=Thupl.29382010s0001.1;longest=1;Parent=Thupl.29382010s0001.v3.1
29382010	JGI_gene	CDS	186325	186499	.	-	0	ID=Thupl.29382010s0001.1.v3.1.CDS.1;Parent=Thupl.29382010s0001.1.v3.1
29382010	JGI_gene	five_prime_UTR	186500	186819	.	-	.	ID=Thupl.29382010s0001.1.v3.1.five_prime_UTR.1;Parent=Thupl.29382010s0001.1.v3.1
29382010	JGI_gene	CDS	183346	183563	.	-	2	ID=Thupl.29382010s0001.1.v3.1.CDS.2;Parent=Thupl.29382010s0001.1.v3.1
29382010	JGI_gene	CDS	156942	157154	.	-	0	ID=Thupl.29382010s0001.1.v3.1.CDS.3;Parent=Thupl.29382010s0001.1.v3.1
29382010	JGI_gene	CDS	156575	156772	.	-	0	ID=Thupl.29382010s0001.1.v3.1.CDS.4;Parent=Thupl.29382010s0001.1.v3.1
29382010	JGI_gene	CDS	156266	156403	.	-	0	ID=Thupl.29382010s0001.1.v3.1.CDS.5;Parent=Thupl.29382010s0001.1.v3.1
29382010	JGI_gene	CDS	91651	91767	.	-	0	ID=Thupl.29382010s0001.1.v3.1.CDS.6;Parent=Thupl.29382010s0001.1.v3.1
29382010	JGI_gene	three_prime_UTR	49082	51981	.	-	.	ID=Thupl.29382010s0001.1.v3.1.three_prime_UTR.1;Parent=Thupl.29382010s0001.1.v3.1
29382010	JGI_gene	CDS	51982	52116	.	-	0	ID=Thupl.29382010s0001.1.v3.1.CDS.7;Parent=Thupl.29382010s0001.1.v3.1
29382010	JGI_gene	gene	111698	112587	.	+	.	ID=Thupl.29382010s0002.v3.1;Name=Thupl.29382010s0002
29382010	JGI_gene	mRNA	111698	112587	.	+	.	ID=Thupl.29382010s0002.1.v3.1;Name=Thupl.29382010s0002.1;longest=1;Parent=Thupl.29382010s0002.v3.1
29382010	JGI_gene	five_prime_UTR	111698	111837	.	+	.	ID=Thupl.29382010s0002.1.v3.1.five_prime_UTR.1;Parent=Thupl.29382010s0002.1.v3.1
29382010	JGI_gene	CDS	111838	112257	.	+	0	ID=Thupl.29382010s0002.1.v3.1.CDS.1;Parent=Thupl.29382010s0002.1.v3.1
29382010	JGI_gene	three_prime_UTR	112258	112587	.	+	.	ID=Thupl.29382010s0002.1.v3.1.three_prime_UTR.1;Parent=Thupl.29382010s0002.1.v3.1
29382010	JGI_gene	gene	303648	452656	.	+	.	ID=Thupl.29382010s0003.v3.1;Name=Thupl.29382010s0003
29382010	JGI_gene	mRNA	303648	452656	.	+	.	ID=Thupl.29382010s0003.1.v3.1;Name=Thupl.29382010s0003.1;longest=1;Parent=Thupl.29382010s0003.v3.1
29382010	JGI_gene	five_prime_UTR	303648	303962	.	+	.	ID=Thupl.29382010s0003.1.v3.1.five_prime_UTR.1;Parent=Thupl.29382010s0003.1.v3.1
29382010	JGI_gene	CDS	303963	304153	.	+	0	ID=Thupl.29382010s0003.1.v3.1.CDS.1;Parent=Thupl.29382010s0003.1.v3.1
29382010	JGI_gene	CDS	326626	326707	.	+	1	ID=Thupl.29382010s0003.1.v3.1.CDS.2;Parent=Thupl.29382010s0003.1.v3.1
29382010	JGI_gene	CDS	330650	330707	.	+	0	ID=Thupl.29382010s0003.1.v3.1.CDS.3;Parent=Thupl.29382010s0003.1.v3.1
29382010	JGI_gene	CDS	342522	342655	.	+	2	ID=Thupl.29382010s0003.1.v3.1.CDS.4;Parent=Thupl.29382010s0003.1.v3.1
29382010	JGI_gene	CDS	359731	359826	.	+	0	ID=Thupl.29382010s0003.1.v3.1.CDS.5;Parent=Thupl.29382010s0003.1.v3.1
29382010	JGI_gene	CDS	360044	360114	.	+	0	ID=Thupl.29382010s0003.1.v3.1.CDS.6;Parent=Thupl.29382010s0003.1.v3.1
29382010	JGI_gene	CDS	360415	360485	.	+	1	ID=Thupl.29382010s0003.1.v3.1.CDS.7;Parent=Thupl.29382010s0003.1.v3.1
29382010	JGI_gene	CDS	386968	387060	.	+	2	ID=Thupl.29382010s0003.1.v3.1.CDS.8;Parent=Thupl.29382010s0003.1.v3.1
29382010	JGI_gene	CDS	387194	387258	.	+	2	ID=Thupl.29382010s0003.1.v3.1.CDS.9;Parent=Thupl.29382010s0003.1.v3.1
29382010	JGI_gene	CDS	387540	387765	.	+	0	ID=Thupl.29382010s0003.1.v3.1.CDS.10;Parent=Thupl.29382010s0003.1.v3.1
29382010	JGI_gene	CDS	406228	406367	.	+	2	ID=Thupl.29382010s0003.1.v3.1.CDS.11;Parent=Thupl.29382010s0003.1.v3.1
29382010	JGI_gene	CDS	406581	406874	.	+	0	ID=Thupl.29382010s0003.1.v3.1.CDS.12;Parent=Thupl.29382010s0003.1.v3.1
29382010	JGI_gene	CDS	436087	436440	.	+	0	ID=Thupl.29382010s0003.1.v3.1.CDS.13;Parent=Thupl.29382010s0003.1.v3.1
29382010	JGI_gene	CDS	451838	452134	.	+	0	ID=Thupl.29382010s0003.1.v3.1.CDS.14;Parent=Thupl.29382010s0003.1.v3.1
29382010	JGI_gene	three_prime_UTR	452135	452656	.	+	.	ID=Thupl.29382010s0003.1.v3.1.three_prime_UTR.1;Parent=Thupl.29382010s0003.1.v3.1
29382011	JGI_gene	gene	544645	545860	.	+	.	ID=Thupl.29382011s0001.v3.1;Name=Thupl.29382011s0001
29382011	JGI_gene	mRNA	544645	545860	.	+	.	ID=Thupl.29382011s0001.1.v3.1;Name=Thupl.29382011s0001.1;longest=1;Parent=Thupl.29382011s0001.v3.1
29382011	JGI_gene	five_prime_UTR	544645	544674	.	+	.	ID=Thupl.29382011s0001.1.v3.1.five_prime_UTR.1;Parent=Thupl.29382011s0001.1.v3.1
29382011	JGI_gene	CDS	544675	544959	.	+	0	ID=Thupl.29382011s0001.1.v3.1.CDS.1;Parent=Thupl.29382011s0001.1.v3.1
29382011	JGI_gene	CDS	545574	545675	.	+	0	ID=Thupl.29382011s0001.1.v3.1.CDS.2;Parent=Thupl.29382011s0001.1.v3.1
29382011	JGI_gene	three_prime_UTR	545676	545860	.	+	.	ID=Thupl.29382011s0001.1.v3.1.three_prime_UTR.1;Parent=Thupl.29382011s0001.1.v3.1
29382011	JGI_gene	gene	826797	827690	.	+	.	ID=Thupl.29382011s0002.v3.1;Name=Thupl.29382011s0002
29382011	JGI_gene	mRNA	826797	827690	.	+	.	ID=Thupl.29382011s0002.1.v3.1;Name=Thupl.29382011s0002.1;longest=1;Parent=Thupl.29382011s0002.v3.1
29382011	JGI_gene	CDS	826797	827030	.	+	0	ID=Thupl.29382011s0002.1.v3.1.CDS.1;Parent=Thupl.29382011s0002.1.v3.1
29382011	JGI_gene	CDS	827113	827370	.	+	0	ID=Thupl.29382011s0002.1.v3.1.CDS.2;Parent=Thupl.29382011s0002.1.v3.1
29382011	JGI_gene	three_prime_UTR	827371	827690	.	+	.	ID=Thupl.29382011s0002.1.v3.1.three_prime_UTR.1;Parent=Thupl.29382011s0002.1.v3.1
29382011	JGI_gene	gene	973352	973795	.	-	.	ID=Thupl.29382011s0003.v3.1;Name=Thupl.29382011s0003
29382011	JGI_gene	mRNA	973352	973795	.	-	.	ID=Thupl.29382011s0003.1.v3.1;Name=Thupl.29382011s0003.1;longest=1;Parent=Thupl.29382011s0003.v3.1
29382011	JGI_gene	CDS	973352	973795	.	-	0	ID=Thupl.29382011s0003.1.v3.1.CDS.1;Parent=Thupl.29382011s0003.1.v3.1
29382011	JGI_gene	gene	1082797	1084011	.	-	.	ID=Thupl.29382011s0004.v3.1;Name=Thupl.29382011s0004
29382011	JGI_gene	mRNA	1082797	1084011	.	-	.	ID=Thupl.29382011s0004.1.v3.1;Name=Thupl.29382011s0004.1;longest=1;Parent=Thupl.29382011s0004.v3.1
29382011	JGI_gene	CDS	1083829	1084011	.	-	0	ID=Thupl.29382011s0004.1.v3.1.CDS.1;Parent=Thupl.29382011s0004.1.v3.1
29382011	JGI_gene	CDS	1083583	1083684	.	-	0	ID=Thupl.29382011s0004.1.v3.1.CDS.2;Parent=Thupl.29382011s0004.1.v3.1
29382011	JGI_gene	CDS	1082797	1083444	.	-	0	ID=Thupl.29382011s0004.1.v3.1.CDS.3;Parent=Thupl.29382011s0004.1.v3.1
29382012	JGI_gene	gene	697731	699629	.	-	.	ID=Thupl.29382012s0001.v3.1;Name=Thupl.29382012s0001
29382012	JGI_gene	mRNA	697731	699629	.	-	.	ID=Thupl.29382012s0001.1.v3.1;Name=Thupl.29382012s0001.1;longest=1;Parent=Thupl.29382012s0001.v3.1
29382012	JGI_gene	five_prime_UTR	699261	699629	.	-	.	ID=Thupl.29382012s0001.1.v3.1.five_prime_UTR.1;Parent=Thupl.29382012s0001.1.v3.1
29382012	JGI_gene	five_prime_UTR	698819	699130	.	-	.	ID=Thupl.29382012s0001.1.v3.1.five_prime_UTR.2;Parent=Thupl.29382012s0001.1.v3.1
29382012	JGI_gene	CDS	698542	698546	.	-	0	ID=Thupl.29382012s0001.1.v3.1.CDS.1;Parent=Thupl.29382012s0001.1.v3.1
29382012	JGI_gene	five_prime_UTR	698547	698617	.	-	.	ID=Thupl.29382012s0001.1.v3.1.five_prime_UTR.3;Parent=Thupl.29382012s0001.1.v3.1
29382012	JGI_gene	three_prime_UTR	697731	698078	.	-	.	ID=Thupl.29382012s0001.1.v3.1.three_prime_UTR.1;Parent=Thupl.29382012s0001.1.v3.1
29382012	JGI_gene	CDS	698079	698385	.	-	1	ID=Thupl.29382012s0001.1.v3.1.CDS.2;Parent=Thupl.29382012s0001.1.v3.1
29382012	JGI_gene	gene	1155138	1155464	.	-	.	ID=Thupl.29382012s0002.v3.1;Name=Thupl.29382012s0002
29382012	JGI_gene	mRNA	1155138	1155464	.	-	.	ID=Thupl.29382012s0002.1.v3.1;Name=Thupl.29382012s0002.1;longest=1;Parent=Thupl.29382012s0002.v3.1
29382012	JGI_gene	CDS	1155138	1155464	.	-	0	ID=Thupl.29382012s0002.1.v3.1.CDS.1;Parent=Thupl.29382012s0002.1.v3.1
29382012	JGI_gene	gene	1211947	1212090	.	-	.	ID=Thupl.29382012s0003.v3.1;Name=Thupl.29382012s0003
29382012	JGI_gene	mRNA	1211947	1212090	.	-	.	ID=Thupl.29382012s0003.1.v3.1;Name=Thupl.29382012s0003.1;longest=1;Parent=Thupl.29382012s0003.v3.1
29382012	JGI_gene	three_prime_UTR	1211947	1211949	.	-	.	ID=Thupl.29382012s0003.1.v3.1.three_prime_UTR.1;Parent=Thupl.29382012s0003.1.v3.1
29382012	JGI_gene	CDS	1211950	1212054	.	-	0	ID=Thupl.29382012s0003.1.v3.1.CDS.1;Parent=Thupl.29382012s0003.1.v3.1
29382012	JGI_gene	five_prime_UTR	1212055	1212090	.	-	.	ID=Thupl.29382012s0003.1.v3.1.five_prime_UTR.1;Parent=Thupl.29382012s0003.1.v3.1
29382012	JGI_gene	gene	1444328	1445871	.	-	.	ID=Thupl.29382012s0004.v3.1;Name=Thupl.29382012s0004
29382012	JGI_gene	mRNA	1444328	1445871	.	-	.	ID=Thupl.29382012s0004.1.v3.1;Name=Thupl.29382012s0004.1;longest=1;Parent=Thupl.29382012s0004.v3.1
29382012	JGI_gene	three_prime_UTR	1444328	1444549	.	-	.	ID=Thupl.29382012s0004.1.v3.1.three_prime_UTR.1;Parent=Thupl.29382012s0004.1.v3.1
29382012	JGI_gene	CDS	1444550	1444876	.	-	0	ID=Thupl.29382012s0004.1.v3.1.CDS.1;Parent=Thupl.29382012s0004.1.v3.1
29382012	JGI_gene	five_prime_UTR	1444877	1445871	.	-	.	ID=Thupl.29382012s0004.1.v3.1.five_prime_UTR.1;Parent=Thupl.29382012s0004.1.v3.1
29382012	JGI_gene	gene	1508685	1508969	.	-	.	ID=Thupl.29382012s0005.v3.1;Name=Thupl.29382012s0005
29382012	JGI_gene	mRNA	1508685	1508969	.	-	.	ID=Thupl.29382012s0005.1.v3.1;Name=Thupl.29382012s0005.1;longest=1;Parent=Thupl.29382012s0005.v3.1
29382012	JGI_gene	CDS	1508685	1508969	.	-	0	ID=Thupl.29382012s0005.1.v3.1.CDS.1;Parent=Thupl.29382012s0005.1.v3.1
29382012	JGI_gene	gene	1576566	1576895	.	-	.	ID=Thupl.29382012s0006.v3.1;Name=Thupl.29382012s0006
29382012	JGI_gene	mRNA	1576566	1576895	.	-	.	ID=Thupl.29382012s0006.1.v3.1;Name=Thupl.29382012s0006.1;longest=1;Parent=Thupl.29382012s0006.v3.1
29382012	JGI_gene	CDS	1576566	1576895	.	-	0	ID=Thupl.29382012s0006.1.v3.1.CDS.1;Parent=Thupl.29382012s0006.1.v3.1
29382012	JGI_gene	gene	1751370	1751654	.	+	.	ID=Thupl.29382012s0007.v3.1;Name=Thupl.29382012s0007
29382012	JGI_gene	mRNA	1751370	1751654	.	+	.	ID=Thupl.29382012s0007.1.v3.1;Name=Thupl.29382012s0007.1;longest=1;Parent=Thupl.29382012s0007.v3.1
29382012	JGI_gene	CDS	1751370	1751654	.	+	0	ID=Thupl.29382012s0007.1.v3.1.CDS.1;Parent=Thupl.29382012s0007.1.v3.1
29382012	JGI_gene	gene	1758883	1759746	.	+	.	ID=Thupl.29382012s0008.v3.1;Name=Thupl.29382012s0008
29382012	JGI_gene	mRNA	1758883	1759746	.	+	.	ID=Thupl.29382012s0008.1.v3.1;Name=Thupl.29382012s0008.1;longest=1;Parent=Thupl.29382012s0008.v3.1
29382012	JGI_gene	five_prime_UTR	1758883	1759172	.	+	.	ID=Thupl.29382012s0008.1.v3.1.five_prime_UTR.1;Parent=Thupl.29382012s0008.1.v3.1
29382012	JGI_gene	five_prime_UTR	1759372	1759393	.	+	.	ID=Thupl.29382012s0008.1.v3.1.five_prime_UTR.2;Parent=Thupl.29382012s0008.1.v3.1
29382012	JGI_gene	CDS	1759394	1759615	.	+	0	ID=Thupl.29382012s0008.1.v3.1.CDS.1;Parent=Thupl.29382012s0008.1.v3.1
29382012	JGI_gene	three_prime_UTR	1759616	1759746	.	+	.	ID=Thupl.29382012s0008.1.v3.1.three_prime_UTR.1;Parent=Thupl.29382012s0008.1.v3.1
29382012	JGI_gene	gene	1998222	1998488	.	-	.	ID=Thupl.29382012s0009.v3.1;Name=Thupl.29382012s0009
29382012	JGI_gene	mRNA	1998222	1998488	.	-	.	ID=Thupl.29382012s0009.1.v3.1;Name=Thupl.29382012s0009.1;longest=1;Parent=Thupl.29382012s0009.v3.1
29382012	JGI_gene	CDS	1998222	1998488	.	-	0	ID=Thupl.29382012s0009.1.v3.1.CDS.1;Parent=Thupl.29382012s0009.1.v3.1
29382012	JGI_gene	gene	2408938	2409201	.	-	.	ID=Thupl.29382012s0010.v3.1;Name=Thupl.29382012s0010
29382012	JGI_gene	mRNA	2408938	2409201	.	-	.	ID=Thupl.29382012s0010.1.v3.1;Name=Thupl.29382012s0010.1;longest=1;Parent=Thupl.29382012s0010.v3.1
29382012	JGI_gene	CDS	2408938	2409201	.	-	0	ID=Thupl.29382012s0010.1.v3.1.CDS.1;Parent=Thupl.29382012s0010.1.v3.1
29382012	JGI_gene	gene	3127342	3127629	.	+	.	ID=Thupl.29382012s0011.v3.1;Name=Thupl.29382012s0011
29382012	JGI_gene	mRNA	3127342	3127629	.	+	.	ID=Thupl.29382012s0011.1.v3.1;Name=Thupl.29382012s0011.1;longest=1;Parent=Thupl.29382012s0011.v3.1
29382012	JGI_gene	CDS	3127342	3127629	.	+	0	ID=Thupl.29382012s0011.1.v3.1.CDS.1;Parent=Thupl.29382012s0011.1.v3.1
29382012	JGI_gene	gene	3375216	3431795	.	+	.	ID=Thupl.29382012s0012.v3.1;Name=Thupl.29382012s0012
29382012	JGI_gene	mRNA	3375216	3431795	.	+	.	ID=Thupl.29382012s0012.1.v3.1;Name=Thupl.29382012s0012.1;longest=1;Parent=Thupl.29382012s0012.v3.1
29382012	JGI_gene	five_prime_UTR	3375216	3375585	.	+	.	ID=Thupl.29382012s0012.1.v3.1.five_prime_UTR.1;Parent=Thupl.29382012s0012.1.v3.1
29382012	JGI_gene	CDS	3375586	3375811	.	+	0	ID=Thupl.29382012s0012.1.v3.1.CDS.1;Parent=Thupl.29382012s0012.1.v3.1
29382012	JGI_gene	CDS	3377963	3378052	.	+	2	ID=Thupl.29382012s0012.1.v3.1.CDS.2;Parent=Thupl.29382012s0012.1.v3.1
29382012	JGI_gene	CDS	3378217	3378350	.	+	2	ID=Thupl.29382012s0012.1.v3.1.CDS.3;Parent=Thupl.29382012s0012.1.v3.1
29382012	JGI_gene	CDS	3378518	3378688	.	+	0	ID=Thupl.29382012s0012.1.v3.1.CDS.4;Parent=Thupl.29382012s0012.1.v3.1
29382012	JGI_gene	CDS	3399646	3399762	.	+	0	ID=Thupl.29382012s0012.1.v3.1.CDS.5;Parent=Thupl.29382012s0012.1.v3.1
29382012	JGI_gene	CDS	3399917	3399996	.	+	0	ID=Thupl.29382012s0012.1.v3.1.CDS.6;Parent=Thupl.29382012s0012.1.v3.1
29382012	JGI_gene	CDS	3428617	3428815	.	+	1	ID=Thupl.29382012s0012.1.v3.1.CDS.7;Parent=Thupl.29382012s0012.1.v3.1
29382012	JGI_gene	CDS	3428933	3429050	.	+	0	ID=Thupl.29382012s0012.1.v3.1.CDS.8;Parent=Thupl.29382012s0012.1.v3.1
29382012	JGI_gene	CDS	3429149	3429323	.	+	2	ID=Thupl.29382012s0012.1.v3.1.CDS.9;Parent=Thupl.29382012s0012.1.v3.1
29382012	JGI_gene	CDS	3429440	3429596	.	+	1	ID=Thupl.29382012s0012.1.v3.1.CDS.10;Parent=Thupl.29382012s0012.1.v3.1
29382012	JGI_gene	CDS	3430415	3430481	.	+	0	ID=Thupl.29382012s0012.1.v3.1.CDS.11;Parent=Thupl.29382012s0012.1.v3.1
29382012	JGI_gene	CDS	3430581	3430741	.	+	2	ID=Thupl.29382012s0012.1.v3.1.CDS.12;Parent=Thupl.29382012s0012.1.v3.1
29382012	JGI_gene	three_prime_UTR	3430742	3430762	.	+	.	ID=Thupl.29382012s0012.1.v3.1.three_prime_UTR.1;Parent=Thupl.29382012s0012.1.v3.1
29382012	JGI_gene	three_prime_UTR	3430960	3431795	.	+	.	ID=Thupl.29382012s0012.1.v3.1.three_prime_UTR.2;Parent=Thupl.29382012s0012.1.v3.1
29382012	JGI_gene	gene	3618524	3622438	.	-	.	ID=Thupl.29382012s0013.v3.1;Name=Thupl.29382012s0013
29382012	JGI_gene	mRNA	3618524	3622438	.	-	.	ID=Thupl.29382012s0013.1.v3.1;Name=Thupl.29382012s0013.1;longest=1;Parent=Thupl.29382012s0013.v3.1
29382012	JGI_gene	CDS	3621747	3622438	.	-	0	ID=Thupl.29382012s0013.1.v3.1.CDS.1;Parent=Thupl.29382012s0013.1.v3.1
29382012	JGI_gene	CDS	3619907	3620339	.	-	1	ID=Thupl.29382012s0013.1.v3.1.CDS.2;Parent=Thupl.29382012s0013.1.v3.1
29382012	JGI_gene	CDS	3618524	3619339	.	-	0	ID=Thupl.29382012s0013.1.v3.1.CDS.3;Parent=Thupl.29382012s0013.1.v3.1
29382013	JGI_gene	gene	78971	137201	.	+	.	ID=Thupl.29382013s0001.v3.1;Name=Thupl.29382013s0001
29382013	JGI_gene	mRNA	78971	137201	.	+	.	ID=Thupl.29382013s0001.1.v3.1;Name=Thupl.29382013s0001.1;longest=1;Parent=Thupl.29382013s0001.v3.1
29382013	JGI_gene	five_prime_UTR	78971	79091	.	+	.	ID=Thupl.29382013s0001.1.v3.1.five_prime_UTR.1;Parent=Thupl.29382013s0001.1.v3.1
29382013	JGI_gene	CDS	79092	79496	.	+	0	ID=Thupl.29382013s0001.1.v3.1.CDS.1;Parent=Thupl.29382013s0001.1.v3.1
29382013	JGI_gene	CDS	89854	90009	.	+	0	ID=Thupl.29382013s0001.1.v3.1.CDS.2;Parent=Thupl.29382013s0001.1.v3.1
29382013	JGI_gene	CDS	136496	136747	.	+	0	ID=Thupl.29382013s0001.1.v3.1.CDS.3;Parent=Thupl.29382013s0001.1.v3.1
29382013	JGI_gene	three_prime_UTR	136748	137201	.	+	.	ID=Thupl.29382013s0001.1.v3.1.three_prime_UTR.1;Parent=Thupl.29382013s0001.1.v3.1
29382013	JGI_gene	gene	116509	121205	.	+	.	ID=Thupl.29382013s0002.v3.1;Name=Thupl.29382013s0002
29382013	JGI_gene	mRNA	116509	121205	.	+	.	ID=Thupl.29382013s0002.1.v3.1;Name=Thupl.29382013s0002.1;longest=1;Parent=Thupl.29382013s0002.v3.1
29382013	JGI_gene	five_prime_UTR	116509	119431	.	+	.	ID=Thupl.29382013s0002.1.v3.1.five_prime_UTR.1;Parent=Thupl.29382013s0002.1.v3.1
29382013	JGI_gene	CDS	119432	120373	.	+	0	ID=Thupl.29382013s0002.1.v3.1.CDS.1;Parent=Thupl.29382013s0002.1.v3.1
29382013	JGI_gene	three_prime_UTR	120374	121205	.	+	.	ID=Thupl.29382013s0002.1.v3.1.three_prime_UTR.1;Parent=Thupl.29382013s0002.1.v3.1
29382014	JGI_gene	gene	276363	349755	.	+	.	ID=Thupl.29382014s0001.v3.1;Name=Thupl.29382014s0001
29382014	JGI_gene	mRNA	276363	349755	.	+	.	ID=Thupl.29382014s0001.1.v3.1;Name=Thupl.29382014s0001.1;longest=1;Parent=Thupl.29382014s0001.v3.1
29382014	JGI_gene	five_prime_UTR	276363	276543	.	+	.	ID=Thupl.29382014s0001.1.v3.1.five_prime_UTR.1;Parent=Thupl.29382014s0001.1.v3.1
29382014	JGI_gene	five_prime_UTR	276628	276756	.	+	.	ID=Thupl.29382014s0001.1.v3.1.five_prime_UTR.2;Parent=Thupl.29382014s0001.1.v3.1
29382014	JGI_gene	five_prime_UTR	349085	349091	.	+	.	ID=Thupl.29382014s0001.1.v3.1.five_prime_UTR.3;Parent=Thupl.29382014s0001.1.v3.1
29382014	JGI_gene	CDS	349092	349197	.	+	0	ID=Thupl.29382014s0001.1.v3.1.CDS.1;Parent=Thupl.29382014s0001.1.v3.1
29382014	JGI_gene	CDS	349320	349462	.	+	2	ID=Thupl.29382014s0001.1.v3.1.CDS.2;Parent=Thupl.29382014s0001.1.v3.1
29382014	JGI_gene	three_prime_UTR	349463	349755	.	+	.	ID=Thupl.29382014s0001.1.v3.1.three_prime_UTR.1;Parent=Thupl.29382014s0001.1.v3.1
29382014	JGI_gene	gene	612500	616038	.	+	.	ID=Thupl.29382014s0002.v3.1;Name=Thupl.29382014s0002
29382014	JGI_gene	mRNA	612500	616038	.	+	.	ID=Thupl.29382014s0002.1.v3.1;Name=Thupl.29382014s0002.1;longest=1;Parent=Thupl.29382014s0002.v3.1
29382014	JGI_gene	CDS	612500	613178	.	+	0	ID=Thupl.29382014s0002.1.v3.1.CDS.1;Parent=Thupl.29382014s0002.1.v3.1
29382014	JGI_gene	CDS	614412	614516	.	+	2	ID=Thupl.29382014s0002.1.v3.1.CDS.2;Parent=Thupl.29382014s0002.1.v3.1
29382014	JGI_gene	CDS	615965	616038	.	+	2	ID=Thupl.29382014s0002.1.v3.1.CDS.3;Parent=Thupl.29382014s0002.1.v3.1
29382014	JGI_gene	gene	662443	699169	.	-	.	ID=Thupl.29382014s0003.v3.1;Name=Thupl.29382014s0003
29382014	JGI_gene	mRNA	662443	699169	.	-	.	ID=Thupl.29382014s0003.1.v3.1;Name=Thupl.29382014s0003.1;longest=1;Parent=Thupl.29382014s0003.v3.1
29382014	JGI_gene	CDS	698479	698902	.	-	0	ID=Thupl.29382014s0003.1.v3.1.CDS.1;Parent=Thupl.29382014s0003.1.v3.1
29382014	JGI_gene	five_prime_UTR	698903	699169	.	-	.	ID=Thupl.29382014s0003.1.v3.1.five_prime_UTR.1;Parent=Thupl.29382014s0003.1.v3.1
29382014	JGI_gene	CDS	696448	697117	.	-	2	ID=Thupl.29382014s0003.1.v3.1.CDS.2;Parent=Thupl.29382014s0003.1.v3.1
29382014	JGI_gene	CDS	694610	694943	.	-	1	ID=Thupl.29382014s0003.1.v3.1.CDS.3;Parent=Thupl.29382014s0003.1.v3.1
29382014	JGI_gene	CDS	694293	694355	.	-	0	ID=Thupl.29382014s0003.1.v3.1.CDS.4;Parent=Thupl.29382014s0003.1.v3.1
29382014	JGI_gene	three_prime_UTR	662443	663129	.	-	.	ID=Thupl.29382014s0003.1.v3.1.three_prime_UTR.1;Parent=Thupl.29382014s0003.1.v3.1
29382014	JGI_gene	CDS	663130	663195	.	-	0	ID=Thupl.29382014s0003.1.v3.1.CDS.5;Parent=Thupl.29382014s0003.1.v3.1
29382014	JGI_gene	gene	832076	832905	.	-	.	ID=Thupl.29382014s0004.v3.1;Name=Thupl.29382014s0004
29382014	JGI_gene	mRNA	832076	832905	.	-	.	ID=Thupl.29382014s0004.1.v3.1;Name=Thupl.29382014s0004.1;longest=1;Parent=Thupl.29382014s0004.v3.1
29382014	JGI_gene	three_prime_UTR	832076	832433	.	-	.	ID=Thupl.29382014s0004.1.v3.1.three_prime_UTR.1;Parent=Thupl.29382014s0004.1.v3.1
29382014	JGI_gene	CDS	832434	832844	.	-	0	ID=Thupl.29382014s0004.1.v3.1.CDS.1;Parent=Thupl.29382014s0004.1.v3.1
29382014	JGI_gene	five_prime_UTR	832845	832905	.	-	.	ID=Thupl.29382014s0004.1.v3.1.five_prime_UTR.1;Parent=Thupl.29382014s0004.1.v3.1
29382014	JGI_gene	gene	938396	939190	.	+	.	ID=Thupl.29382014s0005.v3.1;Name=Thupl.29382014s0005
29382014	JGI_gene	mRNA	938396	939190	.	+	.	ID=Thupl.29382014s0005.1.v3.1;Name=Thupl.29382014s0005.1;longest=1;Parent=Thupl.29382014s0005.v3.1
29382014	JGI_gene	five_prime_UTR	938396	938452	.	+	.	ID=Thupl.29382014s0005.1.v3.1.five_prime_UTR.1;Parent=Thupl.29382014s0005.1.v3.1
29382014	JGI_gene	CDS	938453	938863	.	+	0	ID=Thupl.29382014s0005.1.v3.1.CDS.1;Parent=Thupl.29382014s0005.1.v3.1
29382014	JGI_gene	three_prime_UTR	938864	939190	.	+	.	ID=Thupl.29382014s0005.1.v3.1.three_prime_UTR.1;Parent=Thupl.29382014s0005.1.v3.1
29382016	JGI_gene	gene	451858	452689	.	+	.	ID=Thupl.29382016s0001.v3.1;Name=Thupl.29382016s0001
29382016	JGI_gene	mRNA	451858	452689	.	+	.	ID=Thupl.29382016s0001.1.v3.1;Name=Thupl.29382016s0001.1;longest=1;Parent=Thupl.29382016s0001.v3.1
29382016	JGI_gene	five_prime_UTR	451858	451964	.	+	.	ID=Thupl.29382016s0001.1.v3.1.five_prime_UTR.1;Parent=Thupl.29382016s0001.1.v3.1
29382016	JGI_gene	CDS	451965	452468	.	+	0	ID=Thupl.29382016s0001.1.v3.1.CDS.1;Parent=Thupl.29382016s0001.1.v3.1
29382016	JGI_gene	three_prime_UTR	452469	452689	.	+	.	ID=Thupl.29382016s0001.1.v3.1.three_prime_UTR.1;Parent=Thupl.29382016s0001.1.v3.1
29382016	JGI_gene	gene	464329	465137	.	+	.	ID=Thupl.29382016s0002.v3.1;Name=Thupl.29382016s0002
29382016	JGI_gene	mRNA	464329	465137	.	+	.	ID=Thupl.29382016s0002.1.v3.1;Name=Thupl.29382016s0002.1;longest=1;Parent=Thupl.29382016s0002.v3.1
29382016	JGI_gene	five_prime_UTR	464329	464435	.	+	.	ID=Thupl.29382016s0002.1.v3.1.five_prime_UTR.1;Parent=Thupl.29382016s0002.1.v3.1
29382016	JGI_gene	CDS	464436	464939	.	+	0	ID=Thupl.29382016s0002.1.v3.1.CDS.1;Parent=Thupl.29382016s0002.1.v3.1
29382016	JGI_gene	three_prime_UTR	464940	465137	.	+	.	ID=Thupl.29382016s0002.1.v3.1.three_prime_UTR.1;Parent=Thupl.29382016s0002.1.v3.1
29382016	JGI_gene	gene	521684	522407	.	+	.	ID=Thupl.29382016s0003.v3.1;Name=Thupl.29382016s0003
29382016	JGI_gene	mRNA	521684	522407	.	+	.	ID=Thupl.29382016s0003.1.v3.1;Name=Thupl.29382016s0003.1;longest=1;Parent=Thupl.29382016s0003.v3.1
29382016	JGI_gene	five_prime_UTR	521684	521739	.	+	.	ID=Thupl.29382016s0003.1.v3.1.five_prime_UTR.1;Parent=Thupl.29382016s0003.1.v3.1
29382016	JGI_gene	CDS	521740	522222	.	+	0	ID=Thupl.29382016s0003.1.v3.1.CDS.1;Parent=Thupl.29382016s0003.1.v3.1
29382016	JGI_gene	three_prime_UTR	522223	522407	.	+	.	ID=Thupl.29382016s0003.1.v3.1.three_prime_UTR.1;Parent=Thupl.29382016s0003.1.v3.1
29382016	JGI_gene	gene	1444876	1447707	.	+	.	ID=Thupl.29382016s0004.v3.1;Name=Thupl.29382016s0004
29382016	JGI_gene	mRNA	1444876	1447707	.	+	.	ID=Thupl.29382016s0004.1.v3.1;Name=Thupl.29382016s0004.1;longest=1;Parent=Thupl.29382016s0004.v3.1
29382016	JGI_gene	five_prime_UTR	1444876	1445328	.	+	.	ID=Thupl.29382016s0004.1.v3.1.five_prime_UTR.1;Parent=Thupl.29382016s0004.1.v3.1
29382016	JGI_gene	five_prime_UTR	1445408	1445440	.	+	.	ID=Thupl.29382016s0004.1.v3.1.five_prime_UTR.2;Parent=Thupl.29382016s0004.1.v3.1
29382016	JGI_gene	CDS	1445441	1446010	.	+	0	ID=Thupl.29382016s0004.1.v3.1.CDS.1;Parent=Thupl.29382016s0004.1.v3.1
29382016	JGI_gene	CDS	1446106	1446155	.	+	0	ID=Thupl.29382016s0004.1.v3.1.CDS.2;Parent=Thupl.29382016s0004.1.v3.1
29382016	JGI_gene	CDS	1446898	1447125	.	+	1	ID=Thupl.29382016s0004.1.v3.1.CDS.3;Parent=Thupl.29382016s0004.1.v3.1
29382016	JGI_gene	CDS	1447231	1447303	.	+	1	ID=Thupl.29382016s0004.1.v3.1.CDS.4;Parent=Thupl.29382016s0004.1.v3.1
29382016	JGI_gene	three_prime_UTR	1447304	1447707	.	+	.	ID=Thupl.29382016s0004.1.v3.1.three_prime_UTR.1;Parent=Thupl.29382016s0004.1.v3.1
29382016	JGI_gene	gene	1500400	1505233	.	-	.	ID=Thupl.29382016s0005.v3.1;Name=Thupl.29382016s0005
29382016	JGI_gene	mRNA	1500400	1505233	.	-	.	ID=Thupl.29382016s0005.1.v3.1;Name=Thupl.29382016s0005.1;longest=1;Parent=Thupl.29382016s0005.v3.1
29382016	JGI_gene	three_prime_UTR	1500400	1501217	.	-	.	ID=Thupl.29382016s0005.1.v3.1.three_prime_UTR.1;Parent=Thupl.29382016s0005.1.v3.1
29382016	JGI_gene	CDS	1501218	1502249	.	-	0	ID=Thupl.29382016s0005.1.v3.1.CDS.1;Parent=Thupl.29382016s0005.1.v3.1
29382016	JGI_gene	five_prime_UTR	1502250	1505233	.	-	.	ID=Thupl.29382016s0005.1.v3.1.five_prime_UTR.1;Parent=Thupl.29382016s0005.1.v3.1
29382016	JGI_gene	gene	2182604	2194644	.	+	.	ID=Thupl.29382016s0006.v3.1;Name=Thupl.29382016s0006
29382016	JGI_gene	mRNA	2182604	2194644	.	+	.	ID=Thupl.29382016s0006.1.v3.1;Name=Thupl.29382016s0006.1;longest=1;Parent=Thupl.29382016s0006.v3.1
29382016	JGI_gene	five_prime_UTR	2182604	2182939	.	+	.	ID=Thupl.29382016s0006.1.v3.1.five_prime_UTR.1;Parent=Thupl.29382016s0006.1.v3.1
29382016	JGI_gene	five_prime_UTR	2183061	2183069	.	+	.	ID=Thupl.29382016s0006.1.v3.1.five_prime_UTR.2;Parent=Thupl.29382016s0006.1.v3.1
29382016	JGI_gene	CDS	2183070	2183462	.	+	0	ID=Thupl.29382016s0006.1.v3.1.CDS.1;Parent=Thupl.29382016s0006.1.v3.1
29382016	JGI_gene	CDS	2185880	2186863	.	+	0	ID=Thupl.29382016s0006.1.v3.1.CDS.2;Parent=Thupl.29382016s0006.1.v3.1
29382016	JGI_gene	three_prime_UTR	2186864	2187331	.	+	.	ID=Thupl.29382016s0006.1.v3.1.three_prime_UTR.1;Parent=Thupl.29382016s0006.1.v3.1
29382016	JGI_gene	three_prime_UTR	2193781	2194644	.	+	.	ID=Thupl.29382016s0006.1.v3.1.three_prime_UTR.2;Parent=Thupl.29382016s0006.1.v3.1
29382016	JGI_gene	gene	2300975	2303426	.	+	.	ID=Thupl.29382016s0007.v3.1;Name=Thupl.29382016s0007
29382016	JGI_gene	mRNA	2300975	2303426	.	+	.	ID=Thupl.29382016s0007.1.v3.1;Name=Thupl.29382016s0007.1;longest=1;Parent=Thupl.29382016s0007.v3.1
29382016	JGI_gene	CDS	2300975	2301042	.	+	0	ID=Thupl.29382016s0007.1.v3.1.CDS.1;Parent=Thupl.29382016s0007.1.v3.1
29382016	JGI_gene	CDS	2301157	2301233	.	+	1	ID=Thupl.29382016s0007.1.v3.1.CDS.2;Parent=Thupl.29382016s0007.1.v3.1
29382016	JGI_gene	CDS	2301420	2301531	.	+	2	ID=Thupl.29382016s0007.1.v3.1.CDS.3;Parent=Thupl.29382016s0007.1.v3.1
29382016	JGI_gene	CDS	2303306	2303426	.	+	1	ID=Thupl.29382016s0007.1.v3.1.CDS.4;Parent=Thupl.29382016s0007.1.v3.1
29382016	JGI_gene	gene	2380292	2381833	.	-	.	ID=Thupl.29382016s0008.v3.1;Name=Thupl.29382016s0008
29382016	JGI_gene	mRNA	2380292	2381833	.	-	.	ID=Thupl.29382016s0008.1.v3.1;Name=Thupl.29382016s0008.1;longest=1;Parent=Thupl.29382016s0008.v3.1
29382016	JGI_gene	CDS	2381366	2381770	.	-	0	ID=Thupl.29382016s0008.1.v3.1.CDS.1;Parent=Thupl.29382016s0008.1.v3.1
29382016	JGI_gene	five_prime_UTR	2381771	2381833	.	-	.	ID=Thupl.29382016s0008.1.v3.1.five_prime_UTR.1;Parent=Thupl.29382016s0008.1.v3.1
29382016	JGI_gene	CDS	2380909	2381128	.	-	0	ID=Thupl.29382016s0008.1.v3.1.CDS.2;Parent=Thupl.29382016s0008.1.v3.1
29382016	JGI_gene	CDS	2380292	2380782	.	-	2	ID=Thupl.29382016s0008.1.v3.1.CDS.3;Parent=Thupl.29382016s0008.1.v3.1
29382016	JGI_gene	gene	3003503	3122382	.	-	.	ID=Thupl.29382016s0009.v3.1;Name=Thupl.29382016s0009
29382016	JGI_gene	mRNA	3003503	3122382	.	-	.	ID=Thupl.29382016s0009.1.v3.1;Name=Thupl.29382016s0009.1;longest=1;Parent=Thupl.29382016s0009.v3.1
29382016	JGI_gene	CDS	3121696	3122250	.	-	0	ID=Thupl.29382016s0009.1.v3.1.CDS.1;Parent=Thupl.29382016s0009.1.v3.1
29382016	JGI_gene	five_prime_UTR	3122251	3122382	.	-	.	ID=Thupl.29382016s0009.1.v3.1.five_prime_UTR.1;Parent=Thupl.29382016s0009.1.v3.1
29382016	JGI_gene	CDS	3102023	3102235	.	-	0	ID=Thupl.29382016s0009.1.v3.1.CDS.2;Parent=Thupl.29382016s0009.1.v3.1
29382016	JGI_gene	CDS	3101531	3101687	.	-	0	ID=Thupl.29382016s0009.1.v3.1.CDS.3;Parent=Thupl.29382016s0009.1.v3.1
29382016	JGI_gene	CDS	3047399	3047742	.	-	2	ID=Thupl.29382016s0009.1.v3.1.CDS.4;Parent=Thupl.29382016s0009.1.v3.1
29382016	JGI_gene	CDS	3046915	3046996	.	-	0	ID=Thupl.29382016s0009.1.v3.1.CDS.5;Parent=Thupl.29382016s0009.1.v3.1
29382016	JGI_gene	CDS	3046759	3046776	.	-	2	ID=Thupl.29382016s0009.1.v3.1.CDS.6;Parent=Thupl.29382016s0009.1.v3.1
29382016	JGI_gene	CDS	3046525	3046654	.	-	2	ID=Thupl.29382016s0009.1.v3.1.CDS.7;Parent=Thupl.29382016s0009.1.v3.1
29382016	JGI_gene	three_prime_UTR	3003503	3003952	.	-	.	ID=Thupl.29382016s0009.1.v3.1.three_prime_UTR.1;Parent=Thupl.29382016s0009.1.v3.1
29382016	JGI_gene	CDS	3003953	3004043	.	-	1	ID=Thupl.29382016s0009.1.v3.1.CDS.8;Parent=Thupl.29382016s0009.1.v3.1
29382016	JGI_gene	gene	3265240	3269259	.	+	.	ID=Thupl.29382016s0010.v3.1;Name=Thupl.29382016s0010
29382016	JGI_gene	mRNA	3265240	3269259	.	+	.	ID=Thupl.29382016s0010.1.v3.1;Name=Thupl.29382016s0010.1;longest=1;Parent=Thupl.29382016s0010.v3.1
29382016	JGI_gene	CDS	3265240	3265369	.	+	0	ID=Thupl.29382016s0010.1.v3.1.CDS.1;Parent=Thupl.29382016s0010.1.v3.1
29382016	JGI_gene	CDS	3265498	3265594	.	+	2	ID=Thupl.29382016s0010.1.v3.1.CDS.2;Parent=Thupl.29382016s0010.1.v3.1
29382016	JGI_gene	CDS	3268539	3268643	.	+	1	ID=Thupl.29382016s0010.1.v3.1.CDS.3;Parent=Thupl.29382016s0010.1.v3.1
29382016	JGI_gene	CDS	3269169	3269259	.	+	1	ID=Thupl.29382016s0010.1.v3.1.CDS.4;Parent=Thupl.29382016s0010.1.v3.1
29382016	JGI_gene	gene	3519663	3572002	.	+	.	ID=Thupl.29382016s0011.v3.1;Name=Thupl.29382016s0011
29382016	JGI_gene	mRNA	3519663	3572002	.	+	.	ID=Thupl.29382016s0011.1.v3.1;Name=Thupl.29382016s0011.1;longest=1;Parent=Thupl.29382016s0011.v3.1
29382016	JGI_gene	five_prime_UTR	3519663	3520138	.	+	.	ID=Thupl.29382016s0011.1.v3.1.five_prime_UTR.1;Parent=Thupl.29382016s0011.1.v3.1
29382016	JGI_gene	CDS	3520139	3520151	.	+	0	ID=Thupl.29382016s0011.1.v3.1.CDS.1;Parent=Thupl.29382016s0011.1.v3.1
29382016	JGI_gene	CDS	3548193	3548415	.	+	2	ID=Thupl.29382016s0011.1.v3.1.CDS.2;Parent=Thupl.29382016s0011.1.v3.1
29382016	JGI_gene	CDS	3548531	3548666	.	+	1	ID=Thupl.29382016s0011.1.v3.1.CDS.3;Parent=Thupl.29382016s0011.1.v3.1
29382016	JGI_gene	CDS	3571637	3571708	.	+	0	ID=Thupl.29382016s0011.1.v3.1.CDS.4;Parent=Thupl.29382016s0011.1.v3.1
29382016	JGI_gene	three_prime_UTR	3571709	3572002	.	+	.	ID=Thupl.29382016s0011.1.v3.1.three_prime_UTR.1;Parent=Thupl.29382016s0011.1.v3.1
29382016	JGI_gene	gene	3749063	3809760	.	+	.	ID=Thupl.29382016s0012.v3.1;Name=Thupl.29382016s0012
29382016	JGI_gene	mRNA	3749063	3809760	.	+	.	ID=Thupl.29382016s0012.1.v3.1;Name=Thupl.29382016s0012.1;longest=1;Parent=Thupl.29382016s0012.v3.1
29382016	JGI_gene	five_prime_UTR	3749063	3749081	.	+	.	ID=Thupl.29382016s0012.1.v3.1.five_prime_UTR.1;Parent=Thupl.29382016s0012.1.v3.1
29382016	JGI_gene	five_prime_UTR	3758346	3758412	.	+	.	ID=Thupl.29382016s0012.1.v3.1.five_prime_UTR.2;Parent=Thupl.29382016s0012.1.v3.1
29382016	JGI_gene	CDS	3758413	3758469	.	+	0	ID=Thupl.29382016s0012.1.v3.1.CDS.1;Parent=Thupl.29382016s0012.1.v3.1
29382016	JGI_gene	CDS	3799008	3799258	.	+	0	ID=Thupl.29382016s0012.1.v3.1.CDS.2;Parent=Thupl.29382016s0012.1.v3.1
29382016	JGI_gene	CDS	3799377	3799512	.	+	1	ID=Thupl.29382016s0012.1.v3.1.CDS.3;Parent=Thupl.29382016s0012.1.v3.1
29382016	JGI_gene	CDS	3809325	3809396	.	+	0	ID=Thupl.29382016s0012.1.v3.1.CDS.4;Parent=Thupl.29382016s0012.1.v3.1
29382016	JGI_gene	three_prime_UTR	3809397	3809760	.	+	.	ID=Thupl.29382016s0012.1.v3.1.three_prime_UTR.1;Parent=Thupl.29382016s0012.1.v3.1
29382016	JGI_gene	gene	3808738	3811915	.	-	.	ID=Thupl.29382016s0013.v3.1;Name=Thupl.29382016s0013
29382016	JGI_gene	mRNA	3808738	3811915	.	-	.	ID=Thupl.29382016s0013.1.v3.1;Name=Thupl.29382016s0013.1;longest=1;Parent=Thupl.29382016s0013.v3.1
29382016	JGI_gene	CDS	3811756	3811851	.	-	0	ID=Thupl.29382016s0013.1.v3.1.CDS.1;Parent=Thupl.29382016s0013.1.v3.1
29382016	JGI_gene	five_prime_UTR	3811852	3811915	.	-	.	ID=Thupl.29382016s0013.1.v3.1.five_prime_UTR.1;Parent=Thupl.29382016s0013.1.v3.1
29382016	JGI_gene	three_prime_UTR	3808738	3808814	.	-	.	ID=Thupl.29382016s0013.1.v3.1.three_prime_UTR.1;Parent=Thupl.29382016s0013.1.v3.1
29382016	JGI_gene	CDS	3808815	3808916	.	-	0	ID=Thupl.29382016s0013.1.v3.1.CDS.2;Parent=Thupl.29382016s0013.1.v3.1
29382016	JGI_gene	gene	3900475	3969885	.	+	.	ID=Thupl.29382016s0014.v3.1;Name=Thupl.29382016s0014
29382016	JGI_gene	mRNA	3900475	3969885	.	+	.	ID=Thupl.29382016s0014.1.v3.1;Name=Thupl.29382016s0014.1;longest=1;Parent=Thupl.29382016s0014.v3.1
29382016	JGI_gene	five_prime_UTR	3900475	3900686	.	+	.	ID=Thupl.29382016s0014.1.v3.1.five_prime_UTR.1;Parent=Thupl.29382016s0014.1.v3.1
29382016	JGI_gene	CDS	3900687	3900743	.	+	0	ID=Thupl.29382016s0014.1.v3.1.CDS.1;Parent=Thupl.29382016s0014.1.v3.1
29382016	JGI_gene	CDS	3908767	3909082	.	+	0	ID=Thupl.29382016s0014.1.v3.1.CDS.2;Parent=Thupl.29382016s0014.1.v3.1
29382016	JGI_gene	CDS	3910396	3910473	.	+	2	ID=Thupl.29382016s0014.1.v3.1.CDS.3;Parent=Thupl.29382016s0014.1.v3.1
29382016	JGI_gene	CDS	3912934	3913073	.	+	2	ID=Thupl.29382016s0014.1.v3.1.CDS.4;Parent=Thupl.29382016s0014.1.v3.1
29382016	JGI_gene	CDS	3944119	3944592	.	+	0	ID=Thupl.29382016s0014.1.v3.1.CDS.5;Parent=Thupl.29382016s0014.1.v3.1
29382016	JGI_gene	CDS	3958462	3959226	.	+	0	ID=Thupl.29382016s0014.1.v3.1.CDS.6;Parent=Thupl.29382016s0014.1.v3.1
29382016	JGI_gene	CDS	3968632	3968859	.	+	0	ID=Thupl.29382016s0014.1.v3.1.CDS.7;Parent=Thupl.29382016s0014.1.v3.1
29382016	JGI_gene	CDS	3968981	3969442	.	+	0	ID=Thupl.29382016s0014.1.v3.1.CDS.8;Parent=Thupl.29382016s0014.1.v3.1
29382016	JGI_gene	three_prime_UTR	3969443	3969885	.	+	.	ID=Thupl.29382016s0014.1.v3.1.three_prime_UTR.1;Parent=Thupl.29382016s0014.1.v3.1
29382017	JGI_gene	gene	211502	211930	.	-	.	ID=Thupl.29382017s0001.v3.1;Name=Thupl.29382017s0001
29382017	JGI_gene	mRNA	211502	211930	.	-	.	ID=Thupl.29382017s0001.1.v3.1;Name=Thupl.29382017s0001.1;longest=1;Parent=Thupl.29382017s0001.v3.1
29382017	JGI_gene	CDS	211502	211930	.	-	0	ID=Thupl.29382017s0001.1.v3.1.CDS.1;Parent=Thupl.29382017s0001.1.v3.1
29382017	JGI_gene	gene	262526	262945	.	-	.	ID=Thupl.29382017s0002.v3.1;Name=Thupl.29382017s0002
29382017	JGI_gene	mRNA	262526	262945	.	-	.	ID=Thupl.29382017s0002.1.v3.1;Name=Thupl.29382017s0002.1;longest=1;Parent=Thupl.29382017s0002.v3.1
29382017	JGI_gene	CDS	262526	262945	.	-	0	ID=Thupl.29382017s0002.1.v3.1.CDS.1;Parent=Thupl.29382017s0002.1.v3.1
29382018	JGI_gene	gene	111527	113670	.	-	.	ID=Thupl.29382018s0001.v3.1;Name=Thupl.29382018s0001
29382018	JGI_gene	mRNA	111527	113670	.	-	.	ID=Thupl.29382018s0001.1.v3.1;Name=Thupl.29382018s0001.1;longest=1;Parent=Thupl.29382018s0001.v3.1
29382018	JGI_gene	three_prime_UTR	111527	111895	.	-	.	ID=Thupl.29382018s0001.1.v3.1.three_prime_UTR.1;Parent=Thupl.29382018s0001.1.v3.1
29382018	JGI_gene	CDS	111896	113317	.	-	0	ID=Thupl.29382018s0001.1.v3.1.CDS.1;Parent=Thupl.29382018s0001.1.v3.1
29382018	JGI_gene	five_prime_UTR	113318	113670	.	-	.	ID=Thupl.29382018s0001.1.v3.1.five_prime_UTR.1;Parent=Thupl.29382018s0001.1.v3.1
29382018	JGI_gene	gene	604400	605120	.	-	.	ID=Thupl.29382018s0002.v3.1;Name=Thupl.29382018s0002
29382018	JGI_gene	mRNA	604400	605120	.	-	.	ID=Thupl.29382018s0002.1.v3.1;Name=Thupl.29382018s0002.1;longest=1;Parent=Thupl.29382018s0002.v3.1
29382018	JGI_gene	CDS	605116	605120	.	-	0	ID=Thupl.29382018s0002.1.v3.1.CDS.1;Parent=Thupl.29382018s0002.1.v3.1
29382018	JGI_gene	CDS	604993	605069	.	-	1	ID=Thupl.29382018s0002.1.v3.1.CDS.2;Parent=Thupl.29382018s0002.1.v3.1
29382018	JGI_gene	CDS	604400	604623	.	-	2	ID=Thupl.29382018s0002.1.v3.1.CDS.3;Parent=Thupl.29382018s0002.1.v3.1
29382018	JGI_gene	gene	605905	685018	.	-	.	ID=Thupl.29382018s0003.v3.1;Name=Thupl.29382018s0003
29382018	JGI_gene	mRNA	605905	685018	.	-	.	ID=Thupl.29382018s0003.1.v3.1;Name=Thupl.29382018s0003.1;longest=1;Parent=Thupl.29382018s0003.v3.1
29382018	JGI_gene	CDS	684701	684775	.	-	0	ID=Thupl.29382018s0003.1.v3.1.CDS.1;Parent=Thupl.29382018s0003.1.v3.1
29382018	JGI_gene	five_prime_UTR	684776	685018	.	-	.	ID=Thupl.29382018s0003.1.v3.1.five_prime_UTR.1;Parent=Thupl.29382018s0003.1.v3.1
29382018	JGI_gene	CDS	684455	684550	.	-	0	ID=Thupl.29382018s0003.1.v3.1.CDS.2;Parent=Thupl.29382018s0003.1.v3.1
29382018	JGI_gene	CDS	684294	684355	.	-	0	ID=Thupl.29382018s0003.1.v3.1.CDS.3;Parent=Thupl.29382018s0003.1.v3.1
29382018	JGI_gene	CDS	637891	638024	.	-	1	ID=Thupl.29382018s0003.1.v3.1.CDS.4;Parent=Thupl.29382018s0003.1.v3.1
29382018	JGI_gene	CDS	621482	621566	.	-	2	ID=Thupl.29382018s0003.1.v3.1.CDS.5;Parent=Thupl.29382018s0003.1.v3.1
29382018	JGI_gene	three_prime_UTR	605905	606497	.	-	.	ID=Thupl.29382018s0003.1.v3.1.three_prime_UTR.1;Parent=Thupl.29382018s0003.1.v3.1
29382018	JGI_gene	CDS	606498	606543	.	-	1	ID=Thupl.29382018s0003.1.v3.1.CDS.6;Parent=Thupl.29382018s0003.1.v3.1
29382019	JGI_gene	gene	417847	418701	.	+	.	ID=Thupl.29382019s0001.v3.1;Name=Thupl.29382019s0001
29382019	JGI_gene	mRNA	417847	418701	.	+	.	ID=Thupl.29382019s0001.1.v3.1;Name=Thupl.29382019s0001.1;longest=1;Parent=Thupl.29382019s0001.v3.1
29382019	JGI_gene	CDS	417847	418701	.	+	0	ID=Thupl.29382019s0001.1.v3.1.CDS.1;Parent=Thupl.29382019s0001.1.v3.1
29382019	JGI_gene	gene	657089	666231	.	-	.	ID=Thupl.29382019s0002.v3.1;Name=Thupl.29382019s0002
29382019	JGI_gene	mRNA	657089	666231	.	-	.	ID=Thupl.29382019s0002.1.v3.1;Name=Thupl.29382019s0002.1;longest=1;Parent=Thupl.29382019s0002.v3.1
29382019	JGI_gene	five_prime_UTR	665789	666231	.	-	.	ID=Thupl.29382019s0002.1.v3.1.five_prime_UTR.1;Parent=Thupl.29382019s0002.1.v3.1
29382019	JGI_gene	CDS	659241	659463	.	-	0	ID=Thupl.29382019s0002.1.v3.1.CDS.1;Parent=Thupl.29382019s0002.1.v3.1
29382019	JGI_gene	five_prime_UTR	659464	659485	.	-	.	ID=Thupl.29382019s0002.1.v3.1.five_prime_UTR.2;Parent=Thupl.29382019s0002.1.v3.1
29382019	JGI_gene	three_prime_UTR	657089	657545	.	-	.	ID=Thupl.29382019s0002.1.v3.1.three_prime_UTR.1;Parent=Thupl.29382019s0002.1.v3.1
29382019	JGI_gene	CDS	657546	657736	.	-	2	ID=Thupl.29382019s0002.1.v3.1.CDS.2;Parent=Thupl.29382019s0002.1.v3.1
29382019	JGI_gene	gene	992037	1008815	.	-	.	ID=Thupl.29382019s0003.v3.1;Name=Thupl.29382019s0003
29382019	JGI_gene	mRNA	992037	1008815	.	-	.	ID=Thupl.29382019s0003.1.v3.1;Name=Thupl.29382019s0003.1;longest=1;Parent=Thupl.29382019s0003.v3.1
29382019	JGI_gene	CDS	1008361	1008637	.	-	0	ID=Thupl.29382019s0003.1.v3.1.CDS.1;Parent=Thupl.29382019s0003.1.v3.1
29382019	JGI_gene	five_prime_UTR	1008638	1008815	.	-	.	ID=Thupl.29382019s0003.1.v3.1.five_prime_UTR.1;Parent=Thupl.29382019s0003.1.v3.1
29382019	JGI_gene	CDS	1006987	1008266	.	-	2	ID=Thupl.29382019s0003.1.v3.1.CDS.2;Parent=Thupl.29382019s0003.1.v3.1
29382019	JGI_gene	CDS	1005504	1005781	.	-	0	ID=Thupl.29382019s0003.1.v3.1.CDS.3;Parent=Thupl.29382019s0003.1.v3.1
29382019	JGI_gene	CDS	993294	993325	.	-	1	ID=Thupl.29382019s0003.1.v3.1.CDS.4;Parent=Thupl.29382019s0003.1.v3.1
29382019	JGI_gene	CDS	992776	993173	.	-	2	ID=Thupl.29382019s0003.1.v3.1.CDS.5;Parent=Thupl.29382019s0003.1.v3.1
29382019	JGI_gene	three_prime_UTR	992037	992215	.	-	.	ID=Thupl.29382019s0003.1.v3.1.three_prime_UTR.1;Parent=Thupl.29382019s0003.1.v3.1
29382019	JGI_gene	CDS	992216	992692	.	-	0	ID=Thupl.29382019s0003.1.v3.1.CDS.6;Parent=Thupl.29382019s0003.1.v3.1
29382019	JGI_gene	gene	1084858	1138904	.	-	.	ID=Thupl.29382019s0004.v3.1;Name=Thupl.29382019s0004
29382019	JGI_gene	mRNA	1084858	1138904	.	-	.	ID=Thupl.29382019s0004.1.v3.1;Name=Thupl.29382019s0004.1;longest=1;Parent=Thupl.29382019s0004.v3.1
29382019	JGI_gene	CDS	1138166	1138667	.	-	0	ID=Thupl.29382019s0004.1.v3.1.CDS.1;Parent=Thupl.29382019s0004.1.v3.1
29382019	JGI_gene	five_prime_UTR	1138668	1138904	.	-	.	ID=Thupl.29382019s0004.1.v3.1.five_prime_UTR.1;Parent=Thupl.29382019s0004.1.v3.1
29382019	JGI_gene	CDS	1136795	1138062	.	-	2	ID=Thupl.29382019s0004.1.v3.1.CDS.2;Parent=Thupl.29382019s0004.1.v3.1
29382019	JGI_gene	CDS	1135966	1136243	.	-	0	ID=Thupl.29382019s0004.1.v3.1.CDS.3;Parent=Thupl.29382019s0004.1.v3.1
29382019	JGI_gene	CDS	1086912	1086943	.	-	1	ID=Thupl.29382019s0004.1.v3.1.CDS.4;Parent=Thupl.29382019s0004.1.v3.1
29382019	JGI_gene	CDS	1086395	1086789	.	-	2	ID=Thupl.29382019s0004.1.v3.1.CDS.5;Parent=Thupl.29382019s0004.1.v3.1
29382019	JGI_gene	three_prime_UTR	1084858	1085766	.	-	.	ID=Thupl.29382019s0004.1.v3.1.three_prime_UTR.1;Parent=Thupl.29382019s0004.1.v3.1
29382019	JGI_gene	CDS	1085767	1086312	.	-	0	ID=Thupl.29382019s0004.1.v3.1.CDS.6;Parent=Thupl.29382019s0004.1.v3.1
29382020	JGI_gene	gene	38461	42529	.	-	.	ID=Thupl.29382020s0001.v3.1;Name=Thupl.29382020s0001
29382020	JGI_gene	mRNA	38461	42529	.	-	.	ID=Thupl.29382020s0001.1.v3.1;Name=Thupl.29382020s0001.1;longest=1;Parent=Thupl.29382020s0001.v3.1
29382020	JGI_gene	CDS	42267	42386	.	-	0	ID=Thupl.29382020s0001.1.v3.1.CDS.1;Parent=Thupl.29382020s0001.1.v3.1
29382020	JGI_gene	five_prime_UTR	42387	42529	.	-	.	ID=Thupl.29382020s0001.1.v3.1.five_prime_UTR.1;Parent=Thupl.29382020s0001.1.v3.1
29382020	JGI_gene	CDS	41971	42019	.	-	0	ID=Thupl.29382020s0001.1.v3.1.CDS.2;Parent=Thupl.29382020s0001.1.v3.1
29382020	JGI_gene	CDS	39529	39591	.	-	2	ID=Thupl.29382020s0001.1.v3.1.CDS.3;Parent=Thupl.29382020s0001.1.v3.1
29382020	JGI_gene	CDS	39368	39432	.	-	2	ID=Thupl.29382020s0001.1.v3.1.CDS.4;Parent=Thupl.29382020s0001.1.v3.1
29382020	JGI_gene	three_prime_UTR	38461	39178	.	-	.	ID=Thupl.29382020s0001.1.v3.1.three_prime_UTR.1;Parent=Thupl.29382020s0001.1.v3.1
29382020	JGI_gene	CDS	39179	39274	.	-	0	ID=Thupl.29382020s0001.1.v3.1.CDS.5;Parent=Thupl.29382020s0001.1.v3.1
29382020	JGI_gene	gene	488997	548635	.	+	.	ID=Thupl.29382020s0002.v3.1;Name=Thupl.29382020s0002
29382020	JGI_gene	mRNA	488997	548635	.	+	.	ID=Thupl.29382020s0002.1.v3.1;Name=Thupl.29382020s0002.1;longest=1;Parent=Thupl.29382020s0002.v3.1
29382020	JGI_gene	five_prime_UTR	488997	489197	.	+	.	ID=Thupl.29382020s0002.1.v3.1.five_prime_UTR.1;Parent=Thupl.29382020s0002.1.v3.1
29382020	JGI_gene	CDS	489198	489314	.	+	0	ID=Thupl.29382020s0002.1.v3.1.CDS.1;Parent=Thupl.29382020s0002.1.v3.1
29382020	JGI_gene	CDS	545821	545869	.	+	0	ID=Thupl.29382020s0002.1.v3.1.CDS.2;Parent=Thupl.29382020s0002.1.v3.1
29382020	JGI_gene	CDS	546042	546104	.	+	2	ID=Thupl.29382020s0002.1.v3.1.CDS.3;Parent=Thupl.29382020s0002.1.v3.1
29382020	JGI_gene	CDS	546353	546417	.	+	2	ID=Thupl.29382020s0002.1.v3.1.CDS.4;Parent=Thupl.29382020s0002.1.v3.1
29382020	JGI_gene	CDS	546517	546615	.	+	0	ID=Thupl.29382020s0002.1.v3.1.CDS.5;Parent=Thupl.29382020s0002.1.v3.1
29382020	JGI_gene	three_prime_UTR	546616	546768	.	+	.	ID=Thupl.29382020s0002.1.v3.1.three_prime_UTR.1;Parent=Thupl.29382020s0002.1.v3.1
29382020	JGI_gene	three_prime_UTR	548177	548220	.	+	.	ID=Thupl.29382020s0002.1.v3.1.three_prime_UTR.2;Parent=Thupl.29382020s0002.1.v3.1
29382020	JGI_gene	three_prime_UTR	548360	548635	.	+	.	ID=Thupl.29382020s0002.1.v3.1.three_prime_UTR.3;Parent=Thupl.29382020s0002.1.v3.1
29382020	JGI_gene	gene	725938	745811	.	+	.	ID=Thupl.29382020s0003.v3.1;Name=Thupl.29382020s0003
29382020	JGI_gene	mRNA	725938	745811	.	+	.	ID=Thupl.29382020s0003.1.v3.1;Name=Thupl.29382020s0003.1;longest=1;Parent=Thupl.29382020s0003.v3.1
29382020	JGI_gene	CDS	725938	726119	.	+	0	ID=Thupl.29382020s0003.1.v3.1.CDS.1;Parent=Thupl.29382020s0003.1.v3.1
29382020	JGI_gene	CDS	745682	745811	.	+	1	ID=Thupl.29382020s0003.1.v3.1.CDS.2;Parent=Thupl.29382020s0003.1.v3.1
29382020	JGI_gene	gene	889925	1052423	.	-	.	ID=Thupl.29382020s0004.v3.1;Name=Thupl.29382020s0004
29382020	JGI_gene	mRNA	889925	1052423	.	-	.	ID=Thupl.29382020s0004.1.v3.1;Name=Thupl.29382020s0004.1;longest=1;Parent=Thupl.29382020s0004.v3.1
29382020	JGI_gene	CDS	1052341	1052351	.	-	0	ID=Thupl.29382020s0004.1.v3.1.CDS.1;Parent=Thupl.29382020s0004.1.v3.1
29382020	JGI_gene	five_prime_UTR	1052352	1052423	.	-	.	ID=Thupl.29382020s0004.1.v3.1.five_prime_UTR.1;Parent=Thupl.29382020s0004.1.v3.1
29382020	JGI_gene	CDS	1012092	1012183	.	-	1	ID=Thupl.29382020s0004.1.v3.1.CDS.2;Parent=Thupl.29382020s0004.1.v3.1
29382020	JGI_gene	CDS	999605	999667	.	-	2	ID=Thupl.29382020s0004.1.v3.1.CDS.3;Parent=Thupl.29382020s0004.1.v3.1
29382020	JGI_gene	CDS	946833	947073	.	-	2	ID=Thupl.29382020s0004.1.v3.1.CDS.4;Parent=Thupl.29382020s0004.1.v3.1
29382020	JGI_gene	CDS	913433	913473	.	-	1	ID=Thupl.29382020s0004.1.v3.1.CDS.5;Parent=Thupl.29382020s0004.1.v3.1
29382020	JGI_gene	three_prime_UTR	889925	890269	.	-	.	ID=Thupl.29382020s0004.1.v3.1.three_prime_UTR.1;Parent=Thupl.29382020s0004.1.v3.1
29382020	JGI_gene	CDS	890270	890367	.	-	2	ID=Thupl.29382020s0004.1.v3.1.CDS.6;Parent=Thupl.29382020s0004.1.v3.1
29382020	JGI_gene	gene	1061418	1061747	.	-	.	ID=Thupl.29382020s0005.v3.1;Name=Thupl.29382020s0005
29382020	JGI_gene	mRNA	1061418	1061747	.	-	.	ID=Thupl.29382020s0005.1.v3.1;Name=Thupl.29382020s0005.1;longest=1;Parent=Thupl.29382020s0005.v3.1
29382020	JGI_gene	CDS	1061418	1061747	.	-	0	ID=Thupl.29382020s0005.1.v3.1.CDS.1;Parent=Thupl.29382020s0005.1.v3.1
29382020	JGI_gene	gene	1096244	1131627	.	-	.	ID=Thupl.29382020s0006.v3.1;Name=Thupl.29382020s0006
29382020	JGI_gene	mRNA	1096244	1131627	.	-	.	ID=Thupl.29382020s0006.1.v3.1;Name=Thupl.29382020s0006.1;longest=1;Parent=Thupl.29382020s0006.v3.1
29382020	JGI_gene	CDS	1131439	1131627	.	-	0	ID=Thupl.29382020s0006.1.v3.1.CDS.1;Parent=Thupl.29382020s0006.1.v3.1
29382020	JGI_gene	CDS	1108040	1108125	.	-	0	ID=Thupl.29382020s0006.1.v3.1.CDS.2;Parent=Thupl.29382020s0006.1.v3.1
29382020	JGI_gene	CDS	1096244	1096322	.	-	1	ID=Thupl.29382020s0006.1.v3.1.CDS.3;Parent=Thupl.29382020s0006.1.v3.1
29382020	JGI_gene	gene	1372042	1389802	.	+	.	ID=Thupl.29382020s0007.v3.1;Name=Thupl.29382020s0007
29382020	JGI_gene	mRNA	1372042	1389802	.	+	.	ID=Thupl.29382020s0007.1.v3.1;Name=Thupl.29382020s0007.1;longest=1;Parent=Thupl.29382020s0007.v3.1
29382020	JGI_gene	five_prime_UTR	1372042	1372337	.	+	.	ID=Thupl.29382020s0007.1.v3.1.five_prime_UTR.1;Parent=Thupl.29382020s0007.1.v3.1
29382020	JGI_gene	five_prime_UTR	1388244	1388280	.	+	.	ID=Thupl.29382020s0007.1.v3.1.five_prime_UTR.2;Parent=Thupl.29382020s0007.1.v3.1
29382020	JGI_gene	CDS	1388281	1388374	.	+	0	ID=Thupl.29382020s0007.1.v3.1.CDS.1;Parent=Thupl.29382020s0007.1.v3.1
29382020	JGI_gene	CDS	1388475	1388845	.	+	2	ID=Thupl.29382020s0007.1.v3.1.CDS.2;Parent=Thupl.29382020s0007.1.v3.1
29382020	JGI_gene	three_prime_UTR	1388846	1389802	.	+	.	ID=Thupl.29382020s0007.1.v3.1.three_prime_UTR.1;Parent=Thupl.29382020s0007.1.v3.1
29382020	JGI_gene	gene	1382409	1382738	.	+	.	ID=Thupl.29382020s0008.v3.1;Name=Thupl.29382020s0008
29382020	JGI_gene	mRNA	1382409	1382738	.	+	.	ID=Thupl.29382020s0008.1.v3.1;Name=Thupl.29382020s0008.1;longest=1;Parent=Thupl.29382020s0008.v3.1
29382020	JGI_gene	CDS	1382409	1382738	.	+	0	ID=Thupl.29382020s0008.1.v3.1.CDS.1;Parent=Thupl.29382020s0008.1.v3.1
29382020	JGI_gene	gene	1537914	1552220	.	-	.	ID=Thupl.29382020s0009.v3.1;Name=Thupl.29382020s0009
29382020	JGI_gene	mRNA	1537914	1552220	.	-	.	ID=Thupl.29382020s0009.1.v3.1;Name=Thupl.29382020s0009.1;longest=1;Parent=Thupl.29382020s0009.v3.1
29382020	JGI_gene	five_prime_UTR	1551792	1552220	.	-	.	ID=Thupl.29382020s0009.1.v3.1.five_prime_UTR.1;Parent=Thupl.29382020s0009.1.v3.1
29382020	JGI_gene	CDS	1547872	1547908	.	-	0	ID=Thupl.29382020s0009.1.v3.1.CDS.1;Parent=Thupl.29382020s0009.1.v3.1
29382020	JGI_gene	five_prime_UTR	1547909	1547974	.	-	.	ID=Thupl.29382020s0009.1.v3.1.five_prime_UTR.2;Parent=Thupl.29382020s0009.1.v3.1
29382020	JGI_gene	CDS	1546897	1546971	.	-	2	ID=Thupl.29382020s0009.1.v3.1.CDS.2;Parent=Thupl.29382020s0009.1.v3.1
29382020	JGI_gene	CDS	1546629	1546749	.	-	2	ID=Thupl.29382020s0009.1.v3.1.CDS.3;Parent=Thupl.29382020s0009.1.v3.1
29382020	JGI_gene	CDS	1546425	1546512	.	-	1	ID=Thupl.29382020s0009.1.v3.1.CDS.4;Parent=Thupl.29382020s0009.1.v3.1
29382020	JGI_gene	CDS	1546184	1546340	.	-	0	ID=Thupl.29382020s0009.1.v3.1.CDS.5;Parent=Thupl.29382020s0009.1.v3.1
29382020	JGI_gene	CDS	1545890	1546025	.	-	2	ID=Thupl.29382020s0009.1.v3.1.CDS.6;Parent=Thupl.29382020s0009.1.v3.1
29382020	JGI_gene	CDS	1545480	1545759	.	-	1	ID=Thupl.29382020s0009.1.v3.1.CDS.7;Parent=Thupl.29382020s0009.1.v3.1
29382020	JGI_gene	CDS	1545046	1545243	.	-	0	ID=Thupl.29382020s0009.1.v3.1.CDS.8;Parent=Thupl.29382020s0009.1.v3.1
29382020	JGI_gene	CDS	1544646	1544792	.	-	0	ID=Thupl.29382020s0009.1.v3.1.CDS.9;Parent=Thupl.29382020s0009.1.v3.1
29382020	JGI_gene	CDS	1544202	1544570	.	-	0	ID=Thupl.29382020s0009.1.v3.1.CDS.10;Parent=Thupl.29382020s0009.1.v3.1
29382020	JGI_gene	CDS	1543996	1544103	.	-	0	ID=Thupl.29382020s0009.1.v3.1.CDS.11;Parent=Thupl.29382020s0009.1.v3.1
29382020	JGI_gene	CDS	1543119	1543907	.	-	0	ID=Thupl.29382020s0009.1.v3.1.CDS.12;Parent=Thupl.29382020s0009.1.v3.1
29382020	JGI_gene	CDS	1542710	1542851	.	-	0	ID=Thupl.29382020s0009.1.v3.1.CDS.13;Parent=Thupl.29382020s0009.1.v3.1
29382020	JGI_gene	CDS	1541401	1542599	.	-	2	ID=Thupl.29382020s0009.1.v3.1.CDS.14;Parent=Thupl.29382020s0009.1.v3.1
29382020	JGI_gene	CDS	1541056	1541265	.	-	0	ID=Thupl.29382020s0009.1.v3.1.CDS.15;Parent=Thupl.29382020s0009.1.v3.1
29382020	JGI_gene	three_prime_UTR	1539531	1539684	.	-	.	ID=Thupl.29382020s0009.1.v3.1.three_prime_UTR.1;Parent=Thupl.29382020s0009.1.v3.1
29382020	JGI_gene	CDS	1539685	1540941	.	-	0	ID=Thupl.29382020s0009.1.v3.1.CDS.16;Parent=Thupl.29382020s0009.1.v3.1
29382020	JGI_gene	three_prime_UTR	1537914	1538758	.	-	.	ID=Thupl.29382020s0009.1.v3.1.three_prime_UTR.2;Parent=Thupl.29382020s0009.1.v3.1
29382020	JGI_gene	gene	2063326	2087283	.	-	.	ID=Thupl.29382020s0010.v3.1;Name=Thupl.29382020s0010
29382020	JGI_gene	mRNA	2063326	2087283	.	-	.	ID=Thupl.29382020s0010.1.v3.1;Name=Thupl.29382020s0010.1;longest=1;Parent=Thupl.29382020s0010.v3.1
29382020	JGI_gene	five_prime_UTR	2086956	2087283	.	-	.	ID=Thupl.29382020s0010.1.v3.1.five_prime_UTR.1;Parent=Thupl.29382020s0010.1.v3.1
29382020	JGI_gene	CDS	2071575	2071611	.	-	0	ID=Thupl.29382020s0010.1.v3.1.CDS.1;Parent=Thupl.29382020s0010.1.v3.1
29382020	JGI_gene	five_prime_UTR	2071612	2071679	.	-	.	ID=Thupl.29382020s0010.1.v3.1.five_prime_UTR.2;Parent=Thupl.29382020s0010.1.v3.1
29382020	JGI_gene	CDS	2070610	2070681	.	-	2	ID=Thupl.29382020s0010.1.v3.1.CDS.2;Parent=Thupl.29382020s0010.1.v3.1
29382020	JGI_gene	CDS	2070296	2070416	.	-	2	ID=Thupl.29382020s0010.1.v3.1.CDS.3;Parent=Thupl.29382020s0010.1.v3.1
29382020	JGI_gene	CDS	2070092	2070179	.	-	1	ID=Thupl.29382020s0010.1.v3.1.CDS.4;Parent=Thupl.29382020s0010.1.v3.1
29382020	JGI_gene	CDS	2069851	2070007	.	-	0	ID=Thupl.29382020s0010.1.v3.1.CDS.5;Parent=Thupl.29382020s0010.1.v3.1
29382020	JGI_gene	CDS	2069560	2069692	.	-	2	ID=Thupl.29382020s0010.1.v3.1.CDS.6;Parent=Thupl.29382020s0010.1.v3.1
29382020	JGI_gene	CDS	2069150	2069429	.	-	1	ID=Thupl.29382020s0010.1.v3.1.CDS.7;Parent=Thupl.29382020s0010.1.v3.1
29382020	JGI_gene	CDS	2068717	2068914	.	-	0	ID=Thupl.29382020s0010.1.v3.1.CDS.8;Parent=Thupl.29382020s0010.1.v3.1
29382020	JGI_gene	CDS	2068317	2068463	.	-	0	ID=Thupl.29382020s0010.1.v3.1.CDS.9;Parent=Thupl.29382020s0010.1.v3.1
29382020	JGI_gene	CDS	2067873	2068241	.	-	0	ID=Thupl.29382020s0010.1.v3.1.CDS.10;Parent=Thupl.29382020s0010.1.v3.1
29382020	JGI_gene	CDS	2067667	2067774	.	-	0	ID=Thupl.29382020s0010.1.v3.1.CDS.11;Parent=Thupl.29382020s0010.1.v3.1
29382020	JGI_gene	CDS	2066790	2067578	.	-	0	ID=Thupl.29382020s0010.1.v3.1.CDS.12;Parent=Thupl.29382020s0010.1.v3.1
29382020	JGI_gene	CDS	2066381	2066522	.	-	0	ID=Thupl.29382020s0010.1.v3.1.CDS.13;Parent=Thupl.29382020s0010.1.v3.1
29382020	JGI_gene	CDS	2065072	2066270	.	-	2	ID=Thupl.29382020s0010.1.v3.1.CDS.14;Parent=Thupl.29382020s0010.1.v3.1
29382020	JGI_gene	CDS	2064727	2064936	.	-	0	ID=Thupl.29382020s0010.1.v3.1.CDS.15;Parent=Thupl.29382020s0010.1.v3.1
29382020	JGI_gene	three_prime_UTR	2063326	2063355	.	-	.	ID=Thupl.29382020s0010.1.v3.1.three_prime_UTR.1;Parent=Thupl.29382020s0010.1.v3.1
29382020	JGI_gene	CDS	2063356	2064612	.	-	0	ID=Thupl.29382020s0010.1.v3.1.CDS.16;Parent=Thupl.29382020s0010.1.v3.1
29382020	JGI_gene	gene	2274643	2359956	.	+	.	ID=Thupl.29382020s0011.v3.1;Name=Thupl.29382020s0011
29382020	JGI_gene	mRNA	2274643	2359956	.	+	.	ID=Thupl.29382020s0011.1.v3.1;Name=Thupl.29382020s0011.1;longest=1;Parent=Thupl.29382020s0011.v3.1
29382020	JGI_gene	five_prime_UTR	2274643	2274971	.	+	.	ID=Thupl.29382020s0011.1.v3.1.five_prime_UTR.1;Parent=Thupl.29382020s0011.1.v3.1
29382020	JGI_gene	CDS	2274972	2275361	.	+	0	ID=Thupl.29382020s0011.1.v3.1.CDS.1;Parent=Thupl.29382020s0011.1.v3.1
29382020	JGI_gene	CDS	2296553	2296797	.	+	0	ID=Thupl.29382020s0011.1.v3.1.CDS.2;Parent=Thupl.29382020s0011.1.v3.1
29382020	JGI_gene	CDS	2319730	2320021	.	+	1	ID=Thupl.29382020s0011.1.v3.1.CDS.3;Parent=Thupl.29382020s0011.1.v3.1
29382020	JGI_gene	CDS	2358224	2358376	.	+	0	ID=Thupl.29382020s0011.1.v3.1.CDS.4;Parent=Thupl.29382020s0011.1.v3.1
29382020	JGI_gene	CDS	2358477	2358865	.	+	0	ID=Thupl.29382020s0011.1.v3.1.CDS.5;Parent=Thupl.29382020s0011.1.v3.1
29382020	JGI_gene	CDS	2359630	2359699	.	+	1	ID=Thupl.29382020s0011.1.v3.1.CDS.6;Parent=Thupl.29382020s0011.1.v3.1
29382020	JGI_gene	three_prime_UTR	2359700	2359956	.	+	.	ID=Thupl.29382020s0011.1.v3.1.three_prime_UTR.1;Parent=Thupl.29382020s0011.1.v3.1
29382020	JGI_gene	gene	3037341	3038742	.	-	.	ID=Thupl.29382020s0012.v3.1;Name=Thupl.29382020s0012
29382020	JGI_gene	mRNA	3037341	3038742	.	-	.	ID=Thupl.29382020s0012.1.v3.1;Name=Thupl.29382020s0012.1;longest=1;Parent=Thupl.29382020s0012.v3.1
29382020	JGI_gene	CDS	3038629	3038742	.	-	0	ID=Thupl.29382020s0012.1.v3.1.CDS.1;Parent=Thupl.29382020s0012.1.v3.1
29382020	JGI_gene	CDS	3038513	3038516	.	-	0	ID=Thupl.29382020s0012.1.v3.1.CDS.2;Parent=Thupl.29382020s0012.1.v3.1
29382020	JGI_gene	CDS	3038299	3038447	.	-	2	ID=Thupl.29382020s0012.1.v3.1.CDS.3;Parent=Thupl.29382020s0012.1.v3.1
29382020	JGI_gene	CDS	3038184	3038253	.	-	0	ID=Thupl.29382020s0012.1.v3.1.CDS.4;Parent=Thupl.29382020s0012.1.v3.1
29382020	JGI_gene	CDS	3037341	3037666	.	-	2	ID=Thupl.29382020s0012.1.v3.1.CDS.5;Parent=Thupl.29382020s0012.1.v3.1
29382020	JGI_gene	gene	3268627	3278340	.	+	.	ID=Thupl.29382020s0013.v3.1;Name=Thupl.29382020s0013
29382020	JGI_gene	mRNA	3268627	3278340	.	+	.	ID=Thupl.29382020s0013.1.v3.1;Name=Thupl.29382020s0013.1;longest=1;Parent=Thupl.29382020s0013.v3.1
29382020	JGI_gene	five_prime_UTR	3268627	3269164	.	+	.	ID=Thupl.29382020s0013.1.v3.1.five_prime_UTR.1;Parent=Thupl.29382020s0013.1.v3.1
29382020	JGI_gene	CDS	3269165	3269536	.	+	0	ID=Thupl.29382020s0013.1.v3.1.CDS.1;Parent=Thupl.29382020s0013.1.v3.1
29382020	JGI_gene	CDS	3275549	3275704	.	+	0	ID=Thupl.29382020s0013.1.v3.1.CDS.2;Parent=Thupl.29382020s0013.1.v3.1
29382020	JGI_gene	CDS	3275874	3276545	.	+	0	ID=Thupl.29382020s0013.1.v3.1.CDS.3;Parent=Thupl.29382020s0013.1.v3.1
29382020	JGI_gene	CDS	3276722	3277792	.	+	0	ID=Thupl.29382020s0013.1.v3.1.CDS.4;Parent=Thupl.29382020s0013.1.v3.1
29382020	JGI_gene	three_prime_UTR	3277793	3278340	.	+	.	ID=Thupl.29382020s0013.1.v3.1.three_prime_UTR.1;Parent=Thupl.29382020s0013.1.v3.1
29382021	JGI_gene	gene	3751	4848	.	+	.	ID=Thupl.29382021s0001.v3.1;Name=Thupl.29382021s0001
29382021	JGI_gene	mRNA	3751	4848	.	+	.	ID=Thupl.29382021s0001.1.v3.1;Name=Thupl.29382021s0001.1;longest=1;Parent=Thupl.29382021s0001.v3.1
29382021	JGI_gene	five_prime_UTR	3751	3817	.	+	.	ID=Thupl.29382021s0001.1.v3.1.five_prime_UTR.1;Parent=Thupl.29382021s0001.1.v3.1
29382021	JGI_gene	CDS	3818	4555	.	+	0	ID=Thupl.29382021s0001.1.v3.1.CDS.1;Parent=Thupl.29382021s0001.1.v3.1
29382021	JGI_gene	three_prime_UTR	4556	4848	.	+	.	ID=Thupl.29382021s0001.1.v3.1.three_prime_UTR.1;Parent=Thupl.29382021s0001.1.v3.1
29382021	JGI_gene	gene	202362	203388	.	-	.	ID=Thupl.29382021s0002.v3.1;Name=Thupl.29382021s0002
29382021	JGI_gene	mRNA	202362	203388	.	-	.	ID=Thupl.29382021s0002.1.v3.1;Name=Thupl.29382021s0002.1;longest=1;Parent=Thupl.29382021s0002.v3.1
29382021	JGI_gene	three_prime_UTR	202362	202606	.	-	.	ID=Thupl.29382021s0002.1.v3.1.three_prime_UTR.1;Parent=Thupl.29382021s0002.1.v3.1
29382021	JGI_gene	CDS	202607	203344	.	-	0	ID=Thupl.29382021s0002.1.v3.1.CDS.1;Parent=Thupl.29382021s0002.1.v3.1
29382021	JGI_gene	five_prime_UTR	203345	203388	.	-	.	ID=Thupl.29382021s0002.1.v3.1.five_prime_UTR.1;Parent=Thupl.29382021s0002.1.v3.1
29382022	JGI_gene	gene	897134	899977	.	+	.	ID=Thupl.29382022s0001.v3.1;Name=Thupl.29382022s0001
29382022	JGI_gene	mRNA	897134	899977	.	+	.	ID=Thupl.29382022s0001.1.v3.1;Name=Thupl.29382022s0001.1;longest=1;Parent=Thupl.29382022s0001.v3.1
29382022	JGI_gene	CDS	897134	897183	.	+	0	ID=Thupl.29382022s0001.1.v3.1.CDS.1;Parent=Thupl.29382022s0001.1.v3.1
29382022	JGI_gene	CDS	897742	897829	.	+	1	ID=Thupl.29382022s0001.1.v3.1.CDS.2;Parent=Thupl.29382022s0001.1.v3.1
29382022	JGI_gene	CDS	897925	897975	.	+	0	ID=Thupl.29382022s0001.1.v3.1.CDS.3;Parent=Thupl.29382022s0001.1.v3.1
29382022	JGI_gene	CDS	898117	898149	.	+	0	ID=Thupl.29382022s0001.1.v3.1.CDS.4;Parent=Thupl.29382022s0001.1.v3.1
29382022	JGI_gene	CDS	898256	898333	.	+	0	ID=Thupl.29382022s0001.1.v3.1.CDS.5;Parent=Thupl.29382022s0001.1.v3.1
29382022	JGI_gene	CDS	898468	898511	.	+	0	ID=Thupl.29382022s0001.1.v3.1.CDS.6;Parent=Thupl.29382022s0001.1.v3.1
29382022	JGI_gene	CDS	898627	898667	.	+	1	ID=Thupl.29382022s0001.1.v3.1.CDS.7;Parent=Thupl.29382022s0001.1.v3.1
29382022	JGI_gene	CDS	898807	898889	.	+	2	ID=Thupl.29382022s0001.1.v3.1.CDS.8;Parent=Thupl.29382022s0001.1.v3.1
29382022	JGI_gene	CDS	899028	899119	.	+	0	ID=Thupl.29382022s0001.1.v3.1.CDS.9;Parent=Thupl.29382022s0001.1.v3.1
29382022	JGI_gene	CDS	899245	899314	.	+	1	ID=Thupl.29382022s0001.1.v3.1.CDS.10;Parent=Thupl.29382022s0001.1.v3.1
29382022	JGI_gene	CDS	899493	899534	.	+	0	ID=Thupl.29382022s0001.1.v3.1.CDS.11;Parent=Thupl.29382022s0001.1.v3.1
29382022	JGI_gene	CDS	899858	899977	.	+	0	ID=Thupl.29382022s0001.1.v3.1.CDS.12;Parent=Thupl.29382022s0001.1.v3.1
29382022	JGI_gene	gene	1110675	1112108	.	+	.	ID=Thupl.29382022s0002.v3.1;Name=Thupl.29382022s0002
29382022	JGI_gene	mRNA	1110675	1112108	.	+	.	ID=Thupl.29382022s0002.1.v3.1;Name=Thupl.29382022s0002.1;longest=1;Parent=Thupl.29382022s0002.v3.1
29382022	JGI_gene	CDS	1110675	1110857	.	+	0	ID=Thupl.29382022s0002.1.v3.1.CDS.1;Parent=Thupl.29382022s0002.1.v3.1
29382022	JGI_gene	CDS	1111716	1112108	.	+	0	ID=Thupl.29382022s0002.1.v3.1.CDS.2;Parent=Thupl.29382022s0002.1.v3.1
29382023	JGI_gene	gene	940561	951655	.	-	.	ID=Thupl.29382023s0001.v3.1;Name=Thupl.29382023s0001
29382023	JGI_gene	mRNA	940561	951655	.	-	.	ID=Thupl.29382023s0001.1.v3.1;Name=Thupl.29382023s0001.1;longest=1;Parent=Thupl.29382023s0001.v3.1
29382023	JGI_gene	CDS	951241	951258	.	-	0	ID=Thupl.29382023s0001.1.v3.1.CDS.1;Parent=Thupl.29382023s0001.1.v3.1
29382023	JGI_gene	five_prime_UTR	951259	951655	.	-	.	ID=Thupl.29382023s0001.1.v3.1.five_prime_UTR.1;Parent=Thupl.29382023s0001.1.v3.1
29382023	JGI_gene	CDS	943373	944157	.	-	0	ID=Thupl.29382023s0001.1.v3.1.CDS.2;Parent=Thupl.29382023s0001.1.v3.1
29382023	JGI_gene	CDS	943125	943269	.	-	1	ID=Thupl.29382023s0001.1.v3.1.CDS.3;Parent=Thupl.29382023s0001.1.v3.1
29382023	JGI_gene	CDS	942765	943034	.	-	0	ID=Thupl.29382023s0001.1.v3.1.CDS.4;Parent=Thupl.29382023s0001.1.v3.1
29382023	JGI_gene	CDS	942441	942590	.	-	0	ID=Thupl.29382023s0001.1.v3.1.CDS.5;Parent=Thupl.29382023s0001.1.v3.1
29382023	JGI_gene	CDS	941335	941982	.	-	0	ID=Thupl.29382023s0001.1.v3.1.CDS.6;Parent=Thupl.29382023s0001.1.v3.1
29382023	JGI_gene	three_prime_UTR	940561	941076	.	-	.	ID=Thupl.29382023s0001.1.v3.1.three_prime_UTR.1;Parent=Thupl.29382023s0001.1.v3.1
29382023	JGI_gene	CDS	941077	941220	.	-	0	ID=Thupl.29382023s0001.1.v3.1.CDS.7;Parent=Thupl.29382023s0001.1.v3.1
29382023	JGI_gene	gene	1192092	1282617	.	+	.	ID=Thupl.29382023s0002.v3.1;Name=Thupl.29382023s0002
29382023	JGI_gene	mRNA	1192092	1282617	.	+	.	ID=Thupl.29382023s0002.1.v3.1;Name=Thupl.29382023s0002.1;longest=1;Parent=Thupl.29382023s0002.v3.1
29382023	JGI_gene	five_prime_UTR	1192092	1192199	.	+	.	ID=Thupl.29382023s0002.1.v3.1.five_prime_UTR.1;Parent=Thupl.29382023s0002.1.v3.1
29382023	JGI_gene	CDS	1192200	1192311	.	+	0	ID=Thupl.29382023s0002.1.v3.1.CDS.1;Parent=Thupl.29382023s0002.1.v3.1
29382023	JGI_gene	CDS	1193120	1193179	.	+	2	ID=Thupl.29382023s0002.1.v3.1.CDS.2;Parent=Thupl.29382023s0002.1.v3.1
29382023	JGI_gene	CDS	1193583	1193773	.	+	2	ID=Thupl.29382023s0002.1.v3.1.CDS.3;Parent=Thupl.29382023s0002.1.v3.1
29382023	JGI_gene	CDS	1281814	1281918	.	+	0	ID=Thupl.29382023s0002.1.v3.1.CDS.4;Parent=Thupl.29382023s0002.1.v3.1
29382023	JGI_gene	CDS	1282058	1282246	.	+	0	ID=Thupl.29382023s0002.1.v3.1.CDS.5;Parent=Thupl.29382023s0002.1.v3.1
29382023	JGI_gene	three_prime_UTR	1282247	1282617	.	+	.	ID=Thupl.29382023s0002.1.v3.1.three_prime_UTR.1;Parent=Thupl.29382023s0002.1.v3.1
29382023	JGI_gene	gene	1303356	1304616	.	+	.	ID=Thupl.29382023s0003.v3.1;Name=Thupl.29382023s0003
29382023	JGI_gene	mRNA	1303356	1304616	.	+	.	ID=Thupl.29382023s0003.1.v3.1;Name=Thupl.29382023s0003.1;longest=1;Parent=Thupl.29382023s0003.v3.1
29382023	JGI_gene	five_prime_UTR	1303356	1303464	.	+	.	ID=Thupl.29382023s0003.1.v3.1.five_prime_UTR.1;Parent=Thupl.29382023s0003.1.v3.1
29382023	JGI_gene	CDS	1303465	1303475	.	+	0	ID=Thupl.29382023s0003.1.v3.1.CDS.1;Parent=Thupl.29382023s0003.1.v3.1
29382023	JGI_gene	CDS	1304114	1304267	.	+	1	ID=Thupl.29382023s0003.1.v3.1.CDS.2;Parent=Thupl.29382023s0003.1.v3.1
29382023	JGI_gene	three_prime_UTR	1304268	1304616	.	+	.	ID=Thupl.29382023s0003.1.v3.1.three_prime_UTR.1;Parent=Thupl.29382023s0003.1.v3.1
29382023	JGI_gene	gene	1385158	1385604	.	+	.	ID=Thupl.29382023s0004.v3.1;Name=Thupl.29382023s0004
29382023	JGI_gene	mRNA	1385158	1385604	.	+	.	ID=Thupl.29382023s0004.1.v3.1;Name=Thupl.29382023s0004.1;longest=1;Parent=Thupl.29382023s0004.v3.1
29382023	JGI_gene	CDS	1385158	1385604	.	+	0	ID=Thupl.29382023s0004.1.v3.1.CDS.1;Parent=Thupl.29382023s0004.1.v3.1
29382023	JGI_gene	gene	1568498	1636053	.	+	.	ID=Thupl.29382023s0005.v3.1;Name=Thupl.29382023s0005
29382023	JGI_gene	mRNA	1568498	1636053	.	+	.	ID=Thupl.29382023s0005.1.v3.1;Name=Thupl.29382023s0005.1;longest=1;Parent=Thupl.29382023s0005.v3.1
29382023	JGI_gene	five_prime_UTR	1568498	1568908	.	+	.	ID=Thupl.29382023s0005.1.v3.1.five_prime_UTR.1;Parent=Thupl.29382023s0005.1.v3.1
29382023	JGI_gene	CDS	1568909	1569194	.	+	0	ID=Thupl.29382023s0005.1.v3.1.CDS.1;Parent=Thupl.29382023s0005.1.v3.1
29382023	JGI_gene	CDS	1635209	1635609	.	+	2	ID=Thupl.29382023s0005.1.v3.1.CDS.2;Parent=Thupl.29382023s0005.1.v3.1
29382023	JGI_gene	three_prime_UTR	1635610	1636053	.	+	.	ID=Thupl.29382023s0005.1.v3.1.three_prime_UTR.1;Parent=Thupl.29382023s0005.1.v3.1
29382023	JGI_gene	gene	2469587	2598632	.	+	.	ID=Thupl.29382023s0006.v3.1;Name=Thupl.29382023s0006
29382023	JGI_gene	mRNA	2469587	2598632	.	+	.	ID=Thupl.29382023s0006.1.v3.1;Name=Thupl.29382023s0006.1;longest=1;Parent=Thupl.29382023s0006.v3.1
29382023	JGI_gene	five_prime_UTR	2469587	2469774	.	+	.	ID=Thupl.29382023s0006.1.v3.1.five_prime_UTR.1;Parent=Thupl.29382023s0006.1.v3.1
29382023	JGI_gene	CDS	2469775	2469818	.	+	0	ID=Thupl.29382023s0006.1.v3.1.CDS.1;Parent=Thupl.29382023s0006.1.v3.1
29382023	JGI_gene	CDS	2469902	2470019	.	+	1	ID=Thupl.29382023s0006.1.v3.1.CDS.2;Parent=Thupl.29382023s0006.1.v3.1
29382023	JGI_gene	CDS	2470108	2470265	.	+	0	ID=Thupl.29382023s0006.1.v3.1.CDS.3;Parent=Thupl.29382023s0006.1.v3.1
29382023	JGI_gene	CDS	2470397	2470484	.	+	1	ID=Thupl.29382023s0006.1.v3.1.CDS.4;Parent=Thupl.29382023s0006.1.v3.1
29382023	JGI_gene	CDS	2523091	2523198	.	+	0	ID=Thupl.29382023s0006.1.v3.1.CDS.5;Parent=Thupl.29382023s0006.1.v3.1
29382023	JGI_gene	CDS	2523321	2523408	.	+	0	ID=Thupl.29382023s0006.1.v3.1.CDS.6;Parent=Thupl.29382023s0006.1.v3.1
29382023	JGI_gene	CDS	2596087	2596190	.	+	2	ID=Thupl.29382023s0006.1.v3.1.CDS.7;Parent=Thupl.29382023s0006.1.v3.1
29382023	JGI_gene	CDS	2596309	2596380	.	+	0	ID=Thupl.29382023s0006.1.v3.1.CDS.8;Parent=Thupl.29382023s0006.1.v3.1
29382023	JGI_gene	CDS	2596510	2596599	.	+	0	ID=Thupl.29382023s0006.1.v3.1.CDS.9;Parent=Thupl.29382023s0006.1.v3.1
29382023	JGI_gene	CDS	2596745	2596902	.	+	0	ID=Thupl.29382023s0006.1.v3.1.CDS.10;Parent=Thupl.29382023s0006.1.v3.1
29382023	JGI_gene	CDS	2597406	2597460	.	+	1	ID=Thupl.29382023s0006.1.v3.1.CDS.11;Parent=Thupl.29382023s0006.1.v3.1
29382023	JGI_gene	CDS	2597557	2597691	.	+	0	ID=Thupl.29382023s0006.1.v3.1.CDS.12;Parent=Thupl.29382023s0006.1.v3.1
29382023	JGI_gene	CDS	2597775	2597896	.	+	0	ID=Thupl.29382023s0006.1.v3.1.CDS.13;Parent=Thupl.29382023s0006.1.v3.1
29382023	JGI_gene	CDS	2598077	2598257	.	+	1	ID=Thupl.29382023s0006.1.v3.1.CDS.14;Parent=Thupl.29382023s0006.1.v3.1
29382023	JGI_gene	three_prime_UTR	2598258	2598632	.	+	.	ID=Thupl.29382023s0006.1.v3.1.three_prime_UTR.1;Parent=Thupl.29382023s0006.1.v3.1
29382023	JGI_gene	gene	2567341	2568356	.	-	.	ID=Thupl.29382023s0007.v3.1;Name=Thupl.29382023s0007
29382023	JGI_gene	mRNA	2567341	2568356	.	-	.	ID=Thupl.29382023s0007.1.v3.1;Name=Thupl.29382023s0007.1;longest=1;Parent=Thupl.29382023s0007.v3.1
29382023	JGI_gene	CDS	2567957	2568356	.	-	0	ID=Thupl.29382023s0007.1.v3.1.CDS.1;Parent=Thupl.29382023s0007.1.v3.1
29382023	JGI_gene	CDS	2567569	2567893	.	-	2	ID=Thupl.29382023s0007.1.v3.1.CDS.2;Parent=Thupl.29382023s0007.1.v3.1
29382023	JGI_gene	CDS	2567341	2567512	.	-	1	ID=Thupl.29382023s0007.1.v3.1.CDS.3;Parent=Thupl.29382023s0007.1.v3.1
29382023	JGI_gene	gene	2921687	2923332	.	-	.	ID=Thupl.29382023s0008.v3.1;Name=Thupl.29382023s0008
29382023	JGI_gene	mRNA	2921687	2923332	.	-	.	ID=Thupl.29382023s0008.1.v3.1;Name=Thupl.29382023s0008.1;longest=1;Parent=Thupl.29382023s0008.v3.1
29382023	JGI_gene	CDS	2922608	2922745	.	-	0	ID=Thupl.29382023s0008.1.v3.1.CDS.1;Parent=Thupl.29382023s0008.1.v3.1
29382023	JGI_gene	five_prime_UTR	2922746	2923332	.	-	.	ID=Thupl.29382023s0008.1.v3.1.five_prime_UTR.1;Parent=Thupl.29382023s0008.1.v3.1
29382023	JGI_gene	CDS	2922395	2922529	.	-	0	ID=Thupl.29382023s0008.1.v3.1.CDS.2;Parent=Thupl.29382023s0008.1.v3.1
29382023	JGI_gene	CDS	2922204	2922279	.	-	0	ID=Thupl.29382023s0008.1.v3.1.CDS.3;Parent=Thupl.29382023s0008.1.v3.1
29382023	JGI_gene	CDS	2922069	2922114	.	-	2	ID=Thupl.29382023s0008.1.v3.1.CDS.4;Parent=Thupl.29382023s0008.1.v3.1
29382023	JGI_gene	three_prime_UTR	2921687	2921951	.	-	.	ID=Thupl.29382023s0008.1.v3.1.three_prime_UTR.1;Parent=Thupl.29382023s0008.1.v3.1
29382023	JGI_gene	CDS	2921952	2921997	.	-	1	ID=Thupl.29382023s0008.1.v3.1.CDS.5;Parent=Thupl.29382023s0008.1.v3.1
29382023	JGI_gene	gene	4431337	4432524	.	+	.	ID=Thupl.29382023s0009.v3.1;Name=Thupl.29382023s0009
29382023	JGI_gene	mRNA	4431337	4432524	.	+	.	ID=Thupl.29382023s0009.1.v3.1;Name=Thupl.29382023s0009.1;longest=1;Parent=Thupl.29382023s0009.v3.1
29382023	JGI_gene	CDS	4431337	4431368	.	+	0	ID=Thupl.29382023s0009.1.v3.1.CDS.1;Parent=Thupl.29382023s0009.1.v3.1
29382023	JGI_gene	CDS	4432095	4432236	.	+	1	ID=Thupl.29382023s0009.1.v3.1.CDS.2;Parent=Thupl.29382023s0009.1.v3.1
29382023	JGI_gene	CDS	4432414	4432524	.	+	0	ID=Thupl.29382023s0009.1.v3.1.CDS.3;Parent=Thupl.29382023s0009.1.v3.1
29382023	JGI_gene	gene	4708763	4716475	.	+	.	ID=Thupl.29382023s0010.v3.1;Name=Thupl.29382023s0010
29382023	JGI_gene	mRNA	4708763	4716475	.	+	.	ID=Thupl.29382023s0010.1.v3.1;Name=Thupl.29382023s0010.1;longest=1;Parent=Thupl.29382023s0010.v3.1
29382023	JGI_gene	five_prime_UTR	4708763	4712917	.	+	.	ID=Thupl.29382023s0010.1.v3.1.five_prime_UTR.1;Parent=Thupl.29382023s0010.1.v3.1
29382023	JGI_gene	CDS	4712918	4713345	.	+	0	ID=Thupl.29382023s0010.1.v3.1.CDS.1;Parent=Thupl.29382023s0010.1.v3.1
29382023	JGI_gene	CDS	4713728	4714031	.	+	1	ID=Thupl.29382023s0010.1.v3.1.CDS.2;Parent=Thupl.29382023s0010.1.v3.1
29382023	JGI_gene	CDS	4714139	4714425	.	+	0	ID=Thupl.29382023s0010.1.v3.1.CDS.3;Parent=Thupl.29382023s0010.1.v3.1
29382023	JGI_gene	CDS	4714806	4715128	.	+	1	ID=Thupl.29382023s0010.1.v3.1.CDS.4;Parent=Thupl.29382023s0010.1.v3.1
29382023	JGI_gene	CDS	4715906	4716093	.	+	2	ID=Thupl.29382023s0010.1.v3.1.CDS.5;Parent=Thupl.29382023s0010.1.v3.1
29382023	JGI_gene	three_prime_UTR	4716094	4716475	.	+	.	ID=Thupl.29382023s0010.1.v3.1.three_prime_UTR.1;Parent=Thupl.29382023s0010.1.v3.1
29382023	JGI_gene	gene	5275041	5375622	.	+	.	ID=Thupl.29382023s0011.v3.1;Name=Thupl.29382023s0011
29382023	JGI_gene	mRNA	5275041	5375622	.	+	.	ID=Thupl.29382023s0011.1.v3.1;Name=Thupl.29382023s0011.1;longest=1;Parent=Thupl.29382023s0011.v3.1
29382023	JGI_gene	five_prime_UTR	5275041	5275207	.	+	.	ID=Thupl.29382023s0011.1.v3.1.five_prime_UTR.1;Parent=Thupl.29382023s0011.1.v3.1
29382023	JGI_gene	five_prime_UTR	5275299	5275325	.	+	.	ID=Thupl.29382023s0011.1.v3.1.five_prime_UTR.2;Parent=Thupl.29382023s0011.1.v3.1
29382023	JGI_gene	CDS	5275326	5275524	.	+	0	ID=Thupl.29382023s0011.1.v3.1.CDS.1;Parent=Thupl.29382023s0011.1.v3.1
29382023	JGI_gene	CDS	5276680	5276835	.	+	2	ID=Thupl.29382023s0011.1.v3.1.CDS.2;Parent=Thupl.29382023s0011.1.v3.1
29382023	JGI_gene	CDS	5291197	5291381	.	+	2	ID=Thupl.29382023s0011.1.v3.1.CDS.3;Parent=Thupl.29382023s0011.1.v3.1
29382023	JGI_gene	CDS	5308379	5308486	.	+	0	ID=Thupl.29382023s0011.1.v3.1.CDS.4;Parent=Thupl.29382023s0011.1.v3.1
29382023	JGI_gene	CDS	5348250	5348420	.	+	0	ID=Thupl.29382023s0011.1.v3.1.CDS.5;Parent=Thupl.29382023s0011.1.v3.1
29382023	JGI_gene	CDS	5348519	5349079	.	+	0	ID=Thupl.29382023s0011.1.v3.1.CDS.6;Parent=Thupl.29382023s0011.1.v3.1
29382023	JGI_gene	CDS	5349204	5349278	.	+	0	ID=Thupl.29382023s0011.1.v3.1.CDS.7;Parent=Thupl.29382023s0011.1.v3.1
29382023	JGI_gene	CDS	5349386	5349514	.	+	0	ID=Thupl.29382023s0011.1.v3.1.CDS.8;Parent=Thupl.29382023s0011.1.v3.1
29382023	JGI_gene	CDS	5349636	5349710	.	+	0	ID=Thupl.29382023s0011.1.v3.1.CDS.9;Parent=Thupl.29382023s0011.1.v3.1
29382023	JGI_gene	CDS	5349809	5350018	.	+	0	ID=Thupl.29382023s0011.1.v3.1.CDS.10;Parent=Thupl.29382023s0011.1.v3.1
29382023	JGI_gene	CDS	5350206	5350358	.	+	0	ID=Thupl.29382023s0011.1.v3.1.CDS.11;Parent=Thupl.29382023s0011.1.v3.1
29382023	JGI_gene	CDS	5350485	5350711	.	+	0	ID=Thupl.29382023s0011.1.v3.1.CDS.12;Parent=Thupl.29382023s0011.1.v3.1
29382023	JGI_gene	CDS	5350912	5351029	.	+	1	ID=Thupl.29382023s0011.1.v3.1.CDS.13;Parent=Thupl.29382023s0011.1.v3.1
29382023	JGI_gene	CDS	5351707	5351839	.	+	0	ID=Thupl.29382023s0011.1.v3.1.CDS.14;Parent=Thupl.29382023s0011.1.v3.1
29382023	JGI_gene	CDS	5351921	5352125	.	+	2	ID=Thupl.29382023s0011.1.v3.1.CDS.15;Parent=Thupl.29382023s0011.1.v3.1
29382023	JGI_gene	CDS	5352261	5352366	.	+	1	ID=Thupl.29382023s0011.1.v3.1.CDS.16;Parent=Thupl.29382023s0011.1.v3.1
29382023	JGI_gene	CDS	5352460	5352600	.	+	0	ID=Thupl.29382023s0011.1.v3.1.CDS.17;Parent=Thupl.29382023s0011.1.v3.1
29382023	JGI_gene	CDS	5352737	5352860	.	+	0	ID=Thupl.29382023s0011.1.v3.1.CDS.18;Parent=Thupl.29382023s0011.1.v3.1
29382023	JGI_gene	CDS	5353014	5353130	.	+	2	ID=Thupl.29382023s0011.1.v3.1.CDS.19;Parent=Thupl.29382023s0011.1.v3.1
29382023	JGI_gene	CDS	5374948	5375342	.	+	2	ID=Thupl.29382023s0011.1.v3.1.CDS.20;Parent=Thupl.29382023s0011.1.v3.1
29382023	JGI_gene	three_prime_UTR	5375343	5375622	.	+	.	ID=Thupl.29382023s0011.1.v3.1.three_prime_UTR.1;Parent=Thupl.29382023s0011.1.v3.1
29382024	JGI_gene	gene	151113	175282	.	+	.	ID=Thupl.29382024s0001.v3.1;Name=Thupl.29382024s0001
29382024	JGI_gene	mRNA	151113	175282	.	+	.	ID=Thupl.29382024s0001.1.v3.1;Name=Thupl.29382024s0001.1;longest=1;Parent=Thupl.29382024s0001.v3.1
29382024	JGI_gene	five_prime_UTR	151113	151420	.	+	.	ID=Thupl.29382024s0001.1.v3.1.five_prime_UTR.1;Parent=Thupl.29382024s0001.1.v3.1
29382024	JGI_gene	CDS	151421	151912	.	+	0	ID=Thupl.29382024s0001.1.v3.1.CDS.1;Parent=Thupl.29382024s0001.1.v3.1
29382024	JGI_gene	CDS	163714	163815	.	+	0	ID=Thupl.29382024s0001.1.v3.1.CDS.2;Parent=Thupl.29382024s0001.1.v3.1
29382024	JGI_gene	CDS	164125	164385	.	+	0	ID=Thupl.29382024s0001.1.v3.1.CDS.3;Parent=Thupl.29382024s0001.1.v3.1
29382024	JGI_gene	CDS	164599	164715	.	+	0	ID=Thupl.29382024s0001.1.v3.1.CDS.4;Parent=Thupl.29382024s0001.1.v3.1
29382024	JGI_gene	CDS	165364	166002	.	+	0	ID=Thupl.29382024s0001.1.v3.1.CDS.5;Parent=Thupl.29382024s0001.1.v3.1
29382024	JGI_gene	CDS	167032	169248	.	+	0	ID=Thupl.29382024s0001.1.v3.1.CDS.6;Parent=Thupl.29382024s0001.1.v3.1
29382024	JGI_gene	CDS	174410	174457	.	+	0	ID=Thupl.29382024s0001.1.v3.1.CDS.7;Parent=Thupl.29382024s0001.1.v3.1
29382024	JGI_gene	three_prime_UTR	174458	175282	.	+	.	ID=Thupl.29382024s0001.1.v3.1.three_prime_UTR.1;Parent=Thupl.29382024s0001.1.v3.1
29382025	JGI_gene	gene	166843	205133	.	-	.	ID=Thupl.29382025s0001.v3.1;Name=Thupl.29382025s0001
29382025	JGI_gene	mRNA	166843	205133	.	-	.	ID=Thupl.29382025s0001.1.v3.1;Name=Thupl.29382025s0001.1;longest=1;Parent=Thupl.29382025s0001.v3.1
29382025	JGI_gene	CDS	204616	205133	.	-	0	ID=Thupl.29382025s0001.1.v3.1.CDS.1;Parent=Thupl.29382025s0001.1.v3.1
29382025	JGI_gene	CDS	204088	204559	.	-	1	ID=Thupl.29382025s0001.1.v3.1.CDS.2;Parent=Thupl.29382025s0001.1.v3.1
29382025	JGI_gene	CDS	166843	168945	.	-	0	ID=Thupl.29382025s0001.1.v3.1.CDS.3;Parent=Thupl.29382025s0001.1.v3.1
29382025	JGI_gene	gene	348131	348528	.	+	.	ID=Thupl.29382025s0002.v3.1;Name=Thupl.29382025s0002
29382025	JGI_gene	mRNA	348131	348528	.	+	.	ID=Thupl.29382025s0002.1.v3.1;Name=Thupl.29382025s0002.1;longest=1;Parent=Thupl.29382025s0002.v3.1
29382025	JGI_gene	CDS	348131	348220	.	+	0	ID=Thupl.29382025s0002.1.v3.1.CDS.1;Parent=Thupl.29382025s0002.1.v3.1
29382025	JGI_gene	CDS	348367	348528	.	+	0	ID=Thupl.29382025s0002.1.v3.1.CDS.2;Parent=Thupl.29382025s0002.1.v3.1
29382025	JGI_gene	gene	429201	603521	.	-	.	ID=Thupl.29382025s0003.v3.1;Name=Thupl.29382025s0003
29382025	JGI_gene	mRNA	429201	603521	.	-	.	ID=Thupl.29382025s0003.1.v3.1;Name=Thupl.29382025s0003.1;longest=1;Parent=Thupl.29382025s0003.v3.1
29382025	JGI_gene	CDS	602806	602851	.	-	0	ID=Thupl.29382025s0003.1.v3.1.CDS.1;Parent=Thupl.29382025s0003.1.v3.1
29382025	JGI_gene	five_prime_UTR	602852	603521	.	-	.	ID=Thupl.29382025s0003.1.v3.1.five_prime_UTR.1;Parent=Thupl.29382025s0003.1.v3.1
29382025	JGI_gene	CDS	571254	571366	.	-	2	ID=Thupl.29382025s0003.1.v3.1.CDS.2;Parent=Thupl.29382025s0003.1.v3.1
29382025	JGI_gene	CDS	547248	547346	.	-	0	ID=Thupl.29382025s0003.1.v3.1.CDS.3;Parent=Thupl.29382025s0003.1.v3.1
29382025	JGI_gene	CDS	547110	547166	.	-	0	ID=Thupl.29382025s0003.1.v3.1.CDS.4;Parent=Thupl.29382025s0003.1.v3.1
29382025	JGI_gene	CDS	546845	547000	.	-	0	ID=Thupl.29382025s0003.1.v3.1.CDS.5;Parent=Thupl.29382025s0003.1.v3.1
29382025	JGI_gene	CDS	546555	546639	.	-	0	ID=Thupl.29382025s0003.1.v3.1.CDS.6;Parent=Thupl.29382025s0003.1.v3.1
29382025	JGI_gene	CDS	488781	488871	.	-	2	ID=Thupl.29382025s0003.1.v3.1.CDS.7;Parent=Thupl.29382025s0003.1.v3.1
29382025	JGI_gene	CDS	488456	488620	.	-	1	ID=Thupl.29382025s0003.1.v3.1.CDS.8;Parent=Thupl.29382025s0003.1.v3.1
29382025	JGI_gene	CDS	488239	488361	.	-	1	ID=Thupl.29382025s0003.1.v3.1.CDS.9;Parent=Thupl.29382025s0003.1.v3.1
29382025	JGI_gene	CDS	460523	460598	.	-	1	ID=Thupl.29382025s0003.1.v3.1.CDS.10;Parent=Thupl.29382025s0003.1.v3.1
29382025	JGI_gene	CDS	459176	459329	.	-	0	ID=Thupl.29382025s0003.1.v3.1.CDS.11;Parent=Thupl.29382025s0003.1.v3.1
29382025	JGI_gene	CDS	430743	431896	.	-	2	ID=Thupl.29382025s0003.1.v3.1.CDS.12;Parent=Thupl.29382025s0003.1.v3.1
29382025	JGI_gene	CDS	430477	430664	.	-	0	ID=Thupl.29382025s0003.1.v3.1.CDS.13;Parent=Thupl.29382025s0003.1.v3.1
29382025	JGI_gene	three_prime_UTR	429201	430169	.	-	.	ID=Thupl.29382025s0003.1.v3.1.three_prime_UTR.1;Parent=Thupl.29382025s0003.1.v3.1
29382025	JGI_gene	CDS	430170	430347	.	-	1	ID=Thupl.29382025s0003.1.v3.1.CDS.14;Parent=Thupl.29382025s0003.1.v3.1
29382025	JGI_gene	gene	735990	737823	.	-	.	ID=Thupl.29382025s0004.v3.1;Name=Thupl.29382025s0004
29382025	JGI_gene	mRNA	735990	737823	.	-	.	ID=Thupl.29382025s0004.1.v3.1;Name=Thupl.29382025s0004.1;longest=1;Parent=Thupl.29382025s0004.v3.1
29382025	JGI_gene	CDS	737691	737823	.	-	0	ID=Thupl.29382025s0004.1.v3.1.CDS.1;Parent=Thupl.29382025s0004.1.v3.1
29382025	JGI_gene	CDS	737275	737404	.	-	2	ID=Thupl.29382025s0004.1.v3.1.CDS.2;Parent=Thupl.29382025s0004.1.v3.1
29382025	JGI_gene	CDS	736201	736831	.	-	1	ID=Thupl.29382025s0004.1.v3.1.CDS.3;Parent=Thupl.29382025s0004.1.v3.1
29382025	JGI_gene	CDS	735990	736091	.	-	0	ID=Thupl.29382025s0004.1.v3.1.CDS.4;Parent=Thupl.29382025s0004.1.v3.1
29382025	JGI_gene	gene	1094216	1095083	.	-	.	ID=Thupl.29382025s0005.v3.1;Name=Thupl.29382025s0005
29382025	JGI_gene	mRNA	1094216	1095083	.	-	.	ID=Thupl.29382025s0005.1.v3.1;Name=Thupl.29382025s0005.1;longest=1;Parent=Thupl.29382025s0005.v3.1
29382025	JGI_gene	three_prime_UTR	1094216	1094599	.	-	.	ID=Thupl.29382025s0005.1.v3.1.three_prime_UTR.1;Parent=Thupl.29382025s0005.1.v3.1
29382025	JGI_gene	CDS	1094600	1094953	.	-	0	ID=Thupl.29382025s0005.1.v3.1.CDS.1;Parent=Thupl.29382025s0005.1.v3.1
29382025	JGI_gene	five_prime_UTR	1094954	1095083	.	-	.	ID=Thupl.29382025s0005.1.v3.1.five_prime_UTR.1;Parent=Thupl.29382025s0005.1.v3.1
29382025	JGI_gene	gene	1129140	1130327	.	-	.	ID=Thupl.29382025s0006.v3.1;Name=Thupl.29382025s0006
29382025	JGI_gene	mRNA	1129140	1130327	.	-	.	ID=Thupl.29382025s0006.1.v3.1;Name=Thupl.29382025s0006.1;longest=1;Parent=Thupl.29382025s0006.v3.1
29382025	JGI_gene	CDS	1129140	1130327	.	-	0	ID=Thupl.29382025s0006.1.v3.1.CDS.1;Parent=Thupl.29382025s0006.1.v3.1
29382026	JGI_gene	gene	27473	74789	.	+	.	ID=Thupl.29382026s0001.v3.1;Name=Thupl.29382026s0001
29382026	JGI_gene	mRNA	27473	74789	.	+	.	ID=Thupl.29382026s0001.1.v3.1;Name=Thupl.29382026s0001.1;longest=1;Parent=Thupl.29382026s0001.v3.1
29382026	JGI_gene	five_prime_UTR	27473	27585	.	+	.	ID=Thupl.29382026s0001.1.v3.1.five_prime_UTR.1;Parent=Thupl.29382026s0001.1.v3.1
29382026	JGI_gene	CDS	27586	27758	.	+	0	ID=Thupl.29382026s0001.1.v3.1.CDS.1;Parent=Thupl.29382026s0001.1.v3.1
29382026	JGI_gene	CDS	60225	60334	.	+	1	ID=Thupl.29382026s0001.1.v3.1.CDS.2;Parent=Thupl.29382026s0001.1.v3.1
29382026	JGI_gene	CDS	72465	72652	.	+	2	ID=Thupl.29382026s0001.1.v3.1.CDS.3;Parent=Thupl.29382026s0001.1.v3.1
29382026	JGI_gene	CDS	73337	73932	.	+	0	ID=Thupl.29382026s0001.1.v3.1.CDS.4;Parent=Thupl.29382026s0001.1.v3.1
29382026	JGI_gene	CDS	74053	74467	.	+	1	ID=Thupl.29382026s0001.1.v3.1.CDS.5;Parent=Thupl.29382026s0001.1.v3.1
29382026	JGI_gene	three_prime_UTR	74468	74789	.	+	.	ID=Thupl.29382026s0001.1.v3.1.three_prime_UTR.1;Parent=Thupl.29382026s0001.1.v3.1
29382026	JGI_gene	gene	213274	216745	.	-	.	ID=Thupl.29382026s0002.v3.1;Name=Thupl.29382026s0002
29382026	JGI_gene	mRNA	213274	216745	.	-	.	ID=Thupl.29382026s0002.1.v3.1;Name=Thupl.29382026s0002.1;longest=1;Parent=Thupl.29382026s0002.v3.1
29382026	JGI_gene	CDS	216288	216745	.	-	0	ID=Thupl.29382026s0002.1.v3.1.CDS.1;Parent=Thupl.29382026s0002.1.v3.1
29382026	JGI_gene	CDS	214416	214515	.	-	1	ID=Thupl.29382026s0002.1.v3.1.CDS.2;Parent=Thupl.29382026s0002.1.v3.1
29382026	JGI_gene	CDS	213363	214352	.	-	0	ID=Thupl.29382026s0002.1.v3.1.CDS.3;Parent=Thupl.29382026s0002.1.v3.1
29382026	JGI_gene	CDS	213274	213282	.	-	0	ID=Thupl.29382026s0002.1.v3.1.CDS.4;Parent=Thupl.29382026s0002.1.v3.1
29382026	JGI_gene	gene	373197	374819	.	-	.	ID=Thupl.29382026s0003.v3.1;Name=Thupl.29382026s0003
29382026	JGI_gene	mRNA	373197	374819	.	-	.	ID=Thupl.29382026s0003.1.v3.1;Name=Thupl.29382026s0003.1;longest=1;Parent=Thupl.29382026s0003.v3.1
29382026	JGI_gene	CDS	374537	374819	.	-	0	ID=Thupl.29382026s0003.1.v3.1.CDS.1;Parent=Thupl.29382026s0003.1.v3.1
29382026	JGI_gene	CDS	373197	373528	.	-	2	ID=Thupl.29382026s0003.1.v3.1.CDS.2;Parent=Thupl.29382026s0003.1.v3.1
29382026	JGI_gene	gene	375440	377276	.	-	.	ID=Thupl.29382026s0004.v3.1;Name=Thupl.29382026s0004
29382026	JGI_gene	mRNA	375440	377276	.	-	.	ID=Thupl.29382026s0004.1.v3.1;Name=Thupl.29382026s0004.1;longest=1;Parent=Thupl.29382026s0004.v3.1
29382026	JGI_gene	CDS	376858	377276	.	-	0	ID=Thupl.29382026s0004.1.v3.1.CDS.1;Parent=Thupl.29382026s0004.1.v3.1
29382026	JGI_gene	CDS	375440	376610	.	-	1	ID=Thupl.29382026s0004.1.v3.1.CDS.2;Parent=Thupl.29382026s0004.1.v3.1
29382026	JGI_gene	gene	426886	429030	.	-	.	ID=Thupl.29382026s0005.v3.1;Name=Thupl.29382026s0005
29382026	JGI_gene	mRNA	426886	429030	.	-	.	ID=Thupl.29382026s0005.1.v3.1;Name=Thupl.29382026s0005.1;longest=1;Parent=Thupl.29382026s0005.v3.1
29382026	JGI_gene	CDS	426886	429030	.	-	0	ID=Thupl.29382026s0005.1.v3.1.CDS.1;Parent=Thupl.29382026s0005.1.v3.1
29382027	JGI_gene	gene	842718	848019	.	+	.	ID=Thupl.29382027s0001.v3.1;Name=Thupl.29382027s0001
29382027	JGI_gene	mRNA	842718	848019	.	+	.	ID=Thupl.29382027s0001.1.v3.1;Name=Thupl.29382027s0001.1;longest=1;Parent=Thupl.29382027s0001.v3.1
29382027	JGI_gene	five_prime_UTR	842718	843153	.	+	.	ID=Thupl.29382027s0001.1.v3.1.five_prime_UTR.1;Parent=Thupl.29382027s0001.1.v3.1
29382027	JGI_gene	CDS	843154	845095	.	+	0	ID=Thupl.29382027s0001.1.v3.1.CDS.1;Parent=Thupl.29382027s0001.1.v3.1
29382027	JGI_gene	CDS	845322	846745	.	+	2	ID=Thupl.29382027s0001.1.v3.1.CDS.2;Parent=Thupl.29382027s0001.1.v3.1
29382027	JGI_gene	three_prime_UTR	846746	848019	.	+	.	ID=Thupl.29382027s0001.1.v3.1.three_prime_UTR.1;Parent=Thupl.29382027s0001.1.v3.1
29382027	JGI_gene	gene	1073075	1076643	.	+	.	ID=Thupl.29382027s0002.v3.1;Name=Thupl.29382027s0002
29382027	JGI_gene	mRNA	1073075	1076643	.	+	.	ID=Thupl.29382027s0002.1.v3.1;Name=Thupl.29382027s0002.1;longest=1;Parent=Thupl.29382027s0002.v3.1
29382027	JGI_gene	CDS	1073075	1073179	.	+	0	ID=Thupl.29382027s0002.1.v3.1.CDS.1;Parent=Thupl.29382027s0002.1.v3.1
29382027	JGI_gene	CDS	1073859	1073947	.	+	0	ID=Thupl.29382027s0002.1.v3.1.CDS.2;Parent=Thupl.29382027s0002.1.v3.1
29382027	JGI_gene	CDS	1074696	1074862	.	+	1	ID=Thupl.29382027s0002.1.v3.1.CDS.3;Parent=Thupl.29382027s0002.1.v3.1
29382027	JGI_gene	CDS	1074917	1075639	.	+	2	ID=Thupl.29382027s0002.1.v3.1.CDS.4;Parent=Thupl.29382027s0002.1.v3.1
29382027	JGI_gene	CDS	1076540	1076643	.	+	2	ID=Thupl.29382027s0002.1.v3.1.CDS.5;Parent=Thupl.29382027s0002.1.v3.1
29382027	JGI_gene	gene	1546387	1547206	.	-	.	ID=Thupl.29382027s0003.v3.1;Name=Thupl.29382027s0003
29382027	JGI_gene	mRNA	1546387	1547206	.	-	.	ID=Thupl.29382027s0003.1.v3.1;Name=Thupl.29382027s0003.1;longest=1;Parent=Thupl.29382027s0003.v3.1
29382027	JGI_gene	CDS	1547030	1547206	.	-	0	ID=Thupl.29382027s0003.1.v3.1.CDS.1;Parent=Thupl.29382027s0003.1.v3.1
29382027	JGI_gene	CDS	1546975	1546984	.	-	0	ID=Thupl.29382027s0003.1.v3.1.CDS.2;Parent=Thupl.29382027s0003.1.v3.1
29382027	JGI_gene	CDS	1546387	1546937	.	-	2	ID=Thupl.29382027s0003.1.v3.1.CDS.3;Parent=Thupl.29382027s0003.1.v3.1
29382027	JGI_gene	gene	1567747	1570252	.	-	.	ID=Thupl.29382027s0004.v3.1;Name=Thupl.29382027s0004
29382027	JGI_gene	mRNA	1567747	1570252	.	-	.	ID=Thupl.29382027s0004.1.v3.1;Name=Thupl.29382027s0004.1;longest=1;Parent=Thupl.29382027s0004.v3.1
29382027	JGI_gene	CDS	1570075	1570182	.	-	0	ID=Thupl.29382027s0004.1.v3.1.CDS.1;Parent=Thupl.29382027s0004.1.v3.1
29382027	JGI_gene	five_prime_UTR	1570183	1570252	.	-	.	ID=Thupl.29382027s0004.1.v3.1.five_prime_UTR.1;Parent=Thupl.29382027s0004.1.v3.1
29382027	JGI_gene	CDS	1568634	1569062	.	-	0	ID=Thupl.29382027s0004.1.v3.1.CDS.2;Parent=Thupl.29382027s0004.1.v3.1
29382027	JGI_gene	three_prime_UTR	1567747	1568292	.	-	.	ID=Thupl.29382027s0004.1.v3.1.three_prime_UTR.1;Parent=Thupl.29382027s0004.1.v3.1
29382027	JGI_gene	CDS	1568293	1568505	.	-	0	ID=Thupl.29382027s0004.1.v3.1.CDS.3;Parent=Thupl.29382027s0004.1.v3.1
29382027	JGI_gene	gene	1747434	1838041	.	+	.	ID=Thupl.29382027s0005.v3.1;Name=Thupl.29382027s0005
29382027	JGI_gene	mRNA	1747434	1838041	.	+	.	ID=Thupl.29382027s0005.1.v3.1;Name=Thupl.29382027s0005.1;longest=1;Parent=Thupl.29382027s0005.v3.1
29382027	JGI_gene	five_prime_UTR	1747434	1747953	.	+	.	ID=Thupl.29382027s0005.1.v3.1.five_prime_UTR.1;Parent=Thupl.29382027s0005.1.v3.1
29382027	JGI_gene	CDS	1747954	1748336	.	+	0	ID=Thupl.29382027s0005.1.v3.1.CDS.1;Parent=Thupl.29382027s0005.1.v3.1
29382027	JGI_gene	CDS	1754906	1754995	.	+	1	ID=Thupl.29382027s0005.1.v3.1.CDS.2;Parent=Thupl.29382027s0005.1.v3.1
29382027	JGI_gene	CDS	1755254	1755487	.	+	1	ID=Thupl.29382027s0005.1.v3.1.CDS.3;Parent=Thupl.29382027s0005.1.v3.1
29382027	JGI_gene	CDS	1755675	1755777	.	+	1	ID=Thupl.29382027s0005.1.v3.1.CDS.4;Parent=Thupl.29382027s0005.1.v3.1
29382027	JGI_gene	CDS	1836251	1836480	.	+	0	ID=Thupl.29382027s0005.1.v3.1.CDS.5;Parent=Thupl.29382027s0005.1.v3.1
29382027	JGI_gene	CDS	1836618	1836843	.	+	1	ID=Thupl.29382027s0005.1.v3.1.CDS.6;Parent=Thupl.29382027s0005.1.v3.1
29382027	JGI_gene	three_prime_UTR	1836844	1838041	.	+	.	ID=Thupl.29382027s0005.1.v3.1.three_prime_UTR.1;Parent=Thupl.29382027s0005.1.v3.1
29382027	JGI_gene	gene	2353019	2353435	.	-	.	ID=Thupl.29382027s0006.v3.1;Name=Thupl.29382027s0006
29382027	JGI_gene	mRNA	2353019	2353435	.	-	.	ID=Thupl.29382027s0006.1.v3.1;Name=Thupl.29382027s0006.1;longest=1;Parent=Thupl.29382027s0006.v3.1
29382027	JGI_gene	CDS	2353019	2353435	.	-	0	ID=Thupl.29382027s0006.1.v3.1.CDS.1;Parent=Thupl.29382027s0006.1.v3.1
29382027	JGI_gene	gene	3414963	3415283	.	-	.	ID=Thupl.29382027s0007.v3.1;Name=Thupl.29382027s0007
29382027	JGI_gene	mRNA	3414963	3415283	.	-	.	ID=Thupl.29382027s0007.1.v3.1;Name=Thupl.29382027s0007.1;longest=1;Parent=Thupl.29382027s0007.v3.1
29382027	JGI_gene	three_prime_UTR	3414963	3414988	.	-	.	ID=Thupl.29382027s0007.1.v3.1.three_prime_UTR.1;Parent=Thupl.29382027s0007.1.v3.1
29382027	JGI_gene	CDS	3414989	3415180	.	-	0	ID=Thupl.29382027s0007.1.v3.1.CDS.1;Parent=Thupl.29382027s0007.1.v3.1
29382027	JGI_gene	five_prime_UTR	3415181	3415283	.	-	.	ID=Thupl.29382027s0007.1.v3.1.five_prime_UTR.1;Parent=Thupl.29382027s0007.1.v3.1
29382027	JGI_gene	gene	3637223	3638578	.	-	.	ID=Thupl.29382027s0008.v3.1;Name=Thupl.29382027s0008
29382027	JGI_gene	mRNA	3637223	3638578	.	-	.	ID=Thupl.29382027s0008.1.v3.1;Name=Thupl.29382027s0008.1;longest=1;Parent=Thupl.29382027s0008.v3.1
29382027	JGI_gene	CDS	3638126	3638578	.	-	0	ID=Thupl.29382027s0008.1.v3.1.CDS.1;Parent=Thupl.29382027s0008.1.v3.1
29382027	JGI_gene	CDS	3637223	3637972	.	-	0	ID=Thupl.29382027s0008.1.v3.1.CDS.2;Parent=Thupl.29382027s0008.1.v3.1
29382027	JGI_gene	gene	3668875	3670068	.	-	.	ID=Thupl.29382027s0009.v3.1;Name=Thupl.29382027s0009
29382027	JGI_gene	mRNA	3668875	3670068	.	-	.	ID=Thupl.29382027s0009.1.v3.1;Name=Thupl.29382027s0009.1;longest=1;Parent=Thupl.29382027s0009.v3.1
29382027	JGI_gene	CDS	3668875	3670068	.	-	0	ID=Thupl.29382027s0009.1.v3.1.CDS.1;Parent=Thupl.29382027s0009.1.v3.1
29382027	JGI_gene	gene	3675892	3677190	.	+	.	ID=Thupl.29382027s0010.v3.1;Name=Thupl.29382027s0010
29382027	JGI_gene	mRNA	3675892	3677190	.	+	.	ID=Thupl.29382027s0010.1.v3.1;Name=Thupl.29382027s0010.1;longest=1;Parent=Thupl.29382027s0010.v3.1
29382027	JGI_gene	CDS	3675892	3677190	.	+	0	ID=Thupl.29382027s0010.1.v3.1.CDS.1;Parent=Thupl.29382027s0010.1.v3.1
29382027	JGI_gene	gene	3804784	3808706	.	+	.	ID=Thupl.29382027s0011.v3.1;Name=Thupl.29382027s0011
29382027	JGI_gene	mRNA	3804784	3808706	.	+	.	ID=Thupl.29382027s0011.1.v3.1;Name=Thupl.29382027s0011.1;longest=1;Parent=Thupl.29382027s0011.v3.1
29382027	JGI_gene	five_prime_UTR	3804784	3805179	.	+	.	ID=Thupl.29382027s0011.1.v3.1.five_prime_UTR.1;Parent=Thupl.29382027s0011.1.v3.1
29382027	JGI_gene	CDS	3805180	3807855	.	+	0	ID=Thupl.29382027s0011.1.v3.1.CDS.1;Parent=Thupl.29382027s0011.1.v3.1
29382027	JGI_gene	three_prime_UTR	3807856	3808706	.	+	.	ID=Thupl.29382027s0011.1.v3.1.three_prime_UTR.1;Parent=Thupl.29382027s0011.1.v3.1
29382027	JGI_gene	gene	3886321	3889067	.	+	.	ID=Thupl.29382027s0012.v3.1;Name=Thupl.29382027s0012
29382027	JGI_gene	mRNA	3886321	3889067	.	+	.	ID=Thupl.29382027s0012.1.v3.1;Name=Thupl.29382027s0012.1;longest=1;Parent=Thupl.29382027s0012.v3.1
29382027	JGI_gene	five_prime_UTR	3886321	3886587	.	+	.	ID=Thupl.29382027s0012.1.v3.1.five_prime_UTR.1;Parent=Thupl.29382027s0012.1.v3.1
29382027	JGI_gene	CDS	3886588	3888732	.	+	0	ID=Thupl.29382027s0012.1.v3.1.CDS.1;Parent=Thupl.29382027s0012.1.v3.1
29382027	JGI_gene	three_prime_UTR	3888733	3889067	.	+	.	ID=Thupl.29382027s0012.1.v3.1.three_prime_UTR.1;Parent=Thupl.29382027s0012.1.v3.1
29382027	JGI_gene	gene	4006363	4007652	.	+	.	ID=Thupl.29382027s0013.v3.1;Name=Thupl.29382027s0013
29382027	JGI_gene	mRNA	4006363	4007652	.	+	.	ID=Thupl.29382027s0013.1.v3.1;Name=Thupl.29382027s0013.1;longest=1;Parent=Thupl.29382027s0013.v3.1
29382027	JGI_gene	CDS	4006363	4006972	.	+	0	ID=Thupl.29382027s0013.1.v3.1.CDS.1;Parent=Thupl.29382027s0013.1.v3.1
29382027	JGI_gene	CDS	4007123	4007652	.	+	2	ID=Thupl.29382027s0013.1.v3.1.CDS.2;Parent=Thupl.29382027s0013.1.v3.1
29382027	JGI_gene	gene	4174119	4175275	.	+	.	ID=Thupl.29382027s0014.v3.1;Name=Thupl.29382027s0014
29382027	JGI_gene	mRNA	4174119	4175275	.	+	.	ID=Thupl.29382027s0014.1.v3.1;Name=Thupl.29382027s0014.1;longest=1;Parent=Thupl.29382027s0014.v3.1
29382027	JGI_gene	five_prime_UTR	4174119	4174338	.	+	.	ID=Thupl.29382027s0014.1.v3.1.five_prime_UTR.1;Parent=Thupl.29382027s0014.1.v3.1
29382027	JGI_gene	CDS	4174339	4174800	.	+	0	ID=Thupl.29382027s0014.1.v3.1.CDS.1;Parent=Thupl.29382027s0014.1.v3.1
29382027	JGI_gene	three_prime_UTR	4174801	4175275	.	+	.	ID=Thupl.29382027s0014.1.v3.1.three_prime_UTR.1;Parent=Thupl.29382027s0014.1.v3.1
29382027	JGI_gene	gene	4377298	4517312	.	+	.	ID=Thupl.29382027s0015.v3.1;Name=Thupl.29382027s0015
29382027	JGI_gene	mRNA	4377298	4517312	.	+	.	ID=Thupl.29382027s0015.1.v3.1;Name=Thupl.29382027s0015.1;longest=1;Parent=Thupl.29382027s0015.v3.1
29382027	JGI_gene	five_prime_UTR	4377298	4377558	.	+	.	ID=Thupl.29382027s0015.1.v3.1.five_prime_UTR.1;Parent=Thupl.29382027s0015.1.v3.1
29382027	JGI_gene	CDS	4377559	4378005	.	+	0	ID=Thupl.29382027s0015.1.v3.1.CDS.1;Parent=Thupl.29382027s0015.1.v3.1
29382027	JGI_gene	CDS	4378327	4378428	.	+	0	ID=Thupl.29382027s0015.1.v3.1.CDS.2;Parent=Thupl.29382027s0015.1.v3.1
29382027	JGI_gene	CDS	4390337	4390481	.	+	0	ID=Thupl.29382027s0015.1.v3.1.CDS.3;Parent=Thupl.29382027s0015.1.v3.1
29382027	JGI_gene	CDS	4390673	4390795	.	+	2	ID=Thupl.29382027s0015.1.v3.1.CDS.4;Parent=Thupl.29382027s0015.1.v3.1
29382027	JGI_gene	CDS	4405643	4405845	.	+	2	ID=Thupl.29382027s0015.1.v3.1.CDS.5;Parent=Thupl.29382027s0015.1.v3.1
29382027	JGI_gene	CDS	4423675	4423854	.	+	0	ID=Thupl.29382027s0015.1.v3.1.CDS.6;Parent=Thupl.29382027s0015.1.v3.1
29382027	JGI_gene	CDS	4423969	4424271	.	+	0	ID=Thupl.29382027s0015.1.v3.1.CDS.7;Parent=Thupl.29382027s0015.1.v3.1
29382027	JGI_gene	CDS	4424430	4424518	.	+	0	ID=Thupl.29382027s0015.1.v3.1.CDS.8;Parent=Thupl.29382027s0015.1.v3.1
29382027	JGI_gene	CDS	4430160	4430241	.	+	1	ID=Thupl.29382027s0015.1.v3.1.CDS.9;Parent=Thupl.29382027s0015.1.v3.1
29382027	JGI_gene	CDS	4430431	4430643	.	+	0	ID=Thupl.29382027s0015.1.v3.1.CDS.10;Parent=Thupl.29382027s0015.1.v3.1
29382027	JGI_gene	CDS	4442208	4442267	.	+	0	ID=Thupl.29382027s0015.1.v3.1.CDS.11;Parent=Thupl.29382027s0015.1.v3.1
29382027	JGI_gene	CDS	4467623	4467705	.	+	0	ID=Thupl.29382027s0015.1.v3.1.CDS.12;Parent=Thupl.29382027s0015.1.v3.1
29382027	JGI_gene	CDS	4482019	4482350	.	+	1	ID=Thupl.29382027s0015.1.v3.1.CDS.13;Parent=Thupl.29382027s0015.1.v3.1
29382027	JGI_gene	CDS	4482494	4482585	.	+	2	ID=Thupl.29382027s0015.1.v3.1.CDS.14;Parent=Thupl.29382027s0015.1.v3.1
29382027	JGI_gene	CDS	4482744	4482876	.	+	0	ID=Thupl.29382027s0015.1.v3.1.CDS.15;Parent=Thupl.29382027s0015.1.v3.1
29382027	JGI_gene	CDS	4483040	4484439	.	+	2	ID=Thupl.29382027s0015.1.v3.1.CDS.16;Parent=Thupl.29382027s0015.1.v3.1
29382027	JGI_gene	CDS	4484609	4484877	.	+	0	ID=Thupl.29382027s0015.1.v3.1.CDS.17;Parent=Thupl.29382027s0015.1.v3.1
29382027	JGI_gene	CDS	4514024	4514188	.	+	1	ID=Thupl.29382027s0015.1.v3.1.CDS.18;Parent=Thupl.29382027s0015.1.v3.1
29382027	JGI_gene	CDS	4514299	4514434	.	+	1	ID=Thupl.29382027s0015.1.v3.1.CDS.19;Parent=Thupl.29382027s0015.1.v3.1
29382027	JGI_gene	three_prime_UTR	4514435	4514622	.	+	.	ID=Thupl.29382027s0015.1.v3.1.three_prime_UTR.1;Parent=Thupl.29382027s0015.1.v3.1
29382027	JGI_gene	three_prime_UTR	4516782	4517312	.	+	.	ID=Thupl.29382027s0015.1.v3.1.three_prime_UTR.2;Parent=Thupl.29382027s0015.1.v3.1
29382027	JGI_gene	gene	4851242	4853564	.	+	.	ID=Thupl.29382027s0016.v3.1;Name=Thupl.29382027s0016
29382027	JGI_gene	mRNA	4851242	4853564	.	+	.	ID=Thupl.29382027s0016.1.v3.1;Name=Thupl.29382027s0016.1;longest=1;Parent=Thupl.29382027s0016.v3.1
29382027	JGI_gene	five_prime_UTR	4851242	4851700	.	+	.	ID=Thupl.29382027s0016.1.v3.1.five_prime_UTR.1;Parent=Thupl.29382027s0016.1.v3.1
29382027	JGI_gene	CDS	4851701	4853041	.	+	0	ID=Thupl.29382027s0016.1.v3.1.CDS.1;Parent=Thupl.29382027s0016.1.v3.1
29382027	JGI_gene	three_prime_UTR	4853042	4853564	.	+	.	ID=Thupl.29382027s0016.1.v3.1.three_prime_UTR.1;Parent=Thupl.29382027s0016.1.v3.1
29382027	JGI_gene	gene	4864540	4866248	.	-	.	ID=Thupl.29382027s0017.v3.1;Name=Thupl.29382027s0017
29382027	JGI_gene	mRNA	4864540	4866248	.	-	.	ID=Thupl.29382027s0017.1.v3.1;Name=Thupl.29382027s0017.1;longest=1;Parent=Thupl.29382027s0017.v3.1
29382027	JGI_gene	CDS	4866083	4866248	.	-	0	ID=Thupl.29382027s0017.1.v3.1.CDS.1;Parent=Thupl.29382027s0017.1.v3.1
29382027	JGI_gene	CDS	4864540	4864661	.	-	2	ID=Thupl.29382027s0017.1.v3.1.CDS.2;Parent=Thupl.29382027s0017.1.v3.1
29382027	JGI_gene	gene	5028588	5251068	.	-	.	ID=Thupl.29382027s0018.v3.1;Name=Thupl.29382027s0018
29382027	JGI_gene	mRNA	5028588	5251068	.	-	.	ID=Thupl.29382027s0018.1.v3.1;Name=Thupl.29382027s0018.1;longest=1;Parent=Thupl.29382027s0018.v3.1
29382027	JGI_gene	CDS	5250721	5250744	.	-	0	ID=Thupl.29382027s0018.1.v3.1.CDS.1;Parent=Thupl.29382027s0018.1.v3.1
29382027	JGI_gene	five_prime_UTR	5250745	5251068	.	-	.	ID=Thupl.29382027s0018.1.v3.1.five_prime_UTR.1;Parent=Thupl.29382027s0018.1.v3.1
29382027	JGI_gene	CDS	5249372	5249541	.	-	0	ID=Thupl.29382027s0018.1.v3.1.CDS.2;Parent=Thupl.29382027s0018.1.v3.1
29382027	JGI_gene	CDS	5220685	5220844	.	-	1	ID=Thupl.29382027s0018.1.v3.1.CDS.3;Parent=Thupl.29382027s0018.1.v3.1
29382027	JGI_gene	CDS	5220143	5220463	.	-	0	ID=Thupl.29382027s0018.1.v3.1.CDS.4;Parent=Thupl.29382027s0018.1.v3.1
29382027	JGI_gene	CDS	5219070	5219402	.	-	0	ID=Thupl.29382027s0018.1.v3.1.CDS.5;Parent=Thupl.29382027s0018.1.v3.1
29382027	JGI_gene	CDS	5218688	5218867	.	-	0	ID=Thupl.29382027s0018.1.v3.1.CDS.6;Parent=Thupl.29382027s0018.1.v3.1
29382027	JGI_gene	CDS	5189553	5189733	.	-	0	ID=Thupl.29382027s0018.1.v3.1.CDS.7;Parent=Thupl.29382027s0018.1.v3.1
29382027	JGI_gene	CDS	5149451	5149638	.	-	2	ID=Thupl.29382027s0018.1.v3.1.CDS.8;Parent=Thupl.29382027s0018.1.v3.1
29382027	JGI_gene	CDS	5148506	5148781	.	-	0	ID=Thupl.29382027s0018.1.v3.1.CDS.9;Parent=Thupl.29382027s0018.1.v3.1
29382027	JGI_gene	CDS	5147717	5147805	.	-	0	ID=Thupl.29382027s0018.1.v3.1.CDS.10;Parent=Thupl.29382027s0018.1.v3.1
29382027	JGI_gene	CDS	5147476	5147623	.	-	1	ID=Thupl.29382027s0018.1.v3.1.CDS.11;Parent=Thupl.29382027s0018.1.v3.1
29382027	JGI_gene	CDS	5146975	5147193	.	-	0	ID=Thupl.29382027s0018.1.v3.1.CDS.12;Parent=Thupl.29382027s0018.1.v3.1
29382027	JGI_gene	CDS	5146566	5146832	.	-	0	ID=Thupl.29382027s0018.1.v3.1.CDS.13;Parent=Thupl.29382027s0018.1.v3.1
29382027	JGI_gene	CDS	5146302	5146434	.	-	0	ID=Thupl.29382027s0018.1.v3.1.CDS.14;Parent=Thupl.29382027s0018.1.v3.1
29382027	JGI_gene	CDS	5124510	5124715	.	-	2	ID=Thupl.29382027s0018.1.v3.1.CDS.15;Parent=Thupl.29382027s0018.1.v3.1
29382027	JGI_gene	CDS	5122756	5122958	.	-	0	ID=Thupl.29382027s0018.1.v3.1.CDS.16;Parent=Thupl.29382027s0018.1.v3.1
29382027	JGI_gene	CDS	5064086	5064284	.	-	1	ID=Thupl.29382027s0018.1.v3.1.CDS.17;Parent=Thupl.29382027s0018.1.v3.1
29382027	JGI_gene	CDS	5063682	5063986	.	-	0	ID=Thupl.29382027s0018.1.v3.1.CDS.18;Parent=Thupl.29382027s0018.1.v3.1
29382027	JGI_gene	CDS	5048396	5048536	.	-	1	ID=Thupl.29382027s0018.1.v3.1.CDS.19;Parent=Thupl.29382027s0018.1.v3.1
29382027	JGI_gene	CDS	5032382	5033129	.	-	1	ID=Thupl.29382027s0018.1.v3.1.CDS.20;Parent=Thupl.29382027s0018.1.v3.1
29382027	JGI_gene	three_prime_UTR	5028588	5032153	.	-	.	ID=Thupl.29382027s0018.1.v3.1.three_prime_UTR.1;Parent=Thupl.29382027s0018.1.v3.1
29382027	JGI_gene	CDS	5032154	5032213	.	-	0	ID=Thupl.29382027s0018.1.v3.1.CDS.21;Parent=Thupl.29382027s0018.1.v3.1
29382027	JGI_gene	gene	5175853	5176666	.	-	.	ID=Thupl.29382027s0019.v3.1;Name=Thupl.29382027s0019
29382027	JGI_gene	mRNA	5175853	5176666	.	-	.	ID=Thupl.29382027s0019.1.v3.1;Name=Thupl.29382027s0019.1;longest=1;Parent=Thupl.29382027s0019.v3.1
29382027	JGI_gene	three_prime_UTR	5175853	5175864	.	-	.	ID=Thupl.29382027s0019.1.v3.1.three_prime_UTR.1;Parent=Thupl.29382027s0019.1.v3.1
29382027	JGI_gene	CDS	5175865	5176239	.	-	0	ID=Thupl.29382027s0019.1.v3.1.CDS.1;Parent=Thupl.29382027s0019.1.v3.1
29382027	JGI_gene	five_prime_UTR	5176240	5176666	.	-	.	ID=Thupl.29382027s0019.1.v3.1.five_prime_UTR.1;Parent=Thupl.29382027s0019.1.v3.1
29382027	JGI_gene	gene	5195931	5199340	.	-	.	ID=Thupl.29382027s0020.v3.1;Name=Thupl.29382027s0020
29382027	JGI_gene	mRNA	5195931	5199340	.	-	.	ID=Thupl.29382027s0020.1.v3.1;Name=Thupl.29382027s0020.1;longest=1;Parent=Thupl.29382027s0020.v3.1
29382027	JGI_gene	three_prime_UTR	5195931	5196872	.	-	.	ID=Thupl.29382027s0020.1.v3.1.three_prime_UTR.1;Parent=Thupl.29382027s0020.1.v3.1
29382027	JGI_gene	CDS	5196873	5198039	.	-	0	ID=Thupl.29382027s0020.1.v3.1.CDS.1;Parent=Thupl.29382027s0020.1.v3.1
29382027	JGI_gene	five_prime_UTR	5198040	5199340	.	-	.	ID=Thupl.29382027s0020.1.v3.1.five_prime_UTR.1;Parent=Thupl.29382027s0020.1.v3.1
29382027	JGI_gene	gene	5438063	5541055	.	+	.	ID=Thupl.29382027s0021.v3.1;Name=Thupl.29382027s0021
29382027	JGI_gene	mRNA	5438063	5541055	.	+	.	ID=Thupl.29382027s0021.1.v3.1;Name=Thupl.29382027s0021.1;longest=1;Parent=Thupl.29382027s0021.v3.1
29382027	JGI_gene	five_prime_UTR	5438063	5438397	.	+	.	ID=Thupl.29382027s0021.1.v3.1.five_prime_UTR.1;Parent=Thupl.29382027s0021.1.v3.1
29382027	JGI_gene	five_prime_UTR	5438825	5438833	.	+	.	ID=Thupl.29382027s0021.1.v3.1.five_prime_UTR.2;Parent=Thupl.29382027s0021.1.v3.1
29382027	JGI_gene	CDS	5438834	5438946	.	+	0	ID=Thupl.29382027s0021.1.v3.1.CDS.1;Parent=Thupl.29382027s0021.1.v3.1
29382027	JGI_gene	CDS	5446441	5446675	.	+	1	ID=Thupl.29382027s0021.1.v3.1.CDS.2;Parent=Thupl.29382027s0021.1.v3.1
29382027	JGI_gene	CDS	5505893	5506147	.	+	0	ID=Thupl.29382027s0021.1.v3.1.CDS.3;Parent=Thupl.29382027s0021.1.v3.1
29382027	JGI_gene	CDS	5521159	5521292	.	+	0	ID=Thupl.29382027s0021.1.v3.1.CDS.4;Parent=Thupl.29382027s0021.1.v3.1
29382027	JGI_gene	CDS	5521445	5521628	.	+	1	ID=Thupl.29382027s0021.1.v3.1.CDS.5;Parent=Thupl.29382027s0021.1.v3.1
29382027	JGI_gene	CDS	5521872	5522059	.	+	0	ID=Thupl.29382027s0021.1.v3.1.CDS.6;Parent=Thupl.29382027s0021.1.v3.1
29382027	JGI_gene	CDS	5522398	5522602	.	+	1	ID=Thupl.29382027s0021.1.v3.1.CDS.7;Parent=Thupl.29382027s0021.1.v3.1
29382027	JGI_gene	CDS	5540438	5540543	.	+	0	ID=Thupl.29382027s0021.1.v3.1.CDS.8;Parent=Thupl.29382027s0021.1.v3.1
29382027	JGI_gene	CDS	5540799	5540929	.	+	2	ID=Thupl.29382027s0021.1.v3.1.CDS.9;Parent=Thupl.29382027s0021.1.v3.1
29382027	JGI_gene	three_prime_UTR	5540930	5541055	.	+	.	ID=Thupl.29382027s0021.1.v3.1.three_prime_UTR.1;Parent=Thupl.29382027s0021.1.v3.1
29382027	JGI_gene	gene	5599369	5605429	.	-	.	ID=Thupl.29382027s0022.v3.1;Name=Thupl.29382027s0022
29382027	JGI_gene	mRNA	5599369	5605429	.	-	.	ID=Thupl.29382027s0022.1.v3.1;Name=Thupl.29382027s0022.1;longest=1;Parent=Thupl.29382027s0022.v3.1
29382027	JGI_gene	CDS	5605304	5605429	.	-	0	ID=Thupl.29382027s0022.1.v3.1.CDS.1;Parent=Thupl.29382027s0022.1.v3.1
29382027	JGI_gene	CDS	5600206	5600254	.	-	0	ID=Thupl.29382027s0022.1.v3.1.CDS.2;Parent=Thupl.29382027s0022.1.v3.1
29382027	JGI_gene	CDS	5599857	5599919	.	-	2	ID=Thupl.29382027s0022.1.v3.1.CDS.3;Parent=Thupl.29382027s0022.1.v3.1
29382027	JGI_gene	CDS	5599557	5599621	.	-	2	ID=Thupl.29382027s0022.1.v3.1.CDS.4;Parent=Thupl.29382027s0022.1.v3.1
29382027	JGI_gene	CDS	5599369	5599464	.	-	0	ID=Thupl.29382027s0022.1.v3.1.CDS.5;Parent=Thupl.29382027s0022.1.v3.1
29382027	JGI_gene	gene	5876608	6071809	.	-	.	ID=Thupl.29382027s0023.v3.1;Name=Thupl.29382027s0023
29382027	JGI_gene	mRNA	5876608	6071809	.	-	.	ID=Thupl.29382027s0023.1.v3.1;Name=Thupl.29382027s0023.1;longest=1;Parent=Thupl.29382027s0023.v3.1
29382027	JGI_gene	CDS	6071651	6071685	.	-	0	ID=Thupl.29382027s0023.1.v3.1.CDS.1;Parent=Thupl.29382027s0023.1.v3.1
29382027	JGI_gene	five_prime_UTR	6071686	6071809	.	-	.	ID=Thupl.29382027s0023.1.v3.1.five_prime_UTR.1;Parent=Thupl.29382027s0023.1.v3.1
29382027	JGI_gene	CDS	6071468	6071498	.	-	1	ID=Thupl.29382027s0023.1.v3.1.CDS.2;Parent=Thupl.29382027s0023.1.v3.1
29382027	JGI_gene	CDS	6001449	6001754	.	-	0	ID=Thupl.29382027s0023.1.v3.1.CDS.3;Parent=Thupl.29382027s0023.1.v3.1
29382027	JGI_gene	CDS	5983287	5983542	.	-	0	ID=Thupl.29382027s0023.1.v3.1.CDS.4;Parent=Thupl.29382027s0023.1.v3.1
29382027	JGI_gene	CDS	5928243	5928391	.	-	2	ID=Thupl.29382027s0023.1.v3.1.CDS.5;Parent=Thupl.29382027s0023.1.v3.1
29382027	JGI_gene	CDS	5927803	5928078	.	-	0	ID=Thupl.29382027s0023.1.v3.1.CDS.6;Parent=Thupl.29382027s0023.1.v3.1
29382027	JGI_gene	CDS	5927474	5927668	.	-	0	ID=Thupl.29382027s0023.1.v3.1.CDS.7;Parent=Thupl.29382027s0023.1.v3.1
29382027	JGI_gene	three_prime_UTR	5876608	5876987	.	-	.	ID=Thupl.29382027s0023.1.v3.1.three_prime_UTR.1;Parent=Thupl.29382027s0023.1.v3.1
29382027	JGI_gene	CDS	5876988	5877182	.	-	0	ID=Thupl.29382027s0023.1.v3.1.CDS.8;Parent=Thupl.29382027s0023.1.v3.1
29382027	JGI_gene	gene	5903318	5903647	.	-	.	ID=Thupl.29382027s0024.v3.1;Name=Thupl.29382027s0024
29382027	JGI_gene	mRNA	5903318	5903647	.	-	.	ID=Thupl.29382027s0024.1.v3.1;Name=Thupl.29382027s0024.1;longest=1;Parent=Thupl.29382027s0024.v3.1
29382027	JGI_gene	CDS	5903318	5903647	.	-	0	ID=Thupl.29382027s0024.1.v3.1.CDS.1;Parent=Thupl.29382027s0024.1.v3.1
29382027	JGI_gene	gene	6194402	6194731	.	-	.	ID=Thupl.29382027s0025.v3.1;Name=Thupl.29382027s0025
29382027	JGI_gene	mRNA	6194402	6194731	.	-	.	ID=Thupl.29382027s0025.1.v3.1;Name=Thupl.29382027s0025.1;longest=1;Parent=Thupl.29382027s0025.v3.1
29382027	JGI_gene	CDS	6194402	6194731	.	-	0	ID=Thupl.29382027s0025.1.v3.1.CDS.1;Parent=Thupl.29382027s0025.1.v3.1
29382027	JGI_gene	gene	6362275	6366349	.	+	.	ID=Thupl.29382027s0026.v3.1;Name=Thupl.29382027s0026
29382027	JGI_gene	mRNA	6362275	6366349	.	+	.	ID=Thupl.29382027s0026.1.v3.1;Name=Thupl.29382027s0026.1;longest=1;Parent=Thupl.29382027s0026.v3.1
29382027	JGI_gene	five_prime_UTR	6362275	6362295	.	+	.	ID=Thupl.29382027s0026.1.v3.1.five_prime_UTR.1;Parent=Thupl.29382027s0026.1.v3.1
29382027	JGI_gene	CDS	6362296	6362509	.	+	0	ID=Thupl.29382027s0026.1.v3.1.CDS.1;Parent=Thupl.29382027s0026.1.v3.1
29382027	JGI_gene	CDS	6365372	6365604	.	+	2	ID=Thupl.29382027s0026.1.v3.1.CDS.2;Parent=Thupl.29382027s0026.1.v3.1
29382027	JGI_gene	three_prime_UTR	6365605	6366349	.	+	.	ID=Thupl.29382027s0026.1.v3.1.three_prime_UTR.1;Parent=Thupl.29382027s0026.1.v3.1
29382027	JGI_gene	gene	6366422	6366781	.	+	.	ID=Thupl.29382027s0027.v3.1;Name=Thupl.29382027s0027
29382027	JGI_gene	mRNA	6366422	6366781	.	+	.	ID=Thupl.29382027s0027.1.v3.1;Name=Thupl.29382027s0027.1;longest=1;Parent=Thupl.29382027s0027.v3.1
29382027	JGI_gene	CDS	6366422	6366781	.	+	0	ID=Thupl.29382027s0027.1.v3.1.CDS.1;Parent=Thupl.29382027s0027.1.v3.1
29382028	JGI_gene	gene	192946	339939	.	-	.	ID=Thupl.29382028s0001.v3.1;Name=Thupl.29382028s0001
29382028	JGI_gene	mRNA	192946	339939	.	-	.	ID=Thupl.29382028s0001.1.v3.1;Name=Thupl.29382028s0001.1;longest=1;Parent=Thupl.29382028s0001.v3.1
29382028	JGI_gene	five_prime_UTR	339694	339939	.	-	.	ID=Thupl.29382028s0001.1.v3.1.five_prime_UTR.1;Parent=Thupl.29382028s0001.1.v3.1
29382028	JGI_gene	CDS	339103	339312	.	-	0	ID=Thupl.29382028s0001.1.v3.1.CDS.1;Parent=Thupl.29382028s0001.1.v3.1
29382028	JGI_gene	five_prime_UTR	339313	339424	.	-	.	ID=Thupl.29382028s0001.1.v3.1.five_prime_UTR.2;Parent=Thupl.29382028s0001.1.v3.1
29382028	JGI_gene	CDS	302653	302826	.	-	0	ID=Thupl.29382028s0001.1.v3.1.CDS.2;Parent=Thupl.29382028s0001.1.v3.1
29382028	JGI_gene	CDS	302055	302172	.	-	0	ID=Thupl.29382028s0001.1.v3.1.CDS.3;Parent=Thupl.29382028s0001.1.v3.1
29382028	JGI_gene	CDS	258254	258751	.	-	2	ID=Thupl.29382028s0001.1.v3.1.CDS.4;Parent=Thupl.29382028s0001.1.v3.1
29382028	JGI_gene	CDS	257256	257993	.	-	2	ID=Thupl.29382028s0001.1.v3.1.CDS.5;Parent=Thupl.29382028s0001.1.v3.1
29382028	JGI_gene	CDS	257055	257146	.	-	2	ID=Thupl.29382028s0001.1.v3.1.CDS.6;Parent=Thupl.29382028s0001.1.v3.1
29382028	JGI_gene	CDS	255541	255614	.	-	0	ID=Thupl.29382028s0001.1.v3.1.CDS.7;Parent=Thupl.29382028s0001.1.v3.1
29382028	JGI_gene	CDS	255056	255278	.	-	1	ID=Thupl.29382028s0001.1.v3.1.CDS.8;Parent=Thupl.29382028s0001.1.v3.1
29382028	JGI_gene	CDS	254789	254882	.	-	0	ID=Thupl.29382028s0001.1.v3.1.CDS.9;Parent=Thupl.29382028s0001.1.v3.1
29382028	JGI_gene	CDS	254363	254517	.	-	2	ID=Thupl.29382028s0001.1.v3.1.CDS.10;Parent=Thupl.29382028s0001.1.v3.1
29382028	JGI_gene	CDS	249065	249304	.	-	0	ID=Thupl.29382028s0001.1.v3.1.CDS.11;Parent=Thupl.29382028s0001.1.v3.1
29382028	JGI_gene	CDS	242685	242885	.	-	0	ID=Thupl.29382028s0001.1.v3.1.CDS.12;Parent=Thupl.29382028s0001.1.v3.1
29382028	JGI_gene	CDS	223186	223311	.	-	0	ID=Thupl.29382028s0001.1.v3.1.CDS.13;Parent=Thupl.29382028s0001.1.v3.1
29382028	JGI_gene	CDS	223023	223084	.	-	0	ID=Thupl.29382028s0001.1.v3.1.CDS.14;Parent=Thupl.29382028s0001.1.v3.1
29382028	JGI_gene	CDS	222440	222557	.	-	1	ID=Thupl.29382028s0001.1.v3.1.CDS.15;Parent=Thupl.29382028s0001.1.v3.1
29382028	JGI_gene	CDS	193733	194023	.	-	0	ID=Thupl.29382028s0001.1.v3.1.CDS.16;Parent=Thupl.29382028s0001.1.v3.1
29382028	JGI_gene	three_prime_UTR	192946	193426	.	-	.	ID=Thupl.29382028s0001.1.v3.1.three_prime_UTR.1;Parent=Thupl.29382028s0001.1.v3.1
29382028	JGI_gene	CDS	193427	193465	.	-	0	ID=Thupl.29382028s0001.1.v3.1.CDS.17;Parent=Thupl.29382028s0001.1.v3.1
29382028	JGI_gene	gene	215330	215851	.	+	.	ID=Thupl.29382028s0002.v3.1;Name=Thupl.29382028s0002
29382028	JGI_gene	mRNA	215330	215851	.	+	.	ID=Thupl.29382028s0002.1.v3.1;Name=Thupl.29382028s0002.1;longest=1;Parent=Thupl.29382028s0002.v3.1
29382028	JGI_gene	CDS	215330	215851	.	+	0	ID=Thupl.29382028s0002.1.v3.1.CDS.1;Parent=Thupl.29382028s0002.1.v3.1
29382028	JGI_gene	gene	998692	999437	.	-	.	ID=Thupl.29382028s0003.v3.1;Name=Thupl.29382028s0003
29382028	JGI_gene	mRNA	998692	999437	.	-	.	ID=Thupl.29382028s0003.1.v3.1;Name=Thupl.29382028s0003.1;longest=1;Parent=Thupl.29382028s0003.v3.1
29382028	JGI_gene	CDS	999262	999437	.	-	0	ID=Thupl.29382028s0003.1.v3.1.CDS.1;Parent=Thupl.29382028s0003.1.v3.1
29382028	JGI_gene	CDS	999089	999166	.	-	1	ID=Thupl.29382028s0003.1.v3.1.CDS.2;Parent=Thupl.29382028s0003.1.v3.1
29382028	JGI_gene	CDS	998692	998815	.	-	1	ID=Thupl.29382028s0003.1.v3.1.CDS.3;Parent=Thupl.29382028s0003.1.v3.1
29382028	JGI_gene	gene	1276201	1465465	.	+	.	ID=Thupl.29382028s0004.v3.1;Name=Thupl.29382028s0004
29382028	JGI_gene	mRNA	1276201	1465465	.	+	.	ID=Thupl.29382028s0004.1.v3.1;Name=Thupl.29382028s0004.1;longest=1;Parent=Thupl.29382028s0004.v3.1
29382028	JGI_gene	five_prime_UTR	1276201	1277144	.	+	.	ID=Thupl.29382028s0004.1.v3.1.five_prime_UTR.1;Parent=Thupl.29382028s0004.1.v3.1
29382028	JGI_gene	CDS	1277145	1277213	.	+	0	ID=Thupl.29382028s0004.1.v3.1.CDS.1;Parent=Thupl.29382028s0004.1.v3.1
29382028	JGI_gene	CDS	1277352	1277477	.	+	0	ID=Thupl.29382028s0004.1.v3.1.CDS.2;Parent=Thupl.29382028s0004.1.v3.1
29382028	JGI_gene	CDS	1284129	1284203	.	+	0	ID=Thupl.29382028s0004.1.v3.1.CDS.3;Parent=Thupl.29382028s0004.1.v3.1
29382028	JGI_gene	CDS	1284326	1284434	.	+	0	ID=Thupl.29382028s0004.1.v3.1.CDS.4;Parent=Thupl.29382028s0004.1.v3.1
29382028	JGI_gene	CDS	1286799	1286872	.	+	2	ID=Thupl.29382028s0004.1.v3.1.CDS.5;Parent=Thupl.29382028s0004.1.v3.1
29382028	JGI_gene	CDS	1287097	1287186	.	+	0	ID=Thupl.29382028s0004.1.v3.1.CDS.6;Parent=Thupl.29382028s0004.1.v3.1
29382028	JGI_gene	CDS	1287776	1287841	.	+	0	ID=Thupl.29382028s0004.1.v3.1.CDS.7;Parent=Thupl.29382028s0004.1.v3.1
29382028	JGI_gene	CDS	1288513	1288577	.	+	0	ID=Thupl.29382028s0004.1.v3.1.CDS.8;Parent=Thupl.29382028s0004.1.v3.1
29382028	JGI_gene	CDS	1288727	1288814	.	+	1	ID=Thupl.29382028s0004.1.v3.1.CDS.9;Parent=Thupl.29382028s0004.1.v3.1
29382028	JGI_gene	CDS	1288899	1288988	.	+	0	ID=Thupl.29382028s0004.1.v3.1.CDS.10;Parent=Thupl.29382028s0004.1.v3.1
29382028	JGI_gene	CDS	1289106	1289190	.	+	0	ID=Thupl.29382028s0004.1.v3.1.CDS.11;Parent=Thupl.29382028s0004.1.v3.1
29382028	JGI_gene	CDS	1321582	1321714	.	+	2	ID=Thupl.29382028s0004.1.v3.1.CDS.12;Parent=Thupl.29382028s0004.1.v3.1
29382028	JGI_gene	CDS	1321839	1321911	.	+	1	ID=Thupl.29382028s0004.1.v3.1.CDS.13;Parent=Thupl.29382028s0004.1.v3.1
29382028	JGI_gene	CDS	1322190	1322267	.	+	0	ID=Thupl.29382028s0004.1.v3.1.CDS.14;Parent=Thupl.29382028s0004.1.v3.1
29382028	JGI_gene	CDS	1322550	1322683	.	+	0	ID=Thupl.29382028s0004.1.v3.1.CDS.15;Parent=Thupl.29382028s0004.1.v3.1
29382028	JGI_gene	CDS	1355650	1355752	.	+	1	ID=Thupl.29382028s0004.1.v3.1.CDS.16;Parent=Thupl.29382028s0004.1.v3.1
29382028	JGI_gene	CDS	1401935	1401993	.	+	0	ID=Thupl.29382028s0004.1.v3.1.CDS.17;Parent=Thupl.29382028s0004.1.v3.1
29382028	JGI_gene	CDS	1402181	1402271	.	+	1	ID=Thupl.29382028s0004.1.v3.1.CDS.18;Parent=Thupl.29382028s0004.1.v3.1
29382028	JGI_gene	CDS	1441843	1441951	.	+	0	ID=Thupl.29382028s0004.1.v3.1.CDS.19;Parent=Thupl.29382028s0004.1.v3.1
29382028	JGI_gene	CDS	1464910	1465148	.	+	2	ID=Thupl.29382028s0004.1.v3.1.CDS.20;Parent=Thupl.29382028s0004.1.v3.1
29382028	JGI_gene	three_prime_UTR	1465149	1465465	.	+	.	ID=Thupl.29382028s0004.1.v3.1.three_prime_UTR.1;Parent=Thupl.29382028s0004.1.v3.1
29382028	JGI_gene	gene	1459001	1463614	.	+	.	ID=Thupl.29382028s0005.v3.1;Name=Thupl.29382028s0005
29382028	JGI_gene	mRNA	1459001	1463614	.	+	.	ID=Thupl.29382028s0005.1.v3.1;Name=Thupl.29382028s0005.1;longest=1;Parent=Thupl.29382028s0005.v3.1
29382028	JGI_gene	five_prime_UTR	1459001	1459121	.	+	.	ID=Thupl.29382028s0005.1.v3.1.five_prime_UTR.1;Parent=Thupl.29382028s0005.1.v3.1
29382028	JGI_gene	CDS	1459122	1460201	.	+	0	ID=Thupl.29382028s0005.1.v3.1.CDS.1;Parent=Thupl.29382028s0005.1.v3.1
29382028	JGI_gene	three_prime_UTR	1460202	1463614	.	+	.	ID=Thupl.29382028s0005.1.v3.1.three_prime_UTR.1;Parent=Thupl.29382028s0005.1.v3.1
29382028	JGI_gene	gene	1749507	1854732	.	+	.	ID=Thupl.29382028s0006.v3.1;Name=Thupl.29382028s0006
29382028	JGI_gene	mRNA	1749507	1854732	.	+	.	ID=Thupl.29382028s0006.1.v3.1;Name=Thupl.29382028s0006.1;longest=1;Parent=Thupl.29382028s0006.v3.1
29382028	JGI_gene	five_prime_UTR	1749507	1749832	.	+	.	ID=Thupl.29382028s0006.1.v3.1.five_prime_UTR.1;Parent=Thupl.29382028s0006.1.v3.1
29382028	JGI_gene	CDS	1749833	1749974	.	+	0	ID=Thupl.29382028s0006.1.v3.1.CDS.1;Parent=Thupl.29382028s0006.1.v3.1
29382028	JGI_gene	CDS	1787188	1787264	.	+	2	ID=Thupl.29382028s0006.1.v3.1.CDS.2;Parent=Thupl.29382028s0006.1.v3.1
29382028	JGI_gene	CDS	1787696	1787777	.	+	0	ID=Thupl.29382028s0006.1.v3.1.CDS.3;Parent=Thupl.29382028s0006.1.v3.1
29382028	JGI_gene	CDS	1787927	1787982	.	+	2	ID=Thupl.29382028s0006.1.v3.1.CDS.4;Parent=Thupl.29382028s0006.1.v3.1
29382028	JGI_gene	CDS	1790525	1790611	.	+	0	ID=Thupl.29382028s0006.1.v3.1.CDS.5;Parent=Thupl.29382028s0006.1.v3.1
29382028	JGI_gene	CDS	1834655	1834745	.	+	0	ID=Thupl.29382028s0006.1.v3.1.CDS.6;Parent=Thupl.29382028s0006.1.v3.1
29382028	JGI_gene	CDS	1854186	1854301	.	+	2	ID=Thupl.29382028s0006.1.v3.1.CDS.7;Parent=Thupl.29382028s0006.1.v3.1
29382028	JGI_gene	three_prime_UTR	1854302	1854732	.	+	.	ID=Thupl.29382028s0006.1.v3.1.three_prime_UTR.1;Parent=Thupl.29382028s0006.1.v3.1
29382028	JGI_gene	gene	1863174	1863500	.	+	.	ID=Thupl.29382028s0007.v3.1;Name=Thupl.29382028s0007
29382028	JGI_gene	mRNA	1863174	1863500	.	+	.	ID=Thupl.29382028s0007.1.v3.1;Name=Thupl.29382028s0007.1;longest=1;Parent=Thupl.29382028s0007.v3.1
29382028	JGI_gene	CDS	1863174	1863500	.	+	0	ID=Thupl.29382028s0007.1.v3.1.CDS.1;Parent=Thupl.29382028s0007.1.v3.1
29382028	JGI_gene	gene	2283940	2286939	.	+	.	ID=Thupl.29382028s0008.v3.1;Name=Thupl.29382028s0008
29382028	JGI_gene	mRNA	2283940	2286939	.	+	.	ID=Thupl.29382028s0008.1.v3.1;Name=Thupl.29382028s0008.1;longest=1;Parent=Thupl.29382028s0008.v3.1
29382028	JGI_gene	five_prime_UTR	2283940	2283965	.	+	.	ID=Thupl.29382028s0008.1.v3.1.five_prime_UTR.1;Parent=Thupl.29382028s0008.1.v3.1
29382028	JGI_gene	CDS	2283966	2284262	.	+	0	ID=Thupl.29382028s0008.1.v3.1.CDS.1;Parent=Thupl.29382028s0008.1.v3.1
29382028	JGI_gene	CDS	2284361	2285345	.	+	0	ID=Thupl.29382028s0008.1.v3.1.CDS.2;Parent=Thupl.29382028s0008.1.v3.1
29382028	JGI_gene	CDS	2286150	2286397	.	+	2	ID=Thupl.29382028s0008.1.v3.1.CDS.3;Parent=Thupl.29382028s0008.1.v3.1
29382028	JGI_gene	three_prime_UTR	2286398	2286939	.	+	.	ID=Thupl.29382028s0008.1.v3.1.three_prime_UTR.1;Parent=Thupl.29382028s0008.1.v3.1
29382031	JGI_gene	gene	221	607	.	-	.	ID=Thupl.29382031s0001.v3.1;Name=Thupl.29382031s0001
29382031	JGI_gene	mRNA	221	607	.	-	.	ID=Thupl.29382031s0001.1.v3.1;Name=Thupl.29382031s0001.1;longest=1;Parent=Thupl.29382031s0001.v3.1
29382031	JGI_gene	CDS	374	607	.	-	0	ID=Thupl.29382031s0001.1.v3.1.CDS.1;Parent=Thupl.29382031s0001.1.v3.1
29382031	JGI_gene	CDS	221	331	.	-	0	ID=Thupl.29382031s0001.1.v3.1.CDS.2;Parent=Thupl.29382031s0001.1.v3.1
29382031	JGI_gene	gene	1702	1946	.	+	.	ID=Thupl.29382031s0002.v3.1;Name=Thupl.29382031s0002
29382031	JGI_gene	mRNA	1702	1946	.	+	.	ID=Thupl.29382031s0002.1.v3.1;Name=Thupl.29382031s0002.1;longest=1;Parent=Thupl.29382031s0002.v3.1
29382031	JGI_gene	five_prime_UTR	1702	1710	.	+	.	ID=Thupl.29382031s0002.1.v3.1.five_prime_UTR.1;Parent=Thupl.29382031s0002.1.v3.1
29382031	JGI_gene	CDS	1711	1908	.	+	0	ID=Thupl.29382031s0002.1.v3.1.CDS.1;Parent=Thupl.29382031s0002.1.v3.1
29382031	JGI_gene	three_prime_UTR	1909	1946	.	+	.	ID=Thupl.29382031s0002.1.v3.1.three_prime_UTR.1;Parent=Thupl.29382031s0002.1.v3.1
29382033	JGI_gene	gene	43277	43832	.	-	.	ID=Thupl.29382033s0001.v3.1;Name=Thupl.29382033s0001
29382033	JGI_gene	mRNA	43277	43832	.	-	.	ID=Thupl.29382033s0001.1.v3.1;Name=Thupl.29382033s0001.1;longest=1;Parent=Thupl.29382033s0001.v3.1
29382033	JGI_gene	three_prime_UTR	43277	43400	.	-	.	ID=Thupl.29382033s0001.1.v3.1.three_prime_UTR.1;Parent=Thupl.29382033s0001.1.v3.1
29382033	JGI_gene	CDS	43401	43790	.	-	0	ID=Thupl.29382033s0001.1.v3.1.CDS.1;Parent=Thupl.29382033s0001.1.v3.1
29382033	JGI_gene	five_prime_UTR	43791	43832	.	-	.	ID=Thupl.29382033s0001.1.v3.1.five_prime_UTR.1;Parent=Thupl.29382033s0001.1.v3.1
29382033	JGI_gene	gene	151464	151844	.	-	.	ID=Thupl.29382033s0002.v3.1;Name=Thupl.29382033s0002
29382033	JGI_gene	mRNA	151464	151844	.	-	.	ID=Thupl.29382033s0002.1.v3.1;Name=Thupl.29382033s0002.1;longest=1;Parent=Thupl.29382033s0002.v3.1
29382033	JGI_gene	CDS	151464	151844	.	-	0	ID=Thupl.29382033s0002.1.v3.1.CDS.1;Parent=Thupl.29382033s0002.1.v3.1
29382033	JGI_gene	gene	244200	252265	.	+	.	ID=Thupl.29382033s0003.v3.1;Name=Thupl.29382033s0003
29382033	JGI_gene	mRNA	244200	252265	.	+	.	ID=Thupl.29382033s0003.1.v3.1;Name=Thupl.29382033s0003.1;longest=1;Parent=Thupl.29382033s0003.v3.1
29382033	JGI_gene	five_prime_UTR	244200	244481	.	+	.	ID=Thupl.29382033s0003.1.v3.1.five_prime_UTR.1;Parent=Thupl.29382033s0003.1.v3.1
29382033	JGI_gene	five_prime_UTR	244570	244590	.	+	.	ID=Thupl.29382033s0003.1.v3.1.five_prime_UTR.2;Parent=Thupl.29382033s0003.1.v3.1
29382033	JGI_gene	CDS	244591	244671	.	+	0	ID=Thupl.29382033s0003.1.v3.1.CDS.1;Parent=Thupl.29382033s0003.1.v3.1
29382033	JGI_gene	CDS	246776	246835	.	+	0	ID=Thupl.29382033s0003.1.v3.1.CDS.2;Parent=Thupl.29382033s0003.1.v3.1
29382033	JGI_gene	CDS	251951	252019	.	+	0	ID=Thupl.29382033s0003.1.v3.1.CDS.3;Parent=Thupl.29382033s0003.1.v3.1
29382033	JGI_gene	three_prime_UTR	252020	252265	.	+	.	ID=Thupl.29382033s0003.1.v3.1.three_prime_UTR.1;Parent=Thupl.29382033s0003.1.v3.1
29382033	JGI_gene	gene	253295	254518	.	-	.	ID=Thupl.29382033s0004.v3.1;Name=Thupl.29382033s0004
29382033	JGI_gene	mRNA	253295	254518	.	-	.	ID=Thupl.29382033s0004.1.v3.1;Name=Thupl.29382033s0004.1;longest=1;Parent=Thupl.29382033s0004.v3.1
29382033	JGI_gene	CDS	253295	254518	.	-	0	ID=Thupl.29382033s0004.1.v3.1.CDS.1;Parent=Thupl.29382033s0004.1.v3.1
29382033	JGI_gene	gene	558191	561997	.	+	.	ID=Thupl.29382033s0005.v3.1;Name=Thupl.29382033s0005
29382033	JGI_gene	mRNA	558191	561997	.	+	.	ID=Thupl.29382033s0005.1.v3.1;Name=Thupl.29382033s0005.1;longest=1;Parent=Thupl.29382033s0005.v3.1
29382033	JGI_gene	five_prime_UTR	558191	559589	.	+	.	ID=Thupl.29382033s0005.1.v3.1.five_prime_UTR.1;Parent=Thupl.29382033s0005.1.v3.1
29382033	JGI_gene	CDS	559590	560795	.	+	0	ID=Thupl.29382033s0005.1.v3.1.CDS.1;Parent=Thupl.29382033s0005.1.v3.1
29382033	JGI_gene	CDS	561388	561564	.	+	0	ID=Thupl.29382033s0005.1.v3.1.CDS.2;Parent=Thupl.29382033s0005.1.v3.1
29382033	JGI_gene	three_prime_UTR	561565	561997	.	+	.	ID=Thupl.29382033s0005.1.v3.1.three_prime_UTR.1;Parent=Thupl.29382033s0005.1.v3.1
29382033	JGI_gene	gene	933667	1070165	.	-	.	ID=Thupl.29382033s0006.v3.1;Name=Thupl.29382033s0006
29382033	JGI_gene	mRNA	933667	1070165	.	-	.	ID=Thupl.29382033s0006.1.v3.1;Name=Thupl.29382033s0006.1;longest=1;Parent=Thupl.29382033s0006.v3.1
29382033	JGI_gene	CDS	1069927	1070055	.	-	0	ID=Thupl.29382033s0006.1.v3.1.CDS.1;Parent=Thupl.29382033s0006.1.v3.1
29382033	JGI_gene	five_prime_UTR	1070056	1070165	.	-	.	ID=Thupl.29382033s0006.1.v3.1.five_prime_UTR.1;Parent=Thupl.29382033s0006.1.v3.1
29382033	JGI_gene	CDS	1069149	1069300	.	-	0	ID=Thupl.29382033s0006.1.v3.1.CDS.2;Parent=Thupl.29382033s0006.1.v3.1
29382033	JGI_gene	CDS	1068451	1068584	.	-	1	ID=Thupl.29382033s0006.1.v3.1.CDS.3;Parent=Thupl.29382033s0006.1.v3.1
29382033	JGI_gene	CDS	1067913	1068254	.	-	2	ID=Thupl.29382033s0006.1.v3.1.CDS.4;Parent=Thupl.29382033s0006.1.v3.1
29382033	JGI_gene	CDS	996125	996258	.	-	2	ID=Thupl.29382033s0006.1.v3.1.CDS.5;Parent=Thupl.29382033s0006.1.v3.1
29382033	JGI_gene	CDS	986713	986888	.	-	0	ID=Thupl.29382033s0006.1.v3.1.CDS.6;Parent=Thupl.29382033s0006.1.v3.1
29382033	JGI_gene	three_prime_UTR	933667	934511	.	-	.	ID=Thupl.29382033s0006.1.v3.1.three_prime_UTR.1;Parent=Thupl.29382033s0006.1.v3.1
29382033	JGI_gene	CDS	934512	934635	.	-	1	ID=Thupl.29382033s0006.1.v3.1.CDS.7;Parent=Thupl.29382033s0006.1.v3.1
29382033	JGI_gene	gene	1456160	1461899	.	-	.	ID=Thupl.29382033s0007.v3.1;Name=Thupl.29382033s0007
29382033	JGI_gene	mRNA	1456160	1461899	.	-	.	ID=Thupl.29382033s0007.1.v3.1;Name=Thupl.29382033s0007.1;longest=1;Parent=Thupl.29382033s0007.v3.1
29382033	JGI_gene	CDS	1460076	1460683	.	-	0	ID=Thupl.29382033s0007.1.v3.1.CDS.1;Parent=Thupl.29382033s0007.1.v3.1
29382033	JGI_gene	five_prime_UTR	1460684	1461899	.	-	.	ID=Thupl.29382033s0007.1.v3.1.five_prime_UTR.1;Parent=Thupl.29382033s0007.1.v3.1
29382033	JGI_gene	CDS	1457909	1458048	.	-	1	ID=Thupl.29382033s0007.1.v3.1.CDS.2;Parent=Thupl.29382033s0007.1.v3.1
29382033	JGI_gene	three_prime_UTR	1456160	1456340	.	-	.	ID=Thupl.29382033s0007.1.v3.1.three_prime_UTR.1;Parent=Thupl.29382033s0007.1.v3.1
29382033	JGI_gene	CDS	1456341	1457284	.	-	2	ID=Thupl.29382033s0007.1.v3.1.CDS.3;Parent=Thupl.29382033s0007.1.v3.1
29382034	JGI_gene	gene	283623	402133	.	+	.	ID=Thupl.29382034s0001.v3.1;Name=Thupl.29382034s0001
29382034	JGI_gene	mRNA	283623	402133	.	+	.	ID=Thupl.29382034s0001.1.v3.1;Name=Thupl.29382034s0001.1;longest=1;Parent=Thupl.29382034s0001.v3.1
29382034	JGI_gene	five_prime_UTR	283623	283996	.	+	.	ID=Thupl.29382034s0001.1.v3.1.five_prime_UTR.1;Parent=Thupl.29382034s0001.1.v3.1
29382034	JGI_gene	five_prime_UTR	285045	285115	.	+	.	ID=Thupl.29382034s0001.1.v3.1.five_prime_UTR.2;Parent=Thupl.29382034s0001.1.v3.1
29382034	JGI_gene	CDS	285116	285228	.	+	0	ID=Thupl.29382034s0001.1.v3.1.CDS.1;Parent=Thupl.29382034s0001.1.v3.1
29382034	JGI_gene	CDS	320083	320250	.	+	1	ID=Thupl.29382034s0001.1.v3.1.CDS.2;Parent=Thupl.29382034s0001.1.v3.1
29382034	JGI_gene	CDS	321240	321311	.	+	1	ID=Thupl.29382034s0001.1.v3.1.CDS.3;Parent=Thupl.29382034s0001.1.v3.1
29382034	JGI_gene	CDS	332105	332198	.	+	1	ID=Thupl.29382034s0001.1.v3.1.CDS.4;Parent=Thupl.29382034s0001.1.v3.1
29382034	JGI_gene	CDS	332553	332659	.	+	0	ID=Thupl.29382034s0001.1.v3.1.CDS.5;Parent=Thupl.29382034s0001.1.v3.1
29382034	JGI_gene	CDS	332777	332822	.	+	1	ID=Thupl.29382034s0001.1.v3.1.CDS.6;Parent=Thupl.29382034s0001.1.v3.1
29382034	JGI_gene	CDS	332989	333048	.	+	0	ID=Thupl.29382034s0001.1.v3.1.CDS.7;Parent=Thupl.29382034s0001.1.v3.1
29382034	JGI_gene	CDS	333247	333315	.	+	0	ID=Thupl.29382034s0001.1.v3.1.CDS.8;Parent=Thupl.29382034s0001.1.v3.1
29382034	JGI_gene	CDS	338869	338952	.	+	0	ID=Thupl.29382034s0001.1.v3.1.CDS.9;Parent=Thupl.29382034s0001.1.v3.1
29382034	JGI_gene	CDS	339182	339271	.	+	0	ID=Thupl.29382034s0001.1.v3.1.CDS.10;Parent=Thupl.29382034s0001.1.v3.1
29382034	JGI_gene	CDS	361292	361377	.	+	0	ID=Thupl.29382034s0001.1.v3.1.CDS.11;Parent=Thupl.29382034s0001.1.v3.1
29382034	JGI_gene	CDS	391572	391662	.	+	1	ID=Thupl.29382034s0001.1.v3.1.CDS.12;Parent=Thupl.29382034s0001.1.v3.1
29382034	JGI_gene	CDS	400801	400881	.	+	0	ID=Thupl.29382034s0001.1.v3.1.CDS.13;Parent=Thupl.29382034s0001.1.v3.1
29382034	JGI_gene	CDS	401003	401077	.	+	0	ID=Thupl.29382034s0001.1.v3.1.CDS.14;Parent=Thupl.29382034s0001.1.v3.1
29382034	JGI_gene	CDS	401428	401583	.	+	0	ID=Thupl.29382034s0001.1.v3.1.CDS.15;Parent=Thupl.29382034s0001.1.v3.1
29382034	JGI_gene	three_prime_UTR	401584	402133	.	+	.	ID=Thupl.29382034s0001.1.v3.1.three_prime_UTR.1;Parent=Thupl.29382034s0001.1.v3.1
29382034	JGI_gene	gene	387213	389718	.	-	.	ID=Thupl.29382034s0002.v3.1;Name=Thupl.29382034s0002
29382034	JGI_gene	mRNA	387213	389718	.	-	.	ID=Thupl.29382034s0002.1.v3.1;Name=Thupl.29382034s0002.1;longest=1;Parent=Thupl.29382034s0002.v3.1
29382034	JGI_gene	CDS	389283	389718	.	-	0	ID=Thupl.29382034s0002.1.v3.1.CDS.1;Parent=Thupl.29382034s0002.1.v3.1
29382034	JGI_gene	CDS	388908	389253	.	-	2	ID=Thupl.29382034s0002.1.v3.1.CDS.2;Parent=Thupl.29382034s0002.1.v3.1
29382034	JGI_gene	CDS	387733	388843	.	-	1	ID=Thupl.29382034s0002.1.v3.1.CDS.3;Parent=Thupl.29382034s0002.1.v3.1
29382034	JGI_gene	CDS	387328	387667	.	-	0	ID=Thupl.29382034s0002.1.v3.1.CDS.4;Parent=Thupl.29382034s0002.1.v3.1
29382034	JGI_gene	CDS	387213	387223	.	-	2	ID=Thupl.29382034s0002.1.v3.1.CDS.5;Parent=Thupl.29382034s0002.1.v3.1
29382034	JGI_gene	gene	487183	488984	.	-	.	ID=Thupl.29382034s0003.v3.1;Name=Thupl.29382034s0003
29382034	JGI_gene	mRNA	487183	488984	.	-	.	ID=Thupl.29382034s0003.1.v3.1;Name=Thupl.29382034s0003.1;longest=1;Parent=Thupl.29382034s0003.v3.1
29382034	JGI_gene	CDS	488240	488622	.	-	0	ID=Thupl.29382034s0003.1.v3.1.CDS.1;Parent=Thupl.29382034s0003.1.v3.1
29382034	JGI_gene	five_prime_UTR	488623	488984	.	-	.	ID=Thupl.29382034s0003.1.v3.1.five_prime_UTR.1;Parent=Thupl.29382034s0003.1.v3.1
29382034	JGI_gene	three_prime_UTR	487183	487457	.	-	.	ID=Thupl.29382034s0003.1.v3.1.three_prime_UTR.1;Parent=Thupl.29382034s0003.1.v3.1
29382034	JGI_gene	CDS	487458	487950	.	-	1	ID=Thupl.29382034s0003.1.v3.1.CDS.2;Parent=Thupl.29382034s0003.1.v3.1
29382034	JGI_gene	gene	647859	831511	.	+	.	ID=Thupl.29382034s0004.v3.1;Name=Thupl.29382034s0004
29382034	JGI_gene	mRNA	647859	831511	.	+	.	ID=Thupl.29382034s0004.1.v3.1;Name=Thupl.29382034s0004.1;longest=1;Parent=Thupl.29382034s0004.v3.1
29382034	JGI_gene	CDS	647859	649462	.	+	0	ID=Thupl.29382034s0004.1.v3.1.CDS.1;Parent=Thupl.29382034s0004.1.v3.1
29382034	JGI_gene	CDS	684225	684371	.	+	1	ID=Thupl.29382034s0004.1.v3.1.CDS.2;Parent=Thupl.29382034s0004.1.v3.1
29382034	JGI_gene	CDS	702430	702575	.	+	1	ID=Thupl.29382034s0004.1.v3.1.CDS.3;Parent=Thupl.29382034s0004.1.v3.1
29382034	JGI_gene	CDS	702605	703155	.	+	2	ID=Thupl.29382034s0004.1.v3.1.CDS.4;Parent=Thupl.29382034s0004.1.v3.1
29382034	JGI_gene	CDS	831449	831511	.	+	0	ID=Thupl.29382034s0004.1.v3.1.CDS.5;Parent=Thupl.29382034s0004.1.v3.1
29382035	JGI_gene	gene	10483	12211	.	-	.	ID=Thupl.29382035s0001.v3.1;Name=Thupl.29382035s0001
29382035	JGI_gene	mRNA	10483	12211	.	-	.	ID=Thupl.29382035s0001.1.v3.1;Name=Thupl.29382035s0001.1;longest=1;Parent=Thupl.29382035s0001.v3.1
29382035	JGI_gene	CDS	12044	12210	.	-	0	ID=Thupl.29382035s0001.1.v3.1.CDS.1;Parent=Thupl.29382035s0001.1.v3.1
29382035	JGI_gene	five_prime_UTR	12211	12211	.	-	.	ID=Thupl.29382035s0001.1.v3.1.five_prime_UTR.1;Parent=Thupl.29382035s0001.1.v3.1
29382035	JGI_gene	CDS	10977	11304	.	-	1	ID=Thupl.29382035s0001.1.v3.1.CDS.2;Parent=Thupl.29382035s0001.1.v3.1
29382035	JGI_gene	three_prime_UTR	10483	10753	.	-	.	ID=Thupl.29382035s0001.1.v3.1.three_prime_UTR.1;Parent=Thupl.29382035s0001.1.v3.1
29382035	JGI_gene	CDS	10754	10870	.	-	0	ID=Thupl.29382035s0001.1.v3.1.CDS.3;Parent=Thupl.29382035s0001.1.v3.1
29382035	JGI_gene	gene	18459	20906	.	-	.	ID=Thupl.29382035s0002.v3.1;Name=Thupl.29382035s0002
29382035	JGI_gene	mRNA	18459	20906	.	-	.	ID=Thupl.29382035s0002.1.v3.1;Name=Thupl.29382035s0002.1;longest=1;Parent=Thupl.29382035s0002.v3.1
29382035	JGI_gene	CDS	20715	20906	.	-	0	ID=Thupl.29382035s0002.1.v3.1.CDS.1;Parent=Thupl.29382035s0002.1.v3.1
29382035	JGI_gene	CDS	20370	20623	.	-	0	ID=Thupl.29382035s0002.1.v3.1.CDS.2;Parent=Thupl.29382035s0002.1.v3.1
29382035	JGI_gene	CDS	18682	19006	.	-	1	ID=Thupl.29382035s0002.1.v3.1.CDS.3;Parent=Thupl.29382035s0002.1.v3.1
29382035	JGI_gene	CDS	18459	18575	.	-	0	ID=Thupl.29382035s0002.1.v3.1.CDS.4;Parent=Thupl.29382035s0002.1.v3.1
29382035	JGI_gene	gene	298834	301761	.	-	.	ID=Thupl.29382035s0003.v3.1;Name=Thupl.29382035s0003
29382035	JGI_gene	mRNA	298834	301761	.	-	.	ID=Thupl.29382035s0003.1.v3.1;Name=Thupl.29382035s0003.1;longest=1;Parent=Thupl.29382035s0003.v3.1
29382035	JGI_gene	three_prime_UTR	298834	299523	.	-	.	ID=Thupl.29382035s0003.1.v3.1.three_prime_UTR.1;Parent=Thupl.29382035s0003.1.v3.1
29382035	JGI_gene	CDS	299524	301533	.	-	0	ID=Thupl.29382035s0003.1.v3.1.CDS.1;Parent=Thupl.29382035s0003.1.v3.1
29382035	JGI_gene	five_prime_UTR	301534	301761	.	-	.	ID=Thupl.29382035s0003.1.v3.1.five_prime_UTR.1;Parent=Thupl.29382035s0003.1.v3.1
29382035	JGI_gene	gene	463603	474723	.	-	.	ID=Thupl.29382035s0004.v3.1;Name=Thupl.29382035s0004
29382035	JGI_gene	mRNA	463603	474723	.	-	.	ID=Thupl.29382035s0004.1.v3.1;Name=Thupl.29382035s0004.1;longest=1;Parent=Thupl.29382035s0004.v3.1
29382035	JGI_gene	CDS	474553	474622	.	-	0	ID=Thupl.29382035s0004.1.v3.1.CDS.1;Parent=Thupl.29382035s0004.1.v3.1
29382035	JGI_gene	five_prime_UTR	474623	474723	.	-	.	ID=Thupl.29382035s0004.1.v3.1.five_prime_UTR.1;Parent=Thupl.29382035s0004.1.v3.1
29382035	JGI_gene	CDS	473799	474304	.	-	2	ID=Thupl.29382035s0004.1.v3.1.CDS.2;Parent=Thupl.29382035s0004.1.v3.1
29382035	JGI_gene	CDS	471258	471547	.	-	0	ID=Thupl.29382035s0004.1.v3.1.CDS.3;Parent=Thupl.29382035s0004.1.v3.1
29382035	JGI_gene	CDS	471111	471177	.	-	1	ID=Thupl.29382035s0004.1.v3.1.CDS.4;Parent=Thupl.29382035s0004.1.v3.1
29382035	JGI_gene	CDS	470631	470907	.	-	0	ID=Thupl.29382035s0004.1.v3.1.CDS.5;Parent=Thupl.29382035s0004.1.v3.1
29382035	JGI_gene	CDS	470336	470532	.	-	2	ID=Thupl.29382035s0004.1.v3.1.CDS.6;Parent=Thupl.29382035s0004.1.v3.1
29382035	JGI_gene	CDS	470022	470231	.	-	0	ID=Thupl.29382035s0004.1.v3.1.CDS.7;Parent=Thupl.29382035s0004.1.v3.1
29382035	JGI_gene	CDS	469812	469925	.	-	0	ID=Thupl.29382035s0004.1.v3.1.CDS.8;Parent=Thupl.29382035s0004.1.v3.1
29382035	JGI_gene	CDS	469591	469701	.	-	0	ID=Thupl.29382035s0004.1.v3.1.CDS.9;Parent=Thupl.29382035s0004.1.v3.1
29382035	JGI_gene	CDS	469332	469496	.	-	0	ID=Thupl.29382035s0004.1.v3.1.CDS.10;Parent=Thupl.29382035s0004.1.v3.1
29382035	JGI_gene	CDS	469050	469235	.	-	0	ID=Thupl.29382035s0004.1.v3.1.CDS.11;Parent=Thupl.29382035s0004.1.v3.1
29382035	JGI_gene	CDS	468804	468959	.	-	0	ID=Thupl.29382035s0004.1.v3.1.CDS.12;Parent=Thupl.29382035s0004.1.v3.1
29382035	JGI_gene	CDS	468583	468716	.	-	0	ID=Thupl.29382035s0004.1.v3.1.CDS.13;Parent=Thupl.29382035s0004.1.v3.1
29382035	JGI_gene	CDS	467961	468129	.	-	1	ID=Thupl.29382035s0004.1.v3.1.CDS.14;Parent=Thupl.29382035s0004.1.v3.1
29382035	JGI_gene	CDS	467677	467859	.	-	0	ID=Thupl.29382035s0004.1.v3.1.CDS.15;Parent=Thupl.29382035s0004.1.v3.1
29382035	JGI_gene	CDS	467403	467589	.	-	0	ID=Thupl.29382035s0004.1.v3.1.CDS.16;Parent=Thupl.29382035s0004.1.v3.1
29382035	JGI_gene	CDS	467246	467295	.	-	2	ID=Thupl.29382035s0004.1.v3.1.CDS.17;Parent=Thupl.29382035s0004.1.v3.1
29382035	JGI_gene	CDS	465480	465908	.	-	0	ID=Thupl.29382035s0004.1.v3.1.CDS.18;Parent=Thupl.29382035s0004.1.v3.1
29382035	JGI_gene	CDS	465141	465342	.	-	0	ID=Thupl.29382035s0004.1.v3.1.CDS.19;Parent=Thupl.29382035s0004.1.v3.1
29382035	JGI_gene	CDS	464968	465035	.	-	2	ID=Thupl.29382035s0004.1.v3.1.CDS.20;Parent=Thupl.29382035s0004.1.v3.1
29382035	JGI_gene	CDS	464793	464883	.	-	0	ID=Thupl.29382035s0004.1.v3.1.CDS.21;Parent=Thupl.29382035s0004.1.v3.1
29382035	JGI_gene	three_prime_UTR	463603	463906	.	-	.	ID=Thupl.29382035s0004.1.v3.1.three_prime_UTR.1;Parent=Thupl.29382035s0004.1.v3.1
29382035	JGI_gene	CDS	463907	464703	.	-	2	ID=Thupl.29382035s0004.1.v3.1.CDS.22;Parent=Thupl.29382035s0004.1.v3.1
29382035	JGI_gene	gene	518686	527228	.	+	.	ID=Thupl.29382035s0005.v3.1;Name=Thupl.29382035s0005
29382035	JGI_gene	mRNA	518686	527228	.	+	.	ID=Thupl.29382035s0005.1.v3.1;Name=Thupl.29382035s0005.1;longest=1;Parent=Thupl.29382035s0005.v3.1
29382035	JGI_gene	five_prime_UTR	518686	518897	.	+	.	ID=Thupl.29382035s0005.1.v3.1.five_prime_UTR.1;Parent=Thupl.29382035s0005.1.v3.1
29382035	JGI_gene	CDS	518898	518929	.	+	0	ID=Thupl.29382035s0005.1.v3.1.CDS.1;Parent=Thupl.29382035s0005.1.v3.1
29382035	JGI_gene	CDS	526086	526121	.	+	1	ID=Thupl.29382035s0005.1.v3.1.CDS.2;Parent=Thupl.29382035s0005.1.v3.1
29382035	JGI_gene	CDS	526249	526477	.	+	1	ID=Thupl.29382035s0005.1.v3.1.CDS.3;Parent=Thupl.29382035s0005.1.v3.1
29382035	JGI_gene	CDS	526577	526618	.	+	0	ID=Thupl.29382035s0005.1.v3.1.CDS.4;Parent=Thupl.29382035s0005.1.v3.1
29382035	JGI_gene	three_prime_UTR	526619	526619	.	+	.	ID=Thupl.29382035s0005.1.v3.1.three_prime_UTR.1;Parent=Thupl.29382035s0005.1.v3.1
29382035	JGI_gene	three_prime_UTR	526867	527228	.	+	.	ID=Thupl.29382035s0005.1.v3.1.three_prime_UTR.2;Parent=Thupl.29382035s0005.1.v3.1
29382035	JGI_gene	gene	847543	886588	.	-	.	ID=Thupl.29382035s0006.v3.1;Name=Thupl.29382035s0006
29382035	JGI_gene	mRNA	847543	886588	.	-	.	ID=Thupl.29382035s0006.1.v3.1;Name=Thupl.29382035s0006.1;longest=1;Parent=Thupl.29382035s0006.v3.1
29382035	JGI_gene	CDS	885652	886265	.	-	0	ID=Thupl.29382035s0006.1.v3.1.CDS.1;Parent=Thupl.29382035s0006.1.v3.1
29382035	JGI_gene	five_prime_UTR	886266	886588	.	-	.	ID=Thupl.29382035s0006.1.v3.1.five_prime_UTR.1;Parent=Thupl.29382035s0006.1.v3.1
29382035	JGI_gene	three_prime_UTR	847818	848149	.	-	.	ID=Thupl.29382035s0006.1.v3.1.three_prime_UTR.1;Parent=Thupl.29382035s0006.1.v3.1
29382035	JGI_gene	CDS	848150	848438	.	-	1	ID=Thupl.29382035s0006.1.v3.1.CDS.2;Parent=Thupl.29382035s0006.1.v3.1
29382035	JGI_gene	three_prime_UTR	847543	847620	.	-	.	ID=Thupl.29382035s0006.1.v3.1.three_prime_UTR.2;Parent=Thupl.29382035s0006.1.v3.1
29382035	JGI_gene	gene	1186206	1186877	.	+	.	ID=Thupl.29382035s0007.v3.1;Name=Thupl.29382035s0007
29382035	JGI_gene	mRNA	1186206	1186877	.	+	.	ID=Thupl.29382035s0007.1.v3.1;Name=Thupl.29382035s0007.1;longest=1;Parent=Thupl.29382035s0007.v3.1
29382035	JGI_gene	CDS	1186206	1186254	.	+	0	ID=Thupl.29382035s0007.1.v3.1.CDS.1;Parent=Thupl.29382035s0007.1.v3.1
29382035	JGI_gene	CDS	1186348	1186431	.	+	2	ID=Thupl.29382035s0007.1.v3.1.CDS.2;Parent=Thupl.29382035s0007.1.v3.1
29382035	JGI_gene	CDS	1186567	1186714	.	+	2	ID=Thupl.29382035s0007.1.v3.1.CDS.3;Parent=Thupl.29382035s0007.1.v3.1
29382035	JGI_gene	CDS	1186832	1186877	.	+	1	ID=Thupl.29382035s0007.1.v3.1.CDS.4;Parent=Thupl.29382035s0007.1.v3.1
29382035	JGI_gene	gene	1482086	1486265	.	-	.	ID=Thupl.29382035s0008.v3.1;Name=Thupl.29382035s0008
29382035	JGI_gene	mRNA	1482086	1486265	.	-	.	ID=Thupl.29382035s0008.1.v3.1;Name=Thupl.29382035s0008.1;longest=1;Parent=Thupl.29382035s0008.v3.1
29382035	JGI_gene	CDS	1484919	1485494	.	-	0	ID=Thupl.29382035s0008.1.v3.1.CDS.1;Parent=Thupl.29382035s0008.1.v3.1
29382035	JGI_gene	five_prime_UTR	1485495	1486265	.	-	.	ID=Thupl.29382035s0008.1.v3.1.five_prime_UTR.1;Parent=Thupl.29382035s0008.1.v3.1
29382035	JGI_gene	three_prime_UTR	1482086	1483322	.	-	.	ID=Thupl.29382035s0008.1.v3.1.three_prime_UTR.1;Parent=Thupl.29382035s0008.1.v3.1
29382035	JGI_gene	CDS	1483323	1484033	.	-	0	ID=Thupl.29382035s0008.1.v3.1.CDS.2;Parent=Thupl.29382035s0008.1.v3.1
29382035	JGI_gene	gene	1790582	1904789	.	-	.	ID=Thupl.29382035s0009.v3.1;Name=Thupl.29382035s0009
29382035	JGI_gene	mRNA	1790582	1904789	.	-	.	ID=Thupl.29382035s0009.1.v3.1;Name=Thupl.29382035s0009.1;longest=1;Parent=Thupl.29382035s0009.v3.1
29382035	JGI_gene	CDS	1904478	1904678	.	-	0	ID=Thupl.29382035s0009.1.v3.1.CDS.1;Parent=Thupl.29382035s0009.1.v3.1
29382035	JGI_gene	five_prime_UTR	1904679	1904789	.	-	.	ID=Thupl.29382035s0009.1.v3.1.five_prime_UTR.1;Parent=Thupl.29382035s0009.1.v3.1
29382035	JGI_gene	CDS	1874814	1874887	.	-	0	ID=Thupl.29382035s0009.1.v3.1.CDS.2;Parent=Thupl.29382035s0009.1.v3.1
29382035	JGI_gene	CDS	1837850	1837949	.	-	1	ID=Thupl.29382035s0009.1.v3.1.CDS.3;Parent=Thupl.29382035s0009.1.v3.1
29382035	JGI_gene	CDS	1796082	1796204	.	-	0	ID=Thupl.29382035s0009.1.v3.1.CDS.4;Parent=Thupl.29382035s0009.1.v3.1
29382035	JGI_gene	CDS	1795930	1795981	.	-	0	ID=Thupl.29382035s0009.1.v3.1.CDS.5;Parent=Thupl.29382035s0009.1.v3.1
29382035	JGI_gene	CDS	1794232	1794711	.	-	2	ID=Thupl.29382035s0009.1.v3.1.CDS.6;Parent=Thupl.29382035s0009.1.v3.1
29382035	JGI_gene	three_prime_UTR	1790582	1793930	.	-	.	ID=Thupl.29382035s0009.1.v3.1.three_prime_UTR.1;Parent=Thupl.29382035s0009.1.v3.1
29382035	JGI_gene	CDS	1793931	1794031	.	-	2	ID=Thupl.29382035s0009.1.v3.1.CDS.7;Parent=Thupl.29382035s0009.1.v3.1
29382036	JGI_gene	gene	176032	178041	.	-	.	ID=Thupl.29382036s0001.v3.1;Name=Thupl.29382036s0001
29382036	JGI_gene	mRNA	176032	178041	.	-	.	ID=Thupl.29382036s0001.1.v3.1;Name=Thupl.29382036s0001.1;longest=1;Parent=Thupl.29382036s0001.v3.1
29382036	JGI_gene	three_prime_UTR	176032	176930	.	-	.	ID=Thupl.29382036s0001.1.v3.1.three_prime_UTR.1;Parent=Thupl.29382036s0001.1.v3.1
29382036	JGI_gene	CDS	176931	178016	.	-	0	ID=Thupl.29382036s0001.1.v3.1.CDS.1;Parent=Thupl.29382036s0001.1.v3.1
29382036	JGI_gene	five_prime_UTR	178017	178041	.	-	.	ID=Thupl.29382036s0001.1.v3.1.five_prime_UTR.1;Parent=Thupl.29382036s0001.1.v3.1
29382036	JGI_gene	gene	361685	365665	.	-	.	ID=Thupl.29382036s0002.v3.1;Name=Thupl.29382036s0002
29382036	JGI_gene	mRNA	361685	365665	.	-	.	ID=Thupl.29382036s0002.1.v3.1;Name=Thupl.29382036s0002.1;longest=1;Parent=Thupl.29382036s0002.v3.1
29382036	JGI_gene	CDS	364643	365526	.	-	0	ID=Thupl.29382036s0002.1.v3.1.CDS.1;Parent=Thupl.29382036s0002.1.v3.1
29382036	JGI_gene	five_prime_UTR	365527	365665	.	-	.	ID=Thupl.29382036s0002.1.v3.1.five_prime_UTR.1;Parent=Thupl.29382036s0002.1.v3.1
29382036	JGI_gene	three_prime_UTR	361685	362623	.	-	.	ID=Thupl.29382036s0002.1.v3.1.three_prime_UTR.1;Parent=Thupl.29382036s0002.1.v3.1
29382036	JGI_gene	CDS	362624	362840	.	-	1	ID=Thupl.29382036s0002.1.v3.1.CDS.2;Parent=Thupl.29382036s0002.1.v3.1
29382036	JGI_gene	gene	479423	481603	.	+	.	ID=Thupl.29382036s0003.v3.1;Name=Thupl.29382036s0003
29382036	JGI_gene	mRNA	479423	481603	.	+	.	ID=Thupl.29382036s0003.1.v3.1;Name=Thupl.29382036s0003.1;longest=1;Parent=Thupl.29382036s0003.v3.1
29382036	JGI_gene	five_prime_UTR	479423	479820	.	+	.	ID=Thupl.29382036s0003.1.v3.1.five_prime_UTR.1;Parent=Thupl.29382036s0003.1.v3.1
29382036	JGI_gene	CDS	479821	481122	.	+	0	ID=Thupl.29382036s0003.1.v3.1.CDS.1;Parent=Thupl.29382036s0003.1.v3.1
29382036	JGI_gene	three_prime_UTR	481123	481603	.	+	.	ID=Thupl.29382036s0003.1.v3.1.three_prime_UTR.1;Parent=Thupl.29382036s0003.1.v3.1
29382036	JGI_gene	gene	558484	560567	.	-	.	ID=Thupl.29382036s0004.v3.1;Name=Thupl.29382036s0004
29382036	JGI_gene	mRNA	558484	560567	.	-	.	ID=Thupl.29382036s0004.1.v3.1;Name=Thupl.29382036s0004.1;longest=1;Parent=Thupl.29382036s0004.v3.1
29382036	JGI_gene	CDS	560228	560421	.	-	0	ID=Thupl.29382036s0004.1.v3.1.CDS.1;Parent=Thupl.29382036s0004.1.v3.1
29382036	JGI_gene	five_prime_UTR	560422	560567	.	-	.	ID=Thupl.29382036s0004.1.v3.1.five_prime_UTR.1;Parent=Thupl.29382036s0004.1.v3.1
29382036	JGI_gene	CDS	559153	559314	.	-	1	ID=Thupl.29382036s0004.1.v3.1.CDS.2;Parent=Thupl.29382036s0004.1.v3.1
29382036	JGI_gene	three_prime_UTR	558484	558868	.	-	.	ID=Thupl.29382036s0004.1.v3.1.three_prime_UTR.1;Parent=Thupl.29382036s0004.1.v3.1
29382036	JGI_gene	CDS	558869	558965	.	-	1	ID=Thupl.29382036s0004.1.v3.1.CDS.3;Parent=Thupl.29382036s0004.1.v3.1
29382036	JGI_gene	gene	682097	689249	.	-	.	ID=Thupl.29382036s0005.v3.1;Name=Thupl.29382036s0005
29382036	JGI_gene	mRNA	682097	689249	.	-	.	ID=Thupl.29382036s0005.1.v3.1;Name=Thupl.29382036s0005.1;longest=1;Parent=Thupl.29382036s0005.v3.1
29382036	JGI_gene	three_prime_UTR	682097	685991	.	-	.	ID=Thupl.29382036s0005.1.v3.1.three_prime_UTR.1;Parent=Thupl.29382036s0005.1.v3.1
29382036	JGI_gene	CDS	685992	689120	.	-	0	ID=Thupl.29382036s0005.1.v3.1.CDS.1;Parent=Thupl.29382036s0005.1.v3.1
29382036	JGI_gene	five_prime_UTR	689121	689249	.	-	.	ID=Thupl.29382036s0005.1.v3.1.five_prime_UTR.1;Parent=Thupl.29382036s0005.1.v3.1
29382036	JGI_gene	gene	1206823	1208566	.	+	.	ID=Thupl.29382036s0006.v3.1;Name=Thupl.29382036s0006
29382036	JGI_gene	mRNA	1206823	1208566	.	+	.	ID=Thupl.29382036s0006.1.v3.1;Name=Thupl.29382036s0006.1;longest=1;Parent=Thupl.29382036s0006.v3.1
29382036	JGI_gene	five_prime_UTR	1206823	1206927	.	+	.	ID=Thupl.29382036s0006.1.v3.1.five_prime_UTR.1;Parent=Thupl.29382036s0006.1.v3.1
29382036	JGI_gene	CDS	1206928	1208103	.	+	0	ID=Thupl.29382036s0006.1.v3.1.CDS.1;Parent=Thupl.29382036s0006.1.v3.1
29382036	JGI_gene	three_prime_UTR	1208104	1208566	.	+	.	ID=Thupl.29382036s0006.1.v3.1.three_prime_UTR.1;Parent=Thupl.29382036s0006.1.v3.1
29382036	JGI_gene	gene	1298333	1298595	.	-	.	ID=Thupl.29382036s0007.v3.1;Name=Thupl.29382036s0007
29382036	JGI_gene	mRNA	1298333	1298595	.	-	.	ID=Thupl.29382036s0007.1.v3.1;Name=Thupl.29382036s0007.1;longest=1;Parent=Thupl.29382036s0007.v3.1
29382036	JGI_gene	CDS	1298419	1298595	.	-	0	ID=Thupl.29382036s0007.1.v3.1.CDS.1;Parent=Thupl.29382036s0007.1.v3.1
29382036	JGI_gene	CDS	1298333	1298341	.	-	0	ID=Thupl.29382036s0007.1.v3.1.CDS.2;Parent=Thupl.29382036s0007.1.v3.1
29382036	JGI_gene	gene	1433696	1436305	.	+	.	ID=Thupl.29382036s0008.v3.1;Name=Thupl.29382036s0008
29382036	JGI_gene	mRNA	1433696	1436305	.	+	.	ID=Thupl.29382036s0008.1.v3.1;Name=Thupl.29382036s0008.1;longest=1;Parent=Thupl.29382036s0008.v3.1
29382036	JGI_gene	five_prime_UTR	1433696	1435321	.	+	.	ID=Thupl.29382036s0008.1.v3.1.five_prime_UTR.1;Parent=Thupl.29382036s0008.1.v3.1
29382036	JGI_gene	CDS	1435322	1436008	.	+	0	ID=Thupl.29382036s0008.1.v3.1.CDS.1;Parent=Thupl.29382036s0008.1.v3.1
29382036	JGI_gene	three_prime_UTR	1436009	1436305	.	+	.	ID=Thupl.29382036s0008.1.v3.1.three_prime_UTR.1;Parent=Thupl.29382036s0008.1.v3.1
29382036	JGI_gene	gene	1441445	1681508	.	+	.	ID=Thupl.29382036s0009.v3.1;Name=Thupl.29382036s0009
29382036	JGI_gene	mRNA	1441445	1681508	.	+	.	ID=Thupl.29382036s0009.1.v3.1;Name=Thupl.29382036s0009.1;longest=1;Parent=Thupl.29382036s0009.v3.1
29382036	JGI_gene	five_prime_UTR	1441445	1441475	.	+	.	ID=Thupl.29382036s0009.1.v3.1.five_prime_UTR.1;Parent=Thupl.29382036s0009.1.v3.1
29382036	JGI_gene	CDS	1441476	1441661	.	+	0	ID=Thupl.29382036s0009.1.v3.1.CDS.1;Parent=Thupl.29382036s0009.1.v3.1
29382036	JGI_gene	CDS	1441787	1441935	.	+	0	ID=Thupl.29382036s0009.1.v3.1.CDS.2;Parent=Thupl.29382036s0009.1.v3.1
29382036	JGI_gene	CDS	1442194	1442335	.	+	1	ID=Thupl.29382036s0009.1.v3.1.CDS.3;Parent=Thupl.29382036s0009.1.v3.1
29382036	JGI_gene	CDS	1442513	1442653	.	+	0	ID=Thupl.29382036s0009.1.v3.1.CDS.4;Parent=Thupl.29382036s0009.1.v3.1
29382036	JGI_gene	CDS	1490629	1490817	.	+	0	ID=Thupl.29382036s0009.1.v3.1.CDS.5;Parent=Thupl.29382036s0009.1.v3.1
29382036	JGI_gene	CDS	1491321	1491516	.	+	0	ID=Thupl.29382036s0009.1.v3.1.CDS.6;Parent=Thupl.29382036s0009.1.v3.1
29382036	JGI_gene	CDS	1514872	1514965	.	+	2	ID=Thupl.29382036s0009.1.v3.1.CDS.7;Parent=Thupl.29382036s0009.1.v3.1
29382036	JGI_gene	CDS	1567896	1568130	.	+	1	ID=Thupl.29382036s0009.1.v3.1.CDS.8;Parent=Thupl.29382036s0009.1.v3.1
29382036	JGI_gene	CDS	1611226	1611417	.	+	0	ID=Thupl.29382036s0009.1.v3.1.CDS.9;Parent=Thupl.29382036s0009.1.v3.1
29382036	JGI_gene	CDS	1611666	1611764	.	+	0	ID=Thupl.29382036s0009.1.v3.1.CDS.10;Parent=Thupl.29382036s0009.1.v3.1
29382036	JGI_gene	CDS	1634776	1634979	.	+	0	ID=Thupl.29382036s0009.1.v3.1.CDS.11;Parent=Thupl.29382036s0009.1.v3.1
29382036	JGI_gene	CDS	1635148	1635417	.	+	0	ID=Thupl.29382036s0009.1.v3.1.CDS.12;Parent=Thupl.29382036s0009.1.v3.1
29382036	JGI_gene	CDS	1640033	1640180	.	+	0	ID=Thupl.29382036s0009.1.v3.1.CDS.13;Parent=Thupl.29382036s0009.1.v3.1
29382036	JGI_gene	CDS	1641738	1641889	.	+	2	ID=Thupl.29382036s0009.1.v3.1.CDS.14;Parent=Thupl.29382036s0009.1.v3.1
29382036	JGI_gene	CDS	1652716	1652871	.	+	0	ID=Thupl.29382036s0009.1.v3.1.CDS.15;Parent=Thupl.29382036s0009.1.v3.1
29382036	JGI_gene	CDS	1653039	1653155	.	+	0	ID=Thupl.29382036s0009.1.v3.1.CDS.16;Parent=Thupl.29382036s0009.1.v3.1
29382036	JGI_gene	CDS	1653315	1653382	.	+	0	ID=Thupl.29382036s0009.1.v3.1.CDS.17;Parent=Thupl.29382036s0009.1.v3.1
29382036	JGI_gene	CDS	1657687	1657891	.	+	1	ID=Thupl.29382036s0009.1.v3.1.CDS.18;Parent=Thupl.29382036s0009.1.v3.1
29382036	JGI_gene	CDS	1679919	1680121	.	+	0	ID=Thupl.29382036s0009.1.v3.1.CDS.19;Parent=Thupl.29382036s0009.1.v3.1
29382036	JGI_gene	CDS	1680444	1680495	.	+	1	ID=Thupl.29382036s0009.1.v3.1.CDS.20;Parent=Thupl.29382036s0009.1.v3.1
29382036	JGI_gene	three_prime_UTR	1680496	1680558	.	+	.	ID=Thupl.29382036s0009.1.v3.1.three_prime_UTR.1;Parent=Thupl.29382036s0009.1.v3.1
29382036	JGI_gene	three_prime_UTR	1680702	1681508	.	+	.	ID=Thupl.29382036s0009.1.v3.1.three_prime_UTR.2;Parent=Thupl.29382036s0009.1.v3.1
29382036	JGI_gene	gene	1466444	1466722	.	+	.	ID=Thupl.29382036s0010.v3.1;Name=Thupl.29382036s0010
29382036	JGI_gene	mRNA	1466444	1466722	.	+	.	ID=Thupl.29382036s0010.1.v3.1;Name=Thupl.29382036s0010.1;longest=1;Parent=Thupl.29382036s0010.v3.1
29382036	JGI_gene	CDS	1466444	1466722	.	+	0	ID=Thupl.29382036s0010.1.v3.1.CDS.1;Parent=Thupl.29382036s0010.1.v3.1
29382036	JGI_gene	gene	1474742	1476421	.	+	.	ID=Thupl.29382036s0011.v3.1;Name=Thupl.29382036s0011
29382036	JGI_gene	mRNA	1474742	1476421	.	+	.	ID=Thupl.29382036s0011.1.v3.1;Name=Thupl.29382036s0011.1;longest=1;Parent=Thupl.29382036s0011.v3.1
29382036	JGI_gene	five_prime_UTR	1474742	1475384	.	+	.	ID=Thupl.29382036s0011.1.v3.1.five_prime_UTR.1;Parent=Thupl.29382036s0011.1.v3.1
29382036	JGI_gene	CDS	1475385	1476143	.	+	0	ID=Thupl.29382036s0011.1.v3.1.CDS.1;Parent=Thupl.29382036s0011.1.v3.1
29382036	JGI_gene	three_prime_UTR	1476144	1476421	.	+	.	ID=Thupl.29382036s0011.1.v3.1.three_prime_UTR.1;Parent=Thupl.29382036s0011.1.v3.1
29382036	JGI_gene	gene	1832834	1846270	.	-	.	ID=Thupl.29382036s0012.v3.1;Name=Thupl.29382036s0012
29382036	JGI_gene	mRNA	1832834	1846270	.	-	.	ID=Thupl.29382036s0012.1.v3.1;Name=Thupl.29382036s0012.1;longest=1;Parent=Thupl.29382036s0012.v3.1
29382036	JGI_gene	five_prime_UTR	1845927	1846270	.	-	.	ID=Thupl.29382036s0012.1.v3.1.five_prime_UTR.1;Parent=Thupl.29382036s0012.1.v3.1
29382036	JGI_gene	five_prime_UTR	1843167	1843239	.	-	.	ID=Thupl.29382036s0012.1.v3.1.five_prime_UTR.2;Parent=Thupl.29382036s0012.1.v3.1
29382036	JGI_gene	CDS	1842823	1842871	.	-	0	ID=Thupl.29382036s0012.1.v3.1.CDS.1;Parent=Thupl.29382036s0012.1.v3.1
29382036	JGI_gene	five_prime_UTR	1842872	1842947	.	-	.	ID=Thupl.29382036s0012.1.v3.1.five_prime_UTR.3;Parent=Thupl.29382036s0012.1.v3.1
29382036	JGI_gene	CDS	1842231	1842301	.	-	2	ID=Thupl.29382036s0012.1.v3.1.CDS.2;Parent=Thupl.29382036s0012.1.v3.1
29382036	JGI_gene	CDS	1841804	1841885	.	-	0	ID=Thupl.29382036s0012.1.v3.1.CDS.3;Parent=Thupl.29382036s0012.1.v3.1
29382036	JGI_gene	CDS	1841542	1841657	.	-	2	ID=Thupl.29382036s0012.1.v3.1.CDS.4;Parent=Thupl.29382036s0012.1.v3.1
29382036	JGI_gene	CDS	1841279	1841440	.	-	0	ID=Thupl.29382036s0012.1.v3.1.CDS.5;Parent=Thupl.29382036s0012.1.v3.1
29382036	JGI_gene	CDS	1841024	1841065	.	-	0	ID=Thupl.29382036s0012.1.v3.1.CDS.6;Parent=Thupl.29382036s0012.1.v3.1
29382036	JGI_gene	CDS	1837795	1837872	.	-	0	ID=Thupl.29382036s0012.1.v3.1.CDS.7;Parent=Thupl.29382036s0012.1.v3.1
29382036	JGI_gene	three_prime_UTR	1832834	1833565	.	-	.	ID=Thupl.29382036s0012.1.v3.1.three_prime_UTR.1;Parent=Thupl.29382036s0012.1.v3.1
29382036	JGI_gene	CDS	1833566	1833676	.	-	0	ID=Thupl.29382036s0012.1.v3.1.CDS.8;Parent=Thupl.29382036s0012.1.v3.1
29382036	JGI_gene	gene	1839003	1839419	.	+	.	ID=Thupl.29382036s0013.v3.1;Name=Thupl.29382036s0013
29382036	JGI_gene	mRNA	1839003	1839419	.	+	.	ID=Thupl.29382036s0013.1.v3.1;Name=Thupl.29382036s0013.1;longest=1;Parent=Thupl.29382036s0013.v3.1
29382036	JGI_gene	CDS	1839003	1839419	.	+	0	ID=Thupl.29382036s0013.1.v3.1.CDS.1;Parent=Thupl.29382036s0013.1.v3.1
29382036	JGI_gene	gene	2130383	2211104	.	-	.	ID=Thupl.29382036s0014.v3.1;Name=Thupl.29382036s0014
29382036	JGI_gene	mRNA	2130383	2211104	.	-	.	ID=Thupl.29382036s0014.1.v3.1;Name=Thupl.29382036s0014.1;longest=1;Parent=Thupl.29382036s0014.v3.1
29382036	JGI_gene	five_prime_UTR	2209789	2211104	.	-	.	ID=Thupl.29382036s0014.1.v3.1.five_prime_UTR.1;Parent=Thupl.29382036s0014.1.v3.1
29382036	JGI_gene	CDS	2206056	2206104	.	-	0	ID=Thupl.29382036s0014.1.v3.1.CDS.1;Parent=Thupl.29382036s0014.1.v3.1
29382036	JGI_gene	five_prime_UTR	2206105	2206181	.	-	.	ID=Thupl.29382036s0014.1.v3.1.five_prime_UTR.2;Parent=Thupl.29382036s0014.1.v3.1
29382036	JGI_gene	CDS	2205530	2205600	.	-	2	ID=Thupl.29382036s0014.1.v3.1.CDS.2;Parent=Thupl.29382036s0014.1.v3.1
29382036	JGI_gene	CDS	2205109	2205190	.	-	0	ID=Thupl.29382036s0014.1.v3.1.CDS.3;Parent=Thupl.29382036s0014.1.v3.1
29382036	JGI_gene	CDS	2204861	2204976	.	-	2	ID=Thupl.29382036s0014.1.v3.1.CDS.4;Parent=Thupl.29382036s0014.1.v3.1
29382036	JGI_gene	CDS	2204598	2204759	.	-	0	ID=Thupl.29382036s0014.1.v3.1.CDS.5;Parent=Thupl.29382036s0014.1.v3.1
29382036	JGI_gene	CDS	2204340	2204381	.	-	0	ID=Thupl.29382036s0014.1.v3.1.CDS.6;Parent=Thupl.29382036s0014.1.v3.1
29382036	JGI_gene	CDS	2179725	2179802	.	-	0	ID=Thupl.29382036s0014.1.v3.1.CDS.7;Parent=Thupl.29382036s0014.1.v3.1
29382036	JGI_gene	three_prime_UTR	2130383	2130576	.	-	.	ID=Thupl.29382036s0014.1.v3.1.three_prime_UTR.1;Parent=Thupl.29382036s0014.1.v3.1
29382036	JGI_gene	CDS	2130577	2130687	.	-	0	ID=Thupl.29382036s0014.1.v3.1.CDS.8;Parent=Thupl.29382036s0014.1.v3.1
29382036	JGI_gene	gene	2337823	2339613	.	+	.	ID=Thupl.29382036s0015.v3.1;Name=Thupl.29382036s0015
29382036	JGI_gene	mRNA	2337823	2339613	.	+	.	ID=Thupl.29382036s0015.1.v3.1;Name=Thupl.29382036s0015.1;longest=1;Parent=Thupl.29382036s0015.v3.1
29382036	JGI_gene	five_prime_UTR	2337823	2338031	.	+	.	ID=Thupl.29382036s0015.1.v3.1.five_prime_UTR.1;Parent=Thupl.29382036s0015.1.v3.1
29382036	JGI_gene	five_prime_UTR	2338106	2338229	.	+	.	ID=Thupl.29382036s0015.1.v3.1.five_prime_UTR.2;Parent=Thupl.29382036s0015.1.v3.1
29382036	JGI_gene	CDS	2338230	2339057	.	+	0	ID=Thupl.29382036s0015.1.v3.1.CDS.1;Parent=Thupl.29382036s0015.1.v3.1
29382036	JGI_gene	three_prime_UTR	2339058	2339613	.	+	.	ID=Thupl.29382036s0015.1.v3.1.three_prime_UTR.1;Parent=Thupl.29382036s0015.1.v3.1
29382036	JGI_gene	gene	2358695	2362266	.	-	.	ID=Thupl.29382036s0016.v3.1;Name=Thupl.29382036s0016
29382036	JGI_gene	mRNA	2358695	2362266	.	-	.	ID=Thupl.29382036s0016.1.v3.1;Name=Thupl.29382036s0016.1;longest=1;Parent=Thupl.29382036s0016.v3.1
29382036	JGI_gene	CDS	2361790	2362039	.	-	0	ID=Thupl.29382036s0016.1.v3.1.CDS.1;Parent=Thupl.29382036s0016.1.v3.1
29382036	JGI_gene	five_prime_UTR	2362040	2362266	.	-	.	ID=Thupl.29382036s0016.1.v3.1.five_prime_UTR.1;Parent=Thupl.29382036s0016.1.v3.1
29382036	JGI_gene	three_prime_UTR	2358986	2359095	.	-	.	ID=Thupl.29382036s0016.1.v3.1.three_prime_UTR.1;Parent=Thupl.29382036s0016.1.v3.1
29382036	JGI_gene	CDS	2359096	2359238	.	-	2	ID=Thupl.29382036s0016.1.v3.1.CDS.2;Parent=Thupl.29382036s0016.1.v3.1
29382036	JGI_gene	three_prime_UTR	2358695	2358698	.	-	.	ID=Thupl.29382036s0016.1.v3.1.three_prime_UTR.2;Parent=Thupl.29382036s0016.1.v3.1
29382036	JGI_gene	gene	2544309	2544662	.	+	.	ID=Thupl.29382036s0017.v3.1;Name=Thupl.29382036s0017
29382036	JGI_gene	mRNA	2544309	2544662	.	+	.	ID=Thupl.29382036s0017.1.v3.1;Name=Thupl.29382036s0017.1;longest=1;Parent=Thupl.29382036s0017.v3.1
29382036	JGI_gene	CDS	2544309	2544662	.	+	0	ID=Thupl.29382036s0017.1.v3.1.CDS.1;Parent=Thupl.29382036s0017.1.v3.1
29382037	JGI_gene	gene	584596	586101	.	+	.	ID=Thupl.29382037s0001.v3.1;Name=Thupl.29382037s0001
29382037	JGI_gene	mRNA	584596	586101	.	+	.	ID=Thupl.29382037s0001.1.v3.1;Name=Thupl.29382037s0001.1;longest=1;Parent=Thupl.29382037s0001.v3.1
29382037	JGI_gene	CDS	584596	584744	.	+	0	ID=Thupl.29382037s0001.1.v3.1.CDS.1;Parent=Thupl.29382037s0001.1.v3.1
29382037	JGI_gene	CDS	584793	584983	.	+	1	ID=Thupl.29382037s0001.1.v3.1.CDS.2;Parent=Thupl.29382037s0001.1.v3.1
29382037	JGI_gene	CDS	585014	585087	.	+	2	ID=Thupl.29382037s0001.1.v3.1.CDS.3;Parent=Thupl.29382037s0001.1.v3.1
29382037	JGI_gene	CDS	585253	586101	.	+	0	ID=Thupl.29382037s0001.1.v3.1.CDS.4;Parent=Thupl.29382037s0001.1.v3.1
29382037	JGI_gene	gene	1059570	1075087	.	-	.	ID=Thupl.29382037s0002.v3.1;Name=Thupl.29382037s0002
29382037	JGI_gene	mRNA	1059570	1075087	.	-	.	ID=Thupl.29382037s0002.1.v3.1;Name=Thupl.29382037s0002.1;longest=1;Parent=Thupl.29382037s0002.v3.1
29382037	JGI_gene	CDS	1075028	1075087	.	-	0	ID=Thupl.29382037s0002.1.v3.1.CDS.1;Parent=Thupl.29382037s0002.1.v3.1
29382037	JGI_gene	CDS	1060872	1061040	.	-	0	ID=Thupl.29382037s0002.1.v3.1.CDS.2;Parent=Thupl.29382037s0002.1.v3.1
29382037	JGI_gene	CDS	1059570	1059766	.	-	2	ID=Thupl.29382037s0002.1.v3.1.CDS.3;Parent=Thupl.29382037s0002.1.v3.1
29382037	JGI_gene	gene	1444316	1614587	.	-	.	ID=Thupl.29382037s0003.v3.1;Name=Thupl.29382037s0003
29382037	JGI_gene	mRNA	1444316	1614587	.	-	.	ID=Thupl.29382037s0003.1.v3.1;Name=Thupl.29382037s0003.1;longest=1;Parent=Thupl.29382037s0003.v3.1
29382037	JGI_gene	CDS	1614161	1614321	.	-	0	ID=Thupl.29382037s0003.1.v3.1.CDS.1;Parent=Thupl.29382037s0003.1.v3.1
29382037	JGI_gene	five_prime_UTR	1614322	1614587	.	-	.	ID=Thupl.29382037s0003.1.v3.1.five_prime_UTR.1;Parent=Thupl.29382037s0003.1.v3.1
29382037	JGI_gene	CDS	1568461	1568580	.	-	1	ID=Thupl.29382037s0003.1.v3.1.CDS.2;Parent=Thupl.29382037s0003.1.v3.1
29382037	JGI_gene	CDS	1560145	1560268	.	-	1	ID=Thupl.29382037s0003.1.v3.1.CDS.3;Parent=Thupl.29382037s0003.1.v3.1
29382037	JGI_gene	CDS	1559794	1559931	.	-	0	ID=Thupl.29382037s0003.1.v3.1.CDS.4;Parent=Thupl.29382037s0003.1.v3.1
29382037	JGI_gene	CDS	1559420	1559629	.	-	0	ID=Thupl.29382037s0003.1.v3.1.CDS.5;Parent=Thupl.29382037s0003.1.v3.1
29382037	JGI_gene	CDS	1512260	1512431	.	-	0	ID=Thupl.29382037s0003.1.v3.1.CDS.6;Parent=Thupl.29382037s0003.1.v3.1
29382037	JGI_gene	CDS	1512075	1512151	.	-	2	ID=Thupl.29382037s0003.1.v3.1.CDS.7;Parent=Thupl.29382037s0003.1.v3.1
29382037	JGI_gene	CDS	1491135	1491258	.	-	0	ID=Thupl.29382037s0003.1.v3.1.CDS.8;Parent=Thupl.29382037s0003.1.v3.1
29382037	JGI_gene	CDS	1471876	1472015	.	-	2	ID=Thupl.29382037s0003.1.v3.1.CDS.9;Parent=Thupl.29382037s0003.1.v3.1
29382037	JGI_gene	CDS	1471358	1471409	.	-	0	ID=Thupl.29382037s0003.1.v3.1.CDS.10;Parent=Thupl.29382037s0003.1.v3.1
29382037	JGI_gene	CDS	1470885	1471273	.	-	2	ID=Thupl.29382037s0003.1.v3.1.CDS.11;Parent=Thupl.29382037s0003.1.v3.1
29382037	JGI_gene	CDS	1470733	1470774	.	-	0	ID=Thupl.29382037s0003.1.v3.1.CDS.12;Parent=Thupl.29382037s0003.1.v3.1
29382037	JGI_gene	CDS	1470539	1470602	.	-	0	ID=Thupl.29382037s0003.1.v3.1.CDS.13;Parent=Thupl.29382037s0003.1.v3.1
29382037	JGI_gene	CDS	1445256	1445478	.	-	2	ID=Thupl.29382037s0003.1.v3.1.CDS.14;Parent=Thupl.29382037s0003.1.v3.1
29382037	JGI_gene	three_prime_UTR	1444586	1445008	.	-	.	ID=Thupl.29382037s0003.1.v3.1.three_prime_UTR.1;Parent=Thupl.29382037s0003.1.v3.1
29382037	JGI_gene	CDS	1445009	1445102	.	-	1	ID=Thupl.29382037s0003.1.v3.1.CDS.15;Parent=Thupl.29382037s0003.1.v3.1
29382037	JGI_gene	three_prime_UTR	1444316	1444421	.	-	.	ID=Thupl.29382037s0003.1.v3.1.three_prime_UTR.2;Parent=Thupl.29382037s0003.1.v3.1
29382037	JGI_gene	gene	1484993	1487172	.	+	.	ID=Thupl.29382037s0004.v3.1;Name=Thupl.29382037s0004
29382037	JGI_gene	mRNA	1484993	1487172	.	+	.	ID=Thupl.29382037s0004.1.v3.1;Name=Thupl.29382037s0004.1;longest=1;Parent=Thupl.29382037s0004.v3.1
29382037	JGI_gene	CDS	1484993	1485113	.	+	0	ID=Thupl.29382037s0004.1.v3.1.CDS.1;Parent=Thupl.29382037s0004.1.v3.1
29382037	JGI_gene	CDS	1485175	1485875	.	+	2	ID=Thupl.29382037s0004.1.v3.1.CDS.2;Parent=Thupl.29382037s0004.1.v3.1
29382037	JGI_gene	CDS	1485910	1486079	.	+	0	ID=Thupl.29382037s0004.1.v3.1.CDS.3;Parent=Thupl.29382037s0004.1.v3.1
29382037	JGI_gene	CDS	1486304	1486403	.	+	1	ID=Thupl.29382037s0004.1.v3.1.CDS.4;Parent=Thupl.29382037s0004.1.v3.1
29382037	JGI_gene	CDS	1486447	1487172	.	+	0	ID=Thupl.29382037s0004.1.v3.1.CDS.5;Parent=Thupl.29382037s0004.1.v3.1
29382037	JGI_gene	gene	1910610	1964409	.	+	.	ID=Thupl.29382037s0005.v3.1;Name=Thupl.29382037s0005
29382037	JGI_gene	mRNA	1910610	1964409	.	+	.	ID=Thupl.29382037s0005.1.v3.1;Name=Thupl.29382037s0005.1;longest=1;Parent=Thupl.29382037s0005.v3.1
29382037	JGI_gene	five_prime_UTR	1910610	1910728	.	+	.	ID=Thupl.29382037s0005.1.v3.1.five_prime_UTR.1;Parent=Thupl.29382037s0005.1.v3.1
29382037	JGI_gene	CDS	1910729	1910740	.	+	0	ID=Thupl.29382037s0005.1.v3.1.CDS.1;Parent=Thupl.29382037s0005.1.v3.1
29382037	JGI_gene	CDS	1957492	1957600	.	+	0	ID=Thupl.29382037s0005.1.v3.1.CDS.2;Parent=Thupl.29382037s0005.1.v3.1
29382037	JGI_gene	CDS	1963431	1963591	.	+	2	ID=Thupl.29382037s0005.1.v3.1.CDS.3;Parent=Thupl.29382037s0005.1.v3.1
29382037	JGI_gene	three_prime_UTR	1963592	1964409	.	+	.	ID=Thupl.29382037s0005.1.v3.1.three_prime_UTR.1;Parent=Thupl.29382037s0005.1.v3.1
29382037	JGI_gene	gene	2021201	2107990	.	+	.	ID=Thupl.29382037s0006.v3.1;Name=Thupl.29382037s0006
29382037	JGI_gene	mRNA	2021201	2107990	.	+	.	ID=Thupl.29382037s0006.1.v3.1;Name=Thupl.29382037s0006.1;longest=1;Parent=Thupl.29382037s0006.v3.1
29382037	JGI_gene	CDS	2021201	2021312	.	+	0	ID=Thupl.29382037s0006.1.v3.1.CDS.1;Parent=Thupl.29382037s0006.1.v3.1
29382037	JGI_gene	CDS	2047738	2047862	.	+	2	ID=Thupl.29382037s0006.1.v3.1.CDS.2;Parent=Thupl.29382037s0006.1.v3.1
29382037	JGI_gene	CDS	2047954	2048024	.	+	0	ID=Thupl.29382037s0006.1.v3.1.CDS.3;Parent=Thupl.29382037s0006.1.v3.1
29382037	JGI_gene	CDS	2107951	2107990	.	+	1	ID=Thupl.29382037s0006.1.v3.1.CDS.4;Parent=Thupl.29382037s0006.1.v3.1
29382037	JGI_gene	gene	2228255	2274087	.	+	.	ID=Thupl.29382037s0007.v3.1;Name=Thupl.29382037s0007
29382037	JGI_gene	mRNA	2228255	2274087	.	+	.	ID=Thupl.29382037s0007.1.v3.1;Name=Thupl.29382037s0007.1;longest=1;Parent=Thupl.29382037s0007.v3.1
29382037	JGI_gene	five_prime_UTR	2228255	2228561	.	+	.	ID=Thupl.29382037s0007.1.v3.1.five_prime_UTR.1;Parent=Thupl.29382037s0007.1.v3.1
29382037	JGI_gene	CDS	2228562	2228870	.	+	0	ID=Thupl.29382037s0007.1.v3.1.CDS.1;Parent=Thupl.29382037s0007.1.v3.1
29382037	JGI_gene	CDS	2228974	2229059	.	+	0	ID=Thupl.29382037s0007.1.v3.1.CDS.2;Parent=Thupl.29382037s0007.1.v3.1
29382037	JGI_gene	CDS	2231368	2231467	.	+	1	ID=Thupl.29382037s0007.1.v3.1.CDS.3;Parent=Thupl.29382037s0007.1.v3.1
29382037	JGI_gene	CDS	2231568	2231690	.	+	0	ID=Thupl.29382037s0007.1.v3.1.CDS.4;Parent=Thupl.29382037s0007.1.v3.1
29382037	JGI_gene	CDS	2248839	2248925	.	+	0	ID=Thupl.29382037s0007.1.v3.1.CDS.5;Parent=Thupl.29382037s0007.1.v3.1
29382037	JGI_gene	CDS	2249035	2249079	.	+	0	ID=Thupl.29382037s0007.1.v3.1.CDS.6;Parent=Thupl.29382037s0007.1.v3.1
29382037	JGI_gene	CDS	2249243	2249338	.	+	0	ID=Thupl.29382037s0007.1.v3.1.CDS.7;Parent=Thupl.29382037s0007.1.v3.1
29382037	JGI_gene	CDS	2249484	2249585	.	+	0	ID=Thupl.29382037s0007.1.v3.1.CDS.8;Parent=Thupl.29382037s0007.1.v3.1
29382037	JGI_gene	CDS	2273073	2273159	.	+	0	ID=Thupl.29382037s0007.1.v3.1.CDS.9;Parent=Thupl.29382037s0007.1.v3.1
29382037	JGI_gene	CDS	2273371	2273438	.	+	0	ID=Thupl.29382037s0007.1.v3.1.CDS.10;Parent=Thupl.29382037s0007.1.v3.1
29382037	JGI_gene	CDS	2273530	2273611	.	+	1	ID=Thupl.29382037s0007.1.v3.1.CDS.11;Parent=Thupl.29382037s0007.1.v3.1
29382037	JGI_gene	three_prime_UTR	2273612	2274087	.	+	.	ID=Thupl.29382037s0007.1.v3.1.three_prime_UTR.1;Parent=Thupl.29382037s0007.1.v3.1
29382037	JGI_gene	gene	2339701	2344066	.	+	.	ID=Thupl.29382037s0008.v3.1;Name=Thupl.29382037s0008
29382037	JGI_gene	mRNA	2339701	2344066	.	+	.	ID=Thupl.29382037s0008.1.v3.1;Name=Thupl.29382037s0008.1;longest=1;Parent=Thupl.29382037s0008.v3.1
29382037	JGI_gene	five_prime_UTR	2339701	2339850	.	+	.	ID=Thupl.29382037s0008.1.v3.1.five_prime_UTR.1;Parent=Thupl.29382037s0008.1.v3.1
29382037	JGI_gene	CDS	2339851	2340301	.	+	0	ID=Thupl.29382037s0008.1.v3.1.CDS.1;Parent=Thupl.29382037s0008.1.v3.1
29382037	JGI_gene	CDS	2341405	2342534	.	+	2	ID=Thupl.29382037s0008.1.v3.1.CDS.2;Parent=Thupl.29382037s0008.1.v3.1
29382037	JGI_gene	three_prime_UTR	2342535	2342618	.	+	.	ID=Thupl.29382037s0008.1.v3.1.three_prime_UTR.1;Parent=Thupl.29382037s0008.1.v3.1
29382037	JGI_gene	three_prime_UTR	2342752	2344066	.	+	.	ID=Thupl.29382037s0008.1.v3.1.three_prime_UTR.2;Parent=Thupl.29382037s0008.1.v3.1
29382038	JGI_gene	gene	253205	255783	.	-	.	ID=Thupl.29382038s0001.v3.1;Name=Thupl.29382038s0001
29382038	JGI_gene	mRNA	253205	255783	.	-	.	ID=Thupl.29382038s0001.1.v3.1;Name=Thupl.29382038s0001.1;longest=1;Parent=Thupl.29382038s0001.v3.1
29382038	JGI_gene	CDS	255767	255783	.	-	0	ID=Thupl.29382038s0001.1.v3.1.CDS.1;Parent=Thupl.29382038s0001.1.v3.1
29382038	JGI_gene	CDS	255572	255647	.	-	1	ID=Thupl.29382038s0001.1.v3.1.CDS.2;Parent=Thupl.29382038s0001.1.v3.1
29382038	JGI_gene	CDS	254818	255432	.	-	0	ID=Thupl.29382038s0001.1.v3.1.CDS.3;Parent=Thupl.29382038s0001.1.v3.1
29382038	JGI_gene	three_prime_UTR	253205	253384	.	-	.	ID=Thupl.29382038s0001.1.v3.1.three_prime_UTR.1;Parent=Thupl.29382038s0001.1.v3.1
29382038	JGI_gene	CDS	253385	253525	.	-	0	ID=Thupl.29382038s0001.1.v3.1.CDS.4;Parent=Thupl.29382038s0001.1.v3.1
29382038	JGI_gene	gene	1176160	1176450	.	-	.	ID=Thupl.29382038s0002.v3.1;Name=Thupl.29382038s0002
29382038	JGI_gene	mRNA	1176160	1176450	.	-	.	ID=Thupl.29382038s0002.1.v3.1;Name=Thupl.29382038s0002.1;longest=1;Parent=Thupl.29382038s0002.v3.1
29382038	JGI_gene	CDS	1176160	1176450	.	-	0	ID=Thupl.29382038s0002.1.v3.1.CDS.1;Parent=Thupl.29382038s0002.1.v3.1
29382038	JGI_gene	gene	1180524	1183102	.	-	.	ID=Thupl.29382038s0003.v3.1;Name=Thupl.29382038s0003
29382038	JGI_gene	mRNA	1180524	1183102	.	-	.	ID=Thupl.29382038s0003.1.v3.1;Name=Thupl.29382038s0003.1;longest=1;Parent=Thupl.29382038s0003.v3.1
29382038	JGI_gene	three_prime_UTR	1180524	1180778	.	-	.	ID=Thupl.29382038s0003.1.v3.1.three_prime_UTR.1;Parent=Thupl.29382038s0003.1.v3.1
29382038	JGI_gene	CDS	1180779	1183085	.	-	0	ID=Thupl.29382038s0003.1.v3.1.CDS.1;Parent=Thupl.29382038s0003.1.v3.1
29382038	JGI_gene	five_prime_UTR	1183086	1183102	.	-	.	ID=Thupl.29382038s0003.1.v3.1.five_prime_UTR.1;Parent=Thupl.29382038s0003.1.v3.1
29382038	JGI_gene	gene	1532032	1565138	.	+	.	ID=Thupl.29382038s0004.v3.1;Name=Thupl.29382038s0004
29382038	JGI_gene	mRNA	1532032	1565138	.	+	.	ID=Thupl.29382038s0004.1.v3.1;Name=Thupl.29382038s0004.1;longest=1;Parent=Thupl.29382038s0004.v3.1
29382038	JGI_gene	five_prime_UTR	1532032	1532661	.	+	.	ID=Thupl.29382038s0004.1.v3.1.five_prime_UTR.1;Parent=Thupl.29382038s0004.1.v3.1
29382038	JGI_gene	CDS	1532662	1532787	.	+	0	ID=Thupl.29382038s0004.1.v3.1.CDS.1;Parent=Thupl.29382038s0004.1.v3.1
29382038	JGI_gene	CDS	1534011	1534193	.	+	0	ID=Thupl.29382038s0004.1.v3.1.CDS.2;Parent=Thupl.29382038s0004.1.v3.1
29382038	JGI_gene	CDS	1548597	1548716	.	+	0	ID=Thupl.29382038s0004.1.v3.1.CDS.3;Parent=Thupl.29382038s0004.1.v3.1
29382038	JGI_gene	CDS	1562240	1562431	.	+	0	ID=Thupl.29382038s0004.1.v3.1.CDS.4;Parent=Thupl.29382038s0004.1.v3.1
29382038	JGI_gene	CDS	1562936	1563241	.	+	0	ID=Thupl.29382038s0004.1.v3.1.CDS.5;Parent=Thupl.29382038s0004.1.v3.1
29382038	JGI_gene	CDS	1563410	1563592	.	+	0	ID=Thupl.29382038s0004.1.v3.1.CDS.6;Parent=Thupl.29382038s0004.1.v3.1
29382038	JGI_gene	CDS	1563909	1564400	.	+	0	ID=Thupl.29382038s0004.1.v3.1.CDS.7;Parent=Thupl.29382038s0004.1.v3.1
29382038	JGI_gene	three_prime_UTR	1564401	1565138	.	+	.	ID=Thupl.29382038s0004.1.v3.1.three_prime_UTR.1;Parent=Thupl.29382038s0004.1.v3.1
29382038	JGI_gene	gene	1772892	1773470	.	+	.	ID=Thupl.29382038s0005.v3.1;Name=Thupl.29382038s0005
29382038	JGI_gene	mRNA	1772892	1773470	.	+	.	ID=Thupl.29382038s0005.1.v3.1;Name=Thupl.29382038s0005.1;longest=1;Parent=Thupl.29382038s0005.v3.1
29382038	JGI_gene	CDS	1772892	1773470	.	+	0	ID=Thupl.29382038s0005.1.v3.1.CDS.1;Parent=Thupl.29382038s0005.1.v3.1
29382038	JGI_gene	gene	2693528	2695453	.	+	.	ID=Thupl.29382038s0006.v3.1;Name=Thupl.29382038s0006
29382038	JGI_gene	mRNA	2693528	2695453	.	+	.	ID=Thupl.29382038s0006.1.v3.1;Name=Thupl.29382038s0006.1;longest=1;Parent=Thupl.29382038s0006.v3.1
29382038	JGI_gene	five_prime_UTR	2693528	2693615	.	+	.	ID=Thupl.29382038s0006.1.v3.1.five_prime_UTR.1;Parent=Thupl.29382038s0006.1.v3.1
29382038	JGI_gene	CDS	2693616	2693730	.	+	0	ID=Thupl.29382038s0006.1.v3.1.CDS.1;Parent=Thupl.29382038s0006.1.v3.1
29382038	JGI_gene	CDS	2693805	2693934	.	+	2	ID=Thupl.29382038s0006.1.v3.1.CDS.2;Parent=Thupl.29382038s0006.1.v3.1
29382038	JGI_gene	CDS	2694913	2695240	.	+	1	ID=Thupl.29382038s0006.1.v3.1.CDS.3;Parent=Thupl.29382038s0006.1.v3.1
29382038	JGI_gene	three_prime_UTR	2695241	2695453	.	+	.	ID=Thupl.29382038s0006.1.v3.1.three_prime_UTR.1;Parent=Thupl.29382038s0006.1.v3.1
29382038	JGI_gene	gene	2703624	2705210	.	+	.	ID=Thupl.29382038s0007.v3.1;Name=Thupl.29382038s0007
29382038	JGI_gene	mRNA	2703624	2705210	.	+	.	ID=Thupl.29382038s0007.1.v3.1;Name=Thupl.29382038s0007.1;longest=1;Parent=Thupl.29382038s0007.v3.1
29382038	JGI_gene	five_prime_UTR	2703624	2703657	.	+	.	ID=Thupl.29382038s0007.1.v3.1.five_prime_UTR.1;Parent=Thupl.29382038s0007.1.v3.1
29382038	JGI_gene	CDS	2703658	2703781	.	+	0	ID=Thupl.29382038s0007.1.v3.1.CDS.1;Parent=Thupl.29382038s0007.1.v3.1
29382038	JGI_gene	CDS	2703856	2703938	.	+	2	ID=Thupl.29382038s0007.1.v3.1.CDS.2;Parent=Thupl.29382038s0007.1.v3.1
29382038	JGI_gene	three_prime_UTR	2703939	2703986	.	+	.	ID=Thupl.29382038s0007.1.v3.1.three_prime_UTR.1;Parent=Thupl.29382038s0007.1.v3.1
29382038	JGI_gene	three_prime_UTR	2704703	2705210	.	+	.	ID=Thupl.29382038s0007.1.v3.1.three_prime_UTR.2;Parent=Thupl.29382038s0007.1.v3.1
29382038	JGI_gene	gene	2775803	2777932	.	+	.	ID=Thupl.29382038s0008.v3.1;Name=Thupl.29382038s0008
29382038	JGI_gene	mRNA	2775803	2777932	.	+	.	ID=Thupl.29382038s0008.1.v3.1;Name=Thupl.29382038s0008.1;longest=1;Parent=Thupl.29382038s0008.v3.1
29382038	JGI_gene	five_prime_UTR	2775803	2775849	.	+	.	ID=Thupl.29382038s0008.1.v3.1.five_prime_UTR.1;Parent=Thupl.29382038s0008.1.v3.1
29382038	JGI_gene	CDS	2775850	2775967	.	+	0	ID=Thupl.29382038s0008.1.v3.1.CDS.1;Parent=Thupl.29382038s0008.1.v3.1
29382038	JGI_gene	CDS	2776042	2776171	.	+	2	ID=Thupl.29382038s0008.1.v3.1.CDS.2;Parent=Thupl.29382038s0008.1.v3.1
29382038	JGI_gene	CDS	2777143	2777470	.	+	1	ID=Thupl.29382038s0008.1.v3.1.CDS.3;Parent=Thupl.29382038s0008.1.v3.1
29382038	JGI_gene	three_prime_UTR	2777471	2777932	.	+	.	ID=Thupl.29382038s0008.1.v3.1.three_prime_UTR.1;Parent=Thupl.29382038s0008.1.v3.1
29382038	JGI_gene	gene	2899902	2901642	.	+	.	ID=Thupl.29382038s0009.v3.1;Name=Thupl.29382038s0009
29382038	JGI_gene	mRNA	2899902	2901642	.	+	.	ID=Thupl.29382038s0009.1.v3.1;Name=Thupl.29382038s0009.1;longest=1;Parent=Thupl.29382038s0009.v3.1
29382038	JGI_gene	five_prime_UTR	2899902	2899999	.	+	.	ID=Thupl.29382038s0009.1.v3.1.five_prime_UTR.1;Parent=Thupl.29382038s0009.1.v3.1
29382038	JGI_gene	CDS	2900000	2900114	.	+	0	ID=Thupl.29382038s0009.1.v3.1.CDS.1;Parent=Thupl.29382038s0009.1.v3.1
29382038	JGI_gene	CDS	2900192	2900321	.	+	2	ID=Thupl.29382038s0009.1.v3.1.CDS.2;Parent=Thupl.29382038s0009.1.v3.1
29382038	JGI_gene	CDS	2901163	2901196	.	+	1	ID=Thupl.29382038s0009.1.v3.1.CDS.3;Parent=Thupl.29382038s0009.1.v3.1
29382038	JGI_gene	three_prime_UTR	2901197	2901642	.	+	.	ID=Thupl.29382038s0009.1.v3.1.three_prime_UTR.1;Parent=Thupl.29382038s0009.1.v3.1
29382038	JGI_gene	gene	2973338	2975067	.	+	.	ID=Thupl.29382038s0010.v3.1;Name=Thupl.29382038s0010
29382038	JGI_gene	mRNA	2973338	2975067	.	+	.	ID=Thupl.29382038s0010.1.v3.1;Name=Thupl.29382038s0010.1;longest=1;Parent=Thupl.29382038s0010.v3.1
29382038	JGI_gene	five_prime_UTR	2973338	2973464	.	+	.	ID=Thupl.29382038s0010.1.v3.1.five_prime_UTR.1;Parent=Thupl.29382038s0010.1.v3.1
29382038	JGI_gene	CDS	2973465	2973588	.	+	0	ID=Thupl.29382038s0010.1.v3.1.CDS.1;Parent=Thupl.29382038s0010.1.v3.1
29382038	JGI_gene	CDS	2973664	2973793	.	+	2	ID=Thupl.29382038s0010.1.v3.1.CDS.2;Parent=Thupl.29382038s0010.1.v3.1
29382038	JGI_gene	CDS	2974478	2974832	.	+	1	ID=Thupl.29382038s0010.1.v3.1.CDS.3;Parent=Thupl.29382038s0010.1.v3.1
29382038	JGI_gene	three_prime_UTR	2974833	2975067	.	+	.	ID=Thupl.29382038s0010.1.v3.1.three_prime_UTR.1;Parent=Thupl.29382038s0010.1.v3.1
29382038	JGI_gene	gene	3307613	3308731	.	-	.	ID=Thupl.29382038s0011.v3.1;Name=Thupl.29382038s0011
29382038	JGI_gene	mRNA	3307613	3308731	.	-	.	ID=Thupl.29382038s0011.1.v3.1;Name=Thupl.29382038s0011.1;longest=1;Parent=Thupl.29382038s0011.v3.1
29382038	JGI_gene	CDS	3308617	3308731	.	-	0	ID=Thupl.29382038s0011.1.v3.1.CDS.1;Parent=Thupl.29382038s0011.1.v3.1
29382038	JGI_gene	CDS	3308266	3308395	.	-	2	ID=Thupl.29382038s0011.1.v3.1.CDS.2;Parent=Thupl.29382038s0011.1.v3.1
29382038	JGI_gene	CDS	3307613	3307934	.	-	1	ID=Thupl.29382038s0011.1.v3.1.CDS.3;Parent=Thupl.29382038s0011.1.v3.1
29382038	JGI_gene	gene	3677006	3678748	.	-	.	ID=Thupl.29382038s0012.v3.1;Name=Thupl.29382038s0012
29382038	JGI_gene	mRNA	3677006	3678748	.	-	.	ID=Thupl.29382038s0012.1.v3.1;Name=Thupl.29382038s0012.1;longest=1;Parent=Thupl.29382038s0012.v3.1
29382038	JGI_gene	CDS	3678596	3678710	.	-	0	ID=Thupl.29382038s0012.1.v3.1.CDS.1;Parent=Thupl.29382038s0012.1.v3.1
29382038	JGI_gene	five_prime_UTR	3678711	3678748	.	-	.	ID=Thupl.29382038s0012.1.v3.1.five_prime_UTR.1;Parent=Thupl.29382038s0012.1.v3.1
29382038	JGI_gene	CDS	3678390	3678519	.	-	2	ID=Thupl.29382038s0012.1.v3.1.CDS.2;Parent=Thupl.29382038s0012.1.v3.1
29382038	JGI_gene	three_prime_UTR	3677006	3677325	.	-	.	ID=Thupl.29382038s0012.1.v3.1.three_prime_UTR.1;Parent=Thupl.29382038s0012.1.v3.1
29382038	JGI_gene	CDS	3677326	3677641	.	-	1	ID=Thupl.29382038s0012.1.v3.1.CDS.3;Parent=Thupl.29382038s0012.1.v3.1
29382039	JGI_gene	gene	240737	299131	.	+	.	ID=Thupl.29382039s0001.v3.1;Name=Thupl.29382039s0001
29382039	JGI_gene	mRNA	240737	299131	.	+	.	ID=Thupl.29382039s0001.1.v3.1;Name=Thupl.29382039s0001.1;longest=1;Parent=Thupl.29382039s0001.v3.1
29382039	JGI_gene	five_prime_UTR	240737	241132	.	+	.	ID=Thupl.29382039s0001.1.v3.1.five_prime_UTR.1;Parent=Thupl.29382039s0001.1.v3.1
29382039	JGI_gene	CDS	241133	241282	.	+	0	ID=Thupl.29382039s0001.1.v3.1.CDS.1;Parent=Thupl.29382039s0001.1.v3.1
29382039	JGI_gene	CDS	256597	256621	.	+	0	ID=Thupl.29382039s0001.1.v3.1.CDS.2;Parent=Thupl.29382039s0001.1.v3.1
29382039	JGI_gene	CDS	256899	257014	.	+	2	ID=Thupl.29382039s0001.1.v3.1.CDS.3;Parent=Thupl.29382039s0001.1.v3.1
29382039	JGI_gene	CDS	257248	257334	.	+	0	ID=Thupl.29382039s0001.1.v3.1.CDS.4;Parent=Thupl.29382039s0001.1.v3.1
29382039	JGI_gene	CDS	280404	280520	.	+	0	ID=Thupl.29382039s0001.1.v3.1.CDS.5;Parent=Thupl.29382039s0001.1.v3.1
29382039	JGI_gene	CDS	280618	280706	.	+	0	ID=Thupl.29382039s0001.1.v3.1.CDS.6;Parent=Thupl.29382039s0001.1.v3.1
29382039	JGI_gene	CDS	286301	286352	.	+	1	ID=Thupl.29382039s0001.1.v3.1.CDS.7;Parent=Thupl.29382039s0001.1.v3.1
29382039	JGI_gene	CDS	288155	288250	.	+	0	ID=Thupl.29382039s0001.1.v3.1.CDS.8;Parent=Thupl.29382039s0001.1.v3.1
29382039	JGI_gene	CDS	288362	288406	.	+	0	ID=Thupl.29382039s0001.1.v3.1.CDS.9;Parent=Thupl.29382039s0001.1.v3.1
29382039	JGI_gene	CDS	294826	294915	.	+	0	ID=Thupl.29382039s0001.1.v3.1.CDS.10;Parent=Thupl.29382039s0001.1.v3.1
29382039	JGI_gene	CDS	295006	295077	.	+	0	ID=Thupl.29382039s0001.1.v3.1.CDS.11;Parent=Thupl.29382039s0001.1.v3.1
29382039	JGI_gene	CDS	298351	298428	.	+	0	ID=Thupl.29382039s0001.1.v3.1.CDS.12;Parent=Thupl.29382039s0001.1.v3.1
29382039	JGI_gene	CDS	298552	298599	.	+	0	ID=Thupl.29382039s0001.1.v3.1.CDS.13;Parent=Thupl.29382039s0001.1.v3.1
29382039	JGI_gene	three_prime_UTR	298600	299131	.	+	.	ID=Thupl.29382039s0001.1.v3.1.three_prime_UTR.1;Parent=Thupl.29382039s0001.1.v3.1
29382039	JGI_gene	gene	934371	939318	.	+	.	ID=Thupl.29382039s0002.v3.1;Name=Thupl.29382039s0002
29382039	JGI_gene	mRNA	934371	939318	.	+	.	ID=Thupl.29382039s0002.1.v3.1;Name=Thupl.29382039s0002.1;longest=1;Parent=Thupl.29382039s0002.v3.1
29382039	JGI_gene	five_prime_UTR	934371	934899	.	+	.	ID=Thupl.29382039s0002.1.v3.1.five_prime_UTR.1;Parent=Thupl.29382039s0002.1.v3.1
29382039	JGI_gene	CDS	934900	935492	.	+	0	ID=Thupl.29382039s0002.1.v3.1.CDS.1;Parent=Thupl.29382039s0002.1.v3.1
29382039	JGI_gene	CDS	935755	935883	.	+	1	ID=Thupl.29382039s0002.1.v3.1.CDS.2;Parent=Thupl.29382039s0002.1.v3.1
29382039	JGI_gene	CDS	936109	936433	.	+	1	ID=Thupl.29382039s0002.1.v3.1.CDS.3;Parent=Thupl.29382039s0002.1.v3.1
29382039	JGI_gene	CDS	936532	936764	.	+	0	ID=Thupl.29382039s0002.1.v3.1.CDS.4;Parent=Thupl.29382039s0002.1.v3.1
29382039	JGI_gene	CDS	939117	939126	.	+	1	ID=Thupl.29382039s0002.1.v3.1.CDS.5;Parent=Thupl.29382039s0002.1.v3.1
29382039	JGI_gene	three_prime_UTR	939127	939318	.	+	.	ID=Thupl.29382039s0002.1.v3.1.three_prime_UTR.1;Parent=Thupl.29382039s0002.1.v3.1
29382039	JGI_gene	gene	939938	940303	.	+	.	ID=Thupl.29382039s0003.v3.1;Name=Thupl.29382039s0003
29382039	JGI_gene	mRNA	939938	940303	.	+	.	ID=Thupl.29382039s0003.1.v3.1;Name=Thupl.29382039s0003.1;longest=1;Parent=Thupl.29382039s0003.v3.1
29382039	JGI_gene	CDS	939938	940303	.	+	0	ID=Thupl.29382039s0003.1.v3.1.CDS.1;Parent=Thupl.29382039s0003.1.v3.1
29382039	JGI_gene	gene	1059744	1329817	.	-	.	ID=Thupl.29382039s0004.v3.1;Name=Thupl.29382039s0004
29382039	JGI_gene	mRNA	1059744	1329817	.	-	.	ID=Thupl.29382039s0004.1.v3.1;Name=Thupl.29382039s0004.1;longest=1;Parent=Thupl.29382039s0004.v3.1
29382039	JGI_gene	CDS	1329226	1329335	.	-	0	ID=Thupl.29382039s0004.1.v3.1.CDS.1;Parent=Thupl.29382039s0004.1.v3.1
29382039	JGI_gene	five_prime_UTR	1329336	1329817	.	-	.	ID=Thupl.29382039s0004.1.v3.1.five_prime_UTR.1;Parent=Thupl.29382039s0004.1.v3.1
29382039	JGI_gene	CDS	1316934	1317034	.	-	1	ID=Thupl.29382039s0004.1.v3.1.CDS.2;Parent=Thupl.29382039s0004.1.v3.1
29382039	JGI_gene	CDS	1289569	1289756	.	-	2	ID=Thupl.29382039s0004.1.v3.1.CDS.3;Parent=Thupl.29382039s0004.1.v3.1
29382039	JGI_gene	CDS	1271552	1273138	.	-	0	ID=Thupl.29382039s0004.1.v3.1.CDS.4;Parent=Thupl.29382039s0004.1.v3.1
29382039	JGI_gene	CDS	1185547	1185864	.	-	0	ID=Thupl.29382039s0004.1.v3.1.CDS.5;Parent=Thupl.29382039s0004.1.v3.1
29382039	JGI_gene	CDS	1185367	1185408	.	-	0	ID=Thupl.29382039s0004.1.v3.1.CDS.6;Parent=Thupl.29382039s0004.1.v3.1
29382039	JGI_gene	CDS	1185094	1185218	.	-	0	ID=Thupl.29382039s0004.1.v3.1.CDS.7;Parent=Thupl.29382039s0004.1.v3.1
29382039	JGI_gene	CDS	1175104	1175251	.	-	1	ID=Thupl.29382039s0004.1.v3.1.CDS.8;Parent=Thupl.29382039s0004.1.v3.1
29382039	JGI_gene	CDS	1161852	1161924	.	-	0	ID=Thupl.29382039s0004.1.v3.1.CDS.9;Parent=Thupl.29382039s0004.1.v3.1
29382039	JGI_gene	CDS	1142495	1142607	.	-	2	ID=Thupl.29382039s0004.1.v3.1.CDS.10;Parent=Thupl.29382039s0004.1.v3.1
29382039	JGI_gene	CDS	1118901	1119020	.	-	0	ID=Thupl.29382039s0004.1.v3.1.CDS.11;Parent=Thupl.29382039s0004.1.v3.1
29382039	JGI_gene	CDS	1063477	1063614	.	-	0	ID=Thupl.29382039s0004.1.v3.1.CDS.12;Parent=Thupl.29382039s0004.1.v3.1
29382039	JGI_gene	CDS	1063230	1063272	.	-	0	ID=Thupl.29382039s0004.1.v3.1.CDS.13;Parent=Thupl.29382039s0004.1.v3.1
29382039	JGI_gene	three_prime_UTR	1059744	1063026	.	-	.	ID=Thupl.29382039s0004.1.v3.1.three_prime_UTR.1;Parent=Thupl.29382039s0004.1.v3.1
29382039	JGI_gene	CDS	1063027	1063133	.	-	2	ID=Thupl.29382039s0004.1.v3.1.CDS.14;Parent=Thupl.29382039s0004.1.v3.1
29382039	JGI_gene	gene	1389646	1390791	.	+	.	ID=Thupl.29382039s0005.v3.1;Name=Thupl.29382039s0005
29382039	JGI_gene	mRNA	1389646	1390791	.	+	.	ID=Thupl.29382039s0005.1.v3.1;Name=Thupl.29382039s0005.1;longest=1;Parent=Thupl.29382039s0005.v3.1
29382039	JGI_gene	five_prime_UTR	1389646	1390199	.	+	.	ID=Thupl.29382039s0005.1.v3.1.five_prime_UTR.1;Parent=Thupl.29382039s0005.1.v3.1
29382039	JGI_gene	CDS	1390200	1390553	.	+	0	ID=Thupl.29382039s0005.1.v3.1.CDS.1;Parent=Thupl.29382039s0005.1.v3.1
29382039	JGI_gene	three_prime_UTR	1390554	1390791	.	+	.	ID=Thupl.29382039s0005.1.v3.1.three_prime_UTR.1;Parent=Thupl.29382039s0005.1.v3.1
29382039	JGI_gene	gene	1513273	1603050	.	+	.	ID=Thupl.29382039s0006.v3.1;Name=Thupl.29382039s0006
29382039	JGI_gene	mRNA	1513273	1603050	.	+	.	ID=Thupl.29382039s0006.1.v3.1;Name=Thupl.29382039s0006.1;longest=1;Parent=Thupl.29382039s0006.v3.1
29382039	JGI_gene	five_prime_UTR	1513273	1513730	.	+	.	ID=Thupl.29382039s0006.1.v3.1.five_prime_UTR.1;Parent=Thupl.29382039s0006.1.v3.1
29382039	JGI_gene	five_prime_UTR	1513857	1513942	.	+	.	ID=Thupl.29382039s0006.1.v3.1.five_prime_UTR.2;Parent=Thupl.29382039s0006.1.v3.1
29382039	JGI_gene	CDS	1513943	1514056	.	+	0	ID=Thupl.29382039s0006.1.v3.1.CDS.1;Parent=Thupl.29382039s0006.1.v3.1
29382039	JGI_gene	CDS	1514267	1514410	.	+	0	ID=Thupl.29382039s0006.1.v3.1.CDS.2;Parent=Thupl.29382039s0006.1.v3.1
29382039	JGI_gene	CDS	1514554	1514580	.	+	0	ID=Thupl.29382039s0006.1.v3.1.CDS.3;Parent=Thupl.29382039s0006.1.v3.1
29382039	JGI_gene	CDS	1522405	1522492	.	+	0	ID=Thupl.29382039s0006.1.v3.1.CDS.4;Parent=Thupl.29382039s0006.1.v3.1
29382039	JGI_gene	CDS	1528142	1528185	.	+	2	ID=Thupl.29382039s0006.1.v3.1.CDS.5;Parent=Thupl.29382039s0006.1.v3.1
29382039	JGI_gene	CDS	1528325	1528423	.	+	0	ID=Thupl.29382039s0006.1.v3.1.CDS.6;Parent=Thupl.29382039s0006.1.v3.1
29382039	JGI_gene	CDS	1574479	1574536	.	+	0	ID=Thupl.29382039s0006.1.v3.1.CDS.7;Parent=Thupl.29382039s0006.1.v3.1
29382039	JGI_gene	CDS	1574874	1574926	.	+	2	ID=Thupl.29382039s0006.1.v3.1.CDS.8;Parent=Thupl.29382039s0006.1.v3.1
29382039	JGI_gene	CDS	1575113	1575214	.	+	0	ID=Thupl.29382039s0006.1.v3.1.CDS.9;Parent=Thupl.29382039s0006.1.v3.1
29382039	JGI_gene	CDS	1601519	1601584	.	+	0	ID=Thupl.29382039s0006.1.v3.1.CDS.10;Parent=Thupl.29382039s0006.1.v3.1
29382039	JGI_gene	CDS	1601980	1602101	.	+	0	ID=Thupl.29382039s0006.1.v3.1.CDS.11;Parent=Thupl.29382039s0006.1.v3.1
29382039	JGI_gene	CDS	1602204	1602375	.	+	1	ID=Thupl.29382039s0006.1.v3.1.CDS.12;Parent=Thupl.29382039s0006.1.v3.1
29382039	JGI_gene	CDS	1602524	1602592	.	+	0	ID=Thupl.29382039s0006.1.v3.1.CDS.13;Parent=Thupl.29382039s0006.1.v3.1
29382039	JGI_gene	three_prime_UTR	1602593	1603050	.	+	.	ID=Thupl.29382039s0006.1.v3.1.three_prime_UTR.1;Parent=Thupl.29382039s0006.1.v3.1
29382039	JGI_gene	gene	2071377	2105641	.	+	.	ID=Thupl.29382039s0007.v3.1;Name=Thupl.29382039s0007
29382039	JGI_gene	mRNA	2071377	2105641	.	+	.	ID=Thupl.29382039s0007.1.v3.1;Name=Thupl.29382039s0007.1;longest=1;Parent=Thupl.29382039s0007.v3.1
29382039	JGI_gene	five_prime_UTR	2071377	2071682	.	+	.	ID=Thupl.29382039s0007.1.v3.1.five_prime_UTR.1;Parent=Thupl.29382039s0007.1.v3.1
29382039	JGI_gene	CDS	2071683	2072375	.	+	0	ID=Thupl.29382039s0007.1.v3.1.CDS.1;Parent=Thupl.29382039s0007.1.v3.1
29382039	JGI_gene	CDS	2087974	2088261	.	+	0	ID=Thupl.29382039s0007.1.v3.1.CDS.2;Parent=Thupl.29382039s0007.1.v3.1
29382039	JGI_gene	CDS	2088386	2088451	.	+	0	ID=Thupl.29382039s0007.1.v3.1.CDS.3;Parent=Thupl.29382039s0007.1.v3.1
29382039	JGI_gene	CDS	2088556	2088696	.	+	0	ID=Thupl.29382039s0007.1.v3.1.CDS.4;Parent=Thupl.29382039s0007.1.v3.1
29382039	JGI_gene	CDS	2088862	2088994	.	+	0	ID=Thupl.29382039s0007.1.v3.1.CDS.5;Parent=Thupl.29382039s0007.1.v3.1
29382039	JGI_gene	CDS	2089138	2089217	.	+	2	ID=Thupl.29382039s0007.1.v3.1.CDS.6;Parent=Thupl.29382039s0007.1.v3.1
29382039	JGI_gene	CDS	2089558	2089630	.	+	0	ID=Thupl.29382039s0007.1.v3.1.CDS.7;Parent=Thupl.29382039s0007.1.v3.1
29382039	JGI_gene	CDS	2089717	2089829	.	+	2	ID=Thupl.29382039s0007.1.v3.1.CDS.8;Parent=Thupl.29382039s0007.1.v3.1
29382039	JGI_gene	CDS	2089944	2090139	.	+	0	ID=Thupl.29382039s0007.1.v3.1.CDS.9;Parent=Thupl.29382039s0007.1.v3.1
29382039	JGI_gene	CDS	2090226	2090260	.	+	2	ID=Thupl.29382039s0007.1.v3.1.CDS.10;Parent=Thupl.29382039s0007.1.v3.1
29382039	JGI_gene	CDS	2090382	2090426	.	+	0	ID=Thupl.29382039s0007.1.v3.1.CDS.11;Parent=Thupl.29382039s0007.1.v3.1
29382039	JGI_gene	CDS	2091146	2091277	.	+	0	ID=Thupl.29382039s0007.1.v3.1.CDS.12;Parent=Thupl.29382039s0007.1.v3.1
29382039	JGI_gene	CDS	2091544	2091648	.	+	0	ID=Thupl.29382039s0007.1.v3.1.CDS.13;Parent=Thupl.29382039s0007.1.v3.1
29382039	JGI_gene	CDS	2091754	2091804	.	+	0	ID=Thupl.29382039s0007.1.v3.1.CDS.14;Parent=Thupl.29382039s0007.1.v3.1
29382039	JGI_gene	CDS	2092862	2093188	.	+	0	ID=Thupl.29382039s0007.1.v3.1.CDS.15;Parent=Thupl.29382039s0007.1.v3.1
29382039	JGI_gene	CDS	2093516	2093695	.	+	0	ID=Thupl.29382039s0007.1.v3.1.CDS.16;Parent=Thupl.29382039s0007.1.v3.1
29382039	JGI_gene	CDS	2093793	2093852	.	+	0	ID=Thupl.29382039s0007.1.v3.1.CDS.17;Parent=Thupl.29382039s0007.1.v3.1
29382039	JGI_gene	CDS	2104692	2104760	.	+	0	ID=Thupl.29382039s0007.1.v3.1.CDS.18;Parent=Thupl.29382039s0007.1.v3.1
29382039	JGI_gene	CDS	2104878	2105246	.	+	0	ID=Thupl.29382039s0007.1.v3.1.CDS.19;Parent=Thupl.29382039s0007.1.v3.1
29382039	JGI_gene	three_prime_UTR	2105247	2105641	.	+	.	ID=Thupl.29382039s0007.1.v3.1.three_prime_UTR.1;Parent=Thupl.29382039s0007.1.v3.1
29382039	JGI_gene	gene	2278091	2341100	.	-	.	ID=Thupl.29382039s0008.v3.1;Name=Thupl.29382039s0008
29382039	JGI_gene	mRNA	2278091	2341100	.	-	.	ID=Thupl.29382039s0008.1.v3.1;Name=Thupl.29382039s0008.1;longest=1;Parent=Thupl.29382039s0008.v3.1
29382039	JGI_gene	CDS	2340777	2340972	.	-	0	ID=Thupl.29382039s0008.1.v3.1.CDS.1;Parent=Thupl.29382039s0008.1.v3.1
29382039	JGI_gene	five_prime_UTR	2340973	2341100	.	-	.	ID=Thupl.29382039s0008.1.v3.1.five_prime_UTR.1;Parent=Thupl.29382039s0008.1.v3.1
29382039	JGI_gene	CDS	2281902	2282032	.	-	2	ID=Thupl.29382039s0008.1.v3.1.CDS.2;Parent=Thupl.29382039s0008.1.v3.1
29382039	JGI_gene	CDS	2281620	2281805	.	-	0	ID=Thupl.29382039s0008.1.v3.1.CDS.3;Parent=Thupl.29382039s0008.1.v3.1
29382039	JGI_gene	CDS	2281393	2281488	.	-	0	ID=Thupl.29382039s0008.1.v3.1.CDS.4;Parent=Thupl.29382039s0008.1.v3.1
29382039	JGI_gene	CDS	2281230	2281301	.	-	0	ID=Thupl.29382039s0008.1.v3.1.CDS.5;Parent=Thupl.29382039s0008.1.v3.1
29382039	JGI_gene	CDS	2281021	2281137	.	-	0	ID=Thupl.29382039s0008.1.v3.1.CDS.6;Parent=Thupl.29382039s0008.1.v3.1
29382039	JGI_gene	three_prime_UTR	2278091	2278586	.	-	.	ID=Thupl.29382039s0008.1.v3.1.three_prime_UTR.1;Parent=Thupl.29382039s0008.1.v3.1
29382039	JGI_gene	CDS	2278587	2279816	.	-	0	ID=Thupl.29382039s0008.1.v3.1.CDS.7;Parent=Thupl.29382039s0008.1.v3.1
29382039	JGI_gene	gene	2499991	2500332	.	+	.	ID=Thupl.29382039s0009.v3.1;Name=Thupl.29382039s0009
29382039	JGI_gene	mRNA	2499991	2500332	.	+	.	ID=Thupl.29382039s0009.1.v3.1;Name=Thupl.29382039s0009.1;longest=1;Parent=Thupl.29382039s0009.v3.1
29382039	JGI_gene	CDS	2499991	2500332	.	+	0	ID=Thupl.29382039s0009.1.v3.1.CDS.1;Parent=Thupl.29382039s0009.1.v3.1
29382039	JGI_gene	gene	2501032	2532440	.	-	.	ID=Thupl.29382039s0010.v3.1;Name=Thupl.29382039s0010
29382039	JGI_gene	mRNA	2501032	2532440	.	-	.	ID=Thupl.29382039s0010.1.v3.1;Name=Thupl.29382039s0010.1;longest=1;Parent=Thupl.29382039s0010.v3.1
29382039	JGI_gene	CDS	2531799	2532230	.	-	0	ID=Thupl.29382039s0010.1.v3.1.CDS.1;Parent=Thupl.29382039s0010.1.v3.1
29382039	JGI_gene	five_prime_UTR	2532231	2532440	.	-	.	ID=Thupl.29382039s0010.1.v3.1.five_prime_UTR.1;Parent=Thupl.29382039s0010.1.v3.1
29382039	JGI_gene	CDS	2501807	2502067	.	-	0	ID=Thupl.29382039s0010.1.v3.1.CDS.2;Parent=Thupl.29382039s0010.1.v3.1
29382039	JGI_gene	three_prime_UTR	2501032	2501463	.	-	.	ID=Thupl.29382039s0010.1.v3.1.three_prime_UTR.1;Parent=Thupl.29382039s0010.1.v3.1
29382039	JGI_gene	CDS	2501464	2501655	.	-	0	ID=Thupl.29382039s0010.1.v3.1.CDS.3;Parent=Thupl.29382039s0010.1.v3.1
29382039	JGI_gene	gene	3169846	3175933	.	+	.	ID=Thupl.29382039s0011.v3.1;Name=Thupl.29382039s0011
29382039	JGI_gene	mRNA	3169846	3175933	.	+	.	ID=Thupl.29382039s0011.1.v3.1;Name=Thupl.29382039s0011.1;longest=1;Parent=Thupl.29382039s0011.v3.1
29382039	JGI_gene	five_prime_UTR	3169846	3170042	.	+	.	ID=Thupl.29382039s0011.1.v3.1.five_prime_UTR.1;Parent=Thupl.29382039s0011.1.v3.1
29382039	JGI_gene	five_prime_UTR	3171329	3171384	.	+	.	ID=Thupl.29382039s0011.1.v3.1.five_prime_UTR.2;Parent=Thupl.29382039s0011.1.v3.1
29382039	JGI_gene	CDS	3171385	3171928	.	+	0	ID=Thupl.29382039s0011.1.v3.1.CDS.1;Parent=Thupl.29382039s0011.1.v3.1
29382039	JGI_gene	CDS	3172563	3172663	.	+	2	ID=Thupl.29382039s0011.1.v3.1.CDS.2;Parent=Thupl.29382039s0011.1.v3.1
29382039	JGI_gene	CDS	3172785	3172868	.	+	0	ID=Thupl.29382039s0011.1.v3.1.CDS.3;Parent=Thupl.29382039s0011.1.v3.1
29382039	JGI_gene	CDS	3173236	3173346	.	+	0	ID=Thupl.29382039s0011.1.v3.1.CDS.4;Parent=Thupl.29382039s0011.1.v3.1
29382039	JGI_gene	CDS	3173466	3173507	.	+	0	ID=Thupl.29382039s0011.1.v3.1.CDS.5;Parent=Thupl.29382039s0011.1.v3.1
29382039	JGI_gene	three_prime_UTR	3173508	3175933	.	+	.	ID=Thupl.29382039s0011.1.v3.1.three_prime_UTR.1;Parent=Thupl.29382039s0011.1.v3.1
29382039	JGI_gene	gene	3721450	3721878	.	+	.	ID=Thupl.29382039s0012.v3.1;Name=Thupl.29382039s0012
29382039	JGI_gene	mRNA	3721450	3721878	.	+	.	ID=Thupl.29382039s0012.1.v3.1;Name=Thupl.29382039s0012.1;longest=1;Parent=Thupl.29382039s0012.v3.1
29382039	JGI_gene	CDS	3721450	3721878	.	+	0	ID=Thupl.29382039s0012.1.v3.1.CDS.1;Parent=Thupl.29382039s0012.1.v3.1
29382039	JGI_gene	gene	4018403	4019847	.	-	.	ID=Thupl.29382039s0013.v3.1;Name=Thupl.29382039s0013
29382039	JGI_gene	mRNA	4018403	4019847	.	-	.	ID=Thupl.29382039s0013.1.v3.1;Name=Thupl.29382039s0013.1;longest=1;Parent=Thupl.29382039s0013.v3.1
29382039	JGI_gene	three_prime_UTR	4018403	4018823	.	-	.	ID=Thupl.29382039s0013.1.v3.1.three_prime_UTR.1;Parent=Thupl.29382039s0013.1.v3.1
29382039	JGI_gene	CDS	4018824	4019183	.	-	0	ID=Thupl.29382039s0013.1.v3.1.CDS.1;Parent=Thupl.29382039s0013.1.v3.1
29382039	JGI_gene	five_prime_UTR	4019184	4019847	.	-	.	ID=Thupl.29382039s0013.1.v3.1.five_prime_UTR.1;Parent=Thupl.29382039s0013.1.v3.1
29382039	JGI_gene	gene	4020512	4020724	.	-	.	ID=Thupl.29382039s0014.v3.1;Name=Thupl.29382039s0014
29382039	JGI_gene	mRNA	4020512	4020724	.	-	.	ID=Thupl.29382039s0014.1.v3.1;Name=Thupl.29382039s0014.1;longest=1;Parent=Thupl.29382039s0014.v3.1
29382039	JGI_gene	CDS	4020512	4020724	.	-	0	ID=Thupl.29382039s0014.1.v3.1.CDS.1;Parent=Thupl.29382039s0014.1.v3.1
29382039	JGI_gene	gene	4070752	4071192	.	-	.	ID=Thupl.29382039s0015.v3.1;Name=Thupl.29382039s0015
29382039	JGI_gene	mRNA	4070752	4071192	.	-	.	ID=Thupl.29382039s0015.1.v3.1;Name=Thupl.29382039s0015.1;longest=1;Parent=Thupl.29382039s0015.v3.1
29382039	JGI_gene	CDS	4070752	4071192	.	-	0	ID=Thupl.29382039s0015.1.v3.1.CDS.1;Parent=Thupl.29382039s0015.1.v3.1
29382039	JGI_gene	gene	4654895	4695729	.	-	.	ID=Thupl.29382039s0016.v3.1;Name=Thupl.29382039s0016
29382039	JGI_gene	mRNA	4654895	4695729	.	-	.	ID=Thupl.29382039s0016.1.v3.1;Name=Thupl.29382039s0016.1;longest=1;Parent=Thupl.29382039s0016.v3.1
29382039	JGI_gene	CDS	4695341	4695625	.	-	0	ID=Thupl.29382039s0016.1.v3.1.CDS.1;Parent=Thupl.29382039s0016.1.v3.1
29382039	JGI_gene	five_prime_UTR	4695626	4695729	.	-	.	ID=Thupl.29382039s0016.1.v3.1.five_prime_UTR.1;Parent=Thupl.29382039s0016.1.v3.1
29382039	JGI_gene	three_prime_UTR	4654895	4655477	.	-	.	ID=Thupl.29382039s0016.1.v3.1.three_prime_UTR.1;Parent=Thupl.29382039s0016.1.v3.1
29382039	JGI_gene	CDS	4655478	4655726	.	-	0	ID=Thupl.29382039s0016.1.v3.1.CDS.2;Parent=Thupl.29382039s0016.1.v3.1
29382039	JGI_gene	gene	5037598	5098108	.	+	.	ID=Thupl.29382039s0017.v3.1;Name=Thupl.29382039s0017
29382039	JGI_gene	mRNA	5037598	5098108	.	+	.	ID=Thupl.29382039s0017.1.v3.1;Name=Thupl.29382039s0017.1;longest=1;Parent=Thupl.29382039s0017.v3.1
29382039	JGI_gene	five_prime_UTR	5037598	5037999	.	+	.	ID=Thupl.29382039s0017.1.v3.1.five_prime_UTR.1;Parent=Thupl.29382039s0017.1.v3.1
29382039	JGI_gene	CDS	5038000	5038187	.	+	0	ID=Thupl.29382039s0017.1.v3.1.CDS.1;Parent=Thupl.29382039s0017.1.v3.1
29382039	JGI_gene	CDS	5064523	5064616	.	+	1	ID=Thupl.29382039s0017.1.v3.1.CDS.2;Parent=Thupl.29382039s0017.1.v3.1
29382039	JGI_gene	CDS	5065046	5065185	.	+	0	ID=Thupl.29382039s0017.1.v3.1.CDS.3;Parent=Thupl.29382039s0017.1.v3.1
29382039	JGI_gene	CDS	5065409	5065483	.	+	1	ID=Thupl.29382039s0017.1.v3.1.CDS.4;Parent=Thupl.29382039s0017.1.v3.1
29382039	JGI_gene	CDS	5097102	5097259	.	+	1	ID=Thupl.29382039s0017.1.v3.1.CDS.5;Parent=Thupl.29382039s0017.1.v3.1
29382039	JGI_gene	CDS	5097349	5097449	.	+	2	ID=Thupl.29382039s0017.1.v3.1.CDS.6;Parent=Thupl.29382039s0017.1.v3.1
29382039	JGI_gene	CDS	5097546	5097611	.	+	0	ID=Thupl.29382039s0017.1.v3.1.CDS.7;Parent=Thupl.29382039s0017.1.v3.1
29382039	JGI_gene	three_prime_UTR	5097612	5098108	.	+	.	ID=Thupl.29382039s0017.1.v3.1.three_prime_UTR.1;Parent=Thupl.29382039s0017.1.v3.1
29382040	JGI_gene	gene	32833	75434	.	-	.	ID=Thupl.29382040s0001.v3.1;Name=Thupl.29382040s0001
29382040	JGI_gene	mRNA	32833	75434	.	-	.	ID=Thupl.29382040s0001.1.v3.1;Name=Thupl.29382040s0001.1;longest=1;Parent=Thupl.29382040s0001.v3.1
29382040	JGI_gene	five_prime_UTR	74968	75434	.	-	.	ID=Thupl.29382040s0001.1.v3.1.five_prime_UTR.1;Parent=Thupl.29382040s0001.1.v3.1
29382040	JGI_gene	CDS	74641	74856	.	-	0	ID=Thupl.29382040s0001.1.v3.1.CDS.1;Parent=Thupl.29382040s0001.1.v3.1
29382040	JGI_gene	five_prime_UTR	74857	74869	.	-	.	ID=Thupl.29382040s0001.1.v3.1.five_prime_UTR.2;Parent=Thupl.29382040s0001.1.v3.1
29382040	JGI_gene	CDS	74159	74296	.	-	0	ID=Thupl.29382040s0001.1.v3.1.CDS.2;Parent=Thupl.29382040s0001.1.v3.1
29382040	JGI_gene	CDS	73863	73961	.	-	0	ID=Thupl.29382040s0001.1.v3.1.CDS.3;Parent=Thupl.29382040s0001.1.v3.1
29382040	JGI_gene	CDS	36063	36366	.	-	0	ID=Thupl.29382040s0001.1.v3.1.CDS.4;Parent=Thupl.29382040s0001.1.v3.1
29382040	JGI_gene	CDS	35199	35422	.	-	2	ID=Thupl.29382040s0001.1.v3.1.CDS.5;Parent=Thupl.29382040s0001.1.v3.1
29382040	JGI_gene	CDS	35011	35097	.	-	0	ID=Thupl.29382040s0001.1.v3.1.CDS.6;Parent=Thupl.29382040s0001.1.v3.1
29382040	JGI_gene	three_prime_UTR	32833	33440	.	-	.	ID=Thupl.29382040s0001.1.v3.1.three_prime_UTR.1;Parent=Thupl.29382040s0001.1.v3.1
29382040	JGI_gene	CDS	33441	33629	.	-	0	ID=Thupl.29382040s0001.1.v3.1.CDS.7;Parent=Thupl.29382040s0001.1.v3.1
29382040	JGI_gene	gene	115155	117814	.	-	.	ID=Thupl.29382040s0002.v3.1;Name=Thupl.29382040s0002
29382040	JGI_gene	mRNA	115155	117814	.	-	.	ID=Thupl.29382040s0002.1.v3.1;Name=Thupl.29382040s0002.1;longest=1;Parent=Thupl.29382040s0002.v3.1
29382040	JGI_gene	CDS	117437	117694	.	-	0	ID=Thupl.29382040s0002.1.v3.1.CDS.1;Parent=Thupl.29382040s0002.1.v3.1
29382040	JGI_gene	five_prime_UTR	117695	117814	.	-	.	ID=Thupl.29382040s0002.1.v3.1.five_prime_UTR.1;Parent=Thupl.29382040s0002.1.v3.1
29382040	JGI_gene	CDS	116944	117242	.	-	0	ID=Thupl.29382040s0002.1.v3.1.CDS.2;Parent=Thupl.29382040s0002.1.v3.1
29382040	JGI_gene	three_prime_UTR	116496	116518	.	-	.	ID=Thupl.29382040s0002.1.v3.1.three_prime_UTR.1;Parent=Thupl.29382040s0002.1.v3.1
29382040	JGI_gene	CDS	116519	116816	.	-	1	ID=Thupl.29382040s0002.1.v3.1.CDS.3;Parent=Thupl.29382040s0002.1.v3.1
29382040	JGI_gene	three_prime_UTR	115632	115791	.	-	.	ID=Thupl.29382040s0002.1.v3.1.three_prime_UTR.2;Parent=Thupl.29382040s0002.1.v3.1
29382040	JGI_gene	three_prime_UTR	115155	115542	.	-	.	ID=Thupl.29382040s0002.1.v3.1.three_prime_UTR.3;Parent=Thupl.29382040s0002.1.v3.1
29382040	JGI_gene	gene	119215	119934	.	-	.	ID=Thupl.29382040s0003.v3.1;Name=Thupl.29382040s0003
29382040	JGI_gene	mRNA	119215	119934	.	-	.	ID=Thupl.29382040s0003.1.v3.1;Name=Thupl.29382040s0003.1;longest=1;Parent=Thupl.29382040s0003.v3.1
29382040	JGI_gene	CDS	119215	119934	.	-	0	ID=Thupl.29382040s0003.1.v3.1.CDS.1;Parent=Thupl.29382040s0003.1.v3.1
29382040	JGI_gene	gene	144683	165130	.	-	.	ID=Thupl.29382040s0004.v3.1;Name=Thupl.29382040s0004
29382040	JGI_gene	mRNA	144683	165130	.	-	.	ID=Thupl.29382040s0004.1.v3.1;Name=Thupl.29382040s0004.1;longest=1;Parent=Thupl.29382040s0004.v3.1
29382040	JGI_gene	five_prime_UTR	164900	165130	.	-	.	ID=Thupl.29382040s0004.1.v3.1.five_prime_UTR.1;Parent=Thupl.29382040s0004.1.v3.1
29382040	JGI_gene	CDS	164564	164782	.	-	0	ID=Thupl.29382040s0004.1.v3.1.CDS.1;Parent=Thupl.29382040s0004.1.v3.1
29382040	JGI_gene	five_prime_UTR	164783	164793	.	-	.	ID=Thupl.29382040s0004.1.v3.1.five_prime_UTR.2;Parent=Thupl.29382040s0004.1.v3.1
29382040	JGI_gene	CDS	163899	164036	.	-	0	ID=Thupl.29382040s0004.1.v3.1.CDS.2;Parent=Thupl.29382040s0004.1.v3.1
29382040	JGI_gene	CDS	163643	163738	.	-	0	ID=Thupl.29382040s0004.1.v3.1.CDS.3;Parent=Thupl.29382040s0004.1.v3.1
29382040	JGI_gene	CDS	147509	147812	.	-	0	ID=Thupl.29382040s0004.1.v3.1.CDS.4;Parent=Thupl.29382040s0004.1.v3.1
29382040	JGI_gene	CDS	146809	147032	.	-	2	ID=Thupl.29382040s0004.1.v3.1.CDS.5;Parent=Thupl.29382040s0004.1.v3.1
29382040	JGI_gene	three_prime_UTR	144683	146551	.	-	.	ID=Thupl.29382040s0004.1.v3.1.three_prime_UTR.1;Parent=Thupl.29382040s0004.1.v3.1
29382040	JGI_gene	CDS	146552	146710	.	-	0	ID=Thupl.29382040s0004.1.v3.1.CDS.6;Parent=Thupl.29382040s0004.1.v3.1
29382040	JGI_gene	gene	284883	285355	.	+	.	ID=Thupl.29382040s0005.v3.1;Name=Thupl.29382040s0005
29382040	JGI_gene	mRNA	284883	285355	.	+	.	ID=Thupl.29382040s0005.1.v3.1;Name=Thupl.29382040s0005.1;longest=1;Parent=Thupl.29382040s0005.v3.1
29382040	JGI_gene	five_prime_UTR	284883	284909	.	+	.	ID=Thupl.29382040s0005.1.v3.1.five_prime_UTR.1;Parent=Thupl.29382040s0005.1.v3.1
29382040	JGI_gene	CDS	284910	285170	.	+	0	ID=Thupl.29382040s0005.1.v3.1.CDS.1;Parent=Thupl.29382040s0005.1.v3.1
29382040	JGI_gene	three_prime_UTR	285171	285355	.	+	.	ID=Thupl.29382040s0005.1.v3.1.three_prime_UTR.1;Parent=Thupl.29382040s0005.1.v3.1
29382040	JGI_gene	gene	524400	528177	.	+	.	ID=Thupl.29382040s0006.v3.1;Name=Thupl.29382040s0006
29382040	JGI_gene	mRNA	524400	528177	.	+	.	ID=Thupl.29382040s0006.1.v3.1;Name=Thupl.29382040s0006.1;longest=1;Parent=Thupl.29382040s0006.v3.1
29382040	JGI_gene	five_prime_UTR	524400	524450	.	+	.	ID=Thupl.29382040s0006.1.v3.1.five_prime_UTR.1;Parent=Thupl.29382040s0006.1.v3.1
29382040	JGI_gene	CDS	524451	524567	.	+	0	ID=Thupl.29382040s0006.1.v3.1.CDS.1;Parent=Thupl.29382040s0006.1.v3.1
29382040	JGI_gene	CDS	525082	525233	.	+	0	ID=Thupl.29382040s0006.1.v3.1.CDS.2;Parent=Thupl.29382040s0006.1.v3.1
29382040	JGI_gene	CDS	525355	525599	.	+	1	ID=Thupl.29382040s0006.1.v3.1.CDS.3;Parent=Thupl.29382040s0006.1.v3.1
29382040	JGI_gene	CDS	526094	526222	.	+	2	ID=Thupl.29382040s0006.1.v3.1.CDS.4;Parent=Thupl.29382040s0006.1.v3.1
29382040	JGI_gene	CDS	526807	527757	.	+	2	ID=Thupl.29382040s0006.1.v3.1.CDS.5;Parent=Thupl.29382040s0006.1.v3.1
29382040	JGI_gene	CDS	527902	528032	.	+	2	ID=Thupl.29382040s0006.1.v3.1.CDS.6;Parent=Thupl.29382040s0006.1.v3.1
29382040	JGI_gene	three_prime_UTR	528033	528177	.	+	.	ID=Thupl.29382040s0006.1.v3.1.three_prime_UTR.1;Parent=Thupl.29382040s0006.1.v3.1
29382040	JGI_gene	gene	538759	540166	.	+	.	ID=Thupl.29382040s0007.v3.1;Name=Thupl.29382040s0007
29382040	JGI_gene	mRNA	538759	540166	.	+	.	ID=Thupl.29382040s0007.1.v3.1;Name=Thupl.29382040s0007.1;longest=1;Parent=Thupl.29382040s0007.v3.1
29382040	JGI_gene	five_prime_UTR	538759	538800	.	+	.	ID=Thupl.29382040s0007.1.v3.1.five_prime_UTR.1;Parent=Thupl.29382040s0007.1.v3.1
29382040	JGI_gene	CDS	538801	538950	.	+	0	ID=Thupl.29382040s0007.1.v3.1.CDS.1;Parent=Thupl.29382040s0007.1.v3.1
29382040	JGI_gene	CDS	540064	540114	.	+	0	ID=Thupl.29382040s0007.1.v3.1.CDS.2;Parent=Thupl.29382040s0007.1.v3.1
29382040	JGI_gene	three_prime_UTR	540115	540166	.	+	.	ID=Thupl.29382040s0007.1.v3.1.three_prime_UTR.1;Parent=Thupl.29382040s0007.1.v3.1
29382040	JGI_gene	gene	683697	687255	.	+	.	ID=Thupl.29382040s0008.v3.1;Name=Thupl.29382040s0008
29382040	JGI_gene	mRNA	683697	687255	.	+	.	ID=Thupl.29382040s0008.1.v3.1;Name=Thupl.29382040s0008.1;longest=1;Parent=Thupl.29382040s0008.v3.1
29382040	JGI_gene	five_prime_UTR	683697	683729	.	+	.	ID=Thupl.29382040s0008.1.v3.1.five_prime_UTR.1;Parent=Thupl.29382040s0008.1.v3.1
29382040	JGI_gene	CDS	683730	684508	.	+	0	ID=Thupl.29382040s0008.1.v3.1.CDS.1;Parent=Thupl.29382040s0008.1.v3.1
29382040	JGI_gene	CDS	686264	686427	.	+	1	ID=Thupl.29382040s0008.1.v3.1.CDS.2;Parent=Thupl.29382040s0008.1.v3.1
29382040	JGI_gene	CDS	686506	686590	.	+	2	ID=Thupl.29382040s0008.1.v3.1.CDS.3;Parent=Thupl.29382040s0008.1.v3.1
29382040	JGI_gene	CDS	686889	687000	.	+	1	ID=Thupl.29382040s0008.1.v3.1.CDS.4;Parent=Thupl.29382040s0008.1.v3.1
29382040	JGI_gene	three_prime_UTR	687001	687255	.	+	.	ID=Thupl.29382040s0008.1.v3.1.three_prime_UTR.1;Parent=Thupl.29382040s0008.1.v3.1
29382040	JGI_gene	gene	916273	923578	.	+	.	ID=Thupl.29382040s0009.v3.1;Name=Thupl.29382040s0009
29382040	JGI_gene	mRNA	916273	923578	.	+	.	ID=Thupl.29382040s0009.1.v3.1;Name=Thupl.29382040s0009.1;longest=1;Parent=Thupl.29382040s0009.v3.1
29382040	JGI_gene	five_prime_UTR	916273	916447	.	+	.	ID=Thupl.29382040s0009.1.v3.1.five_prime_UTR.1;Parent=Thupl.29382040s0009.1.v3.1
29382040	JGI_gene	CDS	916448	916897	.	+	0	ID=Thupl.29382040s0009.1.v3.1.CDS.1;Parent=Thupl.29382040s0009.1.v3.1
29382040	JGI_gene	CDS	922633	923085	.	+	0	ID=Thupl.29382040s0009.1.v3.1.CDS.2;Parent=Thupl.29382040s0009.1.v3.1
29382040	JGI_gene	three_prime_UTR	923086	923578	.	+	.	ID=Thupl.29382040s0009.1.v3.1.three_prime_UTR.1;Parent=Thupl.29382040s0009.1.v3.1
29382040	JGI_gene	gene	1142473	1226857	.	+	.	ID=Thupl.29382040s0010.v3.1;Name=Thupl.29382040s0010
29382040	JGI_gene	mRNA	1142473	1226857	.	+	.	ID=Thupl.29382040s0010.1.v3.1;Name=Thupl.29382040s0010.1;longest=1;Parent=Thupl.29382040s0010.v3.1
29382040	JGI_gene	five_prime_UTR	1142473	1142655	.	+	.	ID=Thupl.29382040s0010.1.v3.1.five_prime_UTR.1;Parent=Thupl.29382040s0010.1.v3.1
29382040	JGI_gene	CDS	1142656	1142760	.	+	0	ID=Thupl.29382040s0010.1.v3.1.CDS.1;Parent=Thupl.29382040s0010.1.v3.1
29382040	JGI_gene	CDS	1166060	1166307	.	+	0	ID=Thupl.29382040s0010.1.v3.1.CDS.2;Parent=Thupl.29382040s0010.1.v3.1
29382040	JGI_gene	CDS	1166432	1166645	.	+	1	ID=Thupl.29382040s0010.1.v3.1.CDS.3;Parent=Thupl.29382040s0010.1.v3.1
29382040	JGI_gene	CDS	1225995	1226117	.	+	0	ID=Thupl.29382040s0010.1.v3.1.CDS.4;Parent=Thupl.29382040s0010.1.v3.1
29382040	JGI_gene	three_prime_UTR	1226118	1226857	.	+	.	ID=Thupl.29382040s0010.1.v3.1.three_prime_UTR.1;Parent=Thupl.29382040s0010.1.v3.1
29382040	JGI_gene	gene	1194091	1196497	.	-	.	ID=Thupl.29382040s0011.v3.1;Name=Thupl.29382040s0011
29382040	JGI_gene	mRNA	1194091	1196497	.	-	.	ID=Thupl.29382040s0011.1.v3.1;Name=Thupl.29382040s0011.1;longest=1;Parent=Thupl.29382040s0011.v3.1
29382040	JGI_gene	CDS	1196482	1196497	.	-	0	ID=Thupl.29382040s0011.1.v3.1.CDS.1;Parent=Thupl.29382040s0011.1.v3.1
29382040	JGI_gene	CDS	1195678	1196342	.	-	2	ID=Thupl.29382040s0011.1.v3.1.CDS.2;Parent=Thupl.29382040s0011.1.v3.1
29382040	JGI_gene	CDS	1195465	1195641	.	-	0	ID=Thupl.29382040s0011.1.v3.1.CDS.3;Parent=Thupl.29382040s0011.1.v3.1
29382040	JGI_gene	CDS	1195065	1195409	.	-	0	ID=Thupl.29382040s0011.1.v3.1.CDS.4;Parent=Thupl.29382040s0011.1.v3.1
29382040	JGI_gene	CDS	1194595	1194861	.	-	0	ID=Thupl.29382040s0011.1.v3.1.CDS.5;Parent=Thupl.29382040s0011.1.v3.1
29382040	JGI_gene	CDS	1194091	1194411	.	-	0	ID=Thupl.29382040s0011.1.v3.1.CDS.6;Parent=Thupl.29382040s0011.1.v3.1
29382040	JGI_gene	gene	1284355	1286835	.	-	.	ID=Thupl.29382040s0012.v3.1;Name=Thupl.29382040s0012
29382040	JGI_gene	mRNA	1284355	1286835	.	-	.	ID=Thupl.29382040s0012.1.v3.1;Name=Thupl.29382040s0012.1;longest=1;Parent=Thupl.29382040s0012.v3.1
29382040	JGI_gene	CDS	1285617	1286835	.	-	0	ID=Thupl.29382040s0012.1.v3.1.CDS.1;Parent=Thupl.29382040s0012.1.v3.1
29382040	JGI_gene	CDS	1284465	1284539	.	-	2	ID=Thupl.29382040s0012.1.v3.1.CDS.2;Parent=Thupl.29382040s0012.1.v3.1
29382040	JGI_gene	CDS	1284355	1284377	.	-	2	ID=Thupl.29382040s0012.1.v3.1.CDS.3;Parent=Thupl.29382040s0012.1.v3.1
29382040	JGI_gene	gene	1347989	1351438	.	-	.	ID=Thupl.29382040s0013.v3.1;Name=Thupl.29382040s0013
29382040	JGI_gene	mRNA	1347989	1351438	.	-	.	ID=Thupl.29382040s0013.1.v3.1;Name=Thupl.29382040s0013.1;longest=1;Parent=Thupl.29382040s0013.v3.1
29382040	JGI_gene	three_prime_UTR	1347989	1348654	.	-	.	ID=Thupl.29382040s0013.1.v3.1.three_prime_UTR.1;Parent=Thupl.29382040s0013.1.v3.1
29382040	JGI_gene	CDS	1348655	1350973	.	-	0	ID=Thupl.29382040s0013.1.v3.1.CDS.1;Parent=Thupl.29382040s0013.1.v3.1
29382040	JGI_gene	five_prime_UTR	1350974	1351438	.	-	.	ID=Thupl.29382040s0013.1.v3.1.five_prime_UTR.1;Parent=Thupl.29382040s0013.1.v3.1
29382040	JGI_gene	gene	1701268	1734114	.	+	.	ID=Thupl.29382040s0014.v3.1;Name=Thupl.29382040s0014
29382040	JGI_gene	mRNA	1701268	1734114	.	+	.	ID=Thupl.29382040s0014.1.v3.1;Name=Thupl.29382040s0014.1;longest=1;Parent=Thupl.29382040s0014.v3.1
29382040	JGI_gene	five_prime_UTR	1701268	1701577	.	+	.	ID=Thupl.29382040s0014.1.v3.1.five_prime_UTR.1;Parent=Thupl.29382040s0014.1.v3.1
29382040	JGI_gene	CDS	1701578	1701904	.	+	0	ID=Thupl.29382040s0014.1.v3.1.CDS.1;Parent=Thupl.29382040s0014.1.v3.1
29382040	JGI_gene	CDS	1714213	1714761	.	+	0	ID=Thupl.29382040s0014.1.v3.1.CDS.2;Parent=Thupl.29382040s0014.1.v3.1
29382040	JGI_gene	CDS	1716384	1716464	.	+	0	ID=Thupl.29382040s0014.1.v3.1.CDS.3;Parent=Thupl.29382040s0014.1.v3.1
29382040	JGI_gene	CDS	1724024	1724101	.	+	0	ID=Thupl.29382040s0014.1.v3.1.CDS.4;Parent=Thupl.29382040s0014.1.v3.1
29382040	JGI_gene	CDS	1733144	1733239	.	+	0	ID=Thupl.29382040s0014.1.v3.1.CDS.5;Parent=Thupl.29382040s0014.1.v3.1
29382040	JGI_gene	CDS	1733497	1733754	.	+	0	ID=Thupl.29382040s0014.1.v3.1.CDS.6;Parent=Thupl.29382040s0014.1.v3.1
29382040	JGI_gene	three_prime_UTR	1733755	1734114	.	+	.	ID=Thupl.29382040s0014.1.v3.1.three_prime_UTR.1;Parent=Thupl.29382040s0014.1.v3.1
29382040	JGI_gene	gene	1978159	1982281	.	-	.	ID=Thupl.29382040s0015.v3.1;Name=Thupl.29382040s0015
29382040	JGI_gene	mRNA	1978159	1982281	.	-	.	ID=Thupl.29382040s0015.1.v3.1;Name=Thupl.29382040s0015.1;longest=1;Parent=Thupl.29382040s0015.v3.1
29382040	JGI_gene	three_prime_UTR	1978159	1978670	.	-	.	ID=Thupl.29382040s0015.1.v3.1.three_prime_UTR.1;Parent=Thupl.29382040s0015.1.v3.1
29382040	JGI_gene	CDS	1978671	1979693	.	-	0	ID=Thupl.29382040s0015.1.v3.1.CDS.1;Parent=Thupl.29382040s0015.1.v3.1
29382040	JGI_gene	five_prime_UTR	1979694	1982281	.	-	.	ID=Thupl.29382040s0015.1.v3.1.five_prime_UTR.1;Parent=Thupl.29382040s0015.1.v3.1
29382040	JGI_gene	gene	1981310	2134879	.	+	.	ID=Thupl.29382040s0016.v3.1;Name=Thupl.29382040s0016
29382040	JGI_gene	mRNA	1981310	2134879	.	+	.	ID=Thupl.29382040s0016.1.v3.1;Name=Thupl.29382040s0016.1;longest=1;Parent=Thupl.29382040s0016.v3.1
29382040	JGI_gene	five_prime_UTR	1981310	1981682	.	+	.	ID=Thupl.29382040s0016.1.v3.1.five_prime_UTR.1;Parent=Thupl.29382040s0016.1.v3.1
29382040	JGI_gene	five_prime_UTR	1981779	1981802	.	+	.	ID=Thupl.29382040s0016.1.v3.1.five_prime_UTR.2;Parent=Thupl.29382040s0016.1.v3.1
29382040	JGI_gene	CDS	1981803	1981907	.	+	0	ID=Thupl.29382040s0016.1.v3.1.CDS.1;Parent=Thupl.29382040s0016.1.v3.1
29382040	JGI_gene	CDS	1981985	1982076	.	+	0	ID=Thupl.29382040s0016.1.v3.1.CDS.2;Parent=Thupl.29382040s0016.1.v3.1
29382040	JGI_gene	CDS	1982916	1983087	.	+	1	ID=Thupl.29382040s0016.1.v3.1.CDS.3;Parent=Thupl.29382040s0016.1.v3.1
29382040	JGI_gene	CDS	1983213	1983335	.	+	0	ID=Thupl.29382040s0016.1.v3.1.CDS.4;Parent=Thupl.29382040s0016.1.v3.1
29382040	JGI_gene	CDS	2025265	2025438	.	+	0	ID=Thupl.29382040s0016.1.v3.1.CDS.5;Parent=Thupl.29382040s0016.1.v3.1
29382040	JGI_gene	CDS	2025583	2025693	.	+	0	ID=Thupl.29382040s0016.1.v3.1.CDS.6;Parent=Thupl.29382040s0016.1.v3.1
29382040	JGI_gene	CDS	2025862	2025995	.	+	0	ID=Thupl.29382040s0016.1.v3.1.CDS.7;Parent=Thupl.29382040s0016.1.v3.1
29382040	JGI_gene	CDS	2026087	2026180	.	+	1	ID=Thupl.29382040s0016.1.v3.1.CDS.8;Parent=Thupl.29382040s0016.1.v3.1
29382040	JGI_gene	CDS	2026413	2026511	.	+	0	ID=Thupl.29382040s0016.1.v3.1.CDS.9;Parent=Thupl.29382040s0016.1.v3.1
29382040	JGI_gene	CDS	2054247	2054383	.	+	0	ID=Thupl.29382040s0016.1.v3.1.CDS.10;Parent=Thupl.29382040s0016.1.v3.1
29382040	JGI_gene	CDS	2054884	2054981	.	+	1	ID=Thupl.29382040s0016.1.v3.1.CDS.11;Parent=Thupl.29382040s0016.1.v3.1
29382040	JGI_gene	CDS	2056477	2056603	.	+	2	ID=Thupl.29382040s0016.1.v3.1.CDS.12;Parent=Thupl.29382040s0016.1.v3.1
29382040	JGI_gene	CDS	2056712	2056799	.	+	1	ID=Thupl.29382040s0016.1.v3.1.CDS.13;Parent=Thupl.29382040s0016.1.v3.1
29382040	JGI_gene	CDS	2056912	2057011	.	+	0	ID=Thupl.29382040s0016.1.v3.1.CDS.14;Parent=Thupl.29382040s0016.1.v3.1
29382040	JGI_gene	CDS	2057095	2057147	.	+	2	ID=Thupl.29382040s0016.1.v3.1.CDS.15;Parent=Thupl.29382040s0016.1.v3.1
29382040	JGI_gene	CDS	2076144	2076320	.	+	0	ID=Thupl.29382040s0016.1.v3.1.CDS.16;Parent=Thupl.29382040s0016.1.v3.1
29382040	JGI_gene	CDS	2076434	2076471	.	+	0	ID=Thupl.29382040s0016.1.v3.1.CDS.17;Parent=Thupl.29382040s0016.1.v3.1
29382040	JGI_gene	CDS	2084716	2084806	.	+	1	ID=Thupl.29382040s0016.1.v3.1.CDS.18;Parent=Thupl.29382040s0016.1.v3.1
29382040	JGI_gene	CDS	2117776	2117955	.	+	0	ID=Thupl.29382040s0016.1.v3.1.CDS.19;Parent=Thupl.29382040s0016.1.v3.1
29382040	JGI_gene	CDS	2118155	2118263	.	+	0	ID=Thupl.29382040s0016.1.v3.1.CDS.20;Parent=Thupl.29382040s0016.1.v3.1
29382040	JGI_gene	CDS	2118367	2118436	.	+	2	ID=Thupl.29382040s0016.1.v3.1.CDS.21;Parent=Thupl.29382040s0016.1.v3.1
29382040	JGI_gene	CDS	2118537	2118684	.	+	1	ID=Thupl.29382040s0016.1.v3.1.CDS.22;Parent=Thupl.29382040s0016.1.v3.1
29382040	JGI_gene	CDS	2133454	2133582	.	+	0	ID=Thupl.29382040s0016.1.v3.1.CDS.23;Parent=Thupl.29382040s0016.1.v3.1
29382040	JGI_gene	CDS	2133674	2133802	.	+	0	ID=Thupl.29382040s0016.1.v3.1.CDS.24;Parent=Thupl.29382040s0016.1.v3.1
29382040	JGI_gene	CDS	2133910	2133975	.	+	0	ID=Thupl.29382040s0016.1.v3.1.CDS.25;Parent=Thupl.29382040s0016.1.v3.1
29382040	JGI_gene	CDS	2134202	2134459	.	+	0	ID=Thupl.29382040s0016.1.v3.1.CDS.26;Parent=Thupl.29382040s0016.1.v3.1
29382040	JGI_gene	three_prime_UTR	2134460	2134879	.	+	.	ID=Thupl.29382040s0016.1.v3.1.three_prime_UTR.1;Parent=Thupl.29382040s0016.1.v3.1
29382040	JGI_gene	gene	2212224	2213410	.	-	.	ID=Thupl.29382040s0017.v3.1;Name=Thupl.29382040s0017
29382040	JGI_gene	mRNA	2212224	2213410	.	-	.	ID=Thupl.29382040s0017.1.v3.1;Name=Thupl.29382040s0017.1;longest=1;Parent=Thupl.29382040s0017.v3.1
29382040	JGI_gene	CDS	2213198	2213410	.	-	0	ID=Thupl.29382040s0017.1.v3.1.CDS.1;Parent=Thupl.29382040s0017.1.v3.1
29382040	JGI_gene	CDS	2212871	2213158	.	-	0	ID=Thupl.29382040s0017.1.v3.1.CDS.2;Parent=Thupl.29382040s0017.1.v3.1
29382040	JGI_gene	CDS	2212224	2212547	.	-	0	ID=Thupl.29382040s0017.1.v3.1.CDS.3;Parent=Thupl.29382040s0017.1.v3.1
29382040	JGI_gene	gene	2358858	2366684	.	+	.	ID=Thupl.29382040s0018.v3.1;Name=Thupl.29382040s0018
29382040	JGI_gene	mRNA	2358858	2366684	.	+	.	ID=Thupl.29382040s0018.1.v3.1;Name=Thupl.29382040s0018.1;longest=1;Parent=Thupl.29382040s0018.v3.1
29382040	JGI_gene	five_prime_UTR	2358858	2359207	.	+	.	ID=Thupl.29382040s0018.1.v3.1.five_prime_UTR.1;Parent=Thupl.29382040s0018.1.v3.1
29382040	JGI_gene	CDS	2359208	2359300	.	+	0	ID=Thupl.29382040s0018.1.v3.1.CDS.1;Parent=Thupl.29382040s0018.1.v3.1
29382040	JGI_gene	CDS	2365477	2365573	.	+	0	ID=Thupl.29382040s0018.1.v3.1.CDS.2;Parent=Thupl.29382040s0018.1.v3.1
29382040	JGI_gene	CDS	2365813	2365928	.	+	2	ID=Thupl.29382040s0018.1.v3.1.CDS.3;Parent=Thupl.29382040s0018.1.v3.1
29382040	JGI_gene	CDS	2366188	2366391	.	+	0	ID=Thupl.29382040s0018.1.v3.1.CDS.4;Parent=Thupl.29382040s0018.1.v3.1
29382040	JGI_gene	three_prime_UTR	2366392	2366684	.	+	.	ID=Thupl.29382040s0018.1.v3.1.three_prime_UTR.1;Parent=Thupl.29382040s0018.1.v3.1
29382040	JGI_gene	gene	2653577	2710216	.	+	.	ID=Thupl.29382040s0019.v3.1;Name=Thupl.29382040s0019
29382040	JGI_gene	mRNA	2653577	2710216	.	+	.	ID=Thupl.29382040s0019.1.v3.1;Name=Thupl.29382040s0019.1;longest=1;Parent=Thupl.29382040s0019.v3.1
29382040	JGI_gene	five_prime_UTR	2653577	2654178	.	+	.	ID=Thupl.29382040s0019.1.v3.1.five_prime_UTR.1;Parent=Thupl.29382040s0019.1.v3.1
29382040	JGI_gene	five_prime_UTR	2654365	2654512	.	+	.	ID=Thupl.29382040s0019.1.v3.1.five_prime_UTR.2;Parent=Thupl.29382040s0019.1.v3.1
29382040	JGI_gene	CDS	2654513	2656294	.	+	0	ID=Thupl.29382040s0019.1.v3.1.CDS.1;Parent=Thupl.29382040s0019.1.v3.1
29382040	JGI_gene	CDS	2656425	2656541	.	+	0	ID=Thupl.29382040s0019.1.v3.1.CDS.2;Parent=Thupl.29382040s0019.1.v3.1
29382040	JGI_gene	CDS	2682614	2682808	.	+	0	ID=Thupl.29382040s0019.1.v3.1.CDS.3;Parent=Thupl.29382040s0019.1.v3.1
29382040	JGI_gene	CDS	2700892	2701143	.	+	0	ID=Thupl.29382040s0019.1.v3.1.CDS.4;Parent=Thupl.29382040s0019.1.v3.1
29382040	JGI_gene	CDS	2701275	2701343	.	+	0	ID=Thupl.29382040s0019.1.v3.1.CDS.5;Parent=Thupl.29382040s0019.1.v3.1
29382040	JGI_gene	CDS	2701480	2701627	.	+	0	ID=Thupl.29382040s0019.1.v3.1.CDS.6;Parent=Thupl.29382040s0019.1.v3.1
29382040	JGI_gene	CDS	2706721	2706869	.	+	2	ID=Thupl.29382040s0019.1.v3.1.CDS.7;Parent=Thupl.29382040s0019.1.v3.1
29382040	JGI_gene	CDS	2708393	2708566	.	+	0	ID=Thupl.29382040s0019.1.v3.1.CDS.8;Parent=Thupl.29382040s0019.1.v3.1
29382040	JGI_gene	CDS	2708918	2709115	.	+	0	ID=Thupl.29382040s0019.1.v3.1.CDS.9;Parent=Thupl.29382040s0019.1.v3.1
29382040	JGI_gene	CDS	2709414	2709716	.	+	0	ID=Thupl.29382040s0019.1.v3.1.CDS.10;Parent=Thupl.29382040s0019.1.v3.1
29382040	JGI_gene	three_prime_UTR	2709717	2710216	.	+	.	ID=Thupl.29382040s0019.1.v3.1.three_prime_UTR.1;Parent=Thupl.29382040s0019.1.v3.1
29382040	JGI_gene	gene	2719678	2733704	.	+	.	ID=Thupl.29382040s0020.v3.1;Name=Thupl.29382040s0020
29382040	JGI_gene	mRNA	2719678	2733704	.	+	.	ID=Thupl.29382040s0020.1.v3.1;Name=Thupl.29382040s0020.1;longest=1;Parent=Thupl.29382040s0020.v3.1
29382040	JGI_gene	CDS	2719678	2719904	.	+	0	ID=Thupl.29382040s0020.1.v3.1.CDS.1;Parent=Thupl.29382040s0020.1.v3.1
29382040	JGI_gene	CDS	2733200	2733380	.	+	1	ID=Thupl.29382040s0020.1.v3.1.CDS.2;Parent=Thupl.29382040s0020.1.v3.1
29382040	JGI_gene	CDS	2733444	2733704	.	+	0	ID=Thupl.29382040s0020.1.v3.1.CDS.3;Parent=Thupl.29382040s0020.1.v3.1
29382040	JGI_gene	gene	2803500	2803817	.	-	.	ID=Thupl.29382040s0021.v3.1;Name=Thupl.29382040s0021
29382040	JGI_gene	mRNA	2803500	2803817	.	-	.	ID=Thupl.29382040s0021.1.v3.1;Name=Thupl.29382040s0021.1;longest=1;Parent=Thupl.29382040s0021.v3.1
29382040	JGI_gene	CDS	2803500	2803817	.	-	0	ID=Thupl.29382040s0021.1.v3.1.CDS.1;Parent=Thupl.29382040s0021.1.v3.1
29382040	JGI_gene	gene	2816024	2816332	.	-	.	ID=Thupl.29382040s0022.v3.1;Name=Thupl.29382040s0022
29382040	JGI_gene	mRNA	2816024	2816332	.	-	.	ID=Thupl.29382040s0022.1.v3.1;Name=Thupl.29382040s0022.1;longest=1;Parent=Thupl.29382040s0022.v3.1
29382040	JGI_gene	CDS	2816024	2816332	.	-	0	ID=Thupl.29382040s0022.1.v3.1.CDS.1;Parent=Thupl.29382040s0022.1.v3.1
29382040	JGI_gene	gene	2817521	2821617	.	-	.	ID=Thupl.29382040s0023.v3.1;Name=Thupl.29382040s0023
29382040	JGI_gene	mRNA	2817521	2821617	.	-	.	ID=Thupl.29382040s0023.1.v3.1;Name=Thupl.29382040s0023.1;longest=1;Parent=Thupl.29382040s0023.v3.1
29382040	JGI_gene	CDS	2820524	2821056	.	-	0	ID=Thupl.29382040s0023.1.v3.1.CDS.1;Parent=Thupl.29382040s0023.1.v3.1
29382040	JGI_gene	five_prime_UTR	2821057	2821617	.	-	.	ID=Thupl.29382040s0023.1.v3.1.five_prime_UTR.1;Parent=Thupl.29382040s0023.1.v3.1
29382040	JGI_gene	CDS	2819277	2820414	.	-	1	ID=Thupl.29382040s0023.1.v3.1.CDS.2;Parent=Thupl.29382040s0023.1.v3.1
29382040	JGI_gene	three_prime_UTR	2817521	2818899	.	-	.	ID=Thupl.29382040s0023.1.v3.1.three_prime_UTR.1;Parent=Thupl.29382040s0023.1.v3.1
29382040	JGI_gene	CDS	2818900	2819172	.	-	0	ID=Thupl.29382040s0023.1.v3.1.CDS.3;Parent=Thupl.29382040s0023.1.v3.1
29382040	JGI_gene	gene	3237231	3237566	.	+	.	ID=Thupl.29382040s0024.v3.1;Name=Thupl.29382040s0024
29382040	JGI_gene	mRNA	3237231	3237566	.	+	.	ID=Thupl.29382040s0024.1.v3.1;Name=Thupl.29382040s0024.1;longest=1;Parent=Thupl.29382040s0024.v3.1
29382040	JGI_gene	CDS	3237231	3237566	.	+	0	ID=Thupl.29382040s0024.1.v3.1.CDS.1;Parent=Thupl.29382040s0024.1.v3.1
29382040	JGI_gene	gene	3387216	3390797	.	+	.	ID=Thupl.29382040s0025.v3.1;Name=Thupl.29382040s0025
29382040	JGI_gene	mRNA	3387216	3390797	.	+	.	ID=Thupl.29382040s0025.1.v3.1;Name=Thupl.29382040s0025.1;longest=1;Parent=Thupl.29382040s0025.v3.1
29382040	JGI_gene	five_prime_UTR	3387216	3388225	.	+	.	ID=Thupl.29382040s0025.1.v3.1.five_prime_UTR.1;Parent=Thupl.29382040s0025.1.v3.1
29382040	JGI_gene	CDS	3388226	3390553	.	+	0	ID=Thupl.29382040s0025.1.v3.1.CDS.1;Parent=Thupl.29382040s0025.1.v3.1
29382040	JGI_gene	three_prime_UTR	3390554	3390797	.	+	.	ID=Thupl.29382040s0025.1.v3.1.three_prime_UTR.1;Parent=Thupl.29382040s0025.1.v3.1
29382040	JGI_gene	gene	3557865	3686436	.	+	.	ID=Thupl.29382040s0026.v3.1;Name=Thupl.29382040s0026
29382040	JGI_gene	mRNA	3557865	3686436	.	+	.	ID=Thupl.29382040s0026.1.v3.1;Name=Thupl.29382040s0026.1;longest=1;Parent=Thupl.29382040s0026.v3.1
29382040	JGI_gene	five_prime_UTR	3557865	3557908	.	+	.	ID=Thupl.29382040s0026.1.v3.1.five_prime_UTR.1;Parent=Thupl.29382040s0026.1.v3.1
29382040	JGI_gene	CDS	3557909	3558160	.	+	0	ID=Thupl.29382040s0026.1.v3.1.CDS.1;Parent=Thupl.29382040s0026.1.v3.1
29382040	JGI_gene	CDS	3586100	3586129	.	+	0	ID=Thupl.29382040s0026.1.v3.1.CDS.2;Parent=Thupl.29382040s0026.1.v3.1
29382040	JGI_gene	CDS	3640736	3640808	.	+	0	ID=Thupl.29382040s0026.1.v3.1.CDS.3;Parent=Thupl.29382040s0026.1.v3.1
29382040	JGI_gene	CDS	3641034	3641168	.	+	2	ID=Thupl.29382040s0026.1.v3.1.CDS.4;Parent=Thupl.29382040s0026.1.v3.1
29382040	JGI_gene	CDS	3653377	3653600	.	+	2	ID=Thupl.29382040s0026.1.v3.1.CDS.5;Parent=Thupl.29382040s0026.1.v3.1
29382040	JGI_gene	CDS	3685699	3685956	.	+	0	ID=Thupl.29382040s0026.1.v3.1.CDS.6;Parent=Thupl.29382040s0026.1.v3.1
29382040	JGI_gene	three_prime_UTR	3685957	3686436	.	+	.	ID=Thupl.29382040s0026.1.v3.1.three_prime_UTR.1;Parent=Thupl.29382040s0026.1.v3.1
29382040	JGI_gene	gene	3719275	3721702	.	+	.	ID=Thupl.29382040s0027.v3.1;Name=Thupl.29382040s0027
29382040	JGI_gene	mRNA	3719275	3721702	.	+	.	ID=Thupl.29382040s0027.1.v3.1;Name=Thupl.29382040s0027.1;longest=1;Parent=Thupl.29382040s0027.v3.1
29382040	JGI_gene	five_prime_UTR	3719275	3719343	.	+	.	ID=Thupl.29382040s0027.1.v3.1.five_prime_UTR.1;Parent=Thupl.29382040s0027.1.v3.1
29382040	JGI_gene	CDS	3719344	3719882	.	+	0	ID=Thupl.29382040s0027.1.v3.1.CDS.1;Parent=Thupl.29382040s0027.1.v3.1
29382040	JGI_gene	CDS	3720573	3720809	.	+	1	ID=Thupl.29382040s0027.1.v3.1.CDS.2;Parent=Thupl.29382040s0027.1.v3.1
29382040	JGI_gene	CDS	3720918	3721605	.	+	1	ID=Thupl.29382040s0027.1.v3.1.CDS.3;Parent=Thupl.29382040s0027.1.v3.1
29382040	JGI_gene	three_prime_UTR	3721606	3721702	.	+	.	ID=Thupl.29382040s0027.1.v3.1.three_prime_UTR.1;Parent=Thupl.29382040s0027.1.v3.1
29382040	JGI_gene	gene	3757668	3759379	.	+	.	ID=Thupl.29382040s0028.v3.1;Name=Thupl.29382040s0028
29382040	JGI_gene	mRNA	3757668	3759379	.	+	.	ID=Thupl.29382040s0028.1.v3.1;Name=Thupl.29382040s0028.1;longest=1;Parent=Thupl.29382040s0028.v3.1
29382040	JGI_gene	CDS	3757668	3758203	.	+	0	ID=Thupl.29382040s0028.1.v3.1.CDS.1;Parent=Thupl.29382040s0028.1.v3.1
29382040	JGI_gene	CDS	3758322	3758522	.	+	1	ID=Thupl.29382040s0028.1.v3.1.CDS.2;Parent=Thupl.29382040s0028.1.v3.1
29382040	JGI_gene	CDS	3758619	3759306	.	+	1	ID=Thupl.29382040s0028.1.v3.1.CDS.3;Parent=Thupl.29382040s0028.1.v3.1
29382040	JGI_gene	three_prime_UTR	3759307	3759379	.	+	.	ID=Thupl.29382040s0028.1.v3.1.three_prime_UTR.1;Parent=Thupl.29382040s0028.1.v3.1
29382040	JGI_gene	gene	3770824	3775912	.	+	.	ID=Thupl.29382040s0029.v3.1;Name=Thupl.29382040s0029
29382040	JGI_gene	mRNA	3770824	3775912	.	+	.	ID=Thupl.29382040s0029.1.v3.1;Name=Thupl.29382040s0029.1;longest=1;Parent=Thupl.29382040s0029.v3.1
29382040	JGI_gene	CDS	3770824	3771386	.	+	0	ID=Thupl.29382040s0029.1.v3.1.CDS.1;Parent=Thupl.29382040s0029.1.v3.1
29382040	JGI_gene	CDS	3773967	3774434	.	+	1	ID=Thupl.29382040s0029.1.v3.1.CDS.2;Parent=Thupl.29382040s0029.1.v3.1
29382040	JGI_gene	CDS	3774887	3775120	.	+	1	ID=Thupl.29382040s0029.1.v3.1.CDS.3;Parent=Thupl.29382040s0029.1.v3.1
29382040	JGI_gene	CDS	3775225	3775912	.	+	1	ID=Thupl.29382040s0029.1.v3.1.CDS.4;Parent=Thupl.29382040s0029.1.v3.1
29382040	JGI_gene	gene	3799881	3810881	.	-	.	ID=Thupl.29382040s0030.v3.1;Name=Thupl.29382040s0030
29382040	JGI_gene	mRNA	3799881	3810881	.	-	.	ID=Thupl.29382040s0030.1.v3.1;Name=Thupl.29382040s0030.1;longest=1;Parent=Thupl.29382040s0030.v3.1
29382040	JGI_gene	CDS	3809759	3810291	.	-	0	ID=Thupl.29382040s0030.1.v3.1.CDS.1;Parent=Thupl.29382040s0030.1.v3.1
29382040	JGI_gene	five_prime_UTR	3810292	3810881	.	-	.	ID=Thupl.29382040s0030.1.v3.1.five_prime_UTR.1;Parent=Thupl.29382040s0030.1.v3.1
29382040	JGI_gene	CDS	3808089	3808325	.	-	1	ID=Thupl.29382040s0030.1.v3.1.CDS.2;Parent=Thupl.29382040s0030.1.v3.1
29382040	JGI_gene	three_prime_UTR	3799881	3800385	.	-	.	ID=Thupl.29382040s0030.1.v3.1.three_prime_UTR.1;Parent=Thupl.29382040s0030.1.v3.1
29382040	JGI_gene	CDS	3800386	3801085	.	-	1	ID=Thupl.29382040s0030.1.v3.1.CDS.3;Parent=Thupl.29382040s0030.1.v3.1
29382040	JGI_gene	gene	4282000	4347635	.	+	.	ID=Thupl.29382040s0031.v3.1;Name=Thupl.29382040s0031
29382040	JGI_gene	mRNA	4282000	4347635	.	+	.	ID=Thupl.29382040s0031.1.v3.1;Name=Thupl.29382040s0031.1;longest=1;Parent=Thupl.29382040s0031.v3.1
29382040	JGI_gene	five_prime_UTR	4282000	4282536	.	+	.	ID=Thupl.29382040s0031.1.v3.1.five_prime_UTR.1;Parent=Thupl.29382040s0031.1.v3.1
29382040	JGI_gene	CDS	4282537	4282890	.	+	0	ID=Thupl.29382040s0031.1.v3.1.CDS.1;Parent=Thupl.29382040s0031.1.v3.1
29382040	JGI_gene	CDS	4283726	4283902	.	+	0	ID=Thupl.29382040s0031.1.v3.1.CDS.2;Parent=Thupl.29382040s0031.1.v3.1
29382040	JGI_gene	CDS	4284016	4284093	.	+	0	ID=Thupl.29382040s0031.1.v3.1.CDS.3;Parent=Thupl.29382040s0031.1.v3.1
29382040	JGI_gene	CDS	4346013	4346078	.	+	0	ID=Thupl.29382040s0031.1.v3.1.CDS.4;Parent=Thupl.29382040s0031.1.v3.1
29382040	JGI_gene	CDS	4346254	4346319	.	+	0	ID=Thupl.29382040s0031.1.v3.1.CDS.5;Parent=Thupl.29382040s0031.1.v3.1
29382040	JGI_gene	CDS	4346456	4347397	.	+	0	ID=Thupl.29382040s0031.1.v3.1.CDS.6;Parent=Thupl.29382040s0031.1.v3.1
29382040	JGI_gene	three_prime_UTR	4347398	4347635	.	+	.	ID=Thupl.29382040s0031.1.v3.1.three_prime_UTR.1;Parent=Thupl.29382040s0031.1.v3.1
29382040	JGI_gene	gene	4529530	4533276	.	+	.	ID=Thupl.29382040s0032.v3.1;Name=Thupl.29382040s0032
29382040	JGI_gene	mRNA	4529530	4533276	.	+	.	ID=Thupl.29382040s0032.1.v3.1;Name=Thupl.29382040s0032.1;longest=1;Parent=Thupl.29382040s0032.v3.1
29382040	JGI_gene	five_prime_UTR	4529530	4529615	.	+	.	ID=Thupl.29382040s0032.1.v3.1.five_prime_UTR.1;Parent=Thupl.29382040s0032.1.v3.1
29382040	JGI_gene	CDS	4529616	4529624	.	+	0	ID=Thupl.29382040s0032.1.v3.1.CDS.1;Parent=Thupl.29382040s0032.1.v3.1
29382040	JGI_gene	CDS	4532520	4532595	.	+	0	ID=Thupl.29382040s0032.1.v3.1.CDS.2;Parent=Thupl.29382040s0032.1.v3.1
29382040	JGI_gene	CDS	4532904	4533037	.	+	2	ID=Thupl.29382040s0032.1.v3.1.CDS.3;Parent=Thupl.29382040s0032.1.v3.1
29382040	JGI_gene	three_prime_UTR	4533038	4533276	.	+	.	ID=Thupl.29382040s0032.1.v3.1.three_prime_UTR.1;Parent=Thupl.29382040s0032.1.v3.1
29382040	JGI_gene	gene	4541939	4545018	.	+	.	ID=Thupl.29382040s0033.v3.1;Name=Thupl.29382040s0033
29382040	JGI_gene	mRNA	4541939	4545018	.	+	.	ID=Thupl.29382040s0033.1.v3.1;Name=Thupl.29382040s0033.1;longest=1;Parent=Thupl.29382040s0033.v3.1
29382040	JGI_gene	five_prime_UTR	4541939	4541976	.	+	.	ID=Thupl.29382040s0033.1.v3.1.five_prime_UTR.1;Parent=Thupl.29382040s0033.1.v3.1
29382040	JGI_gene	CDS	4541977	4541985	.	+	0	ID=Thupl.29382040s0033.1.v3.1.CDS.1;Parent=Thupl.29382040s0033.1.v3.1
29382040	JGI_gene	CDS	4544300	4544375	.	+	0	ID=Thupl.29382040s0033.1.v3.1.CDS.2;Parent=Thupl.29382040s0033.1.v3.1
29382040	JGI_gene	CDS	4544718	4544851	.	+	2	ID=Thupl.29382040s0033.1.v3.1.CDS.3;Parent=Thupl.29382040s0033.1.v3.1
29382040	JGI_gene	three_prime_UTR	4544852	4545018	.	+	.	ID=Thupl.29382040s0033.1.v3.1.three_prime_UTR.1;Parent=Thupl.29382040s0033.1.v3.1
29382040	JGI_gene	gene	4556547	4558323	.	+	.	ID=Thupl.29382040s0034.v3.1;Name=Thupl.29382040s0034
29382040	JGI_gene	mRNA	4556547	4558323	.	+	.	ID=Thupl.29382040s0034.1.v3.1;Name=Thupl.29382040s0034.1;longest=1;Parent=Thupl.29382040s0034.v3.1
29382040	JGI_gene	five_prime_UTR	4556547	4556593	.	+	.	ID=Thupl.29382040s0034.1.v3.1.five_prime_UTR.1;Parent=Thupl.29382040s0034.1.v3.1
29382040	JGI_gene	CDS	4556594	4556602	.	+	0	ID=Thupl.29382040s0034.1.v3.1.CDS.1;Parent=Thupl.29382040s0034.1.v3.1
29382040	JGI_gene	CDS	4557911	4558060	.	+	0	ID=Thupl.29382040s0034.1.v3.1.CDS.2;Parent=Thupl.29382040s0034.1.v3.1
29382040	JGI_gene	three_prime_UTR	4558061	4558323	.	+	.	ID=Thupl.29382040s0034.1.v3.1.three_prime_UTR.1;Parent=Thupl.29382040s0034.1.v3.1
29382040	JGI_gene	gene	4673745	4674728	.	+	.	ID=Thupl.29382040s0035.v3.1;Name=Thupl.29382040s0035
29382040	JGI_gene	mRNA	4673745	4674728	.	+	.	ID=Thupl.29382040s0035.1.v3.1;Name=Thupl.29382040s0035.1;longest=1;Parent=Thupl.29382040s0035.v3.1
29382040	JGI_gene	five_prime_UTR	4673745	4673937	.	+	.	ID=Thupl.29382040s0035.1.v3.1.five_prime_UTR.1;Parent=Thupl.29382040s0035.1.v3.1
29382040	JGI_gene	CDS	4673938	4674465	.	+	0	ID=Thupl.29382040s0035.1.v3.1.CDS.1;Parent=Thupl.29382040s0035.1.v3.1
29382040	JGI_gene	three_prime_UTR	4674466	4674728	.	+	.	ID=Thupl.29382040s0035.1.v3.1.three_prime_UTR.1;Parent=Thupl.29382040s0035.1.v3.1
29382040	JGI_gene	gene	4726447	4729478	.	+	.	ID=Thupl.29382040s0036.v3.1;Name=Thupl.29382040s0036
29382040	JGI_gene	mRNA	4726447	4729478	.	+	.	ID=Thupl.29382040s0036.1.v3.1;Name=Thupl.29382040s0036.1;longest=1;Parent=Thupl.29382040s0036.v3.1
29382040	JGI_gene	CDS	4726447	4726455	.	+	0	ID=Thupl.29382040s0036.1.v3.1.CDS.1;Parent=Thupl.29382040s0036.1.v3.1
29382040	JGI_gene	CDS	4728927	4729002	.	+	0	ID=Thupl.29382040s0036.1.v3.1.CDS.2;Parent=Thupl.29382040s0036.1.v3.1
29382040	JGI_gene	CDS	4729345	4729478	.	+	2	ID=Thupl.29382040s0036.1.v3.1.CDS.3;Parent=Thupl.29382040s0036.1.v3.1
29382040	JGI_gene	gene	4733310	4733867	.	+	.	ID=Thupl.29382040s0037.v3.1;Name=Thupl.29382040s0037
29382040	JGI_gene	mRNA	4733310	4733867	.	+	.	ID=Thupl.29382040s0037.1.v3.1;Name=Thupl.29382040s0037.1;longest=1;Parent=Thupl.29382040s0037.v3.1
29382040	JGI_gene	CDS	4733310	4733391	.	+	0	ID=Thupl.29382040s0037.1.v3.1.CDS.1;Parent=Thupl.29382040s0037.1.v3.1
29382040	JGI_gene	CDS	4733734	4733867	.	+	2	ID=Thupl.29382040s0037.1.v3.1.CDS.2;Parent=Thupl.29382040s0037.1.v3.1
29382040	JGI_gene	gene	4930489	4934038	.	+	.	ID=Thupl.29382040s0038.v3.1;Name=Thupl.29382040s0038
29382040	JGI_gene	mRNA	4930489	4934038	.	+	.	ID=Thupl.29382040s0038.1.v3.1;Name=Thupl.29382040s0038.1;longest=1;Parent=Thupl.29382040s0038.v3.1
29382040	JGI_gene	five_prime_UTR	4930489	4930529	.	+	.	ID=Thupl.29382040s0038.1.v3.1.five_prime_UTR.1;Parent=Thupl.29382040s0038.1.v3.1
29382040	JGI_gene	CDS	4930530	4930602	.	+	0	ID=Thupl.29382040s0038.1.v3.1.CDS.1;Parent=Thupl.29382040s0038.1.v3.1
29382040	JGI_gene	CDS	4933300	4933371	.	+	2	ID=Thupl.29382040s0038.1.v3.1.CDS.2;Parent=Thupl.29382040s0038.1.v3.1
29382040	JGI_gene	CDS	4933716	4933849	.	+	2	ID=Thupl.29382040s0038.1.v3.1.CDS.3;Parent=Thupl.29382040s0038.1.v3.1
29382040	JGI_gene	three_prime_UTR	4933850	4934038	.	+	.	ID=Thupl.29382040s0038.1.v3.1.three_prime_UTR.1;Parent=Thupl.29382040s0038.1.v3.1
29382040	JGI_gene	gene	5050918	5052933	.	+	.	ID=Thupl.29382040s0039.v3.1;Name=Thupl.29382040s0039
29382040	JGI_gene	mRNA	5050918	5052933	.	+	.	ID=Thupl.29382040s0039.1.v3.1;Name=Thupl.29382040s0039.1;longest=1;Parent=Thupl.29382040s0039.v3.1
29382040	JGI_gene	CDS	5050918	5051106	.	+	0	ID=Thupl.29382040s0039.1.v3.1.CDS.1;Parent=Thupl.29382040s0039.1.v3.1
29382040	JGI_gene	CDS	5051629	5052121	.	+	0	ID=Thupl.29382040s0039.1.v3.1.CDS.2;Parent=Thupl.29382040s0039.1.v3.1
29382040	JGI_gene	CDS	5052848	5052933	.	+	2	ID=Thupl.29382040s0039.1.v3.1.CDS.3;Parent=Thupl.29382040s0039.1.v3.1
29382041	JGI_gene	gene	43064	44648	.	-	.	ID=Thupl.29382041s0001.v3.1;Name=Thupl.29382041s0001
29382041	JGI_gene	mRNA	43064	44648	.	-	.	ID=Thupl.29382041s0001.1.v3.1;Name=Thupl.29382041s0001.1;longest=1;Parent=Thupl.29382041s0001.v3.1
29382041	JGI_gene	CDS	43064	43885	.	-	0	ID=Thupl.29382041s0001.1.v3.1.CDS.1;Parent=Thupl.29382041s0001.1.v3.1
29382041	JGI_gene	five_prime_UTR	43886	44648	.	-	.	ID=Thupl.29382041s0001.1.v3.1.five_prime_UTR.1;Parent=Thupl.29382041s0001.1.v3.1
29382042	JGI_gene	gene	204966	206342	.	-	.	ID=Thupl.29382042s0001.v3.1;Name=Thupl.29382042s0001
29382042	JGI_gene	mRNA	204966	206342	.	-	.	ID=Thupl.29382042s0001.1.v3.1;Name=Thupl.29382042s0001.1;longest=1;Parent=Thupl.29382042s0001.v3.1
29382042	JGI_gene	CDS	206304	206342	.	-	0	ID=Thupl.29382042s0001.1.v3.1.CDS.1;Parent=Thupl.29382042s0001.1.v3.1
29382042	JGI_gene	CDS	206040	206125	.	-	0	ID=Thupl.29382042s0001.1.v3.1.CDS.2;Parent=Thupl.29382042s0001.1.v3.1
29382042	JGI_gene	CDS	205809	205833	.	-	1	ID=Thupl.29382042s0001.1.v3.1.CDS.3;Parent=Thupl.29382042s0001.1.v3.1
29382042	JGI_gene	CDS	205635	205706	.	-	0	ID=Thupl.29382042s0001.1.v3.1.CDS.4;Parent=Thupl.29382042s0001.1.v3.1
29382042	JGI_gene	CDS	205479	205529	.	-	0	ID=Thupl.29382042s0001.1.v3.1.CDS.5;Parent=Thupl.29382042s0001.1.v3.1
29382042	JGI_gene	CDS	205311	205371	.	-	0	ID=Thupl.29382042s0001.1.v3.1.CDS.6;Parent=Thupl.29382042s0001.1.v3.1
29382042	JGI_gene	CDS	204966	205207	.	-	2	ID=Thupl.29382042s0001.1.v3.1.CDS.7;Parent=Thupl.29382042s0001.1.v3.1
29382042	JGI_gene	gene	225876	226151	.	+	.	ID=Thupl.29382042s0002.v3.1;Name=Thupl.29382042s0002
29382042	JGI_gene	mRNA	225876	226151	.	+	.	ID=Thupl.29382042s0002.1.v3.1;Name=Thupl.29382042s0002.1;longest=1;Parent=Thupl.29382042s0002.v3.1
29382042	JGI_gene	CDS	225876	226151	.	+	0	ID=Thupl.29382042s0002.1.v3.1.CDS.1;Parent=Thupl.29382042s0002.1.v3.1
29382042	JGI_gene	gene	302330	302602	.	-	.	ID=Thupl.29382042s0003.v3.1;Name=Thupl.29382042s0003
29382042	JGI_gene	mRNA	302330	302602	.	-	.	ID=Thupl.29382042s0003.1.v3.1;Name=Thupl.29382042s0003.1;longest=1;Parent=Thupl.29382042s0003.v3.1
29382042	JGI_gene	CDS	302330	302602	.	-	0	ID=Thupl.29382042s0003.1.v3.1.CDS.1;Parent=Thupl.29382042s0003.1.v3.1
29382042	JGI_gene	gene	726784	834026	.	-	.	ID=Thupl.29382042s0004.v3.1;Name=Thupl.29382042s0004
29382042	JGI_gene	mRNA	726784	834026	.	-	.	ID=Thupl.29382042s0004.1.v3.1;Name=Thupl.29382042s0004.1;longest=1;Parent=Thupl.29382042s0004.v3.1
29382042	JGI_gene	five_prime_UTR	833627	834026	.	-	.	ID=Thupl.29382042s0004.1.v3.1.five_prime_UTR.1;Parent=Thupl.29382042s0004.1.v3.1
29382042	JGI_gene	CDS	778893	779460	.	-	0	ID=Thupl.29382042s0004.1.v3.1.CDS.1;Parent=Thupl.29382042s0004.1.v3.1
29382042	JGI_gene	five_prime_UTR	779461	779515	.	-	.	ID=Thupl.29382042s0004.1.v3.1.five_prime_UTR.2;Parent=Thupl.29382042s0004.1.v3.1
29382042	JGI_gene	CDS	778574	778689	.	-	2	ID=Thupl.29382042s0004.1.v3.1.CDS.2;Parent=Thupl.29382042s0004.1.v3.1
29382042	JGI_gene	CDS	730187	730309	.	-	0	ID=Thupl.29382042s0004.1.v3.1.CDS.3;Parent=Thupl.29382042s0004.1.v3.1
29382042	JGI_gene	CDS	729916	730101	.	-	0	ID=Thupl.29382042s0004.1.v3.1.CDS.4;Parent=Thupl.29382042s0004.1.v3.1
29382042	JGI_gene	CDS	729555	729770	.	-	0	ID=Thupl.29382042s0004.1.v3.1.CDS.5;Parent=Thupl.29382042s0004.1.v3.1
29382042	JGI_gene	CDS	729200	729417	.	-	0	ID=Thupl.29382042s0004.1.v3.1.CDS.6;Parent=Thupl.29382042s0004.1.v3.1
29382042	JGI_gene	CDS	728777	728852	.	-	1	ID=Thupl.29382042s0004.1.v3.1.CDS.7;Parent=Thupl.29382042s0004.1.v3.1
29382042	JGI_gene	CDS	728554	728643	.	-	0	ID=Thupl.29382042s0004.1.v3.1.CDS.8;Parent=Thupl.29382042s0004.1.v3.1
29382042	JGI_gene	three_prime_UTR	726784	727220	.	-	.	ID=Thupl.29382042s0004.1.v3.1.three_prime_UTR.1;Parent=Thupl.29382042s0004.1.v3.1
29382042	JGI_gene	CDS	727221	728423	.	-	0	ID=Thupl.29382042s0004.1.v3.1.CDS.9;Parent=Thupl.29382042s0004.1.v3.1
29382042	JGI_gene	gene	1017407	1098576	.	-	.	ID=Thupl.29382042s0005.v3.1;Name=Thupl.29382042s0005
29382042	JGI_gene	mRNA	1017407	1098576	.	-	.	ID=Thupl.29382042s0005.1.v3.1;Name=Thupl.29382042s0005.1;longest=1;Parent=Thupl.29382042s0005.v3.1
29382042	JGI_gene	five_prime_UTR	1098318	1098576	.	-	.	ID=Thupl.29382042s0005.1.v3.1.five_prime_UTR.1;Parent=Thupl.29382042s0005.1.v3.1
29382042	JGI_gene	CDS	1053037	1053139	.	-	0	ID=Thupl.29382042s0005.1.v3.1.CDS.1;Parent=Thupl.29382042s0005.1.v3.1
29382042	JGI_gene	five_prime_UTR	1053140	1053178	.	-	.	ID=Thupl.29382042s0005.1.v3.1.five_prime_UTR.2;Parent=Thupl.29382042s0005.1.v3.1
29382042	JGI_gene	CDS	1017849	1017962	.	-	2	ID=Thupl.29382042s0005.1.v3.1.CDS.2;Parent=Thupl.29382042s0005.1.v3.1
29382042	JGI_gene	three_prime_UTR	1017407	1017646	.	-	.	ID=Thupl.29382042s0005.1.v3.1.three_prime_UTR.1;Parent=Thupl.29382042s0005.1.v3.1
29382042	JGI_gene	CDS	1017647	1017693	.	-	2	ID=Thupl.29382042s0005.1.v3.1.CDS.3;Parent=Thupl.29382042s0005.1.v3.1
29382042	JGI_gene	gene	1445546	1445893	.	+	.	ID=Thupl.29382042s0006.v3.1;Name=Thupl.29382042s0006
29382042	JGI_gene	mRNA	1445546	1445893	.	+	.	ID=Thupl.29382042s0006.1.v3.1;Name=Thupl.29382042s0006.1;longest=1;Parent=Thupl.29382042s0006.v3.1
29382042	JGI_gene	CDS	1445546	1445893	.	+	0	ID=Thupl.29382042s0006.1.v3.1.CDS.1;Parent=Thupl.29382042s0006.1.v3.1
29382042	JGI_gene	gene	1672773	1677371	.	-	.	ID=Thupl.29382042s0007.v3.1;Name=Thupl.29382042s0007
29382042	JGI_gene	mRNA	1672773	1677371	.	-	.	ID=Thupl.29382042s0007.1.v3.1;Name=Thupl.29382042s0007.1;longest=1;Parent=Thupl.29382042s0007.v3.1
29382042	JGI_gene	CDS	1676747	1677323	.	-	0	ID=Thupl.29382042s0007.1.v3.1.CDS.1;Parent=Thupl.29382042s0007.1.v3.1
29382042	JGI_gene	five_prime_UTR	1677324	1677371	.	-	.	ID=Thupl.29382042s0007.1.v3.1.five_prime_UTR.1;Parent=Thupl.29382042s0007.1.v3.1
29382042	JGI_gene	CDS	1676494	1676609	.	-	2	ID=Thupl.29382042s0007.1.v3.1.CDS.2;Parent=Thupl.29382042s0007.1.v3.1
29382042	JGI_gene	CDS	1676228	1676350	.	-	0	ID=Thupl.29382042s0007.1.v3.1.CDS.3;Parent=Thupl.29382042s0007.1.v3.1
29382042	JGI_gene	CDS	1675956	1676141	.	-	0	ID=Thupl.29382042s0007.1.v3.1.CDS.4;Parent=Thupl.29382042s0007.1.v3.1
29382042	JGI_gene	CDS	1675566	1675781	.	-	0	ID=Thupl.29382042s0007.1.v3.1.CDS.5;Parent=Thupl.29382042s0007.1.v3.1
29382042	JGI_gene	CDS	1675214	1675431	.	-	0	ID=Thupl.29382042s0007.1.v3.1.CDS.6;Parent=Thupl.29382042s0007.1.v3.1
29382042	JGI_gene	CDS	1674910	1674985	.	-	1	ID=Thupl.29382042s0007.1.v3.1.CDS.7;Parent=Thupl.29382042s0007.1.v3.1
29382042	JGI_gene	CDS	1674696	1674785	.	-	0	ID=Thupl.29382042s0007.1.v3.1.CDS.8;Parent=Thupl.29382042s0007.1.v3.1
29382042	JGI_gene	three_prime_UTR	1672773	1673277	.	-	.	ID=Thupl.29382042s0007.1.v3.1.three_prime_UTR.1;Parent=Thupl.29382042s0007.1.v3.1
29382042	JGI_gene	CDS	1673278	1674483	.	-	0	ID=Thupl.29382042s0007.1.v3.1.CDS.9;Parent=Thupl.29382042s0007.1.v3.1
29382042	JGI_gene	gene	1817211	1822011	.	-	.	ID=Thupl.29382042s0008.v3.1;Name=Thupl.29382042s0008
29382042	JGI_gene	mRNA	1817211	1822011	.	-	.	ID=Thupl.29382042s0008.1.v3.1;Name=Thupl.29382042s0008.1;longest=1;Parent=Thupl.29382042s0008.v3.1
29382042	JGI_gene	CDS	1821380	1821947	.	-	0	ID=Thupl.29382042s0008.1.v3.1.CDS.1;Parent=Thupl.29382042s0008.1.v3.1
29382042	JGI_gene	five_prime_UTR	1821948	1822011	.	-	.	ID=Thupl.29382042s0008.1.v3.1.five_prime_UTR.1;Parent=Thupl.29382042s0008.1.v3.1
29382042	JGI_gene	CDS	1821109	1821224	.	-	2	ID=Thupl.29382042s0008.1.v3.1.CDS.2;Parent=Thupl.29382042s0008.1.v3.1
29382042	JGI_gene	CDS	1820824	1820946	.	-	0	ID=Thupl.29382042s0008.1.v3.1.CDS.3;Parent=Thupl.29382042s0008.1.v3.1
29382042	JGI_gene	CDS	1820538	1820723	.	-	0	ID=Thupl.29382042s0008.1.v3.1.CDS.4;Parent=Thupl.29382042s0008.1.v3.1
29382042	JGI_gene	CDS	1820147	1820362	.	-	0	ID=Thupl.29382042s0008.1.v3.1.CDS.5;Parent=Thupl.29382042s0008.1.v3.1
29382042	JGI_gene	CDS	1819802	1820019	.	-	0	ID=Thupl.29382042s0008.1.v3.1.CDS.6;Parent=Thupl.29382042s0008.1.v3.1
29382042	JGI_gene	CDS	1819495	1819570	.	-	1	ID=Thupl.29382042s0008.1.v3.1.CDS.7;Parent=Thupl.29382042s0008.1.v3.1
29382042	JGI_gene	CDS	1819287	1819376	.	-	0	ID=Thupl.29382042s0008.1.v3.1.CDS.8;Parent=Thupl.29382042s0008.1.v3.1
29382042	JGI_gene	three_prime_UTR	1817211	1817825	.	-	.	ID=Thupl.29382042s0008.1.v3.1.three_prime_UTR.1;Parent=Thupl.29382042s0008.1.v3.1
29382042	JGI_gene	CDS	1817826	1819145	.	-	0	ID=Thupl.29382042s0008.1.v3.1.CDS.9;Parent=Thupl.29382042s0008.1.v3.1
29382042	JGI_gene	gene	1826662	1827396	.	-	.	ID=Thupl.29382042s0009.v3.1;Name=Thupl.29382042s0009
29382042	JGI_gene	mRNA	1826662	1827396	.	-	.	ID=Thupl.29382042s0009.1.v3.1;Name=Thupl.29382042s0009.1;longest=1;Parent=Thupl.29382042s0009.v3.1
29382042	JGI_gene	CDS	1826662	1827396	.	-	0	ID=Thupl.29382042s0009.1.v3.1.CDS.1;Parent=Thupl.29382042s0009.1.v3.1
29382042	JGI_gene	gene	1845047	1845439	.	+	.	ID=Thupl.29382042s0010.v3.1;Name=Thupl.29382042s0010
29382042	JGI_gene	mRNA	1845047	1845439	.	+	.	ID=Thupl.29382042s0010.1.v3.1;Name=Thupl.29382042s0010.1;longest=1;Parent=Thupl.29382042s0010.v3.1
29382042	JGI_gene	CDS	1845047	1845439	.	+	0	ID=Thupl.29382042s0010.1.v3.1.CDS.1;Parent=Thupl.29382042s0010.1.v3.1
29382042	JGI_gene	gene	2654021	2715400	.	+	.	ID=Thupl.29382042s0011.v3.1;Name=Thupl.29382042s0011
29382042	JGI_gene	mRNA	2654021	2715400	.	+	.	ID=Thupl.29382042s0011.1.v3.1;Name=Thupl.29382042s0011.1;longest=1;Parent=Thupl.29382042s0011.v3.1
29382042	JGI_gene	five_prime_UTR	2654021	2654431	.	+	.	ID=Thupl.29382042s0011.1.v3.1.five_prime_UTR.1;Parent=Thupl.29382042s0011.1.v3.1
29382042	JGI_gene	CDS	2654432	2654476	.	+	0	ID=Thupl.29382042s0011.1.v3.1.CDS.1;Parent=Thupl.29382042s0011.1.v3.1
29382042	JGI_gene	CDS	2662305	2662381	.	+	0	ID=Thupl.29382042s0011.1.v3.1.CDS.2;Parent=Thupl.29382042s0011.1.v3.1
29382042	JGI_gene	CDS	2665704	2665804	.	+	1	ID=Thupl.29382042s0011.1.v3.1.CDS.3;Parent=Thupl.29382042s0011.1.v3.1
29382042	JGI_gene	CDS	2671835	2671905	.	+	2	ID=Thupl.29382042s0011.1.v3.1.CDS.4;Parent=Thupl.29382042s0011.1.v3.1
29382042	JGI_gene	CDS	2672114	2672176	.	+	0	ID=Thupl.29382042s0011.1.v3.1.CDS.5;Parent=Thupl.29382042s0011.1.v3.1
29382042	JGI_gene	CDS	2675171	2675215	.	+	0	ID=Thupl.29382042s0011.1.v3.1.CDS.6;Parent=Thupl.29382042s0011.1.v3.1
29382042	JGI_gene	CDS	2675828	2675893	.	+	0	ID=Thupl.29382042s0011.1.v3.1.CDS.7;Parent=Thupl.29382042s0011.1.v3.1
29382042	JGI_gene	CDS	2679120	2679167	.	+	0	ID=Thupl.29382042s0011.1.v3.1.CDS.8;Parent=Thupl.29382042s0011.1.v3.1
29382042	JGI_gene	CDS	2679330	2679425	.	+	0	ID=Thupl.29382042s0011.1.v3.1.CDS.9;Parent=Thupl.29382042s0011.1.v3.1
29382042	JGI_gene	CDS	2679566	2679607	.	+	0	ID=Thupl.29382042s0011.1.v3.1.CDS.10;Parent=Thupl.29382042s0011.1.v3.1
29382042	JGI_gene	CDS	2680219	2680434	.	+	0	ID=Thupl.29382042s0011.1.v3.1.CDS.11;Parent=Thupl.29382042s0011.1.v3.1
29382042	JGI_gene	CDS	2681608	2681742	.	+	0	ID=Thupl.29382042s0011.1.v3.1.CDS.12;Parent=Thupl.29382042s0011.1.v3.1
29382042	JGI_gene	CDS	2681898	2682128	.	+	0	ID=Thupl.29382042s0011.1.v3.1.CDS.13;Parent=Thupl.29382042s0011.1.v3.1
29382042	JGI_gene	CDS	2682247	2682333	.	+	0	ID=Thupl.29382042s0011.1.v3.1.CDS.14;Parent=Thupl.29382042s0011.1.v3.1
29382042	JGI_gene	CDS	2682486	2682827	.	+	0	ID=Thupl.29382042s0011.1.v3.1.CDS.15;Parent=Thupl.29382042s0011.1.v3.1
29382042	JGI_gene	CDS	2702590	2702735	.	+	0	ID=Thupl.29382042s0011.1.v3.1.CDS.16;Parent=Thupl.29382042s0011.1.v3.1
29382042	JGI_gene	CDS	2702886	2702982	.	+	1	ID=Thupl.29382042s0011.1.v3.1.CDS.17;Parent=Thupl.29382042s0011.1.v3.1
29382042	JGI_gene	CDS	2712255	2713007	.	+	0	ID=Thupl.29382042s0011.1.v3.1.CDS.18;Parent=Thupl.29382042s0011.1.v3.1
29382042	JGI_gene	three_prime_UTR	2713008	2715400	.	+	.	ID=Thupl.29382042s0011.1.v3.1.three_prime_UTR.1;Parent=Thupl.29382042s0011.1.v3.1
29382042	JGI_gene	gene	2740308	2747493	.	-	.	ID=Thupl.29382042s0012.v3.1;Name=Thupl.29382042s0012
29382042	JGI_gene	mRNA	2740308	2747493	.	-	.	ID=Thupl.29382042s0012.1.v3.1;Name=Thupl.29382042s0012.1;longest=1;Parent=Thupl.29382042s0012.v3.1
29382042	JGI_gene	CDS	2747280	2747361	.	-	0	ID=Thupl.29382042s0012.1.v3.1.CDS.1;Parent=Thupl.29382042s0012.1.v3.1
29382042	JGI_gene	five_prime_UTR	2747362	2747493	.	-	.	ID=Thupl.29382042s0012.1.v3.1.five_prime_UTR.1;Parent=Thupl.29382042s0012.1.v3.1
29382042	JGI_gene	CDS	2746064	2746601	.	-	2	ID=Thupl.29382042s0012.1.v3.1.CDS.2;Parent=Thupl.29382042s0012.1.v3.1
29382042	JGI_gene	CDS	2744793	2745274	.	-	1	ID=Thupl.29382042s0012.1.v3.1.CDS.3;Parent=Thupl.29382042s0012.1.v3.1
29382042	JGI_gene	CDS	2744570	2744705	.	-	2	ID=Thupl.29382042s0012.1.v3.1.CDS.4;Parent=Thupl.29382042s0012.1.v3.1
29382042	JGI_gene	CDS	2743681	2743752	.	-	1	ID=Thupl.29382042s0012.1.v3.1.CDS.5;Parent=Thupl.29382042s0012.1.v3.1
29382042	JGI_gene	CDS	2743507	2743578	.	-	1	ID=Thupl.29382042s0012.1.v3.1.CDS.6;Parent=Thupl.29382042s0012.1.v3.1
29382042	JGI_gene	CDS	2742844	2742924	.	-	1	ID=Thupl.29382042s0012.1.v3.1.CDS.7;Parent=Thupl.29382042s0012.1.v3.1
29382042	JGI_gene	CDS	2742577	2742749	.	-	1	ID=Thupl.29382042s0012.1.v3.1.CDS.8;Parent=Thupl.29382042s0012.1.v3.1
29382042	JGI_gene	CDS	2742260	2742474	.	-	2	ID=Thupl.29382042s0012.1.v3.1.CDS.9;Parent=Thupl.29382042s0012.1.v3.1
29382042	JGI_gene	CDS	2742002	2742128	.	-	0	ID=Thupl.29382042s0012.1.v3.1.CDS.10;Parent=Thupl.29382042s0012.1.v3.1
29382042	JGI_gene	CDS	2741846	2741914	.	-	2	ID=Thupl.29382042s0012.1.v3.1.CDS.11;Parent=Thupl.29382042s0012.1.v3.1
29382042	JGI_gene	CDS	2741567	2741756	.	-	2	ID=Thupl.29382042s0012.1.v3.1.CDS.12;Parent=Thupl.29382042s0012.1.v3.1
29382042	JGI_gene	CDS	2740922	2741063	.	-	1	ID=Thupl.29382042s0012.1.v3.1.CDS.13;Parent=Thupl.29382042s0012.1.v3.1
29382042	JGI_gene	three_prime_UTR	2740308	2740473	.	-	.	ID=Thupl.29382042s0012.1.v3.1.three_prime_UTR.1;Parent=Thupl.29382042s0012.1.v3.1
29382042	JGI_gene	CDS	2740474	2740776	.	-	0	ID=Thupl.29382042s0012.1.v3.1.CDS.14;Parent=Thupl.29382042s0012.1.v3.1
29382043	JGI_gene	gene	276810	286843	.	+	.	ID=Thupl.29382043s0001.v3.1;Name=Thupl.29382043s0001
29382043	JGI_gene	mRNA	276810	286843	.	+	.	ID=Thupl.29382043s0001.1.v3.1;Name=Thupl.29382043s0001.1;longest=1;Parent=Thupl.29382043s0001.v3.1
29382043	JGI_gene	five_prime_UTR	276810	277014	.	+	.	ID=Thupl.29382043s0001.1.v3.1.five_prime_UTR.1;Parent=Thupl.29382043s0001.1.v3.1
29382043	JGI_gene	CDS	277015	277604	.	+	0	ID=Thupl.29382043s0001.1.v3.1.CDS.1;Parent=Thupl.29382043s0001.1.v3.1
29382043	JGI_gene	CDS	277753	277836	.	+	1	ID=Thupl.29382043s0001.1.v3.1.CDS.2;Parent=Thupl.29382043s0001.1.v3.1
29382043	JGI_gene	CDS	286644	286671	.	+	1	ID=Thupl.29382043s0001.1.v3.1.CDS.3;Parent=Thupl.29382043s0001.1.v3.1
29382043	JGI_gene	three_prime_UTR	286672	286843	.	+	.	ID=Thupl.29382043s0001.1.v3.1.three_prime_UTR.1;Parent=Thupl.29382043s0001.1.v3.1
29382043	JGI_gene	gene	277059	281460	.	+	.	ID=Thupl.29382043s0002.v3.1;Name=Thupl.29382043s0002
29382043	JGI_gene	mRNA	277059	281460	.	+	.	ID=Thupl.29382043s0002.1.v3.1;Name=Thupl.29382043s0002.1;longest=1;Parent=Thupl.29382043s0002.v3.1
29382043	JGI_gene	five_prime_UTR	277059	277604	.	+	.	ID=Thupl.29382043s0002.1.v3.1.five_prime_UTR.1;Parent=Thupl.29382043s0002.1.v3.1
29382043	JGI_gene	five_prime_UTR	277753	280268	.	+	.	ID=Thupl.29382043s0002.1.v3.1.five_prime_UTR.2;Parent=Thupl.29382043s0002.1.v3.1
29382043	JGI_gene	CDS	280269	281414	.	+	0	ID=Thupl.29382043s0002.1.v3.1.CDS.1;Parent=Thupl.29382043s0002.1.v3.1
29382043	JGI_gene	three_prime_UTR	281415	281460	.	+	.	ID=Thupl.29382043s0002.1.v3.1.three_prime_UTR.1;Parent=Thupl.29382043s0002.1.v3.1
29382043	JGI_gene	gene	372867	373651	.	+	.	ID=Thupl.29382043s0003.v3.1;Name=Thupl.29382043s0003
29382043	JGI_gene	mRNA	372867	373651	.	+	.	ID=Thupl.29382043s0003.1.v3.1;Name=Thupl.29382043s0003.1;longest=1;Parent=Thupl.29382043s0003.v3.1
29382043	JGI_gene	five_prime_UTR	372867	373293	.	+	.	ID=Thupl.29382043s0003.1.v3.1.five_prime_UTR.1;Parent=Thupl.29382043s0003.1.v3.1
29382043	JGI_gene	CDS	373294	373569	.	+	0	ID=Thupl.29382043s0003.1.v3.1.CDS.1;Parent=Thupl.29382043s0003.1.v3.1
29382043	JGI_gene	three_prime_UTR	373570	373651	.	+	.	ID=Thupl.29382043s0003.1.v3.1.three_prime_UTR.1;Parent=Thupl.29382043s0003.1.v3.1
29382045	JGI_gene	gene	60563	63780	.	-	.	ID=Thupl.29382045s0001.v3.1;Name=Thupl.29382045s0001
29382045	JGI_gene	mRNA	60563	63780	.	-	.	ID=Thupl.29382045s0001.1.v3.1;Name=Thupl.29382045s0001.1;longest=1;Parent=Thupl.29382045s0001.v3.1
29382045	JGI_gene	CDS	63524	63761	.	-	0	ID=Thupl.29382045s0001.1.v3.1.CDS.1;Parent=Thupl.29382045s0001.1.v3.1
29382045	JGI_gene	five_prime_UTR	63762	63780	.	-	.	ID=Thupl.29382045s0001.1.v3.1.five_prime_UTR.1;Parent=Thupl.29382045s0001.1.v3.1
29382045	JGI_gene	CDS	61123	61211	.	-	2	ID=Thupl.29382045s0001.1.v3.1.CDS.2;Parent=Thupl.29382045s0001.1.v3.1
29382045	JGI_gene	three_prime_UTR	60563	60931	.	-	.	ID=Thupl.29382045s0001.1.v3.1.three_prime_UTR.1;Parent=Thupl.29382045s0001.1.v3.1
29382045	JGI_gene	CDS	60932	61033	.	-	0	ID=Thupl.29382045s0001.1.v3.1.CDS.3;Parent=Thupl.29382045s0001.1.v3.1
29382045	JGI_gene	gene	765813	767214	.	-	.	ID=Thupl.29382045s0002.v3.1;Name=Thupl.29382045s0002
29382045	JGI_gene	mRNA	765813	767214	.	-	.	ID=Thupl.29382045s0002.1.v3.1;Name=Thupl.29382045s0002.1;longest=1;Parent=Thupl.29382045s0002.v3.1
29382045	JGI_gene	CDS	766971	767211	.	-	0	ID=Thupl.29382045s0002.1.v3.1.CDS.1;Parent=Thupl.29382045s0002.1.v3.1
29382045	JGI_gene	five_prime_UTR	767212	767214	.	-	.	ID=Thupl.29382045s0002.1.v3.1.five_prime_UTR.1;Parent=Thupl.29382045s0002.1.v3.1
29382045	JGI_gene	CDS	766381	766469	.	-	2	ID=Thupl.29382045s0002.1.v3.1.CDS.2;Parent=Thupl.29382045s0002.1.v3.1
29382045	JGI_gene	three_prime_UTR	766148	766166	.	-	.	ID=Thupl.29382045s0002.1.v3.1.three_prime_UTR.1;Parent=Thupl.29382045s0002.1.v3.1
29382045	JGI_gene	CDS	766167	766283	.	-	0	ID=Thupl.29382045s0002.1.v3.1.CDS.3;Parent=Thupl.29382045s0002.1.v3.1
29382045	JGI_gene	three_prime_UTR	765813	765933	.	-	.	ID=Thupl.29382045s0002.1.v3.1.three_prime_UTR.2;Parent=Thupl.29382045s0002.1.v3.1
29382045	JGI_gene	gene	1949317	1952756	.	+	.	ID=Thupl.29382045s0003.v3.1;Name=Thupl.29382045s0003
29382045	JGI_gene	mRNA	1949317	1952756	.	+	.	ID=Thupl.29382045s0003.1.v3.1;Name=Thupl.29382045s0003.1;longest=1;Parent=Thupl.29382045s0003.v3.1
29382045	JGI_gene	CDS	1949317	1949553	.	+	0	ID=Thupl.29382045s0003.1.v3.1.CDS.1;Parent=Thupl.29382045s0003.1.v3.1
29382045	JGI_gene	CDS	1949633	1949843	.	+	0	ID=Thupl.29382045s0003.1.v3.1.CDS.2;Parent=Thupl.29382045s0003.1.v3.1
29382045	JGI_gene	CDS	1952563	1952756	.	+	2	ID=Thupl.29382045s0003.1.v3.1.CDS.3;Parent=Thupl.29382045s0003.1.v3.1
29382045	JGI_gene	gene	2178967	2179525	.	+	.	ID=Thupl.29382045s0004.v3.1;Name=Thupl.29382045s0004
29382045	JGI_gene	mRNA	2178967	2179525	.	+	.	ID=Thupl.29382045s0004.1.v3.1;Name=Thupl.29382045s0004.1;longest=1;Parent=Thupl.29382045s0004.v3.1
29382045	JGI_gene	CDS	2178967	2179173	.	+	0	ID=Thupl.29382045s0004.1.v3.1.CDS.1;Parent=Thupl.29382045s0004.1.v3.1
29382045	JGI_gene	CDS	2179259	2179525	.	+	0	ID=Thupl.29382045s0004.1.v3.1.CDS.2;Parent=Thupl.29382045s0004.1.v3.1
29382045	JGI_gene	gene	2496979	2498049	.	+	.	ID=Thupl.29382045s0005.v3.1;Name=Thupl.29382045s0005
29382045	JGI_gene	mRNA	2496979	2498049	.	+	.	ID=Thupl.29382045s0005.1.v3.1;Name=Thupl.29382045s0005.1;longest=1;Parent=Thupl.29382045s0005.v3.1
29382045	JGI_gene	five_prime_UTR	2496979	2497061	.	+	.	ID=Thupl.29382045s0005.1.v3.1.five_prime_UTR.1;Parent=Thupl.29382045s0005.1.v3.1
29382045	JGI_gene	CDS	2497062	2497511	.	+	0	ID=Thupl.29382045s0005.1.v3.1.CDS.1;Parent=Thupl.29382045s0005.1.v3.1
29382045	JGI_gene	three_prime_UTR	2497512	2498049	.	+	.	ID=Thupl.29382045s0005.1.v3.1.three_prime_UTR.1;Parent=Thupl.29382045s0005.1.v3.1
29382045	JGI_gene	gene	2771281	2782136	.	+	.	ID=Thupl.29382045s0006.v3.1;Name=Thupl.29382045s0006
29382045	JGI_gene	mRNA	2771281	2782136	.	+	.	ID=Thupl.29382045s0006.1.v3.1;Name=Thupl.29382045s0006.1;longest=1;Parent=Thupl.29382045s0006.v3.1
29382045	JGI_gene	five_prime_UTR	2771281	2771473	.	+	.	ID=Thupl.29382045s0006.1.v3.1.five_prime_UTR.1;Parent=Thupl.29382045s0006.1.v3.1
29382045	JGI_gene	CDS	2771474	2771476	.	+	0	ID=Thupl.29382045s0006.1.v3.1.CDS.1;Parent=Thupl.29382045s0006.1.v3.1
29382045	JGI_gene	CDS	2771557	2771593	.	+	0	ID=Thupl.29382045s0006.1.v3.1.CDS.2;Parent=Thupl.29382045s0006.1.v3.1
29382045	JGI_gene	CDS	2771874	2771914	.	+	2	ID=Thupl.29382045s0006.1.v3.1.CDS.3;Parent=Thupl.29382045s0006.1.v3.1
29382045	JGI_gene	CDS	2772020	2772250	.	+	0	ID=Thupl.29382045s0006.1.v3.1.CDS.4;Parent=Thupl.29382045s0006.1.v3.1
29382045	JGI_gene	CDS	2772468	2772570	.	+	0	ID=Thupl.29382045s0006.1.v3.1.CDS.5;Parent=Thupl.29382045s0006.1.v3.1
29382045	JGI_gene	CDS	2772688	2772755	.	+	2	ID=Thupl.29382045s0006.1.v3.1.CDS.6;Parent=Thupl.29382045s0006.1.v3.1
29382045	JGI_gene	CDS	2781504	2781572	.	+	0	ID=Thupl.29382045s0006.1.v3.1.CDS.7;Parent=Thupl.29382045s0006.1.v3.1
29382045	JGI_gene	three_prime_UTR	2781573	2782136	.	+	.	ID=Thupl.29382045s0006.1.v3.1.three_prime_UTR.1;Parent=Thupl.29382045s0006.1.v3.1
29382045	JGI_gene	gene	2886057	2887430	.	-	.	ID=Thupl.29382045s0007.v3.1;Name=Thupl.29382045s0007
29382045	JGI_gene	mRNA	2886057	2887430	.	-	.	ID=Thupl.29382045s0007.1.v3.1;Name=Thupl.29382045s0007.1;longest=1;Parent=Thupl.29382045s0007.v3.1
29382045	JGI_gene	CDS	2886986	2887288	.	-	0	ID=Thupl.29382045s0007.1.v3.1.CDS.1;Parent=Thupl.29382045s0007.1.v3.1
29382045	JGI_gene	five_prime_UTR	2887289	2887430	.	-	.	ID=Thupl.29382045s0007.1.v3.1.five_prime_UTR.1;Parent=Thupl.29382045s0007.1.v3.1
29382045	JGI_gene	three_prime_UTR	2886057	2886303	.	-	.	ID=Thupl.29382045s0007.1.v3.1.three_prime_UTR.1;Parent=Thupl.29382045s0007.1.v3.1
29382045	JGI_gene	CDS	2886304	2886477	.	-	0	ID=Thupl.29382045s0007.1.v3.1.CDS.2;Parent=Thupl.29382045s0007.1.v3.1
29382045	JGI_gene	gene	3607312	3653533	.	-	.	ID=Thupl.29382045s0008.v3.1;Name=Thupl.29382045s0008
29382045	JGI_gene	mRNA	3607312	3653533	.	-	.	ID=Thupl.29382045s0008.1.v3.1;Name=Thupl.29382045s0008.1;longest=1;Parent=Thupl.29382045s0008.v3.1
29382045	JGI_gene	CDS	3653090	3653231	.	-	0	ID=Thupl.29382045s0008.1.v3.1.CDS.1;Parent=Thupl.29382045s0008.1.v3.1
29382045	JGI_gene	five_prime_UTR	3653232	3653533	.	-	.	ID=Thupl.29382045s0008.1.v3.1.five_prime_UTR.1;Parent=Thupl.29382045s0008.1.v3.1
29382045	JGI_gene	CDS	3652335	3652399	.	-	2	ID=Thupl.29382045s0008.1.v3.1.CDS.2;Parent=Thupl.29382045s0008.1.v3.1
29382045	JGI_gene	CDS	3652104	3652195	.	-	0	ID=Thupl.29382045s0008.1.v3.1.CDS.3;Parent=Thupl.29382045s0008.1.v3.1
29382045	JGI_gene	CDS	3651473	3652006	.	-	1	ID=Thupl.29382045s0008.1.v3.1.CDS.4;Parent=Thupl.29382045s0008.1.v3.1
29382045	JGI_gene	CDS	3651248	3651338	.	-	1	ID=Thupl.29382045s0008.1.v3.1.CDS.5;Parent=Thupl.29382045s0008.1.v3.1
29382045	JGI_gene	three_prime_UTR	3607312	3607925	.	-	.	ID=Thupl.29382045s0008.1.v3.1.three_prime_UTR.1;Parent=Thupl.29382045s0008.1.v3.1
29382045	JGI_gene	CDS	3607926	3608018	.	-	0	ID=Thupl.29382045s0008.1.v3.1.CDS.6;Parent=Thupl.29382045s0008.1.v3.1
29382045	JGI_gene	gene	4075420	4078795	.	-	.	ID=Thupl.29382045s0009.v3.1;Name=Thupl.29382045s0009
29382045	JGI_gene	mRNA	4075420	4078795	.	-	.	ID=Thupl.29382045s0009.1.v3.1;Name=Thupl.29382045s0009.1;longest=1;Parent=Thupl.29382045s0009.v3.1
29382045	JGI_gene	CDS	4077034	4078047	.	-	0	ID=Thupl.29382045s0009.1.v3.1.CDS.1;Parent=Thupl.29382045s0009.1.v3.1
29382045	JGI_gene	five_prime_UTR	4078048	4078795	.	-	.	ID=Thupl.29382045s0009.1.v3.1.five_prime_UTR.1;Parent=Thupl.29382045s0009.1.v3.1
29382045	JGI_gene	CDS	4076074	4076325	.	-	0	ID=Thupl.29382045s0009.1.v3.1.CDS.2;Parent=Thupl.29382045s0009.1.v3.1
29382045	JGI_gene	three_prime_UTR	4075420	4075952	.	-	.	ID=Thupl.29382045s0009.1.v3.1.three_prime_UTR.1;Parent=Thupl.29382045s0009.1.v3.1
29382045	JGI_gene	CDS	4075953	4075985	.	-	0	ID=Thupl.29382045s0009.1.v3.1.CDS.3;Parent=Thupl.29382045s0009.1.v3.1
29382045	JGI_gene	gene	4404595	4463688	.	-	.	ID=Thupl.29382045s0010.v3.1;Name=Thupl.29382045s0010
29382045	JGI_gene	mRNA	4404595	4463688	.	-	.	ID=Thupl.29382045s0010.1.v3.1;Name=Thupl.29382045s0010.1;longest=1;Parent=Thupl.29382045s0010.v3.1
29382045	JGI_gene	five_prime_UTR	4463282	4463688	.	-	.	ID=Thupl.29382045s0010.1.v3.1.five_prime_UTR.1;Parent=Thupl.29382045s0010.1.v3.1
29382045	JGI_gene	five_prime_UTR	4456907	4456978	.	-	.	ID=Thupl.29382045s0010.1.v3.1.five_prime_UTR.2;Parent=Thupl.29382045s0010.1.v3.1
29382045	JGI_gene	CDS	4444357	4445813	.	-	0	ID=Thupl.29382045s0010.1.v3.1.CDS.1;Parent=Thupl.29382045s0010.1.v3.1
29382045	JGI_gene	five_prime_UTR	4445814	4445985	.	-	.	ID=Thupl.29382045s0010.1.v3.1.five_prime_UTR.3;Parent=Thupl.29382045s0010.1.v3.1
29382045	JGI_gene	CDS	4441344	4441346	.	-	1	ID=Thupl.29382045s0010.1.v3.1.CDS.2;Parent=Thupl.29382045s0010.1.v3.1
29382045	JGI_gene	CDS	4434894	4434960	.	-	1	ID=Thupl.29382045s0010.1.v3.1.CDS.3;Parent=Thupl.29382045s0010.1.v3.1
29382045	JGI_gene	CDS	4434626	4434774	.	-	0	ID=Thupl.29382045s0010.1.v3.1.CDS.4;Parent=Thupl.29382045s0010.1.v3.1
29382045	JGI_gene	CDS	4423854	4423944	.	-	1	ID=Thupl.29382045s0010.1.v3.1.CDS.5;Parent=Thupl.29382045s0010.1.v3.1
29382045	JGI_gene	CDS	4410467	4410514	.	-	0	ID=Thupl.29382045s0010.1.v3.1.CDS.6;Parent=Thupl.29382045s0010.1.v3.1
29382045	JGI_gene	CDS	4404595	4404690	.	-	0	ID=Thupl.29382045s0010.1.v3.1.CDS.7;Parent=Thupl.29382045s0010.1.v3.1
29382045	JGI_gene	gene	4431090	4432653	.	-	.	ID=Thupl.29382045s0011.v3.1;Name=Thupl.29382045s0011
29382045	JGI_gene	mRNA	4431090	4432653	.	-	.	ID=Thupl.29382045s0011.1.v3.1;Name=Thupl.29382045s0011.1;longest=1;Parent=Thupl.29382045s0011.v3.1
29382045	JGI_gene	three_prime_UTR	4431090	4432199	.	-	.	ID=Thupl.29382045s0011.1.v3.1.three_prime_UTR.1;Parent=Thupl.29382045s0011.1.v3.1
29382045	JGI_gene	CDS	4432200	4432604	.	-	0	ID=Thupl.29382045s0011.1.v3.1.CDS.1;Parent=Thupl.29382045s0011.1.v3.1
29382045	JGI_gene	five_prime_UTR	4432605	4432653	.	-	.	ID=Thupl.29382045s0011.1.v3.1.five_prime_UTR.1;Parent=Thupl.29382045s0011.1.v3.1
29382045	JGI_gene	gene	4667364	4667699	.	+	.	ID=Thupl.29382045s0012.v3.1;Name=Thupl.29382045s0012
29382045	JGI_gene	mRNA	4667364	4667699	.	+	.	ID=Thupl.29382045s0012.1.v3.1;Name=Thupl.29382045s0012.1;longest=1;Parent=Thupl.29382045s0012.v3.1
29382045	JGI_gene	CDS	4667364	4667699	.	+	0	ID=Thupl.29382045s0012.1.v3.1.CDS.1;Parent=Thupl.29382045s0012.1.v3.1
29382045	JGI_gene	gene	4695817	4696889	.	-	.	ID=Thupl.29382045s0013.v3.1;Name=Thupl.29382045s0013
29382045	JGI_gene	mRNA	4695817	4696889	.	-	.	ID=Thupl.29382045s0013.1.v3.1;Name=Thupl.29382045s0013.1;longest=1;Parent=Thupl.29382045s0013.v3.1
29382045	JGI_gene	three_prime_UTR	4695817	4696037	.	-	.	ID=Thupl.29382045s0013.1.v3.1.three_prime_UTR.1;Parent=Thupl.29382045s0013.1.v3.1
29382045	JGI_gene	CDS	4696038	4696337	.	-	0	ID=Thupl.29382045s0013.1.v3.1.CDS.1;Parent=Thupl.29382045s0013.1.v3.1
29382045	JGI_gene	five_prime_UTR	4696338	4696889	.	-	.	ID=Thupl.29382045s0013.1.v3.1.five_prime_UTR.1;Parent=Thupl.29382045s0013.1.v3.1
29382045	JGI_gene	gene	4854894	4855223	.	-	.	ID=Thupl.29382045s0014.v3.1;Name=Thupl.29382045s0014
29382045	JGI_gene	mRNA	4854894	4855223	.	-	.	ID=Thupl.29382045s0014.1.v3.1;Name=Thupl.29382045s0014.1;longest=1;Parent=Thupl.29382045s0014.v3.1
29382045	JGI_gene	CDS	4854894	4855223	.	-	0	ID=Thupl.29382045s0014.1.v3.1.CDS.1;Parent=Thupl.29382045s0014.1.v3.1
29382046	JGI_gene	gene	134167	135400	.	+	.	ID=Thupl.29382046s0001.v3.1;Name=Thupl.29382046s0001
29382046	JGI_gene	mRNA	134167	135400	.	+	.	ID=Thupl.29382046s0001.1.v3.1;Name=Thupl.29382046s0001.1;longest=1;Parent=Thupl.29382046s0001.v3.1
29382046	JGI_gene	five_prime_UTR	134167	134435	.	+	.	ID=Thupl.29382046s0001.1.v3.1.five_prime_UTR.1;Parent=Thupl.29382046s0001.1.v3.1
29382046	JGI_gene	CDS	134436	134759	.	+	0	ID=Thupl.29382046s0001.1.v3.1.CDS.1;Parent=Thupl.29382046s0001.1.v3.1
29382046	JGI_gene	three_prime_UTR	134760	134995	.	+	.	ID=Thupl.29382046s0001.1.v3.1.three_prime_UTR.1;Parent=Thupl.29382046s0001.1.v3.1
29382046	JGI_gene	three_prime_UTR	135225	135400	.	+	.	ID=Thupl.29382046s0001.1.v3.1.three_prime_UTR.2;Parent=Thupl.29382046s0001.1.v3.1
29382046	JGI_gene	gene	149483	196702	.	+	.	ID=Thupl.29382046s0002.v3.1;Name=Thupl.29382046s0002
29382046	JGI_gene	mRNA	149483	196702	.	+	.	ID=Thupl.29382046s0002.1.v3.1;Name=Thupl.29382046s0002.1;longest=1;Parent=Thupl.29382046s0002.v3.1
29382046	JGI_gene	five_prime_UTR	149483	149566	.	+	.	ID=Thupl.29382046s0002.1.v3.1.five_prime_UTR.1;Parent=Thupl.29382046s0002.1.v3.1
29382046	JGI_gene	five_prime_UTR	188515	188610	.	+	.	ID=Thupl.29382046s0002.1.v3.1.five_prime_UTR.2;Parent=Thupl.29382046s0002.1.v3.1
29382046	JGI_gene	CDS	188611	188793	.	+	0	ID=Thupl.29382046s0002.1.v3.1.CDS.1;Parent=Thupl.29382046s0002.1.v3.1
29382046	JGI_gene	three_prime_UTR	188794	188905	.	+	.	ID=Thupl.29382046s0002.1.v3.1.three_prime_UTR.1;Parent=Thupl.29382046s0002.1.v3.1
29382046	JGI_gene	three_prime_UTR	196611	196702	.	+	.	ID=Thupl.29382046s0002.1.v3.1.three_prime_UTR.2;Parent=Thupl.29382046s0002.1.v3.1
29382048	JGI_gene	gene	6236	44202	.	-	.	ID=Thupl.29382048s0001.v3.1;Name=Thupl.29382048s0001
29382048	JGI_gene	mRNA	6236	44202	.	-	.	ID=Thupl.29382048s0001.1.v3.1;Name=Thupl.29382048s0001.1;longest=1;Parent=Thupl.29382048s0001.v3.1
29382048	JGI_gene	CDS	43893	44007	.	-	0	ID=Thupl.29382048s0001.1.v3.1.CDS.1;Parent=Thupl.29382048s0001.1.v3.1
29382048	JGI_gene	five_prime_UTR	44008	44202	.	-	.	ID=Thupl.29382048s0001.1.v3.1.five_prime_UTR.1;Parent=Thupl.29382048s0001.1.v3.1
29382048	JGI_gene	CDS	19419	19732	.	-	2	ID=Thupl.29382048s0001.1.v3.1.CDS.2;Parent=Thupl.29382048s0001.1.v3.1
29382048	JGI_gene	CDS	19093	19237	.	-	0	ID=Thupl.29382048s0001.1.v3.1.CDS.3;Parent=Thupl.29382048s0001.1.v3.1
29382048	JGI_gene	CDS	17896	17978	.	-	2	ID=Thupl.29382048s0001.1.v3.1.CDS.4;Parent=Thupl.29382048s0001.1.v3.1
29382048	JGI_gene	CDS	17226	17452	.	-	0	ID=Thupl.29382048s0001.1.v3.1.CDS.5;Parent=Thupl.29382048s0001.1.v3.1
29382048	JGI_gene	CDS	16903	17038	.	-	1	ID=Thupl.29382048s0001.1.v3.1.CDS.6;Parent=Thupl.29382048s0001.1.v3.1
29382048	JGI_gene	CDS	6793	6875	.	-	0	ID=Thupl.29382048s0001.1.v3.1.CDS.7;Parent=Thupl.29382048s0001.1.v3.1
29382048	JGI_gene	three_prime_UTR	6236	6331	.	-	.	ID=Thupl.29382048s0001.1.v3.1.three_prime_UTR.1;Parent=Thupl.29382048s0001.1.v3.1
29382048	JGI_gene	CDS	6332	6566	.	-	1	ID=Thupl.29382048s0001.1.v3.1.CDS.8;Parent=Thupl.29382048s0001.1.v3.1
29382049	JGI_gene	gene	2517	4344	.	+	.	ID=Thupl.29382049s0001.v3.1;Name=Thupl.29382049s0001
29382049	JGI_gene	mRNA	2517	4344	.	+	.	ID=Thupl.29382049s0001.1.v3.1;Name=Thupl.29382049s0001.1;longest=1;Parent=Thupl.29382049s0001.v3.1
29382049	JGI_gene	CDS	2517	3055	.	+	0	ID=Thupl.29382049s0001.1.v3.1.CDS.1;Parent=Thupl.29382049s0001.1.v3.1
29382049	JGI_gene	CDS	3413	3981	.	+	1	ID=Thupl.29382049s0001.1.v3.1.CDS.2;Parent=Thupl.29382049s0001.1.v3.1
29382049	JGI_gene	CDS	4133	4344	.	+	2	ID=Thupl.29382049s0001.1.v3.1.CDS.3;Parent=Thupl.29382049s0001.1.v3.1
29382049	JGI_gene	gene	180511	186473	.	+	.	ID=Thupl.29382049s0002.v3.1;Name=Thupl.29382049s0002
29382049	JGI_gene	mRNA	180511	186473	.	+	.	ID=Thupl.29382049s0002.1.v3.1;Name=Thupl.29382049s0002.1;longest=1;Parent=Thupl.29382049s0002.v3.1
29382049	JGI_gene	five_prime_UTR	180511	180796	.	+	.	ID=Thupl.29382049s0002.1.v3.1.five_prime_UTR.1;Parent=Thupl.29382049s0002.1.v3.1
29382049	JGI_gene	CDS	180797	180807	.	+	0	ID=Thupl.29382049s0002.1.v3.1.CDS.1;Parent=Thupl.29382049s0002.1.v3.1
29382049	JGI_gene	CDS	180905	180952	.	+	1	ID=Thupl.29382049s0002.1.v3.1.CDS.2;Parent=Thupl.29382049s0002.1.v3.1
29382049	JGI_gene	CDS	181046	181151	.	+	1	ID=Thupl.29382049s0002.1.v3.1.CDS.3;Parent=Thupl.29382049s0002.1.v3.1
29382049	JGI_gene	CDS	185070	185207	.	+	0	ID=Thupl.29382049s0002.1.v3.1.CDS.4;Parent=Thupl.29382049s0002.1.v3.1
29382049	JGI_gene	CDS	185297	185482	.	+	0	ID=Thupl.29382049s0002.1.v3.1.CDS.5;Parent=Thupl.29382049s0002.1.v3.1
29382049	JGI_gene	CDS	185570	185770	.	+	0	ID=Thupl.29382049s0002.1.v3.1.CDS.6;Parent=Thupl.29382049s0002.1.v3.1
29382049	JGI_gene	CDS	185878	185973	.	+	0	ID=Thupl.29382049s0002.1.v3.1.CDS.7;Parent=Thupl.29382049s0002.1.v3.1
29382049	JGI_gene	three_prime_UTR	185974	186473	.	+	.	ID=Thupl.29382049s0002.1.v3.1.three_prime_UTR.1;Parent=Thupl.29382049s0002.1.v3.1
29382049	JGI_gene	gene	341447	343904	.	+	.	ID=Thupl.29382049s0003.v3.1;Name=Thupl.29382049s0003
29382049	JGI_gene	mRNA	341447	343904	.	+	.	ID=Thupl.29382049s0003.1.v3.1;Name=Thupl.29382049s0003.1;longest=1;Parent=Thupl.29382049s0003.v3.1
29382049	JGI_gene	five_prime_UTR	341447	342306	.	+	.	ID=Thupl.29382049s0003.1.v3.1.five_prime_UTR.1;Parent=Thupl.29382049s0003.1.v3.1
29382049	JGI_gene	CDS	342307	343326	.	+	0	ID=Thupl.29382049s0003.1.v3.1.CDS.1;Parent=Thupl.29382049s0003.1.v3.1
29382049	JGI_gene	three_prime_UTR	343327	343904	.	+	.	ID=Thupl.29382049s0003.1.v3.1.three_prime_UTR.1;Parent=Thupl.29382049s0003.1.v3.1
29382049	JGI_gene	gene	399446	400767	.	+	.	ID=Thupl.29382049s0004.v3.1;Name=Thupl.29382049s0004
29382049	JGI_gene	mRNA	399446	400767	.	+	.	ID=Thupl.29382049s0004.1.v3.1;Name=Thupl.29382049s0004.1;longest=1;Parent=Thupl.29382049s0004.v3.1
29382049	JGI_gene	five_prime_UTR	399446	399774	.	+	.	ID=Thupl.29382049s0004.1.v3.1.five_prime_UTR.1;Parent=Thupl.29382049s0004.1.v3.1
29382049	JGI_gene	CDS	399775	400383	.	+	0	ID=Thupl.29382049s0004.1.v3.1.CDS.1;Parent=Thupl.29382049s0004.1.v3.1
29382049	JGI_gene	three_prime_UTR	400384	400767	.	+	.	ID=Thupl.29382049s0004.1.v3.1.three_prime_UTR.1;Parent=Thupl.29382049s0004.1.v3.1
29382049	JGI_gene	gene	502694	606864	.	-	.	ID=Thupl.29382049s0005.v3.1;Name=Thupl.29382049s0005
29382049	JGI_gene	mRNA	502694	606864	.	-	.	ID=Thupl.29382049s0005.1.v3.1;Name=Thupl.29382049s0005.1;longest=1;Parent=Thupl.29382049s0005.v3.1
29382049	JGI_gene	CDS	606638	606788	.	-	0	ID=Thupl.29382049s0005.1.v3.1.CDS.1;Parent=Thupl.29382049s0005.1.v3.1
29382049	JGI_gene	five_prime_UTR	606789	606864	.	-	.	ID=Thupl.29382049s0005.1.v3.1.five_prime_UTR.1;Parent=Thupl.29382049s0005.1.v3.1
29382049	JGI_gene	CDS	567423	567444	.	-	2	ID=Thupl.29382049s0005.1.v3.1.CDS.2;Parent=Thupl.29382049s0005.1.v3.1
29382049	JGI_gene	CDS	537685	537805	.	-	1	ID=Thupl.29382049s0005.1.v3.1.CDS.3;Parent=Thupl.29382049s0005.1.v3.1
29382049	JGI_gene	CDS	537389	537479	.	-	0	ID=Thupl.29382049s0005.1.v3.1.CDS.4;Parent=Thupl.29382049s0005.1.v3.1
29382049	JGI_gene	CDS	537075	537164	.	-	2	ID=Thupl.29382049s0005.1.v3.1.CDS.5;Parent=Thupl.29382049s0005.1.v3.1
29382049	JGI_gene	CDS	536770	536870	.	-	2	ID=Thupl.29382049s0005.1.v3.1.CDS.6;Parent=Thupl.29382049s0005.1.v3.1
29382049	JGI_gene	three_prime_UTR	502694	502947	.	-	.	ID=Thupl.29382049s0005.1.v3.1.three_prime_UTR.1;Parent=Thupl.29382049s0005.1.v3.1
29382049	JGI_gene	CDS	502948	503088	.	-	0	ID=Thupl.29382049s0005.1.v3.1.CDS.7;Parent=Thupl.29382049s0005.1.v3.1
29382049	JGI_gene	gene	611465	612521	.	+	.	ID=Thupl.29382049s0006.v3.1;Name=Thupl.29382049s0006
29382049	JGI_gene	mRNA	611465	612521	.	+	.	ID=Thupl.29382049s0006.1.v3.1;Name=Thupl.29382049s0006.1;longest=1;Parent=Thupl.29382049s0006.v3.1
29382049	JGI_gene	five_prime_UTR	611465	611994	.	+	.	ID=Thupl.29382049s0006.1.v3.1.five_prime_UTR.1;Parent=Thupl.29382049s0006.1.v3.1
29382049	JGI_gene	CDS	611995	612084	.	+	0	ID=Thupl.29382049s0006.1.v3.1.CDS.1;Parent=Thupl.29382049s0006.1.v3.1
29382049	JGI_gene	CDS	612300	612467	.	+	0	ID=Thupl.29382049s0006.1.v3.1.CDS.2;Parent=Thupl.29382049s0006.1.v3.1
29382049	JGI_gene	three_prime_UTR	612468	612521	.	+	.	ID=Thupl.29382049s0006.1.v3.1.three_prime_UTR.1;Parent=Thupl.29382049s0006.1.v3.1
29382049	JGI_gene	gene	798980	799635	.	-	.	ID=Thupl.29382049s0007.v3.1;Name=Thupl.29382049s0007
29382049	JGI_gene	mRNA	798980	799635	.	-	.	ID=Thupl.29382049s0007.1.v3.1;Name=Thupl.29382049s0007.1;longest=1;Parent=Thupl.29382049s0007.v3.1
29382049	JGI_gene	five_prime_UTR	799580	799635	.	-	.	ID=Thupl.29382049s0007.1.v3.1.five_prime_UTR.1;Parent=Thupl.29382049s0007.1.v3.1
29382049	JGI_gene	three_prime_UTR	798980	799098	.	-	.	ID=Thupl.29382049s0007.1.v3.1.three_prime_UTR.1;Parent=Thupl.29382049s0007.1.v3.1
29382049	JGI_gene	CDS	799099	799491	.	-	0	ID=Thupl.29382049s0007.1.v3.1.CDS.1;Parent=Thupl.29382049s0007.1.v3.1
29382049	JGI_gene	gene	995593	997516	.	+	.	ID=Thupl.29382049s0008.v3.1;Name=Thupl.29382049s0008
29382049	JGI_gene	mRNA	995593	997516	.	+	.	ID=Thupl.29382049s0008.1.v3.1;Name=Thupl.29382049s0008.1;longest=1;Parent=Thupl.29382049s0008.v3.1
29382049	JGI_gene	CDS	995593	995679	.	+	0	ID=Thupl.29382049s0008.1.v3.1.CDS.1;Parent=Thupl.29382049s0008.1.v3.1
29382049	JGI_gene	CDS	996000	996127	.	+	0	ID=Thupl.29382049s0008.1.v3.1.CDS.2;Parent=Thupl.29382049s0008.1.v3.1
29382049	JGI_gene	CDS	996661	996749	.	+	1	ID=Thupl.29382049s0008.1.v3.1.CDS.3;Parent=Thupl.29382049s0008.1.v3.1
29382049	JGI_gene	CDS	996779	996996	.	+	2	ID=Thupl.29382049s0008.1.v3.1.CDS.4;Parent=Thupl.29382049s0008.1.v3.1
29382049	JGI_gene	CDS	997253	997320	.	+	0	ID=Thupl.29382049s0008.1.v3.1.CDS.5;Parent=Thupl.29382049s0008.1.v3.1
29382049	JGI_gene	CDS	997378	997516	.	+	1	ID=Thupl.29382049s0008.1.v3.1.CDS.6;Parent=Thupl.29382049s0008.1.v3.1
29382049	JGI_gene	gene	1026479	1027250	.	-	.	ID=Thupl.29382049s0009.v3.1;Name=Thupl.29382049s0009
29382049	JGI_gene	mRNA	1026479	1027250	.	-	.	ID=Thupl.29382049s0009.1.v3.1;Name=Thupl.29382049s0009.1;longest=1;Parent=Thupl.29382049s0009.v3.1
29382049	JGI_gene	five_prime_UTR	1027158	1027250	.	-	.	ID=Thupl.29382049s0009.1.v3.1.five_prime_UTR.1;Parent=Thupl.29382049s0009.1.v3.1
29382049	JGI_gene	three_prime_UTR	1026479	1026634	.	-	.	ID=Thupl.29382049s0009.1.v3.1.three_prime_UTR.1;Parent=Thupl.29382049s0009.1.v3.1
29382049	JGI_gene	CDS	1026635	1027069	.	-	0	ID=Thupl.29382049s0009.1.v3.1.CDS.1;Parent=Thupl.29382049s0009.1.v3.1
29382049	JGI_gene	gene	1414583	1427740	.	-	.	ID=Thupl.29382049s0010.v3.1;Name=Thupl.29382049s0010
29382049	JGI_gene	mRNA	1414583	1427740	.	-	.	ID=Thupl.29382049s0010.1.v3.1;Name=Thupl.29382049s0010.1;longest=1;Parent=Thupl.29382049s0010.v3.1
29382049	JGI_gene	CDS	1427430	1427583	.	-	0	ID=Thupl.29382049s0010.1.v3.1.CDS.1;Parent=Thupl.29382049s0010.1.v3.1
29382049	JGI_gene	five_prime_UTR	1427584	1427740	.	-	.	ID=Thupl.29382049s0010.1.v3.1.five_prime_UTR.1;Parent=Thupl.29382049s0010.1.v3.1
29382049	JGI_gene	CDS	1426747	1426768	.	-	2	ID=Thupl.29382049s0010.1.v3.1.CDS.2;Parent=Thupl.29382049s0010.1.v3.1
29382049	JGI_gene	CDS	1424366	1424498	.	-	1	ID=Thupl.29382049s0010.1.v3.1.CDS.3;Parent=Thupl.29382049s0010.1.v3.1
29382049	JGI_gene	CDS	1424082	1424172	.	-	0	ID=Thupl.29382049s0010.1.v3.1.CDS.4;Parent=Thupl.29382049s0010.1.v3.1
29382049	JGI_gene	CDS	1423909	1424001	.	-	2	ID=Thupl.29382049s0010.1.v3.1.CDS.5;Parent=Thupl.29382049s0010.1.v3.1
29382049	JGI_gene	CDS	1423606	1423706	.	-	2	ID=Thupl.29382049s0010.1.v3.1.CDS.6;Parent=Thupl.29382049s0010.1.v3.1
29382049	JGI_gene	three_prime_UTR	1414583	1414863	.	-	.	ID=Thupl.29382049s0010.1.v3.1.three_prime_UTR.1;Parent=Thupl.29382049s0010.1.v3.1
29382049	JGI_gene	CDS	1414864	1415004	.	-	0	ID=Thupl.29382049s0010.1.v3.1.CDS.7;Parent=Thupl.29382049s0010.1.v3.1
29382049	JGI_gene	gene	1443755	1444294	.	-	.	ID=Thupl.29382049s0011.v3.1;Name=Thupl.29382049s0011
29382049	JGI_gene	mRNA	1443755	1444294	.	-	.	ID=Thupl.29382049s0011.1.v3.1;Name=Thupl.29382049s0011.1;longest=1;Parent=Thupl.29382049s0011.v3.1
29382049	JGI_gene	CDS	1443755	1444294	.	-	0	ID=Thupl.29382049s0011.1.v3.1.CDS.1;Parent=Thupl.29382049s0011.1.v3.1
29382049	JGI_gene	gene	1956715	1958203	.	-	.	ID=Thupl.29382049s0012.v3.1;Name=Thupl.29382049s0012
29382049	JGI_gene	mRNA	1956715	1958203	.	-	.	ID=Thupl.29382049s0012.1.v3.1;Name=Thupl.29382049s0012.1;longest=1;Parent=Thupl.29382049s0012.v3.1
29382049	JGI_gene	CDS	1957812	1958093	.	-	0	ID=Thupl.29382049s0012.1.v3.1.CDS.1;Parent=Thupl.29382049s0012.1.v3.1
29382049	JGI_gene	five_prime_UTR	1958094	1958203	.	-	.	ID=Thupl.29382049s0012.1.v3.1.five_prime_UTR.1;Parent=Thupl.29382049s0012.1.v3.1
29382049	JGI_gene	CDS	1956715	1957368	.	-	0	ID=Thupl.29382049s0012.1.v3.1.CDS.2;Parent=Thupl.29382049s0012.1.v3.1
29382049	JGI_gene	gene	2151678	2151986	.	-	.	ID=Thupl.29382049s0013.v3.1;Name=Thupl.29382049s0013
29382049	JGI_gene	mRNA	2151678	2151986	.	-	.	ID=Thupl.29382049s0013.1.v3.1;Name=Thupl.29382049s0013.1;longest=1;Parent=Thupl.29382049s0013.v3.1
29382049	JGI_gene	CDS	2151678	2151986	.	-	0	ID=Thupl.29382049s0013.1.v3.1.CDS.1;Parent=Thupl.29382049s0013.1.v3.1
29382049	JGI_gene	gene	2181463	2185236	.	-	.	ID=Thupl.29382049s0014.v3.1;Name=Thupl.29382049s0014
29382049	JGI_gene	mRNA	2181463	2185236	.	-	.	ID=Thupl.29382049s0014.1.v3.1;Name=Thupl.29382049s0014.1;longest=1;Parent=Thupl.29382049s0014.v3.1
29382049	JGI_gene	three_prime_UTR	2182410	2183005	.	-	.	ID=Thupl.29382049s0014.1.v3.1.three_prime_UTR.1;Parent=Thupl.29382049s0014.1.v3.1
29382049	JGI_gene	CDS	2183006	2185081	.	-	0	ID=Thupl.29382049s0014.1.v3.1.CDS.1;Parent=Thupl.29382049s0014.1.v3.1
29382049	JGI_gene	five_prime_UTR	2185082	2185236	.	-	.	ID=Thupl.29382049s0014.1.v3.1.five_prime_UTR.1;Parent=Thupl.29382049s0014.1.v3.1
29382049	JGI_gene	three_prime_UTR	2182213	2182325	.	-	.	ID=Thupl.29382049s0014.1.v3.1.three_prime_UTR.2;Parent=Thupl.29382049s0014.1.v3.1
29382049	JGI_gene	three_prime_UTR	2181463	2181742	.	-	.	ID=Thupl.29382049s0014.1.v3.1.three_prime_UTR.3;Parent=Thupl.29382049s0014.1.v3.1
29382049	JGI_gene	gene	2360104	2363154	.	+	.	ID=Thupl.29382049s0015.v3.1;Name=Thupl.29382049s0015
29382049	JGI_gene	mRNA	2360104	2363154	.	+	.	ID=Thupl.29382049s0015.1.v3.1;Name=Thupl.29382049s0015.1;longest=1;Parent=Thupl.29382049s0015.v3.1
29382049	JGI_gene	CDS	2360104	2360145	.	+	0	ID=Thupl.29382049s0015.1.v3.1.CDS.1;Parent=Thupl.29382049s0015.1.v3.1
29382049	JGI_gene	CDS	2361661	2363154	.	+	0	ID=Thupl.29382049s0015.1.v3.1.CDS.2;Parent=Thupl.29382049s0015.1.v3.1
29382049	JGI_gene	gene	2408743	2410561	.	+	.	ID=Thupl.29382049s0016.v3.1;Name=Thupl.29382049s0016
29382049	JGI_gene	mRNA	2408743	2410561	.	+	.	ID=Thupl.29382049s0016.1.v3.1;Name=Thupl.29382049s0016.1;longest=1;Parent=Thupl.29382049s0016.v3.1
29382049	JGI_gene	five_prime_UTR	2408743	2408913	.	+	.	ID=Thupl.29382049s0016.1.v3.1.five_prime_UTR.1;Parent=Thupl.29382049s0016.1.v3.1
29382049	JGI_gene	CDS	2408914	2410467	.	+	0	ID=Thupl.29382049s0016.1.v3.1.CDS.1;Parent=Thupl.29382049s0016.1.v3.1
29382049	JGI_gene	three_prime_UTR	2410468	2410561	.	+	.	ID=Thupl.29382049s0016.1.v3.1.three_prime_UTR.1;Parent=Thupl.29382049s0016.1.v3.1
29382049	JGI_gene	gene	2585891	2628622	.	+	.	ID=Thupl.29382049s0017.v3.1;Name=Thupl.29382049s0017
29382049	JGI_gene	mRNA	2585891	2628622	.	+	.	ID=Thupl.29382049s0017.1.v3.1;Name=Thupl.29382049s0017.1;longest=1;Parent=Thupl.29382049s0017.v3.1
29382049	JGI_gene	five_prime_UTR	2585891	2586109	.	+	.	ID=Thupl.29382049s0017.1.v3.1.five_prime_UTR.1;Parent=Thupl.29382049s0017.1.v3.1
29382049	JGI_gene	CDS	2586110	2586134	.	+	0	ID=Thupl.29382049s0017.1.v3.1.CDS.1;Parent=Thupl.29382049s0017.1.v3.1
29382049	JGI_gene	CDS	2586874	2589287	.	+	2	ID=Thupl.29382049s0017.1.v3.1.CDS.2;Parent=Thupl.29382049s0017.1.v3.1
29382049	JGI_gene	CDS	2589438	2589524	.	+	0	ID=Thupl.29382049s0017.1.v3.1.CDS.3;Parent=Thupl.29382049s0017.1.v3.1
29382049	JGI_gene	CDS	2589768	2590463	.	+	0	ID=Thupl.29382049s0017.1.v3.1.CDS.4;Parent=Thupl.29382049s0017.1.v3.1
29382049	JGI_gene	CDS	2590729	2590893	.	+	0	ID=Thupl.29382049s0017.1.v3.1.CDS.5;Parent=Thupl.29382049s0017.1.v3.1
29382049	JGI_gene	CDS	2591410	2591704	.	+	0	ID=Thupl.29382049s0017.1.v3.1.CDS.6;Parent=Thupl.29382049s0017.1.v3.1
29382049	JGI_gene	CDS	2591807	2592021	.	+	2	ID=Thupl.29382049s0017.1.v3.1.CDS.7;Parent=Thupl.29382049s0017.1.v3.1
29382049	JGI_gene	CDS	2626715	2627020	.	+	0	ID=Thupl.29382049s0017.1.v3.1.CDS.8;Parent=Thupl.29382049s0017.1.v3.1
29382049	JGI_gene	CDS	2627210	2627273	.	+	0	ID=Thupl.29382049s0017.1.v3.1.CDS.9;Parent=Thupl.29382049s0017.1.v3.1
29382049	JGI_gene	CDS	2627548	2627787	.	+	2	ID=Thupl.29382049s0017.1.v3.1.CDS.10;Parent=Thupl.29382049s0017.1.v3.1
29382049	JGI_gene	CDS	2627872	2628053	.	+	2	ID=Thupl.29382049s0017.1.v3.1.CDS.11;Parent=Thupl.29382049s0017.1.v3.1
29382049	JGI_gene	three_prime_UTR	2628054	2628622	.	+	.	ID=Thupl.29382049s0017.1.v3.1.three_prime_UTR.1;Parent=Thupl.29382049s0017.1.v3.1
29382049	JGI_gene	gene	2704705	2705147	.	-	.	ID=Thupl.29382049s0018.v3.1;Name=Thupl.29382049s0018
29382049	JGI_gene	mRNA	2704705	2705147	.	-	.	ID=Thupl.29382049s0018.1.v3.1;Name=Thupl.29382049s0018.1;longest=1;Parent=Thupl.29382049s0018.v3.1
29382049	JGI_gene	CDS	2704705	2705022	.	-	0	ID=Thupl.29382049s0018.1.v3.1.CDS.1;Parent=Thupl.29382049s0018.1.v3.1
29382049	JGI_gene	five_prime_UTR	2705023	2705147	.	-	.	ID=Thupl.29382049s0018.1.v3.1.five_prime_UTR.1;Parent=Thupl.29382049s0018.1.v3.1
29382049	JGI_gene	gene	2731769	2732746	.	+	.	ID=Thupl.29382049s0019.v3.1;Name=Thupl.29382049s0019
29382049	JGI_gene	mRNA	2731769	2732746	.	+	.	ID=Thupl.29382049s0019.1.v3.1;Name=Thupl.29382049s0019.1;longest=1;Parent=Thupl.29382049s0019.v3.1
29382049	JGI_gene	CDS	2731769	2732746	.	+	0	ID=Thupl.29382049s0019.1.v3.1.CDS.1;Parent=Thupl.29382049s0019.1.v3.1
29382049	JGI_gene	gene	2733169	2733534	.	-	.	ID=Thupl.29382049s0020.v3.1;Name=Thupl.29382049s0020
29382049	JGI_gene	mRNA	2733169	2733534	.	-	.	ID=Thupl.29382049s0020.1.v3.1;Name=Thupl.29382049s0020.1;longest=1;Parent=Thupl.29382049s0020.v3.1
29382049	JGI_gene	CDS	2733169	2733534	.	-	0	ID=Thupl.29382049s0020.1.v3.1.CDS.1;Parent=Thupl.29382049s0020.1.v3.1
29382049	JGI_gene	gene	2798335	2800205	.	+	.	ID=Thupl.29382049s0021.v3.1;Name=Thupl.29382049s0021
29382049	JGI_gene	mRNA	2798335	2800205	.	+	.	ID=Thupl.29382049s0021.1.v3.1;Name=Thupl.29382049s0021.1;longest=1;Parent=Thupl.29382049s0021.v3.1
29382049	JGI_gene	CDS	2798335	2798353	.	+	0	ID=Thupl.29382049s0021.1.v3.1.CDS.1;Parent=Thupl.29382049s0021.1.v3.1
29382049	JGI_gene	CDS	2798755	2799911	.	+	2	ID=Thupl.29382049s0021.1.v3.1.CDS.2;Parent=Thupl.29382049s0021.1.v3.1
29382049	JGI_gene	three_prime_UTR	2799912	2800205	.	+	.	ID=Thupl.29382049s0021.1.v3.1.three_prime_UTR.1;Parent=Thupl.29382049s0021.1.v3.1
29382049	JGI_gene	gene	3175023	3176738	.	+	.	ID=Thupl.29382049s0022.v3.1;Name=Thupl.29382049s0022
29382049	JGI_gene	mRNA	3175023	3176738	.	+	.	ID=Thupl.29382049s0022.1.v3.1;Name=Thupl.29382049s0022.1;longest=1;Parent=Thupl.29382049s0022.v3.1
29382049	JGI_gene	CDS	3175023	3176738	.	+	0	ID=Thupl.29382049s0022.1.v3.1.CDS.1;Parent=Thupl.29382049s0022.1.v3.1
29382049	JGI_gene	gene	3179491	3180150	.	-	.	ID=Thupl.29382049s0023.v3.1;Name=Thupl.29382049s0023
29382049	JGI_gene	mRNA	3179491	3180150	.	-	.	ID=Thupl.29382049s0023.1.v3.1;Name=Thupl.29382049s0023.1;longest=1;Parent=Thupl.29382049s0023.v3.1
29382049	JGI_gene	CDS	3179491	3180150	.	-	0	ID=Thupl.29382049s0023.1.v3.1.CDS.1;Parent=Thupl.29382049s0023.1.v3.1
29382049	JGI_gene	gene	3277121	3279218	.	+	.	ID=Thupl.29382049s0024.v3.1;Name=Thupl.29382049s0024
29382049	JGI_gene	mRNA	3277121	3279218	.	+	.	ID=Thupl.29382049s0024.1.v3.1;Name=Thupl.29382049s0024.1;longest=1;Parent=Thupl.29382049s0024.v3.1
29382049	JGI_gene	five_prime_UTR	3277121	3277270	.	+	.	ID=Thupl.29382049s0024.1.v3.1.five_prime_UTR.1;Parent=Thupl.29382049s0024.1.v3.1
29382049	JGI_gene	CDS	3277271	3279115	.	+	0	ID=Thupl.29382049s0024.1.v3.1.CDS.1;Parent=Thupl.29382049s0024.1.v3.1
29382049	JGI_gene	three_prime_UTR	3279116	3279218	.	+	.	ID=Thupl.29382049s0024.1.v3.1.three_prime_UTR.1;Parent=Thupl.29382049s0024.1.v3.1
29382049	JGI_gene	gene	3289371	3291936	.	-	.	ID=Thupl.29382049s0025.v3.1;Name=Thupl.29382049s0025
29382049	JGI_gene	mRNA	3289371	3291936	.	-	.	ID=Thupl.29382049s0025.1.v3.1;Name=Thupl.29382049s0025.1;longest=1;Parent=Thupl.29382049s0025.v3.1
29382049	JGI_gene	five_prime_UTR	3291829	3291936	.	-	.	ID=Thupl.29382049s0025.1.v3.1.five_prime_UTR.1;Parent=Thupl.29382049s0025.1.v3.1
29382049	JGI_gene	five_prime_UTR	3291264	3291379	.	-	.	ID=Thupl.29382049s0025.1.v3.1.five_prime_UTR.2;Parent=Thupl.29382049s0025.1.v3.1
29382049	JGI_gene	CDS	3290952	3291168	.	-	0	ID=Thupl.29382049s0025.1.v3.1.CDS.1;Parent=Thupl.29382049s0025.1.v3.1
29382049	JGI_gene	five_prime_UTR	3291169	3291172	.	-	.	ID=Thupl.29382049s0025.1.v3.1.five_prime_UTR.3;Parent=Thupl.29382049s0025.1.v3.1
29382049	JGI_gene	CDS	3290107	3290138	.	-	2	ID=Thupl.29382049s0025.1.v3.1.CDS.2;Parent=Thupl.29382049s0025.1.v3.1
29382049	JGI_gene	CDS	3289918	3290020	.	-	0	ID=Thupl.29382049s0025.1.v3.1.CDS.3;Parent=Thupl.29382049s0025.1.v3.1
29382049	JGI_gene	CDS	3289730	3289838	.	-	2	ID=Thupl.29382049s0025.1.v3.1.CDS.4;Parent=Thupl.29382049s0025.1.v3.1
29382049	JGI_gene	three_prime_UTR	3289371	3289468	.	-	.	ID=Thupl.29382049s0025.1.v3.1.three_prime_UTR.1;Parent=Thupl.29382049s0025.1.v3.1
29382049	JGI_gene	CDS	3289469	3289637	.	-	1	ID=Thupl.29382049s0025.1.v3.1.CDS.5;Parent=Thupl.29382049s0025.1.v3.1
29382049	JGI_gene	gene	3349235	3350225	.	-	.	ID=Thupl.29382049s0026.v3.1;Name=Thupl.29382049s0026
29382049	JGI_gene	mRNA	3349235	3350225	.	-	.	ID=Thupl.29382049s0026.1.v3.1;Name=Thupl.29382049s0026.1;longest=1;Parent=Thupl.29382049s0026.v3.1
29382049	JGI_gene	CDS	3349968	3350018	.	-	0	ID=Thupl.29382049s0026.1.v3.1.CDS.1;Parent=Thupl.29382049s0026.1.v3.1
29382049	JGI_gene	five_prime_UTR	3350019	3350225	.	-	.	ID=Thupl.29382049s0026.1.v3.1.five_prime_UTR.1;Parent=Thupl.29382049s0026.1.v3.1
29382049	JGI_gene	CDS	3349779	3349881	.	-	0	ID=Thupl.29382049s0026.1.v3.1.CDS.2;Parent=Thupl.29382049s0026.1.v3.1
29382049	JGI_gene	CDS	3349591	3349699	.	-	2	ID=Thupl.29382049s0026.1.v3.1.CDS.3;Parent=Thupl.29382049s0026.1.v3.1
29382049	JGI_gene	three_prime_UTR	3349235	3349329	.	-	.	ID=Thupl.29382049s0026.1.v3.1.three_prime_UTR.1;Parent=Thupl.29382049s0026.1.v3.1
29382049	JGI_gene	CDS	3349330	3349498	.	-	1	ID=Thupl.29382049s0026.1.v3.1.CDS.4;Parent=Thupl.29382049s0026.1.v3.1
29382049	JGI_gene	gene	3458773	3462849	.	-	.	ID=Thupl.29382049s0027.v3.1;Name=Thupl.29382049s0027
29382049	JGI_gene	mRNA	3458773	3462849	.	-	.	ID=Thupl.29382049s0027.1.v3.1;Name=Thupl.29382049s0027.1;longest=1;Parent=Thupl.29382049s0027.v3.1
29382049	JGI_gene	five_prime_UTR	3462689	3462849	.	-	.	ID=Thupl.29382049s0027.1.v3.1.five_prime_UTR.1;Parent=Thupl.29382049s0027.1.v3.1
29382049	JGI_gene	five_prime_UTR	3461855	3462554	.	-	.	ID=Thupl.29382049s0027.1.v3.1.five_prime_UTR.2;Parent=Thupl.29382049s0027.1.v3.1
29382049	JGI_gene	CDS	3461657	3461674	.	-	0	ID=Thupl.29382049s0027.1.v3.1.CDS.1;Parent=Thupl.29382049s0027.1.v3.1
29382049	JGI_gene	five_prime_UTR	3461675	3461728	.	-	.	ID=Thupl.29382049s0027.1.v3.1.five_prime_UTR.3;Parent=Thupl.29382049s0027.1.v3.1
29382049	JGI_gene	CDS	3461493	3461536	.	-	0	ID=Thupl.29382049s0027.1.v3.1.CDS.2;Parent=Thupl.29382049s0027.1.v3.1
29382049	JGI_gene	CDS	3461132	3461384	.	-	1	ID=Thupl.29382049s0027.1.v3.1.CDS.3;Parent=Thupl.29382049s0027.1.v3.1
29382049	JGI_gene	CDS	3460637	3460752	.	-	0	ID=Thupl.29382049s0027.1.v3.1.CDS.4;Parent=Thupl.29382049s0027.1.v3.1
29382049	JGI_gene	CDS	3460325	3460545	.	-	1	ID=Thupl.29382049s0027.1.v3.1.CDS.5;Parent=Thupl.29382049s0027.1.v3.1
29382049	JGI_gene	CDS	3459444	3459475	.	-	2	ID=Thupl.29382049s0027.1.v3.1.CDS.6;Parent=Thupl.29382049s0027.1.v3.1
29382049	JGI_gene	CDS	3459264	3459366	.	-	0	ID=Thupl.29382049s0027.1.v3.1.CDS.7;Parent=Thupl.29382049s0027.1.v3.1
29382049	JGI_gene	CDS	3459076	3459184	.	-	2	ID=Thupl.29382049s0027.1.v3.1.CDS.8;Parent=Thupl.29382049s0027.1.v3.1
29382049	JGI_gene	three_prime_UTR	3458773	3458838	.	-	.	ID=Thupl.29382049s0027.1.v3.1.three_prime_UTR.1;Parent=Thupl.29382049s0027.1.v3.1
29382049	JGI_gene	CDS	3458839	3458983	.	-	1	ID=Thupl.29382049s0027.1.v3.1.CDS.9;Parent=Thupl.29382049s0027.1.v3.1
29382049	JGI_gene	gene	3778873	3926722	.	+	.	ID=Thupl.29382049s0028.v3.1;Name=Thupl.29382049s0028
29382049	JGI_gene	mRNA	3778873	3926722	.	+	.	ID=Thupl.29382049s0028.1.v3.1;Name=Thupl.29382049s0028.1;longest=1;Parent=Thupl.29382049s0028.v3.1
29382049	JGI_gene	five_prime_UTR	3778873	3779291	.	+	.	ID=Thupl.29382049s0028.1.v3.1.five_prime_UTR.1;Parent=Thupl.29382049s0028.1.v3.1
29382049	JGI_gene	five_prime_UTR	3797682	3797721	.	+	.	ID=Thupl.29382049s0028.1.v3.1.five_prime_UTR.2;Parent=Thupl.29382049s0028.1.v3.1
29382049	JGI_gene	CDS	3797722	3797784	.	+	0	ID=Thupl.29382049s0028.1.v3.1.CDS.1;Parent=Thupl.29382049s0028.1.v3.1
29382049	JGI_gene	CDS	3798450	3798532	.	+	0	ID=Thupl.29382049s0028.1.v3.1.CDS.2;Parent=Thupl.29382049s0028.1.v3.1
29382049	JGI_gene	CDS	3823576	3823666	.	+	1	ID=Thupl.29382049s0028.1.v3.1.CDS.3;Parent=Thupl.29382049s0028.1.v3.1
29382049	JGI_gene	CDS	3823846	3823907	.	+	0	ID=Thupl.29382049s0028.1.v3.1.CDS.4;Parent=Thupl.29382049s0028.1.v3.1
29382049	JGI_gene	CDS	3874726	3874795	.	+	1	ID=Thupl.29382049s0028.1.v3.1.CDS.5;Parent=Thupl.29382049s0028.1.v3.1
29382049	JGI_gene	CDS	3874969	3875075	.	+	0	ID=Thupl.29382049s0028.1.v3.1.CDS.6;Parent=Thupl.29382049s0028.1.v3.1
29382049	JGI_gene	CDS	3875315	3875380	.	+	1	ID=Thupl.29382049s0028.1.v3.1.CDS.7;Parent=Thupl.29382049s0028.1.v3.1
29382049	JGI_gene	CDS	3889320	3890329	.	+	1	ID=Thupl.29382049s0028.1.v3.1.CDS.8;Parent=Thupl.29382049s0028.1.v3.1
29382049	JGI_gene	CDS	3890454	3890583	.	+	2	ID=Thupl.29382049s0028.1.v3.1.CDS.9;Parent=Thupl.29382049s0028.1.v3.1
29382049	JGI_gene	CDS	3890994	3892275	.	+	1	ID=Thupl.29382049s0028.1.v3.1.CDS.10;Parent=Thupl.29382049s0028.1.v3.1
29382049	JGI_gene	CDS	3892426	3892500	.	+	0	ID=Thupl.29382049s0028.1.v3.1.CDS.11;Parent=Thupl.29382049s0028.1.v3.1
29382049	JGI_gene	CDS	3893548	3894810	.	+	0	ID=Thupl.29382049s0028.1.v3.1.CDS.12;Parent=Thupl.29382049s0028.1.v3.1
29382049	JGI_gene	CDS	3926031	3926246	.	+	0	ID=Thupl.29382049s0028.1.v3.1.CDS.13;Parent=Thupl.29382049s0028.1.v3.1
29382049	JGI_gene	three_prime_UTR	3926247	3926722	.	+	.	ID=Thupl.29382049s0028.1.v3.1.three_prime_UTR.1;Parent=Thupl.29382049s0028.1.v3.1
29382049	JGI_gene	gene	3928695	3929000	.	+	.	ID=Thupl.29382049s0029.v3.1;Name=Thupl.29382049s0029
29382049	JGI_gene	mRNA	3928695	3929000	.	+	.	ID=Thupl.29382049s0029.1.v3.1;Name=Thupl.29382049s0029.1;longest=1;Parent=Thupl.29382049s0029.v3.1
29382049	JGI_gene	CDS	3928695	3929000	.	+	0	ID=Thupl.29382049s0029.1.v3.1.CDS.1;Parent=Thupl.29382049s0029.1.v3.1
29382049	JGI_gene	gene	4503384	4505687	.	-	.	ID=Thupl.29382049s0030.v3.1;Name=Thupl.29382049s0030
29382049	JGI_gene	mRNA	4503384	4505687	.	-	.	ID=Thupl.29382049s0030.1.v3.1;Name=Thupl.29382049s0030.1;longest=1;Parent=Thupl.29382049s0030.v3.1
29382049	JGI_gene	five_prime_UTR	4505578	4505687	.	-	.	ID=Thupl.29382049s0030.1.v3.1.five_prime_UTR.1;Parent=Thupl.29382049s0030.1.v3.1
29382049	JGI_gene	CDS	4504920	4505039	.	-	0	ID=Thupl.29382049s0030.1.v3.1.CDS.1;Parent=Thupl.29382049s0030.1.v3.1
29382049	JGI_gene	five_prime_UTR	4505040	4505071	.	-	.	ID=Thupl.29382049s0030.1.v3.1.five_prime_UTR.2;Parent=Thupl.29382049s0030.1.v3.1
29382049	JGI_gene	CDS	4504745	4504837	.	-	0	ID=Thupl.29382049s0030.1.v3.1.CDS.2;Parent=Thupl.29382049s0030.1.v3.1
29382049	JGI_gene	CDS	4504567	4504665	.	-	0	ID=Thupl.29382049s0030.1.v3.1.CDS.3;Parent=Thupl.29382049s0030.1.v3.1
29382049	JGI_gene	CDS	4504411	4504452	.	-	0	ID=Thupl.29382049s0030.1.v3.1.CDS.4;Parent=Thupl.29382049s0030.1.v3.1
29382049	JGI_gene	CDS	4504072	4504315	.	-	0	ID=Thupl.29382049s0030.1.v3.1.CDS.5;Parent=Thupl.29382049s0030.1.v3.1
29382049	JGI_gene	three_prime_UTR	4503384	4503732	.	-	.	ID=Thupl.29382049s0030.1.v3.1.three_prime_UTR.1;Parent=Thupl.29382049s0030.1.v3.1
29382049	JGI_gene	CDS	4503733	4503866	.	-	2	ID=Thupl.29382049s0030.1.v3.1.CDS.6;Parent=Thupl.29382049s0030.1.v3.1
29382049	JGI_gene	gene	4695762	4697998	.	-	.	ID=Thupl.29382049s0031.v3.1;Name=Thupl.29382049s0031
29382049	JGI_gene	mRNA	4695762	4697998	.	-	.	ID=Thupl.29382049s0031.1.v3.1;Name=Thupl.29382049s0031.1;longest=1;Parent=Thupl.29382049s0031.v3.1
29382049	JGI_gene	five_prime_UTR	4697894	4697998	.	-	.	ID=Thupl.29382049s0031.1.v3.1.five_prime_UTR.1;Parent=Thupl.29382049s0031.1.v3.1
29382049	JGI_gene	CDS	4697388	4697513	.	-	0	ID=Thupl.29382049s0031.1.v3.1.CDS.1;Parent=Thupl.29382049s0031.1.v3.1
29382049	JGI_gene	five_prime_UTR	4697514	4697545	.	-	.	ID=Thupl.29382049s0031.1.v3.1.five_prime_UTR.2;Parent=Thupl.29382049s0031.1.v3.1
29382049	JGI_gene	CDS	4697213	4697305	.	-	0	ID=Thupl.29382049s0031.1.v3.1.CDS.2;Parent=Thupl.29382049s0031.1.v3.1
29382049	JGI_gene	CDS	4697031	4697129	.	-	0	ID=Thupl.29382049s0031.1.v3.1.CDS.3;Parent=Thupl.29382049s0031.1.v3.1
29382049	JGI_gene	CDS	4696691	4696732	.	-	0	ID=Thupl.29382049s0031.1.v3.1.CDS.4;Parent=Thupl.29382049s0031.1.v3.1
29382049	JGI_gene	CDS	4696353	4696581	.	-	0	ID=Thupl.29382049s0031.1.v3.1.CDS.5;Parent=Thupl.29382049s0031.1.v3.1
29382049	JGI_gene	three_prime_UTR	4695762	4696012	.	-	.	ID=Thupl.29382049s0031.1.v3.1.three_prime_UTR.1;Parent=Thupl.29382049s0031.1.v3.1
29382049	JGI_gene	CDS	4696013	4696161	.	-	2	ID=Thupl.29382049s0031.1.v3.1.CDS.6;Parent=Thupl.29382049s0031.1.v3.1
29382049	JGI_gene	gene	5032292	5076574	.	-	.	ID=Thupl.29382049s0032.v3.1;Name=Thupl.29382049s0032
29382049	JGI_gene	mRNA	5032292	5076574	.	-	.	ID=Thupl.29382049s0032.1.v3.1;Name=Thupl.29382049s0032.1;longest=1;Parent=Thupl.29382049s0032.v3.1
29382049	JGI_gene	CDS	5075497	5076267	.	-	0	ID=Thupl.29382049s0032.1.v3.1.CDS.1;Parent=Thupl.29382049s0032.1.v3.1
29382049	JGI_gene	five_prime_UTR	5076268	5076574	.	-	.	ID=Thupl.29382049s0032.1.v3.1.five_prime_UTR.1;Parent=Thupl.29382049s0032.1.v3.1
29382049	JGI_gene	three_prime_UTR	5032292	5032530	.	-	.	ID=Thupl.29382049s0032.1.v3.1.three_prime_UTR.1;Parent=Thupl.29382049s0032.1.v3.1
29382049	JGI_gene	CDS	5032531	5032692	.	-	0	ID=Thupl.29382049s0032.1.v3.1.CDS.2;Parent=Thupl.29382049s0032.1.v3.1
29382049	JGI_gene	gene	5491366	5521626	.	+	.	ID=Thupl.29382049s0033.v3.1;Name=Thupl.29382049s0033
29382049	JGI_gene	mRNA	5491366	5521626	.	+	.	ID=Thupl.29382049s0033.1.v3.1;Name=Thupl.29382049s0033.1;longest=1;Parent=Thupl.29382049s0033.v3.1
29382049	JGI_gene	five_prime_UTR	5491366	5491510	.	+	.	ID=Thupl.29382049s0033.1.v3.1.five_prime_UTR.1;Parent=Thupl.29382049s0033.1.v3.1
29382049	JGI_gene	five_prime_UTR	5516230	5516312	.	+	.	ID=Thupl.29382049s0033.1.v3.1.five_prime_UTR.2;Parent=Thupl.29382049s0033.1.v3.1
29382049	JGI_gene	five_prime_UTR	5519629	5519629	.	+	.	ID=Thupl.29382049s0033.1.v3.1.five_prime_UTR.3;Parent=Thupl.29382049s0033.1.v3.1
29382049	JGI_gene	CDS	5519630	5519663	.	+	0	ID=Thupl.29382049s0033.1.v3.1.CDS.1;Parent=Thupl.29382049s0033.1.v3.1
29382049	JGI_gene	CDS	5520930	5520998	.	+	2	ID=Thupl.29382049s0033.1.v3.1.CDS.2;Parent=Thupl.29382049s0033.1.v3.1
29382049	JGI_gene	CDS	5521543	5521553	.	+	2	ID=Thupl.29382049s0033.1.v3.1.CDS.3;Parent=Thupl.29382049s0033.1.v3.1
29382049	JGI_gene	three_prime_UTR	5521554	5521626	.	+	.	ID=Thupl.29382049s0033.1.v3.1.three_prime_UTR.1;Parent=Thupl.29382049s0033.1.v3.1
29382049	JGI_gene	gene	5492642	5492950	.	+	.	ID=Thupl.29382049s0034.v3.1;Name=Thupl.29382049s0034
29382049	JGI_gene	mRNA	5492642	5492950	.	+	.	ID=Thupl.29382049s0034.1.v3.1;Name=Thupl.29382049s0034.1;longest=1;Parent=Thupl.29382049s0034.v3.1
29382049	JGI_gene	CDS	5492642	5492950	.	+	0	ID=Thupl.29382049s0034.1.v3.1.CDS.1;Parent=Thupl.29382049s0034.1.v3.1
29382049	JGI_gene	gene	5493512	5497062	.	+	.	ID=Thupl.29382049s0035.v3.1;Name=Thupl.29382049s0035
29382049	JGI_gene	mRNA	5493512	5497062	.	+	.	ID=Thupl.29382049s0035.1.v3.1;Name=Thupl.29382049s0035.1;longest=1;Parent=Thupl.29382049s0035.v3.1
29382049	JGI_gene	five_prime_UTR	5493512	5495332	.	+	.	ID=Thupl.29382049s0035.1.v3.1.five_prime_UTR.1;Parent=Thupl.29382049s0035.1.v3.1
29382049	JGI_gene	CDS	5495333	5496052	.	+	0	ID=Thupl.29382049s0035.1.v3.1.CDS.1;Parent=Thupl.29382049s0035.1.v3.1
29382049	JGI_gene	three_prime_UTR	5496053	5497062	.	+	.	ID=Thupl.29382049s0035.1.v3.1.three_prime_UTR.1;Parent=Thupl.29382049s0035.1.v3.1
29382049	JGI_gene	gene	5510046	5510732	.	+	.	ID=Thupl.29382049s0036.v3.1;Name=Thupl.29382049s0036
29382049	JGI_gene	mRNA	5510046	5510732	.	+	.	ID=Thupl.29382049s0036.1.v3.1;Name=Thupl.29382049s0036.1;longest=1;Parent=Thupl.29382049s0036.v3.1
29382049	JGI_gene	CDS	5510046	5510732	.	+	0	ID=Thupl.29382049s0036.1.v3.1.CDS.1;Parent=Thupl.29382049s0036.1.v3.1
29382049	JGI_gene	gene	5530758	5531180	.	+	.	ID=Thupl.29382049s0037.v3.1;Name=Thupl.29382049s0037
29382049	JGI_gene	mRNA	5530758	5531180	.	+	.	ID=Thupl.29382049s0037.1.v3.1;Name=Thupl.29382049s0037.1;longest=1;Parent=Thupl.29382049s0037.v3.1
29382049	JGI_gene	CDS	5530758	5530799	.	+	0	ID=Thupl.29382049s0037.1.v3.1.CDS.1;Parent=Thupl.29382049s0037.1.v3.1
29382049	JGI_gene	CDS	5530928	5530997	.	+	0	ID=Thupl.29382049s0037.1.v3.1.CDS.2;Parent=Thupl.29382049s0037.1.v3.1
29382049	JGI_gene	CDS	5531119	5531180	.	+	2	ID=Thupl.29382049s0037.1.v3.1.CDS.3;Parent=Thupl.29382049s0037.1.v3.1
29382049	JGI_gene	gene	5532378	5533466	.	-	.	ID=Thupl.29382049s0038.v3.1;Name=Thupl.29382049s0038
29382049	JGI_gene	mRNA	5532378	5533466	.	-	.	ID=Thupl.29382049s0038.1.v3.1;Name=Thupl.29382049s0038.1;longest=1;Parent=Thupl.29382049s0038.v3.1
29382049	JGI_gene	CDS	5532378	5533466	.	-	0	ID=Thupl.29382049s0038.1.v3.1.CDS.1;Parent=Thupl.29382049s0038.1.v3.1
29382049	JGI_gene	gene	5685287	5830997	.	+	.	ID=Thupl.29382049s0039.v3.1;Name=Thupl.29382049s0039
29382049	JGI_gene	mRNA	5685287	5830997	.	+	.	ID=Thupl.29382049s0039.1.v3.1;Name=Thupl.29382049s0039.1;longest=1;Parent=Thupl.29382049s0039.v3.1
29382049	JGI_gene	five_prime_UTR	5685287	5685868	.	+	.	ID=Thupl.29382049s0039.1.v3.1.five_prime_UTR.1;Parent=Thupl.29382049s0039.1.v3.1
29382049	JGI_gene	CDS	5685869	5686339	.	+	0	ID=Thupl.29382049s0039.1.v3.1.CDS.1;Parent=Thupl.29382049s0039.1.v3.1
29382049	JGI_gene	CDS	5694249	5694443	.	+	0	ID=Thupl.29382049s0039.1.v3.1.CDS.2;Parent=Thupl.29382049s0039.1.v3.1
29382049	JGI_gene	CDS	5826974	5827003	.	+	0	ID=Thupl.29382049s0039.1.v3.1.CDS.3;Parent=Thupl.29382049s0039.1.v3.1
29382049	JGI_gene	CDS	5827091	5828200	.	+	0	ID=Thupl.29382049s0039.1.v3.1.CDS.4;Parent=Thupl.29382049s0039.1.v3.1
29382049	JGI_gene	CDS	5829301	5829678	.	+	0	ID=Thupl.29382049s0039.1.v3.1.CDS.5;Parent=Thupl.29382049s0039.1.v3.1
29382049	JGI_gene	three_prime_UTR	5829679	5830282	.	+	.	ID=Thupl.29382049s0039.1.v3.1.three_prime_UTR.1;Parent=Thupl.29382049s0039.1.v3.1
29382049	JGI_gene	three_prime_UTR	5830601	5830997	.	+	.	ID=Thupl.29382049s0039.1.v3.1.three_prime_UTR.2;Parent=Thupl.29382049s0039.1.v3.1
29382049	JGI_gene	gene	6751568	6789568	.	+	.	ID=Thupl.29382049s0040.v3.1;Name=Thupl.29382049s0040
29382049	JGI_gene	mRNA	6751568	6789568	.	+	.	ID=Thupl.29382049s0040.1.v3.1;Name=Thupl.29382049s0040.1;longest=1;Parent=Thupl.29382049s0040.v3.1
29382049	JGI_gene	five_prime_UTR	6751568	6751831	.	+	.	ID=Thupl.29382049s0040.1.v3.1.five_prime_UTR.1;Parent=Thupl.29382049s0040.1.v3.1
29382049	JGI_gene	five_prime_UTR	6753981	6754067	.	+	.	ID=Thupl.29382049s0040.1.v3.1.five_prime_UTR.2;Parent=Thupl.29382049s0040.1.v3.1
29382049	JGI_gene	CDS	6754068	6754146	.	+	0	ID=Thupl.29382049s0040.1.v3.1.CDS.1;Parent=Thupl.29382049s0040.1.v3.1
29382049	JGI_gene	CDS	6756651	6756733	.	+	2	ID=Thupl.29382049s0040.1.v3.1.CDS.2;Parent=Thupl.29382049s0040.1.v3.1
29382049	JGI_gene	CDS	6756933	6756992	.	+	0	ID=Thupl.29382049s0040.1.v3.1.CDS.3;Parent=Thupl.29382049s0040.1.v3.1
29382049	JGI_gene	CDS	6773973	6774081	.	+	0	ID=Thupl.29382049s0040.1.v3.1.CDS.4;Parent=Thupl.29382049s0040.1.v3.1
29382049	JGI_gene	CDS	6774433	6774485	.	+	2	ID=Thupl.29382049s0040.1.v3.1.CDS.5;Parent=Thupl.29382049s0040.1.v3.1
29382049	JGI_gene	CDS	6775729	6775809	.	+	0	ID=Thupl.29382049s0040.1.v3.1.CDS.6;Parent=Thupl.29382049s0040.1.v3.1
29382049	JGI_gene	CDS	6776575	6776687	.	+	0	ID=Thupl.29382049s0040.1.v3.1.CDS.7;Parent=Thupl.29382049s0040.1.v3.1
29382049	JGI_gene	CDS	6789080	6789146	.	+	1	ID=Thupl.29382049s0040.1.v3.1.CDS.8;Parent=Thupl.29382049s0040.1.v3.1
29382049	JGI_gene	three_prime_UTR	6789147	6789568	.	+	.	ID=Thupl.29382049s0040.1.v3.1.three_prime_UTR.1;Parent=Thupl.29382049s0040.1.v3.1
29382049	JGI_gene	gene	7053782	7311325	.	-	.	ID=Thupl.29382049s0041.v3.1;Name=Thupl.29382049s0041
29382049	JGI_gene	mRNA	7053782	7311325	.	-	.	ID=Thupl.29382049s0041.1.v3.1;Name=Thupl.29382049s0041.1;longest=1;Parent=Thupl.29382049s0041.v3.1
29382049	JGI_gene	CDS	7310762	7310922	.	-	0	ID=Thupl.29382049s0041.1.v3.1.CDS.1;Parent=Thupl.29382049s0041.1.v3.1
29382049	JGI_gene	five_prime_UTR	7310923	7311325	.	-	.	ID=Thupl.29382049s0041.1.v3.1.five_prime_UTR.1;Parent=Thupl.29382049s0041.1.v3.1
29382049	JGI_gene	CDS	7286533	7286657	.	-	1	ID=Thupl.29382049s0041.1.v3.1.CDS.2;Parent=Thupl.29382049s0041.1.v3.1
29382049	JGI_gene	CDS	7240393	7240517	.	-	2	ID=Thupl.29382049s0041.1.v3.1.CDS.3;Parent=Thupl.29382049s0041.1.v3.1
29382049	JGI_gene	CDS	7240058	7240241	.	-	0	ID=Thupl.29382049s0041.1.v3.1.CDS.4;Parent=Thupl.29382049s0041.1.v3.1
29382049	JGI_gene	CDS	7217545	7217652	.	-	2	ID=Thupl.29382049s0041.1.v3.1.CDS.5;Parent=Thupl.29382049s0041.1.v3.1
29382049	JGI_gene	CDS	7217309	7217382	.	-	2	ID=Thupl.29382049s0041.1.v3.1.CDS.6;Parent=Thupl.29382049s0041.1.v3.1
29382049	JGI_gene	CDS	7174459	7174674	.	-	0	ID=Thupl.29382049s0041.1.v3.1.CDS.7;Parent=Thupl.29382049s0041.1.v3.1
29382049	JGI_gene	CDS	7147751	7147807	.	-	0	ID=Thupl.29382049s0041.1.v3.1.CDS.8;Parent=Thupl.29382049s0041.1.v3.1
29382049	JGI_gene	CDS	7147459	7147629	.	-	0	ID=Thupl.29382049s0041.1.v3.1.CDS.9;Parent=Thupl.29382049s0041.1.v3.1
29382049	JGI_gene	CDS	7106495	7106552	.	-	0	ID=Thupl.29382049s0041.1.v3.1.CDS.10;Parent=Thupl.29382049s0041.1.v3.1
29382049	JGI_gene	three_prime_UTR	7053782	7054375	.	-	.	ID=Thupl.29382049s0041.1.v3.1.three_prime_UTR.1;Parent=Thupl.29382049s0041.1.v3.1
29382049	JGI_gene	CDS	7054376	7054626	.	-	2	ID=Thupl.29382049s0041.1.v3.1.CDS.11;Parent=Thupl.29382049s0041.1.v3.1
29382049	JGI_gene	gene	7835301	7840141	.	-	.	ID=Thupl.29382049s0042.v3.1;Name=Thupl.29382049s0042
29382049	JGI_gene	mRNA	7835301	7840141	.	-	.	ID=Thupl.29382049s0042.1.v3.1;Name=Thupl.29382049s0042.1;longest=1;Parent=Thupl.29382049s0042.v3.1
29382049	JGI_gene	CDS	7837666	7839129	.	-	0	ID=Thupl.29382049s0042.1.v3.1.CDS.1;Parent=Thupl.29382049s0042.1.v3.1
29382049	JGI_gene	five_prime_UTR	7839130	7840141	.	-	.	ID=Thupl.29382049s0042.1.v3.1.five_prime_UTR.1;Parent=Thupl.29382049s0042.1.v3.1
29382049	JGI_gene	three_prime_UTR	7835301	7836678	.	-	.	ID=Thupl.29382049s0042.1.v3.1.three_prime_UTR.1;Parent=Thupl.29382049s0042.1.v3.1
29382049	JGI_gene	CDS	7836679	7837083	.	-	0	ID=Thupl.29382049s0042.1.v3.1.CDS.2;Parent=Thupl.29382049s0042.1.v3.1
29382049	JGI_gene	gene	8211370	8211720	.	-	.	ID=Thupl.29382049s0043.v3.1;Name=Thupl.29382049s0043
29382049	JGI_gene	mRNA	8211370	8211720	.	-	.	ID=Thupl.29382049s0043.1.v3.1;Name=Thupl.29382049s0043.1;longest=1;Parent=Thupl.29382049s0043.v3.1
29382049	JGI_gene	CDS	8211370	8211720	.	-	0	ID=Thupl.29382049s0043.1.v3.1.CDS.1;Parent=Thupl.29382049s0043.1.v3.1
29382049	JGI_gene	gene	8213685	8214338	.	-	.	ID=Thupl.29382049s0044.v3.1;Name=Thupl.29382049s0044
29382049	JGI_gene	mRNA	8213685	8214338	.	-	.	ID=Thupl.29382049s0044.1.v3.1;Name=Thupl.29382049s0044.1;longest=1;Parent=Thupl.29382049s0044.v3.1
29382049	JGI_gene	three_prime_UTR	8213685	8213867	.	-	.	ID=Thupl.29382049s0044.1.v3.1.three_prime_UTR.1;Parent=Thupl.29382049s0044.1.v3.1
29382049	JGI_gene	CDS	8213868	8214308	.	-	0	ID=Thupl.29382049s0044.1.v3.1.CDS.1;Parent=Thupl.29382049s0044.1.v3.1
29382049	JGI_gene	five_prime_UTR	8214309	8214338	.	-	.	ID=Thupl.29382049s0044.1.v3.1.five_prime_UTR.1;Parent=Thupl.29382049s0044.1.v3.1
29382049	JGI_gene	gene	8450789	8451546	.	+	.	ID=Thupl.29382049s0045.v3.1;Name=Thupl.29382049s0045
29382049	JGI_gene	mRNA	8450789	8451546	.	+	.	ID=Thupl.29382049s0045.1.v3.1;Name=Thupl.29382049s0045.1;longest=1;Parent=Thupl.29382049s0045.v3.1
29382049	JGI_gene	five_prime_UTR	8450789	8450818	.	+	.	ID=Thupl.29382049s0045.1.v3.1.five_prime_UTR.1;Parent=Thupl.29382049s0045.1.v3.1
29382049	JGI_gene	CDS	8450819	8451298	.	+	0	ID=Thupl.29382049s0045.1.v3.1.CDS.1;Parent=Thupl.29382049s0045.1.v3.1
29382049	JGI_gene	three_prime_UTR	8451299	8451546	.	+	.	ID=Thupl.29382049s0045.1.v3.1.three_prime_UTR.1;Parent=Thupl.29382049s0045.1.v3.1
29382049	JGI_gene	gene	9716731	9793191	.	+	.	ID=Thupl.29382049s0046.v3.1;Name=Thupl.29382049s0046
29382049	JGI_gene	mRNA	9716731	9793191	.	+	.	ID=Thupl.29382049s0046.1.v3.1;Name=Thupl.29382049s0046.1;longest=1;Parent=Thupl.29382049s0046.v3.1
29382049	JGI_gene	CDS	9716731	9716830	.	+	0	ID=Thupl.29382049s0046.1.v3.1.CDS.1;Parent=Thupl.29382049s0046.1.v3.1
29382049	JGI_gene	CDS	9716995	9717077	.	+	2	ID=Thupl.29382049s0046.1.v3.1.CDS.2;Parent=Thupl.29382049s0046.1.v3.1
29382049	JGI_gene	CDS	9745023	9745082	.	+	0	ID=Thupl.29382049s0046.1.v3.1.CDS.3;Parent=Thupl.29382049s0046.1.v3.1
29382049	JGI_gene	CDS	9764382	9764490	.	+	0	ID=Thupl.29382049s0046.1.v3.1.CDS.4;Parent=Thupl.29382049s0046.1.v3.1
29382049	JGI_gene	CDS	9778295	9778347	.	+	2	ID=Thupl.29382049s0046.1.v3.1.CDS.5;Parent=Thupl.29382049s0046.1.v3.1
29382049	JGI_gene	CDS	9784787	9784867	.	+	0	ID=Thupl.29382049s0046.1.v3.1.CDS.6;Parent=Thupl.29382049s0046.1.v3.1
29382049	JGI_gene	CDS	9790905	9791017	.	+	0	ID=Thupl.29382049s0046.1.v3.1.CDS.7;Parent=Thupl.29382049s0046.1.v3.1
29382049	JGI_gene	CDS	9793134	9793191	.	+	1	ID=Thupl.29382049s0046.1.v3.1.CDS.8;Parent=Thupl.29382049s0046.1.v3.1
29382049	JGI_gene	gene	10011096	10031515	.	-	.	ID=Thupl.29382049s0047.v3.1;Name=Thupl.29382049s0047
29382049	JGI_gene	mRNA	10011096	10031515	.	-	.	ID=Thupl.29382049s0047.1.v3.1;Name=Thupl.29382049s0047.1;longest=1;Parent=Thupl.29382049s0047.v3.1
29382049	JGI_gene	CDS	10031344	10031430	.	-	0	ID=Thupl.29382049s0047.1.v3.1.CDS.1;Parent=Thupl.29382049s0047.1.v3.1
29382049	JGI_gene	five_prime_UTR	10031431	10031515	.	-	.	ID=Thupl.29382049s0047.1.v3.1.five_prime_UTR.1;Parent=Thupl.29382049s0047.1.v3.1
29382049	JGI_gene	CDS	10031103	10031258	.	-	0	ID=Thupl.29382049s0047.1.v3.1.CDS.2;Parent=Thupl.29382049s0047.1.v3.1
29382049	JGI_gene	CDS	10030914	10031020	.	-	0	ID=Thupl.29382049s0047.1.v3.1.CDS.3;Parent=Thupl.29382049s0047.1.v3.1
29382049	JGI_gene	CDS	10012287	10012557	.	-	1	ID=Thupl.29382049s0047.1.v3.1.CDS.4;Parent=Thupl.29382049s0047.1.v3.1
29382049	JGI_gene	CDS	10012079	10012192	.	-	0	ID=Thupl.29382049s0047.1.v3.1.CDS.5;Parent=Thupl.29382049s0047.1.v3.1
29382049	JGI_gene	three_prime_UTR	10011096	10011618	.	-	.	ID=Thupl.29382049s0047.1.v3.1.three_prime_UTR.1;Parent=Thupl.29382049s0047.1.v3.1
29382049	JGI_gene	CDS	10011619	10011864	.	-	0	ID=Thupl.29382049s0047.1.v3.1.CDS.6;Parent=Thupl.29382049s0047.1.v3.1
29382049	JGI_gene	gene	10740484	10744884	.	+	.	ID=Thupl.29382049s0048.v3.1;Name=Thupl.29382049s0048
29382049	JGI_gene	mRNA	10740484	10744884	.	+	.	ID=Thupl.29382049s0048.1.v3.1;Name=Thupl.29382049s0048.1;longest=1;Parent=Thupl.29382049s0048.v3.1
29382049	JGI_gene	five_prime_UTR	10740484	10740940	.	+	.	ID=Thupl.29382049s0048.1.v3.1.five_prime_UTR.1;Parent=Thupl.29382049s0048.1.v3.1
29382049	JGI_gene	CDS	10740941	10742372	.	+	0	ID=Thupl.29382049s0048.1.v3.1.CDS.1;Parent=Thupl.29382049s0048.1.v3.1
29382049	JGI_gene	CDS	10743825	10744528	.	+	2	ID=Thupl.29382049s0048.1.v3.1.CDS.2;Parent=Thupl.29382049s0048.1.v3.1
29382049	JGI_gene	three_prime_UTR	10744529	10744884	.	+	.	ID=Thupl.29382049s0048.1.v3.1.three_prime_UTR.1;Parent=Thupl.29382049s0048.1.v3.1
29382049	JGI_gene	gene	11048838	11104697	.	-	.	ID=Thupl.29382049s0049.v3.1;Name=Thupl.29382049s0049
29382049	JGI_gene	mRNA	11048838	11104697	.	-	.	ID=Thupl.29382049s0049.1.v3.1;Name=Thupl.29382049s0049.1;longest=1;Parent=Thupl.29382049s0049.v3.1
29382049	JGI_gene	five_prime_UTR	11104455	11104697	.	-	.	ID=Thupl.29382049s0049.1.v3.1.five_prime_UTR.1;Parent=Thupl.29382049s0049.1.v3.1
29382049	JGI_gene	CDS	11103252	11103296	.	-	0	ID=Thupl.29382049s0049.1.v3.1.CDS.1;Parent=Thupl.29382049s0049.1.v3.1
29382049	JGI_gene	five_prime_UTR	11103297	11103327	.	-	.	ID=Thupl.29382049s0049.1.v3.1.five_prime_UTR.2;Parent=Thupl.29382049s0049.1.v3.1
29382049	JGI_gene	CDS	11102776	11103130	.	-	0	ID=Thupl.29382049s0049.1.v3.1.CDS.2;Parent=Thupl.29382049s0049.1.v3.1
29382049	JGI_gene	CDS	11102436	11102581	.	-	2	ID=Thupl.29382049s0049.1.v3.1.CDS.3;Parent=Thupl.29382049s0049.1.v3.1
29382049	JGI_gene	CDS	11055988	11056197	.	-	0	ID=Thupl.29382049s0049.1.v3.1.CDS.4;Parent=Thupl.29382049s0049.1.v3.1
29382049	JGI_gene	CDS	11055195	11055848	.	-	0	ID=Thupl.29382049s0049.1.v3.1.CDS.5;Parent=Thupl.29382049s0049.1.v3.1
29382049	JGI_gene	CDS	11053278	11053345	.	-	0	ID=Thupl.29382049s0049.1.v3.1.CDS.6;Parent=Thupl.29382049s0049.1.v3.1
29382049	JGI_gene	CDS	11052830	11053196	.	-	1	ID=Thupl.29382049s0049.1.v3.1.CDS.7;Parent=Thupl.29382049s0049.1.v3.1
29382049	JGI_gene	CDS	11049958	11050170	.	-	0	ID=Thupl.29382049s0049.1.v3.1.CDS.8;Parent=Thupl.29382049s0049.1.v3.1
29382049	JGI_gene	three_prime_UTR	11048838	11049130	.	-	.	ID=Thupl.29382049s0049.1.v3.1.three_prime_UTR.1;Parent=Thupl.29382049s0049.1.v3.1
29382049	JGI_gene	CDS	11049131	11049460	.	-	0	ID=Thupl.29382049s0049.1.v3.1.CDS.9;Parent=Thupl.29382049s0049.1.v3.1
29382049	JGI_gene	gene	11606824	11660009	.	+	.	ID=Thupl.29382049s0050.v3.1;Name=Thupl.29382049s0050
29382049	JGI_gene	mRNA	11606824	11660009	.	+	.	ID=Thupl.29382049s0050.1.v3.1;Name=Thupl.29382049s0050.1;longest=1;Parent=Thupl.29382049s0050.v3.1
29382049	JGI_gene	five_prime_UTR	11606824	11607154	.	+	.	ID=Thupl.29382049s0050.1.v3.1.five_prime_UTR.1;Parent=Thupl.29382049s0050.1.v3.1
29382049	JGI_gene	CDS	11607155	11607678	.	+	0	ID=Thupl.29382049s0050.1.v3.1.CDS.1;Parent=Thupl.29382049s0050.1.v3.1
29382049	JGI_gene	CDS	11654411	11655491	.	+	1	ID=Thupl.29382049s0050.1.v3.1.CDS.2;Parent=Thupl.29382049s0050.1.v3.1
29382049	JGI_gene	CDS	11655601	11655897	.	+	0	ID=Thupl.29382049s0050.1.v3.1.CDS.3;Parent=Thupl.29382049s0050.1.v3.1
29382049	JGI_gene	CDS	11656000	11656944	.	+	0	ID=Thupl.29382049s0050.1.v3.1.CDS.4;Parent=Thupl.29382049s0050.1.v3.1
29382049	JGI_gene	CDS	11657033	11657512	.	+	0	ID=Thupl.29382049s0050.1.v3.1.CDS.5;Parent=Thupl.29382049s0050.1.v3.1
29382049	JGI_gene	three_prime_UTR	11657513	11660009	.	+	.	ID=Thupl.29382049s0050.1.v3.1.three_prime_UTR.1;Parent=Thupl.29382049s0050.1.v3.1
29382049	JGI_gene	gene	11661909	11667256	.	-	.	ID=Thupl.29382049s0051.v3.1;Name=Thupl.29382049s0051
29382049	JGI_gene	mRNA	11661909	11667256	.	-	.	ID=Thupl.29382049s0051.1.v3.1;Name=Thupl.29382049s0051.1;longest=1;Parent=Thupl.29382049s0051.v3.1
29382049	JGI_gene	five_prime_UTR	11666936	11667256	.	-	.	ID=Thupl.29382049s0051.1.v3.1.five_prime_UTR.1;Parent=Thupl.29382049s0051.1.v3.1
29382049	JGI_gene	five_prime_UTR	11665807	11665908	.	-	.	ID=Thupl.29382049s0051.1.v3.1.five_prime_UTR.2;Parent=Thupl.29382049s0051.1.v3.1
29382049	JGI_gene	five_prime_UTR	11663854	11664326	.	-	.	ID=Thupl.29382049s0051.1.v3.1.five_prime_UTR.3;Parent=Thupl.29382049s0051.1.v3.1
29382049	JGI_gene	CDS	11663237	11663587	.	-	0	ID=Thupl.29382049s0051.1.v3.1.CDS.1;Parent=Thupl.29382049s0051.1.v3.1
29382049	JGI_gene	five_prime_UTR	11663588	11663764	.	-	.	ID=Thupl.29382049s0051.1.v3.1.five_prime_UTR.4;Parent=Thupl.29382049s0051.1.v3.1
29382049	JGI_gene	CDS	11662929	11663141	.	-	0	ID=Thupl.29382049s0051.1.v3.1.CDS.2;Parent=Thupl.29382049s0051.1.v3.1
29382049	JGI_gene	three_prime_UTR	11662449	11662506	.	-	.	ID=Thupl.29382049s0051.1.v3.1.three_prime_UTR.1;Parent=Thupl.29382049s0051.1.v3.1
29382049	JGI_gene	CDS	11662507	11662824	.	-	0	ID=Thupl.29382049s0051.1.v3.1.CDS.3;Parent=Thupl.29382049s0051.1.v3.1
29382049	JGI_gene	three_prime_UTR	11661909	11662333	.	-	.	ID=Thupl.29382049s0051.1.v3.1.three_prime_UTR.2;Parent=Thupl.29382049s0051.1.v3.1
29382049	JGI_gene	gene	11974835	11978440	.	-	.	ID=Thupl.29382049s0052.v3.1;Name=Thupl.29382049s0052
29382049	JGI_gene	mRNA	11974835	11978440	.	-	.	ID=Thupl.29382049s0052.1.v3.1;Name=Thupl.29382049s0052.1;longest=1;Parent=Thupl.29382049s0052.v3.1
29382049	JGI_gene	CDS	11977990	11978418	.	-	0	ID=Thupl.29382049s0052.1.v3.1.CDS.1;Parent=Thupl.29382049s0052.1.v3.1
29382049	JGI_gene	five_prime_UTR	11978419	11978440	.	-	.	ID=Thupl.29382049s0052.1.v3.1.five_prime_UTR.1;Parent=Thupl.29382049s0052.1.v3.1
29382049	JGI_gene	CDS	11977614	11977820	.	-	0	ID=Thupl.29382049s0052.1.v3.1.CDS.2;Parent=Thupl.29382049s0052.1.v3.1
29382049	JGI_gene	CDS	11977323	11977523	.	-	0	ID=Thupl.29382049s0052.1.v3.1.CDS.3;Parent=Thupl.29382049s0052.1.v3.1
29382049	JGI_gene	CDS	11976271	11976363	.	-	0	ID=Thupl.29382049s0052.1.v3.1.CDS.4;Parent=Thupl.29382049s0052.1.v3.1
29382049	JGI_gene	CDS	11976036	11976197	.	-	0	ID=Thupl.29382049s0052.1.v3.1.CDS.5;Parent=Thupl.29382049s0052.1.v3.1
29382049	JGI_gene	CDS	11975834	11975945	.	-	0	ID=Thupl.29382049s0052.1.v3.1.CDS.6;Parent=Thupl.29382049s0052.1.v3.1
29382049	JGI_gene	CDS	11975584	11975747	.	-	2	ID=Thupl.29382049s0052.1.v3.1.CDS.7;Parent=Thupl.29382049s0052.1.v3.1
29382049	JGI_gene	three_prime_UTR	11974835	11975170	.	-	.	ID=Thupl.29382049s0052.1.v3.1.three_prime_UTR.1;Parent=Thupl.29382049s0052.1.v3.1
29382049	JGI_gene	CDS	11975171	11975494	.	-	0	ID=Thupl.29382049s0052.1.v3.1.CDS.8;Parent=Thupl.29382049s0052.1.v3.1
29382049	JGI_gene	gene	12435022	12435993	.	+	.	ID=Thupl.29382049s0053.v3.1;Name=Thupl.29382049s0053
29382049	JGI_gene	mRNA	12435022	12435993	.	+	.	ID=Thupl.29382049s0053.1.v3.1;Name=Thupl.29382049s0053.1;longest=1;Parent=Thupl.29382049s0053.v3.1
29382049	JGI_gene	five_prime_UTR	12435022	12435141	.	+	.	ID=Thupl.29382049s0053.1.v3.1.five_prime_UTR.1;Parent=Thupl.29382049s0053.1.v3.1
29382049	JGI_gene	five_prime_UTR	12435286	12435302	.	+	.	ID=Thupl.29382049s0053.1.v3.1.five_prime_UTR.2;Parent=Thupl.29382049s0053.1.v3.1
29382049	JGI_gene	CDS	12435303	12435449	.	+	0	ID=Thupl.29382049s0053.1.v3.1.CDS.1;Parent=Thupl.29382049s0053.1.v3.1
29382049	JGI_gene	CDS	12435540	12435866	.	+	0	ID=Thupl.29382049s0053.1.v3.1.CDS.2;Parent=Thupl.29382049s0053.1.v3.1
29382049	JGI_gene	three_prime_UTR	12435867	12435993	.	+	.	ID=Thupl.29382049s0053.1.v3.1.three_prime_UTR.1;Parent=Thupl.29382049s0053.1.v3.1
29382049	JGI_gene	gene	12453783	12454748	.	+	.	ID=Thupl.29382049s0054.v3.1;Name=Thupl.29382049s0054
29382049	JGI_gene	mRNA	12453783	12454748	.	+	.	ID=Thupl.29382049s0054.1.v3.1;Name=Thupl.29382049s0054.1;longest=1;Parent=Thupl.29382049s0054.v3.1
29382049	JGI_gene	five_prime_UTR	12453783	12453902	.	+	.	ID=Thupl.29382049s0054.1.v3.1.five_prime_UTR.1;Parent=Thupl.29382049s0054.1.v3.1
29382049	JGI_gene	five_prime_UTR	12454042	12454058	.	+	.	ID=Thupl.29382049s0054.1.v3.1.five_prime_UTR.2;Parent=Thupl.29382049s0054.1.v3.1
29382049	JGI_gene	CDS	12454059	12454205	.	+	0	ID=Thupl.29382049s0054.1.v3.1.CDS.1;Parent=Thupl.29382049s0054.1.v3.1
29382049	JGI_gene	CDS	12454296	12454622	.	+	0	ID=Thupl.29382049s0054.1.v3.1.CDS.2;Parent=Thupl.29382049s0054.1.v3.1
29382049	JGI_gene	three_prime_UTR	12454623	12454748	.	+	.	ID=Thupl.29382049s0054.1.v3.1.three_prime_UTR.1;Parent=Thupl.29382049s0054.1.v3.1
29382049	JGI_gene	gene	12464849	12467790	.	+	.	ID=Thupl.29382049s0055.v3.1;Name=Thupl.29382049s0055
29382049	JGI_gene	mRNA	12464849	12467790	.	+	.	ID=Thupl.29382049s0055.1.v3.1;Name=Thupl.29382049s0055.1;longest=1;Parent=Thupl.29382049s0055.v3.1
29382049	JGI_gene	five_prime_UTR	12464849	12464953	.	+	.	ID=Thupl.29382049s0055.1.v3.1.five_prime_UTR.1;Parent=Thupl.29382049s0055.1.v3.1
29382049	JGI_gene	CDS	12464954	12465187	.	+	0	ID=Thupl.29382049s0055.1.v3.1.CDS.1;Parent=Thupl.29382049s0055.1.v3.1
29382049	JGI_gene	CDS	12465288	12465494	.	+	0	ID=Thupl.29382049s0055.1.v3.1.CDS.2;Parent=Thupl.29382049s0055.1.v3.1
29382049	JGI_gene	CDS	12465655	12465855	.	+	0	ID=Thupl.29382049s0055.1.v3.1.CDS.3;Parent=Thupl.29382049s0055.1.v3.1
29382049	JGI_gene	CDS	12465976	12466068	.	+	0	ID=Thupl.29382049s0055.1.v3.1.CDS.4;Parent=Thupl.29382049s0055.1.v3.1
29382049	JGI_gene	CDS	12466591	12466752	.	+	0	ID=Thupl.29382049s0055.1.v3.1.CDS.5;Parent=Thupl.29382049s0055.1.v3.1
29382049	JGI_gene	CDS	12466845	12466950	.	+	0	ID=Thupl.29382049s0055.1.v3.1.CDS.6;Parent=Thupl.29382049s0055.1.v3.1
29382049	JGI_gene	CDS	12467084	12467247	.	+	2	ID=Thupl.29382049s0055.1.v3.1.CDS.7;Parent=Thupl.29382049s0055.1.v3.1
29382049	JGI_gene	CDS	12467336	12467662	.	+	0	ID=Thupl.29382049s0055.1.v3.1.CDS.8;Parent=Thupl.29382049s0055.1.v3.1
29382049	JGI_gene	three_prime_UTR	12467663	12467790	.	+	.	ID=Thupl.29382049s0055.1.v3.1.three_prime_UTR.1;Parent=Thupl.29382049s0055.1.v3.1
29382049	JGI_gene	gene	12609583	12612536	.	+	.	ID=Thupl.29382049s0056.v3.1;Name=Thupl.29382049s0056
29382049	JGI_gene	mRNA	12609583	12612536	.	+	.	ID=Thupl.29382049s0056.1.v3.1;Name=Thupl.29382049s0056.1;longest=1;Parent=Thupl.29382049s0056.v3.1
29382049	JGI_gene	five_prime_UTR	12609583	12609606	.	+	.	ID=Thupl.29382049s0056.1.v3.1.five_prime_UTR.1;Parent=Thupl.29382049s0056.1.v3.1
29382049	JGI_gene	CDS	12609607	12609840	.	+	0	ID=Thupl.29382049s0056.1.v3.1.CDS.1;Parent=Thupl.29382049s0056.1.v3.1
29382049	JGI_gene	CDS	12609941	12610147	.	+	0	ID=Thupl.29382049s0056.1.v3.1.CDS.2;Parent=Thupl.29382049s0056.1.v3.1
29382049	JGI_gene	CDS	12610308	12610508	.	+	0	ID=Thupl.29382049s0056.1.v3.1.CDS.3;Parent=Thupl.29382049s0056.1.v3.1
29382049	JGI_gene	CDS	12610618	12610710	.	+	0	ID=Thupl.29382049s0056.1.v3.1.CDS.4;Parent=Thupl.29382049s0056.1.v3.1
29382049	JGI_gene	CDS	12611128	12611289	.	+	0	ID=Thupl.29382049s0056.1.v3.1.CDS.5;Parent=Thupl.29382049s0056.1.v3.1
29382049	JGI_gene	CDS	12611381	12611486	.	+	0	ID=Thupl.29382049s0056.1.v3.1.CDS.6;Parent=Thupl.29382049s0056.1.v3.1
29382049	JGI_gene	CDS	12611630	12611793	.	+	2	ID=Thupl.29382049s0056.1.v3.1.CDS.7;Parent=Thupl.29382049s0056.1.v3.1
29382049	JGI_gene	CDS	12611888	12612214	.	+	0	ID=Thupl.29382049s0056.1.v3.1.CDS.8;Parent=Thupl.29382049s0056.1.v3.1
29382049	JGI_gene	three_prime_UTR	12612215	12612536	.	+	.	ID=Thupl.29382049s0056.1.v3.1.three_prime_UTR.1;Parent=Thupl.29382049s0056.1.v3.1
29382050	JGI_gene	gene	118082	121638	.	-	.	ID=Thupl.29382050s0001.v3.1;Name=Thupl.29382050s0001
29382050	JGI_gene	mRNA	118082	121638	.	-	.	ID=Thupl.29382050s0001.1.v3.1;Name=Thupl.29382050s0001.1;longest=1;Parent=Thupl.29382050s0001.v3.1
29382050	JGI_gene	CDS	121286	121335	.	-	0	ID=Thupl.29382050s0001.1.v3.1.CDS.1;Parent=Thupl.29382050s0001.1.v3.1
29382050	JGI_gene	five_prime_UTR	121336	121638	.	-	.	ID=Thupl.29382050s0001.1.v3.1.five_prime_UTR.1;Parent=Thupl.29382050s0001.1.v3.1
29382050	JGI_gene	CDS	119234	119424	.	-	1	ID=Thupl.29382050s0001.1.v3.1.CDS.2;Parent=Thupl.29382050s0001.1.v3.1
29382050	JGI_gene	three_prime_UTR	118082	118329	.	-	.	ID=Thupl.29382050s0001.1.v3.1.three_prime_UTR.1;Parent=Thupl.29382050s0001.1.v3.1
29382050	JGI_gene	CDS	118330	119117	.	-	2	ID=Thupl.29382050s0001.1.v3.1.CDS.3;Parent=Thupl.29382050s0001.1.v3.1
29382050	JGI_gene	gene	122148	123002	.	-	.	ID=Thupl.29382050s0002.v3.1;Name=Thupl.29382050s0002
29382050	JGI_gene	mRNA	122148	123002	.	-	.	ID=Thupl.29382050s0002.1.v3.1;Name=Thupl.29382050s0002.1;longest=1;Parent=Thupl.29382050s0002.v3.1
29382050	JGI_gene	CDS	122348	123002	.	-	0	ID=Thupl.29382050s0002.1.v3.1.CDS.1;Parent=Thupl.29382050s0002.1.v3.1
29382050	JGI_gene	CDS	122148	122152	.	-	2	ID=Thupl.29382050s0002.1.v3.1.CDS.2;Parent=Thupl.29382050s0002.1.v3.1
29382050	JGI_gene	gene	2370292	2373249	.	+	.	ID=Thupl.29382050s0003.v3.1;Name=Thupl.29382050s0003
29382050	JGI_gene	mRNA	2370292	2373249	.	+	.	ID=Thupl.29382050s0003.1.v3.1;Name=Thupl.29382050s0003.1;longest=1;Parent=Thupl.29382050s0003.v3.1
29382050	JGI_gene	five_prime_UTR	2370292	2370919	.	+	.	ID=Thupl.29382050s0003.1.v3.1.five_prime_UTR.1;Parent=Thupl.29382050s0003.1.v3.1
29382050	JGI_gene	CDS	2370920	2371656	.	+	0	ID=Thupl.29382050s0003.1.v3.1.CDS.1;Parent=Thupl.29382050s0003.1.v3.1
29382050	JGI_gene	CDS	2371855	2371998	.	+	1	ID=Thupl.29382050s0003.1.v3.1.CDS.2;Parent=Thupl.29382050s0003.1.v3.1
29382050	JGI_gene	CDS	2372405	2372888	.	+	1	ID=Thupl.29382050s0003.1.v3.1.CDS.3;Parent=Thupl.29382050s0003.1.v3.1
29382050	JGI_gene	three_prime_UTR	2372889	2373249	.	+	.	ID=Thupl.29382050s0003.1.v3.1.three_prime_UTR.1;Parent=Thupl.29382050s0003.1.v3.1
29382050	JGI_gene	gene	2646049	2661582	.	-	.	ID=Thupl.29382050s0004.v3.1;Name=Thupl.29382050s0004
29382050	JGI_gene	mRNA	2646049	2661582	.	-	.	ID=Thupl.29382050s0004.1.v3.1;Name=Thupl.29382050s0004.1;longest=1;Parent=Thupl.29382050s0004.v3.1
29382050	JGI_gene	CDS	2661483	2661582	.	-	0	ID=Thupl.29382050s0004.1.v3.1.CDS.1;Parent=Thupl.29382050s0004.1.v3.1
29382050	JGI_gene	CDS	2646788	2646832	.	-	2	ID=Thupl.29382050s0004.1.v3.1.CDS.2;Parent=Thupl.29382050s0004.1.v3.1
29382050	JGI_gene	CDS	2646395	2646754	.	-	2	ID=Thupl.29382050s0004.1.v3.1.CDS.3;Parent=Thupl.29382050s0004.1.v3.1
29382050	JGI_gene	CDS	2646049	2646320	.	-	2	ID=Thupl.29382050s0004.1.v3.1.CDS.4;Parent=Thupl.29382050s0004.1.v3.1
29382050	JGI_gene	gene	3309289	3311853	.	-	.	ID=Thupl.29382050s0005.v3.1;Name=Thupl.29382050s0005
29382050	JGI_gene	mRNA	3309289	3311853	.	-	.	ID=Thupl.29382050s0005.1.v3.1;Name=Thupl.29382050s0005.1;longest=1;Parent=Thupl.29382050s0005.v3.1
29382050	JGI_gene	three_prime_UTR	3309289	3310372	.	-	.	ID=Thupl.29382050s0005.1.v3.1.three_prime_UTR.1;Parent=Thupl.29382050s0005.1.v3.1
29382050	JGI_gene	CDS	3310373	3311800	.	-	0	ID=Thupl.29382050s0005.1.v3.1.CDS.1;Parent=Thupl.29382050s0005.1.v3.1
29382050	JGI_gene	five_prime_UTR	3311801	3311853	.	-	.	ID=Thupl.29382050s0005.1.v3.1.five_prime_UTR.1;Parent=Thupl.29382050s0005.1.v3.1
29382050	JGI_gene	gene	3312206	3312872	.	-	.	ID=Thupl.29382050s0006.v3.1;Name=Thupl.29382050s0006
29382050	JGI_gene	mRNA	3312206	3312872	.	-	.	ID=Thupl.29382050s0006.1.v3.1;Name=Thupl.29382050s0006.1;longest=1;Parent=Thupl.29382050s0006.v3.1
29382050	JGI_gene	CDS	3312753	3312872	.	-	0	ID=Thupl.29382050s0006.1.v3.1.CDS.1;Parent=Thupl.29382050s0006.1.v3.1
29382050	JGI_gene	CDS	3312206	3312244	.	-	0	ID=Thupl.29382050s0006.1.v3.1.CDS.2;Parent=Thupl.29382050s0006.1.v3.1
29382051	JGI_gene	gene	198106	199565	.	+	.	ID=Thupl.29382051s0001.v3.1;Name=Thupl.29382051s0001
29382051	JGI_gene	mRNA	198106	199565	.	+	.	ID=Thupl.29382051s0001.1.v3.1;Name=Thupl.29382051s0001.1;longest=1;Parent=Thupl.29382051s0001.v3.1
29382051	JGI_gene	CDS	198106	198567	.	+	0	ID=Thupl.29382051s0001.1.v3.1.CDS.1;Parent=Thupl.29382051s0001.1.v3.1
29382051	JGI_gene	CDS	198679	198865	.	+	0	ID=Thupl.29382051s0001.1.v3.1.CDS.2;Parent=Thupl.29382051s0001.1.v3.1
29382051	JGI_gene	CDS	199003	199565	.	+	2	ID=Thupl.29382051s0001.1.v3.1.CDS.3;Parent=Thupl.29382051s0001.1.v3.1
29382051	JGI_gene	gene	384871	386002	.	-	.	ID=Thupl.29382051s0002.v3.1;Name=Thupl.29382051s0002
29382051	JGI_gene	mRNA	384871	386002	.	-	.	ID=Thupl.29382051s0002.1.v3.1;Name=Thupl.29382051s0002.1;longest=1;Parent=Thupl.29382051s0002.v3.1
29382051	JGI_gene	CDS	385715	386002	.	-	0	ID=Thupl.29382051s0002.1.v3.1.CDS.1;Parent=Thupl.29382051s0002.1.v3.1
29382051	JGI_gene	CDS	385416	385623	.	-	0	ID=Thupl.29382051s0002.1.v3.1.CDS.2;Parent=Thupl.29382051s0002.1.v3.1
29382051	JGI_gene	CDS	384871	385331	.	-	2	ID=Thupl.29382051s0002.1.v3.1.CDS.3;Parent=Thupl.29382051s0002.1.v3.1
29382051	JGI_gene	gene	570081	571510	.	-	.	ID=Thupl.29382051s0003.v3.1;Name=Thupl.29382051s0003
29382051	JGI_gene	mRNA	570081	571510	.	-	.	ID=Thupl.29382051s0003.1.v3.1;Name=Thupl.29382051s0003.1;longest=1;Parent=Thupl.29382051s0003.v3.1
29382051	JGI_gene	CDS	571110	571442	.	-	0	ID=Thupl.29382051s0003.1.v3.1.CDS.1;Parent=Thupl.29382051s0003.1.v3.1
29382051	JGI_gene	five_prime_UTR	571443	571510	.	-	.	ID=Thupl.29382051s0003.1.v3.1.five_prime_UTR.1;Parent=Thupl.29382051s0003.1.v3.1
29382051	JGI_gene	CDS	570816	571023	.	-	0	ID=Thupl.29382051s0003.1.v3.1.CDS.2;Parent=Thupl.29382051s0003.1.v3.1
29382051	JGI_gene	three_prime_UTR	570081	570268	.	-	.	ID=Thupl.29382051s0003.1.v3.1.three_prime_UTR.1;Parent=Thupl.29382051s0003.1.v3.1
29382051	JGI_gene	CDS	570269	570729	.	-	2	ID=Thupl.29382051s0003.1.v3.1.CDS.3;Parent=Thupl.29382051s0003.1.v3.1
29382051	JGI_gene	gene	862910	864675	.	+	.	ID=Thupl.29382051s0004.v3.1;Name=Thupl.29382051s0004
29382051	JGI_gene	mRNA	862910	864675	.	+	.	ID=Thupl.29382051s0004.1.v3.1;Name=Thupl.29382051s0004.1;longest=1;Parent=Thupl.29382051s0004.v3.1
29382051	JGI_gene	five_prime_UTR	862910	863009	.	+	.	ID=Thupl.29382051s0004.1.v3.1.five_prime_UTR.1;Parent=Thupl.29382051s0004.1.v3.1
29382051	JGI_gene	CDS	863010	863402	.	+	0	ID=Thupl.29382051s0004.1.v3.1.CDS.1;Parent=Thupl.29382051s0004.1.v3.1
29382051	JGI_gene	CDS	863491	863668	.	+	0	ID=Thupl.29382051s0004.1.v3.1.CDS.2;Parent=Thupl.29382051s0004.1.v3.1
29382051	JGI_gene	CDS	863759	864411	.	+	2	ID=Thupl.29382051s0004.1.v3.1.CDS.3;Parent=Thupl.29382051s0004.1.v3.1
29382051	JGI_gene	three_prime_UTR	864412	864675	.	+	.	ID=Thupl.29382051s0004.1.v3.1.three_prime_UTR.1;Parent=Thupl.29382051s0004.1.v3.1
29382051	JGI_gene	gene	1006723	1008376	.	-	.	ID=Thupl.29382051s0005.v3.1;Name=Thupl.29382051s0005
29382051	JGI_gene	mRNA	1006723	1008376	.	-	.	ID=Thupl.29382051s0005.1.v3.1;Name=Thupl.29382051s0005.1;longest=1;Parent=Thupl.29382051s0005.v3.1
29382051	JGI_gene	CDS	1008374	1008376	.	-	0	ID=Thupl.29382051s0005.1.v3.1.CDS.1;Parent=Thupl.29382051s0005.1.v3.1
29382051	JGI_gene	CDS	1006723	1006917	.	-	0	ID=Thupl.29382051s0005.1.v3.1.CDS.2;Parent=Thupl.29382051s0005.1.v3.1
29382051	JGI_gene	gene	1079926	1083572	.	-	.	ID=Thupl.29382051s0006.v3.1;Name=Thupl.29382051s0006
29382051	JGI_gene	mRNA	1079926	1083572	.	-	.	ID=Thupl.29382051s0006.1.v3.1;Name=Thupl.29382051s0006.1;longest=1;Parent=Thupl.29382051s0006.v3.1
29382051	JGI_gene	CDS	1082288	1082641	.	-	0	ID=Thupl.29382051s0006.1.v3.1.CDS.1;Parent=Thupl.29382051s0006.1.v3.1
29382051	JGI_gene	five_prime_UTR	1082642	1083572	.	-	.	ID=Thupl.29382051s0006.1.v3.1.five_prime_UTR.1;Parent=Thupl.29382051s0006.1.v3.1
29382051	JGI_gene	three_prime_UTR	1079926	1080514	.	-	.	ID=Thupl.29382051s0006.1.v3.1.three_prime_UTR.1;Parent=Thupl.29382051s0006.1.v3.1
29382051	JGI_gene	CDS	1080515	1081612	.	-	0	ID=Thupl.29382051s0006.1.v3.1.CDS.2;Parent=Thupl.29382051s0006.1.v3.1
29382051	JGI_gene	gene	1565292	1568060	.	-	.	ID=Thupl.29382051s0007.v3.1;Name=Thupl.29382051s0007
29382051	JGI_gene	mRNA	1565292	1568060	.	-	.	ID=Thupl.29382051s0007.1.v3.1;Name=Thupl.29382051s0007.1;longest=1;Parent=Thupl.29382051s0007.v3.1
29382051	JGI_gene	CDS	1566818	1567075	.	-	0	ID=Thupl.29382051s0007.1.v3.1.CDS.1;Parent=Thupl.29382051s0007.1.v3.1
29382051	JGI_gene	five_prime_UTR	1567076	1568060	.	-	.	ID=Thupl.29382051s0007.1.v3.1.five_prime_UTR.1;Parent=Thupl.29382051s0007.1.v3.1
29382051	JGI_gene	three_prime_UTR	1565292	1565631	.	-	.	ID=Thupl.29382051s0007.1.v3.1.three_prime_UTR.1;Parent=Thupl.29382051s0007.1.v3.1
29382051	JGI_gene	CDS	1565632	1566717	.	-	0	ID=Thupl.29382051s0007.1.v3.1.CDS.2;Parent=Thupl.29382051s0007.1.v3.1
29382051	JGI_gene	gene	1753588	1800695	.	+	.	ID=Thupl.29382051s0008.v3.1;Name=Thupl.29382051s0008
29382051	JGI_gene	mRNA	1753588	1800695	.	+	.	ID=Thupl.29382051s0008.1.v3.1;Name=Thupl.29382051s0008.1;longest=1;Parent=Thupl.29382051s0008.v3.1
29382051	JGI_gene	five_prime_UTR	1753588	1753780	.	+	.	ID=Thupl.29382051s0008.1.v3.1.five_prime_UTR.1;Parent=Thupl.29382051s0008.1.v3.1
29382051	JGI_gene	CDS	1753781	1753969	.	+	0	ID=Thupl.29382051s0008.1.v3.1.CDS.1;Parent=Thupl.29382051s0008.1.v3.1
29382051	JGI_gene	CDS	1754052	1754328	.	+	0	ID=Thupl.29382051s0008.1.v3.1.CDS.2;Parent=Thupl.29382051s0008.1.v3.1
29382051	JGI_gene	CDS	1800228	1800286	.	+	2	ID=Thupl.29382051s0008.1.v3.1.CDS.3;Parent=Thupl.29382051s0008.1.v3.1
29382051	JGI_gene	three_prime_UTR	1800287	1800695	.	+	.	ID=Thupl.29382051s0008.1.v3.1.three_prime_UTR.1;Parent=Thupl.29382051s0008.1.v3.1
29382051	JGI_gene	gene	1813996	1815468	.	-	.	ID=Thupl.29382051s0009.v3.1;Name=Thupl.29382051s0009
29382051	JGI_gene	mRNA	1813996	1815468	.	-	.	ID=Thupl.29382051s0009.1.v3.1;Name=Thupl.29382051s0009.1;longest=1;Parent=Thupl.29382051s0009.v3.1
29382051	JGI_gene	CDS	1815216	1815434	.	-	0	ID=Thupl.29382051s0009.1.v3.1.CDS.1;Parent=Thupl.29382051s0009.1.v3.1
29382051	JGI_gene	five_prime_UTR	1815435	1815468	.	-	.	ID=Thupl.29382051s0009.1.v3.1.five_prime_UTR.1;Parent=Thupl.29382051s0009.1.v3.1
29382051	JGI_gene	CDS	1814939	1815127	.	-	0	ID=Thupl.29382051s0009.1.v3.1.CDS.2;Parent=Thupl.29382051s0009.1.v3.1
29382051	JGI_gene	CDS	1814692	1814854	.	-	0	ID=Thupl.29382051s0009.1.v3.1.CDS.3;Parent=Thupl.29382051s0009.1.v3.1
29382051	JGI_gene	three_prime_UTR	1813996	1814165	.	-	.	ID=Thupl.29382051s0009.1.v3.1.three_prime_UTR.1;Parent=Thupl.29382051s0009.1.v3.1
29382051	JGI_gene	CDS	1814166	1814572	.	-	2	ID=Thupl.29382051s0009.1.v3.1.CDS.4;Parent=Thupl.29382051s0009.1.v3.1
29382051	JGI_gene	gene	2004491	2006472	.	-	.	ID=Thupl.29382051s0010.v3.1;Name=Thupl.29382051s0010
29382051	JGI_gene	mRNA	2004491	2006472	.	-	.	ID=Thupl.29382051s0010.1.v3.1;Name=Thupl.29382051s0010.1;longest=1;Parent=Thupl.29382051s0010.v3.1
29382051	JGI_gene	CDS	2006242	2006469	.	-	0	ID=Thupl.29382051s0010.1.v3.1.CDS.1;Parent=Thupl.29382051s0010.1.v3.1
29382051	JGI_gene	five_prime_UTR	2006470	2006472	.	-	.	ID=Thupl.29382051s0010.1.v3.1.five_prime_UTR.1;Parent=Thupl.29382051s0010.1.v3.1
29382051	JGI_gene	CDS	2005976	2006164	.	-	0	ID=Thupl.29382051s0010.1.v3.1.CDS.2;Parent=Thupl.29382051s0010.1.v3.1
29382051	JGI_gene	CDS	2005729	2005891	.	-	0	ID=Thupl.29382051s0010.1.v3.1.CDS.3;Parent=Thupl.29382051s0010.1.v3.1
29382051	JGI_gene	CDS	2005320	2005644	.	-	2	ID=Thupl.29382051s0010.1.v3.1.CDS.4;Parent=Thupl.29382051s0010.1.v3.1
29382051	JGI_gene	CDS	2004491	2004611	.	-	1	ID=Thupl.29382051s0010.1.v3.1.CDS.5;Parent=Thupl.29382051s0010.1.v3.1
29382052	JGI_gene	gene	169118	170198	.	+	.	ID=Thupl.29382052s0001.v3.1;Name=Thupl.29382052s0001
29382052	JGI_gene	mRNA	169118	170198	.	+	.	ID=Thupl.29382052s0001.1.v3.1;Name=Thupl.29382052s0001.1;longest=1;Parent=Thupl.29382052s0001.v3.1
29382052	JGI_gene	CDS	169118	169178	.	+	0	ID=Thupl.29382052s0001.1.v3.1.CDS.1;Parent=Thupl.29382052s0001.1.v3.1
29382052	JGI_gene	CDS	169363	169862	.	+	2	ID=Thupl.29382052s0001.1.v3.1.CDS.2;Parent=Thupl.29382052s0001.1.v3.1
29382052	JGI_gene	CDS	169929	170198	.	+	0	ID=Thupl.29382052s0001.1.v3.1.CDS.3;Parent=Thupl.29382052s0001.1.v3.1
29382052	JGI_gene	gene	233175	233996	.	+	.	ID=Thupl.29382052s0002.v3.1;Name=Thupl.29382052s0002
29382052	JGI_gene	mRNA	233175	233996	.	+	.	ID=Thupl.29382052s0002.1.v3.1;Name=Thupl.29382052s0002.1;longest=1;Parent=Thupl.29382052s0002.v3.1
29382052	JGI_gene	CDS	233175	233996	.	+	0	ID=Thupl.29382052s0002.1.v3.1.CDS.1;Parent=Thupl.29382052s0002.1.v3.1
29382052	JGI_gene	gene	260567	261565	.	-	.	ID=Thupl.29382052s0003.v3.1;Name=Thupl.29382052s0003
29382052	JGI_gene	mRNA	260567	261565	.	-	.	ID=Thupl.29382052s0003.1.v3.1;Name=Thupl.29382052s0003.1;longest=1;Parent=Thupl.29382052s0003.v3.1
29382052	JGI_gene	CDS	261505	261565	.	-	0	ID=Thupl.29382052s0003.1.v3.1.CDS.1;Parent=Thupl.29382052s0003.1.v3.1
29382052	JGI_gene	CDS	260567	261414	.	-	2	ID=Thupl.29382052s0003.1.v3.1.CDS.2;Parent=Thupl.29382052s0003.1.v3.1
29382052	JGI_gene	gene	603451	604485	.	+	.	ID=Thupl.29382052s0004.v3.1;Name=Thupl.29382052s0004
29382052	JGI_gene	mRNA	603451	604485	.	+	.	ID=Thupl.29382052s0004.1.v3.1;Name=Thupl.29382052s0004.1;longest=1;Parent=Thupl.29382052s0004.v3.1
29382052	JGI_gene	CDS	603451	603511	.	+	0	ID=Thupl.29382052s0004.1.v3.1.CDS.1;Parent=Thupl.29382052s0004.1.v3.1
29382052	JGI_gene	CDS	603629	604485	.	+	2	ID=Thupl.29382052s0004.1.v3.1.CDS.2;Parent=Thupl.29382052s0004.1.v3.1
29382052	JGI_gene	gene	924299	925069	.	+	.	ID=Thupl.29382052s0005.v3.1;Name=Thupl.29382052s0005
29382052	JGI_gene	mRNA	924299	925069	.	+	.	ID=Thupl.29382052s0005.1.v3.1;Name=Thupl.29382052s0005.1;longest=1;Parent=Thupl.29382052s0005.v3.1
29382052	JGI_gene	CDS	924299	925069	.	+	0	ID=Thupl.29382052s0005.1.v3.1.CDS.1;Parent=Thupl.29382052s0005.1.v3.1
29382053	JGI_gene	gene	354040	354257	.	-	.	ID=Thupl.29382053s0001.v3.1;Name=Thupl.29382053s0001
29382053	JGI_gene	mRNA	354040	354257	.	-	.	ID=Thupl.29382053s0001.1.v3.1;Name=Thupl.29382053s0001.1;longest=1;Parent=Thupl.29382053s0001.v3.1
29382053	JGI_gene	three_prime_UTR	354040	354062	.	-	.	ID=Thupl.29382053s0001.1.v3.1.three_prime_UTR.1;Parent=Thupl.29382053s0001.1.v3.1
29382053	JGI_gene	CDS	354063	354185	.	-	0	ID=Thupl.29382053s0001.1.v3.1.CDS.1;Parent=Thupl.29382053s0001.1.v3.1
29382053	JGI_gene	five_prime_UTR	354186	354257	.	-	.	ID=Thupl.29382053s0001.1.v3.1.five_prime_UTR.1;Parent=Thupl.29382053s0001.1.v3.1
29382054	JGI_gene	gene	443831	446954	.	+	.	ID=Thupl.29382054s0001.v3.1;Name=Thupl.29382054s0001
29382054	JGI_gene	mRNA	443831	446954	.	+	.	ID=Thupl.29382054s0001.1.v3.1;Name=Thupl.29382054s0001.1;longest=1;Parent=Thupl.29382054s0001.v3.1
29382054	JGI_gene	five_prime_UTR	443831	444037	.	+	.	ID=Thupl.29382054s0001.1.v3.1.five_prime_UTR.1;Parent=Thupl.29382054s0001.1.v3.1
29382054	JGI_gene	CDS	444038	446335	.	+	0	ID=Thupl.29382054s0001.1.v3.1.CDS.1;Parent=Thupl.29382054s0001.1.v3.1
29382054	JGI_gene	three_prime_UTR	446336	446954	.	+	.	ID=Thupl.29382054s0001.1.v3.1.three_prime_UTR.1;Parent=Thupl.29382054s0001.1.v3.1
29382054	JGI_gene	gene	1250835	1253980	.	+	.	ID=Thupl.29382054s0002.v3.1;Name=Thupl.29382054s0002
29382054	JGI_gene	mRNA	1250835	1253980	.	+	.	ID=Thupl.29382054s0002.1.v3.1;Name=Thupl.29382054s0002.1;longest=1;Parent=Thupl.29382054s0002.v3.1
29382054	JGI_gene	five_prime_UTR	1250835	1250923	.	+	.	ID=Thupl.29382054s0002.1.v3.1.five_prime_UTR.1;Parent=Thupl.29382054s0002.1.v3.1
29382054	JGI_gene	CDS	1250924	1253281	.	+	0	ID=Thupl.29382054s0002.1.v3.1.CDS.1;Parent=Thupl.29382054s0002.1.v3.1
29382054	JGI_gene	three_prime_UTR	1253282	1253980	.	+	.	ID=Thupl.29382054s0002.1.v3.1.three_prime_UTR.1;Parent=Thupl.29382054s0002.1.v3.1
29382054	JGI_gene	gene	1512150	1516541	.	-	.	ID=Thupl.29382054s0003.v3.1;Name=Thupl.29382054s0003
29382054	JGI_gene	mRNA	1512150	1516541	.	-	.	ID=Thupl.29382054s0003.1.v3.1;Name=Thupl.29382054s0003.1;longest=1;Parent=Thupl.29382054s0003.v3.1
29382054	JGI_gene	CDS	1516166	1516279	.	-	0	ID=Thupl.29382054s0003.1.v3.1.CDS.1;Parent=Thupl.29382054s0003.1.v3.1
29382054	JGI_gene	five_prime_UTR	1516280	1516541	.	-	.	ID=Thupl.29382054s0003.1.v3.1.five_prime_UTR.1;Parent=Thupl.29382054s0003.1.v3.1
29382054	JGI_gene	CDS	1513482	1513639	.	-	0	ID=Thupl.29382054s0003.1.v3.1.CDS.2;Parent=Thupl.29382054s0003.1.v3.1
29382054	JGI_gene	CDS	1513269	1513385	.	-	1	ID=Thupl.29382054s0003.1.v3.1.CDS.3;Parent=Thupl.29382054s0003.1.v3.1
29382054	JGI_gene	CDS	1512926	1513013	.	-	1	ID=Thupl.29382054s0003.1.v3.1.CDS.4;Parent=Thupl.29382054s0003.1.v3.1
29382054	JGI_gene	three_prime_UTR	1512150	1512662	.	-	.	ID=Thupl.29382054s0003.1.v3.1.three_prime_UTR.1;Parent=Thupl.29382054s0003.1.v3.1
29382054	JGI_gene	CDS	1512663	1512806	.	-	0	ID=Thupl.29382054s0003.1.v3.1.CDS.5;Parent=Thupl.29382054s0003.1.v3.1
29382054	JGI_gene	gene	1755828	1805188	.	-	.	ID=Thupl.29382054s0004.v3.1;Name=Thupl.29382054s0004
29382054	JGI_gene	mRNA	1755828	1805188	.	-	.	ID=Thupl.29382054s0004.1.v3.1;Name=Thupl.29382054s0004.1;longest=1;Parent=Thupl.29382054s0004.v3.1
29382054	JGI_gene	five_prime_UTR	1804695	1805188	.	-	.	ID=Thupl.29382054s0004.1.v3.1.five_prime_UTR.1;Parent=Thupl.29382054s0004.1.v3.1
29382054	JGI_gene	five_prime_UTR	1803941	1804019	.	-	.	ID=Thupl.29382054s0004.1.v3.1.five_prime_UTR.2;Parent=Thupl.29382054s0004.1.v3.1
29382054	JGI_gene	CDS	1803170	1803706	.	-	0	ID=Thupl.29382054s0004.1.v3.1.CDS.1;Parent=Thupl.29382054s0004.1.v3.1
29382054	JGI_gene	five_prime_UTR	1803707	1803819	.	-	.	ID=Thupl.29382054s0004.1.v3.1.five_prime_UTR.3;Parent=Thupl.29382054s0004.1.v3.1
29382054	JGI_gene	CDS	1774719	1775078	.	-	0	ID=Thupl.29382054s0004.1.v3.1.CDS.2;Parent=Thupl.29382054s0004.1.v3.1
29382054	JGI_gene	CDS	1768359	1768455	.	-	0	ID=Thupl.29382054s0004.1.v3.1.CDS.3;Parent=Thupl.29382054s0004.1.v3.1
29382054	JGI_gene	CDS	1760037	1760485	.	-	2	ID=Thupl.29382054s0004.1.v3.1.CDS.4;Parent=Thupl.29382054s0004.1.v3.1
29382054	JGI_gene	CDS	1759046	1759201	.	-	0	ID=Thupl.29382054s0004.1.v3.1.CDS.5;Parent=Thupl.29382054s0004.1.v3.1
29382054	JGI_gene	CDS	1757692	1757859	.	-	0	ID=Thupl.29382054s0004.1.v3.1.CDS.6;Parent=Thupl.29382054s0004.1.v3.1
29382054	JGI_gene	CDS	1757470	1757610	.	-	0	ID=Thupl.29382054s0004.1.v3.1.CDS.7;Parent=Thupl.29382054s0004.1.v3.1
29382054	JGI_gene	CDS	1757027	1757257	.	-	0	ID=Thupl.29382054s0004.1.v3.1.CDS.8;Parent=Thupl.29382054s0004.1.v3.1
29382054	JGI_gene	CDS	1756807	1756920	.	-	0	ID=Thupl.29382054s0004.1.v3.1.CDS.9;Parent=Thupl.29382054s0004.1.v3.1
29382054	JGI_gene	three_prime_UTR	1755828	1756562	.	-	.	ID=Thupl.29382054s0004.1.v3.1.three_prime_UTR.1;Parent=Thupl.29382054s0004.1.v3.1
29382054	JGI_gene	CDS	1756563	1756730	.	-	0	ID=Thupl.29382054s0004.1.v3.1.CDS.10;Parent=Thupl.29382054s0004.1.v3.1
29382054	JGI_gene	gene	2158989	2255947	.	+	.	ID=Thupl.29382054s0005.v3.1;Name=Thupl.29382054s0005
29382054	JGI_gene	mRNA	2158989	2255947	.	+	.	ID=Thupl.29382054s0005.1.v3.1;Name=Thupl.29382054s0005.1;longest=1;Parent=Thupl.29382054s0005.v3.1
29382054	JGI_gene	five_prime_UTR	2158989	2159142	.	+	.	ID=Thupl.29382054s0005.1.v3.1.five_prime_UTR.1;Parent=Thupl.29382054s0005.1.v3.1
29382054	JGI_gene	CDS	2159143	2159238	.	+	0	ID=Thupl.29382054s0005.1.v3.1.CDS.1;Parent=Thupl.29382054s0005.1.v3.1
29382054	JGI_gene	CDS	2164861	2164938	.	+	0	ID=Thupl.29382054s0005.1.v3.1.CDS.2;Parent=Thupl.29382054s0005.1.v3.1
29382054	JGI_gene	CDS	2165137	2165325	.	+	0	ID=Thupl.29382054s0005.1.v3.1.CDS.3;Parent=Thupl.29382054s0005.1.v3.1
29382054	JGI_gene	CDS	2230010	2230181	.	+	0	ID=Thupl.29382054s0005.1.v3.1.CDS.4;Parent=Thupl.29382054s0005.1.v3.1
29382054	JGI_gene	CDS	2230322	2230389	.	+	2	ID=Thupl.29382054s0005.1.v3.1.CDS.5;Parent=Thupl.29382054s0005.1.v3.1
29382054	JGI_gene	CDS	2255248	2255274	.	+	0	ID=Thupl.29382054s0005.1.v3.1.CDS.6;Parent=Thupl.29382054s0005.1.v3.1
29382054	JGI_gene	CDS	2255498	2255521	.	+	0	ID=Thupl.29382054s0005.1.v3.1.CDS.7;Parent=Thupl.29382054s0005.1.v3.1
29382054	JGI_gene	CDS	2255640	2255816	.	+	0	ID=Thupl.29382054s0005.1.v3.1.CDS.8;Parent=Thupl.29382054s0005.1.v3.1
29382054	JGI_gene	three_prime_UTR	2255817	2255947	.	+	.	ID=Thupl.29382054s0005.1.v3.1.three_prime_UTR.1;Parent=Thupl.29382054s0005.1.v3.1
29382054	JGI_gene	gene	2292372	2293596	.	+	.	ID=Thupl.29382054s0006.v3.1;Name=Thupl.29382054s0006
29382054	JGI_gene	mRNA	2292372	2293596	.	+	.	ID=Thupl.29382054s0006.1.v3.1;Name=Thupl.29382054s0006.1;longest=1;Parent=Thupl.29382054s0006.v3.1
29382054	JGI_gene	five_prime_UTR	2292372	2292388	.	+	.	ID=Thupl.29382054s0006.1.v3.1.five_prime_UTR.1;Parent=Thupl.29382054s0006.1.v3.1
29382054	JGI_gene	CDS	2292389	2292464	.	+	0	ID=Thupl.29382054s0006.1.v3.1.CDS.1;Parent=Thupl.29382054s0006.1.v3.1
29382054	JGI_gene	CDS	2292971	2293461	.	+	2	ID=Thupl.29382054s0006.1.v3.1.CDS.2;Parent=Thupl.29382054s0006.1.v3.1
29382054	JGI_gene	three_prime_UTR	2293462	2293596	.	+	.	ID=Thupl.29382054s0006.1.v3.1.three_prime_UTR.1;Parent=Thupl.29382054s0006.1.v3.1
29382054	JGI_gene	gene	2444924	2460162	.	-	.	ID=Thupl.29382054s0007.v3.1;Name=Thupl.29382054s0007
29382054	JGI_gene	mRNA	2444924	2460162	.	-	.	ID=Thupl.29382054s0007.1.v3.1;Name=Thupl.29382054s0007.1;longest=1;Parent=Thupl.29382054s0007.v3.1
29382054	JGI_gene	CDS	2459311	2459742	.	-	0	ID=Thupl.29382054s0007.1.v3.1.CDS.1;Parent=Thupl.29382054s0007.1.v3.1
29382054	JGI_gene	five_prime_UTR	2459743	2460162	.	-	.	ID=Thupl.29382054s0007.1.v3.1.five_prime_UTR.1;Parent=Thupl.29382054s0007.1.v3.1
29382054	JGI_gene	CDS	2446206	2446289	.	-	0	ID=Thupl.29382054s0007.1.v3.1.CDS.2;Parent=Thupl.29382054s0007.1.v3.1
29382054	JGI_gene	CDS	2445972	2446061	.	-	0	ID=Thupl.29382054s0007.1.v3.1.CDS.3;Parent=Thupl.29382054s0007.1.v3.1
29382054	JGI_gene	three_prime_UTR	2444924	2445339	.	-	.	ID=Thupl.29382054s0007.1.v3.1.three_prime_UTR.1;Parent=Thupl.29382054s0007.1.v3.1
29382054	JGI_gene	CDS	2445340	2445594	.	-	0	ID=Thupl.29382054s0007.1.v3.1.CDS.4;Parent=Thupl.29382054s0007.1.v3.1
29382054	JGI_gene	gene	2670260	2712583	.	+	.	ID=Thupl.29382054s0008.v3.1;Name=Thupl.29382054s0008
29382054	JGI_gene	mRNA	2670260	2712583	.	+	.	ID=Thupl.29382054s0008.1.v3.1;Name=Thupl.29382054s0008.1;longest=1;Parent=Thupl.29382054s0008.v3.1
29382054	JGI_gene	five_prime_UTR	2670260	2670329	.	+	.	ID=Thupl.29382054s0008.1.v3.1.five_prime_UTR.1;Parent=Thupl.29382054s0008.1.v3.1
29382054	JGI_gene	CDS	2670330	2670498	.	+	0	ID=Thupl.29382054s0008.1.v3.1.CDS.1;Parent=Thupl.29382054s0008.1.v3.1
29382054	JGI_gene	CDS	2670585	2670709	.	+	2	ID=Thupl.29382054s0008.1.v3.1.CDS.2;Parent=Thupl.29382054s0008.1.v3.1
29382054	JGI_gene	CDS	2679128	2679240	.	+	0	ID=Thupl.29382054s0008.1.v3.1.CDS.3;Parent=Thupl.29382054s0008.1.v3.1
29382054	JGI_gene	CDS	2679335	2679398	.	+	1	ID=Thupl.29382054s0008.1.v3.1.CDS.4;Parent=Thupl.29382054s0008.1.v3.1
29382054	JGI_gene	CDS	2710908	2710975	.	+	0	ID=Thupl.29382054s0008.1.v3.1.CDS.5;Parent=Thupl.29382054s0008.1.v3.1
29382054	JGI_gene	CDS	2711121	2711226	.	+	1	ID=Thupl.29382054s0008.1.v3.1.CDS.6;Parent=Thupl.29382054s0008.1.v3.1
29382054	JGI_gene	CDS	2711400	2711429	.	+	0	ID=Thupl.29382054s0008.1.v3.1.CDS.7;Parent=Thupl.29382054s0008.1.v3.1
29382054	JGI_gene	CDS	2711521	2711634	.	+	0	ID=Thupl.29382054s0008.1.v3.1.CDS.8;Parent=Thupl.29382054s0008.1.v3.1
29382054	JGI_gene	CDS	2711710	2711787	.	+	0	ID=Thupl.29382054s0008.1.v3.1.CDS.9;Parent=Thupl.29382054s0008.1.v3.1
29382054	JGI_gene	three_prime_UTR	2711788	2711799	.	+	.	ID=Thupl.29382054s0008.1.v3.1.three_prime_UTR.1;Parent=Thupl.29382054s0008.1.v3.1
29382054	JGI_gene	three_prime_UTR	2712054	2712583	.	+	.	ID=Thupl.29382054s0008.1.v3.1.three_prime_UTR.2;Parent=Thupl.29382054s0008.1.v3.1
29382054	JGI_gene	gene	2793986	2836150	.	+	.	ID=Thupl.29382054s0009.v3.1;Name=Thupl.29382054s0009
29382054	JGI_gene	mRNA	2793986	2836150	.	+	.	ID=Thupl.29382054s0009.1.v3.1;Name=Thupl.29382054s0009.1;longest=1;Parent=Thupl.29382054s0009.v3.1
29382054	JGI_gene	five_prime_UTR	2793986	2794072	.	+	.	ID=Thupl.29382054s0009.1.v3.1.five_prime_UTR.1;Parent=Thupl.29382054s0009.1.v3.1
29382054	JGI_gene	CDS	2794073	2794363	.	+	0	ID=Thupl.29382054s0009.1.v3.1.CDS.1;Parent=Thupl.29382054s0009.1.v3.1
29382054	JGI_gene	CDS	2807200	2807277	.	+	0	ID=Thupl.29382054s0009.1.v3.1.CDS.2;Parent=Thupl.29382054s0009.1.v3.1
29382054	JGI_gene	CDS	2807369	2807453	.	+	0	ID=Thupl.29382054s0009.1.v3.1.CDS.3;Parent=Thupl.29382054s0009.1.v3.1
29382054	JGI_gene	CDS	2835355	2835443	.	+	2	ID=Thupl.29382054s0009.1.v3.1.CDS.4;Parent=Thupl.29382054s0009.1.v3.1
29382054	JGI_gene	CDS	2835569	2835712	.	+	0	ID=Thupl.29382054s0009.1.v3.1.CDS.5;Parent=Thupl.29382054s0009.1.v3.1
29382054	JGI_gene	three_prime_UTR	2835713	2836150	.	+	.	ID=Thupl.29382054s0009.1.v3.1.three_prime_UTR.1;Parent=Thupl.29382054s0009.1.v3.1
29382054	JGI_gene	gene	3254603	3255121	.	+	.	ID=Thupl.29382054s0010.v3.1;Name=Thupl.29382054s0010
29382054	JGI_gene	mRNA	3254603	3255121	.	+	.	ID=Thupl.29382054s0010.1.v3.1;Name=Thupl.29382054s0010.1;longest=1;Parent=Thupl.29382054s0010.v3.1
29382054	JGI_gene	CDS	3254603	3255121	.	+	0	ID=Thupl.29382054s0010.1.v3.1.CDS.1;Parent=Thupl.29382054s0010.1.v3.1
29382054	JGI_gene	gene	3467329	3468446	.	+	.	ID=Thupl.29382054s0011.v3.1;Name=Thupl.29382054s0011
29382054	JGI_gene	mRNA	3467329	3468446	.	+	.	ID=Thupl.29382054s0011.1.v3.1;Name=Thupl.29382054s0011.1;longest=1;Parent=Thupl.29382054s0011.v3.1
29382054	JGI_gene	five_prime_UTR	3467329	3467383	.	+	.	ID=Thupl.29382054s0011.1.v3.1.five_prime_UTR.1;Parent=Thupl.29382054s0011.1.v3.1
29382054	JGI_gene	CDS	3467384	3467471	.	+	0	ID=Thupl.29382054s0011.1.v3.1.CDS.1;Parent=Thupl.29382054s0011.1.v3.1
29382054	JGI_gene	CDS	3467594	3467670	.	+	2	ID=Thupl.29382054s0011.1.v3.1.CDS.2;Parent=Thupl.29382054s0011.1.v3.1
29382054	JGI_gene	CDS	3467871	3468221	.	+	0	ID=Thupl.29382054s0011.1.v3.1.CDS.3;Parent=Thupl.29382054s0011.1.v3.1
29382054	JGI_gene	three_prime_UTR	3468222	3468446	.	+	.	ID=Thupl.29382054s0011.1.v3.1.three_prime_UTR.1;Parent=Thupl.29382054s0011.1.v3.1
29382054	JGI_gene	gene	3622127	3623169	.	+	.	ID=Thupl.29382054s0012.v3.1;Name=Thupl.29382054s0012
29382054	JGI_gene	mRNA	3622127	3623169	.	+	.	ID=Thupl.29382054s0012.1.v3.1;Name=Thupl.29382054s0012.1;longest=1;Parent=Thupl.29382054s0012.v3.1
29382054	JGI_gene	CDS	3622127	3622162	.	+	0	ID=Thupl.29382054s0012.1.v3.1.CDS.1;Parent=Thupl.29382054s0012.1.v3.1
29382054	JGI_gene	CDS	3622945	3623169	.	+	0	ID=Thupl.29382054s0012.1.v3.1.CDS.2;Parent=Thupl.29382054s0012.1.v3.1
29382054	JGI_gene	gene	3650657	3659830	.	-	.	ID=Thupl.29382054s0013.v3.1;Name=Thupl.29382054s0013
29382054	JGI_gene	mRNA	3650657	3659830	.	-	.	ID=Thupl.29382054s0013.1.v3.1;Name=Thupl.29382054s0013.1;longest=1;Parent=Thupl.29382054s0013.v3.1
29382054	JGI_gene	CDS	3659475	3659495	.	-	0	ID=Thupl.29382054s0013.1.v3.1.CDS.1;Parent=Thupl.29382054s0013.1.v3.1
29382054	JGI_gene	five_prime_UTR	3659496	3659830	.	-	.	ID=Thupl.29382054s0013.1.v3.1.five_prime_UTR.1;Parent=Thupl.29382054s0013.1.v3.1
29382054	JGI_gene	CDS	3658921	3659074	.	-	0	ID=Thupl.29382054s0013.1.v3.1.CDS.2;Parent=Thupl.29382054s0013.1.v3.1
29382054	JGI_gene	CDS	3651412	3651464	.	-	2	ID=Thupl.29382054s0013.1.v3.1.CDS.3;Parent=Thupl.29382054s0013.1.v3.1
29382054	JGI_gene	three_prime_UTR	3650657	3650924	.	-	.	ID=Thupl.29382054s0013.1.v3.1.three_prime_UTR.1;Parent=Thupl.29382054s0013.1.v3.1
29382054	JGI_gene	CDS	3650925	3651134	.	-	0	ID=Thupl.29382054s0013.1.v3.1.CDS.4;Parent=Thupl.29382054s0013.1.v3.1
29382054	JGI_gene	gene	3772777	3775829	.	-	.	ID=Thupl.29382054s0014.v3.1;Name=Thupl.29382054s0014
29382054	JGI_gene	mRNA	3772777	3775829	.	-	.	ID=Thupl.29382054s0014.1.v3.1;Name=Thupl.29382054s0014.1;longest=1;Parent=Thupl.29382054s0014.v3.1
29382054	JGI_gene	three_prime_UTR	3772777	3772926	.	-	.	ID=Thupl.29382054s0014.1.v3.1.three_prime_UTR.1;Parent=Thupl.29382054s0014.1.v3.1
29382054	JGI_gene	CDS	3772927	3775200	.	-	0	ID=Thupl.29382054s0014.1.v3.1.CDS.1;Parent=Thupl.29382054s0014.1.v3.1
29382054	JGI_gene	five_prime_UTR	3775201	3775829	.	-	.	ID=Thupl.29382054s0014.1.v3.1.five_prime_UTR.1;Parent=Thupl.29382054s0014.1.v3.1
29382056	JGI_gene	gene	37599	97432	.	+	.	ID=Thupl.29382056s0001.v3.1;Name=Thupl.29382056s0001
29382056	JGI_gene	mRNA	37599	97432	.	+	.	ID=Thupl.29382056s0001.1.v3.1;Name=Thupl.29382056s0001.1;longest=1;Parent=Thupl.29382056s0001.v3.1
29382056	JGI_gene	CDS	37599	37917	.	+	0	ID=Thupl.29382056s0001.1.v3.1.CDS.1;Parent=Thupl.29382056s0001.1.v3.1
29382056	JGI_gene	CDS	96756	96811	.	+	2	ID=Thupl.29382056s0001.1.v3.1.CDS.2;Parent=Thupl.29382056s0001.1.v3.1
29382056	JGI_gene	three_prime_UTR	96812	96840	.	+	.	ID=Thupl.29382056s0001.1.v3.1.three_prime_UTR.1;Parent=Thupl.29382056s0001.1.v3.1
29382056	JGI_gene	three_prime_UTR	97078	97432	.	+	.	ID=Thupl.29382056s0001.1.v3.1.three_prime_UTR.2;Parent=Thupl.29382056s0001.1.v3.1
29382056	JGI_gene	gene	804205	809653	.	+	.	ID=Thupl.29382056s0002.v3.1;Name=Thupl.29382056s0002
29382056	JGI_gene	mRNA	804205	809653	.	+	.	ID=Thupl.29382056s0002.1.v3.1;Name=Thupl.29382056s0002.1;longest=1;Parent=Thupl.29382056s0002.v3.1
29382056	JGI_gene	five_prime_UTR	804205	804730	.	+	.	ID=Thupl.29382056s0002.1.v3.1.five_prime_UTR.1;Parent=Thupl.29382056s0002.1.v3.1
29382056	JGI_gene	five_prime_UTR	804924	805113	.	+	.	ID=Thupl.29382056s0002.1.v3.1.five_prime_UTR.2;Parent=Thupl.29382056s0002.1.v3.1
29382056	JGI_gene	five_prime_UTR	805357	805553	.	+	.	ID=Thupl.29382056s0002.1.v3.1.five_prime_UTR.3;Parent=Thupl.29382056s0002.1.v3.1
29382056	JGI_gene	CDS	805554	806156	.	+	0	ID=Thupl.29382056s0002.1.v3.1.CDS.1;Parent=Thupl.29382056s0002.1.v3.1
29382056	JGI_gene	CDS	808475	808960	.	+	0	ID=Thupl.29382056s0002.1.v3.1.CDS.2;Parent=Thupl.29382056s0002.1.v3.1
29382056	JGI_gene	three_prime_UTR	808961	809653	.	+	.	ID=Thupl.29382056s0002.1.v3.1.three_prime_UTR.1;Parent=Thupl.29382056s0002.1.v3.1
29382056	JGI_gene	gene	1140800	1144715	.	-	.	ID=Thupl.29382056s0003.v3.1;Name=Thupl.29382056s0003
29382056	JGI_gene	mRNA	1140800	1144715	.	-	.	ID=Thupl.29382056s0003.1.v3.1;Name=Thupl.29382056s0003.1;longest=1;Parent=Thupl.29382056s0003.v3.1
29382056	JGI_gene	five_prime_UTR	1144461	1144715	.	-	.	ID=Thupl.29382056s0003.1.v3.1.five_prime_UTR.1;Parent=Thupl.29382056s0003.1.v3.1
29382056	JGI_gene	three_prime_UTR	1140800	1142512	.	-	.	ID=Thupl.29382056s0003.1.v3.1.three_prime_UTR.1;Parent=Thupl.29382056s0003.1.v3.1
29382056	JGI_gene	CDS	1142513	1144054	.	-	0	ID=Thupl.29382056s0003.1.v3.1.CDS.1;Parent=Thupl.29382056s0003.1.v3.1
29382056	JGI_gene	five_prime_UTR	1144055	1144081	.	-	.	ID=Thupl.29382056s0003.1.v3.1.five_prime_UTR.2;Parent=Thupl.29382056s0003.1.v3.1
29382056	JGI_gene	gene	1750307	1754072	.	+	.	ID=Thupl.29382056s0004.v3.1;Name=Thupl.29382056s0004
29382056	JGI_gene	mRNA	1750307	1754072	.	+	.	ID=Thupl.29382056s0004.1.v3.1;Name=Thupl.29382056s0004.1;longest=1;Parent=Thupl.29382056s0004.v3.1
29382056	JGI_gene	five_prime_UTR	1750307	1750472	.	+	.	ID=Thupl.29382056s0004.1.v3.1.five_prime_UTR.1;Parent=Thupl.29382056s0004.1.v3.1
29382056	JGI_gene	CDS	1750473	1752050	.	+	0	ID=Thupl.29382056s0004.1.v3.1.CDS.1;Parent=Thupl.29382056s0004.1.v3.1
29382056	JGI_gene	three_prime_UTR	1752051	1754072	.	+	.	ID=Thupl.29382056s0004.1.v3.1.three_prime_UTR.1;Parent=Thupl.29382056s0004.1.v3.1
29382058	JGI_gene	gene	158482	158790	.	-	.	ID=Thupl.29382058s0001.v3.1;Name=Thupl.29382058s0001
29382058	JGI_gene	mRNA	158482	158790	.	-	.	ID=Thupl.29382058s0001.1.v3.1;Name=Thupl.29382058s0001.1;longest=1;Parent=Thupl.29382058s0001.v3.1
29382058	JGI_gene	CDS	158482	158790	.	-	0	ID=Thupl.29382058s0001.1.v3.1.CDS.1;Parent=Thupl.29382058s0001.1.v3.1
29382059	JGI_gene	gene	693342	783406	.	+	.	ID=Thupl.29382059s0001.v3.1;Name=Thupl.29382059s0001
29382059	JGI_gene	mRNA	693342	783406	.	+	.	ID=Thupl.29382059s0001.1.v3.1;Name=Thupl.29382059s0001.1;longest=1;Parent=Thupl.29382059s0001.v3.1
29382059	JGI_gene	five_prime_UTR	693342	693498	.	+	.	ID=Thupl.29382059s0001.1.v3.1.five_prime_UTR.1;Parent=Thupl.29382059s0001.1.v3.1
29382059	JGI_gene	CDS	693499	693581	.	+	0	ID=Thupl.29382059s0001.1.v3.1.CDS.1;Parent=Thupl.29382059s0001.1.v3.1
29382059	JGI_gene	CDS	704524	704607	.	+	1	ID=Thupl.29382059s0001.1.v3.1.CDS.2;Parent=Thupl.29382059s0001.1.v3.1
29382059	JGI_gene	CDS	713461	713541	.	+	1	ID=Thupl.29382059s0001.1.v3.1.CDS.3;Parent=Thupl.29382059s0001.1.v3.1
29382059	JGI_gene	CDS	763478	763617	.	+	1	ID=Thupl.29382059s0001.1.v3.1.CDS.4;Parent=Thupl.29382059s0001.1.v3.1
29382059	JGI_gene	CDS	763776	763914	.	+	2	ID=Thupl.29382059s0001.1.v3.1.CDS.5;Parent=Thupl.29382059s0001.1.v3.1
29382059	JGI_gene	CDS	764074	764149	.	+	1	ID=Thupl.29382059s0001.1.v3.1.CDS.6;Parent=Thupl.29382059s0001.1.v3.1
29382059	JGI_gene	CDS	782523	782582	.	+	0	ID=Thupl.29382059s0001.1.v3.1.CDS.7;Parent=Thupl.29382059s0001.1.v3.1
29382059	JGI_gene	CDS	782746	782877	.	+	0	ID=Thupl.29382059s0001.1.v3.1.CDS.8;Parent=Thupl.29382059s0001.1.v3.1
29382059	JGI_gene	three_prime_UTR	782878	783406	.	+	.	ID=Thupl.29382059s0001.1.v3.1.three_prime_UTR.1;Parent=Thupl.29382059s0001.1.v3.1
29382059	JGI_gene	gene	971302	1048301	.	+	.	ID=Thupl.29382059s0002.v3.1;Name=Thupl.29382059s0002
29382059	JGI_gene	mRNA	971302	1048301	.	+	.	ID=Thupl.29382059s0002.1.v3.1;Name=Thupl.29382059s0002.1;longest=1;Parent=Thupl.29382059s0002.v3.1
29382059	JGI_gene	five_prime_UTR	971302	971394	.	+	.	ID=Thupl.29382059s0002.1.v3.1.five_prime_UTR.1;Parent=Thupl.29382059s0002.1.v3.1
29382059	JGI_gene	CDS	971395	971864	.	+	0	ID=Thupl.29382059s0002.1.v3.1.CDS.1;Parent=Thupl.29382059s0002.1.v3.1
29382059	JGI_gene	CDS	980477	980510	.	+	1	ID=Thupl.29382059s0002.1.v3.1.CDS.2;Parent=Thupl.29382059s0002.1.v3.1
29382059	JGI_gene	CDS	980698	980934	.	+	0	ID=Thupl.29382059s0002.1.v3.1.CDS.3;Parent=Thupl.29382059s0002.1.v3.1
29382059	JGI_gene	CDS	993475	993564	.	+	0	ID=Thupl.29382059s0002.1.v3.1.CDS.4;Parent=Thupl.29382059s0002.1.v3.1
29382059	JGI_gene	CDS	1009685	1009750	.	+	0	ID=Thupl.29382059s0002.1.v3.1.CDS.5;Parent=Thupl.29382059s0002.1.v3.1
29382059	JGI_gene	CDS	1009989	1010080	.	+	0	ID=Thupl.29382059s0002.1.v3.1.CDS.6;Parent=Thupl.29382059s0002.1.v3.1
29382059	JGI_gene	CDS	1047811	1047858	.	+	1	ID=Thupl.29382059s0002.1.v3.1.CDS.7;Parent=Thupl.29382059s0002.1.v3.1
29382059	JGI_gene	CDS	1047990	1048107	.	+	1	ID=Thupl.29382059s0002.1.v3.1.CDS.8;Parent=Thupl.29382059s0002.1.v3.1
29382059	JGI_gene	three_prime_UTR	1048108	1048301	.	+	.	ID=Thupl.29382059s0002.1.v3.1.three_prime_UTR.1;Parent=Thupl.29382059s0002.1.v3.1
29382060	JGI_gene	gene	367632	369547	.	-	.	ID=Thupl.29382060s0001.v3.1;Name=Thupl.29382060s0001
29382060	JGI_gene	mRNA	367632	369547	.	-	.	ID=Thupl.29382060s0001.1.v3.1;Name=Thupl.29382060s0001.1;longest=1;Parent=Thupl.29382060s0001.v3.1
29382060	JGI_gene	CDS	369144	369371	.	-	0	ID=Thupl.29382060s0001.1.v3.1.CDS.1;Parent=Thupl.29382060s0001.1.v3.1
29382060	JGI_gene	five_prime_UTR	369372	369547	.	-	.	ID=Thupl.29382060s0001.1.v3.1.five_prime_UTR.1;Parent=Thupl.29382060s0001.1.v3.1
29382060	JGI_gene	CDS	368597	368842	.	-	0	ID=Thupl.29382060s0001.1.v3.1.CDS.2;Parent=Thupl.29382060s0001.1.v3.1
29382060	JGI_gene	three_prime_UTR	367632	368092	.	-	.	ID=Thupl.29382060s0001.1.v3.1.three_prime_UTR.1;Parent=Thupl.29382060s0001.1.v3.1
29382060	JGI_gene	CDS	368093	368386	.	-	0	ID=Thupl.29382060s0001.1.v3.1.CDS.3;Parent=Thupl.29382060s0001.1.v3.1
29382061	JGI_gene	gene	67163	159666	.	-	.	ID=Thupl.29382061s0001.v3.1;Name=Thupl.29382061s0001
29382061	JGI_gene	mRNA	67163	159666	.	-	.	ID=Thupl.29382061s0001.1.v3.1;Name=Thupl.29382061s0001.1;longest=1;Parent=Thupl.29382061s0001.v3.1
29382061	JGI_gene	CDS	159335	159561	.	-	0	ID=Thupl.29382061s0001.1.v3.1.CDS.1;Parent=Thupl.29382061s0001.1.v3.1
29382061	JGI_gene	five_prime_UTR	159562	159666	.	-	.	ID=Thupl.29382061s0001.1.v3.1.five_prime_UTR.1;Parent=Thupl.29382061s0001.1.v3.1
29382061	JGI_gene	CDS	117915	118033	.	-	1	ID=Thupl.29382061s0001.1.v3.1.CDS.2;Parent=Thupl.29382061s0001.1.v3.1
29382061	JGI_gene	CDS	104825	104946	.	-	2	ID=Thupl.29382061s0001.1.v3.1.CDS.3;Parent=Thupl.29382061s0001.1.v3.1
29382061	JGI_gene	CDS	78518	78700	.	-	0	ID=Thupl.29382061s0001.1.v3.1.CDS.4;Parent=Thupl.29382061s0001.1.v3.1
29382061	JGI_gene	CDS	78291	78409	.	-	0	ID=Thupl.29382061s0001.1.v3.1.CDS.5;Parent=Thupl.29382061s0001.1.v3.1
29382061	JGI_gene	CDS	78093	78141	.	-	1	ID=Thupl.29382061s0001.1.v3.1.CDS.6;Parent=Thupl.29382061s0001.1.v3.1
29382061	JGI_gene	CDS	77884	77985	.	-	0	ID=Thupl.29382061s0001.1.v3.1.CDS.7;Parent=Thupl.29382061s0001.1.v3.1
29382061	JGI_gene	CDS	77690	77792	.	-	0	ID=Thupl.29382061s0001.1.v3.1.CDS.8;Parent=Thupl.29382061s0001.1.v3.1
29382061	JGI_gene	CDS	77242	77305	.	-	2	ID=Thupl.29382061s0001.1.v3.1.CDS.9;Parent=Thupl.29382061s0001.1.v3.1
29382061	JGI_gene	CDS	76776	76890	.	-	1	ID=Thupl.29382061s0001.1.v3.1.CDS.10;Parent=Thupl.29382061s0001.1.v3.1
29382061	JGI_gene	CDS	68497	68597	.	-	0	ID=Thupl.29382061s0001.1.v3.1.CDS.11;Parent=Thupl.29382061s0001.1.v3.1
29382061	JGI_gene	CDS	68057	68213	.	-	1	ID=Thupl.29382061s0001.1.v3.1.CDS.12;Parent=Thupl.29382061s0001.1.v3.1
29382061	JGI_gene	three_prime_UTR	67163	67706	.	-	.	ID=Thupl.29382061s0001.1.v3.1.three_prime_UTR.1;Parent=Thupl.29382061s0001.1.v3.1
29382061	JGI_gene	CDS	67707	67949	.	-	0	ID=Thupl.29382061s0001.1.v3.1.CDS.13;Parent=Thupl.29382061s0001.1.v3.1
29382061	JGI_gene	gene	384382	580544	.	+	.	ID=Thupl.29382061s0002.v3.1;Name=Thupl.29382061s0002
29382061	JGI_gene	mRNA	384382	580544	.	+	.	ID=Thupl.29382061s0002.1.v3.1;Name=Thupl.29382061s0002.1;longest=1;Parent=Thupl.29382061s0002.v3.1
29382061	JGI_gene	five_prime_UTR	384382	384622	.	+	.	ID=Thupl.29382061s0002.1.v3.1.five_prime_UTR.1;Parent=Thupl.29382061s0002.1.v3.1
29382061	JGI_gene	CDS	384623	384914	.	+	0	ID=Thupl.29382061s0002.1.v3.1.CDS.1;Parent=Thupl.29382061s0002.1.v3.1
29382061	JGI_gene	CDS	385002	385141	.	+	2	ID=Thupl.29382061s0002.1.v3.1.CDS.2;Parent=Thupl.29382061s0002.1.v3.1
29382061	JGI_gene	CDS	409199	409312	.	+	0	ID=Thupl.29382061s0002.1.v3.1.CDS.3;Parent=Thupl.29382061s0002.1.v3.1
29382061	JGI_gene	CDS	409678	409743	.	+	0	ID=Thupl.29382061s0002.1.v3.1.CDS.4;Parent=Thupl.29382061s0002.1.v3.1
29382061	JGI_gene	CDS	484834	484917	.	+	0	ID=Thupl.29382061s0002.1.v3.1.CDS.5;Parent=Thupl.29382061s0002.1.v3.1
29382061	JGI_gene	CDS	485040	485126	.	+	0	ID=Thupl.29382061s0002.1.v3.1.CDS.6;Parent=Thupl.29382061s0002.1.v3.1
29382061	JGI_gene	CDS	489697	489788	.	+	0	ID=Thupl.29382061s0002.1.v3.1.CDS.7;Parent=Thupl.29382061s0002.1.v3.1
29382061	JGI_gene	CDS	489879	489939	.	+	1	ID=Thupl.29382061s0002.1.v3.1.CDS.8;Parent=Thupl.29382061s0002.1.v3.1
29382061	JGI_gene	CDS	492852	492911	.	+	0	ID=Thupl.29382061s0002.1.v3.1.CDS.9;Parent=Thupl.29382061s0002.1.v3.1
29382061	JGI_gene	CDS	532224	532284	.	+	0	ID=Thupl.29382061s0002.1.v3.1.CDS.10;Parent=Thupl.29382061s0002.1.v3.1
29382061	JGI_gene	CDS	542111	542218	.	+	2	ID=Thupl.29382061s0002.1.v3.1.CDS.11;Parent=Thupl.29382061s0002.1.v3.1
29382061	JGI_gene	CDS	542466	542584	.	+	2	ID=Thupl.29382061s0002.1.v3.1.CDS.12;Parent=Thupl.29382061s0002.1.v3.1
29382061	JGI_gene	CDS	578937	579008	.	+	0	ID=Thupl.29382061s0002.1.v3.1.CDS.13;Parent=Thupl.29382061s0002.1.v3.1
29382061	JGI_gene	CDS	579886	579971	.	+	0	ID=Thupl.29382061s0002.1.v3.1.CDS.14;Parent=Thupl.29382061s0002.1.v3.1
29382061	JGI_gene	CDS	580073	580169	.	+	1	ID=Thupl.29382061s0002.1.v3.1.CDS.15;Parent=Thupl.29382061s0002.1.v3.1
29382061	JGI_gene	CDS	580283	580417	.	+	0	ID=Thupl.29382061s0002.1.v3.1.CDS.16;Parent=Thupl.29382061s0002.1.v3.1
29382061	JGI_gene	three_prime_UTR	580418	580544	.	+	.	ID=Thupl.29382061s0002.1.v3.1.three_prime_UTR.1;Parent=Thupl.29382061s0002.1.v3.1
29382061	JGI_gene	gene	441252	441713	.	+	.	ID=Thupl.29382061s0003.v3.1;Name=Thupl.29382061s0003
29382061	JGI_gene	mRNA	441252	441713	.	+	.	ID=Thupl.29382061s0003.1.v3.1;Name=Thupl.29382061s0003.1;longest=1;Parent=Thupl.29382061s0003.v3.1
29382061	JGI_gene	CDS	441252	441713	.	+	0	ID=Thupl.29382061s0003.1.v3.1.CDS.1;Parent=Thupl.29382061s0003.1.v3.1
29382061	JGI_gene	gene	719027	831034	.	-	.	ID=Thupl.29382061s0004.v3.1;Name=Thupl.29382061s0004
29382061	JGI_gene	mRNA	719027	831034	.	-	.	ID=Thupl.29382061s0004.1.v3.1;Name=Thupl.29382061s0004.1;longest=1;Parent=Thupl.29382061s0004.v3.1
29382061	JGI_gene	CDS	830649	830707	.	-	0	ID=Thupl.29382061s0004.1.v3.1.CDS.1;Parent=Thupl.29382061s0004.1.v3.1
29382061	JGI_gene	five_prime_UTR	830708	831034	.	-	.	ID=Thupl.29382061s0004.1.v3.1.five_prime_UTR.1;Parent=Thupl.29382061s0004.1.v3.1
29382061	JGI_gene	CDS	752019	752711	.	-	1	ID=Thupl.29382061s0004.1.v3.1.CDS.2;Parent=Thupl.29382061s0004.1.v3.1
29382061	JGI_gene	CDS	737477	737569	.	-	1	ID=Thupl.29382061s0004.1.v3.1.CDS.3;Parent=Thupl.29382061s0004.1.v3.1
29382061	JGI_gene	CDS	720331	720418	.	-	1	ID=Thupl.29382061s0004.1.v3.1.CDS.4;Parent=Thupl.29382061s0004.1.v3.1
29382061	JGI_gene	three_prime_UTR	719027	719400	.	-	.	ID=Thupl.29382061s0004.1.v3.1.three_prime_UTR.1;Parent=Thupl.29382061s0004.1.v3.1
29382061	JGI_gene	CDS	719401	719682	.	-	0	ID=Thupl.29382061s0004.1.v3.1.CDS.5;Parent=Thupl.29382061s0004.1.v3.1
29382061	JGI_gene	gene	1043584	1046391	.	+	.	ID=Thupl.29382061s0005.v3.1;Name=Thupl.29382061s0005
29382061	JGI_gene	mRNA	1043584	1046391	.	+	.	ID=Thupl.29382061s0005.1.v3.1;Name=Thupl.29382061s0005.1;longest=1;Parent=Thupl.29382061s0005.v3.1
29382061	JGI_gene	five_prime_UTR	1043584	1043775	.	+	.	ID=Thupl.29382061s0005.1.v3.1.five_prime_UTR.1;Parent=Thupl.29382061s0005.1.v3.1
29382061	JGI_gene	CDS	1043776	1043935	.	+	0	ID=Thupl.29382061s0005.1.v3.1.CDS.1;Parent=Thupl.29382061s0005.1.v3.1
29382061	JGI_gene	CDS	1044029	1044129	.	+	2	ID=Thupl.29382061s0005.1.v3.1.CDS.2;Parent=Thupl.29382061s0005.1.v3.1
29382061	JGI_gene	CDS	1045067	1045260	.	+	0	ID=Thupl.29382061s0005.1.v3.1.CDS.3;Parent=Thupl.29382061s0005.1.v3.1
29382061	JGI_gene	CDS	1045658	1046024	.	+	1	ID=Thupl.29382061s0005.1.v3.1.CDS.4;Parent=Thupl.29382061s0005.1.v3.1
29382061	JGI_gene	three_prime_UTR	1046025	1046391	.	+	.	ID=Thupl.29382061s0005.1.v3.1.three_prime_UTR.1;Parent=Thupl.29382061s0005.1.v3.1
29382061	JGI_gene	gene	1564932	1634958	.	-	.	ID=Thupl.29382061s0006.v3.1;Name=Thupl.29382061s0006
29382061	JGI_gene	mRNA	1564932	1634958	.	-	.	ID=Thupl.29382061s0006.1.v3.1;Name=Thupl.29382061s0006.1;longest=1;Parent=Thupl.29382061s0006.v3.1
29382061	JGI_gene	CDS	1634800	1634914	.	-	0	ID=Thupl.29382061s0006.1.v3.1.CDS.1;Parent=Thupl.29382061s0006.1.v3.1
29382061	JGI_gene	five_prime_UTR	1634915	1634958	.	-	.	ID=Thupl.29382061s0006.1.v3.1.five_prime_UTR.1;Parent=Thupl.29382061s0006.1.v3.1
29382061	JGI_gene	CDS	1595471	1595538	.	-	2	ID=Thupl.29382061s0006.1.v3.1.CDS.2;Parent=Thupl.29382061s0006.1.v3.1
29382061	JGI_gene	CDS	1592248	1594861	.	-	0	ID=Thupl.29382061s0006.1.v3.1.CDS.3;Parent=Thupl.29382061s0006.1.v3.1
29382061	JGI_gene	CDS	1582505	1582571	.	-	2	ID=Thupl.29382061s0006.1.v3.1.CDS.4;Parent=Thupl.29382061s0006.1.v3.1
29382061	JGI_gene	three_prime_UTR	1564932	1565889	.	-	.	ID=Thupl.29382061s0006.1.v3.1.three_prime_UTR.1;Parent=Thupl.29382061s0006.1.v3.1
29382061	JGI_gene	CDS	1565890	1566076	.	-	1	ID=Thupl.29382061s0006.1.v3.1.CDS.5;Parent=Thupl.29382061s0006.1.v3.1
29382061	JGI_gene	gene	1687095	1688164	.	-	.	ID=Thupl.29382061s0007.v3.1;Name=Thupl.29382061s0007
29382061	JGI_gene	mRNA	1687095	1688164	.	-	.	ID=Thupl.29382061s0007.1.v3.1;Name=Thupl.29382061s0007.1;longest=1;Parent=Thupl.29382061s0007.v3.1
29382061	JGI_gene	three_prime_UTR	1687095	1687347	.	-	.	ID=Thupl.29382061s0007.1.v3.1.three_prime_UTR.1;Parent=Thupl.29382061s0007.1.v3.1
29382061	JGI_gene	CDS	1687348	1688088	.	-	0	ID=Thupl.29382061s0007.1.v3.1.CDS.1;Parent=Thupl.29382061s0007.1.v3.1
29382061	JGI_gene	five_prime_UTR	1688089	1688164	.	-	.	ID=Thupl.29382061s0007.1.v3.1.five_prime_UTR.1;Parent=Thupl.29382061s0007.1.v3.1
29382061	JGI_gene	gene	1707338	1868741	.	-	.	ID=Thupl.29382061s0008.v3.1;Name=Thupl.29382061s0008
29382061	JGI_gene	mRNA	1707338	1868741	.	-	.	ID=Thupl.29382061s0008.1.v3.1;Name=Thupl.29382061s0008.1;longest=1;Parent=Thupl.29382061s0008.v3.1
29382061	JGI_gene	CDS	1868223	1868316	.	-	0	ID=Thupl.29382061s0008.1.v3.1.CDS.1;Parent=Thupl.29382061s0008.1.v3.1
29382061	JGI_gene	five_prime_UTR	1868317	1868741	.	-	.	ID=Thupl.29382061s0008.1.v3.1.five_prime_UTR.1;Parent=Thupl.29382061s0008.1.v3.1
29382061	JGI_gene	CDS	1841745	1841853	.	-	2	ID=Thupl.29382061s0008.1.v3.1.CDS.2;Parent=Thupl.29382061s0008.1.v3.1
29382061	JGI_gene	CDS	1841359	1841551	.	-	1	ID=Thupl.29382061s0008.1.v3.1.CDS.3;Parent=Thupl.29382061s0008.1.v3.1
29382061	JGI_gene	CDS	1841082	1841218	.	-	0	ID=Thupl.29382061s0008.1.v3.1.CDS.4;Parent=Thupl.29382061s0008.1.v3.1
29382061	JGI_gene	CDS	1774529	1774817	.	-	1	ID=Thupl.29382061s0008.1.v3.1.CDS.5;Parent=Thupl.29382061s0008.1.v3.1
29382061	JGI_gene	CDS	1774233	1774335	.	-	0	ID=Thupl.29382061s0008.1.v3.1.CDS.6;Parent=Thupl.29382061s0008.1.v3.1
29382061	JGI_gene	CDS	1773902	1774080	.	-	2	ID=Thupl.29382061s0008.1.v3.1.CDS.7;Parent=Thupl.29382061s0008.1.v3.1
29382061	JGI_gene	CDS	1773591	1773786	.	-	0	ID=Thupl.29382061s0008.1.v3.1.CDS.8;Parent=Thupl.29382061s0008.1.v3.1
29382061	JGI_gene	CDS	1773236	1773479	.	-	2	ID=Thupl.29382061s0008.1.v3.1.CDS.9;Parent=Thupl.29382061s0008.1.v3.1
29382061	JGI_gene	three_prime_UTR	1707338	1708161	.	-	.	ID=Thupl.29382061s0008.1.v3.1.three_prime_UTR.1;Parent=Thupl.29382061s0008.1.v3.1
29382061	JGI_gene	CDS	1708162	1708351	.	-	1	ID=Thupl.29382061s0008.1.v3.1.CDS.10;Parent=Thupl.29382061s0008.1.v3.1
29382063	JGI_gene	gene	255046	326331	.	+	.	ID=Thupl.29382063s0001.v3.1;Name=Thupl.29382063s0001
29382063	JGI_gene	mRNA	255046	326331	.	+	.	ID=Thupl.29382063s0001.1.v3.1;Name=Thupl.29382063s0001.1;longest=1;Parent=Thupl.29382063s0001.v3.1
29382063	JGI_gene	five_prime_UTR	255046	255321	.	+	.	ID=Thupl.29382063s0001.1.v3.1.five_prime_UTR.1;Parent=Thupl.29382063s0001.1.v3.1
29382063	JGI_gene	CDS	255322	255558	.	+	0	ID=Thupl.29382063s0001.1.v3.1.CDS.1;Parent=Thupl.29382063s0001.1.v3.1
29382063	JGI_gene	CDS	296082	296441	.	+	0	ID=Thupl.29382063s0001.1.v3.1.CDS.2;Parent=Thupl.29382063s0001.1.v3.1
29382063	JGI_gene	CDS	325827	325907	.	+	0	ID=Thupl.29382063s0001.1.v3.1.CDS.3;Parent=Thupl.29382063s0001.1.v3.1
29382063	JGI_gene	three_prime_UTR	325908	326331	.	+	.	ID=Thupl.29382063s0001.1.v3.1.three_prime_UTR.1;Parent=Thupl.29382063s0001.1.v3.1
29382063	JGI_gene	gene	436102	438617	.	-	.	ID=Thupl.29382063s0002.v3.1;Name=Thupl.29382063s0002
29382063	JGI_gene	mRNA	436102	438617	.	-	.	ID=Thupl.29382063s0002.1.v3.1;Name=Thupl.29382063s0002.1;longest=1;Parent=Thupl.29382063s0002.v3.1
29382063	JGI_gene	CDS	437611	437692	.	-	0	ID=Thupl.29382063s0002.1.v3.1.CDS.1;Parent=Thupl.29382063s0002.1.v3.1
29382063	JGI_gene	five_prime_UTR	437693	438617	.	-	.	ID=Thupl.29382063s0002.1.v3.1.five_prime_UTR.1;Parent=Thupl.29382063s0002.1.v3.1
29382063	JGI_gene	CDS	437066	437139	.	-	2	ID=Thupl.29382063s0002.1.v3.1.CDS.2;Parent=Thupl.29382063s0002.1.v3.1
29382063	JGI_gene	three_prime_UTR	436102	436715	.	-	.	ID=Thupl.29382063s0002.1.v3.1.three_prime_UTR.1;Parent=Thupl.29382063s0002.1.v3.1
29382063	JGI_gene	CDS	436716	436970	.	-	0	ID=Thupl.29382063s0002.1.v3.1.CDS.3;Parent=Thupl.29382063s0002.1.v3.1
29382063	JGI_gene	gene	609992	725188	.	-	.	ID=Thupl.29382063s0003.v3.1;Name=Thupl.29382063s0003
29382063	JGI_gene	mRNA	609992	725188	.	-	.	ID=Thupl.29382063s0003.1.v3.1;Name=Thupl.29382063s0003.1;longest=1;Parent=Thupl.29382063s0003.v3.1
29382063	JGI_gene	CDS	724606	724853	.	-	0	ID=Thupl.29382063s0003.1.v3.1.CDS.1;Parent=Thupl.29382063s0003.1.v3.1
29382063	JGI_gene	five_prime_UTR	724854	725188	.	-	.	ID=Thupl.29382063s0003.1.v3.1.five_prime_UTR.1;Parent=Thupl.29382063s0003.1.v3.1
29382063	JGI_gene	CDS	691185	691283	.	-	1	ID=Thupl.29382063s0003.1.v3.1.CDS.2;Parent=Thupl.29382063s0003.1.v3.1
29382063	JGI_gene	CDS	689020	689179	.	-	1	ID=Thupl.29382063s0003.1.v3.1.CDS.3;Parent=Thupl.29382063s0003.1.v3.1
29382063	JGI_gene	CDS	688732	688911	.	-	0	ID=Thupl.29382063s0003.1.v3.1.CDS.4;Parent=Thupl.29382063s0003.1.v3.1
29382063	JGI_gene	CDS	652968	653102	.	-	0	ID=Thupl.29382063s0003.1.v3.1.CDS.5;Parent=Thupl.29382063s0003.1.v3.1
29382063	JGI_gene	CDS	639951	640033	.	-	0	ID=Thupl.29382063s0003.1.v3.1.CDS.6;Parent=Thupl.29382063s0003.1.v3.1
29382063	JGI_gene	CDS	619971	620065	.	-	1	ID=Thupl.29382063s0003.1.v3.1.CDS.7;Parent=Thupl.29382063s0003.1.v3.1
29382063	JGI_gene	CDS	614608	614790	.	-	2	ID=Thupl.29382063s0003.1.v3.1.CDS.8;Parent=Thupl.29382063s0003.1.v3.1
29382063	JGI_gene	three_prime_UTR	610599	610645	.	-	.	ID=Thupl.29382063s0003.1.v3.1.three_prime_UTR.1;Parent=Thupl.29382063s0003.1.v3.1
29382063	JGI_gene	CDS	610646	610692	.	-	2	ID=Thupl.29382063s0003.1.v3.1.CDS.9;Parent=Thupl.29382063s0003.1.v3.1
29382063	JGI_gene	three_prime_UTR	609992	610404	.	-	.	ID=Thupl.29382063s0003.1.v3.1.three_prime_UTR.2;Parent=Thupl.29382063s0003.1.v3.1
29382063	JGI_gene	gene	748249	749195	.	+	.	ID=Thupl.29382063s0004.v3.1;Name=Thupl.29382063s0004
29382063	JGI_gene	mRNA	748249	749195	.	+	.	ID=Thupl.29382063s0004.1.v3.1;Name=Thupl.29382063s0004.1;longest=1;Parent=Thupl.29382063s0004.v3.1
29382063	JGI_gene	five_prime_UTR	748249	748281	.	+	.	ID=Thupl.29382063s0004.1.v3.1.five_prime_UTR.1;Parent=Thupl.29382063s0004.1.v3.1
29382063	JGI_gene	CDS	748282	748725	.	+	0	ID=Thupl.29382063s0004.1.v3.1.CDS.1;Parent=Thupl.29382063s0004.1.v3.1
29382063	JGI_gene	three_prime_UTR	748726	749195	.	+	.	ID=Thupl.29382063s0004.1.v3.1.three_prime_UTR.1;Parent=Thupl.29382063s0004.1.v3.1
29382063	JGI_gene	gene	909680	911119	.	+	.	ID=Thupl.29382063s0005.v3.1;Name=Thupl.29382063s0005
29382063	JGI_gene	mRNA	909680	911119	.	+	.	ID=Thupl.29382063s0005.1.v3.1;Name=Thupl.29382063s0005.1;longest=1;Parent=Thupl.29382063s0005.v3.1
29382063	JGI_gene	five_prime_UTR	909680	910186	.	+	.	ID=Thupl.29382063s0005.1.v3.1.five_prime_UTR.1;Parent=Thupl.29382063s0005.1.v3.1
29382063	JGI_gene	CDS	910187	910945	.	+	0	ID=Thupl.29382063s0005.1.v3.1.CDS.1;Parent=Thupl.29382063s0005.1.v3.1
29382063	JGI_gene	three_prime_UTR	910946	911119	.	+	.	ID=Thupl.29382063s0005.1.v3.1.three_prime_UTR.1;Parent=Thupl.29382063s0005.1.v3.1
29382063	JGI_gene	gene	1014362	1018646	.	+	.	ID=Thupl.29382063s0006.v3.1;Name=Thupl.29382063s0006
29382063	JGI_gene	mRNA	1014362	1018646	.	+	.	ID=Thupl.29382063s0006.1.v3.1;Name=Thupl.29382063s0006.1;longest=1;Parent=Thupl.29382063s0006.v3.1
29382063	JGI_gene	CDS	1014362	1014468	.	+	0	ID=Thupl.29382063s0006.1.v3.1.CDS.1;Parent=Thupl.29382063s0006.1.v3.1
29382063	JGI_gene	CDS	1015708	1015931	.	+	1	ID=Thupl.29382063s0006.1.v3.1.CDS.2;Parent=Thupl.29382063s0006.1.v3.1
29382063	JGI_gene	CDS	1017814	1018357	.	+	2	ID=Thupl.29382063s0006.1.v3.1.CDS.3;Parent=Thupl.29382063s0006.1.v3.1
29382063	JGI_gene	CDS	1018499	1018646	.	+	1	ID=Thupl.29382063s0006.1.v3.1.CDS.4;Parent=Thupl.29382063s0006.1.v3.1
29382063	JGI_gene	gene	1161043	1165833	.	-	.	ID=Thupl.29382063s0007.v3.1;Name=Thupl.29382063s0007
29382063	JGI_gene	mRNA	1161043	1165833	.	-	.	ID=Thupl.29382063s0007.1.v3.1;Name=Thupl.29382063s0007.1;longest=1;Parent=Thupl.29382063s0007.v3.1
29382063	JGI_gene	CDS	1163354	1164096	.	-	0	ID=Thupl.29382063s0007.1.v3.1.CDS.1;Parent=Thupl.29382063s0007.1.v3.1
29382063	JGI_gene	five_prime_UTR	1164097	1165833	.	-	.	ID=Thupl.29382063s0007.1.v3.1.five_prime_UTR.1;Parent=Thupl.29382063s0007.1.v3.1
29382063	JGI_gene	three_prime_UTR	1161043	1162093	.	-	.	ID=Thupl.29382063s0007.1.v3.1.three_prime_UTR.1;Parent=Thupl.29382063s0007.1.v3.1
29382063	JGI_gene	CDS	1162094	1163180	.	-	1	ID=Thupl.29382063s0007.1.v3.1.CDS.2;Parent=Thupl.29382063s0007.1.v3.1
29382063	JGI_gene	gene	1164788	1165935	.	-	.	ID=Thupl.29382063s0008.v3.1;Name=Thupl.29382063s0008
29382063	JGI_gene	mRNA	1164788	1165935	.	-	.	ID=Thupl.29382063s0008.1.v3.1;Name=Thupl.29382063s0008.1;longest=1;Parent=Thupl.29382063s0008.v3.1
29382063	JGI_gene	CDS	1165709	1165723	.	-	0	ID=Thupl.29382063s0008.1.v3.1.CDS.1;Parent=Thupl.29382063s0008.1.v3.1
29382063	JGI_gene	five_prime_UTR	1165724	1165935	.	-	.	ID=Thupl.29382063s0008.1.v3.1.five_prime_UTR.1;Parent=Thupl.29382063s0008.1.v3.1
29382063	JGI_gene	three_prime_UTR	1164788	1165183	.	-	.	ID=Thupl.29382063s0008.1.v3.1.three_prime_UTR.1;Parent=Thupl.29382063s0008.1.v3.1
29382063	JGI_gene	CDS	1165184	1165465	.	-	0	ID=Thupl.29382063s0008.1.v3.1.CDS.2;Parent=Thupl.29382063s0008.1.v3.1
29382063	JGI_gene	gene	1443320	1446806	.	-	.	ID=Thupl.29382063s0009.v3.1;Name=Thupl.29382063s0009
29382063	JGI_gene	mRNA	1443320	1446806	.	-	.	ID=Thupl.29382063s0009.1.v3.1;Name=Thupl.29382063s0009.1;longest=1;Parent=Thupl.29382063s0009.v3.1
29382063	JGI_gene	CDS	1446402	1446579	.	-	0	ID=Thupl.29382063s0009.1.v3.1.CDS.1;Parent=Thupl.29382063s0009.1.v3.1
29382063	JGI_gene	five_prime_UTR	1446580	1446806	.	-	.	ID=Thupl.29382063s0009.1.v3.1.five_prime_UTR.1;Parent=Thupl.29382063s0009.1.v3.1
29382063	JGI_gene	three_prime_UTR	1443320	1443644	.	-	.	ID=Thupl.29382063s0009.1.v3.1.three_prime_UTR.1;Parent=Thupl.29382063s0009.1.v3.1
29382063	JGI_gene	CDS	1443645	1445122	.	-	2	ID=Thupl.29382063s0009.1.v3.1.CDS.2;Parent=Thupl.29382063s0009.1.v3.1
29382064	JGI_gene	gene	171551	172274	.	-	.	ID=Thupl.29382064s0001.v3.1;Name=Thupl.29382064s0001
29382064	JGI_gene	mRNA	171551	172274	.	-	.	ID=Thupl.29382064s0001.1.v3.1;Name=Thupl.29382064s0001.1;longest=1;Parent=Thupl.29382064s0001.v3.1
29382064	JGI_gene	three_prime_UTR	171551	171835	.	-	.	ID=Thupl.29382064s0001.1.v3.1.three_prime_UTR.1;Parent=Thupl.29382064s0001.1.v3.1
29382064	JGI_gene	CDS	171836	172216	.	-	0	ID=Thupl.29382064s0001.1.v3.1.CDS.1;Parent=Thupl.29382064s0001.1.v3.1
29382064	JGI_gene	five_prime_UTR	172217	172274	.	-	.	ID=Thupl.29382064s0001.1.v3.1.five_prime_UTR.1;Parent=Thupl.29382064s0001.1.v3.1
29382064	JGI_gene	gene	383639	385657	.	-	.	ID=Thupl.29382064s0002.v3.1;Name=Thupl.29382064s0002
29382064	JGI_gene	mRNA	383639	385657	.	-	.	ID=Thupl.29382064s0002.1.v3.1;Name=Thupl.29382064s0002.1;longest=1;Parent=Thupl.29382064s0002.v3.1
29382064	JGI_gene	CDS	385008	385551	.	-	0	ID=Thupl.29382064s0002.1.v3.1.CDS.1;Parent=Thupl.29382064s0002.1.v3.1
29382064	JGI_gene	five_prime_UTR	385552	385657	.	-	.	ID=Thupl.29382064s0002.1.v3.1.five_prime_UTR.1;Parent=Thupl.29382064s0002.1.v3.1
29382064	JGI_gene	three_prime_UTR	383639	384009	.	-	.	ID=Thupl.29382064s0002.1.v3.1.three_prime_UTR.1;Parent=Thupl.29382064s0002.1.v3.1
29382064	JGI_gene	CDS	384010	384089	.	-	2	ID=Thupl.29382064s0002.1.v3.1.CDS.2;Parent=Thupl.29382064s0002.1.v3.1
29382064	JGI_gene	gene	1056551	1070175	.	-	.	ID=Thupl.29382064s0003.v3.1;Name=Thupl.29382064s0003
29382064	JGI_gene	mRNA	1056551	1070175	.	-	.	ID=Thupl.29382064s0003.1.v3.1;Name=Thupl.29382064s0003.1;longest=1;Parent=Thupl.29382064s0003.v3.1
29382064	JGI_gene	five_prime_UTR	1069842	1070175	.	-	.	ID=Thupl.29382064s0003.1.v3.1.five_prime_UTR.1;Parent=Thupl.29382064s0003.1.v3.1
29382064	JGI_gene	CDS	1057974	1058048	.	-	0	ID=Thupl.29382064s0003.1.v3.1.CDS.1;Parent=Thupl.29382064s0003.1.v3.1
29382064	JGI_gene	five_prime_UTR	1058049	1058064	.	-	.	ID=Thupl.29382064s0003.1.v3.1.five_prime_UTR.2;Parent=Thupl.29382064s0003.1.v3.1
29382064	JGI_gene	CDS	1057803	1057876	.	-	0	ID=Thupl.29382064s0003.1.v3.1.CDS.2;Parent=Thupl.29382064s0003.1.v3.1
29382064	JGI_gene	CDS	1057447	1057570	.	-	1	ID=Thupl.29382064s0003.1.v3.1.CDS.3;Parent=Thupl.29382064s0003.1.v3.1
29382064	JGI_gene	CDS	1057165	1057347	.	-	0	ID=Thupl.29382064s0003.1.v3.1.CDS.4;Parent=Thupl.29382064s0003.1.v3.1
29382064	JGI_gene	three_prime_UTR	1056551	1056930	.	-	.	ID=Thupl.29382064s0003.1.v3.1.three_prime_UTR.1;Parent=Thupl.29382064s0003.1.v3.1
29382064	JGI_gene	CDS	1056931	1057053	.	-	0	ID=Thupl.29382064s0003.1.v3.1.CDS.5;Parent=Thupl.29382064s0003.1.v3.1
29382064	JGI_gene	gene	1068775	1069203	.	-	.	ID=Thupl.29382064s0004.v3.1;Name=Thupl.29382064s0004
29382064	JGI_gene	mRNA	1068775	1069203	.	-	.	ID=Thupl.29382064s0004.1.v3.1;Name=Thupl.29382064s0004.1;longest=1;Parent=Thupl.29382064s0004.v3.1
29382064	JGI_gene	CDS	1068775	1069203	.	-	0	ID=Thupl.29382064s0004.1.v3.1.CDS.1;Parent=Thupl.29382064s0004.1.v3.1
29382064	JGI_gene	gene	1202582	1203890	.	-	.	ID=Thupl.29382064s0005.v3.1;Name=Thupl.29382064s0005
29382064	JGI_gene	mRNA	1202582	1203890	.	-	.	ID=Thupl.29382064s0005.1.v3.1;Name=Thupl.29382064s0005.1;longest=1;Parent=Thupl.29382064s0005.v3.1
29382064	JGI_gene	CDS	1203803	1203877	.	-	0	ID=Thupl.29382064s0005.1.v3.1.CDS.1;Parent=Thupl.29382064s0005.1.v3.1
29382064	JGI_gene	five_prime_UTR	1203878	1203890	.	-	.	ID=Thupl.29382064s0005.1.v3.1.five_prime_UTR.1;Parent=Thupl.29382064s0005.1.v3.1
29382064	JGI_gene	CDS	1203633	1203706	.	-	0	ID=Thupl.29382064s0005.1.v3.1.CDS.2;Parent=Thupl.29382064s0005.1.v3.1
29382064	JGI_gene	CDS	1203095	1203218	.	-	1	ID=Thupl.29382064s0005.1.v3.1.CDS.3;Parent=Thupl.29382064s0005.1.v3.1
29382064	JGI_gene	CDS	1202811	1202993	.	-	0	ID=Thupl.29382064s0005.1.v3.1.CDS.4;Parent=Thupl.29382064s0005.1.v3.1
29382064	JGI_gene	CDS	1202582	1202704	.	-	0	ID=Thupl.29382064s0005.1.v3.1.CDS.5;Parent=Thupl.29382064s0005.1.v3.1
29382065	JGI_gene	gene	88341	89546	.	-	.	ID=Thupl.29382065s0001.v3.1;Name=Thupl.29382065s0001
29382065	JGI_gene	mRNA	88341	89546	.	-	.	ID=Thupl.29382065s0001.1.v3.1;Name=Thupl.29382065s0001.1;longest=1;Parent=Thupl.29382065s0001.v3.1
29382065	JGI_gene	CDS	89183	89546	.	-	0	ID=Thupl.29382065s0001.1.v3.1.CDS.1;Parent=Thupl.29382065s0001.1.v3.1
29382065	JGI_gene	CDS	88341	88987	.	-	2	ID=Thupl.29382065s0001.1.v3.1.CDS.2;Parent=Thupl.29382065s0001.1.v3.1
29382065	JGI_gene	gene	649814	653441	.	+	.	ID=Thupl.29382065s0002.v3.1;Name=Thupl.29382065s0002
29382065	JGI_gene	mRNA	649814	653441	.	+	.	ID=Thupl.29382065s0002.1.v3.1;Name=Thupl.29382065s0002.1;longest=1;Parent=Thupl.29382065s0002.v3.1
29382065	JGI_gene	five_prime_UTR	649814	649986	.	+	.	ID=Thupl.29382065s0002.1.v3.1.five_prime_UTR.1;Parent=Thupl.29382065s0002.1.v3.1
29382065	JGI_gene	CDS	649987	650504	.	+	0	ID=Thupl.29382065s0002.1.v3.1.CDS.1;Parent=Thupl.29382065s0002.1.v3.1
29382065	JGI_gene	CDS	650662	653077	.	+	1	ID=Thupl.29382065s0002.1.v3.1.CDS.2;Parent=Thupl.29382065s0002.1.v3.1
29382065	JGI_gene	three_prime_UTR	653078	653441	.	+	.	ID=Thupl.29382065s0002.1.v3.1.three_prime_UTR.1;Parent=Thupl.29382065s0002.1.v3.1
29382065	JGI_gene	gene	661113	661439	.	-	.	ID=Thupl.29382065s0003.v3.1;Name=Thupl.29382065s0003
29382065	JGI_gene	mRNA	661113	661439	.	-	.	ID=Thupl.29382065s0003.1.v3.1;Name=Thupl.29382065s0003.1;longest=1;Parent=Thupl.29382065s0003.v3.1
29382065	JGI_gene	CDS	661113	661439	.	-	0	ID=Thupl.29382065s0003.1.v3.1.CDS.1;Parent=Thupl.29382065s0003.1.v3.1
29382065	JGI_gene	gene	841791	849846	.	+	.	ID=Thupl.29382065s0004.v3.1;Name=Thupl.29382065s0004
29382065	JGI_gene	mRNA	841791	849846	.	+	.	ID=Thupl.29382065s0004.1.v3.1;Name=Thupl.29382065s0004.1;longest=1;Parent=Thupl.29382065s0004.v3.1
29382065	JGI_gene	five_prime_UTR	841791	843361	.	+	.	ID=Thupl.29382065s0004.1.v3.1.five_prime_UTR.1;Parent=Thupl.29382065s0004.1.v3.1
29382065	JGI_gene	CDS	843362	843490	.	+	0	ID=Thupl.29382065s0004.1.v3.1.CDS.1;Parent=Thupl.29382065s0004.1.v3.1
29382065	JGI_gene	CDS	847552	848499	.	+	0	ID=Thupl.29382065s0004.1.v3.1.CDS.2;Parent=Thupl.29382065s0004.1.v3.1
29382065	JGI_gene	CDS	848732	848932	.	+	0	ID=Thupl.29382065s0004.1.v3.1.CDS.3;Parent=Thupl.29382065s0004.1.v3.1
29382065	JGI_gene	CDS	849047	849242	.	+	0	ID=Thupl.29382065s0004.1.v3.1.CDS.4;Parent=Thupl.29382065s0004.1.v3.1
29382065	JGI_gene	CDS	849334	849521	.	+	2	ID=Thupl.29382065s0004.1.v3.1.CDS.5;Parent=Thupl.29382065s0004.1.v3.1
29382065	JGI_gene	three_prime_UTR	849522	849846	.	+	.	ID=Thupl.29382065s0004.1.v3.1.three_prime_UTR.1;Parent=Thupl.29382065s0004.1.v3.1
29382065	JGI_gene	gene	1063950	1067377	.	-	.	ID=Thupl.29382065s0005.v3.1;Name=Thupl.29382065s0005
29382065	JGI_gene	mRNA	1063950	1067377	.	-	.	ID=Thupl.29382065s0005.1.v3.1;Name=Thupl.29382065s0005.1;longest=1;Parent=Thupl.29382065s0005.v3.1
29382065	JGI_gene	CDS	1067142	1067203	.	-	0	ID=Thupl.29382065s0005.1.v3.1.CDS.1;Parent=Thupl.29382065s0005.1.v3.1
29382065	JGI_gene	five_prime_UTR	1067204	1067377	.	-	.	ID=Thupl.29382065s0005.1.v3.1.five_prime_UTR.1;Parent=Thupl.29382065s0005.1.v3.1
29382065	JGI_gene	CDS	1066780	1067018	.	-	1	ID=Thupl.29382065s0005.1.v3.1.CDS.2;Parent=Thupl.29382065s0005.1.v3.1
29382065	JGI_gene	three_prime_UTR	1063950	1064658	.	-	.	ID=Thupl.29382065s0005.1.v3.1.three_prime_UTR.1;Parent=Thupl.29382065s0005.1.v3.1
29382065	JGI_gene	CDS	1064659	1065497	.	-	2	ID=Thupl.29382065s0005.1.v3.1.CDS.3;Parent=Thupl.29382065s0005.1.v3.1
29382065	JGI_gene	gene	1286169	1287644	.	+	.	ID=Thupl.29382065s0006.v3.1;Name=Thupl.29382065s0006
29382065	JGI_gene	mRNA	1286169	1287644	.	+	.	ID=Thupl.29382065s0006.1.v3.1;Name=Thupl.29382065s0006.1;longest=1;Parent=Thupl.29382065s0006.v3.1
29382065	JGI_gene	CDS	1286169	1286189	.	+	0	ID=Thupl.29382065s0006.1.v3.1.CDS.1;Parent=Thupl.29382065s0006.1.v3.1
29382065	JGI_gene	CDS	1287335	1287565	.	+	0	ID=Thupl.29382065s0006.1.v3.1.CDS.2;Parent=Thupl.29382065s0006.1.v3.1
29382065	JGI_gene	three_prime_UTR	1287566	1287644	.	+	.	ID=Thupl.29382065s0006.1.v3.1.three_prime_UTR.1;Parent=Thupl.29382065s0006.1.v3.1
29382065	JGI_gene	gene	1303569	1308150	.	-	.	ID=Thupl.29382065s0007.v3.1;Name=Thupl.29382065s0007
29382065	JGI_gene	mRNA	1303569	1308150	.	-	.	ID=Thupl.29382065s0007.1.v3.1;Name=Thupl.29382065s0007.1;longest=1;Parent=Thupl.29382065s0007.v3.1
29382065	JGI_gene	CDS	1307952	1308007	.	-	0	ID=Thupl.29382065s0007.1.v3.1.CDS.1;Parent=Thupl.29382065s0007.1.v3.1
29382065	JGI_gene	five_prime_UTR	1308008	1308150	.	-	.	ID=Thupl.29382065s0007.1.v3.1.five_prime_UTR.1;Parent=Thupl.29382065s0007.1.v3.1
29382065	JGI_gene	CDS	1307586	1307824	.	-	1	ID=Thupl.29382065s0007.1.v3.1.CDS.2;Parent=Thupl.29382065s0007.1.v3.1
29382065	JGI_gene	three_prime_UTR	1303569	1304877	.	-	.	ID=Thupl.29382065s0007.1.v3.1.three_prime_UTR.1;Parent=Thupl.29382065s0007.1.v3.1
29382065	JGI_gene	CDS	1304878	1305914	.	-	2	ID=Thupl.29382065s0007.1.v3.1.CDS.3;Parent=Thupl.29382065s0007.1.v3.1
29382065	JGI_gene	gene	1595256	1621972	.	+	.	ID=Thupl.29382065s0008.v3.1;Name=Thupl.29382065s0008
29382065	JGI_gene	mRNA	1595256	1621972	.	+	.	ID=Thupl.29382065s0008.1.v3.1;Name=Thupl.29382065s0008.1;longest=1;Parent=Thupl.29382065s0008.v3.1
29382065	JGI_gene	five_prime_UTR	1595256	1595301	.	+	.	ID=Thupl.29382065s0008.1.v3.1.five_prime_UTR.1;Parent=Thupl.29382065s0008.1.v3.1
29382065	JGI_gene	CDS	1595302	1596061	.	+	0	ID=Thupl.29382065s0008.1.v3.1.CDS.1;Parent=Thupl.29382065s0008.1.v3.1
29382065	JGI_gene	CDS	1608724	1609026	.	+	2	ID=Thupl.29382065s0008.1.v3.1.CDS.2;Parent=Thupl.29382065s0008.1.v3.1
29382065	JGI_gene	CDS	1620185	1621569	.	+	2	ID=Thupl.29382065s0008.1.v3.1.CDS.3;Parent=Thupl.29382065s0008.1.v3.1
29382065	JGI_gene	three_prime_UTR	1621570	1621972	.	+	.	ID=Thupl.29382065s0008.1.v3.1.three_prime_UTR.1;Parent=Thupl.29382065s0008.1.v3.1
29382065	JGI_gene	gene	1815207	2015505	.	+	.	ID=Thupl.29382065s0009.v3.1;Name=Thupl.29382065s0009
29382065	JGI_gene	mRNA	1815207	2015505	.	+	.	ID=Thupl.29382065s0009.1.v3.1;Name=Thupl.29382065s0009.1;longest=1;Parent=Thupl.29382065s0009.v3.1
29382065	JGI_gene	five_prime_UTR	1815207	1815697	.	+	.	ID=Thupl.29382065s0009.1.v3.1.five_prime_UTR.1;Parent=Thupl.29382065s0009.1.v3.1
29382065	JGI_gene	CDS	1815698	1815855	.	+	0	ID=Thupl.29382065s0009.1.v3.1.CDS.1;Parent=Thupl.29382065s0009.1.v3.1
29382065	JGI_gene	CDS	1816177	1816235	.	+	1	ID=Thupl.29382065s0009.1.v3.1.CDS.2;Parent=Thupl.29382065s0009.1.v3.1
29382065	JGI_gene	CDS	1893049	1893105	.	+	2	ID=Thupl.29382065s0009.1.v3.1.CDS.3;Parent=Thupl.29382065s0009.1.v3.1
29382065	JGI_gene	CDS	1893216	1893250	.	+	2	ID=Thupl.29382065s0009.1.v3.1.CDS.4;Parent=Thupl.29382065s0009.1.v3.1
29382065	JGI_gene	CDS	1944603	1944706	.	+	0	ID=Thupl.29382065s0009.1.v3.1.CDS.5;Parent=Thupl.29382065s0009.1.v3.1
29382065	JGI_gene	CDS	1944837	1944909	.	+	1	ID=Thupl.29382065s0009.1.v3.1.CDS.6;Parent=Thupl.29382065s0009.1.v3.1
29382065	JGI_gene	CDS	1945117	1945175	.	+	0	ID=Thupl.29382065s0009.1.v3.1.CDS.7;Parent=Thupl.29382065s0009.1.v3.1
29382065	JGI_gene	CDS	1945298	1945363	.	+	1	ID=Thupl.29382065s0009.1.v3.1.CDS.8;Parent=Thupl.29382065s0009.1.v3.1
29382065	JGI_gene	CDS	1945457	1945540	.	+	1	ID=Thupl.29382065s0009.1.v3.1.CDS.9;Parent=Thupl.29382065s0009.1.v3.1
29382065	JGI_gene	CDS	1945660	1945724	.	+	1	ID=Thupl.29382065s0009.1.v3.1.CDS.10;Parent=Thupl.29382065s0009.1.v3.1
29382065	JGI_gene	CDS	1945885	1945967	.	+	2	ID=Thupl.29382065s0009.1.v3.1.CDS.11;Parent=Thupl.29382065s0009.1.v3.1
29382065	JGI_gene	CDS	1954409	1954499	.	+	0	ID=Thupl.29382065s0009.1.v3.1.CDS.12;Parent=Thupl.29382065s0009.1.v3.1
29382065	JGI_gene	CDS	1987926	1987984	.	+	2	ID=Thupl.29382065s0009.1.v3.1.CDS.13;Parent=Thupl.29382065s0009.1.v3.1
29382065	JGI_gene	CDS	2014724	2014864	.	+	0	ID=Thupl.29382065s0009.1.v3.1.CDS.14;Parent=Thupl.29382065s0009.1.v3.1
29382065	JGI_gene	CDS	2015030	2015155	.	+	0	ID=Thupl.29382065s0009.1.v3.1.CDS.15;Parent=Thupl.29382065s0009.1.v3.1
29382065	JGI_gene	three_prime_UTR	2015156	2015505	.	+	.	ID=Thupl.29382065s0009.1.v3.1.three_prime_UTR.1;Parent=Thupl.29382065s0009.1.v3.1
29382066	JGI_gene	gene	471678	472088	.	+	.	ID=Thupl.29382066s0001.v3.1;Name=Thupl.29382066s0001
29382066	JGI_gene	mRNA	471678	472088	.	+	.	ID=Thupl.29382066s0001.1.v3.1;Name=Thupl.29382066s0001.1;longest=1;Parent=Thupl.29382066s0001.v3.1
29382066	JGI_gene	five_prime_UTR	471678	471804	.	+	.	ID=Thupl.29382066s0001.1.v3.1.five_prime_UTR.1;Parent=Thupl.29382066s0001.1.v3.1
29382066	JGI_gene	CDS	471805	471823	.	+	0	ID=Thupl.29382066s0001.1.v3.1.CDS.1;Parent=Thupl.29382066s0001.1.v3.1
29382066	JGI_gene	CDS	471975	472063	.	+	2	ID=Thupl.29382066s0001.1.v3.1.CDS.2;Parent=Thupl.29382066s0001.1.v3.1
29382066	JGI_gene	three_prime_UTR	472064	472088	.	+	.	ID=Thupl.29382066s0001.1.v3.1.three_prime_UTR.1;Parent=Thupl.29382066s0001.1.v3.1
29382066	JGI_gene	gene	573461	634671	.	+	.	ID=Thupl.29382066s0002.v3.1;Name=Thupl.29382066s0002
29382066	JGI_gene	mRNA	573461	634671	.	+	.	ID=Thupl.29382066s0002.1.v3.1;Name=Thupl.29382066s0002.1;longest=1;Parent=Thupl.29382066s0002.v3.1
29382066	JGI_gene	five_prime_UTR	573461	573544	.	+	.	ID=Thupl.29382066s0002.1.v3.1.five_prime_UTR.1;Parent=Thupl.29382066s0002.1.v3.1
29382066	JGI_gene	CDS	573545	573647	.	+	0	ID=Thupl.29382066s0002.1.v3.1.CDS.1;Parent=Thupl.29382066s0002.1.v3.1
29382066	JGI_gene	CDS	634109	634274	.	+	2	ID=Thupl.29382066s0002.1.v3.1.CDS.2;Parent=Thupl.29382066s0002.1.v3.1
29382066	JGI_gene	CDS	634375	634468	.	+	1	ID=Thupl.29382066s0002.1.v3.1.CDS.3;Parent=Thupl.29382066s0002.1.v3.1
29382066	JGI_gene	three_prime_UTR	634469	634671	.	+	.	ID=Thupl.29382066s0002.1.v3.1.three_prime_UTR.1;Parent=Thupl.29382066s0002.1.v3.1
29382068	JGI_gene	gene	383599	437764	.	+	.	ID=Thupl.29382068s0001.v3.1;Name=Thupl.29382068s0001
29382068	JGI_gene	mRNA	383599	437764	.	+	.	ID=Thupl.29382068s0001.1.v3.1;Name=Thupl.29382068s0001.1;longest=1;Parent=Thupl.29382068s0001.v3.1
29382068	JGI_gene	five_prime_UTR	383599	384038	.	+	.	ID=Thupl.29382068s0001.1.v3.1.five_prime_UTR.1;Parent=Thupl.29382068s0001.1.v3.1
29382068	JGI_gene	CDS	384039	384786	.	+	0	ID=Thupl.29382068s0001.1.v3.1.CDS.1;Parent=Thupl.29382068s0001.1.v3.1
29382068	JGI_gene	CDS	417732	417875	.	+	2	ID=Thupl.29382068s0001.1.v3.1.CDS.2;Parent=Thupl.29382068s0001.1.v3.1
29382068	JGI_gene	CDS	418235	418387	.	+	2	ID=Thupl.29382068s0001.1.v3.1.CDS.3;Parent=Thupl.29382068s0001.1.v3.1
29382068	JGI_gene	CDS	418616	418731	.	+	2	ID=Thupl.29382068s0001.1.v3.1.CDS.4;Parent=Thupl.29382068s0001.1.v3.1
29382068	JGI_gene	CDS	434884	435051	.	+	0	ID=Thupl.29382068s0001.1.v3.1.CDS.5;Parent=Thupl.29382068s0001.1.v3.1
29382068	JGI_gene	CDS	435272	435496	.	+	0	ID=Thupl.29382068s0001.1.v3.1.CDS.6;Parent=Thupl.29382068s0001.1.v3.1
29382068	JGI_gene	CDS	437003	437119	.	+	0	ID=Thupl.29382068s0001.1.v3.1.CDS.7;Parent=Thupl.29382068s0001.1.v3.1
29382068	JGI_gene	three_prime_UTR	437120	437764	.	+	.	ID=Thupl.29382068s0001.1.v3.1.three_prime_UTR.1;Parent=Thupl.29382068s0001.1.v3.1
29382068	JGI_gene	gene	663584	665173	.	-	.	ID=Thupl.29382068s0002.v3.1;Name=Thupl.29382068s0002
29382068	JGI_gene	mRNA	663584	665173	.	-	.	ID=Thupl.29382068s0002.1.v3.1;Name=Thupl.29382068s0002.1;longest=1;Parent=Thupl.29382068s0002.v3.1
29382068	JGI_gene	CDS	665140	665173	.	-	0	ID=Thupl.29382068s0002.1.v3.1.CDS.1;Parent=Thupl.29382068s0002.1.v3.1
29382068	JGI_gene	CDS	664927	664963	.	-	2	ID=Thupl.29382068s0002.1.v3.1.CDS.2;Parent=Thupl.29382068s0002.1.v3.1
29382068	JGI_gene	CDS	664355	664571	.	-	1	ID=Thupl.29382068s0002.1.v3.1.CDS.3;Parent=Thupl.29382068s0002.1.v3.1
29382068	JGI_gene	CDS	664111	664269	.	-	0	ID=Thupl.29382068s0002.1.v3.1.CDS.4;Parent=Thupl.29382068s0002.1.v3.1
29382068	JGI_gene	CDS	663871	663990	.	-	0	ID=Thupl.29382068s0002.1.v3.1.CDS.5;Parent=Thupl.29382068s0002.1.v3.1
29382068	JGI_gene	CDS	663584	663778	.	-	0	ID=Thupl.29382068s0002.1.v3.1.CDS.6;Parent=Thupl.29382068s0002.1.v3.1
29382068	JGI_gene	gene	851893	889502	.	-	.	ID=Thupl.29382068s0003.v3.1;Name=Thupl.29382068s0003
29382068	JGI_gene	mRNA	851893	889502	.	-	.	ID=Thupl.29382068s0003.1.v3.1;Name=Thupl.29382068s0003.1;longest=1;Parent=Thupl.29382068s0003.v3.1
29382068	JGI_gene	CDS	889046	889213	.	-	0	ID=Thupl.29382068s0003.1.v3.1.CDS.1;Parent=Thupl.29382068s0003.1.v3.1
29382068	JGI_gene	five_prime_UTR	889214	889502	.	-	.	ID=Thupl.29382068s0003.1.v3.1.five_prime_UTR.1;Parent=Thupl.29382068s0003.1.v3.1
29382068	JGI_gene	CDS	870561	870645	.	-	0	ID=Thupl.29382068s0003.1.v3.1.CDS.2;Parent=Thupl.29382068s0003.1.v3.1
29382068	JGI_gene	CDS	870105	870172	.	-	2	ID=Thupl.29382068s0003.1.v3.1.CDS.3;Parent=Thupl.29382068s0003.1.v3.1
29382068	JGI_gene	CDS	854537	854625	.	-	0	ID=Thupl.29382068s0003.1.v3.1.CDS.4;Parent=Thupl.29382068s0003.1.v3.1
29382068	JGI_gene	CDS	854192	854369	.	-	1	ID=Thupl.29382068s0003.1.v3.1.CDS.5;Parent=Thupl.29382068s0003.1.v3.1
29382068	JGI_gene	CDS	853859	853987	.	-	0	ID=Thupl.29382068s0003.1.v3.1.CDS.6;Parent=Thupl.29382068s0003.1.v3.1
29382068	JGI_gene	CDS	853541	853674	.	-	0	ID=Thupl.29382068s0003.1.v3.1.CDS.7;Parent=Thupl.29382068s0003.1.v3.1
29382068	JGI_gene	CDS	853216	853429	.	-	1	ID=Thupl.29382068s0003.1.v3.1.CDS.8;Parent=Thupl.29382068s0003.1.v3.1
29382068	JGI_gene	CDS	852886	853070	.	-	0	ID=Thupl.29382068s0003.1.v3.1.CDS.9;Parent=Thupl.29382068s0003.1.v3.1
29382068	JGI_gene	CDS	852703	852798	.	-	1	ID=Thupl.29382068s0003.1.v3.1.CDS.10;Parent=Thupl.29382068s0003.1.v3.1
29382068	JGI_gene	three_prime_UTR	851893	852443	.	-	.	ID=Thupl.29382068s0003.1.v3.1.three_prime_UTR.1;Parent=Thupl.29382068s0003.1.v3.1
29382068	JGI_gene	CDS	852444	852573	.	-	1	ID=Thupl.29382068s0003.1.v3.1.CDS.11;Parent=Thupl.29382068s0003.1.v3.1
29382068	JGI_gene	gene	1327123	1331731	.	-	.	ID=Thupl.29382068s0004.v3.1;Name=Thupl.29382068s0004
29382068	JGI_gene	mRNA	1327123	1331731	.	-	.	ID=Thupl.29382068s0004.1.v3.1;Name=Thupl.29382068s0004.1;longest=1;Parent=Thupl.29382068s0004.v3.1
29382068	JGI_gene	CDS	1330781	1331018	.	-	0	ID=Thupl.29382068s0004.1.v3.1.CDS.1;Parent=Thupl.29382068s0004.1.v3.1
29382068	JGI_gene	five_prime_UTR	1331019	1331731	.	-	.	ID=Thupl.29382068s0004.1.v3.1.five_prime_UTR.1;Parent=Thupl.29382068s0004.1.v3.1
29382068	JGI_gene	CDS	1329134	1329204	.	-	2	ID=Thupl.29382068s0004.1.v3.1.CDS.2;Parent=Thupl.29382068s0004.1.v3.1
29382068	JGI_gene	CDS	1328889	1328970	.	-	0	ID=Thupl.29382068s0004.1.v3.1.CDS.3;Parent=Thupl.29382068s0004.1.v3.1
29382068	JGI_gene	CDS	1328571	1328713	.	-	2	ID=Thupl.29382068s0004.1.v3.1.CDS.4;Parent=Thupl.29382068s0004.1.v3.1
29382068	JGI_gene	three_prime_UTR	1327123	1327755	.	-	.	ID=Thupl.29382068s0004.1.v3.1.three_prime_UTR.1;Parent=Thupl.29382068s0004.1.v3.1
29382068	JGI_gene	CDS	1327756	1328166	.	-	0	ID=Thupl.29382068s0004.1.v3.1.CDS.5;Parent=Thupl.29382068s0004.1.v3.1
29382068	JGI_gene	gene	2039278	2039777	.	+	.	ID=Thupl.29382068s0005.v3.1;Name=Thupl.29382068s0005
29382068	JGI_gene	mRNA	2039278	2039777	.	+	.	ID=Thupl.29382068s0005.1.v3.1;Name=Thupl.29382068s0005.1;longest=1;Parent=Thupl.29382068s0005.v3.1
29382068	JGI_gene	CDS	2039278	2039459	.	+	0	ID=Thupl.29382068s0005.1.v3.1.CDS.1;Parent=Thupl.29382068s0005.1.v3.1
29382068	JGI_gene	CDS	2039570	2039777	.	+	1	ID=Thupl.29382068s0005.1.v3.1.CDS.2;Parent=Thupl.29382068s0005.1.v3.1
29382068	JGI_gene	gene	2248932	2348277	.	-	.	ID=Thupl.29382068s0006.v3.1;Name=Thupl.29382068s0006
29382068	JGI_gene	mRNA	2248932	2348277	.	-	.	ID=Thupl.29382068s0006.1.v3.1;Name=Thupl.29382068s0006.1;longest=1;Parent=Thupl.29382068s0006.v3.1
29382068	JGI_gene	five_prime_UTR	2347985	2348277	.	-	.	ID=Thupl.29382068s0006.1.v3.1.five_prime_UTR.1;Parent=Thupl.29382068s0006.1.v3.1
29382068	JGI_gene	CDS	2332102	2332112	.	-	0	ID=Thupl.29382068s0006.1.v3.1.CDS.1;Parent=Thupl.29382068s0006.1.v3.1
29382068	JGI_gene	five_prime_UTR	2332113	2332180	.	-	.	ID=Thupl.29382068s0006.1.v3.1.five_prime_UTR.2;Parent=Thupl.29382068s0006.1.v3.1
29382068	JGI_gene	CDS	2331767	2331927	.	-	1	ID=Thupl.29382068s0006.1.v3.1.CDS.2;Parent=Thupl.29382068s0006.1.v3.1
29382068	JGI_gene	CDS	2331416	2331471	.	-	2	ID=Thupl.29382068s0006.1.v3.1.CDS.3;Parent=Thupl.29382068s0006.1.v3.1
29382068	JGI_gene	CDS	2276544	2276591	.	-	0	ID=Thupl.29382068s0006.1.v3.1.CDS.4;Parent=Thupl.29382068s0006.1.v3.1
29382068	JGI_gene	CDS	2276338	2276435	.	-	0	ID=Thupl.29382068s0006.1.v3.1.CDS.5;Parent=Thupl.29382068s0006.1.v3.1
29382068	JGI_gene	CDS	2249862	2249931	.	-	1	ID=Thupl.29382068s0006.1.v3.1.CDS.6;Parent=Thupl.29382068s0006.1.v3.1
29382068	JGI_gene	CDS	2249566	2249676	.	-	0	ID=Thupl.29382068s0006.1.v3.1.CDS.7;Parent=Thupl.29382068s0006.1.v3.1
29382068	JGI_gene	three_prime_UTR	2248932	2249375	.	-	.	ID=Thupl.29382068s0006.1.v3.1.three_prime_UTR.1;Parent=Thupl.29382068s0006.1.v3.1
29382068	JGI_gene	CDS	2249376	2249432	.	-	0	ID=Thupl.29382068s0006.1.v3.1.CDS.8;Parent=Thupl.29382068s0006.1.v3.1
29382069	JGI_gene	gene	14115	52438	.	-	.	ID=Thupl.29382069s0001.v3.1;Name=Thupl.29382069s0001
29382069	JGI_gene	mRNA	14115	52438	.	-	.	ID=Thupl.29382069s0001.1.v3.1;Name=Thupl.29382069s0001.1;longest=1;Parent=Thupl.29382069s0001.v3.1
29382069	JGI_gene	CDS	51762	52036	.	-	0	ID=Thupl.29382069s0001.1.v3.1.CDS.1;Parent=Thupl.29382069s0001.1.v3.1
29382069	JGI_gene	five_prime_UTR	52037	52438	.	-	.	ID=Thupl.29382069s0001.1.v3.1.five_prime_UTR.1;Parent=Thupl.29382069s0001.1.v3.1
29382069	JGI_gene	CDS	51487	51607	.	-	1	ID=Thupl.29382069s0001.1.v3.1.CDS.2;Parent=Thupl.29382069s0001.1.v3.1
29382069	JGI_gene	CDS	50790	50878	.	-	0	ID=Thupl.29382069s0001.1.v3.1.CDS.3;Parent=Thupl.29382069s0001.1.v3.1
29382069	JGI_gene	CDS	50631	50715	.	-	1	ID=Thupl.29382069s0001.1.v3.1.CDS.4;Parent=Thupl.29382069s0001.1.v3.1
29382069	JGI_gene	CDS	50349	50508	.	-	0	ID=Thupl.29382069s0001.1.v3.1.CDS.5;Parent=Thupl.29382069s0001.1.v3.1
29382069	JGI_gene	CDS	49335	49411	.	-	2	ID=Thupl.29382069s0001.1.v3.1.CDS.6;Parent=Thupl.29382069s0001.1.v3.1
29382069	JGI_gene	CDS	49189	49245	.	-	0	ID=Thupl.29382069s0001.1.v3.1.CDS.7;Parent=Thupl.29382069s0001.1.v3.1
29382069	JGI_gene	CDS	48933	49023	.	-	0	ID=Thupl.29382069s0001.1.v3.1.CDS.8;Parent=Thupl.29382069s0001.1.v3.1
29382069	JGI_gene	CDS	48551	48852	.	-	2	ID=Thupl.29382069s0001.1.v3.1.CDS.9;Parent=Thupl.29382069s0001.1.v3.1
29382069	JGI_gene	CDS	48004	48285	.	-	0	ID=Thupl.29382069s0001.1.v3.1.CDS.10;Parent=Thupl.29382069s0001.1.v3.1
29382069	JGI_gene	CDS	47186	47502	.	-	0	ID=Thupl.29382069s0001.1.v3.1.CDS.11;Parent=Thupl.29382069s0001.1.v3.1
29382069	JGI_gene	CDS	46778	46938	.	-	1	ID=Thupl.29382069s0001.1.v3.1.CDS.12;Parent=Thupl.29382069s0001.1.v3.1
29382069	JGI_gene	CDS	46387	46490	.	-	2	ID=Thupl.29382069s0001.1.v3.1.CDS.13;Parent=Thupl.29382069s0001.1.v3.1
29382069	JGI_gene	CDS	46137	46287	.	-	0	ID=Thupl.29382069s0001.1.v3.1.CDS.14;Parent=Thupl.29382069s0001.1.v3.1
29382069	JGI_gene	CDS	45485	45613	.	-	2	ID=Thupl.29382069s0001.1.v3.1.CDS.15;Parent=Thupl.29382069s0001.1.v3.1
29382069	JGI_gene	CDS	45246	45400	.	-	2	ID=Thupl.29382069s0001.1.v3.1.CDS.16;Parent=Thupl.29382069s0001.1.v3.1
29382069	JGI_gene	CDS	44816	45148	.	-	0	ID=Thupl.29382069s0001.1.v3.1.CDS.17;Parent=Thupl.29382069s0001.1.v3.1
29382069	JGI_gene	CDS	16979	17269	.	-	0	ID=Thupl.29382069s0001.1.v3.1.CDS.18;Parent=Thupl.29382069s0001.1.v3.1
29382069	JGI_gene	CDS	16813	16896	.	-	0	ID=Thupl.29382069s0001.1.v3.1.CDS.19;Parent=Thupl.29382069s0001.1.v3.1
29382069	JGI_gene	CDS	16405	16538	.	-	0	ID=Thupl.29382069s0001.1.v3.1.CDS.20;Parent=Thupl.29382069s0001.1.v3.1
29382069	JGI_gene	CDS	16087	16314	.	-	1	ID=Thupl.29382069s0001.1.v3.1.CDS.21;Parent=Thupl.29382069s0001.1.v3.1
29382069	JGI_gene	CDS	15406	15577	.	-	1	ID=Thupl.29382069s0001.1.v3.1.CDS.22;Parent=Thupl.29382069s0001.1.v3.1
29382069	JGI_gene	CDS	14838	15092	.	-	0	ID=Thupl.29382069s0001.1.v3.1.CDS.23;Parent=Thupl.29382069s0001.1.v3.1
29382069	JGI_gene	three_prime_UTR	14115	14478	.	-	.	ID=Thupl.29382069s0001.1.v3.1.three_prime_UTR.1;Parent=Thupl.29382069s0001.1.v3.1
29382069	JGI_gene	CDS	14479	14748	.	-	0	ID=Thupl.29382069s0001.1.v3.1.CDS.24;Parent=Thupl.29382069s0001.1.v3.1
29382069	JGI_gene	gene	327472	328524	.	+	.	ID=Thupl.29382069s0002.v3.1;Name=Thupl.29382069s0002
29382069	JGI_gene	mRNA	327472	328524	.	+	.	ID=Thupl.29382069s0002.1.v3.1;Name=Thupl.29382069s0002.1;longest=1;Parent=Thupl.29382069s0002.v3.1
29382069	JGI_gene	CDS	327472	327978	.	+	0	ID=Thupl.29382069s0002.1.v3.1.CDS.1;Parent=Thupl.29382069s0002.1.v3.1
29382069	JGI_gene	CDS	328033	328202	.	+	0	ID=Thupl.29382069s0002.1.v3.1.CDS.2;Parent=Thupl.29382069s0002.1.v3.1
29382069	JGI_gene	CDS	328347	328524	.	+	1	ID=Thupl.29382069s0002.1.v3.1.CDS.3;Parent=Thupl.29382069s0002.1.v3.1
29382069	JGI_gene	gene	870502	870973	.	+	.	ID=Thupl.29382069s0003.v3.1;Name=Thupl.29382069s0003
29382069	JGI_gene	mRNA	870502	870973	.	+	.	ID=Thupl.29382069s0003.1.v3.1;Name=Thupl.29382069s0003.1;longest=1;Parent=Thupl.29382069s0003.v3.1
29382069	JGI_gene	CDS	870502	870541	.	+	0	ID=Thupl.29382069s0003.1.v3.1.CDS.1;Parent=Thupl.29382069s0003.1.v3.1
29382069	JGI_gene	CDS	870648	870955	.	+	2	ID=Thupl.29382069s0003.1.v3.1.CDS.2;Parent=Thupl.29382069s0003.1.v3.1
29382069	JGI_gene	three_prime_UTR	870956	870973	.	+	.	ID=Thupl.29382069s0003.1.v3.1.three_prime_UTR.1;Parent=Thupl.29382069s0003.1.v3.1
29382069	JGI_gene	gene	1138721	1314370	.	+	.	ID=Thupl.29382069s0004.v3.1;Name=Thupl.29382069s0004
29382069	JGI_gene	mRNA	1138721	1314370	.	+	.	ID=Thupl.29382069s0004.1.v3.1;Name=Thupl.29382069s0004.1;longest=1;Parent=Thupl.29382069s0004.v3.1
29382069	JGI_gene	five_prime_UTR	1138721	1139007	.	+	.	ID=Thupl.29382069s0004.1.v3.1.five_prime_UTR.1;Parent=Thupl.29382069s0004.1.v3.1
29382069	JGI_gene	CDS	1139008	1139251	.	+	0	ID=Thupl.29382069s0004.1.v3.1.CDS.1;Parent=Thupl.29382069s0004.1.v3.1
29382069	JGI_gene	CDS	1149605	1149759	.	+	2	ID=Thupl.29382069s0004.1.v3.1.CDS.2;Parent=Thupl.29382069s0004.1.v3.1
29382069	JGI_gene	CDS	1150208	1150320	.	+	0	ID=Thupl.29382069s0004.1.v3.1.CDS.3;Parent=Thupl.29382069s0004.1.v3.1
29382069	JGI_gene	CDS	1164117	1164158	.	+	1	ID=Thupl.29382069s0004.1.v3.1.CDS.4;Parent=Thupl.29382069s0004.1.v3.1
29382069	JGI_gene	CDS	1197288	1197343	.	+	1	ID=Thupl.29382069s0004.1.v3.1.CDS.5;Parent=Thupl.29382069s0004.1.v3.1
29382069	JGI_gene	CDS	1242775	1242851	.	+	2	ID=Thupl.29382069s0004.1.v3.1.CDS.6;Parent=Thupl.29382069s0004.1.v3.1
29382069	JGI_gene	CDS	1247265	1247384	.	+	0	ID=Thupl.29382069s0004.1.v3.1.CDS.7;Parent=Thupl.29382069s0004.1.v3.1
29382069	JGI_gene	CDS	1311943	1312019	.	+	0	ID=Thupl.29382069s0004.1.v3.1.CDS.8;Parent=Thupl.29382069s0004.1.v3.1
29382069	JGI_gene	CDS	1312138	1312201	.	+	1	ID=Thupl.29382069s0004.1.v3.1.CDS.9;Parent=Thupl.29382069s0004.1.v3.1
29382069	JGI_gene	CDS	1312326	1312376	.	+	0	ID=Thupl.29382069s0004.1.v3.1.CDS.10;Parent=Thupl.29382069s0004.1.v3.1
29382069	JGI_gene	CDS	1312492	1312540	.	+	0	ID=Thupl.29382069s0004.1.v3.1.CDS.11;Parent=Thupl.29382069s0004.1.v3.1
29382069	JGI_gene	CDS	1313844	1313962	.	+	2	ID=Thupl.29382069s0004.1.v3.1.CDS.12;Parent=Thupl.29382069s0004.1.v3.1
29382069	JGI_gene	three_prime_UTR	1313963	1314370	.	+	.	ID=Thupl.29382069s0004.1.v3.1.three_prime_UTR.1;Parent=Thupl.29382069s0004.1.v3.1
29382069	JGI_gene	gene	1565695	1570729	.	-	.	ID=Thupl.29382069s0005.v3.1;Name=Thupl.29382069s0005
29382069	JGI_gene	mRNA	1565695	1570729	.	-	.	ID=Thupl.29382069s0005.1.v3.1;Name=Thupl.29382069s0005.1;longest=1;Parent=Thupl.29382069s0005.v3.1
29382069	JGI_gene	CDS	1569888	1570012	.	-	0	ID=Thupl.29382069s0005.1.v3.1.CDS.1;Parent=Thupl.29382069s0005.1.v3.1
29382069	JGI_gene	five_prime_UTR	1570013	1570729	.	-	.	ID=Thupl.29382069s0005.1.v3.1.five_prime_UTR.1;Parent=Thupl.29382069s0005.1.v3.1
29382069	JGI_gene	CDS	1567585	1567706	.	-	1	ID=Thupl.29382069s0005.1.v3.1.CDS.2;Parent=Thupl.29382069s0005.1.v3.1
29382069	JGI_gene	CDS	1567242	1567498	.	-	2	ID=Thupl.29382069s0005.1.v3.1.CDS.3;Parent=Thupl.29382069s0005.1.v3.1
29382069	JGI_gene	CDS	1566910	1567017	.	-	0	ID=Thupl.29382069s0005.1.v3.1.CDS.4;Parent=Thupl.29382069s0005.1.v3.1
29382069	JGI_gene	CDS	1566298	1566504	.	-	0	ID=Thupl.29382069s0005.1.v3.1.CDS.5;Parent=Thupl.29382069s0005.1.v3.1
29382069	JGI_gene	three_prime_UTR	1565695	1565992	.	-	.	ID=Thupl.29382069s0005.1.v3.1.three_prime_UTR.1;Parent=Thupl.29382069s0005.1.v3.1
29382069	JGI_gene	CDS	1565993	1566181	.	-	0	ID=Thupl.29382069s0005.1.v3.1.CDS.6;Parent=Thupl.29382069s0005.1.v3.1
29382069	JGI_gene	gene	2183247	2195019	.	-	.	ID=Thupl.29382069s0006.v3.1;Name=Thupl.29382069s0006
29382069	JGI_gene	mRNA	2183247	2195019	.	-	.	ID=Thupl.29382069s0006.1.v3.1;Name=Thupl.29382069s0006.1;longest=1;Parent=Thupl.29382069s0006.v3.1
29382069	JGI_gene	CDS	2193072	2193284	.	-	0	ID=Thupl.29382069s0006.1.v3.1.CDS.1;Parent=Thupl.29382069s0006.1.v3.1
29382069	JGI_gene	five_prime_UTR	2193285	2195019	.	-	.	ID=Thupl.29382069s0006.1.v3.1.five_prime_UTR.1;Parent=Thupl.29382069s0006.1.v3.1
29382069	JGI_gene	CDS	2192766	2192974	.	-	0	ID=Thupl.29382069s0006.1.v3.1.CDS.2;Parent=Thupl.29382069s0006.1.v3.1
29382069	JGI_gene	CDS	2192051	2192218	.	-	1	ID=Thupl.29382069s0006.1.v3.1.CDS.3;Parent=Thupl.29382069s0006.1.v3.1
29382069	JGI_gene	CDS	2191676	2191809	.	-	1	ID=Thupl.29382069s0006.1.v3.1.CDS.4;Parent=Thupl.29382069s0006.1.v3.1
29382069	JGI_gene	CDS	2191391	2191500	.	-	2	ID=Thupl.29382069s0006.1.v3.1.CDS.5;Parent=Thupl.29382069s0006.1.v3.1
29382069	JGI_gene	CDS	2189462	2189568	.	-	0	ID=Thupl.29382069s0006.1.v3.1.CDS.6;Parent=Thupl.29382069s0006.1.v3.1
29382069	JGI_gene	CDS	2189049	2189187	.	-	1	ID=Thupl.29382069s0006.1.v3.1.CDS.7;Parent=Thupl.29382069s0006.1.v3.1
29382069	JGI_gene	CDS	2188818	2188934	.	-	0	ID=Thupl.29382069s0006.1.v3.1.CDS.8;Parent=Thupl.29382069s0006.1.v3.1
29382069	JGI_gene	CDS	2188374	2188481	.	-	0	ID=Thupl.29382069s0006.1.v3.1.CDS.9;Parent=Thupl.29382069s0006.1.v3.1
29382069	JGI_gene	CDS	2188178	2188249	.	-	0	ID=Thupl.29382069s0006.1.v3.1.CDS.10;Parent=Thupl.29382069s0006.1.v3.1
29382069	JGI_gene	CDS	2187885	2188007	.	-	0	ID=Thupl.29382069s0006.1.v3.1.CDS.11;Parent=Thupl.29382069s0006.1.v3.1
29382069	JGI_gene	CDS	2187590	2187749	.	-	0	ID=Thupl.29382069s0006.1.v3.1.CDS.12;Parent=Thupl.29382069s0006.1.v3.1
29382069	JGI_gene	CDS	2187250	2187371	.	-	2	ID=Thupl.29382069s0006.1.v3.1.CDS.13;Parent=Thupl.29382069s0006.1.v3.1
29382069	JGI_gene	CDS	2186886	2187023	.	-	0	ID=Thupl.29382069s0006.1.v3.1.CDS.14;Parent=Thupl.29382069s0006.1.v3.1
29382069	JGI_gene	CDS	2186545	2186687	.	-	0	ID=Thupl.29382069s0006.1.v3.1.CDS.15;Parent=Thupl.29382069s0006.1.v3.1
29382069	JGI_gene	CDS	2186089	2186151	.	-	1	ID=Thupl.29382069s0006.1.v3.1.CDS.16;Parent=Thupl.29382069s0006.1.v3.1
29382069	JGI_gene	CDS	2185941	2186004	.	-	1	ID=Thupl.29382069s0006.1.v3.1.CDS.17;Parent=Thupl.29382069s0006.1.v3.1
29382069	JGI_gene	CDS	2185702	2185837	.	-	0	ID=Thupl.29382069s0006.1.v3.1.CDS.18;Parent=Thupl.29382069s0006.1.v3.1
29382069	JGI_gene	CDS	2185541	2185614	.	-	2	ID=Thupl.29382069s0006.1.v3.1.CDS.19;Parent=Thupl.29382069s0006.1.v3.1
29382069	JGI_gene	CDS	2185346	2185440	.	-	0	ID=Thupl.29382069s0006.1.v3.1.CDS.20;Parent=Thupl.29382069s0006.1.v3.1
29382069	JGI_gene	CDS	2184220	2184251	.	-	1	ID=Thupl.29382069s0006.1.v3.1.CDS.21;Parent=Thupl.29382069s0006.1.v3.1
29382069	JGI_gene	three_prime_UTR	2183247	2183824	.	-	.	ID=Thupl.29382069s0006.1.v3.1.three_prime_UTR.1;Parent=Thupl.29382069s0006.1.v3.1
29382069	JGI_gene	CDS	2183825	2184075	.	-	2	ID=Thupl.29382069s0006.1.v3.1.CDS.22;Parent=Thupl.29382069s0006.1.v3.1
29382069	JGI_gene	gene	2631758	2634818	.	-	.	ID=Thupl.29382069s0007.v3.1;Name=Thupl.29382069s0007
29382069	JGI_gene	mRNA	2631758	2634818	.	-	.	ID=Thupl.29382069s0007.1.v3.1;Name=Thupl.29382069s0007.1;longest=1;Parent=Thupl.29382069s0007.v3.1
29382069	JGI_gene	CDS	2634469	2634646	.	-	0	ID=Thupl.29382069s0007.1.v3.1.CDS.1;Parent=Thupl.29382069s0007.1.v3.1
29382069	JGI_gene	five_prime_UTR	2634647	2634818	.	-	.	ID=Thupl.29382069s0007.1.v3.1.five_prime_UTR.1;Parent=Thupl.29382069s0007.1.v3.1
29382069	JGI_gene	CDS	2633764	2634294	.	-	2	ID=Thupl.29382069s0007.1.v3.1.CDS.2;Parent=Thupl.29382069s0007.1.v3.1
29382069	JGI_gene	three_prime_UTR	2631758	2632396	.	-	.	ID=Thupl.29382069s0007.1.v3.1.three_prime_UTR.1;Parent=Thupl.29382069s0007.1.v3.1
29382069	JGI_gene	CDS	2632397	2633595	.	-	2	ID=Thupl.29382069s0007.1.v3.1.CDS.3;Parent=Thupl.29382069s0007.1.v3.1
29382069	JGI_gene	gene	2905334	2910548	.	+	.	ID=Thupl.29382069s0008.v3.1;Name=Thupl.29382069s0008
29382069	JGI_gene	mRNA	2905334	2910548	.	+	.	ID=Thupl.29382069s0008.1.v3.1;Name=Thupl.29382069s0008.1;longest=1;Parent=Thupl.29382069s0008.v3.1
29382069	JGI_gene	five_prime_UTR	2905334	2905587	.	+	.	ID=Thupl.29382069s0008.1.v3.1.five_prime_UTR.1;Parent=Thupl.29382069s0008.1.v3.1
29382069	JGI_gene	CDS	2905588	2905710	.	+	0	ID=Thupl.29382069s0008.1.v3.1.CDS.1;Parent=Thupl.29382069s0008.1.v3.1
29382069	JGI_gene	CDS	2905918	2906073	.	+	0	ID=Thupl.29382069s0008.1.v3.1.CDS.2;Parent=Thupl.29382069s0008.1.v3.1
29382069	JGI_gene	CDS	2906165	2906350	.	+	0	ID=Thupl.29382069s0008.1.v3.1.CDS.3;Parent=Thupl.29382069s0008.1.v3.1
29382069	JGI_gene	CDS	2908395	2908476	.	+	0	ID=Thupl.29382069s0008.1.v3.1.CDS.4;Parent=Thupl.29382069s0008.1.v3.1
29382069	JGI_gene	CDS	2908559	2908780	.	+	2	ID=Thupl.29382069s0008.1.v3.1.CDS.5;Parent=Thupl.29382069s0008.1.v3.1
29382069	JGI_gene	CDS	2909034	2909134	.	+	2	ID=Thupl.29382069s0008.1.v3.1.CDS.6;Parent=Thupl.29382069s0008.1.v3.1
29382069	JGI_gene	CDS	2909248	2909319	.	+	0	ID=Thupl.29382069s0008.1.v3.1.CDS.7;Parent=Thupl.29382069s0008.1.v3.1
29382069	JGI_gene	CDS	2909741	2910025	.	+	0	ID=Thupl.29382069s0008.1.v3.1.CDS.8;Parent=Thupl.29382069s0008.1.v3.1
29382069	JGI_gene	three_prime_UTR	2910026	2910548	.	+	.	ID=Thupl.29382069s0008.1.v3.1.three_prime_UTR.1;Parent=Thupl.29382069s0008.1.v3.1
29382071	JGI_gene	gene	337945	338400	.	+	.	ID=Thupl.29382071s0001.v3.1;Name=Thupl.29382071s0001
29382071	JGI_gene	mRNA	337945	338400	.	+	.	ID=Thupl.29382071s0001.1.v3.1;Name=Thupl.29382071s0001.1;longest=1;Parent=Thupl.29382071s0001.v3.1
29382071	JGI_gene	CDS	337945	338400	.	+	0	ID=Thupl.29382071s0001.1.v3.1.CDS.1;Parent=Thupl.29382071s0001.1.v3.1
29382071	JGI_gene	gene	739130	742507	.	-	.	ID=Thupl.29382071s0002.v3.1;Name=Thupl.29382071s0002
29382071	JGI_gene	mRNA	739130	742507	.	-	.	ID=Thupl.29382071s0002.1.v3.1;Name=Thupl.29382071s0002.1;longest=1;Parent=Thupl.29382071s0002.v3.1
29382071	JGI_gene	CDS	741907	742507	.	-	0	ID=Thupl.29382071s0002.1.v3.1.CDS.1;Parent=Thupl.29382071s0002.1.v3.1
29382071	JGI_gene	CDS	741217	741356	.	-	2	ID=Thupl.29382071s0002.1.v3.1.CDS.2;Parent=Thupl.29382071s0002.1.v3.1
29382071	JGI_gene	CDS	740534	740744	.	-	0	ID=Thupl.29382071s0002.1.v3.1.CDS.3;Parent=Thupl.29382071s0002.1.v3.1
29382071	JGI_gene	CDS	740188	740422	.	-	2	ID=Thupl.29382071s0002.1.v3.1.CDS.4;Parent=Thupl.29382071s0002.1.v3.1
29382071	JGI_gene	CDS	739738	739888	.	-	1	ID=Thupl.29382071s0002.1.v3.1.CDS.5;Parent=Thupl.29382071s0002.1.v3.1
29382071	JGI_gene	CDS	739130	739489	.	-	0	ID=Thupl.29382071s0002.1.v3.1.CDS.6;Parent=Thupl.29382071s0002.1.v3.1
29382071	JGI_gene	gene	745406	746035	.	+	.	ID=Thupl.29382071s0003.v3.1;Name=Thupl.29382071s0003
29382071	JGI_gene	mRNA	745406	746035	.	+	.	ID=Thupl.29382071s0003.1.v3.1;Name=Thupl.29382071s0003.1;longest=1;Parent=Thupl.29382071s0003.v3.1
29382071	JGI_gene	CDS	745406	746035	.	+	0	ID=Thupl.29382071s0003.1.v3.1.CDS.1;Parent=Thupl.29382071s0003.1.v3.1
29382072	JGI_gene	gene	236527	324905	.	-	.	ID=Thupl.29382072s0001.v3.1;Name=Thupl.29382072s0001
29382072	JGI_gene	mRNA	236527	324905	.	-	.	ID=Thupl.29382072s0001.1.v3.1;Name=Thupl.29382072s0001.1;longest=1;Parent=Thupl.29382072s0001.v3.1
29382072	JGI_gene	three_prime_UTR	321245	321293	.	-	.	ID=Thupl.29382072s0001.1.v3.1.three_prime_UTR.1;Parent=Thupl.29382072s0001.1.v3.1
29382072	JGI_gene	CDS	321294	324572	.	-	0	ID=Thupl.29382072s0001.1.v3.1.CDS.1;Parent=Thupl.29382072s0001.1.v3.1
29382072	JGI_gene	five_prime_UTR	324573	324905	.	-	.	ID=Thupl.29382072s0001.1.v3.1.five_prime_UTR.1;Parent=Thupl.29382072s0001.1.v3.1
29382072	JGI_gene	three_prime_UTR	236527	236579	.	-	.	ID=Thupl.29382072s0001.1.v3.1.three_prime_UTR.2;Parent=Thupl.29382072s0001.1.v3.1
29382072	JGI_gene	gene	272697	272948	.	-	.	ID=Thupl.29382072s0002.v3.1;Name=Thupl.29382072s0002
29382072	JGI_gene	mRNA	272697	272948	.	-	.	ID=Thupl.29382072s0002.1.v3.1;Name=Thupl.29382072s0002.1;longest=1;Parent=Thupl.29382072s0002.v3.1
29382072	JGI_gene	CDS	272697	272948	.	-	0	ID=Thupl.29382072s0002.1.v3.1.CDS.1;Parent=Thupl.29382072s0002.1.v3.1
29382072	JGI_gene	gene	632213	737102	.	-	.	ID=Thupl.29382072s0003.v3.1;Name=Thupl.29382072s0003
29382072	JGI_gene	mRNA	632213	737102	.	-	.	ID=Thupl.29382072s0003.1.v3.1;Name=Thupl.29382072s0003.1;longest=1;Parent=Thupl.29382072s0003.v3.1
29382072	JGI_gene	CDS	736391	736860	.	-	0	ID=Thupl.29382072s0003.1.v3.1.CDS.1;Parent=Thupl.29382072s0003.1.v3.1
29382072	JGI_gene	five_prime_UTR	736861	737102	.	-	.	ID=Thupl.29382072s0003.1.v3.1.five_prime_UTR.1;Parent=Thupl.29382072s0003.1.v3.1
29382072	JGI_gene	CDS	736084	736236	.	-	1	ID=Thupl.29382072s0003.1.v3.1.CDS.2;Parent=Thupl.29382072s0003.1.v3.1
29382072	JGI_gene	three_prime_UTR	632213	632385	.	-	.	ID=Thupl.29382072s0003.1.v3.1.three_prime_UTR.1;Parent=Thupl.29382072s0003.1.v3.1
29382072	JGI_gene	CDS	632386	632548	.	-	1	ID=Thupl.29382072s0003.1.v3.1.CDS.3;Parent=Thupl.29382072s0003.1.v3.1
29382072	JGI_gene	gene	984040	1044151	.	-	.	ID=Thupl.29382072s0004.v3.1;Name=Thupl.29382072s0004
29382072	JGI_gene	mRNA	984040	1044151	.	-	.	ID=Thupl.29382072s0004.1.v3.1;Name=Thupl.29382072s0004.1;longest=1;Parent=Thupl.29382072s0004.v3.1
29382072	JGI_gene	CDS	1043633	1044036	.	-	0	ID=Thupl.29382072s0004.1.v3.1.CDS.1;Parent=Thupl.29382072s0004.1.v3.1
29382072	JGI_gene	five_prime_UTR	1044037	1044151	.	-	.	ID=Thupl.29382072s0004.1.v3.1.five_prime_UTR.1;Parent=Thupl.29382072s0004.1.v3.1
29382072	JGI_gene	CDS	1030785	1031093	.	-	1	ID=Thupl.29382072s0004.1.v3.1.CDS.2;Parent=Thupl.29382072s0004.1.v3.1
29382072	JGI_gene	CDS	992572	992880	.	-	1	ID=Thupl.29382072s0004.1.v3.1.CDS.3;Parent=Thupl.29382072s0004.1.v3.1
29382072	JGI_gene	CDS	984749	984833	.	-	1	ID=Thupl.29382072s0004.1.v3.1.CDS.4;Parent=Thupl.29382072s0004.1.v3.1
29382072	JGI_gene	three_prime_UTR	984040	984432	.	-	.	ID=Thupl.29382072s0004.1.v3.1.three_prime_UTR.1;Parent=Thupl.29382072s0004.1.v3.1
29382072	JGI_gene	CDS	984433	984585	.	-	0	ID=Thupl.29382072s0004.1.v3.1.CDS.5;Parent=Thupl.29382072s0004.1.v3.1
29382072	JGI_gene	gene	1308962	1311613	.	-	.	ID=Thupl.29382072s0005.v3.1;Name=Thupl.29382072s0005
29382072	JGI_gene	mRNA	1308962	1311613	.	-	.	ID=Thupl.29382072s0005.1.v3.1;Name=Thupl.29382072s0005.1;longest=1;Parent=Thupl.29382072s0005.v3.1
29382072	JGI_gene	three_prime_UTR	1308962	1309161	.	-	.	ID=Thupl.29382072s0005.1.v3.1.three_prime_UTR.1;Parent=Thupl.29382072s0005.1.v3.1
29382072	JGI_gene	CDS	1309162	1311402	.	-	0	ID=Thupl.29382072s0005.1.v3.1.CDS.1;Parent=Thupl.29382072s0005.1.v3.1
29382072	JGI_gene	five_prime_UTR	1311403	1311613	.	-	.	ID=Thupl.29382072s0005.1.v3.1.five_prime_UTR.1;Parent=Thupl.29382072s0005.1.v3.1
29382073	JGI_gene	gene	10447	13277	.	-	.	ID=Thupl.29382073s0001.v3.1;Name=Thupl.29382073s0001
29382073	JGI_gene	mRNA	10447	13277	.	-	.	ID=Thupl.29382073s0001.1.v3.1;Name=Thupl.29382073s0001.1;longest=1;Parent=Thupl.29382073s0001.v3.1
29382073	JGI_gene	CDS	12939	13235	.	-	0	ID=Thupl.29382073s0001.1.v3.1.CDS.1;Parent=Thupl.29382073s0001.1.v3.1
29382073	JGI_gene	five_prime_UTR	13236	13277	.	-	.	ID=Thupl.29382073s0001.1.v3.1.five_prime_UTR.1;Parent=Thupl.29382073s0001.1.v3.1
29382073	JGI_gene	CDS	11051	11653	.	-	0	ID=Thupl.29382073s0001.1.v3.1.CDS.2;Parent=Thupl.29382073s0001.1.v3.1
29382073	JGI_gene	three_prime_UTR	10802	10900	.	-	.	ID=Thupl.29382073s0001.1.v3.1.three_prime_UTR.1;Parent=Thupl.29382073s0001.1.v3.1
29382073	JGI_gene	CDS	10901	10927	.	-	0	ID=Thupl.29382073s0001.1.v3.1.CDS.3;Parent=Thupl.29382073s0001.1.v3.1
29382073	JGI_gene	three_prime_UTR	10447	10712	.	-	.	ID=Thupl.29382073s0001.1.v3.1.three_prime_UTR.2;Parent=Thupl.29382073s0001.1.v3.1
29382073	JGI_gene	gene	18225	19868	.	-	.	ID=Thupl.29382073s0002.v3.1;Name=Thupl.29382073s0002
29382073	JGI_gene	mRNA	18225	19868	.	-	.	ID=Thupl.29382073s0002.1.v3.1;Name=Thupl.29382073s0002.1;longest=1;Parent=Thupl.29382073s0002.v3.1
29382073	JGI_gene	CDS	19862	19868	.	-	0	ID=Thupl.29382073s0002.1.v3.1.CDS.1;Parent=Thupl.29382073s0002.1.v3.1
29382073	JGI_gene	CDS	18485	18834	.	-	2	ID=Thupl.29382073s0002.1.v3.1.CDS.2;Parent=Thupl.29382073s0002.1.v3.1
29382073	JGI_gene	three_prime_UTR	18225	18258	.	-	.	ID=Thupl.29382073s0002.1.v3.1.three_prime_UTR.1;Parent=Thupl.29382073s0002.1.v3.1
29382073	JGI_gene	CDS	18259	18372	.	-	0	ID=Thupl.29382073s0002.1.v3.1.CDS.3;Parent=Thupl.29382073s0002.1.v3.1
29382073	JGI_gene	gene	43890	45611	.	-	.	ID=Thupl.29382073s0003.v3.1;Name=Thupl.29382073s0003
29382073	JGI_gene	mRNA	43890	45611	.	-	.	ID=Thupl.29382073s0003.1.v3.1;Name=Thupl.29382073s0003.1;longest=1;Parent=Thupl.29382073s0003.v3.1
29382073	JGI_gene	three_prime_UTR	43890	44134	.	-	.	ID=Thupl.29382073s0003.1.v3.1.three_prime_UTR.1;Parent=Thupl.29382073s0003.1.v3.1
29382073	JGI_gene	CDS	44135	45481	.	-	0	ID=Thupl.29382073s0003.1.v3.1.CDS.1;Parent=Thupl.29382073s0003.1.v3.1
29382073	JGI_gene	five_prime_UTR	45482	45611	.	-	.	ID=Thupl.29382073s0003.1.v3.1.five_prime_UTR.1;Parent=Thupl.29382073s0003.1.v3.1
29382073	JGI_gene	gene	797293	825040	.	+	.	ID=Thupl.29382073s0004.v3.1;Name=Thupl.29382073s0004
29382073	JGI_gene	mRNA	797293	825040	.	+	.	ID=Thupl.29382073s0004.1.v3.1;Name=Thupl.29382073s0004.1;longest=1;Parent=Thupl.29382073s0004.v3.1
29382073	JGI_gene	five_prime_UTR	797293	797473	.	+	.	ID=Thupl.29382073s0004.1.v3.1.five_prime_UTR.1;Parent=Thupl.29382073s0004.1.v3.1
29382073	JGI_gene	five_prime_UTR	797572	797735	.	+	.	ID=Thupl.29382073s0004.1.v3.1.five_prime_UTR.2;Parent=Thupl.29382073s0004.1.v3.1
29382073	JGI_gene	five_prime_UTR	797812	798221	.	+	.	ID=Thupl.29382073s0004.1.v3.1.five_prime_UTR.3;Parent=Thupl.29382073s0004.1.v3.1
29382073	JGI_gene	CDS	798222	798310	.	+	0	ID=Thupl.29382073s0004.1.v3.1.CDS.1;Parent=Thupl.29382073s0004.1.v3.1
29382073	JGI_gene	CDS	798506	800119	.	+	1	ID=Thupl.29382073s0004.1.v3.1.CDS.2;Parent=Thupl.29382073s0004.1.v3.1
29382073	JGI_gene	CDS	800278	800328	.	+	1	ID=Thupl.29382073s0004.1.v3.1.CDS.3;Parent=Thupl.29382073s0004.1.v3.1
29382073	JGI_gene	CDS	800479	800551	.	+	1	ID=Thupl.29382073s0004.1.v3.1.CDS.4;Parent=Thupl.29382073s0004.1.v3.1
29382073	JGI_gene	CDS	824472	824669	.	+	0	ID=Thupl.29382073s0004.1.v3.1.CDS.5;Parent=Thupl.29382073s0004.1.v3.1
29382073	JGI_gene	three_prime_UTR	824670	825040	.	+	.	ID=Thupl.29382073s0004.1.v3.1.three_prime_UTR.1;Parent=Thupl.29382073s0004.1.v3.1
29382073	JGI_gene	gene	1244841	1286792	.	-	.	ID=Thupl.29382073s0005.v3.1;Name=Thupl.29382073s0005
29382073	JGI_gene	mRNA	1244841	1286792	.	-	.	ID=Thupl.29382073s0005.1.v3.1;Name=Thupl.29382073s0005.1;longest=1;Parent=Thupl.29382073s0005.v3.1
29382073	JGI_gene	five_prime_UTR	1286292	1286792	.	-	.	ID=Thupl.29382073s0005.1.v3.1.five_prime_UTR.1;Parent=Thupl.29382073s0005.1.v3.1
29382073	JGI_gene	CDS	1285242	1285357	.	-	0	ID=Thupl.29382073s0005.1.v3.1.CDS.1;Parent=Thupl.29382073s0005.1.v3.1
29382073	JGI_gene	five_prime_UTR	1285358	1285816	.	-	.	ID=Thupl.29382073s0005.1.v3.1.five_prime_UTR.2;Parent=Thupl.29382073s0005.1.v3.1
29382073	JGI_gene	CDS	1283410	1285068	.	-	1	ID=Thupl.29382073s0005.1.v3.1.CDS.2;Parent=Thupl.29382073s0005.1.v3.1
29382073	JGI_gene	CDS	1283213	1283263	.	-	1	ID=Thupl.29382073s0005.1.v3.1.CDS.3;Parent=Thupl.29382073s0005.1.v3.1
29382073	JGI_gene	CDS	1282932	1283004	.	-	1	ID=Thupl.29382073s0005.1.v3.1.CDS.4;Parent=Thupl.29382073s0005.1.v3.1
29382073	JGI_gene	three_prime_UTR	1244841	1245307	.	-	.	ID=Thupl.29382073s0005.1.v3.1.three_prime_UTR.1;Parent=Thupl.29382073s0005.1.v3.1
29382073	JGI_gene	CDS	1245308	1245526	.	-	0	ID=Thupl.29382073s0005.1.v3.1.CDS.5;Parent=Thupl.29382073s0005.1.v3.1
29382074	JGI_gene	gene	53149	63636	.	-	.	ID=Thupl.29382074s0001.v3.1;Name=Thupl.29382074s0001
29382074	JGI_gene	mRNA	53149	63636	.	-	.	ID=Thupl.29382074s0001.1.v3.1;Name=Thupl.29382074s0001.1;longest=1;Parent=Thupl.29382074s0001.v3.1
29382074	JGI_gene	five_prime_UTR	63520	63636	.	-	.	ID=Thupl.29382074s0001.1.v3.1.five_prime_UTR.1;Parent=Thupl.29382074s0001.1.v3.1
29382074	JGI_gene	five_prime_UTR	63264	63368	.	-	.	ID=Thupl.29382074s0001.1.v3.1.five_prime_UTR.2;Parent=Thupl.29382074s0001.1.v3.1
29382074	JGI_gene	five_prime_UTR	58256	58396	.	-	.	ID=Thupl.29382074s0001.1.v3.1.five_prime_UTR.3;Parent=Thupl.29382074s0001.1.v3.1
29382074	JGI_gene	five_prime_UTR	58025	58071	.	-	.	ID=Thupl.29382074s0001.1.v3.1.five_prime_UTR.4;Parent=Thupl.29382074s0001.1.v3.1
29382074	JGI_gene	five_prime_UTR	54951	55028	.	-	.	ID=Thupl.29382074s0001.1.v3.1.five_prime_UTR.5;Parent=Thupl.29382074s0001.1.v3.1
29382074	JGI_gene	five_prime_UTR	54410	54508	.	-	.	ID=Thupl.29382074s0001.1.v3.1.five_prime_UTR.6;Parent=Thupl.29382074s0001.1.v3.1
29382074	JGI_gene	five_prime_UTR	54106	54270	.	-	.	ID=Thupl.29382074s0001.1.v3.1.five_prime_UTR.7;Parent=Thupl.29382074s0001.1.v3.1
29382074	JGI_gene	CDS	53514	53921	.	-	0	ID=Thupl.29382074s0001.1.v3.1.CDS.1;Parent=Thupl.29382074s0001.1.v3.1
29382074	JGI_gene	five_prime_UTR	53922	53923	.	-	.	ID=Thupl.29382074s0001.1.v3.1.five_prime_UTR.8;Parent=Thupl.29382074s0001.1.v3.1
29382074	JGI_gene	three_prime_UTR	53149	53197	.	-	.	ID=Thupl.29382074s0001.1.v3.1.three_prime_UTR.1;Parent=Thupl.29382074s0001.1.v3.1
29382074	JGI_gene	CDS	53198	53422	.	-	0	ID=Thupl.29382074s0001.1.v3.1.CDS.2;Parent=Thupl.29382074s0001.1.v3.1
29382074	JGI_gene	gene	327395	342631	.	-	.	ID=Thupl.29382074s0002.v3.1;Name=Thupl.29382074s0002
29382074	JGI_gene	mRNA	327395	342631	.	-	.	ID=Thupl.29382074s0002.1.v3.1;Name=Thupl.29382074s0002.1;longest=1;Parent=Thupl.29382074s0002.v3.1
29382074	JGI_gene	five_prime_UTR	342491	342631	.	-	.	ID=Thupl.29382074s0002.1.v3.1.five_prime_UTR.1;Parent=Thupl.29382074s0002.1.v3.1
29382074	JGI_gene	five_prime_UTR	342170	342240	.	-	.	ID=Thupl.29382074s0002.1.v3.1.five_prime_UTR.2;Parent=Thupl.29382074s0002.1.v3.1
29382074	JGI_gene	CDS	336456	336797	.	-	0	ID=Thupl.29382074s0002.1.v3.1.CDS.1;Parent=Thupl.29382074s0002.1.v3.1
29382074	JGI_gene	five_prime_UTR	336798	336828	.	-	.	ID=Thupl.29382074s0002.1.v3.1.five_prime_UTR.3;Parent=Thupl.29382074s0002.1.v3.1
29382074	JGI_gene	CDS	331133	331210	.	-	0	ID=Thupl.29382074s0002.1.v3.1.CDS.2;Parent=Thupl.29382074s0002.1.v3.1
29382074	JGI_gene	CDS	330159	330257	.	-	0	ID=Thupl.29382074s0002.1.v3.1.CDS.3;Parent=Thupl.29382074s0002.1.v3.1
29382074	JGI_gene	CDS	329820	330012	.	-	0	ID=Thupl.29382074s0002.1.v3.1.CDS.4;Parent=Thupl.29382074s0002.1.v3.1
29382074	JGI_gene	CDS	329255	329664	.	-	2	ID=Thupl.29382074s0002.1.v3.1.CDS.5;Parent=Thupl.29382074s0002.1.v3.1
29382074	JGI_gene	three_prime_UTR	327395	328940	.	-	.	ID=Thupl.29382074s0002.1.v3.1.three_prime_UTR.1;Parent=Thupl.29382074s0002.1.v3.1
29382074	JGI_gene	CDS	328941	329165	.	-	0	ID=Thupl.29382074s0002.1.v3.1.CDS.6;Parent=Thupl.29382074s0002.1.v3.1
29382074	JGI_gene	gene	330390	330767	.	-	.	ID=Thupl.29382074s0003.v3.1;Name=Thupl.29382074s0003
29382074	JGI_gene	mRNA	330390	330767	.	-	.	ID=Thupl.29382074s0003.1.v3.1;Name=Thupl.29382074s0003.1;longest=1;Parent=Thupl.29382074s0003.v3.1
29382074	JGI_gene	CDS	330390	330767	.	-	0	ID=Thupl.29382074s0003.1.v3.1.CDS.1;Parent=Thupl.29382074s0003.1.v3.1
29382075	JGI_gene	gene	2763	3794	.	-	.	ID=Thupl.29382075s0001.v3.1;Name=Thupl.29382075s0001
29382075	JGI_gene	mRNA	2763	3794	.	-	.	ID=Thupl.29382075s0001.1.v3.1;Name=Thupl.29382075s0001.1;longest=1;Parent=Thupl.29382075s0001.v3.1
29382075	JGI_gene	CDS	2763	3794	.	-	0	ID=Thupl.29382075s0001.1.v3.1.CDS.1;Parent=Thupl.29382075s0001.1.v3.1
29382075	JGI_gene	gene	287243	288366	.	-	.	ID=Thupl.29382075s0002.v3.1;Name=Thupl.29382075s0002
29382075	JGI_gene	mRNA	287243	288366	.	-	.	ID=Thupl.29382075s0002.1.v3.1;Name=Thupl.29382075s0002.1;longest=1;Parent=Thupl.29382075s0002.v3.1
29382075	JGI_gene	CDS	287997	288366	.	-	0	ID=Thupl.29382075s0002.1.v3.1.CDS.1;Parent=Thupl.29382075s0002.1.v3.1
29382075	JGI_gene	CDS	287771	287933	.	-	2	ID=Thupl.29382075s0002.1.v3.1.CDS.2;Parent=Thupl.29382075s0002.1.v3.1
29382075	JGI_gene	CDS	287243	287519	.	-	1	ID=Thupl.29382075s0002.1.v3.1.CDS.3;Parent=Thupl.29382075s0002.1.v3.1
29382075	JGI_gene	gene	347710	349904	.	-	.	ID=Thupl.29382075s0003.v3.1;Name=Thupl.29382075s0003
29382075	JGI_gene	mRNA	347710	349904	.	-	.	ID=Thupl.29382075s0003.1.v3.1;Name=Thupl.29382075s0003.1;longest=1;Parent=Thupl.29382075s0003.v3.1
29382075	JGI_gene	CDS	349260	349904	.	-	0	ID=Thupl.29382075s0003.1.v3.1.CDS.1;Parent=Thupl.29382075s0003.1.v3.1
29382075	JGI_gene	CDS	348981	349178	.	-	0	ID=Thupl.29382075s0003.1.v3.1.CDS.2;Parent=Thupl.29382075s0003.1.v3.1
29382075	JGI_gene	CDS	347710	348657	.	-	0	ID=Thupl.29382075s0003.1.v3.1.CDS.3;Parent=Thupl.29382075s0003.1.v3.1
29382075	JGI_gene	gene	473481	474769	.	+	.	ID=Thupl.29382075s0004.v3.1;Name=Thupl.29382075s0004
29382075	JGI_gene	mRNA	473481	474769	.	+	.	ID=Thupl.29382075s0004.1.v3.1;Name=Thupl.29382075s0004.1;longest=1;Parent=Thupl.29382075s0004.v3.1
29382075	JGI_gene	five_prime_UTR	473481	473534	.	+	.	ID=Thupl.29382075s0004.1.v3.1.five_prime_UTR.1;Parent=Thupl.29382075s0004.1.v3.1
29382075	JGI_gene	CDS	473535	474569	.	+	0	ID=Thupl.29382075s0004.1.v3.1.CDS.1;Parent=Thupl.29382075s0004.1.v3.1
29382075	JGI_gene	three_prime_UTR	474570	474769	.	+	.	ID=Thupl.29382075s0004.1.v3.1.three_prime_UTR.1;Parent=Thupl.29382075s0004.1.v3.1
29382076	JGI_gene	gene	22347	22758	.	-	.	ID=Thupl.29382076s0001.v3.1;Name=Thupl.29382076s0001
29382076	JGI_gene	mRNA	22347	22758	.	-	.	ID=Thupl.29382076s0001.1.v3.1;Name=Thupl.29382076s0001.1;longest=1;Parent=Thupl.29382076s0001.v3.1
29382076	JGI_gene	CDS	22459	22758	.	-	0	ID=Thupl.29382076s0001.1.v3.1.CDS.1;Parent=Thupl.29382076s0001.1.v3.1
29382076	JGI_gene	CDS	22347	22382	.	-	0	ID=Thupl.29382076s0001.1.v3.1.CDS.2;Parent=Thupl.29382076s0001.1.v3.1
29382078	JGI_gene	gene	14161	60867	.	-	.	ID=Thupl.29382078s0001.v3.1;Name=Thupl.29382078s0001
29382078	JGI_gene	mRNA	14161	60867	.	-	.	ID=Thupl.29382078s0001.1.v3.1;Name=Thupl.29382078s0001.1;longest=1;Parent=Thupl.29382078s0001.v3.1
29382078	JGI_gene	CDS	59768	60213	.	-	0	ID=Thupl.29382078s0001.1.v3.1.CDS.1;Parent=Thupl.29382078s0001.1.v3.1
29382078	JGI_gene	five_prime_UTR	60214	60867	.	-	.	ID=Thupl.29382078s0001.1.v3.1.five_prime_UTR.1;Parent=Thupl.29382078s0001.1.v3.1
29382078	JGI_gene	CDS	59650	59675	.	-	1	ID=Thupl.29382078s0001.1.v3.1.CDS.2;Parent=Thupl.29382078s0001.1.v3.1
29382078	JGI_gene	CDS	57798	57828	.	-	2	ID=Thupl.29382078s0001.1.v3.1.CDS.3;Parent=Thupl.29382078s0001.1.v3.1
29382078	JGI_gene	CDS	57537	57624	.	-	1	ID=Thupl.29382078s0001.1.v3.1.CDS.4;Parent=Thupl.29382078s0001.1.v3.1
29382078	JGI_gene	CDS	17600	17745	.	-	0	ID=Thupl.29382078s0001.1.v3.1.CDS.5;Parent=Thupl.29382078s0001.1.v3.1
29382078	JGI_gene	CDS	17377	17421	.	-	1	ID=Thupl.29382078s0001.1.v3.1.CDS.6;Parent=Thupl.29382078s0001.1.v3.1
29382078	JGI_gene	CDS	17149	17255	.	-	1	ID=Thupl.29382078s0001.1.v3.1.CDS.7;Parent=Thupl.29382078s0001.1.v3.1
29382078	JGI_gene	CDS	16963	17039	.	-	2	ID=Thupl.29382078s0001.1.v3.1.CDS.8;Parent=Thupl.29382078s0001.1.v3.1
29382078	JGI_gene	three_prime_UTR	14161	14546	.	-	.	ID=Thupl.29382078s0001.1.v3.1.three_prime_UTR.1;Parent=Thupl.29382078s0001.1.v3.1
29382078	JGI_gene	CDS	14547	14678	.	-	0	ID=Thupl.29382078s0001.1.v3.1.CDS.9;Parent=Thupl.29382078s0001.1.v3.1
29382078	JGI_gene	gene	51451	54444	.	-	.	ID=Thupl.29382078s0002.v3.1;Name=Thupl.29382078s0002
29382078	JGI_gene	mRNA	51451	54444	.	-	.	ID=Thupl.29382078s0002.1.v3.1;Name=Thupl.29382078s0002.1;longest=1;Parent=Thupl.29382078s0002.v3.1
29382078	JGI_gene	three_prime_UTR	51451	52160	.	-	.	ID=Thupl.29382078s0002.1.v3.1.three_prime_UTR.1;Parent=Thupl.29382078s0002.1.v3.1
29382078	JGI_gene	CDS	52161	52775	.	-	0	ID=Thupl.29382078s0002.1.v3.1.CDS.1;Parent=Thupl.29382078s0002.1.v3.1
29382078	JGI_gene	five_prime_UTR	52776	54444	.	-	.	ID=Thupl.29382078s0002.1.v3.1.five_prime_UTR.1;Parent=Thupl.29382078s0002.1.v3.1
29382078	JGI_gene	gene	801599	802012	.	-	.	ID=Thupl.29382078s0003.v3.1;Name=Thupl.29382078s0003
29382078	JGI_gene	mRNA	801599	802012	.	-	.	ID=Thupl.29382078s0003.1.v3.1;Name=Thupl.29382078s0003.1;longest=1;Parent=Thupl.29382078s0003.v3.1
29382078	JGI_gene	CDS	801599	802012	.	-	0	ID=Thupl.29382078s0003.1.v3.1.CDS.1;Parent=Thupl.29382078s0003.1.v3.1
29382078	JGI_gene	gene	856119	906848	.	-	.	ID=Thupl.29382078s0004.v3.1;Name=Thupl.29382078s0004
29382078	JGI_gene	mRNA	856119	906848	.	-	.	ID=Thupl.29382078s0004.1.v3.1;Name=Thupl.29382078s0004.1;longest=1;Parent=Thupl.29382078s0004.v3.1
29382078	JGI_gene	CDS	905688	906585	.	-	0	ID=Thupl.29382078s0004.1.v3.1.CDS.1;Parent=Thupl.29382078s0004.1.v3.1
29382078	JGI_gene	five_prime_UTR	906586	906848	.	-	.	ID=Thupl.29382078s0004.1.v3.1.five_prime_UTR.1;Parent=Thupl.29382078s0004.1.v3.1
29382078	JGI_gene	CDS	891815	892209	.	-	2	ID=Thupl.29382078s0004.1.v3.1.CDS.2;Parent=Thupl.29382078s0004.1.v3.1
29382078	JGI_gene	CDS	859287	860130	.	-	0	ID=Thupl.29382078s0004.1.v3.1.CDS.3;Parent=Thupl.29382078s0004.1.v3.1
29382078	JGI_gene	CDS	858429	859171	.	-	2	ID=Thupl.29382078s0004.1.v3.1.CDS.4;Parent=Thupl.29382078s0004.1.v3.1
29382078	JGI_gene	CDS	858129	858314	.	-	0	ID=Thupl.29382078s0004.1.v3.1.CDS.5;Parent=Thupl.29382078s0004.1.v3.1
29382078	JGI_gene	CDS	857575	857947	.	-	0	ID=Thupl.29382078s0004.1.v3.1.CDS.6;Parent=Thupl.29382078s0004.1.v3.1
29382078	JGI_gene	CDS	857419	857489	.	-	2	ID=Thupl.29382078s0004.1.v3.1.CDS.7;Parent=Thupl.29382078s0004.1.v3.1
29382078	JGI_gene	CDS	857150	857272	.	-	0	ID=Thupl.29382078s0004.1.v3.1.CDS.8;Parent=Thupl.29382078s0004.1.v3.1
29382078	JGI_gene	three_prime_UTR	856119	856464	.	-	.	ID=Thupl.29382078s0004.1.v3.1.three_prime_UTR.1;Parent=Thupl.29382078s0004.1.v3.1
29382078	JGI_gene	CDS	856465	856971	.	-	0	ID=Thupl.29382078s0004.1.v3.1.CDS.9;Parent=Thupl.29382078s0004.1.v3.1
29382078	JGI_gene	gene	1326741	1502538	.	-	.	ID=Thupl.29382078s0005.v3.1;Name=Thupl.29382078s0005
29382078	JGI_gene	mRNA	1326741	1502538	.	-	.	ID=Thupl.29382078s0005.1.v3.1;Name=Thupl.29382078s0005.1;longest=1;Parent=Thupl.29382078s0005.v3.1
29382078	JGI_gene	CDS	1502095	1502346	.	-	0	ID=Thupl.29382078s0005.1.v3.1.CDS.1;Parent=Thupl.29382078s0005.1.v3.1
29382078	JGI_gene	five_prime_UTR	1502347	1502538	.	-	.	ID=Thupl.29382078s0005.1.v3.1.five_prime_UTR.1;Parent=Thupl.29382078s0005.1.v3.1
29382078	JGI_gene	CDS	1487225	1487397	.	-	0	ID=Thupl.29382078s0005.1.v3.1.CDS.2;Parent=Thupl.29382078s0005.1.v3.1
29382078	JGI_gene	CDS	1486959	1487031	.	-	1	ID=Thupl.29382078s0005.1.v3.1.CDS.3;Parent=Thupl.29382078s0005.1.v3.1
29382078	JGI_gene	CDS	1486664	1486798	.	-	0	ID=Thupl.29382078s0005.1.v3.1.CDS.4;Parent=Thupl.29382078s0005.1.v3.1
29382078	JGI_gene	CDS	1486322	1486532	.	-	0	ID=Thupl.29382078s0005.1.v3.1.CDS.5;Parent=Thupl.29382078s0005.1.v3.1
29382078	JGI_gene	CDS	1456947	1457095	.	-	2	ID=Thupl.29382078s0005.1.v3.1.CDS.6;Parent=Thupl.29382078s0005.1.v3.1
29382078	JGI_gene	CDS	1435254	1435352	.	-	0	ID=Thupl.29382078s0005.1.v3.1.CDS.7;Parent=Thupl.29382078s0005.1.v3.1
29382078	JGI_gene	CDS	1425021	1425087	.	-	0	ID=Thupl.29382078s0005.1.v3.1.CDS.8;Parent=Thupl.29382078s0005.1.v3.1
29382078	JGI_gene	CDS	1424293	1424428	.	-	2	ID=Thupl.29382078s0005.1.v3.1.CDS.9;Parent=Thupl.29382078s0005.1.v3.1
29382078	JGI_gene	CDS	1416779	1416873	.	-	1	ID=Thupl.29382078s0005.1.v3.1.CDS.10;Parent=Thupl.29382078s0005.1.v3.1
29382078	JGI_gene	CDS	1416468	1416576	.	-	2	ID=Thupl.29382078s0005.1.v3.1.CDS.11;Parent=Thupl.29382078s0005.1.v3.1
29382078	JGI_gene	CDS	1380518	1380683	.	-	1	ID=Thupl.29382078s0005.1.v3.1.CDS.12;Parent=Thupl.29382078s0005.1.v3.1
29382078	JGI_gene	CDS	1379546	1379707	.	-	0	ID=Thupl.29382078s0005.1.v3.1.CDS.13;Parent=Thupl.29382078s0005.1.v3.1
29382078	JGI_gene	CDS	1359315	1359450	.	-	0	ID=Thupl.29382078s0005.1.v3.1.CDS.14;Parent=Thupl.29382078s0005.1.v3.1
29382078	JGI_gene	CDS	1327497	1327663	.	-	2	ID=Thupl.29382078s0005.1.v3.1.CDS.15;Parent=Thupl.29382078s0005.1.v3.1
29382078	JGI_gene	three_prime_UTR	1326741	1327330	.	-	.	ID=Thupl.29382078s0005.1.v3.1.three_prime_UTR.1;Parent=Thupl.29382078s0005.1.v3.1
29382078	JGI_gene	CDS	1327331	1327375	.	-	0	ID=Thupl.29382078s0005.1.v3.1.CDS.16;Parent=Thupl.29382078s0005.1.v3.1
29382078	JGI_gene	gene	1693097	1696918	.	+	.	ID=Thupl.29382078s0006.v3.1;Name=Thupl.29382078s0006
29382078	JGI_gene	mRNA	1693097	1696918	.	+	.	ID=Thupl.29382078s0006.1.v3.1;Name=Thupl.29382078s0006.1;longest=1;Parent=Thupl.29382078s0006.v3.1
29382078	JGI_gene	five_prime_UTR	1693097	1693314	.	+	.	ID=Thupl.29382078s0006.1.v3.1.five_prime_UTR.1;Parent=Thupl.29382078s0006.1.v3.1
29382078	JGI_gene	CDS	1693315	1693656	.	+	0	ID=Thupl.29382078s0006.1.v3.1.CDS.1;Parent=Thupl.29382078s0006.1.v3.1
29382078	JGI_gene	CDS	1693967	1694083	.	+	0	ID=Thupl.29382078s0006.1.v3.1.CDS.2;Parent=Thupl.29382078s0006.1.v3.1
29382078	JGI_gene	CDS	1694684	1696321	.	+	0	ID=Thupl.29382078s0006.1.v3.1.CDS.3;Parent=Thupl.29382078s0006.1.v3.1
29382078	JGI_gene	three_prime_UTR	1696322	1696918	.	+	.	ID=Thupl.29382078s0006.1.v3.1.three_prime_UTR.1;Parent=Thupl.29382078s0006.1.v3.1
29382078	JGI_gene	gene	2029672	2040037	.	+	.	ID=Thupl.29382078s0007.v3.1;Name=Thupl.29382078s0007
29382078	JGI_gene	mRNA	2029672	2040037	.	+	.	ID=Thupl.29382078s0007.1.v3.1;Name=Thupl.29382078s0007.1;longest=1;Parent=Thupl.29382078s0007.v3.1
29382078	JGI_gene	CDS	2029672	2029731	.	+	0	ID=Thupl.29382078s0007.1.v3.1.CDS.1;Parent=Thupl.29382078s0007.1.v3.1
29382078	JGI_gene	CDS	2037706	2037895	.	+	0	ID=Thupl.29382078s0007.1.v3.1.CDS.2;Parent=Thupl.29382078s0007.1.v3.1
29382078	JGI_gene	CDS	2038066	2038457	.	+	2	ID=Thupl.29382078s0007.1.v3.1.CDS.3;Parent=Thupl.29382078s0007.1.v3.1
29382078	JGI_gene	CDS	2038700	2039134	.	+	0	ID=Thupl.29382078s0007.1.v3.1.CDS.4;Parent=Thupl.29382078s0007.1.v3.1
29382078	JGI_gene	three_prime_UTR	2039135	2040037	.	+	.	ID=Thupl.29382078s0007.1.v3.1.three_prime_UTR.1;Parent=Thupl.29382078s0007.1.v3.1
29382078	JGI_gene	gene	2167673	2170928	.	-	.	ID=Thupl.29382078s0008.v3.1;Name=Thupl.29382078s0008
29382078	JGI_gene	mRNA	2167673	2170928	.	-	.	ID=Thupl.29382078s0008.1.v3.1;Name=Thupl.29382078s0008.1;longest=1;Parent=Thupl.29382078s0008.v3.1
29382078	JGI_gene	three_prime_UTR	2167673	2169716	.	-	.	ID=Thupl.29382078s0008.1.v3.1.three_prime_UTR.1;Parent=Thupl.29382078s0008.1.v3.1
29382078	JGI_gene	CDS	2169717	2170544	.	-	0	ID=Thupl.29382078s0008.1.v3.1.CDS.1;Parent=Thupl.29382078s0008.1.v3.1
29382078	JGI_gene	five_prime_UTR	2170545	2170928	.	-	.	ID=Thupl.29382078s0008.1.v3.1.five_prime_UTR.1;Parent=Thupl.29382078s0008.1.v3.1
29382079	JGI_gene	gene	93807	95707	.	-	.	ID=Thupl.29382079s0001.v3.1;Name=Thupl.29382079s0001
29382079	JGI_gene	mRNA	93807	95707	.	-	.	ID=Thupl.29382079s0001.1.v3.1;Name=Thupl.29382079s0001.1;longest=1;Parent=Thupl.29382079s0001.v3.1
29382079	JGI_gene	five_prime_UTR	95252	95707	.	-	.	ID=Thupl.29382079s0001.1.v3.1.five_prime_UTR.1;Parent=Thupl.29382079s0001.1.v3.1
29382079	JGI_gene	CDS	95061	95088	.	-	0	ID=Thupl.29382079s0001.1.v3.1.CDS.1;Parent=Thupl.29382079s0001.1.v3.1
29382079	JGI_gene	five_prime_UTR	95089	95125	.	-	.	ID=Thupl.29382079s0001.1.v3.1.five_prime_UTR.2;Parent=Thupl.29382079s0001.1.v3.1
29382079	JGI_gene	CDS	94394	94859	.	-	2	ID=Thupl.29382079s0001.1.v3.1.CDS.2;Parent=Thupl.29382079s0001.1.v3.1
29382079	JGI_gene	three_prime_UTR	93807	94227	.	-	.	ID=Thupl.29382079s0001.1.v3.1.three_prime_UTR.1;Parent=Thupl.29382079s0001.1.v3.1
29382079	JGI_gene	CDS	94228	94294	.	-	1	ID=Thupl.29382079s0001.1.v3.1.CDS.3;Parent=Thupl.29382079s0001.1.v3.1
29382079	JGI_gene	gene	269936	270945	.	+	.	ID=Thupl.29382079s0002.v3.1;Name=Thupl.29382079s0002
29382079	JGI_gene	mRNA	269936	270945	.	+	.	ID=Thupl.29382079s0002.1.v3.1;Name=Thupl.29382079s0002.1;longest=1;Parent=Thupl.29382079s0002.v3.1
29382079	JGI_gene	five_prime_UTR	269936	269968	.	+	.	ID=Thupl.29382079s0002.1.v3.1.five_prime_UTR.1;Parent=Thupl.29382079s0002.1.v3.1
29382079	JGI_gene	CDS	269969	270282	.	+	0	ID=Thupl.29382079s0002.1.v3.1.CDS.1;Parent=Thupl.29382079s0002.1.v3.1
29382079	JGI_gene	CDS	270422	270474	.	+	1	ID=Thupl.29382079s0002.1.v3.1.CDS.2;Parent=Thupl.29382079s0002.1.v3.1
29382079	JGI_gene	CDS	270601	270608	.	+	2	ID=Thupl.29382079s0002.1.v3.1.CDS.3;Parent=Thupl.29382079s0002.1.v3.1
29382079	JGI_gene	three_prime_UTR	270609	270696	.	+	.	ID=Thupl.29382079s0002.1.v3.1.three_prime_UTR.1;Parent=Thupl.29382079s0002.1.v3.1
29382079	JGI_gene	three_prime_UTR	270882	270945	.	+	.	ID=Thupl.29382079s0002.1.v3.1.three_prime_UTR.2;Parent=Thupl.29382079s0002.1.v3.1
29382079	JGI_gene	gene	368581	372598	.	-	.	ID=Thupl.29382079s0003.v3.1;Name=Thupl.29382079s0003
29382079	JGI_gene	mRNA	368581	372598	.	-	.	ID=Thupl.29382079s0003.1.v3.1;Name=Thupl.29382079s0003.1;longest=1;Parent=Thupl.29382079s0003.v3.1
29382079	JGI_gene	three_prime_UTR	368581	370194	.	-	.	ID=Thupl.29382079s0003.1.v3.1.three_prime_UTR.1;Parent=Thupl.29382079s0003.1.v3.1
29382079	JGI_gene	CDS	370195	371091	.	-	0	ID=Thupl.29382079s0003.1.v3.1.CDS.1;Parent=Thupl.29382079s0003.1.v3.1
29382079	JGI_gene	five_prime_UTR	371092	372598	.	-	.	ID=Thupl.29382079s0003.1.v3.1.five_prime_UTR.1;Parent=Thupl.29382079s0003.1.v3.1
29382079	JGI_gene	gene	468863	510045	.	-	.	ID=Thupl.29382079s0004.v3.1;Name=Thupl.29382079s0004
29382079	JGI_gene	mRNA	468863	510045	.	-	.	ID=Thupl.29382079s0004.1.v3.1;Name=Thupl.29382079s0004.1;longest=1;Parent=Thupl.29382079s0004.v3.1
29382079	JGI_gene	five_prime_UTR	509795	510045	.	-	.	ID=Thupl.29382079s0004.1.v3.1.five_prime_UTR.1;Parent=Thupl.29382079s0004.1.v3.1
29382079	JGI_gene	five_prime_UTR	509205	509298	.	-	.	ID=Thupl.29382079s0004.1.v3.1.five_prime_UTR.2;Parent=Thupl.29382079s0004.1.v3.1
29382079	JGI_gene	CDS	508770	508904	.	-	0	ID=Thupl.29382079s0004.1.v3.1.CDS.1;Parent=Thupl.29382079s0004.1.v3.1
29382079	JGI_gene	five_prime_UTR	508905	508998	.	-	.	ID=Thupl.29382079s0004.1.v3.1.five_prime_UTR.3;Parent=Thupl.29382079s0004.1.v3.1
29382079	JGI_gene	CDS	479908	480004	.	-	0	ID=Thupl.29382079s0004.1.v3.1.CDS.2;Parent=Thupl.29382079s0004.1.v3.1
29382079	JGI_gene	three_prime_UTR	468863	468889	.	-	.	ID=Thupl.29382079s0004.1.v3.1.three_prime_UTR.1;Parent=Thupl.29382079s0004.1.v3.1
29382079	JGI_gene	CDS	468890	468960	.	-	2	ID=Thupl.29382079s0004.1.v3.1.CDS.3;Parent=Thupl.29382079s0004.1.v3.1
29382079	JGI_gene	gene	626338	627326	.	+	.	ID=Thupl.29382079s0005.v3.1;Name=Thupl.29382079s0005
29382079	JGI_gene	mRNA	626338	627326	.	+	.	ID=Thupl.29382079s0005.1.v3.1;Name=Thupl.29382079s0005.1;longest=1;Parent=Thupl.29382079s0005.v3.1
29382079	JGI_gene	five_prime_UTR	626338	626387	.	+	.	ID=Thupl.29382079s0005.1.v3.1.five_prime_UTR.1;Parent=Thupl.29382079s0005.1.v3.1
29382079	JGI_gene	CDS	626388	626798	.	+	0	ID=Thupl.29382079s0005.1.v3.1.CDS.1;Parent=Thupl.29382079s0005.1.v3.1
29382079	JGI_gene	three_prime_UTR	626799	626883	.	+	.	ID=Thupl.29382079s0005.1.v3.1.three_prime_UTR.1;Parent=Thupl.29382079s0005.1.v3.1
29382079	JGI_gene	three_prime_UTR	626970	627053	.	+	.	ID=Thupl.29382079s0005.1.v3.1.three_prime_UTR.2;Parent=Thupl.29382079s0005.1.v3.1
29382079	JGI_gene	three_prime_UTR	627249	627326	.	+	.	ID=Thupl.29382079s0005.1.v3.1.three_prime_UTR.3;Parent=Thupl.29382079s0005.1.v3.1
29382080	JGI_gene	gene	421702	422919	.	-	.	ID=Thupl.29382080s0001.v3.1;Name=Thupl.29382080s0001
29382080	JGI_gene	mRNA	421702	422919	.	-	.	ID=Thupl.29382080s0001.1.v3.1;Name=Thupl.29382080s0001.1;longest=1;Parent=Thupl.29382080s0001.v3.1
29382080	JGI_gene	CDS	422478	422919	.	-	0	ID=Thupl.29382080s0001.1.v3.1.CDS.1;Parent=Thupl.29382080s0001.1.v3.1
29382080	JGI_gene	CDS	422164	422444	.	-	2	ID=Thupl.29382080s0001.1.v3.1.CDS.2;Parent=Thupl.29382080s0001.1.v3.1
29382080	JGI_gene	CDS	421702	421911	.	-	0	ID=Thupl.29382080s0001.1.v3.1.CDS.3;Parent=Thupl.29382080s0001.1.v3.1
29382080	JGI_gene	gene	1118292	1120846	.	+	.	ID=Thupl.29382080s0002.v3.1;Name=Thupl.29382080s0002
29382080	JGI_gene	mRNA	1118292	1120846	.	+	.	ID=Thupl.29382080s0002.1.v3.1;Name=Thupl.29382080s0002.1;longest=1;Parent=Thupl.29382080s0002.v3.1
29382080	JGI_gene	CDS	1118292	1118987	.	+	0	ID=Thupl.29382080s0002.1.v3.1.CDS.1;Parent=Thupl.29382080s0002.1.v3.1
29382080	JGI_gene	CDS	1120400	1120471	.	+	0	ID=Thupl.29382080s0002.1.v3.1.CDS.2;Parent=Thupl.29382080s0002.1.v3.1
29382080	JGI_gene	CDS	1120724	1120846	.	+	0	ID=Thupl.29382080s0002.1.v3.1.CDS.3;Parent=Thupl.29382080s0002.1.v3.1
29382080	JGI_gene	gene	1151950	1168278	.	-	.	ID=Thupl.29382080s0003.v3.1;Name=Thupl.29382080s0003
29382080	JGI_gene	mRNA	1151950	1168278	.	-	.	ID=Thupl.29382080s0003.1.v3.1;Name=Thupl.29382080s0003.1;longest=1;Parent=Thupl.29382080s0003.v3.1
29382080	JGI_gene	CDS	1167857	1168104	.	-	0	ID=Thupl.29382080s0003.1.v3.1.CDS.1;Parent=Thupl.29382080s0003.1.v3.1
29382080	JGI_gene	five_prime_UTR	1168105	1168278	.	-	.	ID=Thupl.29382080s0003.1.v3.1.five_prime_UTR.1;Parent=Thupl.29382080s0003.1.v3.1
29382080	JGI_gene	CDS	1160798	1160879	.	-	1	ID=Thupl.29382080s0003.1.v3.1.CDS.2;Parent=Thupl.29382080s0003.1.v3.1
29382080	JGI_gene	CDS	1160394	1160510	.	-	0	ID=Thupl.29382080s0003.1.v3.1.CDS.3;Parent=Thupl.29382080s0003.1.v3.1
29382080	JGI_gene	CDS	1160044	1160219	.	-	0	ID=Thupl.29382080s0003.1.v3.1.CDS.4;Parent=Thupl.29382080s0003.1.v3.1
29382080	JGI_gene	CDS	1158971	1159901	.	-	1	ID=Thupl.29382080s0003.1.v3.1.CDS.5;Parent=Thupl.29382080s0003.1.v3.1
29382080	JGI_gene	CDS	1158775	1158872	.	-	0	ID=Thupl.29382080s0003.1.v3.1.CDS.6;Parent=Thupl.29382080s0003.1.v3.1
29382080	JGI_gene	CDS	1158263	1158680	.	-	1	ID=Thupl.29382080s0003.1.v3.1.CDS.7;Parent=Thupl.29382080s0003.1.v3.1
29382080	JGI_gene	CDS	1157515	1158114	.	-	0	ID=Thupl.29382080s0003.1.v3.1.CDS.8;Parent=Thupl.29382080s0003.1.v3.1
29382080	JGI_gene	CDS	1157240	1157419	.	-	0	ID=Thupl.29382080s0003.1.v3.1.CDS.9;Parent=Thupl.29382080s0003.1.v3.1
29382080	JGI_gene	CDS	1156498	1157064	.	-	0	ID=Thupl.29382080s0003.1.v3.1.CDS.10;Parent=Thupl.29382080s0003.1.v3.1
29382080	JGI_gene	CDS	1156144	1156260	.	-	0	ID=Thupl.29382080s0003.1.v3.1.CDS.11;Parent=Thupl.29382080s0003.1.v3.1
29382080	JGI_gene	CDS	1155914	1156032	.	-	0	ID=Thupl.29382080s0003.1.v3.1.CDS.12;Parent=Thupl.29382080s0003.1.v3.1
29382080	JGI_gene	CDS	1154178	1155801	.	-	1	ID=Thupl.29382080s0003.1.v3.1.CDS.13;Parent=Thupl.29382080s0003.1.v3.1
29382080	JGI_gene	three_prime_UTR	1151950	1153019	.	-	.	ID=Thupl.29382080s0003.1.v3.1.three_prime_UTR.1;Parent=Thupl.29382080s0003.1.v3.1
29382080	JGI_gene	CDS	1153020	1153694	.	-	0	ID=Thupl.29382080s0003.1.v3.1.CDS.14;Parent=Thupl.29382080s0003.1.v3.1
29382080	JGI_gene	gene	1297227	1300482	.	-	.	ID=Thupl.29382080s0004.v3.1;Name=Thupl.29382080s0004
29382080	JGI_gene	mRNA	1297227	1300482	.	-	.	ID=Thupl.29382080s0004.1.v3.1;Name=Thupl.29382080s0004.1;longest=1;Parent=Thupl.29382080s0004.v3.1
29382080	JGI_gene	CDS	1299810	1299962	.	-	0	ID=Thupl.29382080s0004.1.v3.1.CDS.1;Parent=Thupl.29382080s0004.1.v3.1
29382080	JGI_gene	five_prime_UTR	1299963	1300482	.	-	.	ID=Thupl.29382080s0004.1.v3.1.five_prime_UTR.1;Parent=Thupl.29382080s0004.1.v3.1
29382080	JGI_gene	CDS	1298195	1298243	.	-	0	ID=Thupl.29382080s0004.1.v3.1.CDS.2;Parent=Thupl.29382080s0004.1.v3.1
29382080	JGI_gene	CDS	1297845	1298044	.	-	2	ID=Thupl.29382080s0004.1.v3.1.CDS.3;Parent=Thupl.29382080s0004.1.v3.1
29382080	JGI_gene	three_prime_UTR	1297227	1297382	.	-	.	ID=Thupl.29382080s0004.1.v3.1.three_prime_UTR.1;Parent=Thupl.29382080s0004.1.v3.1
29382080	JGI_gene	CDS	1297383	1297694	.	-	0	ID=Thupl.29382080s0004.1.v3.1.CDS.4;Parent=Thupl.29382080s0004.1.v3.1
29382080	JGI_gene	gene	1426582	1426914	.	+	.	ID=Thupl.29382080s0005.v3.1;Name=Thupl.29382080s0005
29382080	JGI_gene	mRNA	1426582	1426914	.	+	.	ID=Thupl.29382080s0005.1.v3.1;Name=Thupl.29382080s0005.1;longest=1;Parent=Thupl.29382080s0005.v3.1
29382080	JGI_gene	CDS	1426582	1426914	.	+	0	ID=Thupl.29382080s0005.1.v3.1.CDS.1;Parent=Thupl.29382080s0005.1.v3.1
29382080	JGI_gene	gene	1470304	1518179	.	-	.	ID=Thupl.29382080s0006.v3.1;Name=Thupl.29382080s0006
29382080	JGI_gene	mRNA	1470304	1518179	.	-	.	ID=Thupl.29382080s0006.1.v3.1;Name=Thupl.29382080s0006.1;longest=1;Parent=Thupl.29382080s0006.v3.1
29382080	JGI_gene	CDS	1517935	1517964	.	-	0	ID=Thupl.29382080s0006.1.v3.1.CDS.1;Parent=Thupl.29382080s0006.1.v3.1
29382080	JGI_gene	five_prime_UTR	1517965	1518179	.	-	.	ID=Thupl.29382080s0006.1.v3.1.five_prime_UTR.1;Parent=Thupl.29382080s0006.1.v3.1
29382080	JGI_gene	CDS	1517718	1517846	.	-	0	ID=Thupl.29382080s0006.1.v3.1.CDS.2;Parent=Thupl.29382080s0006.1.v3.1
29382080	JGI_gene	three_prime_UTR	1470304	1473449	.	-	.	ID=Thupl.29382080s0006.1.v3.1.three_prime_UTR.1;Parent=Thupl.29382080s0006.1.v3.1
29382080	JGI_gene	CDS	1473450	1475036	.	-	0	ID=Thupl.29382080s0006.1.v3.1.CDS.3;Parent=Thupl.29382080s0006.1.v3.1
29382080	JGI_gene	gene	1629097	1643463	.	-	.	ID=Thupl.29382080s0007.v3.1;Name=Thupl.29382080s0007
29382080	JGI_gene	mRNA	1629097	1643463	.	-	.	ID=Thupl.29382080s0007.1.v3.1;Name=Thupl.29382080s0007.1;longest=1;Parent=Thupl.29382080s0007.v3.1
29382080	JGI_gene	CDS	1641901	1642178	.	-	0	ID=Thupl.29382080s0007.1.v3.1.CDS.1;Parent=Thupl.29382080s0007.1.v3.1
29382080	JGI_gene	five_prime_UTR	1642179	1643463	.	-	.	ID=Thupl.29382080s0007.1.v3.1.five_prime_UTR.1;Parent=Thupl.29382080s0007.1.v3.1
29382080	JGI_gene	CDS	1641670	1641790	.	-	1	ID=Thupl.29382080s0007.1.v3.1.CDS.2;Parent=Thupl.29382080s0007.1.v3.1
29382080	JGI_gene	CDS	1641503	1641591	.	-	0	ID=Thupl.29382080s0007.1.v3.1.CDS.3;Parent=Thupl.29382080s0007.1.v3.1
29382080	JGI_gene	CDS	1641334	1641418	.	-	1	ID=Thupl.29382080s0007.1.v3.1.CDS.4;Parent=Thupl.29382080s0007.1.v3.1
29382080	JGI_gene	CDS	1641037	1641196	.	-	0	ID=Thupl.29382080s0007.1.v3.1.CDS.5;Parent=Thupl.29382080s0007.1.v3.1
29382080	JGI_gene	CDS	1640873	1640949	.	-	2	ID=Thupl.29382080s0007.1.v3.1.CDS.6;Parent=Thupl.29382080s0007.1.v3.1
29382080	JGI_gene	CDS	1640743	1640787	.	-	0	ID=Thupl.29382080s0007.1.v3.1.CDS.7;Parent=Thupl.29382080s0007.1.v3.1
29382080	JGI_gene	CDS	1637475	1637565	.	-	0	ID=Thupl.29382080s0007.1.v3.1.CDS.8;Parent=Thupl.29382080s0007.1.v3.1
29382080	JGI_gene	CDS	1637100	1637401	.	-	2	ID=Thupl.29382080s0007.1.v3.1.CDS.9;Parent=Thupl.29382080s0007.1.v3.1
29382080	JGI_gene	CDS	1636738	1637004	.	-	0	ID=Thupl.29382080s0007.1.v3.1.CDS.10;Parent=Thupl.29382080s0007.1.v3.1
29382080	JGI_gene	CDS	1636265	1636581	.	-	0	ID=Thupl.29382080s0007.1.v3.1.CDS.11;Parent=Thupl.29382080s0007.1.v3.1
29382080	JGI_gene	CDS	1633376	1633536	.	-	1	ID=Thupl.29382080s0007.1.v3.1.CDS.12;Parent=Thupl.29382080s0007.1.v3.1
29382080	JGI_gene	CDS	1633192	1633295	.	-	2	ID=Thupl.29382080s0007.1.v3.1.CDS.13;Parent=Thupl.29382080s0007.1.v3.1
29382080	JGI_gene	CDS	1632944	1633103	.	-	0	ID=Thupl.29382080s0007.1.v3.1.CDS.14;Parent=Thupl.29382080s0007.1.v3.1
29382080	JGI_gene	CDS	1632733	1632855	.	-	2	ID=Thupl.29382080s0007.1.v3.1.CDS.15;Parent=Thupl.29382080s0007.1.v3.1
29382080	JGI_gene	CDS	1632371	1632489	.	-	2	ID=Thupl.29382080s0007.1.v3.1.CDS.16;Parent=Thupl.29382080s0007.1.v3.1
29382080	JGI_gene	CDS	1631907	1632239	.	-	0	ID=Thupl.29382080s0007.1.v3.1.CDS.17;Parent=Thupl.29382080s0007.1.v3.1
29382080	JGI_gene	CDS	1631519	1631809	.	-	0	ID=Thupl.29382080s0007.1.v3.1.CDS.18;Parent=Thupl.29382080s0007.1.v3.1
29382080	JGI_gene	CDS	1631328	1631411	.	-	0	ID=Thupl.29382080s0007.1.v3.1.CDS.19;Parent=Thupl.29382080s0007.1.v3.1
29382080	JGI_gene	CDS	1631118	1631251	.	-	0	ID=Thupl.29382080s0007.1.v3.1.CDS.20;Parent=Thupl.29382080s0007.1.v3.1
29382080	JGI_gene	CDS	1630708	1630935	.	-	1	ID=Thupl.29382080s0007.1.v3.1.CDS.21;Parent=Thupl.29382080s0007.1.v3.1
29382080	JGI_gene	CDS	1630390	1630561	.	-	1	ID=Thupl.29382080s0007.1.v3.1.CDS.22;Parent=Thupl.29382080s0007.1.v3.1
29382080	JGI_gene	CDS	1629867	1630121	.	-	0	ID=Thupl.29382080s0007.1.v3.1.CDS.23;Parent=Thupl.29382080s0007.1.v3.1
29382080	JGI_gene	three_prime_UTR	1629097	1629512	.	-	.	ID=Thupl.29382080s0007.1.v3.1.three_prime_UTR.1;Parent=Thupl.29382080s0007.1.v3.1
29382080	JGI_gene	CDS	1629513	1629782	.	-	0	ID=Thupl.29382080s0007.1.v3.1.CDS.24;Parent=Thupl.29382080s0007.1.v3.1
29382080	JGI_gene	gene	2179764	2225872	.	+	.	ID=Thupl.29382080s0008.v3.1;Name=Thupl.29382080s0008
29382080	JGI_gene	mRNA	2179764	2225872	.	+	.	ID=Thupl.29382080s0008.1.v3.1;Name=Thupl.29382080s0008.1;longest=1;Parent=Thupl.29382080s0008.v3.1
29382080	JGI_gene	five_prime_UTR	2179764	2179896	.	+	.	ID=Thupl.29382080s0008.1.v3.1.five_prime_UTR.1;Parent=Thupl.29382080s0008.1.v3.1
29382080	JGI_gene	CDS	2179897	2180150	.	+	0	ID=Thupl.29382080s0008.1.v3.1.CDS.1;Parent=Thupl.29382080s0008.1.v3.1
29382080	JGI_gene	CDS	2180234	2180354	.	+	1	ID=Thupl.29382080s0008.1.v3.1.CDS.2;Parent=Thupl.29382080s0008.1.v3.1
29382080	JGI_gene	CDS	2180423	2180511	.	+	0	ID=Thupl.29382080s0008.1.v3.1.CDS.3;Parent=Thupl.29382080s0008.1.v3.1
29382080	JGI_gene	CDS	2180624	2180708	.	+	1	ID=Thupl.29382080s0008.1.v3.1.CDS.4;Parent=Thupl.29382080s0008.1.v3.1
29382080	JGI_gene	CDS	2180825	2180984	.	+	0	ID=Thupl.29382080s0008.1.v3.1.CDS.5;Parent=Thupl.29382080s0008.1.v3.1
29382080	JGI_gene	CDS	2181074	2181150	.	+	2	ID=Thupl.29382080s0008.1.v3.1.CDS.6;Parent=Thupl.29382080s0008.1.v3.1
29382080	JGI_gene	CDS	2181242	2181286	.	+	0	ID=Thupl.29382080s0008.1.v3.1.CDS.7;Parent=Thupl.29382080s0008.1.v3.1
29382080	JGI_gene	CDS	2207288	2207378	.	+	0	ID=Thupl.29382080s0008.1.v3.1.CDS.8;Parent=Thupl.29382080s0008.1.v3.1
29382080	JGI_gene	CDS	2207453	2207754	.	+	2	ID=Thupl.29382080s0008.1.v3.1.CDS.9;Parent=Thupl.29382080s0008.1.v3.1
29382080	JGI_gene	CDS	2207870	2208145	.	+	0	ID=Thupl.29382080s0008.1.v3.1.CDS.10;Parent=Thupl.29382080s0008.1.v3.1
29382080	JGI_gene	CDS	2208291	2208607	.	+	0	ID=Thupl.29382080s0008.1.v3.1.CDS.11;Parent=Thupl.29382080s0008.1.v3.1
29382080	JGI_gene	CDS	2221762	2221922	.	+	1	ID=Thupl.29382080s0008.1.v3.1.CDS.12;Parent=Thupl.29382080s0008.1.v3.1
29382080	JGI_gene	CDS	2222019	2222122	.	+	2	ID=Thupl.29382080s0008.1.v3.1.CDS.13;Parent=Thupl.29382080s0008.1.v3.1
29382080	JGI_gene	CDS	2222214	2222373	.	+	0	ID=Thupl.29382080s0008.1.v3.1.CDS.14;Parent=Thupl.29382080s0008.1.v3.1
29382080	JGI_gene	CDS	2222461	2222583	.	+	2	ID=Thupl.29382080s0008.1.v3.1.CDS.15;Parent=Thupl.29382080s0008.1.v3.1
29382080	JGI_gene	CDS	2222795	2222916	.	+	2	ID=Thupl.29382080s0008.1.v3.1.CDS.16;Parent=Thupl.29382080s0008.1.v3.1
29382080	JGI_gene	CDS	2223034	2223366	.	+	0	ID=Thupl.29382080s0008.1.v3.1.CDS.17;Parent=Thupl.29382080s0008.1.v3.1
29382080	JGI_gene	CDS	2223464	2223754	.	+	0	ID=Thupl.29382080s0008.1.v3.1.CDS.18;Parent=Thupl.29382080s0008.1.v3.1
29382080	JGI_gene	CDS	2223837	2223920	.	+	0	ID=Thupl.29382080s0008.1.v3.1.CDS.19;Parent=Thupl.29382080s0008.1.v3.1
29382080	JGI_gene	CDS	2224004	2224137	.	+	0	ID=Thupl.29382080s0008.1.v3.1.CDS.20;Parent=Thupl.29382080s0008.1.v3.1
29382080	JGI_gene	CDS	2224305	2224532	.	+	1	ID=Thupl.29382080s0008.1.v3.1.CDS.21;Parent=Thupl.29382080s0008.1.v3.1
29382080	JGI_gene	CDS	2224670	2224841	.	+	1	ID=Thupl.29382080s0008.1.v3.1.CDS.22;Parent=Thupl.29382080s0008.1.v3.1
29382080	JGI_gene	CDS	2225099	2225353	.	+	0	ID=Thupl.29382080s0008.1.v3.1.CDS.23;Parent=Thupl.29382080s0008.1.v3.1
29382080	JGI_gene	CDS	2225442	2225711	.	+	0	ID=Thupl.29382080s0008.1.v3.1.CDS.24;Parent=Thupl.29382080s0008.1.v3.1
29382080	JGI_gene	three_prime_UTR	2225712	2225872	.	+	.	ID=Thupl.29382080s0008.1.v3.1.three_prime_UTR.1;Parent=Thupl.29382080s0008.1.v3.1
29382080	JGI_gene	gene	2244595	2245298	.	+	.	ID=Thupl.29382080s0009.v3.1;Name=Thupl.29382080s0009
29382080	JGI_gene	mRNA	2244595	2245298	.	+	.	ID=Thupl.29382080s0009.1.v3.1;Name=Thupl.29382080s0009.1;longest=1;Parent=Thupl.29382080s0009.v3.1
29382080	JGI_gene	five_prime_UTR	2244595	2244938	.	+	.	ID=Thupl.29382080s0009.1.v3.1.five_prime_UTR.1;Parent=Thupl.29382080s0009.1.v3.1
29382080	JGI_gene	CDS	2244939	2245298	.	+	0	ID=Thupl.29382080s0009.1.v3.1.CDS.1;Parent=Thupl.29382080s0009.1.v3.1
29382080	JGI_gene	gene	2451393	2451865	.	-	.	ID=Thupl.29382080s0010.v3.1;Name=Thupl.29382080s0010
29382080	JGI_gene	mRNA	2451393	2451865	.	-	.	ID=Thupl.29382080s0010.1.v3.1;Name=Thupl.29382080s0010.1;longest=1;Parent=Thupl.29382080s0010.v3.1
29382080	JGI_gene	CDS	2451724	2451865	.	-	0	ID=Thupl.29382080s0010.1.v3.1.CDS.1;Parent=Thupl.29382080s0010.1.v3.1
29382080	JGI_gene	CDS	2451393	2451622	.	-	2	ID=Thupl.29382080s0010.1.v3.1.CDS.2;Parent=Thupl.29382080s0010.1.v3.1
29382080	JGI_gene	gene	2540196	2541943	.	-	.	ID=Thupl.29382080s0011.v3.1;Name=Thupl.29382080s0011
29382080	JGI_gene	mRNA	2540196	2541943	.	-	.	ID=Thupl.29382080s0011.1.v3.1;Name=Thupl.29382080s0011.1;longest=1;Parent=Thupl.29382080s0011.v3.1
29382080	JGI_gene	three_prime_UTR	2540196	2540856	.	-	.	ID=Thupl.29382080s0011.1.v3.1.three_prime_UTR.1;Parent=Thupl.29382080s0011.1.v3.1
29382080	JGI_gene	CDS	2540857	2541888	.	-	0	ID=Thupl.29382080s0011.1.v3.1.CDS.1;Parent=Thupl.29382080s0011.1.v3.1
29382080	JGI_gene	five_prime_UTR	2541889	2541943	.	-	.	ID=Thupl.29382080s0011.1.v3.1.five_prime_UTR.1;Parent=Thupl.29382080s0011.1.v3.1
29382080	JGI_gene	gene	2583483	2585392	.	-	.	ID=Thupl.29382080s0012.v3.1;Name=Thupl.29382080s0012
29382080	JGI_gene	mRNA	2583483	2585392	.	-	.	ID=Thupl.29382080s0012.1.v3.1;Name=Thupl.29382080s0012.1;longest=1;Parent=Thupl.29382080s0012.v3.1
29382080	JGI_gene	three_prime_UTR	2583483	2584245	.	-	.	ID=Thupl.29382080s0012.1.v3.1.three_prime_UTR.1;Parent=Thupl.29382080s0012.1.v3.1
29382080	JGI_gene	CDS	2584246	2585220	.	-	0	ID=Thupl.29382080s0012.1.v3.1.CDS.1;Parent=Thupl.29382080s0012.1.v3.1
29382080	JGI_gene	five_prime_UTR	2585221	2585392	.	-	.	ID=Thupl.29382080s0012.1.v3.1.five_prime_UTR.1;Parent=Thupl.29382080s0012.1.v3.1
29382080	JGI_gene	gene	2634857	2635377	.	+	.	ID=Thupl.29382080s0013.v3.1;Name=Thupl.29382080s0013
29382080	JGI_gene	mRNA	2634857	2635377	.	+	.	ID=Thupl.29382080s0013.1.v3.1;Name=Thupl.29382080s0013.1;longest=1;Parent=Thupl.29382080s0013.v3.1
29382080	JGI_gene	CDS	2634857	2634890	.	+	0	ID=Thupl.29382080s0013.1.v3.1.CDS.1;Parent=Thupl.29382080s0013.1.v3.1
29382080	JGI_gene	CDS	2635094	2635377	.	+	2	ID=Thupl.29382080s0013.1.v3.1.CDS.2;Parent=Thupl.29382080s0013.1.v3.1
29382080	JGI_gene	gene	2642061	2685478	.	-	.	ID=Thupl.29382080s0014.v3.1;Name=Thupl.29382080s0014
29382080	JGI_gene	mRNA	2642061	2685478	.	-	.	ID=Thupl.29382080s0014.1.v3.1;Name=Thupl.29382080s0014.1;longest=1;Parent=Thupl.29382080s0014.v3.1
29382080	JGI_gene	CDS	2685216	2685478	.	-	0	ID=Thupl.29382080s0014.1.v3.1.CDS.1;Parent=Thupl.29382080s0014.1.v3.1
29382080	JGI_gene	CDS	2643948	2644218	.	-	1	ID=Thupl.29382080s0014.1.v3.1.CDS.2;Parent=Thupl.29382080s0014.1.v3.1
29382080	JGI_gene	CDS	2643416	2643586	.	-	0	ID=Thupl.29382080s0014.1.v3.1.CDS.3;Parent=Thupl.29382080s0014.1.v3.1
29382080	JGI_gene	CDS	2642061	2642192	.	-	0	ID=Thupl.29382080s0014.1.v3.1.CDS.4;Parent=Thupl.29382080s0014.1.v3.1
29382080	JGI_gene	gene	3161885	3163661	.	-	.	ID=Thupl.29382080s0015.v3.1;Name=Thupl.29382080s0015
29382080	JGI_gene	mRNA	3161885	3163661	.	-	.	ID=Thupl.29382080s0015.1.v3.1;Name=Thupl.29382080s0015.1;longest=1;Parent=Thupl.29382080s0015.v3.1
29382080	JGI_gene	CDS	3162333	3163434	.	-	0	ID=Thupl.29382080s0015.1.v3.1.CDS.1;Parent=Thupl.29382080s0015.1.v3.1
29382080	JGI_gene	five_prime_UTR	3163435	3163661	.	-	.	ID=Thupl.29382080s0015.1.v3.1.five_prime_UTR.1;Parent=Thupl.29382080s0015.1.v3.1
29382080	JGI_gene	three_prime_UTR	3161885	3162226	.	-	.	ID=Thupl.29382080s0015.1.v3.1.three_prime_UTR.1;Parent=Thupl.29382080s0015.1.v3.1
29382080	JGI_gene	CDS	3162227	3162249	.	-	2	ID=Thupl.29382080s0015.1.v3.1.CDS.2;Parent=Thupl.29382080s0015.1.v3.1
29382080	JGI_gene	gene	3168729	3169956	.	-	.	ID=Thupl.29382080s0016.v3.1;Name=Thupl.29382080s0016
29382080	JGI_gene	mRNA	3168729	3169956	.	-	.	ID=Thupl.29382080s0016.1.v3.1;Name=Thupl.29382080s0016.1;longest=1;Parent=Thupl.29382080s0016.v3.1
29382080	JGI_gene	CDS	3168840	3169956	.	-	0	ID=Thupl.29382080s0016.1.v3.1.CDS.1;Parent=Thupl.29382080s0016.1.v3.1
29382080	JGI_gene	CDS	3168729	3168751	.	-	2	ID=Thupl.29382080s0016.1.v3.1.CDS.2;Parent=Thupl.29382080s0016.1.v3.1
29382080	JGI_gene	gene	3207730	3208773	.	-	.	ID=Thupl.29382080s0017.v3.1;Name=Thupl.29382080s0017
29382080	JGI_gene	mRNA	3207730	3208773	.	-	.	ID=Thupl.29382080s0017.1.v3.1;Name=Thupl.29382080s0017.1;longest=1;Parent=Thupl.29382080s0017.v3.1
29382080	JGI_gene	three_prime_UTR	3208080	3208159	.	-	.	ID=Thupl.29382080s0017.1.v3.1.three_prime_UTR.1;Parent=Thupl.29382080s0017.1.v3.1
29382080	JGI_gene	CDS	3208160	3208711	.	-	0	ID=Thupl.29382080s0017.1.v3.1.CDS.1;Parent=Thupl.29382080s0017.1.v3.1
29382080	JGI_gene	five_prime_UTR	3208712	3208773	.	-	.	ID=Thupl.29382080s0017.1.v3.1.five_prime_UTR.1;Parent=Thupl.29382080s0017.1.v3.1
29382080	JGI_gene	three_prime_UTR	3207730	3207994	.	-	.	ID=Thupl.29382080s0017.1.v3.1.three_prime_UTR.2;Parent=Thupl.29382080s0017.1.v3.1
29382081	JGI_gene	gene	446152	449466	.	-	.	ID=Thupl.29382081s0001.v3.1;Name=Thupl.29382081s0001
29382081	JGI_gene	mRNA	446152	449466	.	-	.	ID=Thupl.29382081s0001.1.v3.1;Name=Thupl.29382081s0001.1;longest=1;Parent=Thupl.29382081s0001.v3.1
29382081	JGI_gene	three_prime_UTR	446152	447610	.	-	.	ID=Thupl.29382081s0001.1.v3.1.three_prime_UTR.1;Parent=Thupl.29382081s0001.1.v3.1
29382081	JGI_gene	CDS	447611	449422	.	-	0	ID=Thupl.29382081s0001.1.v3.1.CDS.1;Parent=Thupl.29382081s0001.1.v3.1
29382081	JGI_gene	five_prime_UTR	449423	449466	.	-	.	ID=Thupl.29382081s0001.1.v3.1.five_prime_UTR.1;Parent=Thupl.29382081s0001.1.v3.1
29382081	JGI_gene	gene	494905	762441	.	-	.	ID=Thupl.29382081s0002.v3.1;Name=Thupl.29382081s0002
29382081	JGI_gene	mRNA	494905	762441	.	-	.	ID=Thupl.29382081s0002.1.v3.1;Name=Thupl.29382081s0002.1;longest=1;Parent=Thupl.29382081s0002.v3.1
29382081	JGI_gene	CDS	761910	762337	.	-	0	ID=Thupl.29382081s0002.1.v3.1.CDS.1;Parent=Thupl.29382081s0002.1.v3.1
29382081	JGI_gene	five_prime_UTR	762338	762441	.	-	.	ID=Thupl.29382081s0002.1.v3.1.five_prime_UTR.1;Parent=Thupl.29382081s0002.1.v3.1
29382081	JGI_gene	CDS	760125	760231	.	-	1	ID=Thupl.29382081s0002.1.v3.1.CDS.2;Parent=Thupl.29382081s0002.1.v3.1
29382081	JGI_gene	CDS	719612	719787	.	-	2	ID=Thupl.29382081s0002.1.v3.1.CDS.3;Parent=Thupl.29382081s0002.1.v3.1
29382081	JGI_gene	CDS	709466	709537	.	-	0	ID=Thupl.29382081s0002.1.v3.1.CDS.4;Parent=Thupl.29382081s0002.1.v3.1
29382081	JGI_gene	CDS	686280	686381	.	-	0	ID=Thupl.29382081s0002.1.v3.1.CDS.5;Parent=Thupl.29382081s0002.1.v3.1
29382081	JGI_gene	CDS	650878	650937	.	-	0	ID=Thupl.29382081s0002.1.v3.1.CDS.6;Parent=Thupl.29382081s0002.1.v3.1
29382081	JGI_gene	CDS	650550	650607	.	-	0	ID=Thupl.29382081s0002.1.v3.1.CDS.7;Parent=Thupl.29382081s0002.1.v3.1
29382081	JGI_gene	CDS	630258	630305	.	-	2	ID=Thupl.29382081s0002.1.v3.1.CDS.8;Parent=Thupl.29382081s0002.1.v3.1
29382081	JGI_gene	CDS	560741	560853	.	-	2	ID=Thupl.29382081s0002.1.v3.1.CDS.9;Parent=Thupl.29382081s0002.1.v3.1
29382081	JGI_gene	CDS	560430	560492	.	-	0	ID=Thupl.29382081s0002.1.v3.1.CDS.10;Parent=Thupl.29382081s0002.1.v3.1
29382081	JGI_gene	CDS	495793	495902	.	-	0	ID=Thupl.29382081s0002.1.v3.1.CDS.11;Parent=Thupl.29382081s0002.1.v3.1
29382081	JGI_gene	CDS	495564	495685	.	-	1	ID=Thupl.29382081s0002.1.v3.1.CDS.12;Parent=Thupl.29382081s0002.1.v3.1
29382081	JGI_gene	three_prime_UTR	494905	495449	.	-	.	ID=Thupl.29382081s0002.1.v3.1.three_prime_UTR.1;Parent=Thupl.29382081s0002.1.v3.1
29382081	JGI_gene	CDS	495450	495457	.	-	2	ID=Thupl.29382081s0002.1.v3.1.CDS.13;Parent=Thupl.29382081s0002.1.v3.1
29382082	JGI_gene	gene	104525	105928	.	+	.	ID=Thupl.29382082s0001.v3.1;Name=Thupl.29382082s0001
29382082	JGI_gene	mRNA	104525	105928	.	+	.	ID=Thupl.29382082s0001.1.v3.1;Name=Thupl.29382082s0001.1;longest=1;Parent=Thupl.29382082s0001.v3.1
29382082	JGI_gene	CDS	104525	104944	.	+	0	ID=Thupl.29382082s0001.1.v3.1.CDS.1;Parent=Thupl.29382082s0001.1.v3.1
29382082	JGI_gene	CDS	104975	105928	.	+	0	ID=Thupl.29382082s0001.1.v3.1.CDS.2;Parent=Thupl.29382082s0001.1.v3.1
29382082	JGI_gene	gene	348704	357314	.	-	.	ID=Thupl.29382082s0002.v3.1;Name=Thupl.29382082s0002
29382082	JGI_gene	mRNA	348704	357314	.	-	.	ID=Thupl.29382082s0002.1.v3.1;Name=Thupl.29382082s0002.1;longest=1;Parent=Thupl.29382082s0002.v3.1
29382082	JGI_gene	CDS	357301	357314	.	-	0	ID=Thupl.29382082s0002.1.v3.1.CDS.1;Parent=Thupl.29382082s0002.1.v3.1
29382082	JGI_gene	CDS	348704	350003	.	-	1	ID=Thupl.29382082s0002.1.v3.1.CDS.2;Parent=Thupl.29382082s0002.1.v3.1
29382082	JGI_gene	gene	675850	676509	.	+	.	ID=Thupl.29382082s0003.v3.1;Name=Thupl.29382082s0003
29382082	JGI_gene	mRNA	675850	676509	.	+	.	ID=Thupl.29382082s0003.1.v3.1;Name=Thupl.29382082s0003.1;longest=1;Parent=Thupl.29382082s0003.v3.1
29382082	JGI_gene	CDS	675850	676509	.	+	0	ID=Thupl.29382082s0003.1.v3.1.CDS.1;Parent=Thupl.29382082s0003.1.v3.1
29382082	JGI_gene	gene	866177	867553	.	+	.	ID=Thupl.29382082s0004.v3.1;Name=Thupl.29382082s0004
29382082	JGI_gene	mRNA	866177	867553	.	+	.	ID=Thupl.29382082s0004.1.v3.1;Name=Thupl.29382082s0004.1;longest=1;Parent=Thupl.29382082s0004.v3.1
29382082	JGI_gene	CDS	866177	867015	.	+	0	ID=Thupl.29382082s0004.1.v3.1.CDS.1;Parent=Thupl.29382082s0004.1.v3.1
29382082	JGI_gene	CDS	867163	867553	.	+	1	ID=Thupl.29382082s0004.1.v3.1.CDS.2;Parent=Thupl.29382082s0004.1.v3.1
29382082	JGI_gene	gene	871716	872549	.	+	.	ID=Thupl.29382082s0005.v3.1;Name=Thupl.29382082s0005
29382082	JGI_gene	mRNA	871716	872549	.	+	.	ID=Thupl.29382082s0005.1.v3.1;Name=Thupl.29382082s0005.1;longest=1;Parent=Thupl.29382082s0005.v3.1
29382082	JGI_gene	CDS	871716	872201	.	+	0	ID=Thupl.29382082s0005.1.v3.1.CDS.1;Parent=Thupl.29382082s0005.1.v3.1
29382082	JGI_gene	CDS	872256	872549	.	+	0	ID=Thupl.29382082s0005.1.v3.1.CDS.2;Parent=Thupl.29382082s0005.1.v3.1
29382082	JGI_gene	gene	1185374	1185878	.	-	.	ID=Thupl.29382082s0006.v3.1;Name=Thupl.29382082s0006
29382082	JGI_gene	mRNA	1185374	1185878	.	-	.	ID=Thupl.29382082s0006.1.v3.1;Name=Thupl.29382082s0006.1;longest=1;Parent=Thupl.29382082s0006.v3.1
29382082	JGI_gene	CDS	1185511	1185677	.	-	0	ID=Thupl.29382082s0006.1.v3.1.CDS.1;Parent=Thupl.29382082s0006.1.v3.1
29382082	JGI_gene	five_prime_UTR	1185678	1185878	.	-	.	ID=Thupl.29382082s0006.1.v3.1.five_prime_UTR.1;Parent=Thupl.29382082s0006.1.v3.1
29382082	JGI_gene	CDS	1185374	1185389	.	-	1	ID=Thupl.29382082s0006.1.v3.1.CDS.2;Parent=Thupl.29382082s0006.1.v3.1
29382082	JGI_gene	gene	1624492	1629305	.	+	.	ID=Thupl.29382082s0007.v3.1;Name=Thupl.29382082s0007
29382082	JGI_gene	mRNA	1624492	1629305	.	+	.	ID=Thupl.29382082s0007.1.v3.1;Name=Thupl.29382082s0007.1;longest=1;Parent=Thupl.29382082s0007.v3.1
29382082	JGI_gene	five_prime_UTR	1624492	1625031	.	+	.	ID=Thupl.29382082s0007.1.v3.1.five_prime_UTR.1;Parent=Thupl.29382082s0007.1.v3.1
29382082	JGI_gene	CDS	1625032	1625612	.	+	0	ID=Thupl.29382082s0007.1.v3.1.CDS.1;Parent=Thupl.29382082s0007.1.v3.1
29382082	JGI_gene	CDS	1628554	1628743	.	+	1	ID=Thupl.29382082s0007.1.v3.1.CDS.2;Parent=Thupl.29382082s0007.1.v3.1
29382082	JGI_gene	three_prime_UTR	1628744	1629305	.	+	.	ID=Thupl.29382082s0007.1.v3.1.three_prime_UTR.1;Parent=Thupl.29382082s0007.1.v3.1
29382082	JGI_gene	gene	2019127	2024475	.	+	.	ID=Thupl.29382082s0008.v3.1;Name=Thupl.29382082s0008
29382082	JGI_gene	mRNA	2019127	2024475	.	+	.	ID=Thupl.29382082s0008.1.v3.1;Name=Thupl.29382082s0008.1;longest=1;Parent=Thupl.29382082s0008.v3.1
29382082	JGI_gene	five_prime_UTR	2019127	2019381	.	+	.	ID=Thupl.29382082s0008.1.v3.1.five_prime_UTR.1;Parent=Thupl.29382082s0008.1.v3.1
29382082	JGI_gene	five_prime_UTR	2019489	2019523	.	+	.	ID=Thupl.29382082s0008.1.v3.1.five_prime_UTR.2;Parent=Thupl.29382082s0008.1.v3.1
29382082	JGI_gene	CDS	2019524	2019592	.	+	0	ID=Thupl.29382082s0008.1.v3.1.CDS.1;Parent=Thupl.29382082s0008.1.v3.1
29382082	JGI_gene	CDS	2019907	2020213	.	+	0	ID=Thupl.29382082s0008.1.v3.1.CDS.2;Parent=Thupl.29382082s0008.1.v3.1
29382082	JGI_gene	CDS	2020362	2020548	.	+	2	ID=Thupl.29382082s0008.1.v3.1.CDS.3;Parent=Thupl.29382082s0008.1.v3.1
29382082	JGI_gene	CDS	2020641	2020858	.	+	1	ID=Thupl.29382082s0008.1.v3.1.CDS.4;Parent=Thupl.29382082s0008.1.v3.1
29382082	JGI_gene	CDS	2021000	2021120	.	+	2	ID=Thupl.29382082s0008.1.v3.1.CDS.5;Parent=Thupl.29382082s0008.1.v3.1
29382082	JGI_gene	CDS	2021259	2021371	.	+	1	ID=Thupl.29382082s0008.1.v3.1.CDS.6;Parent=Thupl.29382082s0008.1.v3.1
29382082	JGI_gene	CDS	2021615	2021853	.	+	2	ID=Thupl.29382082s0008.1.v3.1.CDS.7;Parent=Thupl.29382082s0008.1.v3.1
29382082	JGI_gene	CDS	2022015	2022130	.	+	0	ID=Thupl.29382082s0008.1.v3.1.CDS.8;Parent=Thupl.29382082s0008.1.v3.1
29382082	JGI_gene	CDS	2022510	2022608	.	+	1	ID=Thupl.29382082s0008.1.v3.1.CDS.9;Parent=Thupl.29382082s0008.1.v3.1
29382082	JGI_gene	CDS	2022706	2022921	.	+	1	ID=Thupl.29382082s0008.1.v3.1.CDS.10;Parent=Thupl.29382082s0008.1.v3.1
29382082	JGI_gene	CDS	2023378	2023516	.	+	1	ID=Thupl.29382082s0008.1.v3.1.CDS.11;Parent=Thupl.29382082s0008.1.v3.1
29382082	JGI_gene	CDS	2023597	2023608	.	+	0	ID=Thupl.29382082s0008.1.v3.1.CDS.12;Parent=Thupl.29382082s0008.1.v3.1
29382082	JGI_gene	three_prime_UTR	2023609	2023845	.	+	.	ID=Thupl.29382082s0008.1.v3.1.three_prime_UTR.1;Parent=Thupl.29382082s0008.1.v3.1
29382082	JGI_gene	three_prime_UTR	2023989	2024475	.	+	.	ID=Thupl.29382082s0008.1.v3.1.three_prime_UTR.2;Parent=Thupl.29382082s0008.1.v3.1
29382082	JGI_gene	gene	2718588	2723573	.	-	.	ID=Thupl.29382082s0009.v3.1;Name=Thupl.29382082s0009
29382082	JGI_gene	mRNA	2718588	2723573	.	-	.	ID=Thupl.29382082s0009.1.v3.1;Name=Thupl.29382082s0009.1;longest=1;Parent=Thupl.29382082s0009.v3.1
29382082	JGI_gene	five_prime_UTR	2723513	2723573	.	-	.	ID=Thupl.29382082s0009.1.v3.1.five_prime_UTR.1;Parent=Thupl.29382082s0009.1.v3.1
29382082	JGI_gene	CDS	2723295	2723366	.	-	0	ID=Thupl.29382082s0009.1.v3.1.CDS.1;Parent=Thupl.29382082s0009.1.v3.1
29382082	JGI_gene	five_prime_UTR	2723367	2723374	.	-	.	ID=Thupl.29382082s0009.1.v3.1.five_prime_UTR.2;Parent=Thupl.29382082s0009.1.v3.1
29382082	JGI_gene	CDS	2722594	2722900	.	-	0	ID=Thupl.29382082s0009.1.v3.1.CDS.2;Parent=Thupl.29382082s0009.1.v3.1
29382082	JGI_gene	CDS	2722267	2722453	.	-	2	ID=Thupl.29382082s0009.1.v3.1.CDS.3;Parent=Thupl.29382082s0009.1.v3.1
29382082	JGI_gene	CDS	2721958	2722175	.	-	1	ID=Thupl.29382082s0009.1.v3.1.CDS.4;Parent=Thupl.29382082s0009.1.v3.1
29382082	JGI_gene	CDS	2721705	2721825	.	-	2	ID=Thupl.29382082s0009.1.v3.1.CDS.5;Parent=Thupl.29382082s0009.1.v3.1
29382082	JGI_gene	CDS	2721452	2721564	.	-	1	ID=Thupl.29382082s0009.1.v3.1.CDS.6;Parent=Thupl.29382082s0009.1.v3.1
29382082	JGI_gene	CDS	2721008	2721234	.	-	2	ID=Thupl.29382082s0009.1.v3.1.CDS.7;Parent=Thupl.29382082s0009.1.v3.1
29382082	JGI_gene	CDS	2720773	2720888	.	-	0	ID=Thupl.29382082s0009.1.v3.1.CDS.8;Parent=Thupl.29382082s0009.1.v3.1
29382082	JGI_gene	CDS	2720206	2720304	.	-	1	ID=Thupl.29382082s0009.1.v3.1.CDS.9;Parent=Thupl.29382082s0009.1.v3.1
29382082	JGI_gene	CDS	2719890	2720105	.	-	1	ID=Thupl.29382082s0009.1.v3.1.CDS.10;Parent=Thupl.29382082s0009.1.v3.1
29382082	JGI_gene	CDS	2719460	2719598	.	-	1	ID=Thupl.29382082s0009.1.v3.1.CDS.11;Parent=Thupl.29382082s0009.1.v3.1
29382082	JGI_gene	CDS	2719125	2719373	.	-	0	ID=Thupl.29382082s0009.1.v3.1.CDS.12;Parent=Thupl.29382082s0009.1.v3.1
29382082	JGI_gene	three_prime_UTR	2718588	2718685	.	-	.	ID=Thupl.29382082s0009.1.v3.1.three_prime_UTR.1;Parent=Thupl.29382082s0009.1.v3.1
29382082	JGI_gene	CDS	2718686	2718979	.	-	0	ID=Thupl.29382082s0009.1.v3.1.CDS.13;Parent=Thupl.29382082s0009.1.v3.1
29382082	JGI_gene	gene	2777164	2778399	.	+	.	ID=Thupl.29382082s0010.v3.1;Name=Thupl.29382082s0010
29382082	JGI_gene	mRNA	2777164	2778399	.	+	.	ID=Thupl.29382082s0010.1.v3.1;Name=Thupl.29382082s0010.1;longest=1;Parent=Thupl.29382082s0010.v3.1
29382082	JGI_gene	CDS	2777164	2778399	.	+	0	ID=Thupl.29382082s0010.1.v3.1.CDS.1;Parent=Thupl.29382082s0010.1.v3.1
29382082	JGI_gene	gene	2892072	2899126	.	+	.	ID=Thupl.29382082s0011.v3.1;Name=Thupl.29382082s0011
29382082	JGI_gene	mRNA	2892072	2899126	.	+	.	ID=Thupl.29382082s0011.1.v3.1;Name=Thupl.29382082s0011.1;longest=1;Parent=Thupl.29382082s0011.v3.1
29382082	JGI_gene	five_prime_UTR	2892072	2892199	.	+	.	ID=Thupl.29382082s0011.1.v3.1.five_prime_UTR.1;Parent=Thupl.29382082s0011.1.v3.1
29382082	JGI_gene	five_prime_UTR	2892334	2892341	.	+	.	ID=Thupl.29382082s0011.1.v3.1.five_prime_UTR.2;Parent=Thupl.29382082s0011.1.v3.1
29382082	JGI_gene	CDS	2892342	2892413	.	+	0	ID=Thupl.29382082s0011.1.v3.1.CDS.1;Parent=Thupl.29382082s0011.1.v3.1
29382082	JGI_gene	CDS	2894652	2894958	.	+	0	ID=Thupl.29382082s0011.1.v3.1.CDS.2;Parent=Thupl.29382082s0011.1.v3.1
29382082	JGI_gene	CDS	2895106	2895292	.	+	2	ID=Thupl.29382082s0011.1.v3.1.CDS.3;Parent=Thupl.29382082s0011.1.v3.1
29382082	JGI_gene	CDS	2895381	2895391	.	+	1	ID=Thupl.29382082s0011.1.v3.1.CDS.4;Parent=Thupl.29382082s0011.1.v3.1
29382082	JGI_gene	CDS	2895449	2895598	.	+	2	ID=Thupl.29382082s0011.1.v3.1.CDS.5;Parent=Thupl.29382082s0011.1.v3.1
29382082	JGI_gene	CDS	2895731	2895851	.	+	2	ID=Thupl.29382082s0011.1.v3.1.CDS.6;Parent=Thupl.29382082s0011.1.v3.1
29382082	JGI_gene	CDS	2895993	2896063	.	+	1	ID=Thupl.29382082s0011.1.v3.1.CDS.7;Parent=Thupl.29382082s0011.1.v3.1
29382082	JGI_gene	CDS	2896284	2896510	.	+	2	ID=Thupl.29382082s0011.1.v3.1.CDS.8;Parent=Thupl.29382082s0011.1.v3.1
29382082	JGI_gene	CDS	2897118	2897233	.	+	0	ID=Thupl.29382082s0011.1.v3.1.CDS.9;Parent=Thupl.29382082s0011.1.v3.1
29382082	JGI_gene	CDS	2897607	2897705	.	+	1	ID=Thupl.29382082s0011.1.v3.1.CDS.10;Parent=Thupl.29382082s0011.1.v3.1
29382082	JGI_gene	CDS	2897802	2898008	.	+	1	ID=Thupl.29382082s0011.1.v3.1.CDS.11;Parent=Thupl.29382082s0011.1.v3.1
29382082	JGI_gene	CDS	2898280	2898418	.	+	1	ID=Thupl.29382082s0011.1.v3.1.CDS.12;Parent=Thupl.29382082s0011.1.v3.1
29382082	JGI_gene	CDS	2898497	2898745	.	+	0	ID=Thupl.29382082s0011.1.v3.1.CDS.13;Parent=Thupl.29382082s0011.1.v3.1
29382082	JGI_gene	CDS	2898875	2899126	.	+	0	ID=Thupl.29382082s0011.1.v3.1.CDS.14;Parent=Thupl.29382082s0011.1.v3.1
29382083	JGI_gene	gene	208	4340	.	+	.	ID=Thupl.29382083s0001.v3.1;Name=Thupl.29382083s0001
29382083	JGI_gene	mRNA	208	4340	.	+	.	ID=Thupl.29382083s0001.1.v3.1;Name=Thupl.29382083s0001.1;longest=1;Parent=Thupl.29382083s0001.v3.1
29382083	JGI_gene	five_prime_UTR	208	819	.	+	.	ID=Thupl.29382083s0001.1.v3.1.five_prime_UTR.1;Parent=Thupl.29382083s0001.1.v3.1
29382083	JGI_gene	CDS	820	840	.	+	0	ID=Thupl.29382083s0001.1.v3.1.CDS.1;Parent=Thupl.29382083s0001.1.v3.1
29382083	JGI_gene	CDS	949	1071	.	+	0	ID=Thupl.29382083s0001.1.v3.1.CDS.2;Parent=Thupl.29382083s0001.1.v3.1
29382083	JGI_gene	CDS	1172	1497	.	+	0	ID=Thupl.29382083s0001.1.v3.1.CDS.3;Parent=Thupl.29382083s0001.1.v3.1
29382083	JGI_gene	CDS	1610	1755	.	+	1	ID=Thupl.29382083s0001.1.v3.1.CDS.4;Parent=Thupl.29382083s0001.1.v3.1
29382083	JGI_gene	CDS	1859	1930	.	+	2	ID=Thupl.29382083s0001.1.v3.1.CDS.5;Parent=Thupl.29382083s0001.1.v3.1
29382083	JGI_gene	CDS	2031	2078	.	+	2	ID=Thupl.29382083s0001.1.v3.1.CDS.6;Parent=Thupl.29382083s0001.1.v3.1
29382083	JGI_gene	CDS	2177	2224	.	+	2	ID=Thupl.29382083s0001.1.v3.1.CDS.7;Parent=Thupl.29382083s0001.1.v3.1
29382083	JGI_gene	CDS	2312	2727	.	+	2	ID=Thupl.29382083s0001.1.v3.1.CDS.8;Parent=Thupl.29382083s0001.1.v3.1
29382083	JGI_gene	CDS	2823	3051	.	+	0	ID=Thupl.29382083s0001.1.v3.1.CDS.9;Parent=Thupl.29382083s0001.1.v3.1
29382083	JGI_gene	CDS	3138	3378	.	+	2	ID=Thupl.29382083s0001.1.v3.1.CDS.10;Parent=Thupl.29382083s0001.1.v3.1
29382083	JGI_gene	CDS	3485	3620	.	+	1	ID=Thupl.29382083s0001.1.v3.1.CDS.11;Parent=Thupl.29382083s0001.1.v3.1
29382083	JGI_gene	CDS	3717	4046	.	+	0	ID=Thupl.29382083s0001.1.v3.1.CDS.12;Parent=Thupl.29382083s0001.1.v3.1
29382083	JGI_gene	three_prime_UTR	4047	4340	.	+	.	ID=Thupl.29382083s0001.1.v3.1.three_prime_UTR.1;Parent=Thupl.29382083s0001.1.v3.1
29382083	JGI_gene	gene	875192	894185	.	+	.	ID=Thupl.29382083s0002.v3.1;Name=Thupl.29382083s0002
29382083	JGI_gene	mRNA	875192	894185	.	+	.	ID=Thupl.29382083s0002.1.v3.1;Name=Thupl.29382083s0002.1;longest=1;Parent=Thupl.29382083s0002.v3.1
29382083	JGI_gene	five_prime_UTR	875192	875377	.	+	.	ID=Thupl.29382083s0002.1.v3.1.five_prime_UTR.1;Parent=Thupl.29382083s0002.1.v3.1
29382083	JGI_gene	CDS	875378	875557	.	+	0	ID=Thupl.29382083s0002.1.v3.1.CDS.1;Parent=Thupl.29382083s0002.1.v3.1
29382083	JGI_gene	CDS	875662	875781	.	+	0	ID=Thupl.29382083s0002.1.v3.1.CDS.2;Parent=Thupl.29382083s0002.1.v3.1
29382083	JGI_gene	CDS	888995	889320	.	+	0	ID=Thupl.29382083s0002.1.v3.1.CDS.3;Parent=Thupl.29382083s0002.1.v3.1
29382083	JGI_gene	CDS	889849	890036	.	+	1	ID=Thupl.29382083s0002.1.v3.1.CDS.4;Parent=Thupl.29382083s0002.1.v3.1
29382083	JGI_gene	CDS	890236	890621	.	+	2	ID=Thupl.29382083s0002.1.v3.1.CDS.5;Parent=Thupl.29382083s0002.1.v3.1
29382083	JGI_gene	CDS	890722	890920	.	+	0	ID=Thupl.29382083s0002.1.v3.1.CDS.6;Parent=Thupl.29382083s0002.1.v3.1
29382083	JGI_gene	CDS	891005	891299	.	+	2	ID=Thupl.29382083s0002.1.v3.1.CDS.7;Parent=Thupl.29382083s0002.1.v3.1
29382083	JGI_gene	CDS	893131	893284	.	+	1	ID=Thupl.29382083s0002.1.v3.1.CDS.8;Parent=Thupl.29382083s0002.1.v3.1
29382083	JGI_gene	CDS	893384	893593	.	+	0	ID=Thupl.29382083s0002.1.v3.1.CDS.9;Parent=Thupl.29382083s0002.1.v3.1
29382083	JGI_gene	three_prime_UTR	893594	894185	.	+	.	ID=Thupl.29382083s0002.1.v3.1.three_prime_UTR.1;Parent=Thupl.29382083s0002.1.v3.1
29382083	JGI_gene	gene	877460	877834	.	+	.	ID=Thupl.29382083s0003.v3.1;Name=Thupl.29382083s0003
29382083	JGI_gene	mRNA	877460	877834	.	+	.	ID=Thupl.29382083s0003.1.v3.1;Name=Thupl.29382083s0003.1;longest=1;Parent=Thupl.29382083s0003.v3.1
29382083	JGI_gene	CDS	877460	877834	.	+	0	ID=Thupl.29382083s0003.1.v3.1.CDS.1;Parent=Thupl.29382083s0003.1.v3.1
29382083	JGI_gene	gene	1305985	1307205	.	-	.	ID=Thupl.29382083s0004.v3.1;Name=Thupl.29382083s0004
29382083	JGI_gene	mRNA	1305985	1307205	.	-	.	ID=Thupl.29382083s0004.1.v3.1;Name=Thupl.29382083s0004.1;longest=1;Parent=Thupl.29382083s0004.v3.1
29382083	JGI_gene	five_prime_UTR	1307045	1307205	.	-	.	ID=Thupl.29382083s0004.1.v3.1.five_prime_UTR.1;Parent=Thupl.29382083s0004.1.v3.1
29382083	JGI_gene	CDS	1306697	1306846	.	-	0	ID=Thupl.29382083s0004.1.v3.1.CDS.1;Parent=Thupl.29382083s0004.1.v3.1
29382083	JGI_gene	five_prime_UTR	1306847	1306885	.	-	.	ID=Thupl.29382083s0004.1.v3.1.five_prime_UTR.2;Parent=Thupl.29382083s0004.1.v3.1
29382083	JGI_gene	CDS	1306486	1306608	.	-	0	ID=Thupl.29382083s0004.1.v3.1.CDS.2;Parent=Thupl.29382083s0004.1.v3.1
29382083	JGI_gene	three_prime_UTR	1305985	1306183	.	-	.	ID=Thupl.29382083s0004.1.v3.1.three_prime_UTR.1;Parent=Thupl.29382083s0004.1.v3.1
29382083	JGI_gene	CDS	1306184	1306378	.	-	0	ID=Thupl.29382083s0004.1.v3.1.CDS.3;Parent=Thupl.29382083s0004.1.v3.1
29382083	JGI_gene	gene	1351414	1355535	.	+	.	ID=Thupl.29382083s0005.v3.1;Name=Thupl.29382083s0005
29382083	JGI_gene	mRNA	1351414	1355535	.	+	.	ID=Thupl.29382083s0005.1.v3.1;Name=Thupl.29382083s0005.1;longest=1;Parent=Thupl.29382083s0005.v3.1
29382083	JGI_gene	five_prime_UTR	1351414	1351577	.	+	.	ID=Thupl.29382083s0005.1.v3.1.five_prime_UTR.1;Parent=Thupl.29382083s0005.1.v3.1
29382083	JGI_gene	CDS	1351578	1351692	.	+	0	ID=Thupl.29382083s0005.1.v3.1.CDS.1;Parent=Thupl.29382083s0005.1.v3.1
29382083	JGI_gene	CDS	1351826	1351989	.	+	2	ID=Thupl.29382083s0005.1.v3.1.CDS.2;Parent=Thupl.29382083s0005.1.v3.1
29382083	JGI_gene	CDS	1352521	1352643	.	+	0	ID=Thupl.29382083s0005.1.v3.1.CDS.3;Parent=Thupl.29382083s0005.1.v3.1
29382083	JGI_gene	CDS	1352758	1353083	.	+	0	ID=Thupl.29382083s0005.1.v3.1.CDS.4;Parent=Thupl.29382083s0005.1.v3.1
29382083	JGI_gene	CDS	1353214	1353359	.	+	1	ID=Thupl.29382083s0005.1.v3.1.CDS.5;Parent=Thupl.29382083s0005.1.v3.1
29382083	JGI_gene	CDS	1353459	1353506	.	+	2	ID=Thupl.29382083s0005.1.v3.1.CDS.6;Parent=Thupl.29382083s0005.1.v3.1
29382083	JGI_gene	CDS	1353595	1353992	.	+	2	ID=Thupl.29382083s0005.1.v3.1.CDS.7;Parent=Thupl.29382083s0005.1.v3.1
29382083	JGI_gene	CDS	1354080	1354308	.	+	0	ID=Thupl.29382083s0005.1.v3.1.CDS.8;Parent=Thupl.29382083s0005.1.v3.1
29382083	JGI_gene	CDS	1354395	1354656	.	+	2	ID=Thupl.29382083s0005.1.v3.1.CDS.9;Parent=Thupl.29382083s0005.1.v3.1
29382083	JGI_gene	CDS	1354781	1354940	.	+	1	ID=Thupl.29382083s0005.1.v3.1.CDS.10;Parent=Thupl.29382083s0005.1.v3.1
29382083	JGI_gene	CDS	1355040	1355351	.	+	0	ID=Thupl.29382083s0005.1.v3.1.CDS.11;Parent=Thupl.29382083s0005.1.v3.1
29382083	JGI_gene	three_prime_UTR	1355352	1355535	.	+	.	ID=Thupl.29382083s0005.1.v3.1.three_prime_UTR.1;Parent=Thupl.29382083s0005.1.v3.1
29382083	JGI_gene	gene	1411536	1415183	.	-	.	ID=Thupl.29382083s0006.v3.1;Name=Thupl.29382083s0006
29382083	JGI_gene	mRNA	1411536	1415183	.	-	.	ID=Thupl.29382083s0006.1.v3.1;Name=Thupl.29382083s0006.1;longest=1;Parent=Thupl.29382083s0006.v3.1
29382083	JGI_gene	CDS	1414857	1415006	.	-	0	ID=Thupl.29382083s0006.1.v3.1.CDS.1;Parent=Thupl.29382083s0006.1.v3.1
29382083	JGI_gene	five_prime_UTR	1415007	1415183	.	-	.	ID=Thupl.29382083s0006.1.v3.1.five_prime_UTR.1;Parent=Thupl.29382083s0006.1.v3.1
29382083	JGI_gene	CDS	1414647	1414769	.	-	0	ID=Thupl.29382083s0006.1.v3.1.CDS.2;Parent=Thupl.29382083s0006.1.v3.1
29382083	JGI_gene	CDS	1414220	1414545	.	-	0	ID=Thupl.29382083s0006.1.v3.1.CDS.3;Parent=Thupl.29382083s0006.1.v3.1
29382083	JGI_gene	CDS	1413933	1414075	.	-	1	ID=Thupl.29382083s0006.1.v3.1.CDS.4;Parent=Thupl.29382083s0006.1.v3.1
29382083	JGI_gene	CDS	1413761	1413829	.	-	2	ID=Thupl.29382083s0006.1.v3.1.CDS.5;Parent=Thupl.29382083s0006.1.v3.1
29382083	JGI_gene	CDS	1413307	1413680	.	-	2	ID=Thupl.29382083s0006.1.v3.1.CDS.6;Parent=Thupl.29382083s0006.1.v3.1
29382083	JGI_gene	CDS	1413006	1413210	.	-	0	ID=Thupl.29382083s0006.1.v3.1.CDS.7;Parent=Thupl.29382083s0006.1.v3.1
29382083	JGI_gene	CDS	1412610	1412910	.	-	2	ID=Thupl.29382083s0006.1.v3.1.CDS.8;Parent=Thupl.29382083s0006.1.v3.1
29382083	JGI_gene	CDS	1412338	1412479	.	-	1	ID=Thupl.29382083s0006.1.v3.1.CDS.9;Parent=Thupl.29382083s0006.1.v3.1
29382083	JGI_gene	CDS	1411950	1412238	.	-	0	ID=Thupl.29382083s0006.1.v3.1.CDS.10;Parent=Thupl.29382083s0006.1.v3.1
29382083	JGI_gene	three_prime_UTR	1411536	1411732	.	-	.	ID=Thupl.29382083s0006.1.v3.1.three_prime_UTR.1;Parent=Thupl.29382083s0006.1.v3.1
29382083	JGI_gene	CDS	1411733	1411845	.	-	2	ID=Thupl.29382083s0006.1.v3.1.CDS.11;Parent=Thupl.29382083s0006.1.v3.1
29382083	JGI_gene	gene	1461201	1464055	.	+	.	ID=Thupl.29382083s0007.v3.1;Name=Thupl.29382083s0007
29382083	JGI_gene	mRNA	1461201	1464055	.	+	.	ID=Thupl.29382083s0007.1.v3.1;Name=Thupl.29382083s0007.1;longest=1;Parent=Thupl.29382083s0007.v3.1
29382083	JGI_gene	five_prime_UTR	1461201	1461371	.	+	.	ID=Thupl.29382083s0007.1.v3.1.five_prime_UTR.1;Parent=Thupl.29382083s0007.1.v3.1
29382083	JGI_gene	five_prime_UTR	1461515	1461659	.	+	.	ID=Thupl.29382083s0007.1.v3.1.five_prime_UTR.2;Parent=Thupl.29382083s0007.1.v3.1
29382083	JGI_gene	CDS	1461660	1461723	.	+	0	ID=Thupl.29382083s0007.1.v3.1.CDS.1;Parent=Thupl.29382083s0007.1.v3.1
29382083	JGI_gene	CDS	1461811	1462139	.	+	2	ID=Thupl.29382083s0007.1.v3.1.CDS.2;Parent=Thupl.29382083s0007.1.v3.1
29382083	JGI_gene	CDS	1462251	1462458	.	+	0	ID=Thupl.29382083s0007.1.v3.1.CDS.3;Parent=Thupl.29382083s0007.1.v3.1
29382083	JGI_gene	CDS	1462557	1462857	.	+	2	ID=Thupl.29382083s0007.1.v3.1.CDS.4;Parent=Thupl.29382083s0007.1.v3.1
29382083	JGI_gene	CDS	1463096	1463243	.	+	1	ID=Thupl.29382083s0007.1.v3.1.CDS.5;Parent=Thupl.29382083s0007.1.v3.1
29382083	JGI_gene	CDS	1463341	1463550	.	+	0	ID=Thupl.29382083s0007.1.v3.1.CDS.6;Parent=Thupl.29382083s0007.1.v3.1
29382083	JGI_gene	three_prime_UTR	1463551	1464055	.	+	.	ID=Thupl.29382083s0007.1.v3.1.three_prime_UTR.1;Parent=Thupl.29382083s0007.1.v3.1
29382083	JGI_gene	gene	1572517	1619502	.	+	.	ID=Thupl.29382083s0008.v3.1;Name=Thupl.29382083s0008
29382083	JGI_gene	mRNA	1572517	1619502	.	+	.	ID=Thupl.29382083s0008.1.v3.1;Name=Thupl.29382083s0008.1;longest=1;Parent=Thupl.29382083s0008.v3.1
29382083	JGI_gene	CDS	1572517	1572697	.	+	0	ID=Thupl.29382083s0008.1.v3.1.CDS.1;Parent=Thupl.29382083s0008.1.v3.1
29382083	JGI_gene	CDS	1579870	1579958	.	+	2	ID=Thupl.29382083s0008.1.v3.1.CDS.2;Parent=Thupl.29382083s0008.1.v3.1
29382083	JGI_gene	CDS	1580054	1580104	.	+	0	ID=Thupl.29382083s0008.1.v3.1.CDS.3;Parent=Thupl.29382083s0008.1.v3.1
29382083	JGI_gene	CDS	1596223	1596289	.	+	0	ID=Thupl.29382083s0008.1.v3.1.CDS.4;Parent=Thupl.29382083s0008.1.v3.1
29382083	JGI_gene	CDS	1610574	1610653	.	+	2	ID=Thupl.29382083s0008.1.v3.1.CDS.5;Parent=Thupl.29382083s0008.1.v3.1
29382083	JGI_gene	CDS	1619455	1619502	.	+	0	ID=Thupl.29382083s0008.1.v3.1.CDS.6;Parent=Thupl.29382083s0008.1.v3.1
29382083	JGI_gene	gene	1593572	1594033	.	-	.	ID=Thupl.29382083s0009.v3.1;Name=Thupl.29382083s0009
29382083	JGI_gene	mRNA	1593572	1594033	.	-	.	ID=Thupl.29382083s0009.1.v3.1;Name=Thupl.29382083s0009.1;longest=1;Parent=Thupl.29382083s0009.v3.1
29382083	JGI_gene	CDS	1593572	1594033	.	-	0	ID=Thupl.29382083s0009.1.v3.1.CDS.1;Parent=Thupl.29382083s0009.1.v3.1
29382083	JGI_gene	gene	2014796	2018700	.	-	.	ID=Thupl.29382083s0010.v3.1;Name=Thupl.29382083s0010
29382083	JGI_gene	mRNA	2014796	2018700	.	-	.	ID=Thupl.29382083s0010.1.v3.1;Name=Thupl.29382083s0010.1;longest=1;Parent=Thupl.29382083s0010.v3.1
29382083	JGI_gene	five_prime_UTR	2018492	2018700	.	-	.	ID=Thupl.29382083s0010.1.v3.1.five_prime_UTR.1;Parent=Thupl.29382083s0010.1.v3.1
29382083	JGI_gene	CDS	2018002	2018016	.	-	0	ID=Thupl.29382083s0010.1.v3.1.CDS.1;Parent=Thupl.29382083s0010.1.v3.1
29382083	JGI_gene	five_prime_UTR	2018017	2018387	.	-	.	ID=Thupl.29382083s0010.1.v3.1.five_prime_UTR.2;Parent=Thupl.29382083s0010.1.v3.1
29382083	JGI_gene	CDS	2017570	2017895	.	-	0	ID=Thupl.29382083s0010.1.v3.1.CDS.2;Parent=Thupl.29382083s0010.1.v3.1
29382083	JGI_gene	CDS	2017263	2017402	.	-	1	ID=Thupl.29382083s0010.1.v3.1.CDS.3;Parent=Thupl.29382083s0010.1.v3.1
29382083	JGI_gene	CDS	2017107	2017169	.	-	2	ID=Thupl.29382083s0010.1.v3.1.CDS.4;Parent=Thupl.29382083s0010.1.v3.1
29382083	JGI_gene	CDS	2016696	2017024	.	-	2	ID=Thupl.29382083s0010.1.v3.1.CDS.5;Parent=Thupl.29382083s0010.1.v3.1
29382083	JGI_gene	CDS	2016289	2016493	.	-	0	ID=Thupl.29382083s0010.1.v3.1.CDS.6;Parent=Thupl.29382083s0010.1.v3.1
29382083	JGI_gene	CDS	2015921	2016200	.	-	2	ID=Thupl.29382083s0010.1.v3.1.CDS.7;Parent=Thupl.29382083s0010.1.v3.1
29382083	JGI_gene	CDS	2015662	2015809	.	-	1	ID=Thupl.29382083s0010.1.v3.1.CDS.8;Parent=Thupl.29382083s0010.1.v3.1
29382083	JGI_gene	three_prime_UTR	2014796	2014861	.	-	.	ID=Thupl.29382083s0010.1.v3.1.three_prime_UTR.1;Parent=Thupl.29382083s0010.1.v3.1
29382083	JGI_gene	CDS	2014862	2015563	.	-	0	ID=Thupl.29382083s0010.1.v3.1.CDS.9;Parent=Thupl.29382083s0010.1.v3.1
29382083	JGI_gene	gene	2070153	2073409	.	+	.	ID=Thupl.29382083s0011.v3.1;Name=Thupl.29382083s0011
29382083	JGI_gene	mRNA	2070153	2073409	.	+	.	ID=Thupl.29382083s0011.1.v3.1;Name=Thupl.29382083s0011.1;longest=1;Parent=Thupl.29382083s0011.v3.1
29382083	JGI_gene	five_prime_UTR	2070153	2070504	.	+	.	ID=Thupl.29382083s0011.1.v3.1.five_prime_UTR.1;Parent=Thupl.29382083s0011.1.v3.1
29382083	JGI_gene	five_prime_UTR	2070632	2071119	.	+	.	ID=Thupl.29382083s0011.1.v3.1.five_prime_UTR.2;Parent=Thupl.29382083s0011.1.v3.1
29382083	JGI_gene	CDS	2071120	2073174	.	+	0	ID=Thupl.29382083s0011.1.v3.1.CDS.1;Parent=Thupl.29382083s0011.1.v3.1
29382083	JGI_gene	three_prime_UTR	2073175	2073409	.	+	.	ID=Thupl.29382083s0011.1.v3.1.three_prime_UTR.1;Parent=Thupl.29382083s0011.1.v3.1
29382083	JGI_gene	gene	2361817	2373375	.	-	.	ID=Thupl.29382083s0012.v3.1;Name=Thupl.29382083s0012
29382083	JGI_gene	mRNA	2361817	2373375	.	-	.	ID=Thupl.29382083s0012.1.v3.1;Name=Thupl.29382083s0012.1;longest=1;Parent=Thupl.29382083s0012.v3.1
29382083	JGI_gene	CDS	2372470	2372565	.	-	0	ID=Thupl.29382083s0012.1.v3.1.CDS.1;Parent=Thupl.29382083s0012.1.v3.1
29382083	JGI_gene	five_prime_UTR	2372566	2373375	.	-	.	ID=Thupl.29382083s0012.1.v3.1.five_prime_UTR.1;Parent=Thupl.29382083s0012.1.v3.1
29382083	JGI_gene	CDS	2372272	2372363	.	-	0	ID=Thupl.29382083s0012.1.v3.1.CDS.2;Parent=Thupl.29382083s0012.1.v3.1
29382083	JGI_gene	CDS	2371581	2371678	.	-	1	ID=Thupl.29382083s0012.1.v3.1.CDS.3;Parent=Thupl.29382083s0012.1.v3.1
29382083	JGI_gene	CDS	2370662	2370838	.	-	2	ID=Thupl.29382083s0012.1.v3.1.CDS.4;Parent=Thupl.29382083s0012.1.v3.1
29382083	JGI_gene	CDS	2370446	2370557	.	-	2	ID=Thupl.29382083s0012.1.v3.1.CDS.5;Parent=Thupl.29382083s0012.1.v3.1
29382083	JGI_gene	CDS	2366433	2367003	.	-	1	ID=Thupl.29382083s0012.1.v3.1.CDS.6;Parent=Thupl.29382083s0012.1.v3.1
29382083	JGI_gene	CDS	2365333	2365436	.	-	0	ID=Thupl.29382083s0012.1.v3.1.CDS.7;Parent=Thupl.29382083s0012.1.v3.1
29382083	JGI_gene	CDS	2364768	2365125	.	-	1	ID=Thupl.29382083s0012.1.v3.1.CDS.8;Parent=Thupl.29382083s0012.1.v3.1
29382083	JGI_gene	CDS	2362631	2362844	.	-	0	ID=Thupl.29382083s0012.1.v3.1.CDS.9;Parent=Thupl.29382083s0012.1.v3.1
29382083	JGI_gene	three_prime_UTR	2361817	2361888	.	-	.	ID=Thupl.29382083s0012.1.v3.1.three_prime_UTR.1;Parent=Thupl.29382083s0012.1.v3.1
29382083	JGI_gene	CDS	2361889	2362415	.	-	2	ID=Thupl.29382083s0012.1.v3.1.CDS.10;Parent=Thupl.29382083s0012.1.v3.1
29382083	JGI_gene	gene	3147986	3149209	.	-	.	ID=Thupl.29382083s0013.v3.1;Name=Thupl.29382083s0013
29382083	JGI_gene	mRNA	3147986	3149209	.	-	.	ID=Thupl.29382083s0013.1.v3.1;Name=Thupl.29382083s0013.1;longest=1;Parent=Thupl.29382083s0013.v3.1
29382083	JGI_gene	CDS	3148920	3149043	.	-	0	ID=Thupl.29382083s0013.1.v3.1.CDS.1;Parent=Thupl.29382083s0013.1.v3.1
29382083	JGI_gene	five_prime_UTR	3149044	3149209	.	-	.	ID=Thupl.29382083s0013.1.v3.1.five_prime_UTR.1;Parent=Thupl.29382083s0013.1.v3.1
29382083	JGI_gene	three_prime_UTR	3147986	3148279	.	-	.	ID=Thupl.29382083s0013.1.v3.1.three_prime_UTR.1;Parent=Thupl.29382083s0013.1.v3.1
29382083	JGI_gene	CDS	3148280	3148806	.	-	2	ID=Thupl.29382083s0013.1.v3.1.CDS.2;Parent=Thupl.29382083s0013.1.v3.1
29382083	JGI_gene	gene	3216167	3238979	.	-	.	ID=Thupl.29382083s0014.v3.1;Name=Thupl.29382083s0014
29382083	JGI_gene	mRNA	3216167	3238979	.	-	.	ID=Thupl.29382083s0014.1.v3.1;Name=Thupl.29382083s0014.1;longest=1;Parent=Thupl.29382083s0014.v3.1
29382083	JGI_gene	CDS	3238529	3238600	.	-	0	ID=Thupl.29382083s0014.1.v3.1.CDS.1;Parent=Thupl.29382083s0014.1.v3.1
29382083	JGI_gene	five_prime_UTR	3238601	3238979	.	-	.	ID=Thupl.29382083s0014.1.v3.1.five_prime_UTR.1;Parent=Thupl.29382083s0014.1.v3.1
29382083	JGI_gene	CDS	3238344	3238435	.	-	0	ID=Thupl.29382083s0014.1.v3.1.CDS.2;Parent=Thupl.29382083s0014.1.v3.1
29382083	JGI_gene	CDS	3238020	3238117	.	-	1	ID=Thupl.29382083s0014.1.v3.1.CDS.3;Parent=Thupl.29382083s0014.1.v3.1
29382083	JGI_gene	CDS	3237722	3237898	.	-	2	ID=Thupl.29382083s0014.1.v3.1.CDS.4;Parent=Thupl.29382083s0014.1.v3.1
29382083	JGI_gene	CDS	3237462	3237573	.	-	2	ID=Thupl.29382083s0014.1.v3.1.CDS.5;Parent=Thupl.29382083s0014.1.v3.1
29382083	JGI_gene	CDS	3216603	3217173	.	-	1	ID=Thupl.29382083s0014.1.v3.1.CDS.6;Parent=Thupl.29382083s0014.1.v3.1
29382083	JGI_gene	three_prime_UTR	3216167	3216492	.	-	.	ID=Thupl.29382083s0014.1.v3.1.three_prime_UTR.1;Parent=Thupl.29382083s0014.1.v3.1
29382083	JGI_gene	CDS	3216493	3216522	.	-	0	ID=Thupl.29382083s0014.1.v3.1.CDS.7;Parent=Thupl.29382083s0014.1.v3.1
29382083	JGI_gene	gene	3562291	3565389	.	+	.	ID=Thupl.29382083s0015.v3.1;Name=Thupl.29382083s0015
29382083	JGI_gene	mRNA	3562291	3565389	.	+	.	ID=Thupl.29382083s0015.1.v3.1;Name=Thupl.29382083s0015.1;longest=1;Parent=Thupl.29382083s0015.v3.1
29382083	JGI_gene	five_prime_UTR	3562291	3562419	.	+	.	ID=Thupl.29382083s0015.1.v3.1.five_prime_UTR.1;Parent=Thupl.29382083s0015.1.v3.1
29382083	JGI_gene	CDS	3562420	3565128	.	+	0	ID=Thupl.29382083s0015.1.v3.1.CDS.1;Parent=Thupl.29382083s0015.1.v3.1
29382083	JGI_gene	three_prime_UTR	3565129	3565389	.	+	.	ID=Thupl.29382083s0015.1.v3.1.three_prime_UTR.1;Parent=Thupl.29382083s0015.1.v3.1
29382083	JGI_gene	gene	3632273	3639005	.	+	.	ID=Thupl.29382083s0016.v3.1;Name=Thupl.29382083s0016
29382083	JGI_gene	mRNA	3632273	3639005	.	+	.	ID=Thupl.29382083s0016.1.v3.1;Name=Thupl.29382083s0016.1;longest=1;Parent=Thupl.29382083s0016.v3.1
29382083	JGI_gene	five_prime_UTR	3632273	3632437	.	+	.	ID=Thupl.29382083s0016.1.v3.1.five_prime_UTR.1;Parent=Thupl.29382083s0016.1.v3.1
29382083	JGI_gene	CDS	3632438	3632560	.	+	0	ID=Thupl.29382083s0016.1.v3.1.CDS.1;Parent=Thupl.29382083s0016.1.v3.1
29382083	JGI_gene	CDS	3632880	3633296	.	+	0	ID=Thupl.29382083s0016.1.v3.1.CDS.2;Parent=Thupl.29382083s0016.1.v3.1
29382083	JGI_gene	CDS	3633472	3633651	.	+	0	ID=Thupl.29382083s0016.1.v3.1.CDS.3;Parent=Thupl.29382083s0016.1.v3.1
29382083	JGI_gene	CDS	3633922	3634101	.	+	0	ID=Thupl.29382083s0016.1.v3.1.CDS.4;Parent=Thupl.29382083s0016.1.v3.1
29382083	JGI_gene	CDS	3634318	3634494	.	+	0	ID=Thupl.29382083s0016.1.v3.1.CDS.5;Parent=Thupl.29382083s0016.1.v3.1
29382083	JGI_gene	CDS	3634709	3635662	.	+	0	ID=Thupl.29382083s0016.1.v3.1.CDS.6;Parent=Thupl.29382083s0016.1.v3.1
29382083	JGI_gene	CDS	3635880	3636182	.	+	0	ID=Thupl.29382083s0016.1.v3.1.CDS.7;Parent=Thupl.29382083s0016.1.v3.1
29382083	JGI_gene	CDS	3636865	3636896	.	+	0	ID=Thupl.29382083s0016.1.v3.1.CDS.8;Parent=Thupl.29382083s0016.1.v3.1
29382083	JGI_gene	CDS	3636985	3638395	.	+	1	ID=Thupl.29382083s0016.1.v3.1.CDS.9;Parent=Thupl.29382083s0016.1.v3.1
29382083	JGI_gene	three_prime_UTR	3638396	3639005	.	+	.	ID=Thupl.29382083s0016.1.v3.1.three_prime_UTR.1;Parent=Thupl.29382083s0016.1.v3.1
29382083	JGI_gene	gene	3672609	3672988	.	-	.	ID=Thupl.29382083s0017.v3.1;Name=Thupl.29382083s0017
29382083	JGI_gene	mRNA	3672609	3672988	.	-	.	ID=Thupl.29382083s0017.1.v3.1;Name=Thupl.29382083s0017.1;longest=1;Parent=Thupl.29382083s0017.v3.1
29382083	JGI_gene	three_prime_UTR	3672609	3672770	.	-	.	ID=Thupl.29382083s0017.1.v3.1.three_prime_UTR.1;Parent=Thupl.29382083s0017.1.v3.1
29382083	JGI_gene	CDS	3672771	3672980	.	-	0	ID=Thupl.29382083s0017.1.v3.1.CDS.1;Parent=Thupl.29382083s0017.1.v3.1
29382083	JGI_gene	five_prime_UTR	3672981	3672988	.	-	.	ID=Thupl.29382083s0017.1.v3.1.five_prime_UTR.1;Parent=Thupl.29382083s0017.1.v3.1
29382083	JGI_gene	gene	3852156	3856683	.	+	.	ID=Thupl.29382083s0018.v3.1;Name=Thupl.29382083s0018
29382083	JGI_gene	mRNA	3852156	3856683	.	+	.	ID=Thupl.29382083s0018.1.v3.1;Name=Thupl.29382083s0018.1;longest=1;Parent=Thupl.29382083s0018.v3.1
29382083	JGI_gene	five_prime_UTR	3852156	3852261	.	+	.	ID=Thupl.29382083s0018.1.v3.1.five_prime_UTR.1;Parent=Thupl.29382083s0018.1.v3.1
29382083	JGI_gene	CDS	3852849	3852981	.	+	0	ID=Thupl.29382083s0018.1.v3.1.CDS.1;Parent=Thupl.29382083s0018.1.v3.1
29382083	JGI_gene	CDS	3853112	3853182	.	+	2	ID=Thupl.29382083s0018.1.v3.1.CDS.2;Parent=Thupl.29382083s0018.1.v3.1
29382083	JGI_gene	CDS	3853279	3853614	.	+	0	ID=Thupl.29382083s0018.1.v3.1.CDS.3;Parent=Thupl.29382083s0018.1.v3.1
29382083	JGI_gene	CDS	3853946	3854053	.	+	0	ID=Thupl.29382083s0018.1.v3.1.CDS.4;Parent=Thupl.29382083s0018.1.v3.1
29382083	JGI_gene	CDS	3854267	3854461	.	+	0	ID=Thupl.29382083s0018.1.v3.1.CDS.5;Parent=Thupl.29382083s0018.1.v3.1
29382083	JGI_gene	CDS	3854570	3854974	.	+	0	ID=Thupl.29382083s0018.1.v3.1.CDS.6;Parent=Thupl.29382083s0018.1.v3.1
29382083	JGI_gene	CDS	3855398	3855907	.	+	0	ID=Thupl.29382083s0018.1.v3.1.CDS.7;Parent=Thupl.29382083s0018.1.v3.1
29382083	JGI_gene	three_prime_UTR	3855908	3856683	.	+	.	ID=Thupl.29382083s0018.1.v3.1.three_prime_UTR.1;Parent=Thupl.29382083s0018.1.v3.1
29382083	JGI_gene	gene	3914858	3918760	.	+	.	ID=Thupl.29382083s0019.v3.1;Name=Thupl.29382083s0019
29382083	JGI_gene	mRNA	3914858	3918760	.	+	.	ID=Thupl.29382083s0019.1.v3.1;Name=Thupl.29382083s0019.1;longest=1;Parent=Thupl.29382083s0019.v3.1
29382083	JGI_gene	five_prime_UTR	3914858	3915734	.	+	.	ID=Thupl.29382083s0019.1.v3.1.five_prime_UTR.1;Parent=Thupl.29382083s0019.1.v3.1
29382083	JGI_gene	CDS	3915735	3916691	.	+	0	ID=Thupl.29382083s0019.1.v3.1.CDS.1;Parent=Thupl.29382083s0019.1.v3.1
29382083	JGI_gene	three_prime_UTR	3916692	3918760	.	+	.	ID=Thupl.29382083s0019.1.v3.1.three_prime_UTR.1;Parent=Thupl.29382083s0019.1.v3.1
29382083	JGI_gene	gene	6457207	6461213	.	+	.	ID=Thupl.29382083s0020.v3.1;Name=Thupl.29382083s0020
29382083	JGI_gene	mRNA	6457207	6461213	.	+	.	ID=Thupl.29382083s0020.1.v3.1;Name=Thupl.29382083s0020.1;longest=1;Parent=Thupl.29382083s0020.v3.1
29382083	JGI_gene	CDS	6457207	6457219	.	+	0	ID=Thupl.29382083s0020.1.v3.1.CDS.1;Parent=Thupl.29382083s0020.1.v3.1
29382083	JGI_gene	CDS	6458512	6460313	.	+	2	ID=Thupl.29382083s0020.1.v3.1.CDS.2;Parent=Thupl.29382083s0020.1.v3.1
29382083	JGI_gene	CDS	6460344	6461213	.	+	0	ID=Thupl.29382083s0020.1.v3.1.CDS.3;Parent=Thupl.29382083s0020.1.v3.1
29382083	JGI_gene	gene	6469085	6469402	.	-	.	ID=Thupl.29382083s0021.v3.1;Name=Thupl.29382083s0021
29382083	JGI_gene	mRNA	6469085	6469402	.	-	.	ID=Thupl.29382083s0021.1.v3.1;Name=Thupl.29382083s0021.1;longest=1;Parent=Thupl.29382083s0021.v3.1
29382083	JGI_gene	CDS	6469085	6469402	.	-	0	ID=Thupl.29382083s0021.1.v3.1.CDS.1;Parent=Thupl.29382083s0021.1.v3.1
29382083	JGI_gene	gene	6562784	6564479	.	+	.	ID=Thupl.29382083s0022.v3.1;Name=Thupl.29382083s0022
29382083	JGI_gene	mRNA	6562784	6564479	.	+	.	ID=Thupl.29382083s0022.1.v3.1;Name=Thupl.29382083s0022.1;longest=1;Parent=Thupl.29382083s0022.v3.1
29382083	JGI_gene	five_prime_UTR	6562784	6562822	.	+	.	ID=Thupl.29382083s0022.1.v3.1.five_prime_UTR.1;Parent=Thupl.29382083s0022.1.v3.1
29382083	JGI_gene	CDS	6562823	6562881	.	+	0	ID=Thupl.29382083s0022.1.v3.1.CDS.1;Parent=Thupl.29382083s0022.1.v3.1
29382083	JGI_gene	CDS	6563164	6564109	.	+	1	ID=Thupl.29382083s0022.1.v3.1.CDS.2;Parent=Thupl.29382083s0022.1.v3.1
29382083	JGI_gene	three_prime_UTR	6564110	6564479	.	+	.	ID=Thupl.29382083s0022.1.v3.1.three_prime_UTR.1;Parent=Thupl.29382083s0022.1.v3.1
29382083	JGI_gene	gene	7535324	7535956	.	+	.	ID=Thupl.29382083s0023.v3.1;Name=Thupl.29382083s0023
29382083	JGI_gene	mRNA	7535324	7535956	.	+	.	ID=Thupl.29382083s0023.1.v3.1;Name=Thupl.29382083s0023.1;longest=1;Parent=Thupl.29382083s0023.v3.1
29382083	JGI_gene	CDS	7535324	7535956	.	+	0	ID=Thupl.29382083s0023.1.v3.1.CDS.1;Parent=Thupl.29382083s0023.1.v3.1
29382083	JGI_gene	gene	7544888	7545226	.	+	.	ID=Thupl.29382083s0024.v3.1;Name=Thupl.29382083s0024
29382083	JGI_gene	mRNA	7544888	7545226	.	+	.	ID=Thupl.29382083s0024.1.v3.1;Name=Thupl.29382083s0024.1;longest=1;Parent=Thupl.29382083s0024.v3.1
29382083	JGI_gene	CDS	7544888	7545226	.	+	0	ID=Thupl.29382083s0024.1.v3.1.CDS.1;Parent=Thupl.29382083s0024.1.v3.1
29382084	JGI_gene	gene	272803	275915	.	+	.	ID=Thupl.29382084s0001.v3.1;Name=Thupl.29382084s0001
29382084	JGI_gene	mRNA	272803	275915	.	+	.	ID=Thupl.29382084s0001.1.v3.1;Name=Thupl.29382084s0001.1;longest=1;Parent=Thupl.29382084s0001.v3.1
29382084	JGI_gene	five_prime_UTR	272803	272962	.	+	.	ID=Thupl.29382084s0001.1.v3.1.five_prime_UTR.1;Parent=Thupl.29382084s0001.1.v3.1
29382084	JGI_gene	CDS	272963	274213	.	+	0	ID=Thupl.29382084s0001.1.v3.1.CDS.1;Parent=Thupl.29382084s0001.1.v3.1
29382084	JGI_gene	three_prime_UTR	274214	275915	.	+	.	ID=Thupl.29382084s0001.1.v3.1.three_prime_UTR.1;Parent=Thupl.29382084s0001.1.v3.1
29382084	JGI_gene	gene	485802	567500	.	-	.	ID=Thupl.29382084s0002.v3.1;Name=Thupl.29382084s0002
29382084	JGI_gene	mRNA	485802	567500	.	-	.	ID=Thupl.29382084s0002.1.v3.1;Name=Thupl.29382084s0002.1;longest=1;Parent=Thupl.29382084s0002.v3.1
29382084	JGI_gene	CDS	566500	567135	.	-	0	ID=Thupl.29382084s0002.1.v3.1.CDS.1;Parent=Thupl.29382084s0002.1.v3.1
29382084	JGI_gene	five_prime_UTR	567136	567500	.	-	.	ID=Thupl.29382084s0002.1.v3.1.five_prime_UTR.1;Parent=Thupl.29382084s0002.1.v3.1
29382084	JGI_gene	CDS	562798	562920	.	-	0	ID=Thupl.29382084s0002.1.v3.1.CDS.2;Parent=Thupl.29382084s0002.1.v3.1
29382084	JGI_gene	CDS	529783	530024	.	-	0	ID=Thupl.29382084s0002.1.v3.1.CDS.3;Parent=Thupl.29382084s0002.1.v3.1
29382084	JGI_gene	three_prime_UTR	485802	485954	.	-	.	ID=Thupl.29382084s0002.1.v3.1.three_prime_UTR.1;Parent=Thupl.29382084s0002.1.v3.1
29382084	JGI_gene	CDS	485955	487731	.	-	1	ID=Thupl.29382084s0002.1.v3.1.CDS.4;Parent=Thupl.29382084s0002.1.v3.1
29382085	JGI_gene	gene	598006	625997	.	-	.	ID=Thupl.29382085s0001.v3.1;Name=Thupl.29382085s0001
29382085	JGI_gene	mRNA	598006	625997	.	-	.	ID=Thupl.29382085s0001.1.v3.1;Name=Thupl.29382085s0001.1;longest=1;Parent=Thupl.29382085s0001.v3.1
29382085	JGI_gene	CDS	625175	625873	.	-	0	ID=Thupl.29382085s0001.1.v3.1.CDS.1;Parent=Thupl.29382085s0001.1.v3.1
29382085	JGI_gene	five_prime_UTR	625874	625997	.	-	.	ID=Thupl.29382085s0001.1.v3.1.five_prime_UTR.1;Parent=Thupl.29382085s0001.1.v3.1
29382085	JGI_gene	CDS	615560	615751	.	-	0	ID=Thupl.29382085s0001.1.v3.1.CDS.2;Parent=Thupl.29382085s0001.1.v3.1
29382085	JGI_gene	CDS	614964	615069	.	-	0	ID=Thupl.29382085s0001.1.v3.1.CDS.3;Parent=Thupl.29382085s0001.1.v3.1
29382085	JGI_gene	CDS	614200	614867	.	-	2	ID=Thupl.29382085s0001.1.v3.1.CDS.4;Parent=Thupl.29382085s0001.1.v3.1
29382085	JGI_gene	CDS	600329	601543	.	-	0	ID=Thupl.29382085s0001.1.v3.1.CDS.5;Parent=Thupl.29382085s0001.1.v3.1
29382085	JGI_gene	three_prime_UTR	598006	598311	.	-	.	ID=Thupl.29382085s0001.1.v3.1.three_prime_UTR.1;Parent=Thupl.29382085s0001.1.v3.1
29382085	JGI_gene	CDS	598312	598512	.	-	0	ID=Thupl.29382085s0001.1.v3.1.CDS.6;Parent=Thupl.29382085s0001.1.v3.1
29382085	JGI_gene	gene	1133003	1133460	.	+	.	ID=Thupl.29382085s0002.v3.1;Name=Thupl.29382085s0002
29382085	JGI_gene	mRNA	1133003	1133460	.	+	.	ID=Thupl.29382085s0002.1.v3.1;Name=Thupl.29382085s0002.1;longest=1;Parent=Thupl.29382085s0002.v3.1
29382085	JGI_gene	CDS	1133003	1133052	.	+	0	ID=Thupl.29382085s0002.1.v3.1.CDS.1;Parent=Thupl.29382085s0002.1.v3.1
29382085	JGI_gene	CDS	1133228	1133281	.	+	1	ID=Thupl.29382085s0002.1.v3.1.CDS.2;Parent=Thupl.29382085s0002.1.v3.1
29382085	JGI_gene	CDS	1133379	1133460	.	+	1	ID=Thupl.29382085s0002.1.v3.1.CDS.3;Parent=Thupl.29382085s0002.1.v3.1
29382085	JGI_gene	gene	1413787	1475163	.	+	.	ID=Thupl.29382085s0003.v3.1;Name=Thupl.29382085s0003
29382085	JGI_gene	mRNA	1413787	1475163	.	+	.	ID=Thupl.29382085s0003.1.v3.1;Name=Thupl.29382085s0003.1;longest=1;Parent=Thupl.29382085s0003.v3.1
29382085	JGI_gene	five_prime_UTR	1413787	1413958	.	+	.	ID=Thupl.29382085s0003.1.v3.1.five_prime_UTR.1;Parent=Thupl.29382085s0003.1.v3.1
29382085	JGI_gene	CDS	1413959	1414035	.	+	0	ID=Thupl.29382085s0003.1.v3.1.CDS.1;Parent=Thupl.29382085s0003.1.v3.1
29382085	JGI_gene	CDS	1414141	1414274	.	+	1	ID=Thupl.29382085s0003.1.v3.1.CDS.2;Parent=Thupl.29382085s0003.1.v3.1
29382085	JGI_gene	CDS	1444197	1444291	.	+	2	ID=Thupl.29382085s0003.1.v3.1.CDS.3;Parent=Thupl.29382085s0003.1.v3.1
29382085	JGI_gene	CDS	1444449	1444541	.	+	0	ID=Thupl.29382085s0003.1.v3.1.CDS.4;Parent=Thupl.29382085s0003.1.v3.1
29382085	JGI_gene	CDS	1444832	1444926	.	+	0	ID=Thupl.29382085s0003.1.v3.1.CDS.5;Parent=Thupl.29382085s0003.1.v3.1
29382085	JGI_gene	CDS	1445643	1445716	.	+	1	ID=Thupl.29382085s0003.1.v3.1.CDS.6;Parent=Thupl.29382085s0003.1.v3.1
29382085	JGI_gene	CDS	1474278	1474366	.	+	2	ID=Thupl.29382085s0003.1.v3.1.CDS.7;Parent=Thupl.29382085s0003.1.v3.1
29382085	JGI_gene	CDS	1474458	1474551	.	+	0	ID=Thupl.29382085s0003.1.v3.1.CDS.8;Parent=Thupl.29382085s0003.1.v3.1
29382085	JGI_gene	CDS	1474633	1474646	.	+	2	ID=Thupl.29382085s0003.1.v3.1.CDS.9;Parent=Thupl.29382085s0003.1.v3.1
29382085	JGI_gene	three_prime_UTR	1474647	1475163	.	+	.	ID=Thupl.29382085s0003.1.v3.1.three_prime_UTR.1;Parent=Thupl.29382085s0003.1.v3.1
29382085	JGI_gene	gene	1672814	1673263	.	-	.	ID=Thupl.29382085s0004.v3.1;Name=Thupl.29382085s0004
29382085	JGI_gene	mRNA	1672814	1673263	.	-	.	ID=Thupl.29382085s0004.1.v3.1;Name=Thupl.29382085s0004.1;longest=1;Parent=Thupl.29382085s0004.v3.1
29382085	JGI_gene	CDS	1673214	1673263	.	-	0	ID=Thupl.29382085s0004.1.v3.1.CDS.1;Parent=Thupl.29382085s0004.1.v3.1
29382085	JGI_gene	CDS	1672991	1673044	.	-	1	ID=Thupl.29382085s0004.1.v3.1.CDS.2;Parent=Thupl.29382085s0004.1.v3.1
29382085	JGI_gene	CDS	1672814	1672895	.	-	1	ID=Thupl.29382085s0004.1.v3.1.CDS.3;Parent=Thupl.29382085s0004.1.v3.1
29382085	JGI_gene	gene	1682760	1683707	.	-	.	ID=Thupl.29382085s0005.v3.1;Name=Thupl.29382085s0005
29382085	JGI_gene	mRNA	1682760	1683707	.	-	.	ID=Thupl.29382085s0005.1.v3.1;Name=Thupl.29382085s0005.1;longest=1;Parent=Thupl.29382085s0005.v3.1
29382085	JGI_gene	CDS	1683517	1683566	.	-	0	ID=Thupl.29382085s0005.1.v3.1.CDS.1;Parent=Thupl.29382085s0005.1.v3.1
29382085	JGI_gene	five_prime_UTR	1683567	1683707	.	-	.	ID=Thupl.29382085s0005.1.v3.1.five_prime_UTR.1;Parent=Thupl.29382085s0005.1.v3.1
29382085	JGI_gene	CDS	1683287	1683340	.	-	1	ID=Thupl.29382085s0005.1.v3.1.CDS.2;Parent=Thupl.29382085s0005.1.v3.1
29382085	JGI_gene	three_prime_UTR	1682760	1683107	.	-	.	ID=Thupl.29382085s0005.1.v3.1.three_prime_UTR.1;Parent=Thupl.29382085s0005.1.v3.1
29382085	JGI_gene	CDS	1683108	1683189	.	-	1	ID=Thupl.29382085s0005.1.v3.1.CDS.3;Parent=Thupl.29382085s0005.1.v3.1
29382085	JGI_gene	gene	1847662	1848283	.	+	.	ID=Thupl.29382085s0006.v3.1;Name=Thupl.29382085s0006
29382085	JGI_gene	mRNA	1847662	1848283	.	+	.	ID=Thupl.29382085s0006.1.v3.1;Name=Thupl.29382085s0006.1;longest=1;Parent=Thupl.29382085s0006.v3.1
29382085	JGI_gene	five_prime_UTR	1847662	1847864	.	+	.	ID=Thupl.29382085s0006.1.v3.1.five_prime_UTR.1;Parent=Thupl.29382085s0006.1.v3.1
29382085	JGI_gene	CDS	1847865	1848278	.	+	0	ID=Thupl.29382085s0006.1.v3.1.CDS.1;Parent=Thupl.29382085s0006.1.v3.1
29382085	JGI_gene	three_prime_UTR	1848279	1848283	.	+	.	ID=Thupl.29382085s0006.1.v3.1.three_prime_UTR.1;Parent=Thupl.29382085s0006.1.v3.1
29382085	JGI_gene	gene	1848532	1849532	.	-	.	ID=Thupl.29382085s0007.v3.1;Name=Thupl.29382085s0007
29382085	JGI_gene	mRNA	1848532	1849532	.	-	.	ID=Thupl.29382085s0007.1.v3.1;Name=Thupl.29382085s0007.1;longest=1;Parent=Thupl.29382085s0007.v3.1
29382085	JGI_gene	three_prime_UTR	1848532	1848710	.	-	.	ID=Thupl.29382085s0007.1.v3.1.three_prime_UTR.1;Parent=Thupl.29382085s0007.1.v3.1
29382085	JGI_gene	CDS	1848711	1849532	.	-	0	ID=Thupl.29382085s0007.1.v3.1.CDS.1;Parent=Thupl.29382085s0007.1.v3.1
29382085	JGI_gene	gene	1942456	1942916	.	+	.	ID=Thupl.29382085s0008.v3.1;Name=Thupl.29382085s0008
29382085	JGI_gene	mRNA	1942456	1942916	.	+	.	ID=Thupl.29382085s0008.1.v3.1;Name=Thupl.29382085s0008.1;longest=1;Parent=Thupl.29382085s0008.v3.1
29382085	JGI_gene	CDS	1942456	1942505	.	+	0	ID=Thupl.29382085s0008.1.v3.1.CDS.1;Parent=Thupl.29382085s0008.1.v3.1
29382085	JGI_gene	CDS	1942686	1942739	.	+	1	ID=Thupl.29382085s0008.1.v3.1.CDS.2;Parent=Thupl.29382085s0008.1.v3.1
29382085	JGI_gene	CDS	1942835	1942916	.	+	1	ID=Thupl.29382085s0008.1.v3.1.CDS.3;Parent=Thupl.29382085s0008.1.v3.1
29382085	JGI_gene	gene	2469081	2476125	.	-	.	ID=Thupl.29382085s0009.v3.1;Name=Thupl.29382085s0009
29382085	JGI_gene	mRNA	2469081	2476125	.	-	.	ID=Thupl.29382085s0009.1.v3.1;Name=Thupl.29382085s0009.1;longest=1;Parent=Thupl.29382085s0009.v3.1
29382085	JGI_gene	CDS	2476041	2476125	.	-	0	ID=Thupl.29382085s0009.1.v3.1.CDS.1;Parent=Thupl.29382085s0009.1.v3.1
29382085	JGI_gene	CDS	2469081	2469211	.	-	2	ID=Thupl.29382085s0009.1.v3.1.CDS.2;Parent=Thupl.29382085s0009.1.v3.1
29382085	JGI_gene	gene	2581356	2855167	.	-	.	ID=Thupl.29382085s0010.v3.1;Name=Thupl.29382085s0010
29382085	JGI_gene	mRNA	2581356	2855167	.	-	.	ID=Thupl.29382085s0010.1.v3.1;Name=Thupl.29382085s0010.1;longest=1;Parent=Thupl.29382085s0010.v3.1
29382085	JGI_gene	CDS	2854791	2854869	.	-	0	ID=Thupl.29382085s0010.1.v3.1.CDS.1;Parent=Thupl.29382085s0010.1.v3.1
29382085	JGI_gene	five_prime_UTR	2854870	2855167	.	-	.	ID=Thupl.29382085s0010.1.v3.1.five_prime_UTR.1;Parent=Thupl.29382085s0010.1.v3.1
29382085	JGI_gene	CDS	2854652	2854709	.	-	2	ID=Thupl.29382085s0010.1.v3.1.CDS.2;Parent=Thupl.29382085s0010.1.v3.1
29382085	JGI_gene	CDS	2838548	2838575	.	-	1	ID=Thupl.29382085s0010.1.v3.1.CDS.3;Parent=Thupl.29382085s0010.1.v3.1
29382085	JGI_gene	CDS	2838397	2838443	.	-	0	ID=Thupl.29382085s0010.1.v3.1.CDS.4;Parent=Thupl.29382085s0010.1.v3.1
29382085	JGI_gene	CDS	2823933	2824023	.	-	1	ID=Thupl.29382085s0010.1.v3.1.CDS.5;Parent=Thupl.29382085s0010.1.v3.1
29382085	JGI_gene	CDS	2823393	2823582	.	-	0	ID=Thupl.29382085s0010.1.v3.1.CDS.6;Parent=Thupl.29382085s0010.1.v3.1
29382085	JGI_gene	CDS	2798003	2798090	.	-	2	ID=Thupl.29382085s0010.1.v3.1.CDS.7;Parent=Thupl.29382085s0010.1.v3.1
29382085	JGI_gene	CDS	2740639	2740726	.	-	1	ID=Thupl.29382085s0010.1.v3.1.CDS.8;Parent=Thupl.29382085s0010.1.v3.1
29382085	JGI_gene	CDS	2740349	2740424	.	-	0	ID=Thupl.29382085s0010.1.v3.1.CDS.9;Parent=Thupl.29382085s0010.1.v3.1
29382085	JGI_gene	CDS	2697898	2697965	.	-	2	ID=Thupl.29382085s0010.1.v3.1.CDS.10;Parent=Thupl.29382085s0010.1.v3.1
29382085	JGI_gene	CDS	2672416	2672485	.	-	0	ID=Thupl.29382085s0010.1.v3.1.CDS.11;Parent=Thupl.29382085s0010.1.v3.1
29382085	JGI_gene	CDS	2637687	2637780	.	-	2	ID=Thupl.29382085s0010.1.v3.1.CDS.12;Parent=Thupl.29382085s0010.1.v3.1
29382085	JGI_gene	CDS	2620936	2621029	.	-	1	ID=Thupl.29382085s0010.1.v3.1.CDS.13;Parent=Thupl.29382085s0010.1.v3.1
29382085	JGI_gene	three_prime_UTR	2581356	2581945	.	-	.	ID=Thupl.29382085s0010.1.v3.1.three_prime_UTR.1;Parent=Thupl.29382085s0010.1.v3.1
29382085	JGI_gene	CDS	2581946	2582023	.	-	0	ID=Thupl.29382085s0010.1.v3.1.CDS.14;Parent=Thupl.29382085s0010.1.v3.1
29382085	JGI_gene	gene	3443388	3447909	.	+	.	ID=Thupl.29382085s0011.v3.1;Name=Thupl.29382085s0011
29382085	JGI_gene	mRNA	3443388	3447909	.	+	.	ID=Thupl.29382085s0011.1.v3.1;Name=Thupl.29382085s0011.1;longest=1;Parent=Thupl.29382085s0011.v3.1
29382085	JGI_gene	five_prime_UTR	3443388	3443628	.	+	.	ID=Thupl.29382085s0011.1.v3.1.five_prime_UTR.1;Parent=Thupl.29382085s0011.1.v3.1
29382085	JGI_gene	CDS	3443629	3445450	.	+	0	ID=Thupl.29382085s0011.1.v3.1.CDS.1;Parent=Thupl.29382085s0011.1.v3.1
29382085	JGI_gene	CDS	3446060	3447054	.	+	2	ID=Thupl.29382085s0011.1.v3.1.CDS.2;Parent=Thupl.29382085s0011.1.v3.1
29382085	JGI_gene	three_prime_UTR	3447055	3447909	.	+	.	ID=Thupl.29382085s0011.1.v3.1.three_prime_UTR.1;Parent=Thupl.29382085s0011.1.v3.1
29382085	JGI_gene	gene	3738215	3741313	.	-	.	ID=Thupl.29382085s0012.v3.1;Name=Thupl.29382085s0012
29382085	JGI_gene	mRNA	3738215	3741313	.	-	.	ID=Thupl.29382085s0012.1.v3.1;Name=Thupl.29382085s0012.1;longest=1;Parent=Thupl.29382085s0012.v3.1
29382085	JGI_gene	three_prime_UTR	3738215	3739267	.	-	.	ID=Thupl.29382085s0012.1.v3.1.three_prime_UTR.1;Parent=Thupl.29382085s0012.1.v3.1
29382085	JGI_gene	CDS	3739268	3741100	.	-	0	ID=Thupl.29382085s0012.1.v3.1.CDS.1;Parent=Thupl.29382085s0012.1.v3.1
29382085	JGI_gene	five_prime_UTR	3741101	3741313	.	-	.	ID=Thupl.29382085s0012.1.v3.1.five_prime_UTR.1;Parent=Thupl.29382085s0012.1.v3.1
29382085	JGI_gene	gene	4114639	4226239	.	-	.	ID=Thupl.29382085s0013.v3.1;Name=Thupl.29382085s0013
29382085	JGI_gene	mRNA	4114639	4226239	.	-	.	ID=Thupl.29382085s0013.1.v3.1;Name=Thupl.29382085s0013.1;longest=1;Parent=Thupl.29382085s0013.v3.1
29382085	JGI_gene	CDS	4225739	4225854	.	-	0	ID=Thupl.29382085s0013.1.v3.1.CDS.1;Parent=Thupl.29382085s0013.1.v3.1
29382085	JGI_gene	five_prime_UTR	4225855	4226239	.	-	.	ID=Thupl.29382085s0013.1.v3.1.five_prime_UTR.1;Parent=Thupl.29382085s0013.1.v3.1
29382085	JGI_gene	CDS	4225442	4225534	.	-	1	ID=Thupl.29382085s0013.1.v3.1.CDS.2;Parent=Thupl.29382085s0013.1.v3.1
29382085	JGI_gene	CDS	4196851	4197001	.	-	1	ID=Thupl.29382085s0013.1.v3.1.CDS.3;Parent=Thupl.29382085s0013.1.v3.1
29382085	JGI_gene	CDS	4196492	4196675	.	-	0	ID=Thupl.29382085s0013.1.v3.1.CDS.4;Parent=Thupl.29382085s0013.1.v3.1
29382085	JGI_gene	CDS	4196328	4196397	.	-	2	ID=Thupl.29382085s0013.1.v3.1.CDS.5;Parent=Thupl.29382085s0013.1.v3.1
29382085	JGI_gene	CDS	4196150	4196223	.	-	1	ID=Thupl.29382085s0013.1.v3.1.CDS.6;Parent=Thupl.29382085s0013.1.v3.1
29382085	JGI_gene	CDS	4195952	4196019	.	-	2	ID=Thupl.29382085s0013.1.v3.1.CDS.7;Parent=Thupl.29382085s0013.1.v3.1
29382085	JGI_gene	CDS	4170649	4170740	.	-	0	ID=Thupl.29382085s0013.1.v3.1.CDS.8;Parent=Thupl.29382085s0013.1.v3.1
29382085	JGI_gene	CDS	4154591	4154735	.	-	1	ID=Thupl.29382085s0013.1.v3.1.CDS.9;Parent=Thupl.29382085s0013.1.v3.1
29382085	JGI_gene	CDS	4154334	4154459	.	-	0	ID=Thupl.29382085s0013.1.v3.1.CDS.10;Parent=Thupl.29382085s0013.1.v3.1
29382085	JGI_gene	CDS	4138226	4138297	.	-	0	ID=Thupl.29382085s0013.1.v3.1.CDS.11;Parent=Thupl.29382085s0013.1.v3.1
29382085	JGI_gene	CDS	4115156	4115266	.	-	0	ID=Thupl.29382085s0013.1.v3.1.CDS.12;Parent=Thupl.29382085s0013.1.v3.1
29382085	JGI_gene	three_prime_UTR	4114639	4114980	.	-	.	ID=Thupl.29382085s0013.1.v3.1.three_prime_UTR.1;Parent=Thupl.29382085s0013.1.v3.1
29382085	JGI_gene	CDS	4114981	4115061	.	-	0	ID=Thupl.29382085s0013.1.v3.1.CDS.13;Parent=Thupl.29382085s0013.1.v3.1
29382085	JGI_gene	gene	4228937	4229330	.	+	.	ID=Thupl.29382085s0014.v3.1;Name=Thupl.29382085s0014
29382085	JGI_gene	mRNA	4228937	4229330	.	+	.	ID=Thupl.29382085s0014.1.v3.1;Name=Thupl.29382085s0014.1;longest=1;Parent=Thupl.29382085s0014.v3.1
29382085	JGI_gene	five_prime_UTR	4228937	4228971	.	+	.	ID=Thupl.29382085s0014.1.v3.1.five_prime_UTR.1;Parent=Thupl.29382085s0014.1.v3.1
29382085	JGI_gene	CDS	4228972	4229223	.	+	0	ID=Thupl.29382085s0014.1.v3.1.CDS.1;Parent=Thupl.29382085s0014.1.v3.1
29382085	JGI_gene	three_prime_UTR	4229224	4229330	.	+	.	ID=Thupl.29382085s0014.1.v3.1.three_prime_UTR.1;Parent=Thupl.29382085s0014.1.v3.1
29382086	JGI_gene	gene	168699	169988	.	+	.	ID=Thupl.29382086s0001.v3.1;Name=Thupl.29382086s0001
29382086	JGI_gene	mRNA	168699	169988	.	+	.	ID=Thupl.29382086s0001.1.v3.1;Name=Thupl.29382086s0001.1;longest=1;Parent=Thupl.29382086s0001.v3.1
29382086	JGI_gene	CDS	168699	169208	.	+	0	ID=Thupl.29382086s0001.1.v3.1.CDS.1;Parent=Thupl.29382086s0001.1.v3.1
29382086	JGI_gene	CDS	169248	169316	.	+	0	ID=Thupl.29382086s0001.1.v3.1.CDS.2;Parent=Thupl.29382086s0001.1.v3.1
29382086	JGI_gene	CDS	169356	169988	.	+	0	ID=Thupl.29382086s0001.1.v3.1.CDS.3;Parent=Thupl.29382086s0001.1.v3.1
29382086	JGI_gene	gene	223536	224774	.	+	.	ID=Thupl.29382086s0002.v3.1;Name=Thupl.29382086s0002
29382086	JGI_gene	mRNA	223536	224774	.	+	.	ID=Thupl.29382086s0002.1.v3.1;Name=Thupl.29382086s0002.1;longest=1;Parent=Thupl.29382086s0002.v3.1
29382086	JGI_gene	five_prime_UTR	223536	223541	.	+	.	ID=Thupl.29382086s0002.1.v3.1.five_prime_UTR.1;Parent=Thupl.29382086s0002.1.v3.1
29382086	JGI_gene	CDS	223542	224417	.	+	0	ID=Thupl.29382086s0002.1.v3.1.CDS.1;Parent=Thupl.29382086s0002.1.v3.1
29382086	JGI_gene	three_prime_UTR	224418	224774	.	+	.	ID=Thupl.29382086s0002.1.v3.1.three_prime_UTR.1;Parent=Thupl.29382086s0002.1.v3.1
29382086	JGI_gene	gene	224775	225952	.	+	.	ID=Thupl.29382086s0003.v3.1;Name=Thupl.29382086s0003
29382086	JGI_gene	mRNA	224775	225952	.	+	.	ID=Thupl.29382086s0003.1.v3.1;Name=Thupl.29382086s0003.1;longest=1;Parent=Thupl.29382086s0003.v3.1
29382086	JGI_gene	five_prime_UTR	224775	225132	.	+	.	ID=Thupl.29382086s0003.1.v3.1.five_prime_UTR.1;Parent=Thupl.29382086s0003.1.v3.1
29382086	JGI_gene	CDS	225133	225759	.	+	0	ID=Thupl.29382086s0003.1.v3.1.CDS.1;Parent=Thupl.29382086s0003.1.v3.1
29382086	JGI_gene	three_prime_UTR	225760	225952	.	+	.	ID=Thupl.29382086s0003.1.v3.1.three_prime_UTR.1;Parent=Thupl.29382086s0003.1.v3.1
29382086	JGI_gene	gene	241287	242140	.	-	.	ID=Thupl.29382086s0004.v3.1;Name=Thupl.29382086s0004
29382086	JGI_gene	mRNA	241287	242140	.	-	.	ID=Thupl.29382086s0004.1.v3.1;Name=Thupl.29382086s0004.1;longest=1;Parent=Thupl.29382086s0004.v3.1
29382086	JGI_gene	CDS	242125	242140	.	-	0	ID=Thupl.29382086s0004.1.v3.1.CDS.1;Parent=Thupl.29382086s0004.1.v3.1
29382086	JGI_gene	CDS	241774	241956	.	-	2	ID=Thupl.29382086s0004.1.v3.1.CDS.2;Parent=Thupl.29382086s0004.1.v3.1
29382086	JGI_gene	CDS	241287	241303	.	-	2	ID=Thupl.29382086s0004.1.v3.1.CDS.3;Parent=Thupl.29382086s0004.1.v3.1
29382087	JGI_gene	gene	352640	527604	.	+	.	ID=Thupl.29382087s0001.v3.1;Name=Thupl.29382087s0001
29382087	JGI_gene	mRNA	352640	527604	.	+	.	ID=Thupl.29382087s0001.1.v3.1;Name=Thupl.29382087s0001.1;longest=1;Parent=Thupl.29382087s0001.v3.1
29382087	JGI_gene	five_prime_UTR	352640	352940	.	+	.	ID=Thupl.29382087s0001.1.v3.1.five_prime_UTR.1;Parent=Thupl.29382087s0001.1.v3.1
29382087	JGI_gene	CDS	352941	353000	.	+	0	ID=Thupl.29382087s0001.1.v3.1.CDS.1;Parent=Thupl.29382087s0001.1.v3.1
29382087	JGI_gene	CDS	370370	370457	.	+	0	ID=Thupl.29382087s0001.1.v3.1.CDS.2;Parent=Thupl.29382087s0001.1.v3.1
29382087	JGI_gene	CDS	393099	393207	.	+	2	ID=Thupl.29382087s0001.1.v3.1.CDS.3;Parent=Thupl.29382087s0001.1.v3.1
29382087	JGI_gene	CDS	393457	393555	.	+	1	ID=Thupl.29382087s0001.1.v3.1.CDS.4;Parent=Thupl.29382087s0001.1.v3.1
29382087	JGI_gene	CDS	403766	403808	.	+	1	ID=Thupl.29382087s0001.1.v3.1.CDS.5;Parent=Thupl.29382087s0001.1.v3.1
29382087	JGI_gene	CDS	434316	434387	.	+	0	ID=Thupl.29382087s0001.1.v3.1.CDS.6;Parent=Thupl.29382087s0001.1.v3.1
29382087	JGI_gene	CDS	434512	434607	.	+	0	ID=Thupl.29382087s0001.1.v3.1.CDS.7;Parent=Thupl.29382087s0001.1.v3.1
29382087	JGI_gene	CDS	434750	435004	.	+	0	ID=Thupl.29382087s0001.1.v3.1.CDS.8;Parent=Thupl.29382087s0001.1.v3.1
29382087	JGI_gene	CDS	435112	435295	.	+	0	ID=Thupl.29382087s0001.1.v3.1.CDS.9;Parent=Thupl.29382087s0001.1.v3.1
29382087	JGI_gene	CDS	442041	442152	.	+	2	ID=Thupl.29382087s0001.1.v3.1.CDS.10;Parent=Thupl.29382087s0001.1.v3.1
29382087	JGI_gene	CDS	442247	442336	.	+	1	ID=Thupl.29382087s0001.1.v3.1.CDS.11;Parent=Thupl.29382087s0001.1.v3.1
29382087	JGI_gene	CDS	442568	442694	.	+	1	ID=Thupl.29382087s0001.1.v3.1.CDS.12;Parent=Thupl.29382087s0001.1.v3.1
29382087	JGI_gene	CDS	442826	442919	.	+	0	ID=Thupl.29382087s0001.1.v3.1.CDS.13;Parent=Thupl.29382087s0001.1.v3.1
29382087	JGI_gene	CDS	443058	443120	.	+	2	ID=Thupl.29382087s0001.1.v3.1.CDS.14;Parent=Thupl.29382087s0001.1.v3.1
29382087	JGI_gene	CDS	443317	443426	.	+	2	ID=Thupl.29382087s0001.1.v3.1.CDS.15;Parent=Thupl.29382087s0001.1.v3.1
29382087	JGI_gene	CDS	448128	448235	.	+	0	ID=Thupl.29382087s0001.1.v3.1.CDS.16;Parent=Thupl.29382087s0001.1.v3.1
29382087	JGI_gene	CDS	472123	472193	.	+	0	ID=Thupl.29382087s0001.1.v3.1.CDS.17;Parent=Thupl.29382087s0001.1.v3.1
29382087	JGI_gene	CDS	472799	472874	.	+	1	ID=Thupl.29382087s0001.1.v3.1.CDS.18;Parent=Thupl.29382087s0001.1.v3.1
29382087	JGI_gene	CDS	495003	495239	.	+	0	ID=Thupl.29382087s0001.1.v3.1.CDS.19;Parent=Thupl.29382087s0001.1.v3.1
29382087	JGI_gene	CDS	514354	514425	.	+	0	ID=Thupl.29382087s0001.1.v3.1.CDS.20;Parent=Thupl.29382087s0001.1.v3.1
29382087	JGI_gene	CDS	514542	514613	.	+	0	ID=Thupl.29382087s0001.1.v3.1.CDS.21;Parent=Thupl.29382087s0001.1.v3.1
29382087	JGI_gene	CDS	514802	514866	.	+	0	ID=Thupl.29382087s0001.1.v3.1.CDS.22;Parent=Thupl.29382087s0001.1.v3.1
29382087	JGI_gene	CDS	514966	515068	.	+	1	ID=Thupl.29382087s0001.1.v3.1.CDS.23;Parent=Thupl.29382087s0001.1.v3.1
29382087	JGI_gene	CDS	515184	515315	.	+	0	ID=Thupl.29382087s0001.1.v3.1.CDS.24;Parent=Thupl.29382087s0001.1.v3.1
29382087	JGI_gene	CDS	515492	515635	.	+	0	ID=Thupl.29382087s0001.1.v3.1.CDS.25;Parent=Thupl.29382087s0001.1.v3.1
29382087	JGI_gene	CDS	525796	525903	.	+	0	ID=Thupl.29382087s0001.1.v3.1.CDS.26;Parent=Thupl.29382087s0001.1.v3.1
29382087	JGI_gene	CDS	526029	526082	.	+	0	ID=Thupl.29382087s0001.1.v3.1.CDS.27;Parent=Thupl.29382087s0001.1.v3.1
29382087	JGI_gene	CDS	526192	526269	.	+	0	ID=Thupl.29382087s0001.1.v3.1.CDS.28;Parent=Thupl.29382087s0001.1.v3.1
29382087	JGI_gene	CDS	526378	526491	.	+	0	ID=Thupl.29382087s0001.1.v3.1.CDS.29;Parent=Thupl.29382087s0001.1.v3.1
29382087	JGI_gene	CDS	526634	526830	.	+	0	ID=Thupl.29382087s0001.1.v3.1.CDS.30;Parent=Thupl.29382087s0001.1.v3.1
29382087	JGI_gene	CDS	526998	527067	.	+	1	ID=Thupl.29382087s0001.1.v3.1.CDS.31;Parent=Thupl.29382087s0001.1.v3.1
29382087	JGI_gene	CDS	527157	527345	.	+	0	ID=Thupl.29382087s0001.1.v3.1.CDS.32;Parent=Thupl.29382087s0001.1.v3.1
29382087	JGI_gene	three_prime_UTR	527346	527604	.	+	.	ID=Thupl.29382087s0001.1.v3.1.three_prime_UTR.1;Parent=Thupl.29382087s0001.1.v3.1
29382087	JGI_gene	gene	672326	706878	.	+	.	ID=Thupl.29382087s0002.v3.1;Name=Thupl.29382087s0002
29382087	JGI_gene	mRNA	672326	706878	.	+	.	ID=Thupl.29382087s0002.1.v3.1;Name=Thupl.29382087s0002.1;longest=1;Parent=Thupl.29382087s0002.v3.1
29382087	JGI_gene	five_prime_UTR	672326	672790	.	+	.	ID=Thupl.29382087s0002.1.v3.1.five_prime_UTR.1;Parent=Thupl.29382087s0002.1.v3.1
29382087	JGI_gene	five_prime_UTR	673246	673294	.	+	.	ID=Thupl.29382087s0002.1.v3.1.five_prime_UTR.2;Parent=Thupl.29382087s0002.1.v3.1
29382087	JGI_gene	CDS	673295	674104	.	+	0	ID=Thupl.29382087s0002.1.v3.1.CDS.1;Parent=Thupl.29382087s0002.1.v3.1
29382087	JGI_gene	CDS	704547	704648	.	+	0	ID=Thupl.29382087s0002.1.v3.1.CDS.2;Parent=Thupl.29382087s0002.1.v3.1
29382087	JGI_gene	CDS	705513	706142	.	+	0	ID=Thupl.29382087s0002.1.v3.1.CDS.3;Parent=Thupl.29382087s0002.1.v3.1
29382087	JGI_gene	CDS	706343	706564	.	+	0	ID=Thupl.29382087s0002.1.v3.1.CDS.4;Parent=Thupl.29382087s0002.1.v3.1
29382087	JGI_gene	three_prime_UTR	706565	706878	.	+	.	ID=Thupl.29382087s0002.1.v3.1.three_prime_UTR.1;Parent=Thupl.29382087s0002.1.v3.1
29382087	JGI_gene	gene	1634260	1649453	.	-	.	ID=Thupl.29382087s0003.v3.1;Name=Thupl.29382087s0003
29382087	JGI_gene	mRNA	1634260	1649453	.	-	.	ID=Thupl.29382087s0003.1.v3.1;Name=Thupl.29382087s0003.1;longest=1;Parent=Thupl.29382087s0003.v3.1
29382087	JGI_gene	five_prime_UTR	1649223	1649453	.	-	.	ID=Thupl.29382087s0003.1.v3.1.five_prime_UTR.1;Parent=Thupl.29382087s0003.1.v3.1
29382087	JGI_gene	CDS	1648830	1648917	.	-	0	ID=Thupl.29382087s0003.1.v3.1.CDS.1;Parent=Thupl.29382087s0003.1.v3.1
29382087	JGI_gene	five_prime_UTR	1648918	1648930	.	-	.	ID=Thupl.29382087s0003.1.v3.1.five_prime_UTR.2;Parent=Thupl.29382087s0003.1.v3.1
29382087	JGI_gene	three_prime_UTR	1634260	1634519	.	-	.	ID=Thupl.29382087s0003.1.v3.1.three_prime_UTR.1;Parent=Thupl.29382087s0003.1.v3.1
29382087	JGI_gene	CDS	1634520	1634584	.	-	2	ID=Thupl.29382087s0003.1.v3.1.CDS.2;Parent=Thupl.29382087s0003.1.v3.1
29382087	JGI_gene	gene	1649220	1651578	.	+	.	ID=Thupl.29382087s0004.v3.1;Name=Thupl.29382087s0004
29382087	JGI_gene	mRNA	1649220	1651578	.	+	.	ID=Thupl.29382087s0004.1.v3.1;Name=Thupl.29382087s0004.1;longest=1;Parent=Thupl.29382087s0004.v3.1
29382087	JGI_gene	five_prime_UTR	1649220	1649621	.	+	.	ID=Thupl.29382087s0004.1.v3.1.five_prime_UTR.1;Parent=Thupl.29382087s0004.1.v3.1
29382087	JGI_gene	CDS	1649622	1649726	.	+	0	ID=Thupl.29382087s0004.1.v3.1.CDS.1;Parent=Thupl.29382087s0004.1.v3.1
29382087	JGI_gene	CDS	1649820	1650203	.	+	0	ID=Thupl.29382087s0004.1.v3.1.CDS.2;Parent=Thupl.29382087s0004.1.v3.1
29382087	JGI_gene	CDS	1650408	1650581	.	+	0	ID=Thupl.29382087s0004.1.v3.1.CDS.3;Parent=Thupl.29382087s0004.1.v3.1
29382087	JGI_gene	CDS	1650835	1650960	.	+	0	ID=Thupl.29382087s0004.1.v3.1.CDS.4;Parent=Thupl.29382087s0004.1.v3.1
29382087	JGI_gene	CDS	1651184	1651252	.	+	0	ID=Thupl.29382087s0004.1.v3.1.CDS.5;Parent=Thupl.29382087s0004.1.v3.1
29382087	JGI_gene	three_prime_UTR	1651253	1651578	.	+	.	ID=Thupl.29382087s0004.1.v3.1.three_prime_UTR.1;Parent=Thupl.29382087s0004.1.v3.1
29382087	JGI_gene	gene	1945468	1947201	.	-	.	ID=Thupl.29382087s0005.v3.1;Name=Thupl.29382087s0005
29382087	JGI_gene	mRNA	1945468	1947201	.	-	.	ID=Thupl.29382087s0005.1.v3.1;Name=Thupl.29382087s0005.1;longest=1;Parent=Thupl.29382087s0005.v3.1
29382087	JGI_gene	CDS	1947198	1947201	.	-	0	ID=Thupl.29382087s0005.1.v3.1.CDS.1;Parent=Thupl.29382087s0005.1.v3.1
29382087	JGI_gene	CDS	1945468	1945667	.	-	2	ID=Thupl.29382087s0005.1.v3.1.CDS.2;Parent=Thupl.29382087s0005.1.v3.1
29382087	JGI_gene	gene	2000003	2008225	.	+	.	ID=Thupl.29382087s0006.v3.1;Name=Thupl.29382087s0006
29382087	JGI_gene	mRNA	2000003	2008225	.	+	.	ID=Thupl.29382087s0006.1.v3.1;Name=Thupl.29382087s0006.1;longest=1;Parent=Thupl.29382087s0006.v3.1
29382087	JGI_gene	five_prime_UTR	2000003	2000164	.	+	.	ID=Thupl.29382087s0006.1.v3.1.five_prime_UTR.1;Parent=Thupl.29382087s0006.1.v3.1
29382087	JGI_gene	CDS	2000165	2000563	.	+	0	ID=Thupl.29382087s0006.1.v3.1.CDS.1;Parent=Thupl.29382087s0006.1.v3.1
29382087	JGI_gene	CDS	2000812	2000888	.	+	0	ID=Thupl.29382087s0006.1.v3.1.CDS.2;Parent=Thupl.29382087s0006.1.v3.1
29382087	JGI_gene	CDS	2001400	2001523	.	+	1	ID=Thupl.29382087s0006.1.v3.1.CDS.3;Parent=Thupl.29382087s0006.1.v3.1
29382087	JGI_gene	CDS	2004954	2005159	.	+	0	ID=Thupl.29382087s0006.1.v3.1.CDS.4;Parent=Thupl.29382087s0006.1.v3.1
29382087	JGI_gene	CDS	2005715	2005844	.	+	1	ID=Thupl.29382087s0006.1.v3.1.CDS.5;Parent=Thupl.29382087s0006.1.v3.1
29382087	JGI_gene	CDS	2005976	2006074	.	+	0	ID=Thupl.29382087s0006.1.v3.1.CDS.6;Parent=Thupl.29382087s0006.1.v3.1
29382087	JGI_gene	CDS	2007306	2007440	.	+	0	ID=Thupl.29382087s0006.1.v3.1.CDS.7;Parent=Thupl.29382087s0006.1.v3.1
29382087	JGI_gene	three_prime_UTR	2007441	2008225	.	+	.	ID=Thupl.29382087s0006.1.v3.1.three_prime_UTR.1;Parent=Thupl.29382087s0006.1.v3.1
29382087	JGI_gene	gene	2482525	2485030	.	-	.	ID=Thupl.29382087s0007.v3.1;Name=Thupl.29382087s0007
29382087	JGI_gene	mRNA	2482525	2485030	.	-	.	ID=Thupl.29382087s0007.1.v3.1;Name=Thupl.29382087s0007.1;longest=1;Parent=Thupl.29382087s0007.v3.1
29382087	JGI_gene	three_prime_UTR	2482525	2483097	.	-	.	ID=Thupl.29382087s0007.1.v3.1.three_prime_UTR.1;Parent=Thupl.29382087s0007.1.v3.1
29382087	JGI_gene	CDS	2483098	2484927	.	-	0	ID=Thupl.29382087s0007.1.v3.1.CDS.1;Parent=Thupl.29382087s0007.1.v3.1
29382087	JGI_gene	five_prime_UTR	2484928	2485030	.	-	.	ID=Thupl.29382087s0007.1.v3.1.five_prime_UTR.1;Parent=Thupl.29382087s0007.1.v3.1
29382087	JGI_gene	gene	2608487	2620700	.	+	.	ID=Thupl.29382087s0008.v3.1;Name=Thupl.29382087s0008
29382087	JGI_gene	mRNA	2608487	2620700	.	+	.	ID=Thupl.29382087s0008.1.v3.1;Name=Thupl.29382087s0008.1;longest=1;Parent=Thupl.29382087s0008.v3.1
29382087	JGI_gene	five_prime_UTR	2608487	2608938	.	+	.	ID=Thupl.29382087s0008.1.v3.1.five_prime_UTR.1;Parent=Thupl.29382087s0008.1.v3.1
29382087	JGI_gene	CDS	2608939	2609169	.	+	0	ID=Thupl.29382087s0008.1.v3.1.CDS.1;Parent=Thupl.29382087s0008.1.v3.1
29382087	JGI_gene	CDS	2610701	2610823	.	+	0	ID=Thupl.29382087s0008.1.v3.1.CDS.2;Parent=Thupl.29382087s0008.1.v3.1
29382087	JGI_gene	CDS	2616155	2616248	.	+	0	ID=Thupl.29382087s0008.1.v3.1.CDS.3;Parent=Thupl.29382087s0008.1.v3.1
29382087	JGI_gene	CDS	2618955	2619037	.	+	2	ID=Thupl.29382087s0008.1.v3.1.CDS.4;Parent=Thupl.29382087s0008.1.v3.1
29382087	JGI_gene	CDS	2619576	2619665	.	+	0	ID=Thupl.29382087s0008.1.v3.1.CDS.5;Parent=Thupl.29382087s0008.1.v3.1
29382087	JGI_gene	CDS	2619727	2620248	.	+	0	ID=Thupl.29382087s0008.1.v3.1.CDS.6;Parent=Thupl.29382087s0008.1.v3.1
29382087	JGI_gene	three_prime_UTR	2620249	2620700	.	+	.	ID=Thupl.29382087s0008.1.v3.1.three_prime_UTR.1;Parent=Thupl.29382087s0008.1.v3.1
29382087	JGI_gene	gene	2991858	3088345	.	-	.	ID=Thupl.29382087s0009.v3.1;Name=Thupl.29382087s0009
29382087	JGI_gene	mRNA	2991858	3088345	.	-	.	ID=Thupl.29382087s0009.1.v3.1;Name=Thupl.29382087s0009.1;longest=1;Parent=Thupl.29382087s0009.v3.1
29382087	JGI_gene	CDS	3087645	3088191	.	-	0	ID=Thupl.29382087s0009.1.v3.1.CDS.1;Parent=Thupl.29382087s0009.1.v3.1
29382087	JGI_gene	five_prime_UTR	3088192	3088345	.	-	.	ID=Thupl.29382087s0009.1.v3.1.five_prime_UTR.1;Parent=Thupl.29382087s0009.1.v3.1
29382087	JGI_gene	CDS	3077497	3078056	.	-	2	ID=Thupl.29382087s0009.1.v3.1.CDS.2;Parent=Thupl.29382087s0009.1.v3.1
29382087	JGI_gene	CDS	3037938	3037988	.	-	0	ID=Thupl.29382087s0009.1.v3.1.CDS.3;Parent=Thupl.29382087s0009.1.v3.1
29382087	JGI_gene	CDS	3037683	3037790	.	-	0	ID=Thupl.29382087s0009.1.v3.1.CDS.4;Parent=Thupl.29382087s0009.1.v3.1
29382087	JGI_gene	CDS	2993661	2993756	.	-	0	ID=Thupl.29382087s0009.1.v3.1.CDS.5;Parent=Thupl.29382087s0009.1.v3.1
29382087	JGI_gene	CDS	2993294	2993392	.	-	0	ID=Thupl.29382087s0009.1.v3.1.CDS.6;Parent=Thupl.29382087s0009.1.v3.1
29382087	JGI_gene	CDS	2993136	2993195	.	-	0	ID=Thupl.29382087s0009.1.v3.1.CDS.7;Parent=Thupl.29382087s0009.1.v3.1
29382087	JGI_gene	three_prime_UTR	2991858	2992504	.	-	.	ID=Thupl.29382087s0009.1.v3.1.three_prime_UTR.1;Parent=Thupl.29382087s0009.1.v3.1
29382087	JGI_gene	CDS	2992505	2992573	.	-	0	ID=Thupl.29382087s0009.1.v3.1.CDS.8;Parent=Thupl.29382087s0009.1.v3.1
29382087	JGI_gene	gene	3043034	3044541	.	-	.	ID=Thupl.29382087s0010.v3.1;Name=Thupl.29382087s0010
29382087	JGI_gene	mRNA	3043034	3044541	.	-	.	ID=Thupl.29382087s0010.1.v3.1;Name=Thupl.29382087s0010.1;longest=1;Parent=Thupl.29382087s0010.v3.1
29382087	JGI_gene	three_prime_UTR	3043034	3043643	.	-	.	ID=Thupl.29382087s0010.1.v3.1.three_prime_UTR.1;Parent=Thupl.29382087s0010.1.v3.1
29382087	JGI_gene	CDS	3043644	3044000	.	-	0	ID=Thupl.29382087s0010.1.v3.1.CDS.1;Parent=Thupl.29382087s0010.1.v3.1
29382087	JGI_gene	five_prime_UTR	3044001	3044541	.	-	.	ID=Thupl.29382087s0010.1.v3.1.five_prime_UTR.1;Parent=Thupl.29382087s0010.1.v3.1
29382088	JGI_gene	gene	374900	375934	.	-	.	ID=Thupl.29382088s0001.v3.1;Name=Thupl.29382088s0001
29382088	JGI_gene	mRNA	374900	375934	.	-	.	ID=Thupl.29382088s0001.1.v3.1;Name=Thupl.29382088s0001.1;longest=1;Parent=Thupl.29382088s0001.v3.1
29382088	JGI_gene	CDS	375505	375934	.	-	0	ID=Thupl.29382088s0001.1.v3.1.CDS.1;Parent=Thupl.29382088s0001.1.v3.1
29382088	JGI_gene	CDS	374900	375441	.	-	2	ID=Thupl.29382088s0001.1.v3.1.CDS.2;Parent=Thupl.29382088s0001.1.v3.1
29382089	JGI_gene	gene	1103812	1105286	.	-	.	ID=Thupl.29382089s0001.v3.1;Name=Thupl.29382089s0001
29382089	JGI_gene	mRNA	1103812	1105286	.	-	.	ID=Thupl.29382089s0001.1.v3.1;Name=Thupl.29382089s0001.1;longest=1;Parent=Thupl.29382089s0001.v3.1
29382089	JGI_gene	three_prime_UTR	1103812	1104013	.	-	.	ID=Thupl.29382089s0001.1.v3.1.three_prime_UTR.1;Parent=Thupl.29382089s0001.1.v3.1
29382089	JGI_gene	CDS	1104014	1105093	.	-	0	ID=Thupl.29382089s0001.1.v3.1.CDS.1;Parent=Thupl.29382089s0001.1.v3.1
29382089	JGI_gene	five_prime_UTR	1105094	1105286	.	-	.	ID=Thupl.29382089s0001.1.v3.1.five_prime_UTR.1;Parent=Thupl.29382089s0001.1.v3.1
29382089	JGI_gene	gene	1624452	1625525	.	-	.	ID=Thupl.29382089s0002.v3.1;Name=Thupl.29382089s0002
29382089	JGI_gene	mRNA	1624452	1625525	.	-	.	ID=Thupl.29382089s0002.1.v3.1;Name=Thupl.29382089s0002.1;longest=1;Parent=Thupl.29382089s0002.v3.1
29382089	JGI_gene	three_prime_UTR	1624452	1624830	.	-	.	ID=Thupl.29382089s0002.1.v3.1.three_prime_UTR.1;Parent=Thupl.29382089s0002.1.v3.1
29382089	JGI_gene	CDS	1624831	1625367	.	-	0	ID=Thupl.29382089s0002.1.v3.1.CDS.1;Parent=Thupl.29382089s0002.1.v3.1
29382089	JGI_gene	five_prime_UTR	1625368	1625525	.	-	.	ID=Thupl.29382089s0002.1.v3.1.five_prime_UTR.1;Parent=Thupl.29382089s0002.1.v3.1
29382089	JGI_gene	gene	1727035	1729341	.	+	.	ID=Thupl.29382089s0003.v3.1;Name=Thupl.29382089s0003
29382089	JGI_gene	mRNA	1727035	1729341	.	+	.	ID=Thupl.29382089s0003.1.v3.1;Name=Thupl.29382089s0003.1;longest=1;Parent=Thupl.29382089s0003.v3.1
29382089	JGI_gene	five_prime_UTR	1727035	1727083	.	+	.	ID=Thupl.29382089s0003.1.v3.1.five_prime_UTR.1;Parent=Thupl.29382089s0003.1.v3.1
29382089	JGI_gene	CDS	1727084	1727332	.	+	0	ID=Thupl.29382089s0003.1.v3.1.CDS.1;Parent=Thupl.29382089s0003.1.v3.1
29382089	JGI_gene	CDS	1727728	1727907	.	+	0	ID=Thupl.29382089s0003.1.v3.1.CDS.2;Parent=Thupl.29382089s0003.1.v3.1
29382089	JGI_gene	CDS	1727990	1728152	.	+	0	ID=Thupl.29382089s0003.1.v3.1.CDS.3;Parent=Thupl.29382089s0003.1.v3.1
29382089	JGI_gene	CDS	1728571	1728977	.	+	2	ID=Thupl.29382089s0003.1.v3.1.CDS.4;Parent=Thupl.29382089s0003.1.v3.1
29382089	JGI_gene	three_prime_UTR	1728978	1729341	.	+	.	ID=Thupl.29382089s0003.1.v3.1.three_prime_UTR.1;Parent=Thupl.29382089s0003.1.v3.1
29382089	JGI_gene	gene	2195187	2198108	.	-	.	ID=Thupl.29382089s0004.v3.1;Name=Thupl.29382089s0004
29382089	JGI_gene	mRNA	2195187	2198108	.	-	.	ID=Thupl.29382089s0004.1.v3.1;Name=Thupl.29382089s0004.1;longest=1;Parent=Thupl.29382089s0004.v3.1
29382089	JGI_gene	CDS	2197298	2197680	.	-	0	ID=Thupl.29382089s0004.1.v3.1.CDS.1;Parent=Thupl.29382089s0004.1.v3.1
29382089	JGI_gene	five_prime_UTR	2197681	2198108	.	-	.	ID=Thupl.29382089s0004.1.v3.1.five_prime_UTR.1;Parent=Thupl.29382089s0004.1.v3.1
29382089	JGI_gene	CDS	2196876	2197050	.	-	1	ID=Thupl.29382089s0004.1.v3.1.CDS.2;Parent=Thupl.29382089s0004.1.v3.1
29382089	JGI_gene	CDS	2196041	2196231	.	-	0	ID=Thupl.29382089s0004.1.v3.1.CDS.3;Parent=Thupl.29382089s0004.1.v3.1
29382089	JGI_gene	CDS	2195772	2195930	.	-	1	ID=Thupl.29382089s0004.1.v3.1.CDS.4;Parent=Thupl.29382089s0004.1.v3.1
29382089	JGI_gene	three_prime_UTR	2195187	2195265	.	-	.	ID=Thupl.29382089s0004.1.v3.1.three_prime_UTR.1;Parent=Thupl.29382089s0004.1.v3.1
29382089	JGI_gene	CDS	2195266	2195626	.	-	1	ID=Thupl.29382089s0004.1.v3.1.CDS.5;Parent=Thupl.29382089s0004.1.v3.1
29382089	JGI_gene	gene	2512307	2672899	.	-	.	ID=Thupl.29382089s0005.v3.1;Name=Thupl.29382089s0005
29382089	JGI_gene	mRNA	2512307	2672899	.	-	.	ID=Thupl.29382089s0005.1.v3.1;Name=Thupl.29382089s0005.1;longest=1;Parent=Thupl.29382089s0005.v3.1
29382089	JGI_gene	CDS	2672217	2672716	.	-	0	ID=Thupl.29382089s0005.1.v3.1.CDS.1;Parent=Thupl.29382089s0005.1.v3.1
29382089	JGI_gene	five_prime_UTR	2672717	2672899	.	-	.	ID=Thupl.29382089s0005.1.v3.1.five_prime_UTR.1;Parent=Thupl.29382089s0005.1.v3.1
29382089	JGI_gene	CDS	2651836	2651958	.	-	1	ID=Thupl.29382089s0005.1.v3.1.CDS.2;Parent=Thupl.29382089s0005.1.v3.1
29382089	JGI_gene	CDS	2582620	2582791	.	-	1	ID=Thupl.29382089s0005.1.v3.1.CDS.3;Parent=Thupl.29382089s0005.1.v3.1
29382089	JGI_gene	CDS	2565322	2565359	.	-	0	ID=Thupl.29382089s0005.1.v3.1.CDS.4;Parent=Thupl.29382089s0005.1.v3.1
29382089	JGI_gene	CDS	2564893	2565091	.	-	1	ID=Thupl.29382089s0005.1.v3.1.CDS.5;Parent=Thupl.29382089s0005.1.v3.1
29382089	JGI_gene	CDS	2564612	2564764	.	-	0	ID=Thupl.29382089s0005.1.v3.1.CDS.6;Parent=Thupl.29382089s0005.1.v3.1
29382089	JGI_gene	CDS	2513661	2513795	.	-	0	ID=Thupl.29382089s0005.1.v3.1.CDS.7;Parent=Thupl.29382089s0005.1.v3.1
29382089	JGI_gene	three_prime_UTR	2512307	2512653	.	-	.	ID=Thupl.29382089s0005.1.v3.1.three_prime_UTR.1;Parent=Thupl.29382089s0005.1.v3.1
29382089	JGI_gene	CDS	2512654	2512740	.	-	0	ID=Thupl.29382089s0005.1.v3.1.CDS.8;Parent=Thupl.29382089s0005.1.v3.1
29382089	JGI_gene	gene	2916717	2920353	.	-	.	ID=Thupl.29382089s0006.v3.1;Name=Thupl.29382089s0006
29382089	JGI_gene	mRNA	2916717	2920353	.	-	.	ID=Thupl.29382089s0006.1.v3.1;Name=Thupl.29382089s0006.1;longest=1;Parent=Thupl.29382089s0006.v3.1
29382089	JGI_gene	five_prime_UTR	2920013	2920353	.	-	.	ID=Thupl.29382089s0006.1.v3.1.five_prime_UTR.1;Parent=Thupl.29382089s0006.1.v3.1
29382089	JGI_gene	CDS	2918948	2919645	.	-	0	ID=Thupl.29382089s0006.1.v3.1.CDS.1;Parent=Thupl.29382089s0006.1.v3.1
29382089	JGI_gene	five_prime_UTR	2919646	2919837	.	-	.	ID=Thupl.29382089s0006.1.v3.1.five_prime_UTR.2;Parent=Thupl.29382089s0006.1.v3.1
29382089	JGI_gene	CDS	2918496	2918706	.	-	1	ID=Thupl.29382089s0006.1.v3.1.CDS.2;Parent=Thupl.29382089s0006.1.v3.1
29382089	JGI_gene	CDS	2918307	2918417	.	-	0	ID=Thupl.29382089s0006.1.v3.1.CDS.3;Parent=Thupl.29382089s0006.1.v3.1
29382089	JGI_gene	three_prime_UTR	2916717	2917383	.	-	.	ID=Thupl.29382089s0006.1.v3.1.three_prime_UTR.1;Parent=Thupl.29382089s0006.1.v3.1
29382089	JGI_gene	CDS	2917384	2918190	.	-	0	ID=Thupl.29382089s0006.1.v3.1.CDS.4;Parent=Thupl.29382089s0006.1.v3.1
29382089	JGI_gene	gene	3718077	3719947	.	+	.	ID=Thupl.29382089s0007.v3.1;Name=Thupl.29382089s0007
29382089	JGI_gene	mRNA	3718077	3719947	.	+	.	ID=Thupl.29382089s0007.1.v3.1;Name=Thupl.29382089s0007.1;longest=1;Parent=Thupl.29382089s0007.v3.1
29382089	JGI_gene	CDS	3718077	3718119	.	+	0	ID=Thupl.29382089s0007.1.v3.1.CDS.1;Parent=Thupl.29382089s0007.1.v3.1
29382089	JGI_gene	CDS	3718636	3718736	.	+	2	ID=Thupl.29382089s0007.1.v3.1.CDS.2;Parent=Thupl.29382089s0007.1.v3.1
29382089	JGI_gene	CDS	3719786	3719947	.	+	0	ID=Thupl.29382089s0007.1.v3.1.CDS.3;Parent=Thupl.29382089s0007.1.v3.1
29382089	JGI_gene	gene	3722708	3723885	.	+	.	ID=Thupl.29382089s0008.v3.1;Name=Thupl.29382089s0008
29382089	JGI_gene	mRNA	3722708	3723885	.	+	.	ID=Thupl.29382089s0008.1.v3.1;Name=Thupl.29382089s0008.1;longest=1;Parent=Thupl.29382089s0008.v3.1
29382089	JGI_gene	five_prime_UTR	3722708	3723209	.	+	.	ID=Thupl.29382089s0008.1.v3.1.five_prime_UTR.1;Parent=Thupl.29382089s0008.1.v3.1
29382089	JGI_gene	CDS	3723210	3723611	.	+	0	ID=Thupl.29382089s0008.1.v3.1.CDS.1;Parent=Thupl.29382089s0008.1.v3.1
29382089	JGI_gene	three_prime_UTR	3723612	3723885	.	+	.	ID=Thupl.29382089s0008.1.v3.1.three_prime_UTR.1;Parent=Thupl.29382089s0008.1.v3.1
29382089	JGI_gene	gene	3796355	3802497	.	+	.	ID=Thupl.29382089s0009.v3.1;Name=Thupl.29382089s0009
29382089	JGI_gene	mRNA	3796355	3802497	.	+	.	ID=Thupl.29382089s0009.1.v3.1;Name=Thupl.29382089s0009.1;longest=1;Parent=Thupl.29382089s0009.v3.1
29382089	JGI_gene	five_prime_UTR	3796355	3798016	.	+	.	ID=Thupl.29382089s0009.1.v3.1.five_prime_UTR.1;Parent=Thupl.29382089s0009.1.v3.1
29382089	JGI_gene	CDS	3798017	3800442	.	+	0	ID=Thupl.29382089s0009.1.v3.1.CDS.1;Parent=Thupl.29382089s0009.1.v3.1
29382089	JGI_gene	CDS	3800641	3800839	.	+	1	ID=Thupl.29382089s0009.1.v3.1.CDS.2;Parent=Thupl.29382089s0009.1.v3.1
29382089	JGI_gene	three_prime_UTR	3800840	3802497	.	+	.	ID=Thupl.29382089s0009.1.v3.1.three_prime_UTR.1;Parent=Thupl.29382089s0009.1.v3.1
29382089	JGI_gene	gene	3902200	3902714	.	+	.	ID=Thupl.29382089s0010.v3.1;Name=Thupl.29382089s0010
29382089	JGI_gene	mRNA	3902200	3902714	.	+	.	ID=Thupl.29382089s0010.1.v3.1;Name=Thupl.29382089s0010.1;longest=1;Parent=Thupl.29382089s0010.v3.1
29382089	JGI_gene	CDS	3902200	3902385	.	+	0	ID=Thupl.29382089s0010.1.v3.1.CDS.1;Parent=Thupl.29382089s0010.1.v3.1
29382089	JGI_gene	CDS	3902487	3902714	.	+	0	ID=Thupl.29382089s0010.1.v3.1.CDS.2;Parent=Thupl.29382089s0010.1.v3.1
29382089	JGI_gene	gene	4515110	4516394	.	+	.	ID=Thupl.29382089s0011.v3.1;Name=Thupl.29382089s0011
29382089	JGI_gene	mRNA	4515110	4516394	.	+	.	ID=Thupl.29382089s0011.1.v3.1;Name=Thupl.29382089s0011.1;longest=1;Parent=Thupl.29382089s0011.v3.1
29382089	JGI_gene	five_prime_UTR	4515110	4515148	.	+	.	ID=Thupl.29382089s0011.1.v3.1.five_prime_UTR.1;Parent=Thupl.29382089s0011.1.v3.1
29382089	JGI_gene	CDS	4515149	4515236	.	+	0	ID=Thupl.29382089s0011.1.v3.1.CDS.1;Parent=Thupl.29382089s0011.1.v3.1
29382089	JGI_gene	CDS	4515361	4515425	.	+	2	ID=Thupl.29382089s0011.1.v3.1.CDS.2;Parent=Thupl.29382089s0011.1.v3.1
29382089	JGI_gene	CDS	4515921	4516031	.	+	0	ID=Thupl.29382089s0011.1.v3.1.CDS.3;Parent=Thupl.29382089s0011.1.v3.1
29382089	JGI_gene	three_prime_UTR	4516032	4516394	.	+	.	ID=Thupl.29382089s0011.1.v3.1.three_prime_UTR.1;Parent=Thupl.29382089s0011.1.v3.1
29382090	JGI_gene	gene	30964	75352	.	+	.	ID=Thupl.29382090s0001.v3.1;Name=Thupl.29382090s0001
29382090	JGI_gene	mRNA	30964	75352	.	+	.	ID=Thupl.29382090s0001.1.v3.1;Name=Thupl.29382090s0001.1;longest=1;Parent=Thupl.29382090s0001.v3.1
29382090	JGI_gene	five_prime_UTR	30964	31193	.	+	.	ID=Thupl.29382090s0001.1.v3.1.five_prime_UTR.1;Parent=Thupl.29382090s0001.1.v3.1
29382090	JGI_gene	CDS	31194	31411	.	+	0	ID=Thupl.29382090s0001.1.v3.1.CDS.1;Parent=Thupl.29382090s0001.1.v3.1
29382090	JGI_gene	CDS	39105	39353	.	+	1	ID=Thupl.29382090s0001.1.v3.1.CDS.2;Parent=Thupl.29382090s0001.1.v3.1
29382090	JGI_gene	CDS	45341	45387	.	+	1	ID=Thupl.29382090s0001.1.v3.1.CDS.3;Parent=Thupl.29382090s0001.1.v3.1
29382090	JGI_gene	CDS	58760	58878	.	+	2	ID=Thupl.29382090s0001.1.v3.1.CDS.4;Parent=Thupl.29382090s0001.1.v3.1
29382090	JGI_gene	CDS	58959	59119	.	+	0	ID=Thupl.29382090s0001.1.v3.1.CDS.5;Parent=Thupl.29382090s0001.1.v3.1
29382090	JGI_gene	CDS	74029	74138	.	+	1	ID=Thupl.29382090s0001.1.v3.1.CDS.6;Parent=Thupl.29382090s0001.1.v3.1
29382090	JGI_gene	CDS	74288	74387	.	+	2	ID=Thupl.29382090s0001.1.v3.1.CDS.7;Parent=Thupl.29382090s0001.1.v3.1
29382090	JGI_gene	CDS	74583	74706	.	+	1	ID=Thupl.29382090s0001.1.v3.1.CDS.8;Parent=Thupl.29382090s0001.1.v3.1
29382090	JGI_gene	CDS	74932	75057	.	+	0	ID=Thupl.29382090s0001.1.v3.1.CDS.9;Parent=Thupl.29382090s0001.1.v3.1
29382090	JGI_gene	three_prime_UTR	75058	75352	.	+	.	ID=Thupl.29382090s0001.1.v3.1.three_prime_UTR.1;Parent=Thupl.29382090s0001.1.v3.1
29382090	JGI_gene	gene	77033	79113	.	+	.	ID=Thupl.29382090s0002.v3.1;Name=Thupl.29382090s0002
29382090	JGI_gene	mRNA	77033	79113	.	+	.	ID=Thupl.29382090s0002.1.v3.1;Name=Thupl.29382090s0002.1;longest=1;Parent=Thupl.29382090s0002.v3.1
29382090	JGI_gene	five_prime_UTR	77033	78042	.	+	.	ID=Thupl.29382090s0002.1.v3.1.five_prime_UTR.1;Parent=Thupl.29382090s0002.1.v3.1
29382090	JGI_gene	CDS	78043	78543	.	+	0	ID=Thupl.29382090s0002.1.v3.1.CDS.1;Parent=Thupl.29382090s0002.1.v3.1
29382090	JGI_gene	three_prime_UTR	78544	79113	.	+	.	ID=Thupl.29382090s0002.1.v3.1.three_prime_UTR.1;Parent=Thupl.29382090s0002.1.v3.1
29382090	JGI_gene	gene	178049	206459	.	+	.	ID=Thupl.29382090s0003.v3.1;Name=Thupl.29382090s0003
29382090	JGI_gene	mRNA	178049	206459	.	+	.	ID=Thupl.29382090s0003.1.v3.1;Name=Thupl.29382090s0003.1;longest=1;Parent=Thupl.29382090s0003.v3.1
29382090	JGI_gene	five_prime_UTR	178049	178281	.	+	.	ID=Thupl.29382090s0003.1.v3.1.five_prime_UTR.1;Parent=Thupl.29382090s0003.1.v3.1
29382090	JGI_gene	CDS	178282	178575	.	+	0	ID=Thupl.29382090s0003.1.v3.1.CDS.1;Parent=Thupl.29382090s0003.1.v3.1
29382090	JGI_gene	CDS	178965	179195	.	+	0	ID=Thupl.29382090s0003.1.v3.1.CDS.2;Parent=Thupl.29382090s0003.1.v3.1
29382090	JGI_gene	CDS	180627	180851	.	+	0	ID=Thupl.29382090s0003.1.v3.1.CDS.3;Parent=Thupl.29382090s0003.1.v3.1
29382090	JGI_gene	CDS	202847	203104	.	+	0	ID=Thupl.29382090s0003.1.v3.1.CDS.4;Parent=Thupl.29382090s0003.1.v3.1
29382090	JGI_gene	CDS	203380	204394	.	+	0	ID=Thupl.29382090s0003.1.v3.1.CDS.5;Parent=Thupl.29382090s0003.1.v3.1
29382090	JGI_gene	CDS	205604	205731	.	+	2	ID=Thupl.29382090s0003.1.v3.1.CDS.6;Parent=Thupl.29382090s0003.1.v3.1
29382090	JGI_gene	CDS	205870	206166	.	+	0	ID=Thupl.29382090s0003.1.v3.1.CDS.7;Parent=Thupl.29382090s0003.1.v3.1
29382090	JGI_gene	three_prime_UTR	206167	206459	.	+	.	ID=Thupl.29382090s0003.1.v3.1.three_prime_UTR.1;Parent=Thupl.29382090s0003.1.v3.1
29382090	JGI_gene	gene	338643	340002	.	+	.	ID=Thupl.29382090s0004.v3.1;Name=Thupl.29382090s0004
29382090	JGI_gene	mRNA	338643	340002	.	+	.	ID=Thupl.29382090s0004.1.v3.1;Name=Thupl.29382090s0004.1;longest=1;Parent=Thupl.29382090s0004.v3.1
29382090	JGI_gene	five_prime_UTR	338643	339407	.	+	.	ID=Thupl.29382090s0004.1.v3.1.five_prime_UTR.1;Parent=Thupl.29382090s0004.1.v3.1
29382090	JGI_gene	CDS	339408	339788	.	+	0	ID=Thupl.29382090s0004.1.v3.1.CDS.1;Parent=Thupl.29382090s0004.1.v3.1
29382090	JGI_gene	three_prime_UTR	339789	340002	.	+	.	ID=Thupl.29382090s0004.1.v3.1.three_prime_UTR.1;Parent=Thupl.29382090s0004.1.v3.1
29382090	JGI_gene	gene	346465	348578	.	+	.	ID=Thupl.29382090s0005.v3.1;Name=Thupl.29382090s0005
29382090	JGI_gene	mRNA	346465	348578	.	+	.	ID=Thupl.29382090s0005.1.v3.1;Name=Thupl.29382090s0005.1;longest=1;Parent=Thupl.29382090s0005.v3.1
29382090	JGI_gene	CDS	346465	346749	.	+	0	ID=Thupl.29382090s0005.1.v3.1.CDS.1;Parent=Thupl.29382090s0005.1.v3.1
29382090	JGI_gene	CDS	348089	348199	.	+	0	ID=Thupl.29382090s0005.1.v3.1.CDS.2;Parent=Thupl.29382090s0005.1.v3.1
29382090	JGI_gene	CDS	348288	348578	.	+	0	ID=Thupl.29382090s0005.1.v3.1.CDS.3;Parent=Thupl.29382090s0005.1.v3.1
29382090	JGI_gene	gene	368578	406424	.	-	.	ID=Thupl.29382090s0006.v3.1;Name=Thupl.29382090s0006
29382090	JGI_gene	mRNA	368578	406424	.	-	.	ID=Thupl.29382090s0006.1.v3.1;Name=Thupl.29382090s0006.1;longest=1;Parent=Thupl.29382090s0006.v3.1
29382090	JGI_gene	CDS	405471	406037	.	-	0	ID=Thupl.29382090s0006.1.v3.1.CDS.1;Parent=Thupl.29382090s0006.1.v3.1
29382090	JGI_gene	five_prime_UTR	406038	406424	.	-	.	ID=Thupl.29382090s0006.1.v3.1.five_prime_UTR.1;Parent=Thupl.29382090s0006.1.v3.1
29382090	JGI_gene	CDS	393336	393449	.	-	0	ID=Thupl.29382090s0006.1.v3.1.CDS.2;Parent=Thupl.29382090s0006.1.v3.1
29382090	JGI_gene	CDS	376686	376817	.	-	0	ID=Thupl.29382090s0006.1.v3.1.CDS.3;Parent=Thupl.29382090s0006.1.v3.1
29382090	JGI_gene	three_prime_UTR	368578	369032	.	-	.	ID=Thupl.29382090s0006.1.v3.1.three_prime_UTR.1;Parent=Thupl.29382090s0006.1.v3.1
29382090	JGI_gene	CDS	369033	369158	.	-	0	ID=Thupl.29382090s0006.1.v3.1.CDS.4;Parent=Thupl.29382090s0006.1.v3.1
29382090	JGI_gene	gene	744779	745654	.	+	.	ID=Thupl.29382090s0007.v3.1;Name=Thupl.29382090s0007
29382090	JGI_gene	mRNA	744779	745654	.	+	.	ID=Thupl.29382090s0007.1.v3.1;Name=Thupl.29382090s0007.1;longest=1;Parent=Thupl.29382090s0007.v3.1
29382090	JGI_gene	five_prime_UTR	744779	744918	.	+	.	ID=Thupl.29382090s0007.1.v3.1.five_prime_UTR.1;Parent=Thupl.29382090s0007.1.v3.1
29382090	JGI_gene	CDS	744919	745209	.	+	0	ID=Thupl.29382090s0007.1.v3.1.CDS.1;Parent=Thupl.29382090s0007.1.v3.1
29382090	JGI_gene	three_prime_UTR	745210	745654	.	+	.	ID=Thupl.29382090s0007.1.v3.1.three_prime_UTR.1;Parent=Thupl.29382090s0007.1.v3.1
29382090	JGI_gene	gene	820825	830748	.	+	.	ID=Thupl.29382090s0008.v3.1;Name=Thupl.29382090s0008
29382090	JGI_gene	mRNA	820825	830748	.	+	.	ID=Thupl.29382090s0008.1.v3.1;Name=Thupl.29382090s0008.1;longest=1;Parent=Thupl.29382090s0008.v3.1
29382090	JGI_gene	five_prime_UTR	820825	821622	.	+	.	ID=Thupl.29382090s0008.1.v3.1.five_prime_UTR.1;Parent=Thupl.29382090s0008.1.v3.1
29382090	JGI_gene	CDS	821623	821733	.	+	0	ID=Thupl.29382090s0008.1.v3.1.CDS.1;Parent=Thupl.29382090s0008.1.v3.1
29382090	JGI_gene	CDS	825276	825456	.	+	0	ID=Thupl.29382090s0008.1.v3.1.CDS.2;Parent=Thupl.29382090s0008.1.v3.1
29382090	JGI_gene	CDS	825795	828477	.	+	2	ID=Thupl.29382090s0008.1.v3.1.CDS.3;Parent=Thupl.29382090s0008.1.v3.1
29382090	JGI_gene	CDS	828652	828793	.	+	1	ID=Thupl.29382090s0008.1.v3.1.CDS.4;Parent=Thupl.29382090s0008.1.v3.1
29382090	JGI_gene	three_prime_UTR	828794	829738	.	+	.	ID=Thupl.29382090s0008.1.v3.1.three_prime_UTR.1;Parent=Thupl.29382090s0008.1.v3.1
29382090	JGI_gene	three_prime_UTR	829856	830748	.	+	.	ID=Thupl.29382090s0008.1.v3.1.three_prime_UTR.2;Parent=Thupl.29382090s0008.1.v3.1
29382090	JGI_gene	gene	1096646	1127128	.	-	.	ID=Thupl.29382090s0009.v3.1;Name=Thupl.29382090s0009
29382090	JGI_gene	mRNA	1096646	1127128	.	-	.	ID=Thupl.29382090s0009.1.v3.1;Name=Thupl.29382090s0009.1;longest=1;Parent=Thupl.29382090s0009.v3.1
29382090	JGI_gene	CDS	1126671	1126764	.	-	0	ID=Thupl.29382090s0009.1.v3.1.CDS.1;Parent=Thupl.29382090s0009.1.v3.1
29382090	JGI_gene	five_prime_UTR	1126765	1127128	.	-	.	ID=Thupl.29382090s0009.1.v3.1.five_prime_UTR.1;Parent=Thupl.29382090s0009.1.v3.1
29382090	JGI_gene	CDS	1124814	1125842	.	-	2	ID=Thupl.29382090s0009.1.v3.1.CDS.2;Parent=Thupl.29382090s0009.1.v3.1
29382090	JGI_gene	CDS	1122177	1122324	.	-	2	ID=Thupl.29382090s0009.1.v3.1.CDS.3;Parent=Thupl.29382090s0009.1.v3.1
29382090	JGI_gene	CDS	1109287	1109358	.	-	1	ID=Thupl.29382090s0009.1.v3.1.CDS.4;Parent=Thupl.29382090s0009.1.v3.1
29382090	JGI_gene	CDS	1109006	1109077	.	-	1	ID=Thupl.29382090s0009.1.v3.1.CDS.5;Parent=Thupl.29382090s0009.1.v3.1
29382090	JGI_gene	CDS	1106425	1106496	.	-	1	ID=Thupl.29382090s0009.1.v3.1.CDS.6;Parent=Thupl.29382090s0009.1.v3.1
29382090	JGI_gene	CDS	1106253	1106330	.	-	1	ID=Thupl.29382090s0009.1.v3.1.CDS.7;Parent=Thupl.29382090s0009.1.v3.1
29382090	JGI_gene	CDS	1097066	1097247	.	-	1	ID=Thupl.29382090s0009.1.v3.1.CDS.8;Parent=Thupl.29382090s0009.1.v3.1
29382090	JGI_gene	three_prime_UTR	1096646	1096848	.	-	.	ID=Thupl.29382090s0009.1.v3.1.three_prime_UTR.1;Parent=Thupl.29382090s0009.1.v3.1
29382090	JGI_gene	CDS	1096849	1096970	.	-	2	ID=Thupl.29382090s0009.1.v3.1.CDS.9;Parent=Thupl.29382090s0009.1.v3.1
29382090	JGI_gene	gene	1421223	1427317	.	+	.	ID=Thupl.29382090s0010.v3.1;Name=Thupl.29382090s0010
29382090	JGI_gene	mRNA	1421223	1427317	.	+	.	ID=Thupl.29382090s0010.1.v3.1;Name=Thupl.29382090s0010.1;longest=1;Parent=Thupl.29382090s0010.v3.1
29382090	JGI_gene	five_prime_UTR	1421223	1421588	.	+	.	ID=Thupl.29382090s0010.1.v3.1.five_prime_UTR.1;Parent=Thupl.29382090s0010.1.v3.1
29382090	JGI_gene	CDS	1421589	1421844	.	+	0	ID=Thupl.29382090s0010.1.v3.1.CDS.1;Parent=Thupl.29382090s0010.1.v3.1
29382090	JGI_gene	CDS	1422527	1422831	.	+	2	ID=Thupl.29382090s0010.1.v3.1.CDS.2;Parent=Thupl.29382090s0010.1.v3.1
29382090	JGI_gene	CDS	1422924	1423919	.	+	0	ID=Thupl.29382090s0010.1.v3.1.CDS.3;Parent=Thupl.29382090s0010.1.v3.1
29382090	JGI_gene	CDS	1424017	1424297	.	+	0	ID=Thupl.29382090s0010.1.v3.1.CDS.4;Parent=Thupl.29382090s0010.1.v3.1
29382090	JGI_gene	CDS	1425551	1425582	.	+	1	ID=Thupl.29382090s0010.1.v3.1.CDS.5;Parent=Thupl.29382090s0010.1.v3.1
29382090	JGI_gene	CDS	1425690	1426096	.	+	2	ID=Thupl.29382090s0010.1.v3.1.CDS.6;Parent=Thupl.29382090s0010.1.v3.1
29382090	JGI_gene	CDS	1426366	1426953	.	+	0	ID=Thupl.29382090s0010.1.v3.1.CDS.7;Parent=Thupl.29382090s0010.1.v3.1
29382090	JGI_gene	three_prime_UTR	1426954	1427317	.	+	.	ID=Thupl.29382090s0010.1.v3.1.three_prime_UTR.1;Parent=Thupl.29382090s0010.1.v3.1
29382090	JGI_gene	gene	1833057	1872082	.	+	.	ID=Thupl.29382090s0011.v3.1;Name=Thupl.29382090s0011
29382090	JGI_gene	mRNA	1833057	1872082	.	+	.	ID=Thupl.29382090s0011.1.v3.1;Name=Thupl.29382090s0011.1;longest=1;Parent=Thupl.29382090s0011.v3.1
29382090	JGI_gene	five_prime_UTR	1833057	1833374	.	+	.	ID=Thupl.29382090s0011.1.v3.1.five_prime_UTR.1;Parent=Thupl.29382090s0011.1.v3.1
29382090	JGI_gene	CDS	1833375	1833702	.	+	0	ID=Thupl.29382090s0011.1.v3.1.CDS.1;Parent=Thupl.29382090s0011.1.v3.1
29382090	JGI_gene	CDS	1837895	1837941	.	+	2	ID=Thupl.29382090s0011.1.v3.1.CDS.2;Parent=Thupl.29382090s0011.1.v3.1
29382090	JGI_gene	CDS	1864849	1864967	.	+	0	ID=Thupl.29382090s0011.1.v3.1.CDS.3;Parent=Thupl.29382090s0011.1.v3.1
29382090	JGI_gene	CDS	1865838	1866081	.	+	1	ID=Thupl.29382090s0011.1.v3.1.CDS.4;Parent=Thupl.29382090s0011.1.v3.1
29382090	JGI_gene	CDS	1866232	1866582	.	+	0	ID=Thupl.29382090s0011.1.v3.1.CDS.5;Parent=Thupl.29382090s0011.1.v3.1
29382090	JGI_gene	CDS	1866704	1866784	.	+	0	ID=Thupl.29382090s0011.1.v3.1.CDS.6;Parent=Thupl.29382090s0011.1.v3.1
29382090	JGI_gene	CDS	1866956	1867714	.	+	0	ID=Thupl.29382090s0011.1.v3.1.CDS.7;Parent=Thupl.29382090s0011.1.v3.1
29382090	JGI_gene	CDS	1867895	1868355	.	+	0	ID=Thupl.29382090s0011.1.v3.1.CDS.8;Parent=Thupl.29382090s0011.1.v3.1
29382090	JGI_gene	CDS	1868544	1868653	.	+	1	ID=Thupl.29382090s0011.1.v3.1.CDS.9;Parent=Thupl.29382090s0011.1.v3.1
29382090	JGI_gene	CDS	1868955	1869065	.	+	2	ID=Thupl.29382090s0011.1.v3.1.CDS.10;Parent=Thupl.29382090s0011.1.v3.1
29382090	JGI_gene	CDS	1870063	1871756	.	+	2	ID=Thupl.29382090s0011.1.v3.1.CDS.11;Parent=Thupl.29382090s0011.1.v3.1
29382090	JGI_gene	three_prime_UTR	1871757	1872082	.	+	.	ID=Thupl.29382090s0011.1.v3.1.three_prime_UTR.1;Parent=Thupl.29382090s0011.1.v3.1
29382090	JGI_gene	gene	1860370	1860906	.	+	.	ID=Thupl.29382090s0012.v3.1;Name=Thupl.29382090s0012
29382090	JGI_gene	mRNA	1860370	1860906	.	+	.	ID=Thupl.29382090s0012.1.v3.1;Name=Thupl.29382090s0012.1;longest=1;Parent=Thupl.29382090s0012.v3.1
29382090	JGI_gene	CDS	1860370	1860906	.	+	0	ID=Thupl.29382090s0012.1.v3.1.CDS.1;Parent=Thupl.29382090s0012.1.v3.1
29382090	JGI_gene	gene	1899599	1899976	.	-	.	ID=Thupl.29382090s0013.v3.1;Name=Thupl.29382090s0013
29382090	JGI_gene	mRNA	1899599	1899976	.	-	.	ID=Thupl.29382090s0013.1.v3.1;Name=Thupl.29382090s0013.1;longest=1;Parent=Thupl.29382090s0013.v3.1
29382090	JGI_gene	CDS	1899599	1899976	.	-	0	ID=Thupl.29382090s0013.1.v3.1.CDS.1;Parent=Thupl.29382090s0013.1.v3.1
29382091	JGI_gene	gene	263558	267130	.	-	.	ID=Thupl.29382091s0001.v3.1;Name=Thupl.29382091s0001
29382091	JGI_gene	mRNA	263558	267130	.	-	.	ID=Thupl.29382091s0001.1.v3.1;Name=Thupl.29382091s0001.1;longest=1;Parent=Thupl.29382091s0001.v3.1
29382091	JGI_gene	CDS	266805	267075	.	-	0	ID=Thupl.29382091s0001.1.v3.1.CDS.1;Parent=Thupl.29382091s0001.1.v3.1
29382091	JGI_gene	five_prime_UTR	267076	267130	.	-	.	ID=Thupl.29382091s0001.1.v3.1.five_prime_UTR.1;Parent=Thupl.29382091s0001.1.v3.1
29382091	JGI_gene	CDS	266580	266710	.	-	2	ID=Thupl.29382091s0001.1.v3.1.CDS.2;Parent=Thupl.29382091s0001.1.v3.1
29382091	JGI_gene	CDS	265864	266109	.	-	0	ID=Thupl.29382091s0001.1.v3.1.CDS.3;Parent=Thupl.29382091s0001.1.v3.1
29382091	JGI_gene	CDS	264339	264591	.	-	0	ID=Thupl.29382091s0001.1.v3.1.CDS.4;Parent=Thupl.29382091s0001.1.v3.1
29382091	JGI_gene	three_prime_UTR	263558	264031	.	-	.	ID=Thupl.29382091s0001.1.v3.1.three_prime_UTR.1;Parent=Thupl.29382091s0001.1.v3.1
29382091	JGI_gene	CDS	264032	264258	.	-	2	ID=Thupl.29382091s0001.1.v3.1.CDS.5;Parent=Thupl.29382091s0001.1.v3.1
29382091	JGI_gene	gene	322079	327314	.	-	.	ID=Thupl.29382091s0002.v3.1;Name=Thupl.29382091s0002
29382091	JGI_gene	mRNA	322079	327314	.	-	.	ID=Thupl.29382091s0002.1.v3.1;Name=Thupl.29382091s0002.1;longest=1;Parent=Thupl.29382091s0002.v3.1
29382091	JGI_gene	CDS	327032	327296	.	-	0	ID=Thupl.29382091s0002.1.v3.1.CDS.1;Parent=Thupl.29382091s0002.1.v3.1
29382091	JGI_gene	five_prime_UTR	327297	327314	.	-	.	ID=Thupl.29382091s0002.1.v3.1.five_prime_UTR.1;Parent=Thupl.29382091s0002.1.v3.1
29382091	JGI_gene	CDS	326593	326723	.	-	2	ID=Thupl.29382091s0002.1.v3.1.CDS.2;Parent=Thupl.29382091s0002.1.v3.1
29382091	JGI_gene	CDS	325868	326113	.	-	0	ID=Thupl.29382091s0002.1.v3.1.CDS.3;Parent=Thupl.29382091s0002.1.v3.1
29382091	JGI_gene	CDS	322779	323031	.	-	0	ID=Thupl.29382091s0002.1.v3.1.CDS.4;Parent=Thupl.29382091s0002.1.v3.1
29382091	JGI_gene	three_prime_UTR	322079	322372	.	-	.	ID=Thupl.29382091s0002.1.v3.1.three_prime_UTR.1;Parent=Thupl.29382091s0002.1.v3.1
29382091	JGI_gene	CDS	322373	322599	.	-	2	ID=Thupl.29382091s0002.1.v3.1.CDS.5;Parent=Thupl.29382091s0002.1.v3.1
29382091	JGI_gene	gene	392107	397494	.	-	.	ID=Thupl.29382091s0003.v3.1;Name=Thupl.29382091s0003
29382091	JGI_gene	mRNA	392107	397494	.	-	.	ID=Thupl.29382091s0003.1.v3.1;Name=Thupl.29382091s0003.1;longest=1;Parent=Thupl.29382091s0003.v3.1
29382091	JGI_gene	CDS	396936	397203	.	-	0	ID=Thupl.29382091s0003.1.v3.1.CDS.1;Parent=Thupl.29382091s0003.1.v3.1
29382091	JGI_gene	five_prime_UTR	397204	397494	.	-	.	ID=Thupl.29382091s0003.1.v3.1.five_prime_UTR.1;Parent=Thupl.29382091s0003.1.v3.1
29382091	JGI_gene	CDS	396390	396520	.	-	2	ID=Thupl.29382091s0003.1.v3.1.CDS.2;Parent=Thupl.29382091s0003.1.v3.1
29382091	JGI_gene	CDS	395714	395959	.	-	0	ID=Thupl.29382091s0003.1.v3.1.CDS.3;Parent=Thupl.29382091s0003.1.v3.1
29382091	JGI_gene	CDS	392783	393035	.	-	0	ID=Thupl.29382091s0003.1.v3.1.CDS.4;Parent=Thupl.29382091s0003.1.v3.1
29382091	JGI_gene	three_prime_UTR	392107	392376	.	-	.	ID=Thupl.29382091s0003.1.v3.1.three_prime_UTR.1;Parent=Thupl.29382091s0003.1.v3.1
29382091	JGI_gene	CDS	392377	392603	.	-	2	ID=Thupl.29382091s0003.1.v3.1.CDS.5;Parent=Thupl.29382091s0003.1.v3.1
29382091	JGI_gene	gene	738235	738585	.	+	.	ID=Thupl.29382091s0004.v3.1;Name=Thupl.29382091s0004
29382091	JGI_gene	mRNA	738235	738585	.	+	.	ID=Thupl.29382091s0004.1.v3.1;Name=Thupl.29382091s0004.1;longest=1;Parent=Thupl.29382091s0004.v3.1
29382091	JGI_gene	CDS	738235	738585	.	+	0	ID=Thupl.29382091s0004.1.v3.1.CDS.1;Parent=Thupl.29382091s0004.1.v3.1
29382091	JGI_gene	gene	786141	786575	.	+	.	ID=Thupl.29382091s0005.v3.1;Name=Thupl.29382091s0005
29382091	JGI_gene	mRNA	786141	786575	.	+	.	ID=Thupl.29382091s0005.1.v3.1;Name=Thupl.29382091s0005.1;longest=1;Parent=Thupl.29382091s0005.v3.1
29382091	JGI_gene	CDS	786141	786575	.	+	0	ID=Thupl.29382091s0005.1.v3.1.CDS.1;Parent=Thupl.29382091s0005.1.v3.1
29382091	JGI_gene	gene	798368	876840	.	+	.	ID=Thupl.29382091s0006.v3.1;Name=Thupl.29382091s0006
29382091	JGI_gene	mRNA	798368	876840	.	+	.	ID=Thupl.29382091s0006.1.v3.1;Name=Thupl.29382091s0006.1;longest=1;Parent=Thupl.29382091s0006.v3.1
29382091	JGI_gene	CDS	798368	798518	.	+	0	ID=Thupl.29382091s0006.1.v3.1.CDS.1;Parent=Thupl.29382091s0006.1.v3.1
29382091	JGI_gene	CDS	876572	876840	.	+	2	ID=Thupl.29382091s0006.1.v3.1.CDS.2;Parent=Thupl.29382091s0006.1.v3.1
29382091	JGI_gene	gene	933384	995433	.	-	.	ID=Thupl.29382091s0007.v3.1;Name=Thupl.29382091s0007
29382091	JGI_gene	mRNA	933384	995433	.	-	.	ID=Thupl.29382091s0007.1.v3.1;Name=Thupl.29382091s0007.1;longest=1;Parent=Thupl.29382091s0007.v3.1
29382091	JGI_gene	CDS	995019	995107	.	-	0	ID=Thupl.29382091s0007.1.v3.1.CDS.1;Parent=Thupl.29382091s0007.1.v3.1
29382091	JGI_gene	five_prime_UTR	995108	995433	.	-	.	ID=Thupl.29382091s0007.1.v3.1.five_prime_UTR.1;Parent=Thupl.29382091s0007.1.v3.1
29382091	JGI_gene	CDS	970239	970381	.	-	1	ID=Thupl.29382091s0007.1.v3.1.CDS.2;Parent=Thupl.29382091s0007.1.v3.1
29382091	JGI_gene	CDS	970096	970146	.	-	2	ID=Thupl.29382091s0007.1.v3.1.CDS.3;Parent=Thupl.29382091s0007.1.v3.1
29382091	JGI_gene	CDS	935568	935789	.	-	2	ID=Thupl.29382091s0007.1.v3.1.CDS.4;Parent=Thupl.29382091s0007.1.v3.1
29382091	JGI_gene	CDS	934809	934911	.	-	2	ID=Thupl.29382091s0007.1.v3.1.CDS.5;Parent=Thupl.29382091s0007.1.v3.1
29382091	JGI_gene	three_prime_UTR	933384	934102	.	-	.	ID=Thupl.29382091s0007.1.v3.1.three_prime_UTR.1;Parent=Thupl.29382091s0007.1.v3.1
29382091	JGI_gene	CDS	934103	934715	.	-	1	ID=Thupl.29382091s0007.1.v3.1.CDS.6;Parent=Thupl.29382091s0007.1.v3.1
29382091	JGI_gene	gene	1226828	1228430	.	-	.	ID=Thupl.29382091s0008.v3.1;Name=Thupl.29382091s0008
29382091	JGI_gene	mRNA	1226828	1228430	.	-	.	ID=Thupl.29382091s0008.1.v3.1;Name=Thupl.29382091s0008.1;longest=1;Parent=Thupl.29382091s0008.v3.1
29382091	JGI_gene	three_prime_UTR	1226828	1227102	.	-	.	ID=Thupl.29382091s0008.1.v3.1.three_prime_UTR.1;Parent=Thupl.29382091s0008.1.v3.1
29382091	JGI_gene	CDS	1227103	1228278	.	-	0	ID=Thupl.29382091s0008.1.v3.1.CDS.1;Parent=Thupl.29382091s0008.1.v3.1
29382091	JGI_gene	five_prime_UTR	1228279	1228430	.	-	.	ID=Thupl.29382091s0008.1.v3.1.five_prime_UTR.1;Parent=Thupl.29382091s0008.1.v3.1
29382092	JGI_gene	gene	25396	30599	.	-	.	ID=Thupl.29382092s0001.v3.1;Name=Thupl.29382092s0001
29382092	JGI_gene	mRNA	25396	30599	.	-	.	ID=Thupl.29382092s0001.1.v3.1;Name=Thupl.29382092s0001.1;longest=1;Parent=Thupl.29382092s0001.v3.1
29382092	JGI_gene	CDS	29961	30184	.	-	0	ID=Thupl.29382092s0001.1.v3.1.CDS.1;Parent=Thupl.29382092s0001.1.v3.1
29382092	JGI_gene	five_prime_UTR	30185	30599	.	-	.	ID=Thupl.29382092s0001.1.v3.1.five_prime_UTR.1;Parent=Thupl.29382092s0001.1.v3.1
29382092	JGI_gene	three_prime_UTR	25396	26173	.	-	.	ID=Thupl.29382092s0001.1.v3.1.three_prime_UTR.1;Parent=Thupl.29382092s0001.1.v3.1
29382092	JGI_gene	CDS	26174	26387	.	-	1	ID=Thupl.29382092s0001.1.v3.1.CDS.2;Parent=Thupl.29382092s0001.1.v3.1
29382092	JGI_gene	gene	139153	152398	.	+	.	ID=Thupl.29382092s0002.v3.1;Name=Thupl.29382092s0002
29382092	JGI_gene	mRNA	139153	152398	.	+	.	ID=Thupl.29382092s0002.1.v3.1;Name=Thupl.29382092s0002.1;longest=1;Parent=Thupl.29382092s0002.v3.1
29382092	JGI_gene	five_prime_UTR	139153	143412	.	+	.	ID=Thupl.29382092s0002.1.v3.1.five_prime_UTR.1;Parent=Thupl.29382092s0002.1.v3.1
29382092	JGI_gene	CDS	143413	143915	.	+	0	ID=Thupl.29382092s0002.1.v3.1.CDS.1;Parent=Thupl.29382092s0002.1.v3.1
29382092	JGI_gene	CDS	149188	151465	.	+	1	ID=Thupl.29382092s0002.1.v3.1.CDS.2;Parent=Thupl.29382092s0002.1.v3.1
29382092	JGI_gene	three_prime_UTR	151466	152398	.	+	.	ID=Thupl.29382092s0002.1.v3.1.three_prime_UTR.1;Parent=Thupl.29382092s0002.1.v3.1
29382092	JGI_gene	gene	274518	275240	.	+	.	ID=Thupl.29382092s0003.v3.1;Name=Thupl.29382092s0003
29382092	JGI_gene	mRNA	274518	275240	.	+	.	ID=Thupl.29382092s0003.1.v3.1;Name=Thupl.29382092s0003.1;longest=1;Parent=Thupl.29382092s0003.v3.1
29382092	JGI_gene	CDS	274518	275240	.	+	0	ID=Thupl.29382092s0003.1.v3.1.CDS.1;Parent=Thupl.29382092s0003.1.v3.1
29382092	JGI_gene	gene	357811	358707	.	-	.	ID=Thupl.29382092s0004.v3.1;Name=Thupl.29382092s0004
29382092	JGI_gene	mRNA	357811	358707	.	-	.	ID=Thupl.29382092s0004.1.v3.1;Name=Thupl.29382092s0004.1;longest=1;Parent=Thupl.29382092s0004.v3.1
29382092	JGI_gene	CDS	357811	358707	.	-	0	ID=Thupl.29382092s0004.1.v3.1.CDS.1;Parent=Thupl.29382092s0004.1.v3.1
29382092	JGI_gene	gene	500395	666653	.	+	.	ID=Thupl.29382092s0005.v3.1;Name=Thupl.29382092s0005
29382092	JGI_gene	mRNA	500395	666653	.	+	.	ID=Thupl.29382092s0005.1.v3.1;Name=Thupl.29382092s0005.1;longest=1;Parent=Thupl.29382092s0005.v3.1
29382092	JGI_gene	five_prime_UTR	500395	500751	.	+	.	ID=Thupl.29382092s0005.1.v3.1.five_prime_UTR.1;Parent=Thupl.29382092s0005.1.v3.1
29382092	JGI_gene	CDS	500752	500971	.	+	0	ID=Thupl.29382092s0005.1.v3.1.CDS.1;Parent=Thupl.29382092s0005.1.v3.1
29382092	JGI_gene	CDS	507886	508064	.	+	2	ID=Thupl.29382092s0005.1.v3.1.CDS.2;Parent=Thupl.29382092s0005.1.v3.1
29382092	JGI_gene	CDS	508144	508245	.	+	0	ID=Thupl.29382092s0005.1.v3.1.CDS.3;Parent=Thupl.29382092s0005.1.v3.1
29382092	JGI_gene	CDS	552474	552580	.	+	0	ID=Thupl.29382092s0005.1.v3.1.CDS.4;Parent=Thupl.29382092s0005.1.v3.1
29382092	JGI_gene	CDS	563959	564091	.	+	1	ID=Thupl.29382092s0005.1.v3.1.CDS.5;Parent=Thupl.29382092s0005.1.v3.1
29382092	JGI_gene	CDS	604018	604300	.	+	0	ID=Thupl.29382092s0005.1.v3.1.CDS.6;Parent=Thupl.29382092s0005.1.v3.1
29382092	JGI_gene	CDS	662637	662679	.	+	2	ID=Thupl.29382092s0005.1.v3.1.CDS.7;Parent=Thupl.29382092s0005.1.v3.1
29382092	JGI_gene	CDS	665274	665469	.	+	1	ID=Thupl.29382092s0005.1.v3.1.CDS.8;Parent=Thupl.29382092s0005.1.v3.1
29382092	JGI_gene	CDS	665611	665757	.	+	0	ID=Thupl.29382092s0005.1.v3.1.CDS.9;Parent=Thupl.29382092s0005.1.v3.1
29382092	JGI_gene	CDS	665943	666083	.	+	0	ID=Thupl.29382092s0005.1.v3.1.CDS.10;Parent=Thupl.29382092s0005.1.v3.1
29382092	JGI_gene	three_prime_UTR	666084	666653	.	+	.	ID=Thupl.29382092s0005.1.v3.1.three_prime_UTR.1;Parent=Thupl.29382092s0005.1.v3.1
29382092	JGI_gene	gene	510522	511457	.	-	.	ID=Thupl.29382092s0006.v3.1;Name=Thupl.29382092s0006
29382092	JGI_gene	mRNA	510522	511457	.	-	.	ID=Thupl.29382092s0006.1.v3.1;Name=Thupl.29382092s0006.1;longest=1;Parent=Thupl.29382092s0006.v3.1
29382092	JGI_gene	CDS	511021	511449	.	-	0	ID=Thupl.29382092s0006.1.v3.1.CDS.1;Parent=Thupl.29382092s0006.1.v3.1
29382092	JGI_gene	five_prime_UTR	511450	511457	.	-	.	ID=Thupl.29382092s0006.1.v3.1.five_prime_UTR.1;Parent=Thupl.29382092s0006.1.v3.1
29382092	JGI_gene	three_prime_UTR	510522	510524	.	-	.	ID=Thupl.29382092s0006.1.v3.1.three_prime_UTR.1;Parent=Thupl.29382092s0006.1.v3.1
29382092	JGI_gene	CDS	510525	510932	.	-	0	ID=Thupl.29382092s0006.1.v3.1.CDS.2;Parent=Thupl.29382092s0006.1.v3.1
29382092	JGI_gene	gene	576711	577061	.	+	.	ID=Thupl.29382092s0007.v3.1;Name=Thupl.29382092s0007
29382092	JGI_gene	mRNA	576711	577061	.	+	.	ID=Thupl.29382092s0007.1.v3.1;Name=Thupl.29382092s0007.1;longest=1;Parent=Thupl.29382092s0007.v3.1
29382092	JGI_gene	CDS	576711	577061	.	+	0	ID=Thupl.29382092s0007.1.v3.1.CDS.1;Parent=Thupl.29382092s0007.1.v3.1
29382092	JGI_gene	gene	768014	794329	.	+	.	ID=Thupl.29382092s0008.v3.1;Name=Thupl.29382092s0008
29382092	JGI_gene	mRNA	768014	794329	.	+	.	ID=Thupl.29382092s0008.1.v3.1;Name=Thupl.29382092s0008.1;longest=1;Parent=Thupl.29382092s0008.v3.1
29382092	JGI_gene	five_prime_UTR	768014	768632	.	+	.	ID=Thupl.29382092s0008.1.v3.1.five_prime_UTR.1;Parent=Thupl.29382092s0008.1.v3.1
29382092	JGI_gene	CDS	768633	768827	.	+	0	ID=Thupl.29382092s0008.1.v3.1.CDS.1;Parent=Thupl.29382092s0008.1.v3.1
29382092	JGI_gene	CDS	780711	780796	.	+	0	ID=Thupl.29382092s0008.1.v3.1.CDS.2;Parent=Thupl.29382092s0008.1.v3.1
29382092	JGI_gene	CDS	780932	781139	.	+	1	ID=Thupl.29382092s0008.1.v3.1.CDS.3;Parent=Thupl.29382092s0008.1.v3.1
29382092	JGI_gene	CDS	788949	789084	.	+	0	ID=Thupl.29382092s0008.1.v3.1.CDS.4;Parent=Thupl.29382092s0008.1.v3.1
29382092	JGI_gene	CDS	791981	792165	.	+	2	ID=Thupl.29382092s0008.1.v3.1.CDS.5;Parent=Thupl.29382092s0008.1.v3.1
29382092	JGI_gene	CDS	792348	792497	.	+	0	ID=Thupl.29382092s0008.1.v3.1.CDS.6;Parent=Thupl.29382092s0008.1.v3.1
29382092	JGI_gene	CDS	792734	792835	.	+	0	ID=Thupl.29382092s0008.1.v3.1.CDS.7;Parent=Thupl.29382092s0008.1.v3.1
29382092	JGI_gene	three_prime_UTR	792836	794329	.	+	.	ID=Thupl.29382092s0008.1.v3.1.three_prime_UTR.1;Parent=Thupl.29382092s0008.1.v3.1
29382092	JGI_gene	gene	848860	852160	.	+	.	ID=Thupl.29382092s0009.v3.1;Name=Thupl.29382092s0009
29382092	JGI_gene	mRNA	848860	852160	.	+	.	ID=Thupl.29382092s0009.1.v3.1;Name=Thupl.29382092s0009.1;longest=1;Parent=Thupl.29382092s0009.v3.1
29382092	JGI_gene	CDS	848860	848919	.	+	0	ID=Thupl.29382092s0009.1.v3.1.CDS.1;Parent=Thupl.29382092s0009.1.v3.1
29382092	JGI_gene	CDS	851969	852160	.	+	0	ID=Thupl.29382092s0009.1.v3.1.CDS.2;Parent=Thupl.29382092s0009.1.v3.1
29382092	JGI_gene	gene	906772	907593	.	+	.	ID=Thupl.29382092s0010.v3.1;Name=Thupl.29382092s0010
29382092	JGI_gene	mRNA	906772	907593	.	+	.	ID=Thupl.29382092s0010.1.v3.1;Name=Thupl.29382092s0010.1;longest=1;Parent=Thupl.29382092s0010.v3.1
29382092	JGI_gene	five_prime_UTR	906772	906850	.	+	.	ID=Thupl.29382092s0010.1.v3.1.five_prime_UTR.1;Parent=Thupl.29382092s0010.1.v3.1
29382092	JGI_gene	CDS	906851	906940	.	+	0	ID=Thupl.29382092s0010.1.v3.1.CDS.1;Parent=Thupl.29382092s0010.1.v3.1
29382092	JGI_gene	CDS	907106	907276	.	+	0	ID=Thupl.29382092s0010.1.v3.1.CDS.2;Parent=Thupl.29382092s0010.1.v3.1
29382092	JGI_gene	three_prime_UTR	907277	907593	.	+	.	ID=Thupl.29382092s0010.1.v3.1.three_prime_UTR.1;Parent=Thupl.29382092s0010.1.v3.1
29382092	JGI_gene	gene	912296	912976	.	+	.	ID=Thupl.29382092s0011.v3.1;Name=Thupl.29382092s0011
29382092	JGI_gene	mRNA	912296	912976	.	+	.	ID=Thupl.29382092s0011.1.v3.1;Name=Thupl.29382092s0011.1;longest=1;Parent=Thupl.29382092s0011.v3.1
29382092	JGI_gene	five_prime_UTR	912296	912353	.	+	.	ID=Thupl.29382092s0011.1.v3.1.five_prime_UTR.1;Parent=Thupl.29382092s0011.1.v3.1
29382092	JGI_gene	CDS	912354	912398	.	+	0	ID=Thupl.29382092s0011.1.v3.1.CDS.1;Parent=Thupl.29382092s0011.1.v3.1
29382092	JGI_gene	CDS	912562	912801	.	+	0	ID=Thupl.29382092s0011.1.v3.1.CDS.2;Parent=Thupl.29382092s0011.1.v3.1
29382092	JGI_gene	three_prime_UTR	912802	912976	.	+	.	ID=Thupl.29382092s0011.1.v3.1.three_prime_UTR.1;Parent=Thupl.29382092s0011.1.v3.1
29382092	JGI_gene	gene	1033739	1035033	.	-	.	ID=Thupl.29382092s0012.v3.1;Name=Thupl.29382092s0012
29382092	JGI_gene	mRNA	1033739	1035033	.	-	.	ID=Thupl.29382092s0012.1.v3.1;Name=Thupl.29382092s0012.1;longest=1;Parent=Thupl.29382092s0012.v3.1
29382092	JGI_gene	CDS	1034760	1034891	.	-	0	ID=Thupl.29382092s0012.1.v3.1.CDS.1;Parent=Thupl.29382092s0012.1.v3.1
29382092	JGI_gene	five_prime_UTR	1034892	1035033	.	-	.	ID=Thupl.29382092s0012.1.v3.1.five_prime_UTR.1;Parent=Thupl.29382092s0012.1.v3.1
29382092	JGI_gene	three_prime_UTR	1033739	1034054	.	-	.	ID=Thupl.29382092s0012.1.v3.1.three_prime_UTR.1;Parent=Thupl.29382092s0012.1.v3.1
29382092	JGI_gene	CDS	1034055	1034081	.	-	0	ID=Thupl.29382092s0012.1.v3.1.CDS.2;Parent=Thupl.29382092s0012.1.v3.1
29382092	JGI_gene	gene	1050658	1191221	.	-	.	ID=Thupl.29382092s0013.v3.1;Name=Thupl.29382092s0013
29382092	JGI_gene	mRNA	1050658	1191221	.	-	.	ID=Thupl.29382092s0013.1.v3.1;Name=Thupl.29382092s0013.1;longest=1;Parent=Thupl.29382092s0013.v3.1
29382092	JGI_gene	CDS	1190607	1190768	.	-	0	ID=Thupl.29382092s0013.1.v3.1.CDS.1;Parent=Thupl.29382092s0013.1.v3.1
29382092	JGI_gene	five_prime_UTR	1190769	1191221	.	-	.	ID=Thupl.29382092s0013.1.v3.1.five_prime_UTR.1;Parent=Thupl.29382092s0013.1.v3.1
29382092	JGI_gene	CDS	1180580	1180714	.	-	0	ID=Thupl.29382092s0013.1.v3.1.CDS.2;Parent=Thupl.29382092s0013.1.v3.1
29382092	JGI_gene	CDS	1180356	1180435	.	-	0	ID=Thupl.29382092s0013.1.v3.1.CDS.3;Parent=Thupl.29382092s0013.1.v3.1
29382092	JGI_gene	CDS	1180112	1180195	.	-	1	ID=Thupl.29382092s0013.1.v3.1.CDS.4;Parent=Thupl.29382092s0013.1.v3.1
29382092	JGI_gene	CDS	1143281	1143368	.	-	1	ID=Thupl.29382092s0013.1.v3.1.CDS.5;Parent=Thupl.29382092s0013.1.v3.1
29382092	JGI_gene	CDS	1142964	1143139	.	-	0	ID=Thupl.29382092s0013.1.v3.1.CDS.6;Parent=Thupl.29382092s0013.1.v3.1
29382092	JGI_gene	CDS	1140811	1142863	.	-	1	ID=Thupl.29382092s0013.1.v3.1.CDS.7;Parent=Thupl.29382092s0013.1.v3.1
29382092	JGI_gene	CDS	1132247	1132563	.	-	0	ID=Thupl.29382092s0013.1.v3.1.CDS.8;Parent=Thupl.29382092s0013.1.v3.1
29382092	JGI_gene	CDS	1093031	1093346	.	-	1	ID=Thupl.29382092s0013.1.v3.1.CDS.9;Parent=Thupl.29382092s0013.1.v3.1
29382092	JGI_gene	CDS	1092666	1092821	.	-	0	ID=Thupl.29382092s0013.1.v3.1.CDS.10;Parent=Thupl.29382092s0013.1.v3.1
29382092	JGI_gene	CDS	1092399	1092540	.	-	0	ID=Thupl.29382092s0013.1.v3.1.CDS.11;Parent=Thupl.29382092s0013.1.v3.1
29382092	JGI_gene	CDS	1091923	1091999	.	-	2	ID=Thupl.29382092s0013.1.v3.1.CDS.12;Parent=Thupl.29382092s0013.1.v3.1
29382092	JGI_gene	CDS	1082988	1083127	.	-	0	ID=Thupl.29382092s0013.1.v3.1.CDS.13;Parent=Thupl.29382092s0013.1.v3.1
29382092	JGI_gene	CDS	1051786	1051894	.	-	1	ID=Thupl.29382092s0013.1.v3.1.CDS.14;Parent=Thupl.29382092s0013.1.v3.1
29382092	JGI_gene	three_prime_UTR	1050658	1051489	.	-	.	ID=Thupl.29382092s0013.1.v3.1.three_prime_UTR.1;Parent=Thupl.29382092s0013.1.v3.1
29382092	JGI_gene	CDS	1051490	1051684	.	-	0	ID=Thupl.29382092s0013.1.v3.1.CDS.15;Parent=Thupl.29382092s0013.1.v3.1
29382092	JGI_gene	gene	1429735	1430505	.	+	.	ID=Thupl.29382092s0014.v3.1;Name=Thupl.29382092s0014
29382092	JGI_gene	mRNA	1429735	1430505	.	+	.	ID=Thupl.29382092s0014.1.v3.1;Name=Thupl.29382092s0014.1;longest=1;Parent=Thupl.29382092s0014.v3.1
29382092	JGI_gene	five_prime_UTR	1429735	1429783	.	+	.	ID=Thupl.29382092s0014.1.v3.1.five_prime_UTR.1;Parent=Thupl.29382092s0014.1.v3.1
29382092	JGI_gene	CDS	1429784	1429931	.	+	0	ID=Thupl.29382092s0014.1.v3.1.CDS.1;Parent=Thupl.29382092s0014.1.v3.1
29382092	JGI_gene	CDS	1430033	1430037	.	+	2	ID=Thupl.29382092s0014.1.v3.1.CDS.2;Parent=Thupl.29382092s0014.1.v3.1
29382092	JGI_gene	three_prime_UTR	1430038	1430505	.	+	.	ID=Thupl.29382092s0014.1.v3.1.three_prime_UTR.1;Parent=Thupl.29382092s0014.1.v3.1
29382092	JGI_gene	gene	1669876	1721044	.	-	.	ID=Thupl.29382092s0015.v3.1;Name=Thupl.29382092s0015
29382092	JGI_gene	mRNA	1669876	1721044	.	-	.	ID=Thupl.29382092s0015.1.v3.1;Name=Thupl.29382092s0015.1;longest=1;Parent=Thupl.29382092s0015.v3.1
29382092	JGI_gene	five_prime_UTR	1720782	1721044	.	-	.	ID=Thupl.29382092s0015.1.v3.1.five_prime_UTR.1;Parent=Thupl.29382092s0015.1.v3.1
29382092	JGI_gene	CDS	1718945	1718959	.	-	0	ID=Thupl.29382092s0015.1.v3.1.CDS.1;Parent=Thupl.29382092s0015.1.v3.1
29382092	JGI_gene	five_prime_UTR	1718960	1719046	.	-	.	ID=Thupl.29382092s0015.1.v3.1.five_prime_UTR.2;Parent=Thupl.29382092s0015.1.v3.1
29382092	JGI_gene	CDS	1715027	1715104	.	-	0	ID=Thupl.29382092s0015.1.v3.1.CDS.2;Parent=Thupl.29382092s0015.1.v3.1
29382092	JGI_gene	CDS	1714366	1714618	.	-	0	ID=Thupl.29382092s0015.1.v3.1.CDS.3;Parent=Thupl.29382092s0015.1.v3.1
29382092	JGI_gene	CDS	1713763	1713834	.	-	2	ID=Thupl.29382092s0015.1.v3.1.CDS.4;Parent=Thupl.29382092s0015.1.v3.1
29382092	JGI_gene	CDS	1707225	1707358	.	-	2	ID=Thupl.29382092s0015.1.v3.1.CDS.5;Parent=Thupl.29382092s0015.1.v3.1
29382092	JGI_gene	CDS	1675612	1676094	.	-	0	ID=Thupl.29382092s0015.1.v3.1.CDS.6;Parent=Thupl.29382092s0015.1.v3.1
29382092	JGI_gene	CDS	1672815	1673582	.	-	0	ID=Thupl.29382092s0015.1.v3.1.CDS.7;Parent=Thupl.29382092s0015.1.v3.1
29382092	JGI_gene	CDS	1671394	1671621	.	-	0	ID=Thupl.29382092s0015.1.v3.1.CDS.8;Parent=Thupl.29382092s0015.1.v3.1
29382092	JGI_gene	three_prime_UTR	1669876	1670748	.	-	.	ID=Thupl.29382092s0015.1.v3.1.three_prime_UTR.1;Parent=Thupl.29382092s0015.1.v3.1
29382092	JGI_gene	CDS	1670749	1671216	.	-	0	ID=Thupl.29382092s0015.1.v3.1.CDS.9;Parent=Thupl.29382092s0015.1.v3.1
29382092	JGI_gene	gene	1806957	1853789	.	-	.	ID=Thupl.29382092s0016.v3.1;Name=Thupl.29382092s0016
29382092	JGI_gene	mRNA	1806957	1853789	.	-	.	ID=Thupl.29382092s0016.1.v3.1;Name=Thupl.29382092s0016.1;longest=1;Parent=Thupl.29382092s0016.v3.1
29382092	JGI_gene	five_prime_UTR	1853195	1853789	.	-	.	ID=Thupl.29382092s0016.1.v3.1.five_prime_UTR.1;Parent=Thupl.29382092s0016.1.v3.1
29382092	JGI_gene	CDS	1824216	1824323	.	-	0	ID=Thupl.29382092s0016.1.v3.1.CDS.1;Parent=Thupl.29382092s0016.1.v3.1
29382092	JGI_gene	five_prime_UTR	1824324	1824337	.	-	.	ID=Thupl.29382092s0016.1.v3.1.five_prime_UTR.2;Parent=Thupl.29382092s0016.1.v3.1
29382092	JGI_gene	CDS	1819842	1819944	.	-	0	ID=Thupl.29382092s0016.1.v3.1.CDS.2;Parent=Thupl.29382092s0016.1.v3.1
29382092	JGI_gene	CDS	1808263	1808372	.	-	2	ID=Thupl.29382092s0016.1.v3.1.CDS.3;Parent=Thupl.29382092s0016.1.v3.1
29382092	JGI_gene	three_prime_UTR	1806957	1807552	.	-	.	ID=Thupl.29382092s0016.1.v3.1.three_prime_UTR.1;Parent=Thupl.29382092s0016.1.v3.1
29382092	JGI_gene	CDS	1807553	1807756	.	-	0	ID=Thupl.29382092s0016.1.v3.1.CDS.4;Parent=Thupl.29382092s0016.1.v3.1
29382092	JGI_gene	gene	1939524	2038383	.	+	.	ID=Thupl.29382092s0017.v3.1;Name=Thupl.29382092s0017
29382092	JGI_gene	mRNA	1939524	2038383	.	+	.	ID=Thupl.29382092s0017.1.v3.1;Name=Thupl.29382092s0017.1;longest=1;Parent=Thupl.29382092s0017.v3.1
29382092	JGI_gene	five_prime_UTR	1939524	1939639	.	+	.	ID=Thupl.29382092s0017.1.v3.1.five_prime_UTR.1;Parent=Thupl.29382092s0017.1.v3.1
29382092	JGI_gene	CDS	1939640	1939867	.	+	0	ID=Thupl.29382092s0017.1.v3.1.CDS.1;Parent=Thupl.29382092s0017.1.v3.1
29382092	JGI_gene	CDS	1939953	1940023	.	+	0	ID=Thupl.29382092s0017.1.v3.1.CDS.2;Parent=Thupl.29382092s0017.1.v3.1
29382092	JGI_gene	CDS	1940134	1940148	.	+	1	ID=Thupl.29382092s0017.1.v3.1.CDS.3;Parent=Thupl.29382092s0017.1.v3.1
29382092	JGI_gene	CDS	1940726	1940837	.	+	1	ID=Thupl.29382092s0017.1.v3.1.CDS.4;Parent=Thupl.29382092s0017.1.v3.1
29382092	JGI_gene	CDS	1957492	1957591	.	+	0	ID=Thupl.29382092s0017.1.v3.1.CDS.5;Parent=Thupl.29382092s0017.1.v3.1
29382092	JGI_gene	CDS	1957693	1957755	.	+	2	ID=Thupl.29382092s0017.1.v3.1.CDS.6;Parent=Thupl.29382092s0017.1.v3.1
29382092	JGI_gene	CDS	2009269	2009379	.	+	2	ID=Thupl.29382092s0017.1.v3.1.CDS.7;Parent=Thupl.29382092s0017.1.v3.1
29382092	JGI_gene	CDS	2009504	2009688	.	+	2	ID=Thupl.29382092s0017.1.v3.1.CDS.8;Parent=Thupl.29382092s0017.1.v3.1
29382092	JGI_gene	CDS	2009999	2010134	.	+	0	ID=Thupl.29382092s0017.1.v3.1.CDS.9;Parent=Thupl.29382092s0017.1.v3.1
29382092	JGI_gene	CDS	2010420	2010537	.	+	2	ID=Thupl.29382092s0017.1.v3.1.CDS.10;Parent=Thupl.29382092s0017.1.v3.1
29382092	JGI_gene	CDS	2010743	2010844	.	+	1	ID=Thupl.29382092s0017.1.v3.1.CDS.11;Parent=Thupl.29382092s0017.1.v3.1
29382092	JGI_gene	CDS	2011099	2011350	.	+	1	ID=Thupl.29382092s0017.1.v3.1.CDS.12;Parent=Thupl.29382092s0017.1.v3.1
29382092	JGI_gene	CDS	2011527	2011638	.	+	1	ID=Thupl.29382092s0017.1.v3.1.CDS.13;Parent=Thupl.29382092s0017.1.v3.1
29382092	JGI_gene	CDS	2038087	2038110	.	+	0	ID=Thupl.29382092s0017.1.v3.1.CDS.14;Parent=Thupl.29382092s0017.1.v3.1
29382092	JGI_gene	three_prime_UTR	2038111	2038383	.	+	.	ID=Thupl.29382092s0017.1.v3.1.three_prime_UTR.1;Parent=Thupl.29382092s0017.1.v3.1
29382092	JGI_gene	gene	2160244	2164473	.	+	.	ID=Thupl.29382092s0018.v3.1;Name=Thupl.29382092s0018
29382092	JGI_gene	mRNA	2160244	2164473	.	+	.	ID=Thupl.29382092s0018.1.v3.1;Name=Thupl.29382092s0018.1;longest=1;Parent=Thupl.29382092s0018.v3.1
29382092	JGI_gene	five_prime_UTR	2160244	2160384	.	+	.	ID=Thupl.29382092s0018.1.v3.1.five_prime_UTR.1;Parent=Thupl.29382092s0018.1.v3.1
29382092	JGI_gene	CDS	2160385	2160929	.	+	0	ID=Thupl.29382092s0018.1.v3.1.CDS.1;Parent=Thupl.29382092s0018.1.v3.1
29382092	JGI_gene	CDS	2161080	2162169	.	+	1	ID=Thupl.29382092s0018.1.v3.1.CDS.2;Parent=Thupl.29382092s0018.1.v3.1
29382092	JGI_gene	CDS	2162631	2162942	.	+	0	ID=Thupl.29382092s0018.1.v3.1.CDS.3;Parent=Thupl.29382092s0018.1.v3.1
29382092	JGI_gene	CDS	2163041	2164390	.	+	0	ID=Thupl.29382092s0018.1.v3.1.CDS.4;Parent=Thupl.29382092s0018.1.v3.1
29382092	JGI_gene	three_prime_UTR	2164391	2164473	.	+	.	ID=Thupl.29382092s0018.1.v3.1.three_prime_UTR.1;Parent=Thupl.29382092s0018.1.v3.1
29382092	JGI_gene	gene	2169128	2169585	.	+	.	ID=Thupl.29382092s0019.v3.1;Name=Thupl.29382092s0019
29382092	JGI_gene	mRNA	2169128	2169585	.	+	.	ID=Thupl.29382092s0019.1.v3.1;Name=Thupl.29382092s0019.1;longest=1;Parent=Thupl.29382092s0019.v3.1
29382092	JGI_gene	five_prime_UTR	2169128	2169294	.	+	.	ID=Thupl.29382092s0019.1.v3.1.five_prime_UTR.1;Parent=Thupl.29382092s0019.1.v3.1
29382092	JGI_gene	CDS	2169295	2169441	.	+	0	ID=Thupl.29382092s0019.1.v3.1.CDS.1;Parent=Thupl.29382092s0019.1.v3.1
29382092	JGI_gene	three_prime_UTR	2169442	2169585	.	+	.	ID=Thupl.29382092s0019.1.v3.1.three_prime_UTR.1;Parent=Thupl.29382092s0019.1.v3.1
29382093	JGI_gene	gene	37975	40910	.	-	.	ID=Thupl.29382093s0001.v3.1;Name=Thupl.29382093s0001
29382093	JGI_gene	mRNA	37975	40910	.	-	.	ID=Thupl.29382093s0001.1.v3.1;Name=Thupl.29382093s0001.1;longest=1;Parent=Thupl.29382093s0001.v3.1
29382093	JGI_gene	CDS	39149	39320	.	-	0	ID=Thupl.29382093s0001.1.v3.1.CDS.1;Parent=Thupl.29382093s0001.1.v3.1
29382093	JGI_gene	five_prime_UTR	39321	40910	.	-	.	ID=Thupl.29382093s0001.1.v3.1.five_prime_UTR.1;Parent=Thupl.29382093s0001.1.v3.1
29382093	JGI_gene	three_prime_UTR	37975	38126	.	-	.	ID=Thupl.29382093s0001.1.v3.1.three_prime_UTR.1;Parent=Thupl.29382093s0001.1.v3.1
29382093	JGI_gene	CDS	38127	39022	.	-	2	ID=Thupl.29382093s0001.1.v3.1.CDS.2;Parent=Thupl.29382093s0001.1.v3.1
29382093	JGI_gene	gene	116450	116834	.	+	.	ID=Thupl.29382093s0002.v3.1;Name=Thupl.29382093s0002
29382093	JGI_gene	mRNA	116450	116834	.	+	.	ID=Thupl.29382093s0002.1.v3.1;Name=Thupl.29382093s0002.1;longest=1;Parent=Thupl.29382093s0002.v3.1
29382093	JGI_gene	CDS	116450	116539	.	+	0	ID=Thupl.29382093s0002.1.v3.1.CDS.1;Parent=Thupl.29382093s0002.1.v3.1
29382093	JGI_gene	CDS	116676	116834	.	+	0	ID=Thupl.29382093s0002.1.v3.1.CDS.2;Parent=Thupl.29382093s0002.1.v3.1
29382093	JGI_gene	gene	259175	260632	.	-	.	ID=Thupl.29382093s0003.v3.1;Name=Thupl.29382093s0003
29382093	JGI_gene	mRNA	259175	260632	.	-	.	ID=Thupl.29382093s0003.1.v3.1;Name=Thupl.29382093s0003.1;longest=1;Parent=Thupl.29382093s0003.v3.1
29382093	JGI_gene	CDS	260618	260632	.	-	0	ID=Thupl.29382093s0003.1.v3.1.CDS.1;Parent=Thupl.29382093s0003.1.v3.1
29382093	JGI_gene	CDS	260302	260434	.	-	0	ID=Thupl.29382093s0003.1.v3.1.CDS.2;Parent=Thupl.29382093s0003.1.v3.1
29382093	JGI_gene	CDS	259990	260188	.	-	2	ID=Thupl.29382093s0003.1.v3.1.CDS.3;Parent=Thupl.29382093s0003.1.v3.1
29382093	JGI_gene	CDS	259175	259391	.	-	1	ID=Thupl.29382093s0003.1.v3.1.CDS.4;Parent=Thupl.29382093s0003.1.v3.1
29382093	JGI_gene	gene	349762	351319	.	-	.	ID=Thupl.29382093s0004.v3.1;Name=Thupl.29382093s0004
29382093	JGI_gene	mRNA	349762	351319	.	-	.	ID=Thupl.29382093s0004.1.v3.1;Name=Thupl.29382093s0004.1;longest=1;Parent=Thupl.29382093s0004.v3.1
29382093	JGI_gene	three_prime_UTR	349762	349873	.	-	.	ID=Thupl.29382093s0004.1.v3.1.three_prime_UTR.1;Parent=Thupl.29382093s0004.1.v3.1
29382093	JGI_gene	CDS	349874	351283	.	-	0	ID=Thupl.29382093s0004.1.v3.1.CDS.1;Parent=Thupl.29382093s0004.1.v3.1
29382093	JGI_gene	five_prime_UTR	351284	351319	.	-	.	ID=Thupl.29382093s0004.1.v3.1.five_prime_UTR.1;Parent=Thupl.29382093s0004.1.v3.1
29382094	JGI_gene	gene	18868	36872	.	+	.	ID=Thupl.29382094s0001.v3.1;Name=Thupl.29382094s0001
29382094	JGI_gene	mRNA	18868	36872	.	+	.	ID=Thupl.29382094s0001.1.v3.1;Name=Thupl.29382094s0001.1;longest=1;Parent=Thupl.29382094s0001.v3.1
29382094	JGI_gene	five_prime_UTR	18868	18991	.	+	.	ID=Thupl.29382094s0001.1.v3.1.five_prime_UTR.1;Parent=Thupl.29382094s0001.1.v3.1
29382094	JGI_gene	five_prime_UTR	29552	29613	.	+	.	ID=Thupl.29382094s0001.1.v3.1.five_prime_UTR.2;Parent=Thupl.29382094s0001.1.v3.1
29382094	JGI_gene	CDS	29614	29637	.	+	0	ID=Thupl.29382094s0001.1.v3.1.CDS.1;Parent=Thupl.29382094s0001.1.v3.1
29382094	JGI_gene	CDS	30624	30746	.	+	0	ID=Thupl.29382094s0001.1.v3.1.CDS.2;Parent=Thupl.29382094s0001.1.v3.1
29382094	JGI_gene	CDS	31172	31294	.	+	0	ID=Thupl.29382094s0001.1.v3.1.CDS.3;Parent=Thupl.29382094s0001.1.v3.1
29382094	JGI_gene	CDS	36473	36610	.	+	0	ID=Thupl.29382094s0001.1.v3.1.CDS.4;Parent=Thupl.29382094s0001.1.v3.1
29382094	JGI_gene	three_prime_UTR	36611	36872	.	+	.	ID=Thupl.29382094s0001.1.v3.1.three_prime_UTR.1;Parent=Thupl.29382094s0001.1.v3.1
29382095	JGI_gene	gene	512714	520079	.	+	.	ID=Thupl.29382095s0001.v3.1;Name=Thupl.29382095s0001
29382095	JGI_gene	mRNA	512714	520079	.	+	.	ID=Thupl.29382095s0001.1.v3.1;Name=Thupl.29382095s0001.1;longest=1;Parent=Thupl.29382095s0001.v3.1
29382095	JGI_gene	five_prime_UTR	512714	514210	.	+	.	ID=Thupl.29382095s0001.1.v3.1.five_prime_UTR.1;Parent=Thupl.29382095s0001.1.v3.1
29382095	JGI_gene	CDS	514211	514471	.	+	0	ID=Thupl.29382095s0001.1.v3.1.CDS.1;Parent=Thupl.29382095s0001.1.v3.1
29382095	JGI_gene	CDS	515815	516053	.	+	0	ID=Thupl.29382095s0001.1.v3.1.CDS.2;Parent=Thupl.29382095s0001.1.v3.1
29382095	JGI_gene	CDS	516372	516573	.	+	1	ID=Thupl.29382095s0001.1.v3.1.CDS.3;Parent=Thupl.29382095s0001.1.v3.1
29382095	JGI_gene	CDS	516681	516761	.	+	0	ID=Thupl.29382095s0001.1.v3.1.CDS.4;Parent=Thupl.29382095s0001.1.v3.1
29382095	JGI_gene	CDS	517055	517238	.	+	0	ID=Thupl.29382095s0001.1.v3.1.CDS.5;Parent=Thupl.29382095s0001.1.v3.1
29382095	JGI_gene	CDS	518302	518468	.	+	2	ID=Thupl.29382095s0001.1.v3.1.CDS.6;Parent=Thupl.29382095s0001.1.v3.1
29382095	JGI_gene	CDS	518870	519559	.	+	0	ID=Thupl.29382095s0001.1.v3.1.CDS.7;Parent=Thupl.29382095s0001.1.v3.1
29382095	JGI_gene	three_prime_UTR	519560	520079	.	+	.	ID=Thupl.29382095s0001.1.v3.1.three_prime_UTR.1;Parent=Thupl.29382095s0001.1.v3.1
29382095	JGI_gene	gene	636694	638085	.	-	.	ID=Thupl.29382095s0002.v3.1;Name=Thupl.29382095s0002
29382095	JGI_gene	mRNA	636694	638085	.	-	.	ID=Thupl.29382095s0002.1.v3.1;Name=Thupl.29382095s0002.1;longest=1;Parent=Thupl.29382095s0002.v3.1
29382095	JGI_gene	CDS	636694	638085	.	-	0	ID=Thupl.29382095s0002.1.v3.1.CDS.1;Parent=Thupl.29382095s0002.1.v3.1
29382095	JGI_gene	gene	861990	922191	.	-	.	ID=Thupl.29382095s0003.v3.1;Name=Thupl.29382095s0003
29382095	JGI_gene	mRNA	861990	922191	.	-	.	ID=Thupl.29382095s0003.1.v3.1;Name=Thupl.29382095s0003.1;longest=1;Parent=Thupl.29382095s0003.v3.1
29382095	JGI_gene	CDS	921824	922001	.	-	0	ID=Thupl.29382095s0003.1.v3.1.CDS.1;Parent=Thupl.29382095s0003.1.v3.1
29382095	JGI_gene	five_prime_UTR	922002	922191	.	-	.	ID=Thupl.29382095s0003.1.v3.1.five_prime_UTR.1;Parent=Thupl.29382095s0003.1.v3.1
29382095	JGI_gene	CDS	921471	921542	.	-	2	ID=Thupl.29382095s0003.1.v3.1.CDS.2;Parent=Thupl.29382095s0003.1.v3.1
29382095	JGI_gene	CDS	880709	880796	.	-	2	ID=Thupl.29382095s0003.1.v3.1.CDS.3;Parent=Thupl.29382095s0003.1.v3.1
29382095	JGI_gene	CDS	863454	863586	.	-	1	ID=Thupl.29382095s0003.1.v3.1.CDS.4;Parent=Thupl.29382095s0003.1.v3.1
29382095	JGI_gene	CDS	863204	863242	.	-	0	ID=Thupl.29382095s0003.1.v3.1.CDS.5;Parent=Thupl.29382095s0003.1.v3.1
29382095	JGI_gene	three_prime_UTR	861990	862430	.	-	.	ID=Thupl.29382095s0003.1.v3.1.three_prime_UTR.1;Parent=Thupl.29382095s0003.1.v3.1
29382095	JGI_gene	CDS	862431	862511	.	-	0	ID=Thupl.29382095s0003.1.v3.1.CDS.6;Parent=Thupl.29382095s0003.1.v3.1
29382095	JGI_gene	gene	1595340	1670805	.	+	.	ID=Thupl.29382095s0004.v3.1;Name=Thupl.29382095s0004
29382095	JGI_gene	mRNA	1595340	1670805	.	+	.	ID=Thupl.29382095s0004.1.v3.1;Name=Thupl.29382095s0004.1;longest=1;Parent=Thupl.29382095s0004.v3.1
29382095	JGI_gene	five_prime_UTR	1595340	1595549	.	+	.	ID=Thupl.29382095s0004.1.v3.1.five_prime_UTR.1;Parent=Thupl.29382095s0004.1.v3.1
29382095	JGI_gene	CDS	1595550	1595567	.	+	0	ID=Thupl.29382095s0004.1.v3.1.CDS.1;Parent=Thupl.29382095s0004.1.v3.1
29382095	JGI_gene	CDS	1617297	1617397	.	+	0	ID=Thupl.29382095s0004.1.v3.1.CDS.2;Parent=Thupl.29382095s0004.1.v3.1
29382095	JGI_gene	CDS	1641332	1641409	.	+	1	ID=Thupl.29382095s0004.1.v3.1.CDS.3;Parent=Thupl.29382095s0004.1.v3.1
29382095	JGI_gene	CDS	1641699	1641770	.	+	1	ID=Thupl.29382095s0004.1.v3.1.CDS.4;Parent=Thupl.29382095s0004.1.v3.1
29382095	JGI_gene	CDS	1642425	1642525	.	+	1	ID=Thupl.29382095s0004.1.v3.1.CDS.5;Parent=Thupl.29382095s0004.1.v3.1
29382095	JGI_gene	CDS	1668481	1670120	.	+	2	ID=Thupl.29382095s0004.1.v3.1.CDS.6;Parent=Thupl.29382095s0004.1.v3.1
29382095	JGI_gene	three_prime_UTR	1670121	1670805	.	+	.	ID=Thupl.29382095s0004.1.v3.1.three_prime_UTR.1;Parent=Thupl.29382095s0004.1.v3.1
29382095	JGI_gene	gene	1802135	1804742	.	+	.	ID=Thupl.29382095s0005.v3.1;Name=Thupl.29382095s0005
29382095	JGI_gene	mRNA	1802135	1804742	.	+	.	ID=Thupl.29382095s0005.1.v3.1;Name=Thupl.29382095s0005.1;longest=1;Parent=Thupl.29382095s0005.v3.1
29382095	JGI_gene	CDS	1802135	1803540	.	+	0	ID=Thupl.29382095s0005.1.v3.1.CDS.1;Parent=Thupl.29382095s0005.1.v3.1
29382095	JGI_gene	CDS	1803701	1803746	.	+	1	ID=Thupl.29382095s0005.1.v3.1.CDS.2;Parent=Thupl.29382095s0005.1.v3.1
29382095	JGI_gene	CDS	1803782	1804106	.	+	0	ID=Thupl.29382095s0005.1.v3.1.CDS.3;Parent=Thupl.29382095s0005.1.v3.1
29382095	JGI_gene	CDS	1804158	1804270	.	+	2	ID=Thupl.29382095s0005.1.v3.1.CDS.4;Parent=Thupl.29382095s0005.1.v3.1
29382095	JGI_gene	CDS	1804308	1804644	.	+	0	ID=Thupl.29382095s0005.1.v3.1.CDS.5;Parent=Thupl.29382095s0005.1.v3.1
29382095	JGI_gene	CDS	1804675	1804742	.	+	2	ID=Thupl.29382095s0005.1.v3.1.CDS.6;Parent=Thupl.29382095s0005.1.v3.1
29382095	JGI_gene	gene	1805323	1807690	.	+	.	ID=Thupl.29382095s0006.v3.1;Name=Thupl.29382095s0006
29382095	JGI_gene	mRNA	1805323	1807690	.	+	.	ID=Thupl.29382095s0006.1.v3.1;Name=Thupl.29382095s0006.1;longest=1;Parent=Thupl.29382095s0006.v3.1
29382095	JGI_gene	five_prime_UTR	1805323	1805401	.	+	.	ID=Thupl.29382095s0006.1.v3.1.five_prime_UTR.1;Parent=Thupl.29382095s0006.1.v3.1
29382095	JGI_gene	five_prime_UTR	1806882	1806952	.	+	.	ID=Thupl.29382095s0006.1.v3.1.five_prime_UTR.2;Parent=Thupl.29382095s0006.1.v3.1
29382095	JGI_gene	CDS	1806953	1806978	.	+	0	ID=Thupl.29382095s0006.1.v3.1.CDS.1;Parent=Thupl.29382095s0006.1.v3.1
29382095	JGI_gene	CDS	1807558	1807690	.	+	1	ID=Thupl.29382095s0006.1.v3.1.CDS.2;Parent=Thupl.29382095s0006.1.v3.1
29382095	JGI_gene	gene	2360526	2368994	.	-	.	ID=Thupl.29382095s0007.v3.1;Name=Thupl.29382095s0007
29382095	JGI_gene	mRNA	2360526	2368994	.	-	.	ID=Thupl.29382095s0007.1.v3.1;Name=Thupl.29382095s0007.1;longest=1;Parent=Thupl.29382095s0007.v3.1
29382095	JGI_gene	CDS	2368880	2368985	.	-	0	ID=Thupl.29382095s0007.1.v3.1.CDS.1;Parent=Thupl.29382095s0007.1.v3.1
29382095	JGI_gene	five_prime_UTR	2368986	2368994	.	-	.	ID=Thupl.29382095s0007.1.v3.1.five_prime_UTR.1;Parent=Thupl.29382095s0007.1.v3.1
29382095	JGI_gene	CDS	2368698	2368750	.	-	2	ID=Thupl.29382095s0007.1.v3.1.CDS.2;Parent=Thupl.29382095s0007.1.v3.1
29382095	JGI_gene	CDS	2368514	2368585	.	-	0	ID=Thupl.29382095s0007.1.v3.1.CDS.3;Parent=Thupl.29382095s0007.1.v3.1
29382095	JGI_gene	CDS	2368313	2368424	.	-	0	ID=Thupl.29382095s0007.1.v3.1.CDS.4;Parent=Thupl.29382095s0007.1.v3.1
29382095	JGI_gene	CDS	2368099	2368191	.	-	2	ID=Thupl.29382095s0007.1.v3.1.CDS.5;Parent=Thupl.29382095s0007.1.v3.1
29382095	JGI_gene	three_prime_UTR	2361719	2362125	.	-	.	ID=Thupl.29382095s0007.1.v3.1.three_prime_UTR.1;Parent=Thupl.29382095s0007.1.v3.1
29382095	JGI_gene	CDS	2362126	2362199	.	-	2	ID=Thupl.29382095s0007.1.v3.1.CDS.6;Parent=Thupl.29382095s0007.1.v3.1
29382095	JGI_gene	three_prime_UTR	2361231	2361585	.	-	.	ID=Thupl.29382095s0007.1.v3.1.three_prime_UTR.2;Parent=Thupl.29382095s0007.1.v3.1
29382095	JGI_gene	three_prime_UTR	2361040	2361076	.	-	.	ID=Thupl.29382095s0007.1.v3.1.three_prime_UTR.3;Parent=Thupl.29382095s0007.1.v3.1
29382095	JGI_gene	three_prime_UTR	2360526	2360845	.	-	.	ID=Thupl.29382095s0007.1.v3.1.three_prime_UTR.4;Parent=Thupl.29382095s0007.1.v3.1
29382095	JGI_gene	gene	2385622	2387867	.	-	.	ID=Thupl.29382095s0008.v3.1;Name=Thupl.29382095s0008
29382095	JGI_gene	mRNA	2385622	2387867	.	-	.	ID=Thupl.29382095s0008.1.v3.1;Name=Thupl.29382095s0008.1;longest=1;Parent=Thupl.29382095s0008.v3.1
29382095	JGI_gene	three_prime_UTR	2385622	2385717	.	-	.	ID=Thupl.29382095s0008.1.v3.1.three_prime_UTR.1;Parent=Thupl.29382095s0008.1.v3.1
29382095	JGI_gene	CDS	2385718	2386641	.	-	0	ID=Thupl.29382095s0008.1.v3.1.CDS.1;Parent=Thupl.29382095s0008.1.v3.1
29382095	JGI_gene	five_prime_UTR	2386642	2387867	.	-	.	ID=Thupl.29382095s0008.1.v3.1.five_prime_UTR.1;Parent=Thupl.29382095s0008.1.v3.1
29382095	JGI_gene	gene	2538160	2542654	.	+	.	ID=Thupl.29382095s0009.v3.1;Name=Thupl.29382095s0009
29382095	JGI_gene	mRNA	2538160	2542654	.	+	.	ID=Thupl.29382095s0009.1.v3.1;Name=Thupl.29382095s0009.1;longest=1;Parent=Thupl.29382095s0009.v3.1
29382095	JGI_gene	five_prime_UTR	2538160	2538415	.	+	.	ID=Thupl.29382095s0009.1.v3.1.five_prime_UTR.1;Parent=Thupl.29382095s0009.1.v3.1
29382095	JGI_gene	CDS	2538416	2538518	.	+	0	ID=Thupl.29382095s0009.1.v3.1.CDS.1;Parent=Thupl.29382095s0009.1.v3.1
29382095	JGI_gene	CDS	2538660	2540746	.	+	2	ID=Thupl.29382095s0009.1.v3.1.CDS.2;Parent=Thupl.29382095s0009.1.v3.1
29382095	JGI_gene	three_prime_UTR	2540747	2542654	.	+	.	ID=Thupl.29382095s0009.1.v3.1.three_prime_UTR.1;Parent=Thupl.29382095s0009.1.v3.1
29382095	JGI_gene	gene	2665216	2678993	.	+	.	ID=Thupl.29382095s0010.v3.1;Name=Thupl.29382095s0010
29382095	JGI_gene	mRNA	2665216	2678993	.	+	.	ID=Thupl.29382095s0010.1.v3.1;Name=Thupl.29382095s0010.1;longest=1;Parent=Thupl.29382095s0010.v3.1
29382095	JGI_gene	five_prime_UTR	2665216	2665498	.	+	.	ID=Thupl.29382095s0010.1.v3.1.five_prime_UTR.1;Parent=Thupl.29382095s0010.1.v3.1
29382095	JGI_gene	five_prime_UTR	2665702	2665731	.	+	.	ID=Thupl.29382095s0010.1.v3.1.five_prime_UTR.2;Parent=Thupl.29382095s0010.1.v3.1
29382095	JGI_gene	CDS	2665732	2666066	.	+	0	ID=Thupl.29382095s0010.1.v3.1.CDS.1;Parent=Thupl.29382095s0010.1.v3.1
29382095	JGI_gene	CDS	2667328	2667432	.	+	1	ID=Thupl.29382095s0010.1.v3.1.CDS.2;Parent=Thupl.29382095s0010.1.v3.1
29382095	JGI_gene	CDS	2667666	2667753	.	+	1	ID=Thupl.29382095s0010.1.v3.1.CDS.3;Parent=Thupl.29382095s0010.1.v3.1
29382095	JGI_gene	CDS	2667902	2667975	.	+	0	ID=Thupl.29382095s0010.1.v3.1.CDS.4;Parent=Thupl.29382095s0010.1.v3.1
29382095	JGI_gene	CDS	2668441	2668552	.	+	1	ID=Thupl.29382095s0010.1.v3.1.CDS.5;Parent=Thupl.29382095s0010.1.v3.1
29382095	JGI_gene	CDS	2669550	2669645	.	+	0	ID=Thupl.29382095s0010.1.v3.1.CDS.6;Parent=Thupl.29382095s0010.1.v3.1
29382095	JGI_gene	CDS	2669817	2669918	.	+	0	ID=Thupl.29382095s0010.1.v3.1.CDS.7;Parent=Thupl.29382095s0010.1.v3.1
29382095	JGI_gene	CDS	2670089	2670163	.	+	0	ID=Thupl.29382095s0010.1.v3.1.CDS.8;Parent=Thupl.29382095s0010.1.v3.1
29382095	JGI_gene	CDS	2671555	2671695	.	+	0	ID=Thupl.29382095s0010.1.v3.1.CDS.9;Parent=Thupl.29382095s0010.1.v3.1
29382095	JGI_gene	CDS	2671959	2672075	.	+	0	ID=Thupl.29382095s0010.1.v3.1.CDS.10;Parent=Thupl.29382095s0010.1.v3.1
29382095	JGI_gene	CDS	2672169	2672273	.	+	0	ID=Thupl.29382095s0010.1.v3.1.CDS.11;Parent=Thupl.29382095s0010.1.v3.1
29382095	JGI_gene	CDS	2672476	2672556	.	+	0	ID=Thupl.29382095s0010.1.v3.1.CDS.12;Parent=Thupl.29382095s0010.1.v3.1
29382095	JGI_gene	CDS	2678193	2678321	.	+	0	ID=Thupl.29382095s0010.1.v3.1.CDS.13;Parent=Thupl.29382095s0010.1.v3.1
29382095	JGI_gene	CDS	2678455	2678622	.	+	0	ID=Thupl.29382095s0010.1.v3.1.CDS.14;Parent=Thupl.29382095s0010.1.v3.1
29382095	JGI_gene	three_prime_UTR	2678623	2678993	.	+	.	ID=Thupl.29382095s0010.1.v3.1.three_prime_UTR.1;Parent=Thupl.29382095s0010.1.v3.1
29382095	JGI_gene	gene	2696098	2696520	.	-	.	ID=Thupl.29382095s0011.v3.1;Name=Thupl.29382095s0011
29382095	JGI_gene	mRNA	2696098	2696520	.	-	.	ID=Thupl.29382095s0011.1.v3.1;Name=Thupl.29382095s0011.1;longest=1;Parent=Thupl.29382095s0011.v3.1
29382095	JGI_gene	CDS	2696098	2696520	.	-	0	ID=Thupl.29382095s0011.1.v3.1.CDS.1;Parent=Thupl.29382095s0011.1.v3.1
29382095	JGI_gene	gene	2712076	2714749	.	+	.	ID=Thupl.29382095s0012.v3.1;Name=Thupl.29382095s0012
29382095	JGI_gene	mRNA	2712076	2714749	.	+	.	ID=Thupl.29382095s0012.1.v3.1;Name=Thupl.29382095s0012.1;longest=1;Parent=Thupl.29382095s0012.v3.1
29382095	JGI_gene	CDS	2712076	2712581	.	+	0	ID=Thupl.29382095s0012.1.v3.1.CDS.1;Parent=Thupl.29382095s0012.1.v3.1
29382095	JGI_gene	CDS	2712723	2712801	.	+	1	ID=Thupl.29382095s0012.1.v3.1.CDS.2;Parent=Thupl.29382095s0012.1.v3.1
29382095	JGI_gene	CDS	2712856	2712949	.	+	0	ID=Thupl.29382095s0012.1.v3.1.CDS.3;Parent=Thupl.29382095s0012.1.v3.1
29382095	JGI_gene	CDS	2713045	2713136	.	+	2	ID=Thupl.29382095s0012.1.v3.1.CDS.4;Parent=Thupl.29382095s0012.1.v3.1
29382095	JGI_gene	CDS	2713197	2713289	.	+	0	ID=Thupl.29382095s0012.1.v3.1.CDS.5;Parent=Thupl.29382095s0012.1.v3.1
29382095	JGI_gene	CDS	2713439	2713579	.	+	0	ID=Thupl.29382095s0012.1.v3.1.CDS.6;Parent=Thupl.29382095s0012.1.v3.1
29382095	JGI_gene	CDS	2713720	2713852	.	+	0	ID=Thupl.29382095s0012.1.v3.1.CDS.7;Parent=Thupl.29382095s0012.1.v3.1
29382095	JGI_gene	CDS	2713916	2714056	.	+	2	ID=Thupl.29382095s0012.1.v3.1.CDS.8;Parent=Thupl.29382095s0012.1.v3.1
29382095	JGI_gene	CDS	2714092	2714127	.	+	2	ID=Thupl.29382095s0012.1.v3.1.CDS.9;Parent=Thupl.29382095s0012.1.v3.1
29382095	JGI_gene	CDS	2714229	2714542	.	+	2	ID=Thupl.29382095s0012.1.v3.1.CDS.10;Parent=Thupl.29382095s0012.1.v3.1
29382095	JGI_gene	CDS	2714618	2714749	.	+	0	ID=Thupl.29382095s0012.1.v3.1.CDS.11;Parent=Thupl.29382095s0012.1.v3.1
29382095	JGI_gene	gene	2949890	2951026	.	+	.	ID=Thupl.29382095s0013.v3.1;Name=Thupl.29382095s0013
29382095	JGI_gene	mRNA	2949890	2951026	.	+	.	ID=Thupl.29382095s0013.1.v3.1;Name=Thupl.29382095s0013.1;longest=1;Parent=Thupl.29382095s0013.v3.1
29382095	JGI_gene	CDS	2949890	2951026	.	+	0	ID=Thupl.29382095s0013.1.v3.1.CDS.1;Parent=Thupl.29382095s0013.1.v3.1
29382097	JGI_gene	gene	510200	510589	.	-	.	ID=Thupl.29382097s0001.v3.1;Name=Thupl.29382097s0001
29382097	JGI_gene	mRNA	510200	510589	.	-	.	ID=Thupl.29382097s0001.1.v3.1;Name=Thupl.29382097s0001.1;longest=1;Parent=Thupl.29382097s0001.v3.1
29382097	JGI_gene	CDS	510200	510589	.	-	0	ID=Thupl.29382097s0001.1.v3.1.CDS.1;Parent=Thupl.29382097s0001.1.v3.1
29382097	JGI_gene	gene	1443224	1609353	.	-	.	ID=Thupl.29382097s0002.v3.1;Name=Thupl.29382097s0002
29382097	JGI_gene	mRNA	1443224	1609353	.	-	.	ID=Thupl.29382097s0002.1.v3.1;Name=Thupl.29382097s0002.1;longest=1;Parent=Thupl.29382097s0002.v3.1
29382097	JGI_gene	CDS	1608996	1609070	.	-	0	ID=Thupl.29382097s0002.1.v3.1.CDS.1;Parent=Thupl.29382097s0002.1.v3.1
29382097	JGI_gene	five_prime_UTR	1609071	1609353	.	-	.	ID=Thupl.29382097s0002.1.v3.1.five_prime_UTR.1;Parent=Thupl.29382097s0002.1.v3.1
29382097	JGI_gene	CDS	1591704	1591792	.	-	0	ID=Thupl.29382097s0002.1.v3.1.CDS.2;Parent=Thupl.29382097s0002.1.v3.1
29382097	JGI_gene	CDS	1535761	1535884	.	-	1	ID=Thupl.29382097s0002.1.v3.1.CDS.3;Parent=Thupl.29382097s0002.1.v3.1
29382097	JGI_gene	CDS	1513017	1513682	.	-	0	ID=Thupl.29382097s0002.1.v3.1.CDS.4;Parent=Thupl.29382097s0002.1.v3.1
29382097	JGI_gene	CDS	1512537	1512905	.	-	0	ID=Thupl.29382097s0002.1.v3.1.CDS.5;Parent=Thupl.29382097s0002.1.v3.1
29382097	JGI_gene	CDS	1512347	1512451	.	-	0	ID=Thupl.29382097s0002.1.v3.1.CDS.6;Parent=Thupl.29382097s0002.1.v3.1
29382097	JGI_gene	CDS	1512070	1512249	.	-	0	ID=Thupl.29382097s0002.1.v3.1.CDS.7;Parent=Thupl.29382097s0002.1.v3.1
29382097	JGI_gene	CDS	1495393	1495534	.	-	0	ID=Thupl.29382097s0002.1.v3.1.CDS.8;Parent=Thupl.29382097s0002.1.v3.1
29382097	JGI_gene	CDS	1495114	1495295	.	-	2	ID=Thupl.29382097s0002.1.v3.1.CDS.9;Parent=Thupl.29382097s0002.1.v3.1
29382097	JGI_gene	CDS	1494823	1494908	.	-	0	ID=Thupl.29382097s0002.1.v3.1.CDS.10;Parent=Thupl.29382097s0002.1.v3.1
29382097	JGI_gene	CDS	1494673	1494721	.	-	1	ID=Thupl.29382097s0002.1.v3.1.CDS.11;Parent=Thupl.29382097s0002.1.v3.1
29382097	JGI_gene	CDS	1494481	1494547	.	-	0	ID=Thupl.29382097s0002.1.v3.1.CDS.12;Parent=Thupl.29382097s0002.1.v3.1
29382097	JGI_gene	CDS	1493902	1494392	.	-	2	ID=Thupl.29382097s0002.1.v3.1.CDS.13;Parent=Thupl.29382097s0002.1.v3.1
29382097	JGI_gene	CDS	1493670	1493769	.	-	0	ID=Thupl.29382097s0002.1.v3.1.CDS.14;Parent=Thupl.29382097s0002.1.v3.1
29382097	JGI_gene	CDS	1493372	1493505	.	-	2	ID=Thupl.29382097s0002.1.v3.1.CDS.15;Parent=Thupl.29382097s0002.1.v3.1
29382097	JGI_gene	CDS	1481143	1481210	.	-	0	ID=Thupl.29382097s0002.1.v3.1.CDS.16;Parent=Thupl.29382097s0002.1.v3.1
29382097	JGI_gene	CDS	1480845	1481061	.	-	1	ID=Thupl.29382097s0002.1.v3.1.CDS.17;Parent=Thupl.29382097s0002.1.v3.1
29382097	JGI_gene	CDS	1480091	1480306	.	-	0	ID=Thupl.29382097s0002.1.v3.1.CDS.18;Parent=Thupl.29382097s0002.1.v3.1
29382097	JGI_gene	CDS	1450991	1451146	.	-	0	ID=Thupl.29382097s0002.1.v3.1.CDS.19;Parent=Thupl.29382097s0002.1.v3.1
29382097	JGI_gene	CDS	1450782	1450835	.	-	0	ID=Thupl.29382097s0002.1.v3.1.CDS.20;Parent=Thupl.29382097s0002.1.v3.1
29382097	JGI_gene	CDS	1450468	1450685	.	-	0	ID=Thupl.29382097s0002.1.v3.1.CDS.21;Parent=Thupl.29382097s0002.1.v3.1
29382097	JGI_gene	CDS	1450300	1450369	.	-	1	ID=Thupl.29382097s0002.1.v3.1.CDS.22;Parent=Thupl.29382097s0002.1.v3.1
29382097	JGI_gene	CDS	1448009	1448331	.	-	0	ID=Thupl.29382097s0002.1.v3.1.CDS.23;Parent=Thupl.29382097s0002.1.v3.1
29382097	JGI_gene	CDS	1443408	1444986	.	-	1	ID=Thupl.29382097s0002.1.v3.1.CDS.24;Parent=Thupl.29382097s0002.1.v3.1
29382097	JGI_gene	CDS	1443224	1443301	.	-	0	ID=Thupl.29382097s0002.1.v3.1.CDS.25;Parent=Thupl.29382097s0002.1.v3.1
29382097	JGI_gene	gene	3152583	3190167	.	+	.	ID=Thupl.29382097s0003.v3.1;Name=Thupl.29382097s0003
29382097	JGI_gene	mRNA	3152583	3190167	.	+	.	ID=Thupl.29382097s0003.1.v3.1;Name=Thupl.29382097s0003.1;longest=1;Parent=Thupl.29382097s0003.v3.1
29382097	JGI_gene	five_prime_UTR	3152583	3153551	.	+	.	ID=Thupl.29382097s0003.1.v3.1.five_prime_UTR.1;Parent=Thupl.29382097s0003.1.v3.1
29382097	JGI_gene	five_prime_UTR	3155890	3156002	.	+	.	ID=Thupl.29382097s0003.1.v3.1.five_prime_UTR.2;Parent=Thupl.29382097s0003.1.v3.1
29382097	JGI_gene	five_prime_UTR	3156178	3156276	.	+	.	ID=Thupl.29382097s0003.1.v3.1.five_prime_UTR.3;Parent=Thupl.29382097s0003.1.v3.1
29382097	JGI_gene	five_prime_UTR	3156391	3156447	.	+	.	ID=Thupl.29382097s0003.1.v3.1.five_prime_UTR.4;Parent=Thupl.29382097s0003.1.v3.1
29382097	JGI_gene	five_prime_UTR	3156560	3156715	.	+	.	ID=Thupl.29382097s0003.1.v3.1.five_prime_UTR.5;Parent=Thupl.29382097s0003.1.v3.1
29382097	JGI_gene	five_prime_UTR	3156904	3156988	.	+	.	ID=Thupl.29382097s0003.1.v3.1.five_prime_UTR.6;Parent=Thupl.29382097s0003.1.v3.1
29382097	JGI_gene	five_prime_UTR	3161758	3161848	.	+	.	ID=Thupl.29382097s0003.1.v3.1.five_prime_UTR.7;Parent=Thupl.29382097s0003.1.v3.1
29382097	JGI_gene	five_prime_UTR	3162047	3162211	.	+	.	ID=Thupl.29382097s0003.1.v3.1.five_prime_UTR.8;Parent=Thupl.29382097s0003.1.v3.1
29382097	JGI_gene	five_prime_UTR	3162307	3162429	.	+	.	ID=Thupl.29382097s0003.1.v3.1.five_prime_UTR.9;Parent=Thupl.29382097s0003.1.v3.1
29382097	JGI_gene	five_prime_UTR	3175891	3175971	.	+	.	ID=Thupl.29382097s0003.1.v3.1.five_prime_UTR.10;Parent=Thupl.29382097s0003.1.v3.1
29382097	JGI_gene	CDS	3175972	3176038	.	+	0	ID=Thupl.29382097s0003.1.v3.1.CDS.1;Parent=Thupl.29382097s0003.1.v3.1
29382097	JGI_gene	CDS	3186835	3188099	.	+	2	ID=Thupl.29382097s0003.1.v3.1.CDS.2;Parent=Thupl.29382097s0003.1.v3.1
29382097	JGI_gene	CDS	3188191	3188381	.	+	0	ID=Thupl.29382097s0003.1.v3.1.CDS.3;Parent=Thupl.29382097s0003.1.v3.1
29382097	JGI_gene	CDS	3188761	3188959	.	+	1	ID=Thupl.29382097s0003.1.v3.1.CDS.4;Parent=Thupl.29382097s0003.1.v3.1
29382097	JGI_gene	three_prime_UTR	3188960	3190167	.	+	.	ID=Thupl.29382097s0003.1.v3.1.three_prime_UTR.1;Parent=Thupl.29382097s0003.1.v3.1
29382097	JGI_gene	gene	3498330	3501687	.	+	.	ID=Thupl.29382097s0004.v3.1;Name=Thupl.29382097s0004
29382097	JGI_gene	mRNA	3498330	3501687	.	+	.	ID=Thupl.29382097s0004.1.v3.1;Name=Thupl.29382097s0004.1;longest=1;Parent=Thupl.29382097s0004.v3.1
29382097	JGI_gene	five_prime_UTR	3498330	3498667	.	+	.	ID=Thupl.29382097s0004.1.v3.1.five_prime_UTR.1;Parent=Thupl.29382097s0004.1.v3.1
29382097	JGI_gene	CDS	3498668	3499058	.	+	0	ID=Thupl.29382097s0004.1.v3.1.CDS.1;Parent=Thupl.29382097s0004.1.v3.1
29382097	JGI_gene	CDS	3500395	3500669	.	+	2	ID=Thupl.29382097s0004.1.v3.1.CDS.2;Parent=Thupl.29382097s0004.1.v3.1
29382097	JGI_gene	CDS	3501075	3501353	.	+	0	ID=Thupl.29382097s0004.1.v3.1.CDS.3;Parent=Thupl.29382097s0004.1.v3.1
29382097	JGI_gene	three_prime_UTR	3501354	3501687	.	+	.	ID=Thupl.29382097s0004.1.v3.1.three_prime_UTR.1;Parent=Thupl.29382097s0004.1.v3.1
29382098	JGI_gene	gene	12515	32612	.	-	.	ID=Thupl.29382098s0001.v3.1;Name=Thupl.29382098s0001
29382098	JGI_gene	mRNA	12515	32612	.	-	.	ID=Thupl.29382098s0001.1.v3.1;Name=Thupl.29382098s0001.1;longest=1;Parent=Thupl.29382098s0001.v3.1
29382098	JGI_gene	CDS	32529	32542	.	-	0	ID=Thupl.29382098s0001.1.v3.1.CDS.1;Parent=Thupl.29382098s0001.1.v3.1
29382098	JGI_gene	five_prime_UTR	32543	32612	.	-	.	ID=Thupl.29382098s0001.1.v3.1.five_prime_UTR.1;Parent=Thupl.29382098s0001.1.v3.1
29382098	JGI_gene	CDS	32370	32409	.	-	1	ID=Thupl.29382098s0001.1.v3.1.CDS.2;Parent=Thupl.29382098s0001.1.v3.1
29382098	JGI_gene	CDS	13562	13630	.	-	0	ID=Thupl.29382098s0001.1.v3.1.CDS.3;Parent=Thupl.29382098s0001.1.v3.1
29382098	JGI_gene	CDS	13333	13407	.	-	0	ID=Thupl.29382098s0001.1.v3.1.CDS.4;Parent=Thupl.29382098s0001.1.v3.1
29382098	JGI_gene	CDS	13119	13153	.	-	0	ID=Thupl.29382098s0001.1.v3.1.CDS.5;Parent=Thupl.29382098s0001.1.v3.1
29382098	JGI_gene	three_prime_UTR	12515	12902	.	-	.	ID=Thupl.29382098s0001.1.v3.1.three_prime_UTR.1;Parent=Thupl.29382098s0001.1.v3.1
29382098	JGI_gene	CDS	12903	13038	.	-	1	ID=Thupl.29382098s0001.1.v3.1.CDS.6;Parent=Thupl.29382098s0001.1.v3.1
29382098	JGI_gene	gene	35358	36292	.	+	.	ID=Thupl.29382098s0002.v3.1;Name=Thupl.29382098s0002
29382098	JGI_gene	mRNA	35358	36292	.	+	.	ID=Thupl.29382098s0002.1.v3.1;Name=Thupl.29382098s0002.1;longest=1;Parent=Thupl.29382098s0002.v3.1
29382098	JGI_gene	five_prime_UTR	35358	35596	.	+	.	ID=Thupl.29382098s0002.1.v3.1.five_prime_UTR.1;Parent=Thupl.29382098s0002.1.v3.1
29382098	JGI_gene	CDS	35597	35977	.	+	0	ID=Thupl.29382098s0002.1.v3.1.CDS.1;Parent=Thupl.29382098s0002.1.v3.1
29382098	JGI_gene	CDS	36029	36184	.	+	0	ID=Thupl.29382098s0002.1.v3.1.CDS.2;Parent=Thupl.29382098s0002.1.v3.1
29382098	JGI_gene	three_prime_UTR	36185	36292	.	+	.	ID=Thupl.29382098s0002.1.v3.1.three_prime_UTR.1;Parent=Thupl.29382098s0002.1.v3.1
29382098	JGI_gene	gene	38145	38905	.	-	.	ID=Thupl.29382098s0003.v3.1;Name=Thupl.29382098s0003
29382098	JGI_gene	mRNA	38145	38905	.	-	.	ID=Thupl.29382098s0003.1.v3.1;Name=Thupl.29382098s0003.1;longest=1;Parent=Thupl.29382098s0003.v3.1
29382098	JGI_gene	CDS	38804	38905	.	-	0	ID=Thupl.29382098s0003.1.v3.1.CDS.1;Parent=Thupl.29382098s0003.1.v3.1
29382098	JGI_gene	CDS	38575	38649	.	-	0	ID=Thupl.29382098s0003.1.v3.1.CDS.2;Parent=Thupl.29382098s0003.1.v3.1
29382098	JGI_gene	CDS	38361	38395	.	-	0	ID=Thupl.29382098s0003.1.v3.1.CDS.3;Parent=Thupl.29382098s0003.1.v3.1
29382098	JGI_gene	CDS	38145	38280	.	-	1	ID=Thupl.29382098s0003.1.v3.1.CDS.4;Parent=Thupl.29382098s0003.1.v3.1
29382099	JGI_gene	gene	862723	865545	.	-	.	ID=Thupl.29382099s0001.v3.1;Name=Thupl.29382099s0001
29382099	JGI_gene	mRNA	862723	865545	.	-	.	ID=Thupl.29382099s0001.1.v3.1;Name=Thupl.29382099s0001.1;longest=1;Parent=Thupl.29382099s0001.v3.1
29382099	JGI_gene	three_prime_UTR	862723	863569	.	-	.	ID=Thupl.29382099s0001.1.v3.1.three_prime_UTR.1;Parent=Thupl.29382099s0001.1.v3.1
29382099	JGI_gene	CDS	863570	865045	.	-	0	ID=Thupl.29382099s0001.1.v3.1.CDS.1;Parent=Thupl.29382099s0001.1.v3.1
29382099	JGI_gene	five_prime_UTR	865046	865545	.	-	.	ID=Thupl.29382099s0001.1.v3.1.five_prime_UTR.1;Parent=Thupl.29382099s0001.1.v3.1
29382099	JGI_gene	gene	2163473	2415529	.	+	.	ID=Thupl.29382099s0002.v3.1;Name=Thupl.29382099s0002
29382099	JGI_gene	mRNA	2163473	2415529	.	+	.	ID=Thupl.29382099s0002.1.v3.1;Name=Thupl.29382099s0002.1;longest=1;Parent=Thupl.29382099s0002.v3.1
29382099	JGI_gene	five_prime_UTR	2163473	2163671	.	+	.	ID=Thupl.29382099s0002.1.v3.1.five_prime_UTR.1;Parent=Thupl.29382099s0002.1.v3.1
29382099	JGI_gene	five_prime_UTR	2182918	2183021	.	+	.	ID=Thupl.29382099s0002.1.v3.1.five_prime_UTR.2;Parent=Thupl.29382099s0002.1.v3.1
29382099	JGI_gene	CDS	2183022	2183142	.	+	0	ID=Thupl.29382099s0002.1.v3.1.CDS.1;Parent=Thupl.29382099s0002.1.v3.1
29382099	JGI_gene	CDS	2191594	2191833	.	+	2	ID=Thupl.29382099s0002.1.v3.1.CDS.2;Parent=Thupl.29382099s0002.1.v3.1
29382099	JGI_gene	CDS	2211899	2212045	.	+	2	ID=Thupl.29382099s0002.1.v3.1.CDS.3;Parent=Thupl.29382099s0002.1.v3.1
29382099	JGI_gene	CDS	2231867	2231945	.	+	2	ID=Thupl.29382099s0002.1.v3.1.CDS.4;Parent=Thupl.29382099s0002.1.v3.1
29382099	JGI_gene	CDS	2249630	2249813	.	+	1	ID=Thupl.29382099s0002.1.v3.1.CDS.5;Parent=Thupl.29382099s0002.1.v3.1
29382099	JGI_gene	CDS	2266287	2266352	.	+	0	ID=Thupl.29382099s0002.1.v3.1.CDS.6;Parent=Thupl.29382099s0002.1.v3.1
29382099	JGI_gene	CDS	2277326	2277568	.	+	0	ID=Thupl.29382099s0002.1.v3.1.CDS.7;Parent=Thupl.29382099s0002.1.v3.1
29382099	JGI_gene	CDS	2304164	2304370	.	+	0	ID=Thupl.29382099s0002.1.v3.1.CDS.8;Parent=Thupl.29382099s0002.1.v3.1
29382099	JGI_gene	CDS	2304584	2304896	.	+	0	ID=Thupl.29382099s0002.1.v3.1.CDS.9;Parent=Thupl.29382099s0002.1.v3.1
29382099	JGI_gene	CDS	2305037	2305196	.	+	2	ID=Thupl.29382099s0002.1.v3.1.CDS.10;Parent=Thupl.29382099s0002.1.v3.1
29382099	JGI_gene	CDS	2305340	2305448	.	+	1	ID=Thupl.29382099s0002.1.v3.1.CDS.11;Parent=Thupl.29382099s0002.1.v3.1
29382099	JGI_gene	CDS	2355930	2356065	.	+	0	ID=Thupl.29382099s0002.1.v3.1.CDS.12;Parent=Thupl.29382099s0002.1.v3.1
29382099	JGI_gene	CDS	2356279	2356334	.	+	2	ID=Thupl.29382099s0002.1.v3.1.CDS.13;Parent=Thupl.29382099s0002.1.v3.1
29382099	JGI_gene	CDS	2356433	2356735	.	+	0	ID=Thupl.29382099s0002.1.v3.1.CDS.14;Parent=Thupl.29382099s0002.1.v3.1
29382099	JGI_gene	CDS	2356842	2356964	.	+	0	ID=Thupl.29382099s0002.1.v3.1.CDS.15;Parent=Thupl.29382099s0002.1.v3.1
29382099	JGI_gene	CDS	2376440	2377237	.	+	0	ID=Thupl.29382099s0002.1.v3.1.CDS.16;Parent=Thupl.29382099s0002.1.v3.1
29382099	JGI_gene	CDS	2415097	2415270	.	+	0	ID=Thupl.29382099s0002.1.v3.1.CDS.17;Parent=Thupl.29382099s0002.1.v3.1
29382099	JGI_gene	three_prime_UTR	2415271	2415529	.	+	.	ID=Thupl.29382099s0002.1.v3.1.three_prime_UTR.1;Parent=Thupl.29382099s0002.1.v3.1
29382099	JGI_gene	gene	2164731	2165779	.	-	.	ID=Thupl.29382099s0003.v3.1;Name=Thupl.29382099s0003
29382099	JGI_gene	mRNA	2164731	2165779	.	-	.	ID=Thupl.29382099s0003.1.v3.1;Name=Thupl.29382099s0003.1;longest=1;Parent=Thupl.29382099s0003.v3.1
29382099	JGI_gene	CDS	2165735	2165779	.	-	0	ID=Thupl.29382099s0003.1.v3.1.CDS.1;Parent=Thupl.29382099s0003.1.v3.1
29382099	JGI_gene	CDS	2165119	2165262	.	-	0	ID=Thupl.29382099s0003.1.v3.1.CDS.2;Parent=Thupl.29382099s0003.1.v3.1
29382099	JGI_gene	CDS	2164731	2164826	.	-	0	ID=Thupl.29382099s0003.1.v3.1.CDS.3;Parent=Thupl.29382099s0003.1.v3.1
29382099	JGI_gene	gene	2345152	2345451	.	+	.	ID=Thupl.29382099s0004.v3.1;Name=Thupl.29382099s0004
29382099	JGI_gene	mRNA	2345152	2345451	.	+	.	ID=Thupl.29382099s0004.1.v3.1;Name=Thupl.29382099s0004.1;longest=1;Parent=Thupl.29382099s0004.v3.1
29382099	JGI_gene	CDS	2345152	2345451	.	+	0	ID=Thupl.29382099s0004.1.v3.1.CDS.1;Parent=Thupl.29382099s0004.1.v3.1
29382099	JGI_gene	gene	2725454	2728055	.	+	.	ID=Thupl.29382099s0005.v3.1;Name=Thupl.29382099s0005
29382099	JGI_gene	mRNA	2725454	2728055	.	+	.	ID=Thupl.29382099s0005.1.v3.1;Name=Thupl.29382099s0005.1;longest=1;Parent=Thupl.29382099s0005.v3.1
29382099	JGI_gene	five_prime_UTR	2725454	2725953	.	+	.	ID=Thupl.29382099s0005.1.v3.1.five_prime_UTR.1;Parent=Thupl.29382099s0005.1.v3.1
29382099	JGI_gene	CDS	2725954	2726050	.	+	0	ID=Thupl.29382099s0005.1.v3.1.CDS.1;Parent=Thupl.29382099s0005.1.v3.1
29382099	JGI_gene	CDS	2726229	2727302	.	+	2	ID=Thupl.29382099s0005.1.v3.1.CDS.2;Parent=Thupl.29382099s0005.1.v3.1
29382099	JGI_gene	CDS	2727835	2727872	.	+	2	ID=Thupl.29382099s0005.1.v3.1.CDS.3;Parent=Thupl.29382099s0005.1.v3.1
29382099	JGI_gene	three_prime_UTR	2727873	2728055	.	+	.	ID=Thupl.29382099s0005.1.v3.1.three_prime_UTR.1;Parent=Thupl.29382099s0005.1.v3.1
29382099	JGI_gene	gene	2929743	2935965	.	+	.	ID=Thupl.29382099s0006.v3.1;Name=Thupl.29382099s0006
29382099	JGI_gene	mRNA	2929743	2935965	.	+	.	ID=Thupl.29382099s0006.1.v3.1;Name=Thupl.29382099s0006.1;longest=1;Parent=Thupl.29382099s0006.v3.1
29382099	JGI_gene	five_prime_UTR	2929743	2929924	.	+	.	ID=Thupl.29382099s0006.1.v3.1.five_prime_UTR.1;Parent=Thupl.29382099s0006.1.v3.1
29382099	JGI_gene	CDS	2929925	2930807	.	+	0	ID=Thupl.29382099s0006.1.v3.1.CDS.1;Parent=Thupl.29382099s0006.1.v3.1
29382099	JGI_gene	CDS	2932496	2932649	.	+	2	ID=Thupl.29382099s0006.1.v3.1.CDS.2;Parent=Thupl.29382099s0006.1.v3.1
29382099	JGI_gene	CDS	2933099	2933240	.	+	1	ID=Thupl.29382099s0006.1.v3.1.CDS.3;Parent=Thupl.29382099s0006.1.v3.1
29382099	JGI_gene	CDS	2933340	2933455	.	+	0	ID=Thupl.29382099s0006.1.v3.1.CDS.4;Parent=Thupl.29382099s0006.1.v3.1
29382099	JGI_gene	CDS	2933649	2933799	.	+	1	ID=Thupl.29382099s0006.1.v3.1.CDS.5;Parent=Thupl.29382099s0006.1.v3.1
29382099	JGI_gene	CDS	2933923	2934059	.	+	0	ID=Thupl.29382099s0006.1.v3.1.CDS.6;Parent=Thupl.29382099s0006.1.v3.1
29382099	JGI_gene	CDS	2934776	2934869	.	+	1	ID=Thupl.29382099s0006.1.v3.1.CDS.7;Parent=Thupl.29382099s0006.1.v3.1
29382099	JGI_gene	three_prime_UTR	2934870	2935965	.	+	.	ID=Thupl.29382099s0006.1.v3.1.three_prime_UTR.1;Parent=Thupl.29382099s0006.1.v3.1
29382099	JGI_gene	gene	3592004	3629697	.	+	.	ID=Thupl.29382099s0007.v3.1;Name=Thupl.29382099s0007
29382099	JGI_gene	mRNA	3592004	3629697	.	+	.	ID=Thupl.29382099s0007.1.v3.1;Name=Thupl.29382099s0007.1;longest=1;Parent=Thupl.29382099s0007.v3.1
29382099	JGI_gene	five_prime_UTR	3592004	3592141	.	+	.	ID=Thupl.29382099s0007.1.v3.1.five_prime_UTR.1;Parent=Thupl.29382099s0007.1.v3.1
29382099	JGI_gene	five_prime_UTR	3593848	3594144	.	+	.	ID=Thupl.29382099s0007.1.v3.1.five_prime_UTR.2;Parent=Thupl.29382099s0007.1.v3.1
29382099	JGI_gene	five_prime_UTR	3594304	3594343	.	+	.	ID=Thupl.29382099s0007.1.v3.1.five_prime_UTR.3;Parent=Thupl.29382099s0007.1.v3.1
29382099	JGI_gene	CDS	3594344	3594968	.	+	0	ID=Thupl.29382099s0007.1.v3.1.CDS.1;Parent=Thupl.29382099s0007.1.v3.1
29382099	JGI_gene	CDS	3614538	3614568	.	+	2	ID=Thupl.29382099s0007.1.v3.1.CDS.2;Parent=Thupl.29382099s0007.1.v3.1
29382099	JGI_gene	CDS	3615705	3615783	.	+	1	ID=Thupl.29382099s0007.1.v3.1.CDS.3;Parent=Thupl.29382099s0007.1.v3.1
29382099	JGI_gene	CDS	3616149	3616217	.	+	0	ID=Thupl.29382099s0007.1.v3.1.CDS.4;Parent=Thupl.29382099s0007.1.v3.1
29382099	JGI_gene	CDS	3616311	3616360	.	+	0	ID=Thupl.29382099s0007.1.v3.1.CDS.5;Parent=Thupl.29382099s0007.1.v3.1
29382099	JGI_gene	CDS	3616576	3616657	.	+	1	ID=Thupl.29382099s0007.1.v3.1.CDS.6;Parent=Thupl.29382099s0007.1.v3.1
29382099	JGI_gene	CDS	3628734	3628828	.	+	0	ID=Thupl.29382099s0007.1.v3.1.CDS.7;Parent=Thupl.29382099s0007.1.v3.1
29382099	JGI_gene	CDS	3628931	3629015	.	+	1	ID=Thupl.29382099s0007.1.v3.1.CDS.8;Parent=Thupl.29382099s0007.1.v3.1
29382099	JGI_gene	three_prime_UTR	3629016	3629697	.	+	.	ID=Thupl.29382099s0007.1.v3.1.three_prime_UTR.1;Parent=Thupl.29382099s0007.1.v3.1
29382099	JGI_gene	gene	3808183	4054149	.	-	.	ID=Thupl.29382099s0008.v3.1;Name=Thupl.29382099s0008
29382099	JGI_gene	mRNA	3808183	4054149	.	-	.	ID=Thupl.29382099s0008.1.v3.1;Name=Thupl.29382099s0008.1;longest=1;Parent=Thupl.29382099s0008.v3.1
29382099	JGI_gene	CDS	4053828	4054149	.	-	0	ID=Thupl.29382099s0008.1.v3.1.CDS.1;Parent=Thupl.29382099s0008.1.v3.1
29382099	JGI_gene	CDS	3990693	3990761	.	-	2	ID=Thupl.29382099s0008.1.v3.1.CDS.2;Parent=Thupl.29382099s0008.1.v3.1
29382099	JGI_gene	CDS	3949867	3950090	.	-	2	ID=Thupl.29382099s0008.1.v3.1.CDS.3;Parent=Thupl.29382099s0008.1.v3.1
29382099	JGI_gene	CDS	3872693	3872793	.	-	0	ID=Thupl.29382099s0008.1.v3.1.CDS.4;Parent=Thupl.29382099s0008.1.v3.1
29382099	JGI_gene	CDS	3872308	3872520	.	-	1	ID=Thupl.29382099s0008.1.v3.1.CDS.5;Parent=Thupl.29382099s0008.1.v3.1
29382099	JGI_gene	CDS	3871926	3872020	.	-	1	ID=Thupl.29382099s0008.1.v3.1.CDS.6;Parent=Thupl.29382099s0008.1.v3.1
29382099	JGI_gene	three_prime_UTR	3808183	3809954	.	-	.	ID=Thupl.29382099s0008.1.v3.1.three_prime_UTR.1;Parent=Thupl.29382099s0008.1.v3.1
29382099	JGI_gene	CDS	3809955	3810007	.	-	2	ID=Thupl.29382099s0008.1.v3.1.CDS.7;Parent=Thupl.29382099s0008.1.v3.1
29382099	JGI_gene	gene	4266540	4268121	.	+	.	ID=Thupl.29382099s0009.v3.1;Name=Thupl.29382099s0009
29382099	JGI_gene	mRNA	4266540	4268121	.	+	.	ID=Thupl.29382099s0009.1.v3.1;Name=Thupl.29382099s0009.1;longest=1;Parent=Thupl.29382099s0009.v3.1
29382099	JGI_gene	five_prime_UTR	4266540	4266588	.	+	.	ID=Thupl.29382099s0009.1.v3.1.five_prime_UTR.1;Parent=Thupl.29382099s0009.1.v3.1
29382099	JGI_gene	CDS	4266589	4267716	.	+	0	ID=Thupl.29382099s0009.1.v3.1.CDS.1;Parent=Thupl.29382099s0009.1.v3.1
29382099	JGI_gene	three_prime_UTR	4267717	4268121	.	+	.	ID=Thupl.29382099s0009.1.v3.1.three_prime_UTR.1;Parent=Thupl.29382099s0009.1.v3.1
29382099	JGI_gene	gene	4305882	4315562	.	-	.	ID=Thupl.29382099s0010.v3.1;Name=Thupl.29382099s0010
29382099	JGI_gene	mRNA	4305882	4315562	.	-	.	ID=Thupl.29382099s0010.1.v3.1;Name=Thupl.29382099s0010.1;longest=1;Parent=Thupl.29382099s0010.v3.1
29382099	JGI_gene	CDS	4315440	4315562	.	-	0	ID=Thupl.29382099s0010.1.v3.1.CDS.1;Parent=Thupl.29382099s0010.1.v3.1
29382099	JGI_gene	CDS	4305882	4306100	.	-	0	ID=Thupl.29382099s0010.1.v3.1.CDS.2;Parent=Thupl.29382099s0010.1.v3.1
29382099	JGI_gene	gene	4486178	4489134	.	+	.	ID=Thupl.29382099s0011.v3.1;Name=Thupl.29382099s0011
29382099	JGI_gene	mRNA	4486178	4489134	.	+	.	ID=Thupl.29382099s0011.1.v3.1;Name=Thupl.29382099s0011.1;longest=1;Parent=Thupl.29382099s0011.v3.1
29382099	JGI_gene	five_prime_UTR	4486178	4486449	.	+	.	ID=Thupl.29382099s0011.1.v3.1.five_prime_UTR.1;Parent=Thupl.29382099s0011.1.v3.1
29382099	JGI_gene	CDS	4486450	4488855	.	+	0	ID=Thupl.29382099s0011.1.v3.1.CDS.1;Parent=Thupl.29382099s0011.1.v3.1
29382099	JGI_gene	three_prime_UTR	4488856	4489134	.	+	.	ID=Thupl.29382099s0011.1.v3.1.three_prime_UTR.1;Parent=Thupl.29382099s0011.1.v3.1
29382099	JGI_gene	gene	4615264	4616662	.	+	.	ID=Thupl.29382099s0012.v3.1;Name=Thupl.29382099s0012
29382099	JGI_gene	mRNA	4615264	4616662	.	+	.	ID=Thupl.29382099s0012.1.v3.1;Name=Thupl.29382099s0012.1;longest=1;Parent=Thupl.29382099s0012.v3.1
29382099	JGI_gene	CDS	4615264	4615375	.	+	0	ID=Thupl.29382099s0012.1.v3.1.CDS.1;Parent=Thupl.29382099s0012.1.v3.1
29382099	JGI_gene	CDS	4615497	4615573	.	+	2	ID=Thupl.29382099s0012.1.v3.1.CDS.2;Parent=Thupl.29382099s0012.1.v3.1
29382099	JGI_gene	CDS	4615682	4615759	.	+	0	ID=Thupl.29382099s0012.1.v3.1.CDS.3;Parent=Thupl.29382099s0012.1.v3.1
29382099	JGI_gene	CDS	4615888	4615958	.	+	0	ID=Thupl.29382099s0012.1.v3.1.CDS.4;Parent=Thupl.29382099s0012.1.v3.1
29382099	JGI_gene	CDS	4616482	4616662	.	+	1	ID=Thupl.29382099s0012.1.v3.1.CDS.5;Parent=Thupl.29382099s0012.1.v3.1
29382099	JGI_gene	gene	4629741	4631032	.	+	.	ID=Thupl.29382099s0013.v3.1;Name=Thupl.29382099s0013
29382099	JGI_gene	mRNA	4629741	4631032	.	+	.	ID=Thupl.29382099s0013.1.v3.1;Name=Thupl.29382099s0013.1;longest=1;Parent=Thupl.29382099s0013.v3.1
29382099	JGI_gene	five_prime_UTR	4629741	4630151	.	+	.	ID=Thupl.29382099s0013.1.v3.1.five_prime_UTR.1;Parent=Thupl.29382099s0013.1.v3.1
29382099	JGI_gene	CDS	4630152	4630475	.	+	0	ID=Thupl.29382099s0013.1.v3.1.CDS.1;Parent=Thupl.29382099s0013.1.v3.1
29382099	JGI_gene	three_prime_UTR	4630476	4631032	.	+	.	ID=Thupl.29382099s0013.1.v3.1.three_prime_UTR.1;Parent=Thupl.29382099s0013.1.v3.1
29382099	JGI_gene	gene	4919849	4920604	.	+	.	ID=Thupl.29382099s0014.v3.1;Name=Thupl.29382099s0014
29382099	JGI_gene	mRNA	4919849	4920604	.	+	.	ID=Thupl.29382099s0014.1.v3.1;Name=Thupl.29382099s0014.1;longest=1;Parent=Thupl.29382099s0014.v3.1
29382099	JGI_gene	five_prime_UTR	4919849	4919857	.	+	.	ID=Thupl.29382099s0014.1.v3.1.five_prime_UTR.1;Parent=Thupl.29382099s0014.1.v3.1
29382099	JGI_gene	CDS	4919858	4919893	.	+	0	ID=Thupl.29382099s0014.1.v3.1.CDS.1;Parent=Thupl.29382099s0014.1.v3.1
29382099	JGI_gene	CDS	4919975	4920604	.	+	0	ID=Thupl.29382099s0014.1.v3.1.CDS.2;Parent=Thupl.29382099s0014.1.v3.1
29382099	JGI_gene	gene	4937714	4941464	.	+	.	ID=Thupl.29382099s0015.v3.1;Name=Thupl.29382099s0015
29382099	JGI_gene	mRNA	4937714	4941464	.	+	.	ID=Thupl.29382099s0015.1.v3.1;Name=Thupl.29382099s0015.1;longest=1;Parent=Thupl.29382099s0015.v3.1
29382099	JGI_gene	five_prime_UTR	4937714	4937949	.	+	.	ID=Thupl.29382099s0015.1.v3.1.five_prime_UTR.1;Parent=Thupl.29382099s0015.1.v3.1
29382099	JGI_gene	CDS	4937950	4938843	.	+	0	ID=Thupl.29382099s0015.1.v3.1.CDS.1;Parent=Thupl.29382099s0015.1.v3.1
29382099	JGI_gene	CDS	4940582	4941217	.	+	0	ID=Thupl.29382099s0015.1.v3.1.CDS.2;Parent=Thupl.29382099s0015.1.v3.1
29382099	JGI_gene	three_prime_UTR	4941218	4941464	.	+	.	ID=Thupl.29382099s0015.1.v3.1.three_prime_UTR.1;Parent=Thupl.29382099s0015.1.v3.1
29382099	JGI_gene	gene	4959321	4960373	.	-	.	ID=Thupl.29382099s0016.v3.1;Name=Thupl.29382099s0016
29382099	JGI_gene	mRNA	4959321	4960373	.	-	.	ID=Thupl.29382099s0016.1.v3.1;Name=Thupl.29382099s0016.1;longest=1;Parent=Thupl.29382099s0016.v3.1
29382099	JGI_gene	CDS	4960259	4960373	.	-	0	ID=Thupl.29382099s0016.1.v3.1.CDS.1;Parent=Thupl.29382099s0016.1.v3.1
29382099	JGI_gene	CDS	4960065	4960141	.	-	2	ID=Thupl.29382099s0016.1.v3.1.CDS.2;Parent=Thupl.29382099s0016.1.v3.1
29382099	JGI_gene	CDS	4959883	4959960	.	-	0	ID=Thupl.29382099s0016.1.v3.1.CDS.3;Parent=Thupl.29382099s0016.1.v3.1
29382099	JGI_gene	CDS	4959714	4959784	.	-	0	ID=Thupl.29382099s0016.1.v3.1.CDS.4;Parent=Thupl.29382099s0016.1.v3.1
29382099	JGI_gene	CDS	4959321	4959525	.	-	1	ID=Thupl.29382099s0016.1.v3.1.CDS.5;Parent=Thupl.29382099s0016.1.v3.1
29382099	JGI_gene	gene	5354425	5357411	.	+	.	ID=Thupl.29382099s0017.v3.1;Name=Thupl.29382099s0017
29382099	JGI_gene	mRNA	5354425	5357411	.	+	.	ID=Thupl.29382099s0017.1.v3.1;Name=Thupl.29382099s0017.1;longest=1;Parent=Thupl.29382099s0017.v3.1
29382099	JGI_gene	five_prime_UTR	5354425	5354992	.	+	.	ID=Thupl.29382099s0017.1.v3.1.five_prime_UTR.1;Parent=Thupl.29382099s0017.1.v3.1
29382099	JGI_gene	CDS	5354993	5355122	.	+	0	ID=Thupl.29382099s0017.1.v3.1.CDS.1;Parent=Thupl.29382099s0017.1.v3.1
29382099	JGI_gene	CDS	5355216	5355292	.	+	2	ID=Thupl.29382099s0017.1.v3.1.CDS.2;Parent=Thupl.29382099s0017.1.v3.1
29382099	JGI_gene	CDS	5356324	5356401	.	+	0	ID=Thupl.29382099s0017.1.v3.1.CDS.3;Parent=Thupl.29382099s0017.1.v3.1
29382099	JGI_gene	CDS	5356483	5356556	.	+	0	ID=Thupl.29382099s0017.1.v3.1.CDS.4;Parent=Thupl.29382099s0017.1.v3.1
29382099	JGI_gene	CDS	5356648	5356846	.	+	1	ID=Thupl.29382099s0017.1.v3.1.CDS.5;Parent=Thupl.29382099s0017.1.v3.1
29382099	JGI_gene	three_prime_UTR	5356847	5357411	.	+	.	ID=Thupl.29382099s0017.1.v3.1.three_prime_UTR.1;Parent=Thupl.29382099s0017.1.v3.1
29382099	JGI_gene	gene	5652730	5692171	.	-	.	ID=Thupl.29382099s0018.v3.1;Name=Thupl.29382099s0018
29382099	JGI_gene	mRNA	5652730	5692171	.	-	.	ID=Thupl.29382099s0018.1.v3.1;Name=Thupl.29382099s0018.1;longest=1;Parent=Thupl.29382099s0018.v3.1
29382099	JGI_gene	CDS	5692088	5692171	.	-	0	ID=Thupl.29382099s0018.1.v3.1.CDS.1;Parent=Thupl.29382099s0018.1.v3.1
29382099	JGI_gene	CDS	5672546	5672647	.	-	0	ID=Thupl.29382099s0018.1.v3.1.CDS.2;Parent=Thupl.29382099s0018.1.v3.1
29382099	JGI_gene	CDS	5661664	5661805	.	-	0	ID=Thupl.29382099s0018.1.v3.1.CDS.3;Parent=Thupl.29382099s0018.1.v3.1
29382099	JGI_gene	CDS	5661496	5661542	.	-	2	ID=Thupl.29382099s0018.1.v3.1.CDS.4;Parent=Thupl.29382099s0018.1.v3.1
29382099	JGI_gene	CDS	5652730	5652966	.	-	0	ID=Thupl.29382099s0018.1.v3.1.CDS.5;Parent=Thupl.29382099s0018.1.v3.1
29382099	JGI_gene	gene	5993288	6024117	.	-	.	ID=Thupl.29382099s0019.v3.1;Name=Thupl.29382099s0019
29382099	JGI_gene	mRNA	5993288	6024117	.	-	.	ID=Thupl.29382099s0019.1.v3.1;Name=Thupl.29382099s0019.1;longest=1;Parent=Thupl.29382099s0019.v3.1
29382099	JGI_gene	CDS	6023525	6023851	.	-	0	ID=Thupl.29382099s0019.1.v3.1.CDS.1;Parent=Thupl.29382099s0019.1.v3.1
29382099	JGI_gene	five_prime_UTR	6023852	6024117	.	-	.	ID=Thupl.29382099s0019.1.v3.1.five_prime_UTR.1;Parent=Thupl.29382099s0019.1.v3.1
29382099	JGI_gene	CDS	6022983	6023107	.	-	0	ID=Thupl.29382099s0019.1.v3.1.CDS.2;Parent=Thupl.29382099s0019.1.v3.1
29382099	JGI_gene	CDS	5994371	5994523	.	-	1	ID=Thupl.29382099s0019.1.v3.1.CDS.3;Parent=Thupl.29382099s0019.1.v3.1
29382099	JGI_gene	three_prime_UTR	5993288	5994066	.	-	.	ID=Thupl.29382099s0019.1.v3.1.three_prime_UTR.1;Parent=Thupl.29382099s0019.1.v3.1
29382099	JGI_gene	CDS	5994067	5994253	.	-	1	ID=Thupl.29382099s0019.1.v3.1.CDS.4;Parent=Thupl.29382099s0019.1.v3.1
29382099	JGI_gene	gene	6165803	6182719	.	-	.	ID=Thupl.29382099s0020.v3.1;Name=Thupl.29382099s0020
29382099	JGI_gene	mRNA	6165803	6182719	.	-	.	ID=Thupl.29382099s0020.1.v3.1;Name=Thupl.29382099s0020.1;longest=1;Parent=Thupl.29382099s0020.v3.1
29382099	JGI_gene	CDS	6182542	6182574	.	-	0	ID=Thupl.29382099s0020.1.v3.1.CDS.1;Parent=Thupl.29382099s0020.1.v3.1
29382099	JGI_gene	five_prime_UTR	6182575	6182719	.	-	.	ID=Thupl.29382099s0020.1.v3.1.five_prime_UTR.1;Parent=Thupl.29382099s0020.1.v3.1
29382099	JGI_gene	CDS	6182337	6182405	.	-	0	ID=Thupl.29382099s0020.1.v3.1.CDS.2;Parent=Thupl.29382099s0020.1.v3.1
29382099	JGI_gene	CDS	6176357	6176472	.	-	0	ID=Thupl.29382099s0020.1.v3.1.CDS.3;Parent=Thupl.29382099s0020.1.v3.1
29382099	JGI_gene	CDS	6176103	6176157	.	-	1	ID=Thupl.29382099s0020.1.v3.1.CDS.4;Parent=Thupl.29382099s0020.1.v3.1
29382099	JGI_gene	CDS	6166963	6167083	.	-	0	ID=Thupl.29382099s0020.1.v3.1.CDS.5;Parent=Thupl.29382099s0020.1.v3.1
29382099	JGI_gene	CDS	6166597	6166644	.	-	2	ID=Thupl.29382099s0020.1.v3.1.CDS.6;Parent=Thupl.29382099s0020.1.v3.1
29382099	JGI_gene	CDS	6166242	6166336	.	-	2	ID=Thupl.29382099s0020.1.v3.1.CDS.7;Parent=Thupl.29382099s0020.1.v3.1
29382099	JGI_gene	three_prime_UTR	6165803	6166000	.	-	.	ID=Thupl.29382099s0020.1.v3.1.three_prime_UTR.1;Parent=Thupl.29382099s0020.1.v3.1
29382099	JGI_gene	CDS	6166001	6166102	.	-	0	ID=Thupl.29382099s0020.1.v3.1.CDS.8;Parent=Thupl.29382099s0020.1.v3.1
29382099	JGI_gene	gene	6696909	6777568	.	-	.	ID=Thupl.29382099s0021.v3.1;Name=Thupl.29382099s0021
29382099	JGI_gene	mRNA	6696909	6777568	.	-	.	ID=Thupl.29382099s0021.1.v3.1;Name=Thupl.29382099s0021.1;longest=1;Parent=Thupl.29382099s0021.v3.1
29382099	JGI_gene	CDS	6776818	6776899	.	-	0	ID=Thupl.29382099s0021.1.v3.1.CDS.1;Parent=Thupl.29382099s0021.1.v3.1
29382099	JGI_gene	five_prime_UTR	6776900	6777568	.	-	.	ID=Thupl.29382099s0021.1.v3.1.five_prime_UTR.1;Parent=Thupl.29382099s0021.1.v3.1
29382099	JGI_gene	CDS	6761648	6761757	.	-	2	ID=Thupl.29382099s0021.1.v3.1.CDS.2;Parent=Thupl.29382099s0021.1.v3.1
29382099	JGI_gene	CDS	6746935	6747003	.	-	0	ID=Thupl.29382099s0021.1.v3.1.CDS.3;Parent=Thupl.29382099s0021.1.v3.1
29382099	JGI_gene	CDS	6716919	6717034	.	-	0	ID=Thupl.29382099s0021.1.v3.1.CDS.4;Parent=Thupl.29382099s0021.1.v3.1
29382099	JGI_gene	CDS	6716661	6716715	.	-	1	ID=Thupl.29382099s0021.1.v3.1.CDS.5;Parent=Thupl.29382099s0021.1.v3.1
29382099	JGI_gene	CDS	6698491	6698611	.	-	0	ID=Thupl.29382099s0021.1.v3.1.CDS.6;Parent=Thupl.29382099s0021.1.v3.1
29382099	JGI_gene	CDS	6698089	6698136	.	-	2	ID=Thupl.29382099s0021.1.v3.1.CDS.7;Parent=Thupl.29382099s0021.1.v3.1
29382099	JGI_gene	CDS	6697736	6697830	.	-	2	ID=Thupl.29382099s0021.1.v3.1.CDS.8;Parent=Thupl.29382099s0021.1.v3.1
29382099	JGI_gene	three_prime_UTR	6696909	6697494	.	-	.	ID=Thupl.29382099s0021.1.v3.1.three_prime_UTR.1;Parent=Thupl.29382099s0021.1.v3.1
29382099	JGI_gene	CDS	6697495	6697596	.	-	0	ID=Thupl.29382099s0021.1.v3.1.CDS.9;Parent=Thupl.29382099s0021.1.v3.1
29382099	JGI_gene	gene	7077319	7080078	.	+	.	ID=Thupl.29382099s0022.v3.1;Name=Thupl.29382099s0022
29382099	JGI_gene	mRNA	7077319	7080078	.	+	.	ID=Thupl.29382099s0022.1.v3.1;Name=Thupl.29382099s0022.1;longest=1;Parent=Thupl.29382099s0022.v3.1
29382099	JGI_gene	five_prime_UTR	7077319	7077507	.	+	.	ID=Thupl.29382099s0022.1.v3.1.five_prime_UTR.1;Parent=Thupl.29382099s0022.1.v3.1
29382099	JGI_gene	CDS	7077508	7079466	.	+	0	ID=Thupl.29382099s0022.1.v3.1.CDS.1;Parent=Thupl.29382099s0022.1.v3.1
29382099	JGI_gene	three_prime_UTR	7079467	7080078	.	+	.	ID=Thupl.29382099s0022.1.v3.1.three_prime_UTR.1;Parent=Thupl.29382099s0022.1.v3.1
29382099	JGI_gene	gene	7512752	7648156	.	-	.	ID=Thupl.29382099s0023.v3.1;Name=Thupl.29382099s0023
29382099	JGI_gene	mRNA	7512752	7648156	.	-	.	ID=Thupl.29382099s0023.1.v3.1;Name=Thupl.29382099s0023.1;longest=1;Parent=Thupl.29382099s0023.v3.1
29382099	JGI_gene	CDS	7647589	7648020	.	-	0	ID=Thupl.29382099s0023.1.v3.1.CDS.1;Parent=Thupl.29382099s0023.1.v3.1
29382099	JGI_gene	five_prime_UTR	7648021	7648156	.	-	.	ID=Thupl.29382099s0023.1.v3.1.five_prime_UTR.1;Parent=Thupl.29382099s0023.1.v3.1
29382099	JGI_gene	CDS	7591829	7592127	.	-	0	ID=Thupl.29382099s0023.1.v3.1.CDS.2;Parent=Thupl.29382099s0023.1.v3.1
29382099	JGI_gene	three_prime_UTR	7512752	7512995	.	-	.	ID=Thupl.29382099s0023.1.v3.1.three_prime_UTR.1;Parent=Thupl.29382099s0023.1.v3.1
29382099	JGI_gene	CDS	7512996	7513662	.	-	1	ID=Thupl.29382099s0023.1.v3.1.CDS.3;Parent=Thupl.29382099s0023.1.v3.1
29382099	JGI_gene	gene	8741915	8744534	.	+	.	ID=Thupl.29382099s0024.v3.1;Name=Thupl.29382099s0024
29382099	JGI_gene	mRNA	8741915	8744534	.	+	.	ID=Thupl.29382099s0024.1.v3.1;Name=Thupl.29382099s0024.1;longest=1;Parent=Thupl.29382099s0024.v3.1
29382099	JGI_gene	five_prime_UTR	8741915	8742847	.	+	.	ID=Thupl.29382099s0024.1.v3.1.five_prime_UTR.1;Parent=Thupl.29382099s0024.1.v3.1
29382099	JGI_gene	CDS	8742848	8743942	.	+	0	ID=Thupl.29382099s0024.1.v3.1.CDS.1;Parent=Thupl.29382099s0024.1.v3.1
29382099	JGI_gene	three_prime_UTR	8743943	8744534	.	+	.	ID=Thupl.29382099s0024.1.v3.1.three_prime_UTR.1;Parent=Thupl.29382099s0024.1.v3.1
29382099	JGI_gene	gene	9038836	9160887	.	+	.	ID=Thupl.29382099s0025.v3.1;Name=Thupl.29382099s0025
29382099	JGI_gene	mRNA	9038836	9160887	.	+	.	ID=Thupl.29382099s0025.1.v3.1;Name=Thupl.29382099s0025.1;longest=1;Parent=Thupl.29382099s0025.v3.1
29382099	JGI_gene	five_prime_UTR	9038836	9039187	.	+	.	ID=Thupl.29382099s0025.1.v3.1.five_prime_UTR.1;Parent=Thupl.29382099s0025.1.v3.1
29382099	JGI_gene	five_prime_UTR	9039296	9039400	.	+	.	ID=Thupl.29382099s0025.1.v3.1.five_prime_UTR.2;Parent=Thupl.29382099s0025.1.v3.1
29382099	JGI_gene	CDS	9039401	9039504	.	+	0	ID=Thupl.29382099s0025.1.v3.1.CDS.1;Parent=Thupl.29382099s0025.1.v3.1
29382099	JGI_gene	CDS	9043236	9043349	.	+	1	ID=Thupl.29382099s0025.1.v3.1.CDS.2;Parent=Thupl.29382099s0025.1.v3.1
29382099	JGI_gene	CDS	9054676	9054771	.	+	1	ID=Thupl.29382099s0025.1.v3.1.CDS.3;Parent=Thupl.29382099s0025.1.v3.1
29382099	JGI_gene	CDS	9102991	9103033	.	+	1	ID=Thupl.29382099s0025.1.v3.1.CDS.4;Parent=Thupl.29382099s0025.1.v3.1
29382099	JGI_gene	CDS	9103144	9103299	.	+	0	ID=Thupl.29382099s0025.1.v3.1.CDS.5;Parent=Thupl.29382099s0025.1.v3.1
29382099	JGI_gene	CDS	9104186	9104266	.	+	0	ID=Thupl.29382099s0025.1.v3.1.CDS.6;Parent=Thupl.29382099s0025.1.v3.1
29382099	JGI_gene	CDS	9104499	9104609	.	+	0	ID=Thupl.29382099s0025.1.v3.1.CDS.7;Parent=Thupl.29382099s0025.1.v3.1
29382099	JGI_gene	CDS	9160527	9160604	.	+	0	ID=Thupl.29382099s0025.1.v3.1.CDS.8;Parent=Thupl.29382099s0025.1.v3.1
29382099	JGI_gene	three_prime_UTR	9160605	9160887	.	+	.	ID=Thupl.29382099s0025.1.v3.1.three_prime_UTR.1;Parent=Thupl.29382099s0025.1.v3.1
29382099	JGI_gene	gene	9096714	9098682	.	-	.	ID=Thupl.29382099s0026.v3.1;Name=Thupl.29382099s0026
29382099	JGI_gene	mRNA	9096714	9098682	.	-	.	ID=Thupl.29382099s0026.1.v3.1;Name=Thupl.29382099s0026.1;longest=1;Parent=Thupl.29382099s0026.v3.1
29382099	JGI_gene	CDS	9098367	9098682	.	-	0	ID=Thupl.29382099s0026.1.v3.1.CDS.1;Parent=Thupl.29382099s0026.1.v3.1
29382099	JGI_gene	CDS	9097536	9098197	.	-	2	ID=Thupl.29382099s0026.1.v3.1.CDS.2;Parent=Thupl.29382099s0026.1.v3.1
29382099	JGI_gene	CDS	9096714	9097406	.	-	0	ID=Thupl.29382099s0026.1.v3.1.CDS.3;Parent=Thupl.29382099s0026.1.v3.1
29382099	JGI_gene	gene	9566361	9566699	.	+	.	ID=Thupl.29382099s0027.v3.1;Name=Thupl.29382099s0027
29382099	JGI_gene	mRNA	9566361	9566699	.	+	.	ID=Thupl.29382099s0027.1.v3.1;Name=Thupl.29382099s0027.1;longest=1;Parent=Thupl.29382099s0027.v3.1
29382099	JGI_gene	CDS	9566361	9566699	.	+	0	ID=Thupl.29382099s0027.1.v3.1.CDS.1;Parent=Thupl.29382099s0027.1.v3.1
29382099	JGI_gene	gene	9965085	10089609	.	+	.	ID=Thupl.29382099s0028.v3.1;Name=Thupl.29382099s0028
29382099	JGI_gene	mRNA	9965085	10089609	.	+	.	ID=Thupl.29382099s0028.1.v3.1;Name=Thupl.29382099s0028.1;longest=1;Parent=Thupl.29382099s0028.v3.1
29382099	JGI_gene	five_prime_UTR	9965085	9965313	.	+	.	ID=Thupl.29382099s0028.1.v3.1.five_prime_UTR.1;Parent=Thupl.29382099s0028.1.v3.1
29382099	JGI_gene	CDS	9965314	9965526	.	+	0	ID=Thupl.29382099s0028.1.v3.1.CDS.1;Parent=Thupl.29382099s0028.1.v3.1
29382099	JGI_gene	CDS	10015369	10015503	.	+	0	ID=Thupl.29382099s0028.1.v3.1.CDS.2;Parent=Thupl.29382099s0028.1.v3.1
29382099	JGI_gene	CDS	10015712	10015787	.	+	0	ID=Thupl.29382099s0028.1.v3.1.CDS.3;Parent=Thupl.29382099s0028.1.v3.1
29382099	JGI_gene	CDS	10044798	10044998	.	+	2	ID=Thupl.29382099s0028.1.v3.1.CDS.4;Parent=Thupl.29382099s0028.1.v3.1
29382099	JGI_gene	CDS	10088525	10088614	.	+	2	ID=Thupl.29382099s0028.1.v3.1.CDS.5;Parent=Thupl.29382099s0028.1.v3.1
29382099	JGI_gene	CDS	10088760	10088892	.	+	2	ID=Thupl.29382099s0028.1.v3.1.CDS.6;Parent=Thupl.29382099s0028.1.v3.1
29382099	JGI_gene	CDS	10089142	10089256	.	+	1	ID=Thupl.29382099s0028.1.v3.1.CDS.7;Parent=Thupl.29382099s0028.1.v3.1
29382099	JGI_gene	three_prime_UTR	10089257	10089609	.	+	.	ID=Thupl.29382099s0028.1.v3.1.three_prime_UTR.1;Parent=Thupl.29382099s0028.1.v3.1
29382099	JGI_gene	gene	10344645	10350241	.	+	.	ID=Thupl.29382099s0029.v3.1;Name=Thupl.29382099s0029
29382099	JGI_gene	mRNA	10344645	10350241	.	+	.	ID=Thupl.29382099s0029.1.v3.1;Name=Thupl.29382099s0029.1;longest=1;Parent=Thupl.29382099s0029.v3.1
29382099	JGI_gene	five_prime_UTR	10344645	10345876	.	+	.	ID=Thupl.29382099s0029.1.v3.1.five_prime_UTR.1;Parent=Thupl.29382099s0029.1.v3.1
29382099	JGI_gene	CDS	10345877	10347204	.	+	0	ID=Thupl.29382099s0029.1.v3.1.CDS.1;Parent=Thupl.29382099s0029.1.v3.1
29382099	JGI_gene	CDS	10347476	10347671	.	+	1	ID=Thupl.29382099s0029.1.v3.1.CDS.2;Parent=Thupl.29382099s0029.1.v3.1
29382099	JGI_gene	CDS	10347791	10347963	.	+	0	ID=Thupl.29382099s0029.1.v3.1.CDS.3;Parent=Thupl.29382099s0029.1.v3.1
29382099	JGI_gene	CDS	10348447	10348780	.	+	1	ID=Thupl.29382099s0029.1.v3.1.CDS.4;Parent=Thupl.29382099s0029.1.v3.1
29382099	JGI_gene	CDS	10348935	10349139	.	+	0	ID=Thupl.29382099s0029.1.v3.1.CDS.5;Parent=Thupl.29382099s0029.1.v3.1
29382099	JGI_gene	CDS	10349290	10349396	.	+	2	ID=Thupl.29382099s0029.1.v3.1.CDS.6;Parent=Thupl.29382099s0029.1.v3.1
29382099	JGI_gene	CDS	10349496	10349648	.	+	0	ID=Thupl.29382099s0029.1.v3.1.CDS.7;Parent=Thupl.29382099s0029.1.v3.1
29382099	JGI_gene	three_prime_UTR	10349649	10350241	.	+	.	ID=Thupl.29382099s0029.1.v3.1.three_prime_UTR.1;Parent=Thupl.29382099s0029.1.v3.1
29382099	JGI_gene	gene	10395010	10395367	.	-	.	ID=Thupl.29382099s0030.v3.1;Name=Thupl.29382099s0030
29382099	JGI_gene	mRNA	10395010	10395367	.	-	.	ID=Thupl.29382099s0030.1.v3.1;Name=Thupl.29382099s0030.1;longest=1;Parent=Thupl.29382099s0030.v3.1
29382099	JGI_gene	three_prime_UTR	10395010	10395040	.	-	.	ID=Thupl.29382099s0030.1.v3.1.three_prime_UTR.1;Parent=Thupl.29382099s0030.1.v3.1
29382099	JGI_gene	CDS	10395041	10395367	.	-	0	ID=Thupl.29382099s0030.1.v3.1.CDS.1;Parent=Thupl.29382099s0030.1.v3.1
29382099	JGI_gene	gene	10410219	10410545	.	-	.	ID=Thupl.29382099s0031.v3.1;Name=Thupl.29382099s0031
29382099	JGI_gene	mRNA	10410219	10410545	.	-	.	ID=Thupl.29382099s0031.1.v3.1;Name=Thupl.29382099s0031.1;longest=1;Parent=Thupl.29382099s0031.v3.1
29382099	JGI_gene	CDS	10410219	10410545	.	-	0	ID=Thupl.29382099s0031.1.v3.1.CDS.1;Parent=Thupl.29382099s0031.1.v3.1
29382099	JGI_gene	gene	11354521	11356377	.	+	.	ID=Thupl.29382099s0032.v3.1;Name=Thupl.29382099s0032
29382099	JGI_gene	mRNA	11354521	11356377	.	+	.	ID=Thupl.29382099s0032.1.v3.1;Name=Thupl.29382099s0032.1;longest=1;Parent=Thupl.29382099s0032.v3.1
29382099	JGI_gene	five_prime_UTR	11354521	11354984	.	+	.	ID=Thupl.29382099s0032.1.v3.1.five_prime_UTR.1;Parent=Thupl.29382099s0032.1.v3.1
29382099	JGI_gene	CDS	11354985	11355911	.	+	0	ID=Thupl.29382099s0032.1.v3.1.CDS.1;Parent=Thupl.29382099s0032.1.v3.1
29382099	JGI_gene	three_prime_UTR	11355912	11356377	.	+	.	ID=Thupl.29382099s0032.1.v3.1.three_prime_UTR.1;Parent=Thupl.29382099s0032.1.v3.1
29382099	JGI_gene	gene	11474463	11475301	.	-	.	ID=Thupl.29382099s0033.v3.1;Name=Thupl.29382099s0033
29382099	JGI_gene	mRNA	11474463	11475301	.	-	.	ID=Thupl.29382099s0033.1.v3.1;Name=Thupl.29382099s0033.1;longest=1;Parent=Thupl.29382099s0033.v3.1
29382099	JGI_gene	three_prime_UTR	11474463	11474765	.	-	.	ID=Thupl.29382099s0033.1.v3.1.three_prime_UTR.1;Parent=Thupl.29382099s0033.1.v3.1
29382099	JGI_gene	CDS	11474766	11475221	.	-	0	ID=Thupl.29382099s0033.1.v3.1.CDS.1;Parent=Thupl.29382099s0033.1.v3.1
29382099	JGI_gene	five_prime_UTR	11475222	11475301	.	-	.	ID=Thupl.29382099s0033.1.v3.1.five_prime_UTR.1;Parent=Thupl.29382099s0033.1.v3.1
29382100	JGI_gene	gene	31201	32234	.	+	.	ID=Thupl.29382100s0001.v3.1;Name=Thupl.29382100s0001
29382100	JGI_gene	mRNA	31201	32234	.	+	.	ID=Thupl.29382100s0001.1.v3.1;Name=Thupl.29382100s0001.1;longest=1;Parent=Thupl.29382100s0001.v3.1
29382100	JGI_gene	five_prime_UTR	31201	31369	.	+	.	ID=Thupl.29382100s0001.1.v3.1.five_prime_UTR.1;Parent=Thupl.29382100s0001.1.v3.1
29382100	JGI_gene	CDS	31370	31577	.	+	0	ID=Thupl.29382100s0001.1.v3.1.CDS.1;Parent=Thupl.29382100s0001.1.v3.1
29382100	JGI_gene	CDS	31711	31985	.	+	2	ID=Thupl.29382100s0001.1.v3.1.CDS.2;Parent=Thupl.29382100s0001.1.v3.1
29382100	JGI_gene	three_prime_UTR	31986	32234	.	+	.	ID=Thupl.29382100s0001.1.v3.1.three_prime_UTR.1;Parent=Thupl.29382100s0001.1.v3.1
29382100	JGI_gene	gene	95261	96280	.	+	.	ID=Thupl.29382100s0002.v3.1;Name=Thupl.29382100s0002
29382100	JGI_gene	mRNA	95261	96280	.	+	.	ID=Thupl.29382100s0002.1.v3.1;Name=Thupl.29382100s0002.1;longest=1;Parent=Thupl.29382100s0002.v3.1
29382100	JGI_gene	CDS	95261	95400	.	+	0	ID=Thupl.29382100s0002.1.v3.1.CDS.1;Parent=Thupl.29382100s0002.1.v3.1
29382100	JGI_gene	CDS	95629	96280	.	+	1	ID=Thupl.29382100s0002.1.v3.1.CDS.2;Parent=Thupl.29382100s0002.1.v3.1
29382100	JGI_gene	gene	282733	283620	.	-	.	ID=Thupl.29382100s0003.v3.1;Name=Thupl.29382100s0003
29382100	JGI_gene	mRNA	282733	283620	.	-	.	ID=Thupl.29382100s0003.1.v3.1;Name=Thupl.29382100s0003.1;longest=1;Parent=Thupl.29382100s0003.v3.1
29382100	JGI_gene	CDS	283167	283620	.	-	0	ID=Thupl.29382100s0003.1.v3.1.CDS.1;Parent=Thupl.29382100s0003.1.v3.1
29382100	JGI_gene	CDS	282733	282998	.	-	2	ID=Thupl.29382100s0003.1.v3.1.CDS.2;Parent=Thupl.29382100s0003.1.v3.1
29382100	JGI_gene	gene	355819	360808	.	-	.	ID=Thupl.29382100s0004.v3.1;Name=Thupl.29382100s0004
29382100	JGI_gene	mRNA	355819	360808	.	-	.	ID=Thupl.29382100s0004.1.v3.1;Name=Thupl.29382100s0004.1;longest=1;Parent=Thupl.29382100s0004.v3.1
29382100	JGI_gene	CDS	360562	360572	.	-	0	ID=Thupl.29382100s0004.1.v3.1.CDS.1;Parent=Thupl.29382100s0004.1.v3.1
29382100	JGI_gene	five_prime_UTR	360573	360808	.	-	.	ID=Thupl.29382100s0004.1.v3.1.five_prime_UTR.1;Parent=Thupl.29382100s0004.1.v3.1
29382100	JGI_gene	CDS	360321	360469	.	-	1	ID=Thupl.29382100s0004.1.v3.1.CDS.2;Parent=Thupl.29382100s0004.1.v3.1
29382100	JGI_gene	CDS	359927	360220	.	-	2	ID=Thupl.29382100s0004.1.v3.1.CDS.3;Parent=Thupl.29382100s0004.1.v3.1
29382100	JGI_gene	three_prime_UTR	355819	356245	.	-	.	ID=Thupl.29382100s0004.1.v3.1.three_prime_UTR.1;Parent=Thupl.29382100s0004.1.v3.1
29382100	JGI_gene	CDS	356246	357045	.	-	2	ID=Thupl.29382100s0004.1.v3.1.CDS.4;Parent=Thupl.29382100s0004.1.v3.1
29382100	JGI_gene	gene	396545	401519	.	-	.	ID=Thupl.29382100s0005.v3.1;Name=Thupl.29382100s0005
29382100	JGI_gene	mRNA	396545	401519	.	-	.	ID=Thupl.29382100s0005.1.v3.1;Name=Thupl.29382100s0005.1;longest=1;Parent=Thupl.29382100s0005.v3.1
29382100	JGI_gene	five_prime_UTR	401309	401519	.	-	.	ID=Thupl.29382100s0005.1.v3.1.five_prime_UTR.1;Parent=Thupl.29382100s0005.1.v3.1
29382100	JGI_gene	CDS	399037	399213	.	-	0	ID=Thupl.29382100s0005.1.v3.1.CDS.1;Parent=Thupl.29382100s0005.1.v3.1
29382100	JGI_gene	five_prime_UTR	399214	399215	.	-	.	ID=Thupl.29382100s0005.1.v3.1.five_prime_UTR.2;Parent=Thupl.29382100s0005.1.v3.1
29382100	JGI_gene	CDS	398717	398814	.	-	0	ID=Thupl.29382100s0005.1.v3.1.CDS.2;Parent=Thupl.29382100s0005.1.v3.1
29382100	JGI_gene	CDS	398398	398455	.	-	1	ID=Thupl.29382100s0005.1.v3.1.CDS.3;Parent=Thupl.29382100s0005.1.v3.1
29382100	JGI_gene	CDS	398193	398272	.	-	0	ID=Thupl.29382100s0005.1.v3.1.CDS.4;Parent=Thupl.29382100s0005.1.v3.1
29382100	JGI_gene	CDS	397988	398090	.	-	1	ID=Thupl.29382100s0005.1.v3.1.CDS.5;Parent=Thupl.29382100s0005.1.v3.1
29382100	JGI_gene	three_prime_UTR	396545	397687	.	-	.	ID=Thupl.29382100s0005.1.v3.1.three_prime_UTR.1;Parent=Thupl.29382100s0005.1.v3.1
29382100	JGI_gene	CDS	397688	397903	.	-	0	ID=Thupl.29382100s0005.1.v3.1.CDS.6;Parent=Thupl.29382100s0005.1.v3.1
29382100	JGI_gene	gene	556495	569411	.	-	.	ID=Thupl.29382100s0006.v3.1;Name=Thupl.29382100s0006
29382100	JGI_gene	mRNA	556495	569411	.	-	.	ID=Thupl.29382100s0006.1.v3.1;Name=Thupl.29382100s0006.1;longest=1;Parent=Thupl.29382100s0006.v3.1
29382100	JGI_gene	CDS	568460	568573	.	-	0	ID=Thupl.29382100s0006.1.v3.1.CDS.1;Parent=Thupl.29382100s0006.1.v3.1
29382100	JGI_gene	five_prime_UTR	568574	569411	.	-	.	ID=Thupl.29382100s0006.1.v3.1.five_prime_UTR.1;Parent=Thupl.29382100s0006.1.v3.1
29382100	JGI_gene	CDS	568229	568370	.	-	0	ID=Thupl.29382100s0006.1.v3.1.CDS.2;Parent=Thupl.29382100s0006.1.v3.1
29382100	JGI_gene	CDS	568083	568153	.	-	2	ID=Thupl.29382100s0006.1.v3.1.CDS.3;Parent=Thupl.29382100s0006.1.v3.1
29382100	JGI_gene	CDS	565160	565245	.	-	0	ID=Thupl.29382100s0006.1.v3.1.CDS.4;Parent=Thupl.29382100s0006.1.v3.1
29382100	JGI_gene	CDS	557212	557803	.	-	1	ID=Thupl.29382100s0006.1.v3.1.CDS.5;Parent=Thupl.29382100s0006.1.v3.1
29382100	JGI_gene	three_prime_UTR	556495	556771	.	-	.	ID=Thupl.29382100s0006.1.v3.1.three_prime_UTR.1;Parent=Thupl.29382100s0006.1.v3.1
29382100	JGI_gene	CDS	556772	557050	.	-	0	ID=Thupl.29382100s0006.1.v3.1.CDS.6;Parent=Thupl.29382100s0006.1.v3.1
29382100	JGI_gene	gene	879055	884781	.	+	.	ID=Thupl.29382100s0007.v3.1;Name=Thupl.29382100s0007
29382100	JGI_gene	mRNA	879055	884781	.	+	.	ID=Thupl.29382100s0007.1.v3.1;Name=Thupl.29382100s0007.1;longest=1;Parent=Thupl.29382100s0007.v3.1
29382100	JGI_gene	five_prime_UTR	879055	879070	.	+	.	ID=Thupl.29382100s0007.1.v3.1.five_prime_UTR.1;Parent=Thupl.29382100s0007.1.v3.1
29382100	JGI_gene	CDS	879071	879432	.	+	0	ID=Thupl.29382100s0007.1.v3.1.CDS.1;Parent=Thupl.29382100s0007.1.v3.1
29382100	JGI_gene	CDS	880855	881158	.	+	1	ID=Thupl.29382100s0007.1.v3.1.CDS.2;Parent=Thupl.29382100s0007.1.v3.1
29382100	JGI_gene	CDS	882329	882627	.	+	0	ID=Thupl.29382100s0007.1.v3.1.CDS.3;Parent=Thupl.29382100s0007.1.v3.1
29382100	JGI_gene	CDS	883680	883987	.	+	1	ID=Thupl.29382100s0007.1.v3.1.CDS.4;Parent=Thupl.29382100s0007.1.v3.1
29382100	JGI_gene	CDS	884264	884451	.	+	2	ID=Thupl.29382100s0007.1.v3.1.CDS.5;Parent=Thupl.29382100s0007.1.v3.1
29382100	JGI_gene	three_prime_UTR	884452	884781	.	+	.	ID=Thupl.29382100s0007.1.v3.1.three_prime_UTR.1;Parent=Thupl.29382100s0007.1.v3.1
29382100	JGI_gene	gene	961344	966921	.	+	.	ID=Thupl.29382100s0008.v3.1;Name=Thupl.29382100s0008
29382100	JGI_gene	mRNA	961344	966921	.	+	.	ID=Thupl.29382100s0008.1.v3.1;Name=Thupl.29382100s0008.1;longest=1;Parent=Thupl.29382100s0008.v3.1
29382100	JGI_gene	five_prime_UTR	961344	961359	.	+	.	ID=Thupl.29382100s0008.1.v3.1.five_prime_UTR.1;Parent=Thupl.29382100s0008.1.v3.1
29382100	JGI_gene	CDS	961360	961721	.	+	0	ID=Thupl.29382100s0008.1.v3.1.CDS.1;Parent=Thupl.29382100s0008.1.v3.1
29382100	JGI_gene	CDS	963053	963356	.	+	1	ID=Thupl.29382100s0008.1.v3.1.CDS.2;Parent=Thupl.29382100s0008.1.v3.1
29382100	JGI_gene	CDS	964505	964803	.	+	0	ID=Thupl.29382100s0008.1.v3.1.CDS.3;Parent=Thupl.29382100s0008.1.v3.1
29382100	JGI_gene	CDS	965911	966218	.	+	1	ID=Thupl.29382100s0008.1.v3.1.CDS.4;Parent=Thupl.29382100s0008.1.v3.1
29382100	JGI_gene	CDS	966501	966685	.	+	2	ID=Thupl.29382100s0008.1.v3.1.CDS.5;Parent=Thupl.29382100s0008.1.v3.1
29382100	JGI_gene	three_prime_UTR	966686	966921	.	+	.	ID=Thupl.29382100s0008.1.v3.1.three_prime_UTR.1;Parent=Thupl.29382100s0008.1.v3.1
29382100	JGI_gene	gene	1113721	1116651	.	-	.	ID=Thupl.29382100s0009.v3.1;Name=Thupl.29382100s0009
29382100	JGI_gene	mRNA	1113721	1116651	.	-	.	ID=Thupl.29382100s0009.1.v3.1;Name=Thupl.29382100s0009.1;longest=1;Parent=Thupl.29382100s0009.v3.1
29382100	JGI_gene	five_prime_UTR	1116473	1116651	.	-	.	ID=Thupl.29382100s0009.1.v3.1.five_prime_UTR.1;Parent=Thupl.29382100s0009.1.v3.1
29382100	JGI_gene	CDS	1116141	1116323	.	-	0	ID=Thupl.29382100s0009.1.v3.1.CDS.1;Parent=Thupl.29382100s0009.1.v3.1
29382100	JGI_gene	five_prime_UTR	1116324	1116388	.	-	.	ID=Thupl.29382100s0009.1.v3.1.five_prime_UTR.2;Parent=Thupl.29382100s0009.1.v3.1
29382100	JGI_gene	CDS	1115681	1116022	.	-	0	ID=Thupl.29382100s0009.1.v3.1.CDS.2;Parent=Thupl.29382100s0009.1.v3.1
29382100	JGI_gene	CDS	1114801	1114967	.	-	0	ID=Thupl.29382100s0009.1.v3.1.CDS.3;Parent=Thupl.29382100s0009.1.v3.1
29382100	JGI_gene	three_prime_UTR	1113721	1113909	.	-	.	ID=Thupl.29382100s0009.1.v3.1.three_prime_UTR.1;Parent=Thupl.29382100s0009.1.v3.1
29382100	JGI_gene	CDS	1113910	1114633	.	-	1	ID=Thupl.29382100s0009.1.v3.1.CDS.4;Parent=Thupl.29382100s0009.1.v3.1
29382100	JGI_gene	gene	1278203	1278556	.	-	.	ID=Thupl.29382100s0010.v3.1;Name=Thupl.29382100s0010
29382100	JGI_gene	mRNA	1278203	1278556	.	-	.	ID=Thupl.29382100s0010.1.v3.1;Name=Thupl.29382100s0010.1;longest=1;Parent=Thupl.29382100s0010.v3.1
29382100	JGI_gene	CDS	1278203	1278556	.	-	0	ID=Thupl.29382100s0010.1.v3.1.CDS.1;Parent=Thupl.29382100s0010.1.v3.1
29382100	JGI_gene	gene	2234972	2239129	.	-	.	ID=Thupl.29382100s0011.v3.1;Name=Thupl.29382100s0011
29382100	JGI_gene	mRNA	2234972	2239129	.	-	.	ID=Thupl.29382100s0011.1.v3.1;Name=Thupl.29382100s0011.1;longest=1;Parent=Thupl.29382100s0011.v3.1
29382100	JGI_gene	CDS	2238601	2238888	.	-	0	ID=Thupl.29382100s0011.1.v3.1.CDS.1;Parent=Thupl.29382100s0011.1.v3.1
29382100	JGI_gene	five_prime_UTR	2238889	2239129	.	-	.	ID=Thupl.29382100s0011.1.v3.1.five_prime_UTR.1;Parent=Thupl.29382100s0011.1.v3.1
29382100	JGI_gene	CDS	2238340	2238512	.	-	0	ID=Thupl.29382100s0011.1.v3.1.CDS.2;Parent=Thupl.29382100s0011.1.v3.1
29382100	JGI_gene	CDS	2235344	2238203	.	-	1	ID=Thupl.29382100s0011.1.v3.1.CDS.3;Parent=Thupl.29382100s0011.1.v3.1
29382100	JGI_gene	three_prime_UTR	2234972	2235158	.	-	.	ID=Thupl.29382100s0011.1.v3.1.three_prime_UTR.1;Parent=Thupl.29382100s0011.1.v3.1
29382100	JGI_gene	CDS	2235159	2235212	.	-	0	ID=Thupl.29382100s0011.1.v3.1.CDS.4;Parent=Thupl.29382100s0011.1.v3.1
29382100	JGI_gene	gene	2283255	2284867	.	+	.	ID=Thupl.29382100s0012.v3.1;Name=Thupl.29382100s0012
29382100	JGI_gene	mRNA	2283255	2284867	.	+	.	ID=Thupl.29382100s0012.1.v3.1;Name=Thupl.29382100s0012.1;longest=1;Parent=Thupl.29382100s0012.v3.1
29382100	JGI_gene	five_prime_UTR	2283255	2283334	.	+	.	ID=Thupl.29382100s0012.1.v3.1.five_prime_UTR.1;Parent=Thupl.29382100s0012.1.v3.1
29382100	JGI_gene	CDS	2283335	2284750	.	+	0	ID=Thupl.29382100s0012.1.v3.1.CDS.1;Parent=Thupl.29382100s0012.1.v3.1
29382100	JGI_gene	three_prime_UTR	2284751	2284867	.	+	.	ID=Thupl.29382100s0012.1.v3.1.three_prime_UTR.1;Parent=Thupl.29382100s0012.1.v3.1
29382100	JGI_gene	gene	2382828	2386359	.	+	.	ID=Thupl.29382100s0013.v3.1;Name=Thupl.29382100s0013
29382100	JGI_gene	mRNA	2382828	2386359	.	+	.	ID=Thupl.29382100s0013.1.v3.1;Name=Thupl.29382100s0013.1;longest=1;Parent=Thupl.29382100s0013.v3.1
29382100	JGI_gene	five_prime_UTR	2382828	2384467	.	+	.	ID=Thupl.29382100s0013.1.v3.1.five_prime_UTR.1;Parent=Thupl.29382100s0013.1.v3.1
29382100	JGI_gene	CDS	2384468	2386093	.	+	0	ID=Thupl.29382100s0013.1.v3.1.CDS.1;Parent=Thupl.29382100s0013.1.v3.1
29382100	JGI_gene	three_prime_UTR	2386094	2386359	.	+	.	ID=Thupl.29382100s0013.1.v3.1.three_prime_UTR.1;Parent=Thupl.29382100s0013.1.v3.1
29382100	JGI_gene	gene	2640721	2646503	.	+	.	ID=Thupl.29382100s0014.v3.1;Name=Thupl.29382100s0014
29382100	JGI_gene	mRNA	2640721	2646503	.	+	.	ID=Thupl.29382100s0014.1.v3.1;Name=Thupl.29382100s0014.1;longest=1;Parent=Thupl.29382100s0014.v3.1
29382100	JGI_gene	five_prime_UTR	2640721	2640735	.	+	.	ID=Thupl.29382100s0014.1.v3.1.five_prime_UTR.1;Parent=Thupl.29382100s0014.1.v3.1
29382100	JGI_gene	CDS	2640736	2640842	.	+	0	ID=Thupl.29382100s0014.1.v3.1.CDS.1;Parent=Thupl.29382100s0014.1.v3.1
29382100	JGI_gene	CDS	2641807	2641889	.	+	1	ID=Thupl.29382100s0014.1.v3.1.CDS.2;Parent=Thupl.29382100s0014.1.v3.1
29382100	JGI_gene	CDS	2642210	2642402	.	+	2	ID=Thupl.29382100s0014.1.v3.1.CDS.3;Parent=Thupl.29382100s0014.1.v3.1
29382100	JGI_gene	CDS	2642491	2642629	.	+	1	ID=Thupl.29382100s0014.1.v3.1.CDS.4;Parent=Thupl.29382100s0014.1.v3.1
29382100	JGI_gene	CDS	2643438	2643612	.	+	0	ID=Thupl.29382100s0014.1.v3.1.CDS.5;Parent=Thupl.29382100s0014.1.v3.1
29382100	JGI_gene	CDS	2643799	2643965	.	+	2	ID=Thupl.29382100s0014.1.v3.1.CDS.6;Parent=Thupl.29382100s0014.1.v3.1
29382100	JGI_gene	CDS	2644229	2644402	.	+	0	ID=Thupl.29382100s0014.1.v3.1.CDS.7;Parent=Thupl.29382100s0014.1.v3.1
29382100	JGI_gene	CDS	2644501	2644596	.	+	0	ID=Thupl.29382100s0014.1.v3.1.CDS.8;Parent=Thupl.29382100s0014.1.v3.1
29382100	JGI_gene	CDS	2644681	2644824	.	+	0	ID=Thupl.29382100s0014.1.v3.1.CDS.9;Parent=Thupl.29382100s0014.1.v3.1
29382100	JGI_gene	CDS	2644944	2645305	.	+	0	ID=Thupl.29382100s0014.1.v3.1.CDS.10;Parent=Thupl.29382100s0014.1.v3.1
29382100	JGI_gene	CDS	2645413	2645683	.	+	1	ID=Thupl.29382100s0014.1.v3.1.CDS.11;Parent=Thupl.29382100s0014.1.v3.1
29382100	JGI_gene	CDS	2645768	2645881	.	+	0	ID=Thupl.29382100s0014.1.v3.1.CDS.12;Parent=Thupl.29382100s0014.1.v3.1
29382100	JGI_gene	CDS	2645987	2646256	.	+	0	ID=Thupl.29382100s0014.1.v3.1.CDS.13;Parent=Thupl.29382100s0014.1.v3.1
29382100	JGI_gene	three_prime_UTR	2646257	2646503	.	+	.	ID=Thupl.29382100s0014.1.v3.1.three_prime_UTR.1;Parent=Thupl.29382100s0014.1.v3.1
29382100	JGI_gene	gene	2720823	2727371	.	+	.	ID=Thupl.29382100s0015.v3.1;Name=Thupl.29382100s0015
29382100	JGI_gene	mRNA	2720823	2727371	.	+	.	ID=Thupl.29382100s0015.1.v3.1;Name=Thupl.29382100s0015.1;longest=1;Parent=Thupl.29382100s0015.v3.1
29382100	JGI_gene	CDS	2720823	2720832	.	+	0	ID=Thupl.29382100s0015.1.v3.1.CDS.1;Parent=Thupl.29382100s0015.1.v3.1
29382100	JGI_gene	CDS	2721813	2721906	.	+	2	ID=Thupl.29382100s0015.1.v3.1.CDS.2;Parent=Thupl.29382100s0015.1.v3.1
29382100	JGI_gene	CDS	2722406	2722488	.	+	1	ID=Thupl.29382100s0015.1.v3.1.CDS.3;Parent=Thupl.29382100s0015.1.v3.1
29382100	JGI_gene	CDS	2722600	2722792	.	+	2	ID=Thupl.29382100s0015.1.v3.1.CDS.4;Parent=Thupl.29382100s0015.1.v3.1
29382100	JGI_gene	CDS	2722877	2723015	.	+	1	ID=Thupl.29382100s0015.1.v3.1.CDS.5;Parent=Thupl.29382100s0015.1.v3.1
29382100	JGI_gene	CDS	2723658	2723817	.	+	0	ID=Thupl.29382100s0015.1.v3.1.CDS.6;Parent=Thupl.29382100s0015.1.v3.1
29382100	JGI_gene	CDS	2723923	2724089	.	+	2	ID=Thupl.29382100s0015.1.v3.1.CDS.7;Parent=Thupl.29382100s0015.1.v3.1
29382100	JGI_gene	CDS	2725117	2725290	.	+	0	ID=Thupl.29382100s0015.1.v3.1.CDS.8;Parent=Thupl.29382100s0015.1.v3.1
29382100	JGI_gene	CDS	2725389	2725484	.	+	0	ID=Thupl.29382100s0015.1.v3.1.CDS.9;Parent=Thupl.29382100s0015.1.v3.1
29382100	JGI_gene	CDS	2725568	2725711	.	+	0	ID=Thupl.29382100s0015.1.v3.1.CDS.10;Parent=Thupl.29382100s0015.1.v3.1
29382100	JGI_gene	CDS	2725812	2726173	.	+	0	ID=Thupl.29382100s0015.1.v3.1.CDS.11;Parent=Thupl.29382100s0015.1.v3.1
29382100	JGI_gene	CDS	2726281	2726551	.	+	1	ID=Thupl.29382100s0015.1.v3.1.CDS.12;Parent=Thupl.29382100s0015.1.v3.1
29382100	JGI_gene	CDS	2726618	2726749	.	+	0	ID=Thupl.29382100s0015.1.v3.1.CDS.13;Parent=Thupl.29382100s0015.1.v3.1
29382100	JGI_gene	CDS	2726854	2727165	.	+	0	ID=Thupl.29382100s0015.1.v3.1.CDS.14;Parent=Thupl.29382100s0015.1.v3.1
29382100	JGI_gene	three_prime_UTR	2727166	2727371	.	+	.	ID=Thupl.29382100s0015.1.v3.1.three_prime_UTR.1;Parent=Thupl.29382100s0015.1.v3.1
29382100	JGI_gene	gene	2994155	3031049	.	-	.	ID=Thupl.29382100s0016.v3.1;Name=Thupl.29382100s0016
29382100	JGI_gene	mRNA	2994155	3031049	.	-	.	ID=Thupl.29382100s0016.1.v3.1;Name=Thupl.29382100s0016.1;longest=1;Parent=Thupl.29382100s0016.v3.1
29382100	JGI_gene	five_prime_UTR	3030782	3031049	.	-	.	ID=Thupl.29382100s0016.1.v3.1.five_prime_UTR.1;Parent=Thupl.29382100s0016.1.v3.1
29382100	JGI_gene	CDS	3029606	3030085	.	-	0	ID=Thupl.29382100s0016.1.v3.1.CDS.1;Parent=Thupl.29382100s0016.1.v3.1
29382100	JGI_gene	five_prime_UTR	3030086	3030110	.	-	.	ID=Thupl.29382100s0016.1.v3.1.five_prime_UTR.2;Parent=Thupl.29382100s0016.1.v3.1
29382100	JGI_gene	CDS	2995490	2995564	.	-	0	ID=Thupl.29382100s0016.1.v3.1.CDS.2;Parent=Thupl.29382100s0016.1.v3.1
29382100	JGI_gene	three_prime_UTR	2994155	2995074	.	-	.	ID=Thupl.29382100s0016.1.v3.1.three_prime_UTR.1;Parent=Thupl.29382100s0016.1.v3.1
29382100	JGI_gene	CDS	2995075	2995335	.	-	0	ID=Thupl.29382100s0016.1.v3.1.CDS.3;Parent=Thupl.29382100s0016.1.v3.1
29382100	JGI_gene	gene	3344924	3383129	.	+	.	ID=Thupl.29382100s0017.v3.1;Name=Thupl.29382100s0017
29382100	JGI_gene	mRNA	3344924	3383129	.	+	.	ID=Thupl.29382100s0017.1.v3.1;Name=Thupl.29382100s0017.1;longest=1;Parent=Thupl.29382100s0017.v3.1
29382100	JGI_gene	five_prime_UTR	3344924	3345204	.	+	.	ID=Thupl.29382100s0017.1.v3.1.five_prime_UTR.1;Parent=Thupl.29382100s0017.1.v3.1
29382100	JGI_gene	CDS	3345205	3345273	.	+	0	ID=Thupl.29382100s0017.1.v3.1.CDS.1;Parent=Thupl.29382100s0017.1.v3.1
29382100	JGI_gene	CDS	3355162	3355237	.	+	0	ID=Thupl.29382100s0017.1.v3.1.CDS.2;Parent=Thupl.29382100s0017.1.v3.1
29382100	JGI_gene	CDS	3366287	3366354	.	+	2	ID=Thupl.29382100s0017.1.v3.1.CDS.3;Parent=Thupl.29382100s0017.1.v3.1
29382100	JGI_gene	CDS	3381344	3381454	.	+	0	ID=Thupl.29382100s0017.1.v3.1.CDS.4;Parent=Thupl.29382100s0017.1.v3.1
29382100	JGI_gene	CDS	3381661	3381747	.	+	0	ID=Thupl.29382100s0017.1.v3.1.CDS.5;Parent=Thupl.29382100s0017.1.v3.1
29382100	JGI_gene	CDS	3381945	3382153	.	+	0	ID=Thupl.29382100s0017.1.v3.1.CDS.6;Parent=Thupl.29382100s0017.1.v3.1
29382100	JGI_gene	CDS	3382302	3382608	.	+	1	ID=Thupl.29382100s0017.1.v3.1.CDS.7;Parent=Thupl.29382100s0017.1.v3.1
29382100	JGI_gene	three_prime_UTR	3382609	3383129	.	+	.	ID=Thupl.29382100s0017.1.v3.1.three_prime_UTR.1;Parent=Thupl.29382100s0017.1.v3.1
29382100	JGI_gene	gene	3369210	3369395	.	+	.	ID=Thupl.29382100s0018.v3.1;Name=Thupl.29382100s0018
29382100	JGI_gene	mRNA	3369210	3369395	.	+	.	ID=Thupl.29382100s0018.1.v3.1;Name=Thupl.29382100s0018.1;longest=1;Parent=Thupl.29382100s0018.v3.1
29382100	JGI_gene	CDS	3369210	3369395	.	+	0	ID=Thupl.29382100s0018.1.v3.1.CDS.1;Parent=Thupl.29382100s0018.1.v3.1
29382100	JGI_gene	gene	3684241	3685781	.	-	.	ID=Thupl.29382100s0019.v3.1;Name=Thupl.29382100s0019
29382100	JGI_gene	mRNA	3684241	3685781	.	-	.	ID=Thupl.29382100s0019.1.v3.1;Name=Thupl.29382100s0019.1;longest=1;Parent=Thupl.29382100s0019.v3.1
29382100	JGI_gene	CDS	3685649	3685663	.	-	0	ID=Thupl.29382100s0019.1.v3.1.CDS.1;Parent=Thupl.29382100s0019.1.v3.1
29382100	JGI_gene	five_prime_UTR	3685664	3685781	.	-	.	ID=Thupl.29382100s0019.1.v3.1.five_prime_UTR.1;Parent=Thupl.29382100s0019.1.v3.1
29382100	JGI_gene	CDS	3684963	3685122	.	-	0	ID=Thupl.29382100s0019.1.v3.1.CDS.2;Parent=Thupl.29382100s0019.1.v3.1
29382100	JGI_gene	three_prime_UTR	3684241	3684723	.	-	.	ID=Thupl.29382100s0019.1.v3.1.three_prime_UTR.1;Parent=Thupl.29382100s0019.1.v3.1
29382100	JGI_gene	CDS	3684724	3684818	.	-	2	ID=Thupl.29382100s0019.1.v3.1.CDS.3;Parent=Thupl.29382100s0019.1.v3.1
29382100	JGI_gene	gene	3694773	3696814	.	-	.	ID=Thupl.29382100s0020.v3.1;Name=Thupl.29382100s0020
29382100	JGI_gene	mRNA	3694773	3696814	.	-	.	ID=Thupl.29382100s0020.1.v3.1;Name=Thupl.29382100s0020.1;longest=1;Parent=Thupl.29382100s0020.v3.1
29382100	JGI_gene	CDS	3696423	3696644	.	-	0	ID=Thupl.29382100s0020.1.v3.1.CDS.1;Parent=Thupl.29382100s0020.1.v3.1
29382100	JGI_gene	five_prime_UTR	3696645	3696814	.	-	.	ID=Thupl.29382100s0020.1.v3.1.five_prime_UTR.1;Parent=Thupl.29382100s0020.1.v3.1
29382100	JGI_gene	CDS	3695929	3696227	.	-	0	ID=Thupl.29382100s0020.1.v3.1.CDS.2;Parent=Thupl.29382100s0020.1.v3.1
29382100	JGI_gene	CDS	3695462	3695781	.	-	1	ID=Thupl.29382100s0020.1.v3.1.CDS.3;Parent=Thupl.29382100s0020.1.v3.1
29382100	JGI_gene	three_prime_UTR	3694773	3695079	.	-	.	ID=Thupl.29382100s0020.1.v3.1.three_prime_UTR.1;Parent=Thupl.29382100s0020.1.v3.1
29382100	JGI_gene	CDS	3695080	3695330	.	-	2	ID=Thupl.29382100s0020.1.v3.1.CDS.4;Parent=Thupl.29382100s0020.1.v3.1
29382100	JGI_gene	gene	3802336	3811221	.	+	.	ID=Thupl.29382100s0021.v3.1;Name=Thupl.29382100s0021
29382100	JGI_gene	mRNA	3802336	3811221	.	+	.	ID=Thupl.29382100s0021.1.v3.1;Name=Thupl.29382100s0021.1;longest=1;Parent=Thupl.29382100s0021.v3.1
29382100	JGI_gene	five_prime_UTR	3802336	3802651	.	+	.	ID=Thupl.29382100s0021.1.v3.1.five_prime_UTR.1;Parent=Thupl.29382100s0021.1.v3.1
29382100	JGI_gene	five_prime_UTR	3810665	3810723	.	+	.	ID=Thupl.29382100s0021.1.v3.1.five_prime_UTR.2;Parent=Thupl.29382100s0021.1.v3.1
29382100	JGI_gene	CDS	3810724	3811038	.	+	0	ID=Thupl.29382100s0021.1.v3.1.CDS.1;Parent=Thupl.29382100s0021.1.v3.1
29382100	JGI_gene	three_prime_UTR	3811039	3811221	.	+	.	ID=Thupl.29382100s0021.1.v3.1.three_prime_UTR.1;Parent=Thupl.29382100s0021.1.v3.1
29382100	JGI_gene	gene	3818019	3818503	.	-	.	ID=Thupl.29382100s0022.v3.1;Name=Thupl.29382100s0022
29382100	JGI_gene	mRNA	3818019	3818503	.	-	.	ID=Thupl.29382100s0022.1.v3.1;Name=Thupl.29382100s0022.1;longest=1;Parent=Thupl.29382100s0022.v3.1
29382100	JGI_gene	CDS	3818371	3818422	.	-	0	ID=Thupl.29382100s0022.1.v3.1.CDS.1;Parent=Thupl.29382100s0022.1.v3.1
29382100	JGI_gene	five_prime_UTR	3818423	3818503	.	-	.	ID=Thupl.29382100s0022.1.v3.1.five_prime_UTR.1;Parent=Thupl.29382100s0022.1.v3.1
29382100	JGI_gene	three_prime_UTR	3818019	3818103	.	-	.	ID=Thupl.29382100s0022.1.v3.1.three_prime_UTR.1;Parent=Thupl.29382100s0022.1.v3.1
29382100	JGI_gene	CDS	3818104	3818144	.	-	2	ID=Thupl.29382100s0022.1.v3.1.CDS.2;Parent=Thupl.29382100s0022.1.v3.1
29382100	JGI_gene	gene	3875094	3876696	.	-	.	ID=Thupl.29382100s0023.v3.1;Name=Thupl.29382100s0023
29382100	JGI_gene	mRNA	3875094	3876696	.	-	.	ID=Thupl.29382100s0023.1.v3.1;Name=Thupl.29382100s0023.1;longest=1;Parent=Thupl.29382100s0023.v3.1
29382100	JGI_gene	CDS	3876475	3876696	.	-	0	ID=Thupl.29382100s0023.1.v3.1.CDS.1;Parent=Thupl.29382100s0023.1.v3.1
29382100	JGI_gene	CDS	3875980	3876278	.	-	0	ID=Thupl.29382100s0023.1.v3.1.CDS.2;Parent=Thupl.29382100s0023.1.v3.1
29382100	JGI_gene	CDS	3875520	3875836	.	-	1	ID=Thupl.29382100s0023.1.v3.1.CDS.3;Parent=Thupl.29382100s0023.1.v3.1
29382100	JGI_gene	CDS	3875094	3875341	.	-	2	ID=Thupl.29382100s0023.1.v3.1.CDS.4;Parent=Thupl.29382100s0023.1.v3.1
29382100	JGI_gene	gene	4075989	4077218	.	-	.	ID=Thupl.29382100s0024.v3.1;Name=Thupl.29382100s0024
29382100	JGI_gene	mRNA	4075989	4077218	.	-	.	ID=Thupl.29382100s0024.1.v3.1;Name=Thupl.29382100s0024.1;longest=1;Parent=Thupl.29382100s0024.v3.1
29382100	JGI_gene	CDS	4076816	4077032	.	-	0	ID=Thupl.29382100s0024.1.v3.1.CDS.1;Parent=Thupl.29382100s0024.1.v3.1
29382100	JGI_gene	five_prime_UTR	4077033	4077218	.	-	.	ID=Thupl.29382100s0024.1.v3.1.five_prime_UTR.1;Parent=Thupl.29382100s0024.1.v3.1
29382100	JGI_gene	three_prime_UTR	4075989	4076272	.	-	.	ID=Thupl.29382100s0024.1.v3.1.three_prime_UTR.1;Parent=Thupl.29382100s0024.1.v3.1
29382100	JGI_gene	CDS	4076273	4076541	.	-	2	ID=Thupl.29382100s0024.1.v3.1.CDS.2;Parent=Thupl.29382100s0024.1.v3.1
29382100	JGI_gene	gene	4083318	4084634	.	-	.	ID=Thupl.29382100s0025.v3.1;Name=Thupl.29382100s0025
29382100	JGI_gene	mRNA	4083318	4084634	.	-	.	ID=Thupl.29382100s0025.1.v3.1;Name=Thupl.29382100s0025.1;longest=1;Parent=Thupl.29382100s0025.v3.1
29382100	JGI_gene	CDS	4084207	4084426	.	-	0	ID=Thupl.29382100s0025.1.v3.1.CDS.1;Parent=Thupl.29382100s0025.1.v3.1
29382100	JGI_gene	five_prime_UTR	4084427	4084634	.	-	.	ID=Thupl.29382100s0025.1.v3.1.five_prime_UTR.1;Parent=Thupl.29382100s0025.1.v3.1
29382100	JGI_gene	three_prime_UTR	4083318	4083633	.	-	.	ID=Thupl.29382100s0025.1.v3.1.three_prime_UTR.1;Parent=Thupl.29382100s0025.1.v3.1
29382100	JGI_gene	CDS	4083634	4083902	.	-	2	ID=Thupl.29382100s0025.1.v3.1.CDS.2;Parent=Thupl.29382100s0025.1.v3.1
29382101	JGI_gene	gene	6517	23815	.	+	.	ID=Thupl.29382101s0001.v3.1;Name=Thupl.29382101s0001
29382101	JGI_gene	mRNA	6517	23815	.	+	.	ID=Thupl.29382101s0001.1.v3.1;Name=Thupl.29382101s0001.1;longest=1;Parent=Thupl.29382101s0001.v3.1
29382101	JGI_gene	five_prime_UTR	6517	7022	.	+	.	ID=Thupl.29382101s0001.1.v3.1.five_prime_UTR.1;Parent=Thupl.29382101s0001.1.v3.1
29382101	JGI_gene	five_prime_UTR	7158	7402	.	+	.	ID=Thupl.29382101s0001.1.v3.1.five_prime_UTR.2;Parent=Thupl.29382101s0001.1.v3.1
29382101	JGI_gene	five_prime_UTR	23231	23253	.	+	.	ID=Thupl.29382101s0001.1.v3.1.five_prime_UTR.3;Parent=Thupl.29382101s0001.1.v3.1
29382101	JGI_gene	CDS	23254	23559	.	+	0	ID=Thupl.29382101s0001.1.v3.1.CDS.1;Parent=Thupl.29382101s0001.1.v3.1
29382101	JGI_gene	three_prime_UTR	23560	23815	.	+	.	ID=Thupl.29382101s0001.1.v3.1.three_prime_UTR.1;Parent=Thupl.29382101s0001.1.v3.1
29382101	JGI_gene	gene	53375	54343	.	-	.	ID=Thupl.29382101s0002.v3.1;Name=Thupl.29382101s0002
29382101	JGI_gene	mRNA	53375	54343	.	-	.	ID=Thupl.29382101s0002.1.v3.1;Name=Thupl.29382101s0002.1;longest=1;Parent=Thupl.29382101s0002.v3.1
29382101	JGI_gene	three_prime_UTR	53375	53814	.	-	.	ID=Thupl.29382101s0002.1.v3.1.three_prime_UTR.1;Parent=Thupl.29382101s0002.1.v3.1
29382101	JGI_gene	CDS	53815	54135	.	-	0	ID=Thupl.29382101s0002.1.v3.1.CDS.1;Parent=Thupl.29382101s0002.1.v3.1
29382101	JGI_gene	five_prime_UTR	54136	54343	.	-	.	ID=Thupl.29382101s0002.1.v3.1.five_prime_UTR.1;Parent=Thupl.29382101s0002.1.v3.1
29382102	JGI_gene	gene	12553	14228	.	+	.	ID=Thupl.29382102s0001.v3.1;Name=Thupl.29382102s0001
29382102	JGI_gene	mRNA	12553	14228	.	+	.	ID=Thupl.29382102s0001.1.v3.1;Name=Thupl.29382102s0001.1;longest=1;Parent=Thupl.29382102s0001.v3.1
29382102	JGI_gene	five_prime_UTR	12553	12577	.	+	.	ID=Thupl.29382102s0001.1.v3.1.five_prime_UTR.1;Parent=Thupl.29382102s0001.1.v3.1
29382102	JGI_gene	CDS	12578	13540	.	+	0	ID=Thupl.29382102s0001.1.v3.1.CDS.1;Parent=Thupl.29382102s0001.1.v3.1
29382102	JGI_gene	three_prime_UTR	13541	14228	.	+	.	ID=Thupl.29382102s0001.1.v3.1.three_prime_UTR.1;Parent=Thupl.29382102s0001.1.v3.1
29382102	JGI_gene	gene	20489	22478	.	+	.	ID=Thupl.29382102s0002.v3.1;Name=Thupl.29382102s0002
29382102	JGI_gene	mRNA	20489	22478	.	+	.	ID=Thupl.29382102s0002.1.v3.1;Name=Thupl.29382102s0002.1;longest=1;Parent=Thupl.29382102s0002.v3.1
29382102	JGI_gene	five_prime_UTR	20489	20802	.	+	.	ID=Thupl.29382102s0002.1.v3.1.five_prime_UTR.1;Parent=Thupl.29382102s0002.1.v3.1
29382102	JGI_gene	CDS	20803	21765	.	+	0	ID=Thupl.29382102s0002.1.v3.1.CDS.1;Parent=Thupl.29382102s0002.1.v3.1
29382102	JGI_gene	three_prime_UTR	21766	22478	.	+	.	ID=Thupl.29382102s0002.1.v3.1.three_prime_UTR.1;Parent=Thupl.29382102s0002.1.v3.1
29382102	JGI_gene	gene	151843	156233	.	+	.	ID=Thupl.29382102s0003.v3.1;Name=Thupl.29382102s0003
29382102	JGI_gene	mRNA	151843	156233	.	+	.	ID=Thupl.29382102s0003.1.v3.1;Name=Thupl.29382102s0003.1;longest=1;Parent=Thupl.29382102s0003.v3.1
29382102	JGI_gene	five_prime_UTR	151843	152441	.	+	.	ID=Thupl.29382102s0003.1.v3.1.five_prime_UTR.1;Parent=Thupl.29382102s0003.1.v3.1
29382102	JGI_gene	five_prime_UTR	152685	152702	.	+	.	ID=Thupl.29382102s0003.1.v3.1.five_prime_UTR.2;Parent=Thupl.29382102s0003.1.v3.1
29382102	JGI_gene	CDS	152703	153607	.	+	0	ID=Thupl.29382102s0003.1.v3.1.CDS.1;Parent=Thupl.29382102s0003.1.v3.1
29382102	JGI_gene	CDS	153806	153973	.	+	1	ID=Thupl.29382102s0003.1.v3.1.CDS.2;Parent=Thupl.29382102s0003.1.v3.1
29382102	JGI_gene	CDS	154079	154258	.	+	1	ID=Thupl.29382102s0003.1.v3.1.CDS.3;Parent=Thupl.29382102s0003.1.v3.1
29382102	JGI_gene	CDS	154405	154484	.	+	1	ID=Thupl.29382102s0003.1.v3.1.CDS.4;Parent=Thupl.29382102s0003.1.v3.1
29382102	JGI_gene	CDS	154657	154899	.	+	2	ID=Thupl.29382102s0003.1.v3.1.CDS.5;Parent=Thupl.29382102s0003.1.v3.1
29382102	JGI_gene	CDS	154988	155099	.	+	2	ID=Thupl.29382102s0003.1.v3.1.CDS.6;Parent=Thupl.29382102s0003.1.v3.1
29382102	JGI_gene	CDS	155234	155421	.	+	1	ID=Thupl.29382102s0003.1.v3.1.CDS.7;Parent=Thupl.29382102s0003.1.v3.1
29382102	JGI_gene	CDS	155542	155606	.	+	2	ID=Thupl.29382102s0003.1.v3.1.CDS.8;Parent=Thupl.29382102s0003.1.v3.1
29382102	JGI_gene	CDS	155773	155823	.	+	0	ID=Thupl.29382102s0003.1.v3.1.CDS.9;Parent=Thupl.29382102s0003.1.v3.1
29382102	JGI_gene	CDS	155936	156055	.	+	0	ID=Thupl.29382102s0003.1.v3.1.CDS.10;Parent=Thupl.29382102s0003.1.v3.1
29382102	JGI_gene	three_prime_UTR	156056	156233	.	+	.	ID=Thupl.29382102s0003.1.v3.1.three_prime_UTR.1;Parent=Thupl.29382102s0003.1.v3.1
29382102	JGI_gene	gene	279204	281199	.	-	.	ID=Thupl.29382102s0004.v3.1;Name=Thupl.29382102s0004
29382102	JGI_gene	mRNA	279204	281199	.	-	.	ID=Thupl.29382102s0004.1.v3.1;Name=Thupl.29382102s0004.1;longest=1;Parent=Thupl.29382102s0004.v3.1
29382102	JGI_gene	CDS	281003	281092	.	-	0	ID=Thupl.29382102s0004.1.v3.1.CDS.1;Parent=Thupl.29382102s0004.1.v3.1
29382102	JGI_gene	five_prime_UTR	281093	281199	.	-	.	ID=Thupl.29382102s0004.1.v3.1.five_prime_UTR.1;Parent=Thupl.29382102s0004.1.v3.1
29382102	JGI_gene	CDS	280699	280920	.	-	0	ID=Thupl.29382102s0004.1.v3.1.CDS.2;Parent=Thupl.29382102s0004.1.v3.1
29382102	JGI_gene	three_prime_UTR	279204	279576	.	-	.	ID=Thupl.29382102s0004.1.v3.1.three_prime_UTR.1;Parent=Thupl.29382102s0004.1.v3.1
29382102	JGI_gene	CDS	279577	279675	.	-	0	ID=Thupl.29382102s0004.1.v3.1.CDS.3;Parent=Thupl.29382102s0004.1.v3.1
29382102	JGI_gene	gene	880037	880810	.	+	.	ID=Thupl.29382102s0005.v3.1;Name=Thupl.29382102s0005
29382102	JGI_gene	mRNA	880037	880810	.	+	.	ID=Thupl.29382102s0005.1.v3.1;Name=Thupl.29382102s0005.1;longest=1;Parent=Thupl.29382102s0005.v3.1
29382102	JGI_gene	CDS	880037	880810	.	+	0	ID=Thupl.29382102s0005.1.v3.1.CDS.1;Parent=Thupl.29382102s0005.1.v3.1
29382102	JGI_gene	gene	1392785	1457260	.	+	.	ID=Thupl.29382102s0006.v3.1;Name=Thupl.29382102s0006
29382102	JGI_gene	mRNA	1392785	1457260	.	+	.	ID=Thupl.29382102s0006.1.v3.1;Name=Thupl.29382102s0006.1;longest=1;Parent=Thupl.29382102s0006.v3.1
29382102	JGI_gene	five_prime_UTR	1392785	1393034	.	+	.	ID=Thupl.29382102s0006.1.v3.1.five_prime_UTR.1;Parent=Thupl.29382102s0006.1.v3.1
29382102	JGI_gene	CDS	1393035	1393123	.	+	0	ID=Thupl.29382102s0006.1.v3.1.CDS.1;Parent=Thupl.29382102s0006.1.v3.1
29382102	JGI_gene	CDS	1393209	1393293	.	+	1	ID=Thupl.29382102s0006.1.v3.1.CDS.2;Parent=Thupl.29382102s0006.1.v3.1
29382102	JGI_gene	CDS	1393369	1393588	.	+	0	ID=Thupl.29382102s0006.1.v3.1.CDS.3;Parent=Thupl.29382102s0006.1.v3.1
29382102	JGI_gene	CDS	1456638	1456757	.	+	2	ID=Thupl.29382102s0006.1.v3.1.CDS.4;Parent=Thupl.29382102s0006.1.v3.1
29382102	JGI_gene	CDS	1456912	1457024	.	+	2	ID=Thupl.29382102s0006.1.v3.1.CDS.5;Parent=Thupl.29382102s0006.1.v3.1
29382102	JGI_gene	three_prime_UTR	1457025	1457260	.	+	.	ID=Thupl.29382102s0006.1.v3.1.three_prime_UTR.1;Parent=Thupl.29382102s0006.1.v3.1
29382102	JGI_gene	gene	1450844	1451944	.	-	.	ID=Thupl.29382102s0007.v3.1;Name=Thupl.29382102s0007
29382102	JGI_gene	mRNA	1450844	1451944	.	-	.	ID=Thupl.29382102s0007.1.v3.1;Name=Thupl.29382102s0007.1;longest=1;Parent=Thupl.29382102s0007.v3.1
29382102	JGI_gene	CDS	1451873	1451944	.	-	0	ID=Thupl.29382102s0007.1.v3.1.CDS.1;Parent=Thupl.29382102s0007.1.v3.1
29382102	JGI_gene	CDS	1450844	1451839	.	-	0	ID=Thupl.29382102s0007.1.v3.1.CDS.2;Parent=Thupl.29382102s0007.1.v3.1
29382102	JGI_gene	gene	1563781	1566453	.	+	.	ID=Thupl.29382102s0008.v3.1;Name=Thupl.29382102s0008
29382102	JGI_gene	mRNA	1563781	1566453	.	+	.	ID=Thupl.29382102s0008.1.v3.1;Name=Thupl.29382102s0008.1;longest=1;Parent=Thupl.29382102s0008.v3.1
29382102	JGI_gene	CDS	1563781	1564298	.	+	0	ID=Thupl.29382102s0008.1.v3.1.CDS.1;Parent=Thupl.29382102s0008.1.v3.1
29382102	JGI_gene	CDS	1564434	1564498	.	+	1	ID=Thupl.29382102s0008.1.v3.1.CDS.2;Parent=Thupl.29382102s0008.1.v3.1
29382102	JGI_gene	CDS	1564530	1564610	.	+	2	ID=Thupl.29382102s0008.1.v3.1.CDS.3;Parent=Thupl.29382102s0008.1.v3.1
29382102	JGI_gene	CDS	1564680	1564789	.	+	2	ID=Thupl.29382102s0008.1.v3.1.CDS.4;Parent=Thupl.29382102s0008.1.v3.1
29382102	JGI_gene	CDS	1564853	1565069	.	+	0	ID=Thupl.29382102s0008.1.v3.1.CDS.5;Parent=Thupl.29382102s0008.1.v3.1
29382102	JGI_gene	CDS	1565133	1565255	.	+	2	ID=Thupl.29382102s0008.1.v3.1.CDS.6;Parent=Thupl.29382102s0008.1.v3.1
29382102	JGI_gene	CDS	1565286	1565328	.	+	2	ID=Thupl.29382102s0008.1.v3.1.CDS.7;Parent=Thupl.29382102s0008.1.v3.1
29382102	JGI_gene	CDS	1565368	1565733	.	+	1	ID=Thupl.29382102s0008.1.v3.1.CDS.8;Parent=Thupl.29382102s0008.1.v3.1
29382102	JGI_gene	CDS	1565772	1566027	.	+	1	ID=Thupl.29382102s0008.1.v3.1.CDS.9;Parent=Thupl.29382102s0008.1.v3.1
29382102	JGI_gene	CDS	1566058	1566453	.	+	0	ID=Thupl.29382102s0008.1.v3.1.CDS.10;Parent=Thupl.29382102s0008.1.v3.1
29382102	JGI_gene	gene	1569036	1594393	.	-	.	ID=Thupl.29382102s0009.v3.1;Name=Thupl.29382102s0009
29382102	JGI_gene	mRNA	1569036	1594393	.	-	.	ID=Thupl.29382102s0009.1.v3.1;Name=Thupl.29382102s0009.1;longest=1;Parent=Thupl.29382102s0009.v3.1
29382102	JGI_gene	CDS	1593996	1594289	.	-	0	ID=Thupl.29382102s0009.1.v3.1.CDS.1;Parent=Thupl.29382102s0009.1.v3.1
29382102	JGI_gene	five_prime_UTR	1594290	1594393	.	-	.	ID=Thupl.29382102s0009.1.v3.1.five_prime_UTR.1;Parent=Thupl.29382102s0009.1.v3.1
29382102	JGI_gene	CDS	1589207	1589326	.	-	0	ID=Thupl.29382102s0009.1.v3.1.CDS.2;Parent=Thupl.29382102s0009.1.v3.1
29382102	JGI_gene	CDS	1571668	1571763	.	-	0	ID=Thupl.29382102s0009.1.v3.1.CDS.3;Parent=Thupl.29382102s0009.1.v3.1
29382102	JGI_gene	CDS	1571327	1571479	.	-	0	ID=Thupl.29382102s0009.1.v3.1.CDS.4;Parent=Thupl.29382102s0009.1.v3.1
29382102	JGI_gene	CDS	1571161	1571238	.	-	0	ID=Thupl.29382102s0009.1.v3.1.CDS.5;Parent=Thupl.29382102s0009.1.v3.1
29382102	JGI_gene	three_prime_UTR	1569036	1569613	.	-	.	ID=Thupl.29382102s0009.1.v3.1.three_prime_UTR.1;Parent=Thupl.29382102s0009.1.v3.1
29382102	JGI_gene	CDS	1569614	1569844	.	-	0	ID=Thupl.29382102s0009.1.v3.1.CDS.6;Parent=Thupl.29382102s0009.1.v3.1
29382102	JGI_gene	gene	2276215	2447833	.	-	.	ID=Thupl.29382102s0010.v3.1;Name=Thupl.29382102s0010
29382102	JGI_gene	mRNA	2276215	2447833	.	-	.	ID=Thupl.29382102s0010.1.v3.1;Name=Thupl.29382102s0010.1;longest=1;Parent=Thupl.29382102s0010.v3.1
29382102	JGI_gene	CDS	2447415	2447513	.	-	0	ID=Thupl.29382102s0010.1.v3.1.CDS.1;Parent=Thupl.29382102s0010.1.v3.1
29382102	JGI_gene	five_prime_UTR	2447514	2447833	.	-	.	ID=Thupl.29382102s0010.1.v3.1.five_prime_UTR.1;Parent=Thupl.29382102s0010.1.v3.1
29382102	JGI_gene	CDS	2428210	2428311	.	-	0	ID=Thupl.29382102s0010.1.v3.1.CDS.2;Parent=Thupl.29382102s0010.1.v3.1
29382102	JGI_gene	CDS	2391328	2391471	.	-	0	ID=Thupl.29382102s0010.1.v3.1.CDS.3;Parent=Thupl.29382102s0010.1.v3.1
29382102	JGI_gene	CDS	2391027	2391104	.	-	0	ID=Thupl.29382102s0010.1.v3.1.CDS.4;Parent=Thupl.29382102s0010.1.v3.1
29382102	JGI_gene	CDS	2390844	2390913	.	-	0	ID=Thupl.29382102s0010.1.v3.1.CDS.5;Parent=Thupl.29382102s0010.1.v3.1
29382102	JGI_gene	CDS	2390581	2390651	.	-	2	ID=Thupl.29382102s0010.1.v3.1.CDS.6;Parent=Thupl.29382102s0010.1.v3.1
29382102	JGI_gene	CDS	2390336	2390499	.	-	0	ID=Thupl.29382102s0010.1.v3.1.CDS.7;Parent=Thupl.29382102s0010.1.v3.1
29382102	JGI_gene	CDS	2390167	2390238	.	-	1	ID=Thupl.29382102s0010.1.v3.1.CDS.8;Parent=Thupl.29382102s0010.1.v3.1
29382102	JGI_gene	CDS	2389846	2390083	.	-	1	ID=Thupl.29382102s0010.1.v3.1.CDS.9;Parent=Thupl.29382102s0010.1.v3.1
29382102	JGI_gene	CDS	2383073	2383135	.	-	0	ID=Thupl.29382102s0010.1.v3.1.CDS.10;Parent=Thupl.29382102s0010.1.v3.1
29382102	JGI_gene	CDS	2382625	2382915	.	-	0	ID=Thupl.29382102s0010.1.v3.1.CDS.11;Parent=Thupl.29382102s0010.1.v3.1
29382102	JGI_gene	CDS	2349022	2349135	.	-	0	ID=Thupl.29382102s0010.1.v3.1.CDS.12;Parent=Thupl.29382102s0010.1.v3.1
29382102	JGI_gene	CDS	2348682	2348811	.	-	0	ID=Thupl.29382102s0010.1.v3.1.CDS.13;Parent=Thupl.29382102s0010.1.v3.1
29382102	JGI_gene	CDS	2348417	2348586	.	-	2	ID=Thupl.29382102s0010.1.v3.1.CDS.14;Parent=Thupl.29382102s0010.1.v3.1
29382102	JGI_gene	CDS	2348138	2348251	.	-	0	ID=Thupl.29382102s0010.1.v3.1.CDS.15;Parent=Thupl.29382102s0010.1.v3.1
29382102	JGI_gene	CDS	2330855	2330958	.	-	0	ID=Thupl.29382102s0010.1.v3.1.CDS.16;Parent=Thupl.29382102s0010.1.v3.1
29382102	JGI_gene	CDS	2330372	2330693	.	-	1	ID=Thupl.29382102s0010.1.v3.1.CDS.17;Parent=Thupl.29382102s0010.1.v3.1
29382102	JGI_gene	CDS	2330055	2330293	.	-	0	ID=Thupl.29382102s0010.1.v3.1.CDS.18;Parent=Thupl.29382102s0010.1.v3.1
29382102	JGI_gene	CDS	2309518	2310021	.	-	1	ID=Thupl.29382102s0010.1.v3.1.CDS.19;Parent=Thupl.29382102s0010.1.v3.1
29382102	JGI_gene	CDS	2309085	2309376	.	-	1	ID=Thupl.29382102s0010.1.v3.1.CDS.20;Parent=Thupl.29382102s0010.1.v3.1
29382102	JGI_gene	CDS	2308051	2308234	.	-	0	ID=Thupl.29382102s0010.1.v3.1.CDS.21;Parent=Thupl.29382102s0010.1.v3.1
29382102	JGI_gene	three_prime_UTR	2276215	2276543	.	-	.	ID=Thupl.29382102s0010.1.v3.1.three_prime_UTR.1;Parent=Thupl.29382102s0010.1.v3.1
29382102	JGI_gene	CDS	2276544	2276635	.	-	2	ID=Thupl.29382102s0010.1.v3.1.CDS.22;Parent=Thupl.29382102s0010.1.v3.1
29382102	JGI_gene	gene	2356888	2359625	.	+	.	ID=Thupl.29382102s0011.v3.1;Name=Thupl.29382102s0011
29382102	JGI_gene	mRNA	2356888	2359625	.	+	.	ID=Thupl.29382102s0011.1.v3.1;Name=Thupl.29382102s0011.1;longest=1;Parent=Thupl.29382102s0011.v3.1
29382102	JGI_gene	CDS	2356888	2357153	.	+	0	ID=Thupl.29382102s0011.1.v3.1.CDS.1;Parent=Thupl.29382102s0011.1.v3.1
29382102	JGI_gene	CDS	2357218	2357823	.	+	1	ID=Thupl.29382102s0011.1.v3.1.CDS.2;Parent=Thupl.29382102s0011.1.v3.1
29382102	JGI_gene	CDS	2357857	2358346	.	+	1	ID=Thupl.29382102s0011.1.v3.1.CDS.3;Parent=Thupl.29382102s0011.1.v3.1
29382102	JGI_gene	CDS	2358503	2359144	.	+	0	ID=Thupl.29382102s0011.1.v3.1.CDS.4;Parent=Thupl.29382102s0011.1.v3.1
29382102	JGI_gene	CDS	2359254	2359352	.	+	0	ID=Thupl.29382102s0011.1.v3.1.CDS.5;Parent=Thupl.29382102s0011.1.v3.1
29382102	JGI_gene	CDS	2359392	2359625	.	+	0	ID=Thupl.29382102s0011.1.v3.1.CDS.6;Parent=Thupl.29382102s0011.1.v3.1
29382102	JGI_gene	gene	2613265	2634337	.	+	.	ID=Thupl.29382102s0012.v3.1;Name=Thupl.29382102s0012
29382102	JGI_gene	mRNA	2613265	2634337	.	+	.	ID=Thupl.29382102s0012.1.v3.1;Name=Thupl.29382102s0012.1;longest=1;Parent=Thupl.29382102s0012.v3.1
29382102	JGI_gene	five_prime_UTR	2613265	2613476	.	+	.	ID=Thupl.29382102s0012.1.v3.1.five_prime_UTR.1;Parent=Thupl.29382102s0012.1.v3.1
29382102	JGI_gene	CDS	2613477	2613689	.	+	0	ID=Thupl.29382102s0012.1.v3.1.CDS.1;Parent=Thupl.29382102s0012.1.v3.1
29382102	JGI_gene	CDS	2619968	2620173	.	+	0	ID=Thupl.29382102s0012.1.v3.1.CDS.2;Parent=Thupl.29382102s0012.1.v3.1
29382102	JGI_gene	CDS	2631762	2631861	.	+	1	ID=Thupl.29382102s0012.1.v3.1.CDS.3;Parent=Thupl.29382102s0012.1.v3.1
29382102	JGI_gene	CDS	2632556	2634031	.	+	0	ID=Thupl.29382102s0012.1.v3.1.CDS.4;Parent=Thupl.29382102s0012.1.v3.1
29382102	JGI_gene	three_prime_UTR	2634032	2634337	.	+	.	ID=Thupl.29382102s0012.1.v3.1.three_prime_UTR.1;Parent=Thupl.29382102s0012.1.v3.1
29382102	JGI_gene	gene	2889454	2892417	.	+	.	ID=Thupl.29382102s0013.v3.1;Name=Thupl.29382102s0013
29382102	JGI_gene	mRNA	2889454	2892417	.	+	.	ID=Thupl.29382102s0013.1.v3.1;Name=Thupl.29382102s0013.1;longest=1;Parent=Thupl.29382102s0013.v3.1
29382102	JGI_gene	five_prime_UTR	2889454	2889590	.	+	.	ID=Thupl.29382102s0013.1.v3.1.five_prime_UTR.1;Parent=Thupl.29382102s0013.1.v3.1
29382102	JGI_gene	CDS	2889591	2892155	.	+	0	ID=Thupl.29382102s0013.1.v3.1.CDS.1;Parent=Thupl.29382102s0013.1.v3.1
29382102	JGI_gene	three_prime_UTR	2892156	2892417	.	+	.	ID=Thupl.29382102s0013.1.v3.1.three_prime_UTR.1;Parent=Thupl.29382102s0013.1.v3.1
29382102	JGI_gene	gene	2959470	2960570	.	+	.	ID=Thupl.29382102s0014.v3.1;Name=Thupl.29382102s0014
29382102	JGI_gene	mRNA	2959470	2960570	.	+	.	ID=Thupl.29382102s0014.1.v3.1;Name=Thupl.29382102s0014.1;longest=1;Parent=Thupl.29382102s0014.v3.1
29382102	JGI_gene	CDS	2959470	2960570	.	+	0	ID=Thupl.29382102s0014.1.v3.1.CDS.1;Parent=Thupl.29382102s0014.1.v3.1
29382102	JGI_gene	gene	4245069	4502032	.	-	.	ID=Thupl.29382102s0015.v3.1;Name=Thupl.29382102s0015
29382102	JGI_gene	mRNA	4245069	4502032	.	-	.	ID=Thupl.29382102s0015.1.v3.1;Name=Thupl.29382102s0015.1;longest=1;Parent=Thupl.29382102s0015.v3.1
29382102	JGI_gene	five_prime_UTR	4501818	4502032	.	-	.	ID=Thupl.29382102s0015.1.v3.1.five_prime_UTR.1;Parent=Thupl.29382102s0015.1.v3.1
29382102	JGI_gene	CDS	4427378	4427391	.	-	0	ID=Thupl.29382102s0015.1.v3.1.CDS.1;Parent=Thupl.29382102s0015.1.v3.1
29382102	JGI_gene	five_prime_UTR	4427392	4427466	.	-	.	ID=Thupl.29382102s0015.1.v3.1.five_prime_UTR.2;Parent=Thupl.29382102s0015.1.v3.1
29382102	JGI_gene	CDS	4426353	4427154	.	-	1	ID=Thupl.29382102s0015.1.v3.1.CDS.2;Parent=Thupl.29382102s0015.1.v3.1
29382102	JGI_gene	CDS	4425953	4426141	.	-	0	ID=Thupl.29382102s0015.1.v3.1.CDS.3;Parent=Thupl.29382102s0015.1.v3.1
29382102	JGI_gene	CDS	4405406	4405497	.	-	0	ID=Thupl.29382102s0015.1.v3.1.CDS.4;Parent=Thupl.29382102s0015.1.v3.1
29382102	JGI_gene	CDS	4318636	4318695	.	-	1	ID=Thupl.29382102s0015.1.v3.1.CDS.5;Parent=Thupl.29382102s0015.1.v3.1
29382102	JGI_gene	CDS	4318349	4318418	.	-	1	ID=Thupl.29382102s0015.1.v3.1.CDS.6;Parent=Thupl.29382102s0015.1.v3.1
29382102	JGI_gene	CDS	4245987	4246190	.	-	0	ID=Thupl.29382102s0015.1.v3.1.CDS.7;Parent=Thupl.29382102s0015.1.v3.1
29382102	JGI_gene	three_prime_UTR	4245069	4245503	.	-	.	ID=Thupl.29382102s0015.1.v3.1.three_prime_UTR.1;Parent=Thupl.29382102s0015.1.v3.1
29382102	JGI_gene	CDS	4245504	4245890	.	-	0	ID=Thupl.29382102s0015.1.v3.1.CDS.8;Parent=Thupl.29382102s0015.1.v3.1
29382102	JGI_gene	gene	4306431	4306847	.	-	.	ID=Thupl.29382102s0016.v3.1;Name=Thupl.29382102s0016
29382102	JGI_gene	mRNA	4306431	4306847	.	-	.	ID=Thupl.29382102s0016.1.v3.1;Name=Thupl.29382102s0016.1;longest=1;Parent=Thupl.29382102s0016.v3.1
29382102	JGI_gene	CDS	4306431	4306847	.	-	0	ID=Thupl.29382102s0016.1.v3.1.CDS.1;Parent=Thupl.29382102s0016.1.v3.1
29382102	JGI_gene	gene	4863119	4865152	.	+	.	ID=Thupl.29382102s0017.v3.1;Name=Thupl.29382102s0017
29382102	JGI_gene	mRNA	4863119	4865152	.	+	.	ID=Thupl.29382102s0017.1.v3.1;Name=Thupl.29382102s0017.1;longest=1;Parent=Thupl.29382102s0017.v3.1
29382102	JGI_gene	five_prime_UTR	4863119	4863343	.	+	.	ID=Thupl.29382102s0017.1.v3.1.five_prime_UTR.1;Parent=Thupl.29382102s0017.1.v3.1
29382102	JGI_gene	CDS	4863344	4864366	.	+	0	ID=Thupl.29382102s0017.1.v3.1.CDS.1;Parent=Thupl.29382102s0017.1.v3.1
29382102	JGI_gene	three_prime_UTR	4864367	4865152	.	+	.	ID=Thupl.29382102s0017.1.v3.1.three_prime_UTR.1;Parent=Thupl.29382102s0017.1.v3.1
29382103	JGI_gene	gene	142924	147573	.	+	.	ID=Thupl.29382103s0001.v3.1;Name=Thupl.29382103s0001
29382103	JGI_gene	mRNA	142924	147573	.	+	.	ID=Thupl.29382103s0001.1.v3.1;Name=Thupl.29382103s0001.1;longest=1;Parent=Thupl.29382103s0001.v3.1
29382103	JGI_gene	five_prime_UTR	142924	143120	.	+	.	ID=Thupl.29382103s0001.1.v3.1.five_prime_UTR.1;Parent=Thupl.29382103s0001.1.v3.1
29382103	JGI_gene	CDS	143121	143133	.	+	0	ID=Thupl.29382103s0001.1.v3.1.CDS.1;Parent=Thupl.29382103s0001.1.v3.1
29382103	JGI_gene	CDS	143222	143506	.	+	2	ID=Thupl.29382103s0001.1.v3.1.CDS.2;Parent=Thupl.29382103s0001.1.v3.1
29382103	JGI_gene	CDS	146977	147018	.	+	2	ID=Thupl.29382103s0001.1.v3.1.CDS.3;Parent=Thupl.29382103s0001.1.v3.1
29382103	JGI_gene	CDS	147155	147237	.	+	2	ID=Thupl.29382103s0001.1.v3.1.CDS.4;Parent=Thupl.29382103s0001.1.v3.1
29382103	JGI_gene	three_prime_UTR	147238	147573	.	+	.	ID=Thupl.29382103s0001.1.v3.1.three_prime_UTR.1;Parent=Thupl.29382103s0001.1.v3.1
29382103	JGI_gene	gene	665672	680120	.	+	.	ID=Thupl.29382103s0002.v3.1;Name=Thupl.29382103s0002
29382103	JGI_gene	mRNA	665672	680120	.	+	.	ID=Thupl.29382103s0002.1.v3.1;Name=Thupl.29382103s0002.1;longest=1;Parent=Thupl.29382103s0002.v3.1
29382103	JGI_gene	five_prime_UTR	665672	669865	.	+	.	ID=Thupl.29382103s0002.1.v3.1.five_prime_UTR.1;Parent=Thupl.29382103s0002.1.v3.1
29382103	JGI_gene	CDS	669866	671961	.	+	0	ID=Thupl.29382103s0002.1.v3.1.CDS.1;Parent=Thupl.29382103s0002.1.v3.1
29382103	JGI_gene	CDS	672176	672375	.	+	1	ID=Thupl.29382103s0002.1.v3.1.CDS.2;Parent=Thupl.29382103s0002.1.v3.1
29382103	JGI_gene	CDS	677936	678177	.	+	2	ID=Thupl.29382103s0002.1.v3.1.CDS.3;Parent=Thupl.29382103s0002.1.v3.1
29382103	JGI_gene	CDS	678319	679200	.	+	0	ID=Thupl.29382103s0002.1.v3.1.CDS.4;Parent=Thupl.29382103s0002.1.v3.1
29382103	JGI_gene	three_prime_UTR	679201	680120	.	+	.	ID=Thupl.29382103s0002.1.v3.1.three_prime_UTR.1;Parent=Thupl.29382103s0002.1.v3.1
29382104	JGI_gene	gene	266469	267944	.	+	.	ID=Thupl.29382104s0001.v3.1;Name=Thupl.29382104s0001
29382104	JGI_gene	mRNA	266469	267944	.	+	.	ID=Thupl.29382104s0001.1.v3.1;Name=Thupl.29382104s0001.1;longest=1;Parent=Thupl.29382104s0001.v3.1
29382104	JGI_gene	CDS	266469	267944	.	+	0	ID=Thupl.29382104s0001.1.v3.1.CDS.1;Parent=Thupl.29382104s0001.1.v3.1
29382104	JGI_gene	gene	841492	843177	.	-	.	ID=Thupl.29382104s0002.v3.1;Name=Thupl.29382104s0002
29382104	JGI_gene	mRNA	841492	843177	.	-	.	ID=Thupl.29382104s0002.1.v3.1;Name=Thupl.29382104s0002.1;longest=1;Parent=Thupl.29382104s0002.v3.1
29382104	JGI_gene	three_prime_UTR	841492	841671	.	-	.	ID=Thupl.29382104s0002.1.v3.1.three_prime_UTR.1;Parent=Thupl.29382104s0002.1.v3.1
29382104	JGI_gene	CDS	841672	842688	.	-	0	ID=Thupl.29382104s0002.1.v3.1.CDS.1;Parent=Thupl.29382104s0002.1.v3.1
29382104	JGI_gene	five_prime_UTR	842689	843177	.	-	.	ID=Thupl.29382104s0002.1.v3.1.five_prime_UTR.1;Parent=Thupl.29382104s0002.1.v3.1
29382104	JGI_gene	gene	1002601	1003635	.	+	.	ID=Thupl.29382104s0003.v3.1;Name=Thupl.29382104s0003
29382104	JGI_gene	mRNA	1002601	1003635	.	+	.	ID=Thupl.29382104s0003.1.v3.1;Name=Thupl.29382104s0003.1;longest=1;Parent=Thupl.29382104s0003.v3.1
29382104	JGI_gene	CDS	1002601	1003635	.	+	0	ID=Thupl.29382104s0003.1.v3.1.CDS.1;Parent=Thupl.29382104s0003.1.v3.1
29382104	JGI_gene	gene	1063446	1068910	.	-	.	ID=Thupl.29382104s0004.v3.1;Name=Thupl.29382104s0004
29382104	JGI_gene	mRNA	1063446	1068910	.	-	.	ID=Thupl.29382104s0004.1.v3.1;Name=Thupl.29382104s0004.1;longest=1;Parent=Thupl.29382104s0004.v3.1
29382104	JGI_gene	CDS	1068417	1068599	.	-	0	ID=Thupl.29382104s0004.1.v3.1.CDS.1;Parent=Thupl.29382104s0004.1.v3.1
29382104	JGI_gene	five_prime_UTR	1068600	1068910	.	-	.	ID=Thupl.29382104s0004.1.v3.1.five_prime_UTR.1;Parent=Thupl.29382104s0004.1.v3.1
29382104	JGI_gene	CDS	1066821	1067013	.	-	0	ID=Thupl.29382104s0004.1.v3.1.CDS.2;Parent=Thupl.29382104s0004.1.v3.1
29382104	JGI_gene	CDS	1066627	1066712	.	-	2	ID=Thupl.29382104s0004.1.v3.1.CDS.3;Parent=Thupl.29382104s0004.1.v3.1
29382104	JGI_gene	CDS	1066346	1066477	.	-	0	ID=Thupl.29382104s0004.1.v3.1.CDS.4;Parent=Thupl.29382104s0004.1.v3.1
29382104	JGI_gene	CDS	1065806	1065970	.	-	0	ID=Thupl.29382104s0004.1.v3.1.CDS.5;Parent=Thupl.29382104s0004.1.v3.1
29382104	JGI_gene	three_prime_UTR	1063446	1063654	.	-	.	ID=Thupl.29382104s0004.1.v3.1.three_prime_UTR.1;Parent=Thupl.29382104s0004.1.v3.1
29382104	JGI_gene	CDS	1063655	1063984	.	-	0	ID=Thupl.29382104s0004.1.v3.1.CDS.6;Parent=Thupl.29382104s0004.1.v3.1
29382104	JGI_gene	gene	1275695	1276381	.	-	.	ID=Thupl.29382104s0005.v3.1;Name=Thupl.29382104s0005
29382104	JGI_gene	mRNA	1275695	1276381	.	-	.	ID=Thupl.29382104s0005.1.v3.1;Name=Thupl.29382104s0005.1;longest=1;Parent=Thupl.29382104s0005.v3.1
29382104	JGI_gene	three_prime_UTR	1275695	1275827	.	-	.	ID=Thupl.29382104s0005.1.v3.1.three_prime_UTR.1;Parent=Thupl.29382104s0005.1.v3.1
29382104	JGI_gene	CDS	1275828	1276277	.	-	0	ID=Thupl.29382104s0005.1.v3.1.CDS.1;Parent=Thupl.29382104s0005.1.v3.1
29382104	JGI_gene	five_prime_UTR	1276278	1276381	.	-	.	ID=Thupl.29382104s0005.1.v3.1.five_prime_UTR.1;Parent=Thupl.29382104s0005.1.v3.1
29382104	JGI_gene	gene	1605154	1606672	.	+	.	ID=Thupl.29382104s0006.v3.1;Name=Thupl.29382104s0006
29382104	JGI_gene	mRNA	1605154	1606672	.	+	.	ID=Thupl.29382104s0006.1.v3.1;Name=Thupl.29382104s0006.1;longest=1;Parent=Thupl.29382104s0006.v3.1
29382104	JGI_gene	five_prime_UTR	1605154	1605368	.	+	.	ID=Thupl.29382104s0006.1.v3.1.five_prime_UTR.1;Parent=Thupl.29382104s0006.1.v3.1
29382104	JGI_gene	CDS	1605369	1605461	.	+	0	ID=Thupl.29382104s0006.1.v3.1.CDS.1;Parent=Thupl.29382104s0006.1.v3.1
29382104	JGI_gene	CDS	1605570	1605657	.	+	0	ID=Thupl.29382104s0006.1.v3.1.CDS.2;Parent=Thupl.29382104s0006.1.v3.1
29382104	JGI_gene	CDS	1605944	1606011	.	+	2	ID=Thupl.29382104s0006.1.v3.1.CDS.3;Parent=Thupl.29382104s0006.1.v3.1
29382104	JGI_gene	CDS	1606238	1606294	.	+	0	ID=Thupl.29382104s0006.1.v3.1.CDS.4;Parent=Thupl.29382104s0006.1.v3.1
29382104	JGI_gene	CDS	1606387	1606521	.	+	0	ID=Thupl.29382104s0006.1.v3.1.CDS.5;Parent=Thupl.29382104s0006.1.v3.1
29382104	JGI_gene	three_prime_UTR	1606522	1606672	.	+	.	ID=Thupl.29382104s0006.1.v3.1.three_prime_UTR.1;Parent=Thupl.29382104s0006.1.v3.1
29382105	JGI_gene	gene	26510	27560	.	-	.	ID=Thupl.29382105s0001.v3.1;Name=Thupl.29382105s0001
29382105	JGI_gene	mRNA	26510	27560	.	-	.	ID=Thupl.29382105s0001.1.v3.1;Name=Thupl.29382105s0001.1;longest=1;Parent=Thupl.29382105s0001.v3.1
29382105	JGI_gene	CDS	27438	27546	.	-	0	ID=Thupl.29382105s0001.1.v3.1.CDS.1;Parent=Thupl.29382105s0001.1.v3.1
29382105	JGI_gene	five_prime_UTR	27547	27560	.	-	.	ID=Thupl.29382105s0001.1.v3.1.five_prime_UTR.1;Parent=Thupl.29382105s0001.1.v3.1
29382105	JGI_gene	three_prime_UTR	26510	26870	.	-	.	ID=Thupl.29382105s0001.1.v3.1.three_prime_UTR.1;Parent=Thupl.29382105s0001.1.v3.1
29382105	JGI_gene	CDS	26871	26977	.	-	2	ID=Thupl.29382105s0001.1.v3.1.CDS.2;Parent=Thupl.29382105s0001.1.v3.1
29382105	JGI_gene	gene	920659	923317	.	-	.	ID=Thupl.29382105s0002.v3.1;Name=Thupl.29382105s0002
29382105	JGI_gene	mRNA	920659	923317	.	-	.	ID=Thupl.29382105s0002.1.v3.1;Name=Thupl.29382105s0002.1;longest=1;Parent=Thupl.29382105s0002.v3.1
29382105	JGI_gene	CDS	922965	923236	.	-	0	ID=Thupl.29382105s0002.1.v3.1.CDS.1;Parent=Thupl.29382105s0002.1.v3.1
29382105	JGI_gene	five_prime_UTR	923237	923317	.	-	.	ID=Thupl.29382105s0002.1.v3.1.five_prime_UTR.1;Parent=Thupl.29382105s0002.1.v3.1
29382105	JGI_gene	CDS	922584	922622	.	-	1	ID=Thupl.29382105s0002.1.v3.1.CDS.2;Parent=Thupl.29382105s0002.1.v3.1
29382105	JGI_gene	three_prime_UTR	920659	921559	.	-	.	ID=Thupl.29382105s0002.1.v3.1.three_prime_UTR.1;Parent=Thupl.29382105s0002.1.v3.1
29382105	JGI_gene	CDS	921560	921566	.	-	1	ID=Thupl.29382105s0002.1.v3.1.CDS.3;Parent=Thupl.29382105s0002.1.v3.1
29382105	JGI_gene	gene	1615663	1616312	.	+	.	ID=Thupl.29382105s0003.v3.1;Name=Thupl.29382105s0003
29382105	JGI_gene	mRNA	1615663	1616312	.	+	.	ID=Thupl.29382105s0003.1.v3.1;Name=Thupl.29382105s0003.1;longest=1;Parent=Thupl.29382105s0003.v3.1
29382105	JGI_gene	CDS	1615663	1615815	.	+	0	ID=Thupl.29382105s0003.1.v3.1.CDS.1;Parent=Thupl.29382105s0003.1.v3.1
29382105	JGI_gene	CDS	1616202	1616312	.	+	0	ID=Thupl.29382105s0003.1.v3.1.CDS.2;Parent=Thupl.29382105s0003.1.v3.1
29382107	JGI_gene	gene	44084	99117	.	+	.	ID=Thupl.29382107s0001.v3.1;Name=Thupl.29382107s0001
29382107	JGI_gene	mRNA	44084	99117	.	+	.	ID=Thupl.29382107s0001.1.v3.1;Name=Thupl.29382107s0001.1;longest=1;Parent=Thupl.29382107s0001.v3.1
29382107	JGI_gene	five_prime_UTR	44084	44239	.	+	.	ID=Thupl.29382107s0001.1.v3.1.five_prime_UTR.1;Parent=Thupl.29382107s0001.1.v3.1
29382107	JGI_gene	CDS	44240	44472	.	+	0	ID=Thupl.29382107s0001.1.v3.1.CDS.1;Parent=Thupl.29382107s0001.1.v3.1
29382107	JGI_gene	CDS	97596	98043	.	+	1	ID=Thupl.29382107s0001.1.v3.1.CDS.2;Parent=Thupl.29382107s0001.1.v3.1
29382107	JGI_gene	three_prime_UTR	98044	99117	.	+	.	ID=Thupl.29382107s0001.1.v3.1.three_prime_UTR.1;Parent=Thupl.29382107s0001.1.v3.1
29382107	JGI_gene	gene	413768	414226	.	+	.	ID=Thupl.29382107s0002.v3.1;Name=Thupl.29382107s0002
29382107	JGI_gene	mRNA	413768	414226	.	+	.	ID=Thupl.29382107s0002.1.v3.1;Name=Thupl.29382107s0002.1;longest=1;Parent=Thupl.29382107s0002.v3.1
29382107	JGI_gene	CDS	413768	413797	.	+	0	ID=Thupl.29382107s0002.1.v3.1.CDS.1;Parent=Thupl.29382107s0002.1.v3.1
29382107	JGI_gene	CDS	413867	414226	.	+	0	ID=Thupl.29382107s0002.1.v3.1.CDS.2;Parent=Thupl.29382107s0002.1.v3.1
29382108	JGI_gene	gene	36492	39148	.	+	.	ID=Thupl.29382108s0001.v3.1;Name=Thupl.29382108s0001
29382108	JGI_gene	mRNA	36492	39148	.	+	.	ID=Thupl.29382108s0001.1.v3.1;Name=Thupl.29382108s0001.1;longest=1;Parent=Thupl.29382108s0001.v3.1
29382108	JGI_gene	CDS	36492	37391	.	+	0	ID=Thupl.29382108s0001.1.v3.1.CDS.1;Parent=Thupl.29382108s0001.1.v3.1
29382108	JGI_gene	CDS	38585	39148	.	+	0	ID=Thupl.29382108s0001.1.v3.1.CDS.2;Parent=Thupl.29382108s0001.1.v3.1
29382108	JGI_gene	gene	104307	104558	.	+	.	ID=Thupl.29382108s0002.v3.1;Name=Thupl.29382108s0002
29382108	JGI_gene	mRNA	104307	104558	.	+	.	ID=Thupl.29382108s0002.1.v3.1;Name=Thupl.29382108s0002.1;longest=1;Parent=Thupl.29382108s0002.v3.1
29382108	JGI_gene	CDS	104307	104558	.	+	0	ID=Thupl.29382108s0002.1.v3.1.CDS.1;Parent=Thupl.29382108s0002.1.v3.1
29382108	JGI_gene	gene	414240	427173	.	+	.	ID=Thupl.29382108s0003.v3.1;Name=Thupl.29382108s0003
29382108	JGI_gene	mRNA	414240	427173	.	+	.	ID=Thupl.29382108s0003.1.v3.1;Name=Thupl.29382108s0003.1;longest=1;Parent=Thupl.29382108s0003.v3.1
29382108	JGI_gene	five_prime_UTR	414240	414328	.	+	.	ID=Thupl.29382108s0003.1.v3.1.five_prime_UTR.1;Parent=Thupl.29382108s0003.1.v3.1
29382108	JGI_gene	CDS	414329	414331	.	+	0	ID=Thupl.29382108s0003.1.v3.1.CDS.1;Parent=Thupl.29382108s0003.1.v3.1
29382108	JGI_gene	CDS	423042	423143	.	+	0	ID=Thupl.29382108s0003.1.v3.1.CDS.2;Parent=Thupl.29382108s0003.1.v3.1
29382108	JGI_gene	CDS	425982	426111	.	+	0	ID=Thupl.29382108s0003.1.v3.1.CDS.3;Parent=Thupl.29382108s0003.1.v3.1
29382108	JGI_gene	CDS	426197	426309	.	+	2	ID=Thupl.29382108s0003.1.v3.1.CDS.4;Parent=Thupl.29382108s0003.1.v3.1
29382108	JGI_gene	CDS	426492	426548	.	+	0	ID=Thupl.29382108s0003.1.v3.1.CDS.5;Parent=Thupl.29382108s0003.1.v3.1
29382108	JGI_gene	three_prime_UTR	426549	427173	.	+	.	ID=Thupl.29382108s0003.1.v3.1.three_prime_UTR.1;Parent=Thupl.29382108s0003.1.v3.1
29382108	JGI_gene	gene	646384	653864	.	-	.	ID=Thupl.29382108s0004.v3.1;Name=Thupl.29382108s0004
29382108	JGI_gene	mRNA	646384	653864	.	-	.	ID=Thupl.29382108s0004.1.v3.1;Name=Thupl.29382108s0004.1;longest=1;Parent=Thupl.29382108s0004.v3.1
29382108	JGI_gene	CDS	653528	653670	.	-	0	ID=Thupl.29382108s0004.1.v3.1.CDS.1;Parent=Thupl.29382108s0004.1.v3.1
29382108	JGI_gene	five_prime_UTR	653671	653864	.	-	.	ID=Thupl.29382108s0004.1.v3.1.five_prime_UTR.1;Parent=Thupl.29382108s0004.1.v3.1
29382108	JGI_gene	CDS	650626	651026	.	-	1	ID=Thupl.29382108s0004.1.v3.1.CDS.2;Parent=Thupl.29382108s0004.1.v3.1
29382108	JGI_gene	CDS	650036	650239	.	-	2	ID=Thupl.29382108s0004.1.v3.1.CDS.3;Parent=Thupl.29382108s0004.1.v3.1
29382108	JGI_gene	CDS	649881	649938	.	-	2	ID=Thupl.29382108s0004.1.v3.1.CDS.4;Parent=Thupl.29382108s0004.1.v3.1
29382108	JGI_gene	CDS	648855	649618	.	-	1	ID=Thupl.29382108s0004.1.v3.1.CDS.5;Parent=Thupl.29382108s0004.1.v3.1
29382108	JGI_gene	three_prime_UTR	646384	648315	.	-	.	ID=Thupl.29382108s0004.1.v3.1.three_prime_UTR.1;Parent=Thupl.29382108s0004.1.v3.1
29382108	JGI_gene	CDS	648316	648578	.	-	2	ID=Thupl.29382108s0004.1.v3.1.CDS.6;Parent=Thupl.29382108s0004.1.v3.1
29382108	JGI_gene	gene	1062700	1063161	.	+	.	ID=Thupl.29382108s0005.v3.1;Name=Thupl.29382108s0005
29382108	JGI_gene	mRNA	1062700	1063161	.	+	.	ID=Thupl.29382108s0005.1.v3.1;Name=Thupl.29382108s0005.1;longest=1;Parent=Thupl.29382108s0005.v3.1
29382108	JGI_gene	CDS	1062700	1063161	.	+	0	ID=Thupl.29382108s0005.1.v3.1.CDS.1;Parent=Thupl.29382108s0005.1.v3.1
29382108	JGI_gene	gene	1429292	1432213	.	+	.	ID=Thupl.29382108s0006.v3.1;Name=Thupl.29382108s0006
29382108	JGI_gene	mRNA	1429292	1432213	.	+	.	ID=Thupl.29382108s0006.1.v3.1;Name=Thupl.29382108s0006.1;longest=1;Parent=Thupl.29382108s0006.v3.1
29382108	JGI_gene	five_prime_UTR	1429292	1429368	.	+	.	ID=Thupl.29382108s0006.1.v3.1.five_prime_UTR.1;Parent=Thupl.29382108s0006.1.v3.1
29382108	JGI_gene	CDS	1429369	1429455	.	+	0	ID=Thupl.29382108s0006.1.v3.1.CDS.1;Parent=Thupl.29382108s0006.1.v3.1
29382108	JGI_gene	CDS	1429947	1430509	.	+	0	ID=Thupl.29382108s0006.1.v3.1.CDS.2;Parent=Thupl.29382108s0006.1.v3.1
29382108	JGI_gene	CDS	1430613	1431459	.	+	1	ID=Thupl.29382108s0006.1.v3.1.CDS.3;Parent=Thupl.29382108s0006.1.v3.1
29382108	JGI_gene	three_prime_UTR	1431460	1432213	.	+	.	ID=Thupl.29382108s0006.1.v3.1.three_prime_UTR.1;Parent=Thupl.29382108s0006.1.v3.1
29382108	JGI_gene	gene	1524081	1529088	.	+	.	ID=Thupl.29382108s0007.v3.1;Name=Thupl.29382108s0007
29382108	JGI_gene	mRNA	1524081	1529088	.	+	.	ID=Thupl.29382108s0007.1.v3.1;Name=Thupl.29382108s0007.1;longest=1;Parent=Thupl.29382108s0007.v3.1
29382108	JGI_gene	five_prime_UTR	1524081	1524782	.	+	.	ID=Thupl.29382108s0007.1.v3.1.five_prime_UTR.1;Parent=Thupl.29382108s0007.1.v3.1
29382108	JGI_gene	CDS	1524783	1524815	.	+	0	ID=Thupl.29382108s0007.1.v3.1.CDS.1;Parent=Thupl.29382108s0007.1.v3.1
29382108	JGI_gene	CDS	1525877	1526042	.	+	0	ID=Thupl.29382108s0007.1.v3.1.CDS.2;Parent=Thupl.29382108s0007.1.v3.1
29382108	JGI_gene	CDS	1526321	1526538	.	+	2	ID=Thupl.29382108s0007.1.v3.1.CDS.3;Parent=Thupl.29382108s0007.1.v3.1
29382108	JGI_gene	CDS	1527030	1527592	.	+	0	ID=Thupl.29382108s0007.1.v3.1.CDS.4;Parent=Thupl.29382108s0007.1.v3.1
29382108	JGI_gene	CDS	1527696	1528542	.	+	1	ID=Thupl.29382108s0007.1.v3.1.CDS.5;Parent=Thupl.29382108s0007.1.v3.1
29382108	JGI_gene	three_prime_UTR	1528543	1529088	.	+	.	ID=Thupl.29382108s0007.1.v3.1.three_prime_UTR.1;Parent=Thupl.29382108s0007.1.v3.1
29382108	JGI_gene	gene	1777605	1781886	.	+	.	ID=Thupl.29382108s0008.v3.1;Name=Thupl.29382108s0008
29382108	JGI_gene	mRNA	1777605	1781886	.	+	.	ID=Thupl.29382108s0008.1.v3.1;Name=Thupl.29382108s0008.1;longest=1;Parent=Thupl.29382108s0008.v3.1
29382108	JGI_gene	CDS	1777605	1777683	.	+	0	ID=Thupl.29382108s0008.1.v3.1.CDS.1;Parent=Thupl.29382108s0008.1.v3.1
29382108	JGI_gene	CDS	1777757	1778306	.	+	2	ID=Thupl.29382108s0008.1.v3.1.CDS.2;Parent=Thupl.29382108s0008.1.v3.1
29382108	JGI_gene	CDS	1778467	1778951	.	+	1	ID=Thupl.29382108s0008.1.v3.1.CDS.3;Parent=Thupl.29382108s0008.1.v3.1
29382108	JGI_gene	CDS	1779063	1779198	.	+	2	ID=Thupl.29382108s0008.1.v3.1.CDS.4;Parent=Thupl.29382108s0008.1.v3.1
29382108	JGI_gene	CDS	1779289	1779361	.	+	1	ID=Thupl.29382108s0008.1.v3.1.CDS.5;Parent=Thupl.29382108s0008.1.v3.1
29382108	JGI_gene	CDS	1779485	1779552	.	+	0	ID=Thupl.29382108s0008.1.v3.1.CDS.6;Parent=Thupl.29382108s0008.1.v3.1
29382108	JGI_gene	CDS	1779658	1779729	.	+	1	ID=Thupl.29382108s0008.1.v3.1.CDS.7;Parent=Thupl.29382108s0008.1.v3.1
29382108	JGI_gene	CDS	1779835	1779903	.	+	1	ID=Thupl.29382108s0008.1.v3.1.CDS.8;Parent=Thupl.29382108s0008.1.v3.1
29382108	JGI_gene	CDS	1780045	1780151	.	+	1	ID=Thupl.29382108s0008.1.v3.1.CDS.9;Parent=Thupl.29382108s0008.1.v3.1
29382108	JGI_gene	CDS	1780397	1780635	.	+	2	ID=Thupl.29382108s0008.1.v3.1.CDS.10;Parent=Thupl.29382108s0008.1.v3.1
29382108	JGI_gene	CDS	1780756	1780879	.	+	0	ID=Thupl.29382108s0008.1.v3.1.CDS.11;Parent=Thupl.29382108s0008.1.v3.1
29382108	JGI_gene	CDS	1780969	1781037	.	+	2	ID=Thupl.29382108s0008.1.v3.1.CDS.12;Parent=Thupl.29382108s0008.1.v3.1
29382108	JGI_gene	CDS	1781131	1781317	.	+	2	ID=Thupl.29382108s0008.1.v3.1.CDS.13;Parent=Thupl.29382108s0008.1.v3.1
29382108	JGI_gene	CDS	1781427	1781535	.	+	1	ID=Thupl.29382108s0008.1.v3.1.CDS.14;Parent=Thupl.29382108s0008.1.v3.1
29382108	JGI_gene	CDS	1781626	1781886	.	+	0	ID=Thupl.29382108s0008.1.v3.1.CDS.15;Parent=Thupl.29382108s0008.1.v3.1
29382110	JGI_gene	gene	161646	169843	.	+	.	ID=Thupl.29382110s0001.v3.1;Name=Thupl.29382110s0001
29382110	JGI_gene	mRNA	161646	169843	.	+	.	ID=Thupl.29382110s0001.1.v3.1;Name=Thupl.29382110s0001.1;longest=1;Parent=Thupl.29382110s0001.v3.1
29382110	JGI_gene	five_prime_UTR	161646	161820	.	+	.	ID=Thupl.29382110s0001.1.v3.1.five_prime_UTR.1;Parent=Thupl.29382110s0001.1.v3.1
29382110	JGI_gene	CDS	161821	161823	.	+	0	ID=Thupl.29382110s0001.1.v3.1.CDS.1;Parent=Thupl.29382110s0001.1.v3.1
29382110	JGI_gene	CDS	161930	161966	.	+	0	ID=Thupl.29382110s0001.1.v3.1.CDS.2;Parent=Thupl.29382110s0001.1.v3.1
29382110	JGI_gene	CDS	167602	167642	.	+	2	ID=Thupl.29382110s0001.1.v3.1.CDS.3;Parent=Thupl.29382110s0001.1.v3.1
29382110	JGI_gene	CDS	168011	168241	.	+	0	ID=Thupl.29382110s0001.1.v3.1.CDS.4;Parent=Thupl.29382110s0001.1.v3.1
29382110	JGI_gene	CDS	168336	168438	.	+	0	ID=Thupl.29382110s0001.1.v3.1.CDS.5;Parent=Thupl.29382110s0001.1.v3.1
29382110	JGI_gene	CDS	168573	168640	.	+	2	ID=Thupl.29382110s0001.1.v3.1.CDS.6;Parent=Thupl.29382110s0001.1.v3.1
29382110	JGI_gene	CDS	168990	169058	.	+	0	ID=Thupl.29382110s0001.1.v3.1.CDS.7;Parent=Thupl.29382110s0001.1.v3.1
29382110	JGI_gene	three_prime_UTR	169059	169843	.	+	.	ID=Thupl.29382110s0001.1.v3.1.three_prime_UTR.1;Parent=Thupl.29382110s0001.1.v3.1
29382110	JGI_gene	gene	316612	316818	.	-	.	ID=Thupl.29382110s0002.v3.1;Name=Thupl.29382110s0002
29382110	JGI_gene	mRNA	316612	316818	.	-	.	ID=Thupl.29382110s0002.1.v3.1;Name=Thupl.29382110s0002.1;longest=1;Parent=Thupl.29382110s0002.v3.1
29382110	JGI_gene	CDS	316612	316818	.	-	0	ID=Thupl.29382110s0002.1.v3.1.CDS.1;Parent=Thupl.29382110s0002.1.v3.1
29382110	JGI_gene	gene	317251	317463	.	-	.	ID=Thupl.29382110s0003.v3.1;Name=Thupl.29382110s0003
29382110	JGI_gene	mRNA	317251	317463	.	-	.	ID=Thupl.29382110s0003.1.v3.1;Name=Thupl.29382110s0003.1;longest=1;Parent=Thupl.29382110s0003.v3.1
29382110	JGI_gene	three_prime_UTR	317251	317252	.	-	.	ID=Thupl.29382110s0003.1.v3.1.three_prime_UTR.1;Parent=Thupl.29382110s0003.1.v3.1
29382110	JGI_gene	CDS	317253	317408	.	-	0	ID=Thupl.29382110s0003.1.v3.1.CDS.1;Parent=Thupl.29382110s0003.1.v3.1
29382110	JGI_gene	five_prime_UTR	317409	317463	.	-	.	ID=Thupl.29382110s0003.1.v3.1.five_prime_UTR.1;Parent=Thupl.29382110s0003.1.v3.1
29382110	JGI_gene	gene	317504	318274	.	-	.	ID=Thupl.29382110s0004.v3.1;Name=Thupl.29382110s0004
29382110	JGI_gene	mRNA	317504	318274	.	-	.	ID=Thupl.29382110s0004.1.v3.1;Name=Thupl.29382110s0004.1;longest=1;Parent=Thupl.29382110s0004.v3.1
29382110	JGI_gene	three_prime_UTR	317504	317519	.	-	.	ID=Thupl.29382110s0004.1.v3.1.three_prime_UTR.1;Parent=Thupl.29382110s0004.1.v3.1
29382110	JGI_gene	CDS	317520	318068	.	-	0	ID=Thupl.29382110s0004.1.v3.1.CDS.1;Parent=Thupl.29382110s0004.1.v3.1
29382110	JGI_gene	five_prime_UTR	318069	318274	.	-	.	ID=Thupl.29382110s0004.1.v3.1.five_prime_UTR.1;Parent=Thupl.29382110s0004.1.v3.1
29382110	JGI_gene	gene	318481	319339	.	-	.	ID=Thupl.29382110s0005.v3.1;Name=Thupl.29382110s0005
29382110	JGI_gene	mRNA	318481	319339	.	-	.	ID=Thupl.29382110s0005.1.v3.1;Name=Thupl.29382110s0005.1;longest=1;Parent=Thupl.29382110s0005.v3.1
29382110	JGI_gene	CDS	319027	319339	.	-	0	ID=Thupl.29382110s0005.1.v3.1.CDS.1;Parent=Thupl.29382110s0005.1.v3.1
29382110	JGI_gene	CDS	318481	318941	.	-	2	ID=Thupl.29382110s0005.1.v3.1.CDS.2;Parent=Thupl.29382110s0005.1.v3.1
29382110	JGI_gene	gene	319717	321306	.	-	.	ID=Thupl.29382110s0006.v3.1;Name=Thupl.29382110s0006
29382110	JGI_gene	mRNA	319717	321306	.	-	.	ID=Thupl.29382110s0006.1.v3.1;Name=Thupl.29382110s0006.1;longest=1;Parent=Thupl.29382110s0006.v3.1
29382110	JGI_gene	CDS	319717	321306	.	-	0	ID=Thupl.29382110s0006.1.v3.1.CDS.1;Parent=Thupl.29382110s0006.1.v3.1
29382110	JGI_gene	gene	542255	542557	.	-	.	ID=Thupl.29382110s0007.v3.1;Name=Thupl.29382110s0007
29382110	JGI_gene	mRNA	542255	542557	.	-	.	ID=Thupl.29382110s0007.1.v3.1;Name=Thupl.29382110s0007.1;longest=1;Parent=Thupl.29382110s0007.v3.1
29382110	JGI_gene	CDS	542255	542557	.	-	0	ID=Thupl.29382110s0007.1.v3.1.CDS.1;Parent=Thupl.29382110s0007.1.v3.1
29382111	JGI_gene	gene	308654	314675	.	+	.	ID=Thupl.29382111s0001.v3.1;Name=Thupl.29382111s0001
29382111	JGI_gene	mRNA	308654	314675	.	+	.	ID=Thupl.29382111s0001.1.v3.1;Name=Thupl.29382111s0001.1;longest=1;Parent=Thupl.29382111s0001.v3.1
29382111	JGI_gene	five_prime_UTR	308654	309979	.	+	.	ID=Thupl.29382111s0001.1.v3.1.five_prime_UTR.1;Parent=Thupl.29382111s0001.1.v3.1
29382111	JGI_gene	CDS	309980	311625	.	+	0	ID=Thupl.29382111s0001.1.v3.1.CDS.1;Parent=Thupl.29382111s0001.1.v3.1
29382111	JGI_gene	CDS	311729	311924	.	+	1	ID=Thupl.29382111s0001.1.v3.1.CDS.2;Parent=Thupl.29382111s0001.1.v3.1
29382111	JGI_gene	CDS	312505	312680	.	+	0	ID=Thupl.29382111s0001.1.v3.1.CDS.3;Parent=Thupl.29382111s0001.1.v3.1
29382111	JGI_gene	CDS	312820	313153	.	+	1	ID=Thupl.29382111s0001.1.v3.1.CDS.4;Parent=Thupl.29382111s0001.1.v3.1
29382111	JGI_gene	CDS	313293	313497	.	+	0	ID=Thupl.29382111s0001.1.v3.1.CDS.5;Parent=Thupl.29382111s0001.1.v3.1
29382111	JGI_gene	CDS	313621	313727	.	+	2	ID=Thupl.29382111s0001.1.v3.1.CDS.6;Parent=Thupl.29382111s0001.1.v3.1
29382111	JGI_gene	CDS	313937	314086	.	+	0	ID=Thupl.29382111s0001.1.v3.1.CDS.7;Parent=Thupl.29382111s0001.1.v3.1
29382111	JGI_gene	three_prime_UTR	314087	314675	.	+	.	ID=Thupl.29382111s0001.1.v3.1.three_prime_UTR.1;Parent=Thupl.29382111s0001.1.v3.1
29382111	JGI_gene	gene	474202	529391	.	-	.	ID=Thupl.29382111s0002.v3.1;Name=Thupl.29382111s0002
29382111	JGI_gene	mRNA	474202	529391	.	-	.	ID=Thupl.29382111s0002.1.v3.1;Name=Thupl.29382111s0002.1;longest=1;Parent=Thupl.29382111s0002.v3.1
29382111	JGI_gene	CDS	528778	529272	.	-	0	ID=Thupl.29382111s0002.1.v3.1.CDS.1;Parent=Thupl.29382111s0002.1.v3.1
29382111	JGI_gene	five_prime_UTR	529273	529391	.	-	.	ID=Thupl.29382111s0002.1.v3.1.five_prime_UTR.1;Parent=Thupl.29382111s0002.1.v3.1
29382111	JGI_gene	CDS	503541	503645	.	-	0	ID=Thupl.29382111s0002.1.v3.1.CDS.2;Parent=Thupl.29382111s0002.1.v3.1
29382111	JGI_gene	CDS	502829	502939	.	-	0	ID=Thupl.29382111s0002.1.v3.1.CDS.3;Parent=Thupl.29382111s0002.1.v3.1
29382111	JGI_gene	CDS	502367	502549	.	-	0	ID=Thupl.29382111s0002.1.v3.1.CDS.4;Parent=Thupl.29382111s0002.1.v3.1
29382111	JGI_gene	CDS	501828	501954	.	-	0	ID=Thupl.29382111s0002.1.v3.1.CDS.5;Parent=Thupl.29382111s0002.1.v3.1
29382111	JGI_gene	CDS	491492	491553	.	-	2	ID=Thupl.29382111s0002.1.v3.1.CDS.6;Parent=Thupl.29382111s0002.1.v3.1
29382111	JGI_gene	CDS	491226	491312	.	-	0	ID=Thupl.29382111s0002.1.v3.1.CDS.7;Parent=Thupl.29382111s0002.1.v3.1
29382111	JGI_gene	CDS	487410	487496	.	-	0	ID=Thupl.29382111s0002.1.v3.1.CDS.8;Parent=Thupl.29382111s0002.1.v3.1
29382111	JGI_gene	CDS	480692	480805	.	-	0	ID=Thupl.29382111s0002.1.v3.1.CDS.9;Parent=Thupl.29382111s0002.1.v3.1
29382111	JGI_gene	CDS	480281	480409	.	-	0	ID=Thupl.29382111s0002.1.v3.1.CDS.10;Parent=Thupl.29382111s0002.1.v3.1
29382111	JGI_gene	CDS	478807	478869	.	-	0	ID=Thupl.29382111s0002.1.v3.1.CDS.11;Parent=Thupl.29382111s0002.1.v3.1
29382111	JGI_gene	CDS	478063	478224	.	-	0	ID=Thupl.29382111s0002.1.v3.1.CDS.12;Parent=Thupl.29382111s0002.1.v3.1
29382111	JGI_gene	CDS	477353	477471	.	-	0	ID=Thupl.29382111s0002.1.v3.1.CDS.13;Parent=Thupl.29382111s0002.1.v3.1
29382111	JGI_gene	three_prime_UTR	474202	476213	.	-	.	ID=Thupl.29382111s0002.1.v3.1.three_prime_UTR.1;Parent=Thupl.29382111s0002.1.v3.1
29382111	JGI_gene	CDS	476214	477231	.	-	1	ID=Thupl.29382111s0002.1.v3.1.CDS.14;Parent=Thupl.29382111s0002.1.v3.1
29382111	JGI_gene	gene	531828	536794	.	+	.	ID=Thupl.29382111s0003.v3.1;Name=Thupl.29382111s0003
29382111	JGI_gene	mRNA	531828	536794	.	+	.	ID=Thupl.29382111s0003.1.v3.1;Name=Thupl.29382111s0003.1;longest=1;Parent=Thupl.29382111s0003.v3.1
29382111	JGI_gene	five_prime_UTR	531828	532001	.	+	.	ID=Thupl.29382111s0003.1.v3.1.five_prime_UTR.1;Parent=Thupl.29382111s0003.1.v3.1
29382111	JGI_gene	CDS	532002	532085	.	+	0	ID=Thupl.29382111s0003.1.v3.1.CDS.1;Parent=Thupl.29382111s0003.1.v3.1
29382111	JGI_gene	CDS	533648	533703	.	+	0	ID=Thupl.29382111s0003.1.v3.1.CDS.2;Parent=Thupl.29382111s0003.1.v3.1
29382111	JGI_gene	CDS	533967	534040	.	+	1	ID=Thupl.29382111s0003.1.v3.1.CDS.3;Parent=Thupl.29382111s0003.1.v3.1
29382111	JGI_gene	CDS	534362	534918	.	+	2	ID=Thupl.29382111s0003.1.v3.1.CDS.4;Parent=Thupl.29382111s0003.1.v3.1
29382111	JGI_gene	CDS	535056	535397	.	+	0	ID=Thupl.29382111s0003.1.v3.1.CDS.5;Parent=Thupl.29382111s0003.1.v3.1
29382111	JGI_gene	CDS	535593	535949	.	+	0	ID=Thupl.29382111s0003.1.v3.1.CDS.6;Parent=Thupl.29382111s0003.1.v3.1
29382111	JGI_gene	CDS	536193	536471	.	+	0	ID=Thupl.29382111s0003.1.v3.1.CDS.7;Parent=Thupl.29382111s0003.1.v3.1
29382111	JGI_gene	three_prime_UTR	536472	536794	.	+	.	ID=Thupl.29382111s0003.1.v3.1.three_prime_UTR.1;Parent=Thupl.29382111s0003.1.v3.1
29382112	JGI_gene	gene	48907	106123	.	-	.	ID=Thupl.29382112s0001.v3.1;Name=Thupl.29382112s0001
29382112	JGI_gene	mRNA	48907	106123	.	-	.	ID=Thupl.29382112s0001.1.v3.1;Name=Thupl.29382112s0001.1;longest=1;Parent=Thupl.29382112s0001.v3.1
29382112	JGI_gene	five_prime_UTR	105929	106123	.	-	.	ID=Thupl.29382112s0001.1.v3.1.five_prime_UTR.1;Parent=Thupl.29382112s0001.1.v3.1
29382112	JGI_gene	CDS	74205	74333	.	-	0	ID=Thupl.29382112s0001.1.v3.1.CDS.1;Parent=Thupl.29382112s0001.1.v3.1
29382112	JGI_gene	five_prime_UTR	74334	74365	.	-	.	ID=Thupl.29382112s0001.1.v3.1.five_prime_UTR.2;Parent=Thupl.29382112s0001.1.v3.1
29382112	JGI_gene	three_prime_UTR	48907	49349	.	-	.	ID=Thupl.29382112s0001.1.v3.1.three_prime_UTR.1;Parent=Thupl.29382112s0001.1.v3.1
29382112	JGI_gene	CDS	49350	49439	.	-	0	ID=Thupl.29382112s0001.1.v3.1.CDS.2;Parent=Thupl.29382112s0001.1.v3.1
29382112	JGI_gene	gene	207662	208093	.	-	.	ID=Thupl.29382112s0002.v3.1;Name=Thupl.29382112s0002
29382112	JGI_gene	mRNA	207662	208093	.	-	.	ID=Thupl.29382112s0002.1.v3.1;Name=Thupl.29382112s0002.1;longest=1;Parent=Thupl.29382112s0002.v3.1
29382112	JGI_gene	CDS	207662	208093	.	-	0	ID=Thupl.29382112s0002.1.v3.1.CDS.1;Parent=Thupl.29382112s0002.1.v3.1
29382112	JGI_gene	gene	758521	758952	.	-	.	ID=Thupl.29382112s0003.v3.1;Name=Thupl.29382112s0003
29382112	JGI_gene	mRNA	758521	758952	.	-	.	ID=Thupl.29382112s0003.1.v3.1;Name=Thupl.29382112s0003.1;longest=1;Parent=Thupl.29382112s0003.v3.1
29382112	JGI_gene	CDS	758521	758952	.	-	0	ID=Thupl.29382112s0003.1.v3.1.CDS.1;Parent=Thupl.29382112s0003.1.v3.1
29382113	JGI_gene	gene	12841	16787	.	+	.	ID=Thupl.29382113s0001.v3.1;Name=Thupl.29382113s0001
29382113	JGI_gene	mRNA	12841	16787	.	+	.	ID=Thupl.29382113s0001.1.v3.1;Name=Thupl.29382113s0001.1;longest=1;Parent=Thupl.29382113s0001.v3.1
29382113	JGI_gene	five_prime_UTR	12841	12912	.	+	.	ID=Thupl.29382113s0001.1.v3.1.five_prime_UTR.1;Parent=Thupl.29382113s0001.1.v3.1
29382113	JGI_gene	five_prime_UTR	13012	13023	.	+	.	ID=Thupl.29382113s0001.1.v3.1.five_prime_UTR.2;Parent=Thupl.29382113s0001.1.v3.1
29382113	JGI_gene	CDS	13024	13236	.	+	0	ID=Thupl.29382113s0001.1.v3.1.CDS.1;Parent=Thupl.29382113s0001.1.v3.1
29382113	JGI_gene	CDS	13335	13534	.	+	0	ID=Thupl.29382113s0001.1.v3.1.CDS.2;Parent=Thupl.29382113s0001.1.v3.1
29382113	JGI_gene	CDS	13993	14275	.	+	1	ID=Thupl.29382113s0001.1.v3.1.CDS.3;Parent=Thupl.29382113s0001.1.v3.1
29382113	JGI_gene	CDS	14404	14514	.	+	0	ID=Thupl.29382113s0001.1.v3.1.CDS.4;Parent=Thupl.29382113s0001.1.v3.1
29382113	JGI_gene	three_prime_UTR	14515	16787	.	+	.	ID=Thupl.29382113s0001.1.v3.1.three_prime_UTR.1;Parent=Thupl.29382113s0001.1.v3.1
29382113	JGI_gene	gene	225913	229198	.	-	.	ID=Thupl.29382113s0002.v3.1;Name=Thupl.29382113s0002
29382113	JGI_gene	mRNA	225913	229198	.	-	.	ID=Thupl.29382113s0002.1.v3.1;Name=Thupl.29382113s0002.1;longest=1;Parent=Thupl.29382113s0002.v3.1
29382113	JGI_gene	CDS	228787	229008	.	-	0	ID=Thupl.29382113s0002.1.v3.1.CDS.1;Parent=Thupl.29382113s0002.1.v3.1
29382113	JGI_gene	five_prime_UTR	229009	229198	.	-	.	ID=Thupl.29382113s0002.1.v3.1.five_prime_UTR.1;Parent=Thupl.29382113s0002.1.v3.1
29382113	JGI_gene	CDS	228524	228703	.	-	0	ID=Thupl.29382113s0002.1.v3.1.CDS.2;Parent=Thupl.29382113s0002.1.v3.1
29382113	JGI_gene	CDS	226840	227002	.	-	0	ID=Thupl.29382113s0002.1.v3.1.CDS.3;Parent=Thupl.29382113s0002.1.v3.1
29382113	JGI_gene	three_prime_UTR	225913	226274	.	-	.	ID=Thupl.29382113s0002.1.v3.1.three_prime_UTR.1;Parent=Thupl.29382113s0002.1.v3.1
29382113	JGI_gene	CDS	226275	226696	.	-	2	ID=Thupl.29382113s0002.1.v3.1.CDS.4;Parent=Thupl.29382113s0002.1.v3.1
29382113	JGI_gene	gene	347933	350623	.	+	.	ID=Thupl.29382113s0003.v3.1;Name=Thupl.29382113s0003
29382113	JGI_gene	mRNA	347933	350623	.	+	.	ID=Thupl.29382113s0003.1.v3.1;Name=Thupl.29382113s0003.1;longest=1;Parent=Thupl.29382113s0003.v3.1
29382113	JGI_gene	five_prime_UTR	347933	348252	.	+	.	ID=Thupl.29382113s0003.1.v3.1.five_prime_UTR.1;Parent=Thupl.29382113s0003.1.v3.1
29382113	JGI_gene	CDS	348253	348282	.	+	0	ID=Thupl.29382113s0003.1.v3.1.CDS.1;Parent=Thupl.29382113s0003.1.v3.1
29382113	JGI_gene	CDS	348879	349026	.	+	0	ID=Thupl.29382113s0003.1.v3.1.CDS.2;Parent=Thupl.29382113s0003.1.v3.1
29382113	JGI_gene	CDS	349114	349285	.	+	2	ID=Thupl.29382113s0003.1.v3.1.CDS.3;Parent=Thupl.29382113s0003.1.v3.1
29382113	JGI_gene	CDS	349408	349462	.	+	1	ID=Thupl.29382113s0003.1.v3.1.CDS.4;Parent=Thupl.29382113s0003.1.v3.1
29382113	JGI_gene	CDS	349576	349707	.	+	0	ID=Thupl.29382113s0003.1.v3.1.CDS.5;Parent=Thupl.29382113s0003.1.v3.1
29382113	JGI_gene	CDS	350080	350244	.	+	0	ID=Thupl.29382113s0003.1.v3.1.CDS.6;Parent=Thupl.29382113s0003.1.v3.1
29382113	JGI_gene	three_prime_UTR	350245	350623	.	+	.	ID=Thupl.29382113s0003.1.v3.1.three_prime_UTR.1;Parent=Thupl.29382113s0003.1.v3.1
29382115	JGI_gene	gene	235682	299896	.	+	.	ID=Thupl.29382115s0001.v3.1;Name=Thupl.29382115s0001
29382115	JGI_gene	mRNA	235682	299896	.	+	.	ID=Thupl.29382115s0001.1.v3.1;Name=Thupl.29382115s0001.1;longest=1;Parent=Thupl.29382115s0001.v3.1
29382115	JGI_gene	five_prime_UTR	235682	236030	.	+	.	ID=Thupl.29382115s0001.1.v3.1.five_prime_UTR.1;Parent=Thupl.29382115s0001.1.v3.1
29382115	JGI_gene	CDS	236031	236306	.	+	0	ID=Thupl.29382115s0001.1.v3.1.CDS.1;Parent=Thupl.29382115s0001.1.v3.1
29382115	JGI_gene	CDS	256376	256417	.	+	0	ID=Thupl.29382115s0001.1.v3.1.CDS.2;Parent=Thupl.29382115s0001.1.v3.1
29382115	JGI_gene	CDS	256548	256663	.	+	0	ID=Thupl.29382115s0001.1.v3.1.CDS.3;Parent=Thupl.29382115s0001.1.v3.1
29382115	JGI_gene	CDS	256795	256900	.	+	1	ID=Thupl.29382115s0001.1.v3.1.CDS.4;Parent=Thupl.29382115s0001.1.v3.1
29382115	JGI_gene	CDS	257375	257428	.	+	0	ID=Thupl.29382115s0001.1.v3.1.CDS.5;Parent=Thupl.29382115s0001.1.v3.1
29382115	JGI_gene	CDS	299231	299389	.	+	0	ID=Thupl.29382115s0001.1.v3.1.CDS.6;Parent=Thupl.29382115s0001.1.v3.1
29382115	JGI_gene	three_prime_UTR	299390	299896	.	+	.	ID=Thupl.29382115s0001.1.v3.1.three_prime_UTR.1;Parent=Thupl.29382115s0001.1.v3.1
29382115	JGI_gene	gene	880201	884578	.	+	.	ID=Thupl.29382115s0002.v3.1;Name=Thupl.29382115s0002
29382115	JGI_gene	mRNA	880201	884578	.	+	.	ID=Thupl.29382115s0002.1.v3.1;Name=Thupl.29382115s0002.1;longest=1;Parent=Thupl.29382115s0002.v3.1
29382115	JGI_gene	five_prime_UTR	880201	880320	.	+	.	ID=Thupl.29382115s0002.1.v3.1.five_prime_UTR.1;Parent=Thupl.29382115s0002.1.v3.1
29382115	JGI_gene	CDS	880321	880838	.	+	0	ID=Thupl.29382115s0002.1.v3.1.CDS.1;Parent=Thupl.29382115s0002.1.v3.1
29382115	JGI_gene	CDS	881639	881719	.	+	1	ID=Thupl.29382115s0002.1.v3.1.CDS.2;Parent=Thupl.29382115s0002.1.v3.1
29382115	JGI_gene	CDS	883070	883326	.	+	1	ID=Thupl.29382115s0002.1.v3.1.CDS.3;Parent=Thupl.29382115s0002.1.v3.1
29382115	JGI_gene	CDS	883429	883579	.	+	2	ID=Thupl.29382115s0002.1.v3.1.CDS.4;Parent=Thupl.29382115s0002.1.v3.1
29382115	JGI_gene	CDS	883942	884003	.	+	1	ID=Thupl.29382115s0002.1.v3.1.CDS.5;Parent=Thupl.29382115s0002.1.v3.1
29382115	JGI_gene	CDS	884099	884148	.	+	2	ID=Thupl.29382115s0002.1.v3.1.CDS.6;Parent=Thupl.29382115s0002.1.v3.1
29382115	JGI_gene	three_prime_UTR	884149	884578	.	+	.	ID=Thupl.29382115s0002.1.v3.1.three_prime_UTR.1;Parent=Thupl.29382115s0002.1.v3.1
29382115	JGI_gene	gene	1011505	1088778	.	-	.	ID=Thupl.29382115s0003.v3.1;Name=Thupl.29382115s0003
29382115	JGI_gene	mRNA	1011505	1088778	.	-	.	ID=Thupl.29382115s0003.1.v3.1;Name=Thupl.29382115s0003.1;longest=1;Parent=Thupl.29382115s0003.v3.1
29382115	JGI_gene	CDS	1088484	1088545	.	-	0	ID=Thupl.29382115s0003.1.v3.1.CDS.1;Parent=Thupl.29382115s0003.1.v3.1
29382115	JGI_gene	five_prime_UTR	1088546	1088778	.	-	.	ID=Thupl.29382115s0003.1.v3.1.five_prime_UTR.1;Parent=Thupl.29382115s0003.1.v3.1
29382115	JGI_gene	CDS	1080341	1080408	.	-	1	ID=Thupl.29382115s0003.1.v3.1.CDS.2;Parent=Thupl.29382115s0003.1.v3.1
29382115	JGI_gene	CDS	1080136	1080220	.	-	2	ID=Thupl.29382115s0003.1.v3.1.CDS.3;Parent=Thupl.29382115s0003.1.v3.1
29382115	JGI_gene	CDS	1079831	1079989	.	-	1	ID=Thupl.29382115s0003.1.v3.1.CDS.4;Parent=Thupl.29382115s0003.1.v3.1
29382115	JGI_gene	CDS	1079573	1079710	.	-	1	ID=Thupl.29382115s0003.1.v3.1.CDS.5;Parent=Thupl.29382115s0003.1.v3.1
29382115	JGI_gene	CDS	1069245	1069323	.	-	1	ID=Thupl.29382115s0003.1.v3.1.CDS.6;Parent=Thupl.29382115s0003.1.v3.1
29382115	JGI_gene	CDS	1065135	1065214	.	-	0	ID=Thupl.29382115s0003.1.v3.1.CDS.7;Parent=Thupl.29382115s0003.1.v3.1
29382115	JGI_gene	CDS	1064683	1064815	.	-	1	ID=Thupl.29382115s0003.1.v3.1.CDS.8;Parent=Thupl.29382115s0003.1.v3.1
29382115	JGI_gene	three_prime_UTR	1011926	1011929	.	-	.	ID=Thupl.29382115s0003.1.v3.1.three_prime_UTR.1;Parent=Thupl.29382115s0003.1.v3.1
29382115	JGI_gene	CDS	1011930	1012031	.	-	0	ID=Thupl.29382115s0003.1.v3.1.CDS.9;Parent=Thupl.29382115s0003.1.v3.1
29382115	JGI_gene	three_prime_UTR	1011505	1011758	.	-	.	ID=Thupl.29382115s0003.1.v3.1.three_prime_UTR.2;Parent=Thupl.29382115s0003.1.v3.1
29382115	JGI_gene	gene	1045732	1048282	.	+	.	ID=Thupl.29382115s0004.v3.1;Name=Thupl.29382115s0004
29382115	JGI_gene	mRNA	1045732	1048282	.	+	.	ID=Thupl.29382115s0004.1.v3.1;Name=Thupl.29382115s0004.1;longest=1;Parent=Thupl.29382115s0004.v3.1
29382115	JGI_gene	CDS	1045732	1046271	.	+	0	ID=Thupl.29382115s0004.1.v3.1.CDS.1;Parent=Thupl.29382115s0004.1.v3.1
29382115	JGI_gene	CDS	1046306	1046716	.	+	0	ID=Thupl.29382115s0004.1.v3.1.CDS.2;Parent=Thupl.29382115s0004.1.v3.1
29382115	JGI_gene	CDS	1046756	1047534	.	+	0	ID=Thupl.29382115s0004.1.v3.1.CDS.3;Parent=Thupl.29382115s0004.1.v3.1
29382115	JGI_gene	CDS	1048003	1048282	.	+	1	ID=Thupl.29382115s0004.1.v3.1.CDS.4;Parent=Thupl.29382115s0004.1.v3.1
29382115	JGI_gene	gene	1297418	1384211	.	-	.	ID=Thupl.29382115s0005.v3.1;Name=Thupl.29382115s0005
29382115	JGI_gene	mRNA	1297418	1384211	.	-	.	ID=Thupl.29382115s0005.1.v3.1;Name=Thupl.29382115s0005.1;longest=1;Parent=Thupl.29382115s0005.v3.1
29382115	JGI_gene	CDS	1383804	1384041	.	-	0	ID=Thupl.29382115s0005.1.v3.1.CDS.1;Parent=Thupl.29382115s0005.1.v3.1
29382115	JGI_gene	five_prime_UTR	1384042	1384211	.	-	.	ID=Thupl.29382115s0005.1.v3.1.five_prime_UTR.1;Parent=Thupl.29382115s0005.1.v3.1
29382115	JGI_gene	CDS	1383373	1383464	.	-	2	ID=Thupl.29382115s0005.1.v3.1.CDS.2;Parent=Thupl.29382115s0005.1.v3.1
29382115	JGI_gene	CDS	1383243	1383283	.	-	0	ID=Thupl.29382115s0005.1.v3.1.CDS.3;Parent=Thupl.29382115s0005.1.v3.1
29382115	JGI_gene	CDS	1311371	1311532	.	-	1	ID=Thupl.29382115s0005.1.v3.1.CDS.4;Parent=Thupl.29382115s0005.1.v3.1
29382115	JGI_gene	CDS	1311252	1311274	.	-	1	ID=Thupl.29382115s0005.1.v3.1.CDS.5;Parent=Thupl.29382115s0005.1.v3.1
29382115	JGI_gene	CDS	1310976	1311047	.	-	2	ID=Thupl.29382115s0005.1.v3.1.CDS.6;Parent=Thupl.29382115s0005.1.v3.1
29382115	JGI_gene	CDS	1310655	1310822	.	-	2	ID=Thupl.29382115s0005.1.v3.1.CDS.7;Parent=Thupl.29382115s0005.1.v3.1
29382115	JGI_gene	CDS	1299401	1299483	.	-	2	ID=Thupl.29382115s0005.1.v3.1.CDS.8;Parent=Thupl.29382115s0005.1.v3.1
29382115	JGI_gene	CDS	1299229	1299291	.	-	0	ID=Thupl.29382115s0005.1.v3.1.CDS.9;Parent=Thupl.29382115s0005.1.v3.1
29382115	JGI_gene	CDS	1298536	1298604	.	-	0	ID=Thupl.29382115s0005.1.v3.1.CDS.10;Parent=Thupl.29382115s0005.1.v3.1
29382115	JGI_gene	three_prime_UTR	1297418	1298313	.	-	.	ID=Thupl.29382115s0005.1.v3.1.three_prime_UTR.1;Parent=Thupl.29382115s0005.1.v3.1
29382115	JGI_gene	CDS	1298314	1298430	.	-	0	ID=Thupl.29382115s0005.1.v3.1.CDS.11;Parent=Thupl.29382115s0005.1.v3.1
29382116	JGI_gene	gene	150717	152530	.	-	.	ID=Thupl.29382116s0001.v3.1;Name=Thupl.29382116s0001
29382116	JGI_gene	mRNA	150717	152530	.	-	.	ID=Thupl.29382116s0001.1.v3.1;Name=Thupl.29382116s0001.1;longest=1;Parent=Thupl.29382116s0001.v3.1
29382116	JGI_gene	CDS	152372	152530	.	-	0	ID=Thupl.29382116s0001.1.v3.1.CDS.1;Parent=Thupl.29382116s0001.1.v3.1
29382116	JGI_gene	CDS	150717	150824	.	-	0	ID=Thupl.29382116s0001.1.v3.1.CDS.2;Parent=Thupl.29382116s0001.1.v3.1
29382116	JGI_gene	gene	357011	357424	.	-	.	ID=Thupl.29382116s0002.v3.1;Name=Thupl.29382116s0002
29382116	JGI_gene	mRNA	357011	357424	.	-	.	ID=Thupl.29382116s0002.1.v3.1;Name=Thupl.29382116s0002.1;longest=1;Parent=Thupl.29382116s0002.v3.1
29382116	JGI_gene	CDS	357011	357424	.	-	0	ID=Thupl.29382116s0002.1.v3.1.CDS.1;Parent=Thupl.29382116s0002.1.v3.1
29382116	JGI_gene	gene	382239	390073	.	+	.	ID=Thupl.29382116s0003.v3.1;Name=Thupl.29382116s0003
29382116	JGI_gene	mRNA	382239	390073	.	+	.	ID=Thupl.29382116s0003.1.v3.1;Name=Thupl.29382116s0003.1;longest=1;Parent=Thupl.29382116s0003.v3.1
29382116	JGI_gene	five_prime_UTR	382239	382492	.	+	.	ID=Thupl.29382116s0003.1.v3.1.five_prime_UTR.1;Parent=Thupl.29382116s0003.1.v3.1
29382116	JGI_gene	CDS	382493	382690	.	+	0	ID=Thupl.29382116s0003.1.v3.1.CDS.1;Parent=Thupl.29382116s0003.1.v3.1
29382116	JGI_gene	CDS	383420	383458	.	+	0	ID=Thupl.29382116s0003.1.v3.1.CDS.2;Parent=Thupl.29382116s0003.1.v3.1
29382116	JGI_gene	CDS	383540	383706	.	+	0	ID=Thupl.29382116s0003.1.v3.1.CDS.3;Parent=Thupl.29382116s0003.1.v3.1
29382116	JGI_gene	CDS	384070	384376	.	+	1	ID=Thupl.29382116s0003.1.v3.1.CDS.4;Parent=Thupl.29382116s0003.1.v3.1
29382116	JGI_gene	CDS	384550	384621	.	+	0	ID=Thupl.29382116s0003.1.v3.1.CDS.5;Parent=Thupl.29382116s0003.1.v3.1
29382116	JGI_gene	CDS	389045	389110	.	+	0	ID=Thupl.29382116s0003.1.v3.1.CDS.6;Parent=Thupl.29382116s0003.1.v3.1
29382116	JGI_gene	CDS	389484	389507	.	+	0	ID=Thupl.29382116s0003.1.v3.1.CDS.7;Parent=Thupl.29382116s0003.1.v3.1
29382116	JGI_gene	three_prime_UTR	389508	390073	.	+	.	ID=Thupl.29382116s0003.1.v3.1.three_prime_UTR.1;Parent=Thupl.29382116s0003.1.v3.1
29382116	JGI_gene	gene	423135	426720	.	+	.	ID=Thupl.29382116s0004.v3.1;Name=Thupl.29382116s0004
29382116	JGI_gene	mRNA	423135	426720	.	+	.	ID=Thupl.29382116s0004.1.v3.1;Name=Thupl.29382116s0004.1;longest=1;Parent=Thupl.29382116s0004.v3.1
29382116	JGI_gene	five_prime_UTR	423135	423506	.	+	.	ID=Thupl.29382116s0004.1.v3.1.five_prime_UTR.1;Parent=Thupl.29382116s0004.1.v3.1
29382116	JGI_gene	CDS	423507	425810	.	+	0	ID=Thupl.29382116s0004.1.v3.1.CDS.1;Parent=Thupl.29382116s0004.1.v3.1
29382116	JGI_gene	three_prime_UTR	425811	426230	.	+	.	ID=Thupl.29382116s0004.1.v3.1.three_prime_UTR.1;Parent=Thupl.29382116s0004.1.v3.1
29382116	JGI_gene	three_prime_UTR	426414	426720	.	+	.	ID=Thupl.29382116s0004.1.v3.1.three_prime_UTR.2;Parent=Thupl.29382116s0004.1.v3.1
29382116	JGI_gene	gene	518749	571413	.	-	.	ID=Thupl.29382116s0005.v3.1;Name=Thupl.29382116s0005
29382116	JGI_gene	mRNA	518749	571413	.	-	.	ID=Thupl.29382116s0005.1.v3.1;Name=Thupl.29382116s0005.1;longest=1;Parent=Thupl.29382116s0005.v3.1
29382116	JGI_gene	CDS	571230	571239	.	-	0	ID=Thupl.29382116s0005.1.v3.1.CDS.1;Parent=Thupl.29382116s0005.1.v3.1
29382116	JGI_gene	five_prime_UTR	571240	571413	.	-	.	ID=Thupl.29382116s0005.1.v3.1.five_prime_UTR.1;Parent=Thupl.29382116s0005.1.v3.1
29382116	JGI_gene	CDS	568899	569071	.	-	2	ID=Thupl.29382116s0005.1.v3.1.CDS.2;Parent=Thupl.29382116s0005.1.v3.1
29382116	JGI_gene	CDS	519735	519834	.	-	0	ID=Thupl.29382116s0005.1.v3.1.CDS.3;Parent=Thupl.29382116s0005.1.v3.1
29382116	JGI_gene	three_prime_UTR	518749	519362	.	-	.	ID=Thupl.29382116s0005.1.v3.1.three_prime_UTR.1;Parent=Thupl.29382116s0005.1.v3.1
29382116	JGI_gene	CDS	519363	519619	.	-	2	ID=Thupl.29382116s0005.1.v3.1.CDS.4;Parent=Thupl.29382116s0005.1.v3.1
29382116	JGI_gene	gene	1158476	1163106	.	+	.	ID=Thupl.29382116s0006.v3.1;Name=Thupl.29382116s0006
29382116	JGI_gene	mRNA	1158476	1163106	.	+	.	ID=Thupl.29382116s0006.1.v3.1;Name=Thupl.29382116s0006.1;longest=1;Parent=Thupl.29382116s0006.v3.1
29382116	JGI_gene	five_prime_UTR	1158476	1158792	.	+	.	ID=Thupl.29382116s0006.1.v3.1.five_prime_UTR.1;Parent=Thupl.29382116s0006.1.v3.1
29382116	JGI_gene	CDS	1158793	1159802	.	+	0	ID=Thupl.29382116s0006.1.v3.1.CDS.1;Parent=Thupl.29382116s0006.1.v3.1
29382116	JGI_gene	CDS	1161426	1161810	.	+	1	ID=Thupl.29382116s0006.1.v3.1.CDS.2;Parent=Thupl.29382116s0006.1.v3.1
29382116	JGI_gene	three_prime_UTR	1161811	1163106	.	+	.	ID=Thupl.29382116s0006.1.v3.1.three_prime_UTR.1;Parent=Thupl.29382116s0006.1.v3.1
29382116	JGI_gene	gene	1686443	1738400	.	+	.	ID=Thupl.29382116s0007.v3.1;Name=Thupl.29382116s0007
29382116	JGI_gene	mRNA	1686443	1738400	.	+	.	ID=Thupl.29382116s0007.1.v3.1;Name=Thupl.29382116s0007.1;longest=1;Parent=Thupl.29382116s0007.v3.1
29382116	JGI_gene	five_prime_UTR	1686443	1686828	.	+	.	ID=Thupl.29382116s0007.1.v3.1.five_prime_UTR.1;Parent=Thupl.29382116s0007.1.v3.1
29382116	JGI_gene	CDS	1686829	1687010	.	+	0	ID=Thupl.29382116s0007.1.v3.1.CDS.1;Parent=Thupl.29382116s0007.1.v3.1
29382116	JGI_gene	CDS	1687137	1687236	.	+	1	ID=Thupl.29382116s0007.1.v3.1.CDS.2;Parent=Thupl.29382116s0007.1.v3.1
29382116	JGI_gene	CDS	1688850	1688930	.	+	0	ID=Thupl.29382116s0007.1.v3.1.CDS.3;Parent=Thupl.29382116s0007.1.v3.1
29382116	JGI_gene	CDS	1689019	1689123	.	+	0	ID=Thupl.29382116s0007.1.v3.1.CDS.4;Parent=Thupl.29382116s0007.1.v3.1
29382116	JGI_gene	CDS	1737567	1737725	.	+	0	ID=Thupl.29382116s0007.1.v3.1.CDS.5;Parent=Thupl.29382116s0007.1.v3.1
29382116	JGI_gene	three_prime_UTR	1737726	1738400	.	+	.	ID=Thupl.29382116s0007.1.v3.1.three_prime_UTR.1;Parent=Thupl.29382116s0007.1.v3.1
29382117	JGI_gene	gene	83868	283743	.	-	.	ID=Thupl.29382117s0001.v3.1;Name=Thupl.29382117s0001
29382117	JGI_gene	mRNA	83868	283743	.	-	.	ID=Thupl.29382117s0001.1.v3.1;Name=Thupl.29382117s0001.1;longest=1;Parent=Thupl.29382117s0001.v3.1
29382117	JGI_gene	CDS	283219	283330	.	-	0	ID=Thupl.29382117s0001.1.v3.1.CDS.1;Parent=Thupl.29382117s0001.1.v3.1
29382117	JGI_gene	five_prime_UTR	283331	283743	.	-	.	ID=Thupl.29382117s0001.1.v3.1.five_prime_UTR.1;Parent=Thupl.29382117s0001.1.v3.1
29382117	JGI_gene	CDS	282955	283120	.	-	2	ID=Thupl.29382117s0001.1.v3.1.CDS.2;Parent=Thupl.29382117s0001.1.v3.1
29382117	JGI_gene	CDS	278756	278827	.	-	1	ID=Thupl.29382117s0001.1.v3.1.CDS.3;Parent=Thupl.29382117s0001.1.v3.1
29382117	JGI_gene	CDS	278424	278495	.	-	1	ID=Thupl.29382117s0001.1.v3.1.CDS.4;Parent=Thupl.29382117s0001.1.v3.1
29382117	JGI_gene	CDS	278173	278244	.	-	1	ID=Thupl.29382117s0001.1.v3.1.CDS.5;Parent=Thupl.29382117s0001.1.v3.1
29382117	JGI_gene	CDS	273774	273845	.	-	1	ID=Thupl.29382117s0001.1.v3.1.CDS.6;Parent=Thupl.29382117s0001.1.v3.1
29382117	JGI_gene	CDS	216241	216312	.	-	1	ID=Thupl.29382117s0001.1.v3.1.CDS.7;Parent=Thupl.29382117s0001.1.v3.1
29382117	JGI_gene	CDS	216052	216123	.	-	1	ID=Thupl.29382117s0001.1.v3.1.CDS.8;Parent=Thupl.29382117s0001.1.v3.1
29382117	JGI_gene	CDS	214913	214984	.	-	1	ID=Thupl.29382117s0001.1.v3.1.CDS.9;Parent=Thupl.29382117s0001.1.v3.1
29382117	JGI_gene	CDS	214693	214767	.	-	1	ID=Thupl.29382117s0001.1.v3.1.CDS.10;Parent=Thupl.29382117s0001.1.v3.1
29382117	JGI_gene	CDS	214529	214600	.	-	1	ID=Thupl.29382117s0001.1.v3.1.CDS.11;Parent=Thupl.29382117s0001.1.v3.1
29382117	JGI_gene	CDS	171339	171410	.	-	1	ID=Thupl.29382117s0001.1.v3.1.CDS.12;Parent=Thupl.29382117s0001.1.v3.1
29382117	JGI_gene	CDS	171125	171190	.	-	1	ID=Thupl.29382117s0001.1.v3.1.CDS.13;Parent=Thupl.29382117s0001.1.v3.1
29382117	JGI_gene	CDS	165073	165138	.	-	1	ID=Thupl.29382117s0001.1.v3.1.CDS.14;Parent=Thupl.29382117s0001.1.v3.1
29382117	JGI_gene	CDS	164790	164834	.	-	1	ID=Thupl.29382117s0001.1.v3.1.CDS.15;Parent=Thupl.29382117s0001.1.v3.1
29382117	JGI_gene	CDS	164457	164506	.	-	1	ID=Thupl.29382117s0001.1.v3.1.CDS.16;Parent=Thupl.29382117s0001.1.v3.1
29382117	JGI_gene	CDS	87085	87461	.	-	2	ID=Thupl.29382117s0001.1.v3.1.CDS.17;Parent=Thupl.29382117s0001.1.v3.1
29382117	JGI_gene	CDS	86596	86791	.	-	0	ID=Thupl.29382117s0001.1.v3.1.CDS.18;Parent=Thupl.29382117s0001.1.v3.1
29382117	JGI_gene	CDS	86202	86384	.	-	2	ID=Thupl.29382117s0001.1.v3.1.CDS.19;Parent=Thupl.29382117s0001.1.v3.1
29382117	JGI_gene	CDS	85953	86071	.	-	2	ID=Thupl.29382117s0001.1.v3.1.CDS.20;Parent=Thupl.29382117s0001.1.v3.1
29382117	JGI_gene	CDS	85533	85743	.	-	0	ID=Thupl.29382117s0001.1.v3.1.CDS.21;Parent=Thupl.29382117s0001.1.v3.1
29382117	JGI_gene	CDS	85211	85448	.	-	2	ID=Thupl.29382117s0001.1.v3.1.CDS.22;Parent=Thupl.29382117s0001.1.v3.1
29382117	JGI_gene	CDS	84766	84916	.	-	1	ID=Thupl.29382117s0001.1.v3.1.CDS.23;Parent=Thupl.29382117s0001.1.v3.1
29382117	JGI_gene	three_prime_UTR	83868	84277	.	-	.	ID=Thupl.29382117s0001.1.v3.1.three_prime_UTR.1;Parent=Thupl.29382117s0001.1.v3.1
29382117	JGI_gene	CDS	84278	84664	.	-	0	ID=Thupl.29382117s0001.1.v3.1.CDS.24;Parent=Thupl.29382117s0001.1.v3.1
29382117	JGI_gene	gene	200502	201278	.	+	.	ID=Thupl.29382117s0002.v3.1;Name=Thupl.29382117s0002
29382117	JGI_gene	mRNA	200502	201278	.	+	.	ID=Thupl.29382117s0002.1.v3.1;Name=Thupl.29382117s0002.1;longest=1;Parent=Thupl.29382117s0002.v3.1
29382117	JGI_gene	five_prime_UTR	200502	200561	.	+	.	ID=Thupl.29382117s0002.1.v3.1.five_prime_UTR.1;Parent=Thupl.29382117s0002.1.v3.1
29382117	JGI_gene	CDS	200562	201014	.	+	0	ID=Thupl.29382117s0002.1.v3.1.CDS.1;Parent=Thupl.29382117s0002.1.v3.1
29382117	JGI_gene	three_prime_UTR	201015	201278	.	+	.	ID=Thupl.29382117s0002.1.v3.1.three_prime_UTR.1;Parent=Thupl.29382117s0002.1.v3.1
29382117	JGI_gene	gene	571052	693395	.	-	.	ID=Thupl.29382117s0003.v3.1;Name=Thupl.29382117s0003
29382117	JGI_gene	mRNA	571052	693395	.	-	.	ID=Thupl.29382117s0003.1.v3.1;Name=Thupl.29382117s0003.1;longest=1;Parent=Thupl.29382117s0003.v3.1
29382117	JGI_gene	CDS	693041	693152	.	-	0	ID=Thupl.29382117s0003.1.v3.1.CDS.1;Parent=Thupl.29382117s0003.1.v3.1
29382117	JGI_gene	five_prime_UTR	693153	693395	.	-	.	ID=Thupl.29382117s0003.1.v3.1.five_prime_UTR.1;Parent=Thupl.29382117s0003.1.v3.1
29382117	JGI_gene	CDS	692776	692941	.	-	2	ID=Thupl.29382117s0003.1.v3.1.CDS.2;Parent=Thupl.29382117s0003.1.v3.1
29382117	JGI_gene	CDS	690978	691049	.	-	1	ID=Thupl.29382117s0003.1.v3.1.CDS.3;Parent=Thupl.29382117s0003.1.v3.1
29382117	JGI_gene	CDS	690652	690723	.	-	1	ID=Thupl.29382117s0003.1.v3.1.CDS.4;Parent=Thupl.29382117s0003.1.v3.1
29382117	JGI_gene	CDS	690407	690478	.	-	1	ID=Thupl.29382117s0003.1.v3.1.CDS.5;Parent=Thupl.29382117s0003.1.v3.1
29382117	JGI_gene	CDS	683409	683480	.	-	1	ID=Thupl.29382117s0003.1.v3.1.CDS.6;Parent=Thupl.29382117s0003.1.v3.1
29382117	JGI_gene	CDS	635693	635764	.	-	1	ID=Thupl.29382117s0003.1.v3.1.CDS.7;Parent=Thupl.29382117s0003.1.v3.1
29382117	JGI_gene	CDS	635505	635576	.	-	1	ID=Thupl.29382117s0003.1.v3.1.CDS.8;Parent=Thupl.29382117s0003.1.v3.1
29382117	JGI_gene	CDS	634362	634433	.	-	1	ID=Thupl.29382117s0003.1.v3.1.CDS.9;Parent=Thupl.29382117s0003.1.v3.1
29382117	JGI_gene	CDS	634152	634223	.	-	1	ID=Thupl.29382117s0003.1.v3.1.CDS.10;Parent=Thupl.29382117s0003.1.v3.1
29382117	JGI_gene	CDS	633983	634054	.	-	1	ID=Thupl.29382117s0003.1.v3.1.CDS.11;Parent=Thupl.29382117s0003.1.v3.1
29382117	JGI_gene	CDS	630119	630190	.	-	1	ID=Thupl.29382117s0003.1.v3.1.CDS.12;Parent=Thupl.29382117s0003.1.v3.1
29382117	JGI_gene	CDS	629907	629972	.	-	1	ID=Thupl.29382117s0003.1.v3.1.CDS.13;Parent=Thupl.29382117s0003.1.v3.1
29382117	JGI_gene	CDS	594585	594650	.	-	1	ID=Thupl.29382117s0003.1.v3.1.CDS.14;Parent=Thupl.29382117s0003.1.v3.1
29382117	JGI_gene	CDS	594331	594375	.	-	1	ID=Thupl.29382117s0003.1.v3.1.CDS.15;Parent=Thupl.29382117s0003.1.v3.1
29382117	JGI_gene	CDS	594017	594066	.	-	1	ID=Thupl.29382117s0003.1.v3.1.CDS.16;Parent=Thupl.29382117s0003.1.v3.1
29382117	JGI_gene	CDS	574153	574529	.	-	2	ID=Thupl.29382117s0003.1.v3.1.CDS.17;Parent=Thupl.29382117s0003.1.v3.1
29382117	JGI_gene	CDS	573666	573861	.	-	0	ID=Thupl.29382117s0003.1.v3.1.CDS.18;Parent=Thupl.29382117s0003.1.v3.1
29382117	JGI_gene	CDS	573268	573444	.	-	2	ID=Thupl.29382117s0003.1.v3.1.CDS.19;Parent=Thupl.29382117s0003.1.v3.1
29382117	JGI_gene	CDS	573018	573136	.	-	2	ID=Thupl.29382117s0003.1.v3.1.CDS.20;Parent=Thupl.29382117s0003.1.v3.1
29382117	JGI_gene	CDS	572592	572802	.	-	0	ID=Thupl.29382117s0003.1.v3.1.CDS.21;Parent=Thupl.29382117s0003.1.v3.1
29382117	JGI_gene	CDS	572266	572503	.	-	2	ID=Thupl.29382117s0003.1.v3.1.CDS.22;Parent=Thupl.29382117s0003.1.v3.1
29382117	JGI_gene	CDS	571809	571959	.	-	1	ID=Thupl.29382117s0003.1.v3.1.CDS.23;Parent=Thupl.29382117s0003.1.v3.1
29382117	JGI_gene	three_prime_UTR	571052	571430	.	-	.	ID=Thupl.29382117s0003.1.v3.1.three_prime_UTR.1;Parent=Thupl.29382117s0003.1.v3.1
29382117	JGI_gene	CDS	571431	571706	.	-	0	ID=Thupl.29382117s0003.1.v3.1.CDS.24;Parent=Thupl.29382117s0003.1.v3.1
29382117	JGI_gene	gene	1367209	1367574	.	+	.	ID=Thupl.29382117s0004.v3.1;Name=Thupl.29382117s0004
29382117	JGI_gene	mRNA	1367209	1367574	.	+	.	ID=Thupl.29382117s0004.1.v3.1;Name=Thupl.29382117s0004.1;longest=1;Parent=Thupl.29382117s0004.v3.1
29382117	JGI_gene	CDS	1367209	1367574	.	+	0	ID=Thupl.29382117s0004.1.v3.1.CDS.1;Parent=Thupl.29382117s0004.1.v3.1
29382117	JGI_gene	gene	1618425	1683275	.	+	.	ID=Thupl.29382117s0005.v3.1;Name=Thupl.29382117s0005
29382117	JGI_gene	mRNA	1618425	1683275	.	+	.	ID=Thupl.29382117s0005.1.v3.1;Name=Thupl.29382117s0005.1;longest=1;Parent=Thupl.29382117s0005.v3.1
29382117	JGI_gene	five_prime_UTR	1618425	1619546	.	+	.	ID=Thupl.29382117s0005.1.v3.1.five_prime_UTR.1;Parent=Thupl.29382117s0005.1.v3.1
29382117	JGI_gene	five_prime_UTR	1620799	1620883	.	+	.	ID=Thupl.29382117s0005.1.v3.1.five_prime_UTR.2;Parent=Thupl.29382117s0005.1.v3.1
29382117	JGI_gene	CDS	1620884	1620980	.	+	0	ID=Thupl.29382117s0005.1.v3.1.CDS.1;Parent=Thupl.29382117s0005.1.v3.1
29382117	JGI_gene	CDS	1621084	1621252	.	+	2	ID=Thupl.29382117s0005.1.v3.1.CDS.2;Parent=Thupl.29382117s0005.1.v3.1
29382117	JGI_gene	CDS	1622859	1622930	.	+	1	ID=Thupl.29382117s0005.1.v3.1.CDS.3;Parent=Thupl.29382117s0005.1.v3.1
29382117	JGI_gene	CDS	1623191	1623262	.	+	1	ID=Thupl.29382117s0005.1.v3.1.CDS.4;Parent=Thupl.29382117s0005.1.v3.1
29382117	JGI_gene	CDS	1623457	1623528	.	+	1	ID=Thupl.29382117s0005.1.v3.1.CDS.5;Parent=Thupl.29382117s0005.1.v3.1
29382117	JGI_gene	CDS	1645724	1645795	.	+	1	ID=Thupl.29382117s0005.1.v3.1.CDS.6;Parent=Thupl.29382117s0005.1.v3.1
29382117	JGI_gene	CDS	1655323	1655394	.	+	1	ID=Thupl.29382117s0005.1.v3.1.CDS.7;Parent=Thupl.29382117s0005.1.v3.1
29382117	JGI_gene	CDS	1655512	1655583	.	+	1	ID=Thupl.29382117s0005.1.v3.1.CDS.8;Parent=Thupl.29382117s0005.1.v3.1
29382117	JGI_gene	CDS	1655760	1655829	.	+	1	ID=Thupl.29382117s0005.1.v3.1.CDS.9;Parent=Thupl.29382117s0005.1.v3.1
29382117	JGI_gene	three_prime_UTR	1655830	1655835	.	+	.	ID=Thupl.29382117s0005.1.v3.1.three_prime_UTR.1;Parent=Thupl.29382117s0005.1.v3.1
29382117	JGI_gene	three_prime_UTR	1656272	1656343	.	+	.	ID=Thupl.29382117s0005.1.v3.1.three_prime_UTR.2;Parent=Thupl.29382117s0005.1.v3.1
29382117	JGI_gene	three_prime_UTR	1656490	1656561	.	+	.	ID=Thupl.29382117s0005.1.v3.1.three_prime_UTR.3;Parent=Thupl.29382117s0005.1.v3.1
29382117	JGI_gene	three_prime_UTR	1656652	1656723	.	+	.	ID=Thupl.29382117s0005.1.v3.1.three_prime_UTR.4;Parent=Thupl.29382117s0005.1.v3.1
29382117	JGI_gene	three_prime_UTR	1670892	1670963	.	+	.	ID=Thupl.29382117s0005.1.v3.1.three_prime_UTR.5;Parent=Thupl.29382117s0005.1.v3.1
29382117	JGI_gene	three_prime_UTR	1671111	1671176	.	+	.	ID=Thupl.29382117s0005.1.v3.1.three_prime_UTR.6;Parent=Thupl.29382117s0005.1.v3.1
29382117	JGI_gene	three_prime_UTR	1682555	1682620	.	+	.	ID=Thupl.29382117s0005.1.v3.1.three_prime_UTR.7;Parent=Thupl.29382117s0005.1.v3.1
29382117	JGI_gene	three_prime_UTR	1682881	1682925	.	+	.	ID=Thupl.29382117s0005.1.v3.1.three_prime_UTR.8;Parent=Thupl.29382117s0005.1.v3.1
29382117	JGI_gene	three_prime_UTR	1683213	1683275	.	+	.	ID=Thupl.29382117s0005.1.v3.1.three_prime_UTR.9;Parent=Thupl.29382117s0005.1.v3.1
29382118	JGI_gene	gene	1026852	1163009	.	+	.	ID=Thupl.29382118s0001.v3.1;Name=Thupl.29382118s0001
29382118	JGI_gene	mRNA	1026852	1163009	.	+	.	ID=Thupl.29382118s0001.1.v3.1;Name=Thupl.29382118s0001.1;longest=1;Parent=Thupl.29382118s0001.v3.1
29382118	JGI_gene	five_prime_UTR	1026852	1027225	.	+	.	ID=Thupl.29382118s0001.1.v3.1.five_prime_UTR.1;Parent=Thupl.29382118s0001.1.v3.1
29382118	JGI_gene	CDS	1027226	1027428	.	+	0	ID=Thupl.29382118s0001.1.v3.1.CDS.1;Parent=Thupl.29382118s0001.1.v3.1
29382118	JGI_gene	CDS	1029809	1029923	.	+	1	ID=Thupl.29382118s0001.1.v3.1.CDS.2;Parent=Thupl.29382118s0001.1.v3.1
29382118	JGI_gene	CDS	1039983	1040086	.	+	0	ID=Thupl.29382118s0001.1.v3.1.CDS.3;Parent=Thupl.29382118s0001.1.v3.1
29382118	JGI_gene	CDS	1040454	1040573	.	+	1	ID=Thupl.29382118s0001.1.v3.1.CDS.4;Parent=Thupl.29382118s0001.1.v3.1
29382118	JGI_gene	CDS	1095570	1095624	.	+	1	ID=Thupl.29382118s0001.1.v3.1.CDS.5;Parent=Thupl.29382118s0001.1.v3.1
29382118	JGI_gene	CDS	1104475	1104585	.	+	0	ID=Thupl.29382118s0001.1.v3.1.CDS.6;Parent=Thupl.29382118s0001.1.v3.1
29382118	JGI_gene	CDS	1115299	1115349	.	+	0	ID=Thupl.29382118s0001.1.v3.1.CDS.7;Parent=Thupl.29382118s0001.1.v3.1
29382118	JGI_gene	CDS	1125348	1125523	.	+	0	ID=Thupl.29382118s0001.1.v3.1.CDS.8;Parent=Thupl.29382118s0001.1.v3.1
29382118	JGI_gene	CDS	1125656	1125763	.	+	1	ID=Thupl.29382118s0001.1.v3.1.CDS.9;Parent=Thupl.29382118s0001.1.v3.1
29382118	JGI_gene	CDS	1136401	1136474	.	+	1	ID=Thupl.29382118s0001.1.v3.1.CDS.10;Parent=Thupl.29382118s0001.1.v3.1
29382118	JGI_gene	CDS	1136733	1136908	.	+	2	ID=Thupl.29382118s0001.1.v3.1.CDS.11;Parent=Thupl.29382118s0001.1.v3.1
29382118	JGI_gene	CDS	1141344	1141439	.	+	0	ID=Thupl.29382118s0001.1.v3.1.CDS.12;Parent=Thupl.29382118s0001.1.v3.1
29382118	JGI_gene	CDS	1142829	1142909	.	+	0	ID=Thupl.29382118s0001.1.v3.1.CDS.13;Parent=Thupl.29382118s0001.1.v3.1
29382118	JGI_gene	CDS	1143101	1143154	.	+	0	ID=Thupl.29382118s0001.1.v3.1.CDS.14;Parent=Thupl.29382118s0001.1.v3.1
29382118	JGI_gene	CDS	1162283	1162417	.	+	0	ID=Thupl.29382118s0001.1.v3.1.CDS.15;Parent=Thupl.29382118s0001.1.v3.1
29382118	JGI_gene	CDS	1162503	1162592	.	+	0	ID=Thupl.29382118s0001.1.v3.1.CDS.16;Parent=Thupl.29382118s0001.1.v3.1
29382118	JGI_gene	three_prime_UTR	1162593	1163009	.	+	.	ID=Thupl.29382118s0001.1.v3.1.three_prime_UTR.1;Parent=Thupl.29382118s0001.1.v3.1
29382118	JGI_gene	gene	1353130	1355385	.	-	.	ID=Thupl.29382118s0002.v3.1;Name=Thupl.29382118s0002
29382118	JGI_gene	mRNA	1353130	1355385	.	-	.	ID=Thupl.29382118s0002.1.v3.1;Name=Thupl.29382118s0002.1;longest=1;Parent=Thupl.29382118s0002.v3.1
29382118	JGI_gene	CDS	1355364	1355384	.	-	0	ID=Thupl.29382118s0002.1.v3.1.CDS.1;Parent=Thupl.29382118s0002.1.v3.1
29382118	JGI_gene	five_prime_UTR	1355385	1355385	.	-	.	ID=Thupl.29382118s0002.1.v3.1.five_prime_UTR.1;Parent=Thupl.29382118s0002.1.v3.1
29382118	JGI_gene	CDS	1355096	1355227	.	-	0	ID=Thupl.29382118s0002.1.v3.1.CDS.2;Parent=Thupl.29382118s0002.1.v3.1
29382118	JGI_gene	CDS	1354568	1354728	.	-	0	ID=Thupl.29382118s0002.1.v3.1.CDS.3;Parent=Thupl.29382118s0002.1.v3.1
29382118	JGI_gene	three_prime_UTR	1353130	1353317	.	-	.	ID=Thupl.29382118s0002.1.v3.1.three_prime_UTR.1;Parent=Thupl.29382118s0002.1.v3.1
29382118	JGI_gene	CDS	1353318	1354371	.	-	1	ID=Thupl.29382118s0002.1.v3.1.CDS.4;Parent=Thupl.29382118s0002.1.v3.1
29382118	JGI_gene	gene	1564755	1571326	.	+	.	ID=Thupl.29382118s0003.v3.1;Name=Thupl.29382118s0003
29382118	JGI_gene	mRNA	1564755	1571326	.	+	.	ID=Thupl.29382118s0003.1.v3.1;Name=Thupl.29382118s0003.1;longest=1;Parent=Thupl.29382118s0003.v3.1
29382118	JGI_gene	CDS	1564755	1564821	.	+	0	ID=Thupl.29382118s0003.1.v3.1.CDS.1;Parent=Thupl.29382118s0003.1.v3.1
29382118	JGI_gene	CDS	1568544	1568656	.	+	2	ID=Thupl.29382118s0003.1.v3.1.CDS.2;Parent=Thupl.29382118s0003.1.v3.1
29382118	JGI_gene	CDS	1568867	1569027	.	+	0	ID=Thupl.29382118s0003.1.v3.1.CDS.3;Parent=Thupl.29382118s0003.1.v3.1
29382118	JGI_gene	CDS	1569221	1570058	.	+	1	ID=Thupl.29382118s0003.1.v3.1.CDS.4;Parent=Thupl.29382118s0003.1.v3.1
29382118	JGI_gene	CDS	1571159	1571326	.	+	0	ID=Thupl.29382118s0003.1.v3.1.CDS.5;Parent=Thupl.29382118s0003.1.v3.1
29382119	JGI_gene	gene	266428	298352	.	-	.	ID=Thupl.29382119s0001.v3.1;Name=Thupl.29382119s0001
29382119	JGI_gene	mRNA	266428	298352	.	-	.	ID=Thupl.29382119s0001.1.v3.1;Name=Thupl.29382119s0001.1;longest=1;Parent=Thupl.29382119s0001.v3.1
29382119	JGI_gene	CDS	297423	298010	.	-	0	ID=Thupl.29382119s0001.1.v3.1.CDS.1;Parent=Thupl.29382119s0001.1.v3.1
29382119	JGI_gene	five_prime_UTR	298011	298352	.	-	.	ID=Thupl.29382119s0001.1.v3.1.five_prime_UTR.1;Parent=Thupl.29382119s0001.1.v3.1
29382119	JGI_gene	CDS	268937	269428	.	-	0	ID=Thupl.29382119s0001.1.v3.1.CDS.2;Parent=Thupl.29382119s0001.1.v3.1
29382119	JGI_gene	CDS	268066	268281	.	-	0	ID=Thupl.29382119s0001.1.v3.1.CDS.3;Parent=Thupl.29382119s0001.1.v3.1
29382119	JGI_gene	CDS	267562	267885	.	-	0	ID=Thupl.29382119s0001.1.v3.1.CDS.4;Parent=Thupl.29382119s0001.1.v3.1
29382119	JGI_gene	CDS	267226	267468	.	-	0	ID=Thupl.29382119s0001.1.v3.1.CDS.5;Parent=Thupl.29382119s0001.1.v3.1
29382119	JGI_gene	three_prime_UTR	266428	266809	.	-	.	ID=Thupl.29382119s0001.1.v3.1.three_prime_UTR.1;Parent=Thupl.29382119s0001.1.v3.1
29382119	JGI_gene	CDS	266810	266998	.	-	0	ID=Thupl.29382119s0001.1.v3.1.CDS.6;Parent=Thupl.29382119s0001.1.v3.1
29382119	JGI_gene	gene	634746	646810	.	+	.	ID=Thupl.29382119s0002.v3.1;Name=Thupl.29382119s0002
29382119	JGI_gene	mRNA	634746	646810	.	+	.	ID=Thupl.29382119s0002.1.v3.1;Name=Thupl.29382119s0002.1;longest=1;Parent=Thupl.29382119s0002.v3.1
29382119	JGI_gene	five_prime_UTR	634746	634833	.	+	.	ID=Thupl.29382119s0002.1.v3.1.five_prime_UTR.1;Parent=Thupl.29382119s0002.1.v3.1
29382119	JGI_gene	CDS	634834	634937	.	+	0	ID=Thupl.29382119s0002.1.v3.1.CDS.1;Parent=Thupl.29382119s0002.1.v3.1
29382119	JGI_gene	CDS	639174	639292	.	+	1	ID=Thupl.29382119s0002.1.v3.1.CDS.2;Parent=Thupl.29382119s0002.1.v3.1
29382119	JGI_gene	CDS	641566	642539	.	+	2	ID=Thupl.29382119s0002.1.v3.1.CDS.3;Parent=Thupl.29382119s0002.1.v3.1
29382119	JGI_gene	CDS	642748	644058	.	+	0	ID=Thupl.29382119s0002.1.v3.1.CDS.4;Parent=Thupl.29382119s0002.1.v3.1
29382119	JGI_gene	CDS	644156	644527	.	+	0	ID=Thupl.29382119s0002.1.v3.1.CDS.5;Parent=Thupl.29382119s0002.1.v3.1
29382119	JGI_gene	CDS	644647	645021	.	+	0	ID=Thupl.29382119s0002.1.v3.1.CDS.6;Parent=Thupl.29382119s0002.1.v3.1
29382119	JGI_gene	three_prime_UTR	645022	646810	.	+	.	ID=Thupl.29382119s0002.1.v3.1.three_prime_UTR.1;Parent=Thupl.29382119s0002.1.v3.1
29382119	JGI_gene	gene	1207172	1268321	.	+	.	ID=Thupl.29382119s0003.v3.1;Name=Thupl.29382119s0003
29382119	JGI_gene	mRNA	1207172	1268321	.	+	.	ID=Thupl.29382119s0003.1.v3.1;Name=Thupl.29382119s0003.1;longest=1;Parent=Thupl.29382119s0003.v3.1
29382119	JGI_gene	five_prime_UTR	1207172	1207295	.	+	.	ID=Thupl.29382119s0003.1.v3.1.five_prime_UTR.1;Parent=Thupl.29382119s0003.1.v3.1
29382119	JGI_gene	CDS	1207296	1207497	.	+	0	ID=Thupl.29382119s0003.1.v3.1.CDS.1;Parent=Thupl.29382119s0003.1.v3.1
29382119	JGI_gene	CDS	1207566	1207726	.	+	2	ID=Thupl.29382119s0003.1.v3.1.CDS.2;Parent=Thupl.29382119s0003.1.v3.1
29382119	JGI_gene	CDS	1239787	1239880	.	+	0	ID=Thupl.29382119s0003.1.v3.1.CDS.3;Parent=Thupl.29382119s0003.1.v3.1
29382119	JGI_gene	CDS	1240012	1240160	.	+	2	ID=Thupl.29382119s0003.1.v3.1.CDS.4;Parent=Thupl.29382119s0003.1.v3.1
29382119	JGI_gene	CDS	1240241	1240333	.	+	0	ID=Thupl.29382119s0003.1.v3.1.CDS.5;Parent=Thupl.29382119s0003.1.v3.1
29382119	JGI_gene	CDS	1265091	1265270	.	+	0	ID=Thupl.29382119s0003.1.v3.1.CDS.6;Parent=Thupl.29382119s0003.1.v3.1
29382119	JGI_gene	CDS	1265481	1265647	.	+	0	ID=Thupl.29382119s0003.1.v3.1.CDS.7;Parent=Thupl.29382119s0003.1.v3.1
29382119	JGI_gene	CDS	1267449	1267583	.	+	1	ID=Thupl.29382119s0003.1.v3.1.CDS.8;Parent=Thupl.29382119s0003.1.v3.1
29382119	JGI_gene	CDS	1267664	1267757	.	+	1	ID=Thupl.29382119s0003.1.v3.1.CDS.9;Parent=Thupl.29382119s0003.1.v3.1
29382119	JGI_gene	CDS	1267873	1268166	.	+	0	ID=Thupl.29382119s0003.1.v3.1.CDS.10;Parent=Thupl.29382119s0003.1.v3.1
29382119	JGI_gene	three_prime_UTR	1268167	1268321	.	+	.	ID=Thupl.29382119s0003.1.v3.1.three_prime_UTR.1;Parent=Thupl.29382119s0003.1.v3.1
29382119	JGI_gene	gene	1272701	1274139	.	+	.	ID=Thupl.29382119s0004.v3.1;Name=Thupl.29382119s0004
29382119	JGI_gene	mRNA	1272701	1274139	.	+	.	ID=Thupl.29382119s0004.1.v3.1;Name=Thupl.29382119s0004.1;longest=1;Parent=Thupl.29382119s0004.v3.1
29382119	JGI_gene	five_prime_UTR	1272701	1273636	.	+	.	ID=Thupl.29382119s0004.1.v3.1.five_prime_UTR.1;Parent=Thupl.29382119s0004.1.v3.1
29382119	JGI_gene	CDS	1273637	1273784	.	+	0	ID=Thupl.29382119s0004.1.v3.1.CDS.1;Parent=Thupl.29382119s0004.1.v3.1
29382119	JGI_gene	CDS	1273914	1274107	.	+	2	ID=Thupl.29382119s0004.1.v3.1.CDS.2;Parent=Thupl.29382119s0004.1.v3.1
29382119	JGI_gene	three_prime_UTR	1274108	1274139	.	+	.	ID=Thupl.29382119s0004.1.v3.1.three_prime_UTR.1;Parent=Thupl.29382119s0004.1.v3.1
29382119	JGI_gene	gene	1412021	1479487	.	+	.	ID=Thupl.29382119s0005.v3.1;Name=Thupl.29382119s0005
29382119	JGI_gene	mRNA	1412021	1479487	.	+	.	ID=Thupl.29382119s0005.1.v3.1;Name=Thupl.29382119s0005.1;longest=1;Parent=Thupl.29382119s0005.v3.1
29382119	JGI_gene	five_prime_UTR	1412021	1412319	.	+	.	ID=Thupl.29382119s0005.1.v3.1.five_prime_UTR.1;Parent=Thupl.29382119s0005.1.v3.1
29382119	JGI_gene	CDS	1412320	1412503	.	+	0	ID=Thupl.29382119s0005.1.v3.1.CDS.1;Parent=Thupl.29382119s0005.1.v3.1
29382119	JGI_gene	CDS	1413541	1413632	.	+	2	ID=Thupl.29382119s0005.1.v3.1.CDS.2;Parent=Thupl.29382119s0005.1.v3.1
29382119	JGI_gene	CDS	1414818	1414931	.	+	0	ID=Thupl.29382119s0005.1.v3.1.CDS.3;Parent=Thupl.29382119s0005.1.v3.1
29382119	JGI_gene	CDS	1477914	1478114	.	+	0	ID=Thupl.29382119s0005.1.v3.1.CDS.4;Parent=Thupl.29382119s0005.1.v3.1
29382119	JGI_gene	three_prime_UTR	1478115	1479487	.	+	.	ID=Thupl.29382119s0005.1.v3.1.three_prime_UTR.1;Parent=Thupl.29382119s0005.1.v3.1
29382119	JGI_gene	gene	1467122	1467619	.	-	.	ID=Thupl.29382119s0006.v3.1;Name=Thupl.29382119s0006
29382119	JGI_gene	mRNA	1467122	1467619	.	-	.	ID=Thupl.29382119s0006.1.v3.1;Name=Thupl.29382119s0006.1;longest=1;Parent=Thupl.29382119s0006.v3.1
29382119	JGI_gene	CDS	1467122	1467619	.	-	0	ID=Thupl.29382119s0006.1.v3.1.CDS.1;Parent=Thupl.29382119s0006.1.v3.1
29382119	JGI_gene	gene	1668124	1715057	.	-	.	ID=Thupl.29382119s0007.v3.1;Name=Thupl.29382119s0007
29382119	JGI_gene	mRNA	1668124	1715057	.	-	.	ID=Thupl.29382119s0007.1.v3.1;Name=Thupl.29382119s0007.1;longest=1;Parent=Thupl.29382119s0007.v3.1
29382119	JGI_gene	CDS	1714356	1714879	.	-	0	ID=Thupl.29382119s0007.1.v3.1.CDS.1;Parent=Thupl.29382119s0007.1.v3.1
29382119	JGI_gene	five_prime_UTR	1714880	1715057	.	-	.	ID=Thupl.29382119s0007.1.v3.1.five_prime_UTR.1;Parent=Thupl.29382119s0007.1.v3.1
29382119	JGI_gene	CDS	1671698	1671815	.	-	1	ID=Thupl.29382119s0007.1.v3.1.CDS.2;Parent=Thupl.29382119s0007.1.v3.1
29382119	JGI_gene	CDS	1671224	1671558	.	-	0	ID=Thupl.29382119s0007.1.v3.1.CDS.3;Parent=Thupl.29382119s0007.1.v3.1
29382119	JGI_gene	CDS	1671006	1671104	.	-	1	ID=Thupl.29382119s0007.1.v3.1.CDS.4;Parent=Thupl.29382119s0007.1.v3.1
29382119	JGI_gene	CDS	1670699	1670818	.	-	1	ID=Thupl.29382119s0007.1.v3.1.CDS.5;Parent=Thupl.29382119s0007.1.v3.1
29382119	JGI_gene	CDS	1670389	1670508	.	-	1	ID=Thupl.29382119s0007.1.v3.1.CDS.6;Parent=Thupl.29382119s0007.1.v3.1
29382119	JGI_gene	CDS	1670064	1670183	.	-	1	ID=Thupl.29382119s0007.1.v3.1.CDS.7;Parent=Thupl.29382119s0007.1.v3.1
29382119	JGI_gene	three_prime_UTR	1668124	1668790	.	-	.	ID=Thupl.29382119s0007.1.v3.1.three_prime_UTR.1;Parent=Thupl.29382119s0007.1.v3.1
29382119	JGI_gene	CDS	1668791	1669871	.	-	1	ID=Thupl.29382119s0007.1.v3.1.CDS.8;Parent=Thupl.29382119s0007.1.v3.1
29382120	JGI_gene	gene	25427	53110	.	-	.	ID=Thupl.29382120s0001.v3.1;Name=Thupl.29382120s0001
29382120	JGI_gene	mRNA	25427	53110	.	-	.	ID=Thupl.29382120s0001.1.v3.1;Name=Thupl.29382120s0001.1;longest=1;Parent=Thupl.29382120s0001.v3.1
29382120	JGI_gene	CDS	52822	52948	.	-	0	ID=Thupl.29382120s0001.1.v3.1.CDS.1;Parent=Thupl.29382120s0001.1.v3.1
29382120	JGI_gene	five_prime_UTR	52949	53110	.	-	.	ID=Thupl.29382120s0001.1.v3.1.five_prime_UTR.1;Parent=Thupl.29382120s0001.1.v3.1
29382120	JGI_gene	CDS	52633	52692	.	-	2	ID=Thupl.29382120s0001.1.v3.1.CDS.2;Parent=Thupl.29382120s0001.1.v3.1
29382120	JGI_gene	three_prime_UTR	25427	25884	.	-	.	ID=Thupl.29382120s0001.1.v3.1.three_prime_UTR.1;Parent=Thupl.29382120s0001.1.v3.1
29382120	JGI_gene	CDS	25885	25925	.	-	2	ID=Thupl.29382120s0001.1.v3.1.CDS.3;Parent=Thupl.29382120s0001.1.v3.1
29382120	JGI_gene	gene	975217	975698	.	+	.	ID=Thupl.29382120s0002.v3.1;Name=Thupl.29382120s0002
29382120	JGI_gene	mRNA	975217	975698	.	+	.	ID=Thupl.29382120s0002.1.v3.1;Name=Thupl.29382120s0002.1;longest=1;Parent=Thupl.29382120s0002.v3.1
29382120	JGI_gene	CDS	975217	975666	.	+	0	ID=Thupl.29382120s0002.1.v3.1.CDS.1;Parent=Thupl.29382120s0002.1.v3.1
29382120	JGI_gene	three_prime_UTR	975667	975698	.	+	.	ID=Thupl.29382120s0002.1.v3.1.three_prime_UTR.1;Parent=Thupl.29382120s0002.1.v3.1
29382120	JGI_gene	gene	987493	990470	.	-	.	ID=Thupl.29382120s0003.v3.1;Name=Thupl.29382120s0003
29382120	JGI_gene	mRNA	987493	990470	.	-	.	ID=Thupl.29382120s0003.1.v3.1;Name=Thupl.29382120s0003.1;longest=1;Parent=Thupl.29382120s0003.v3.1
29382120	JGI_gene	CDS	989489	990394	.	-	0	ID=Thupl.29382120s0003.1.v3.1.CDS.1;Parent=Thupl.29382120s0003.1.v3.1
29382120	JGI_gene	five_prime_UTR	990395	990470	.	-	.	ID=Thupl.29382120s0003.1.v3.1.five_prime_UTR.1;Parent=Thupl.29382120s0003.1.v3.1
29382120	JGI_gene	three_prime_UTR	987493	987788	.	-	.	ID=Thupl.29382120s0003.1.v3.1.three_prime_UTR.1;Parent=Thupl.29382120s0003.1.v3.1
29382120	JGI_gene	CDS	987789	988400	.	-	0	ID=Thupl.29382120s0003.1.v3.1.CDS.2;Parent=Thupl.29382120s0003.1.v3.1
29382120	JGI_gene	gene	1150932	1153537	.	-	.	ID=Thupl.29382120s0004.v3.1;Name=Thupl.29382120s0004
29382120	JGI_gene	mRNA	1150932	1153537	.	-	.	ID=Thupl.29382120s0004.1.v3.1;Name=Thupl.29382120s0004.1;longest=1;Parent=Thupl.29382120s0004.v3.1
29382120	JGI_gene	CDS	1152632	1153537	.	-	0	ID=Thupl.29382120s0004.1.v3.1.CDS.1;Parent=Thupl.29382120s0004.1.v3.1
29382120	JGI_gene	CDS	1150932	1151543	.	-	0	ID=Thupl.29382120s0004.1.v3.1.CDS.2;Parent=Thupl.29382120s0004.1.v3.1
29382120	JGI_gene	gene	1264805	1272568	.	-	.	ID=Thupl.29382120s0005.v3.1;Name=Thupl.29382120s0005
29382120	JGI_gene	mRNA	1264805	1272568	.	-	.	ID=Thupl.29382120s0005.1.v3.1;Name=Thupl.29382120s0005.1;longest=1;Parent=Thupl.29382120s0005.v3.1
29382120	JGI_gene	CDS	1272481	1272568	.	-	0	ID=Thupl.29382120s0005.1.v3.1.CDS.1;Parent=Thupl.29382120s0005.1.v3.1
29382120	JGI_gene	CDS	1271022	1271565	.	-	2	ID=Thupl.29382120s0005.1.v3.1.CDS.2;Parent=Thupl.29382120s0005.1.v3.1
29382120	JGI_gene	CDS	1269735	1270213	.	-	1	ID=Thupl.29382120s0005.1.v3.1.CDS.3;Parent=Thupl.29382120s0005.1.v3.1
29382120	JGI_gene	CDS	1268860	1268992	.	-	2	ID=Thupl.29382120s0005.1.v3.1.CDS.4;Parent=Thupl.29382120s0005.1.v3.1
29382120	JGI_gene	CDS	1267540	1267611	.	-	1	ID=Thupl.29382120s0005.1.v3.1.CDS.5;Parent=Thupl.29382120s0005.1.v3.1
29382120	JGI_gene	CDS	1267177	1267257	.	-	1	ID=Thupl.29382120s0005.1.v3.1.CDS.6;Parent=Thupl.29382120s0005.1.v3.1
29382120	JGI_gene	CDS	1266890	1267083	.	-	1	ID=Thupl.29382120s0005.1.v3.1.CDS.7;Parent=Thupl.29382120s0005.1.v3.1
29382120	JGI_gene	CDS	1266524	1266744	.	-	2	ID=Thupl.29382120s0005.1.v3.1.CDS.8;Parent=Thupl.29382120s0005.1.v3.1
29382120	JGI_gene	CDS	1266304	1266430	.	-	0	ID=Thupl.29382120s0005.1.v3.1.CDS.9;Parent=Thupl.29382120s0005.1.v3.1
29382120	JGI_gene	CDS	1265887	1265955	.	-	2	ID=Thupl.29382120s0005.1.v3.1.CDS.10;Parent=Thupl.29382120s0005.1.v3.1
29382120	JGI_gene	CDS	1265393	1265582	.	-	2	ID=Thupl.29382120s0005.1.v3.1.CDS.11;Parent=Thupl.29382120s0005.1.v3.1
29382120	JGI_gene	CDS	1265169	1265304	.	-	1	ID=Thupl.29382120s0005.1.v3.1.CDS.12;Parent=Thupl.29382120s0005.1.v3.1
29382120	JGI_gene	CDS	1264805	1265065	.	-	0	ID=Thupl.29382120s0005.1.v3.1.CDS.13;Parent=Thupl.29382120s0005.1.v3.1
29382121	JGI_gene	gene	465277	507285	.	+	.	ID=Thupl.29382121s0001.v3.1;Name=Thupl.29382121s0001
29382121	JGI_gene	mRNA	465277	507285	.	+	.	ID=Thupl.29382121s0001.1.v3.1;Name=Thupl.29382121s0001.1;longest=1;Parent=Thupl.29382121s0001.v3.1
29382121	JGI_gene	five_prime_UTR	465277	465400	.	+	.	ID=Thupl.29382121s0001.1.v3.1.five_prime_UTR.1;Parent=Thupl.29382121s0001.1.v3.1
29382121	JGI_gene	CDS	465401	465485	.	+	0	ID=Thupl.29382121s0001.1.v3.1.CDS.1;Parent=Thupl.29382121s0001.1.v3.1
29382121	JGI_gene	CDS	465567	465646	.	+	2	ID=Thupl.29382121s0001.1.v3.1.CDS.2;Parent=Thupl.29382121s0001.1.v3.1
29382121	JGI_gene	CDS	483502	483570	.	+	0	ID=Thupl.29382121s0001.1.v3.1.CDS.3;Parent=Thupl.29382121s0001.1.v3.1
29382121	JGI_gene	CDS	483664	483721	.	+	0	ID=Thupl.29382121s0001.1.v3.1.CDS.4;Parent=Thupl.29382121s0001.1.v3.1
29382121	JGI_gene	CDS	483925	483977	.	+	2	ID=Thupl.29382121s0001.1.v3.1.CDS.5;Parent=Thupl.29382121s0001.1.v3.1
29382121	JGI_gene	CDS	484086	484128	.	+	0	ID=Thupl.29382121s0001.1.v3.1.CDS.6;Parent=Thupl.29382121s0001.1.v3.1
29382121	JGI_gene	CDS	484255	484319	.	+	2	ID=Thupl.29382121s0001.1.v3.1.CDS.7;Parent=Thupl.29382121s0001.1.v3.1
29382121	JGI_gene	CDS	486171	486284	.	+	0	ID=Thupl.29382121s0001.1.v3.1.CDS.8;Parent=Thupl.29382121s0001.1.v3.1
29382121	JGI_gene	CDS	486547	486649	.	+	0	ID=Thupl.29382121s0001.1.v3.1.CDS.9;Parent=Thupl.29382121s0001.1.v3.1
29382121	JGI_gene	CDS	486736	486785	.	+	2	ID=Thupl.29382121s0001.1.v3.1.CDS.10;Parent=Thupl.29382121s0001.1.v3.1
29382121	JGI_gene	CDS	487415	487543	.	+	0	ID=Thupl.29382121s0001.1.v3.1.CDS.11;Parent=Thupl.29382121s0001.1.v3.1
29382121	JGI_gene	CDS	487719	488149	.	+	0	ID=Thupl.29382121s0001.1.v3.1.CDS.12;Parent=Thupl.29382121s0001.1.v3.1
29382121	JGI_gene	CDS	505645	505771	.	+	1	ID=Thupl.29382121s0001.1.v3.1.CDS.13;Parent=Thupl.29382121s0001.1.v3.1
29382121	JGI_gene	CDS	505858	506001	.	+	0	ID=Thupl.29382121s0001.1.v3.1.CDS.14;Parent=Thupl.29382121s0001.1.v3.1
29382121	JGI_gene	CDS	506490	506675	.	+	0	ID=Thupl.29382121s0001.1.v3.1.CDS.15;Parent=Thupl.29382121s0001.1.v3.1
29382121	JGI_gene	three_prime_UTR	506676	507285	.	+	.	ID=Thupl.29382121s0001.1.v3.1.three_prime_UTR.1;Parent=Thupl.29382121s0001.1.v3.1
29382122	JGI_gene	gene	95854	219730	.	-	.	ID=Thupl.29382122s0001.v3.1;Name=Thupl.29382122s0001
29382122	JGI_gene	mRNA	95854	219730	.	-	.	ID=Thupl.29382122s0001.1.v3.1;Name=Thupl.29382122s0001.1;longest=1;Parent=Thupl.29382122s0001.v3.1
29382122	JGI_gene	CDS	218868	219485	.	-	0	ID=Thupl.29382122s0001.1.v3.1.CDS.1;Parent=Thupl.29382122s0001.1.v3.1
29382122	JGI_gene	five_prime_UTR	219486	219730	.	-	.	ID=Thupl.29382122s0001.1.v3.1.five_prime_UTR.1;Parent=Thupl.29382122s0001.1.v3.1
29382122	JGI_gene	CDS	188054	188206	.	-	0	ID=Thupl.29382122s0001.1.v3.1.CDS.2;Parent=Thupl.29382122s0001.1.v3.1
29382122	JGI_gene	CDS	171414	171546	.	-	0	ID=Thupl.29382122s0001.1.v3.1.CDS.3;Parent=Thupl.29382122s0001.1.v3.1
29382122	JGI_gene	CDS	142821	143263	.	-	2	ID=Thupl.29382122s0001.1.v3.1.CDS.4;Parent=Thupl.29382122s0001.1.v3.1
29382122	JGI_gene	CDS	142482	142558	.	-	0	ID=Thupl.29382122s0001.1.v3.1.CDS.5;Parent=Thupl.29382122s0001.1.v3.1
29382122	JGI_gene	CDS	142150	142285	.	-	1	ID=Thupl.29382122s0001.1.v3.1.CDS.6;Parent=Thupl.29382122s0001.1.v3.1
29382122	JGI_gene	CDS	105164	105367	.	-	0	ID=Thupl.29382122s0001.1.v3.1.CDS.7;Parent=Thupl.29382122s0001.1.v3.1
29382122	JGI_gene	three_prime_UTR	95854	97160	.	-	.	ID=Thupl.29382122s0001.1.v3.1.three_prime_UTR.1;Parent=Thupl.29382122s0001.1.v3.1
29382122	JGI_gene	CDS	97161	97220	.	-	0	ID=Thupl.29382122s0001.1.v3.1.CDS.8;Parent=Thupl.29382122s0001.1.v3.1
29382122	JGI_gene	gene	365838	368525	.	+	.	ID=Thupl.29382122s0002.v3.1;Name=Thupl.29382122s0002
29382122	JGI_gene	mRNA	365838	368525	.	+	.	ID=Thupl.29382122s0002.1.v3.1;Name=Thupl.29382122s0002.1;longest=1;Parent=Thupl.29382122s0002.v3.1
29382122	JGI_gene	five_prime_UTR	365838	365852	.	+	.	ID=Thupl.29382122s0002.1.v3.1.five_prime_UTR.1;Parent=Thupl.29382122s0002.1.v3.1
29382122	JGI_gene	CDS	365853	366141	.	+	0	ID=Thupl.29382122s0002.1.v3.1.CDS.1;Parent=Thupl.29382122s0002.1.v3.1
29382122	JGI_gene	CDS	366245	366325	.	+	2	ID=Thupl.29382122s0002.1.v3.1.CDS.2;Parent=Thupl.29382122s0002.1.v3.1
29382122	JGI_gene	CDS	366425	366654	.	+	2	ID=Thupl.29382122s0002.1.v3.1.CDS.3;Parent=Thupl.29382122s0002.1.v3.1
29382122	JGI_gene	CDS	367627	367727	.	+	0	ID=Thupl.29382122s0002.1.v3.1.CDS.4;Parent=Thupl.29382122s0002.1.v3.1
29382122	JGI_gene	CDS	367841	368213	.	+	1	ID=Thupl.29382122s0002.1.v3.1.CDS.5;Parent=Thupl.29382122s0002.1.v3.1
29382122	JGI_gene	three_prime_UTR	368214	368525	.	+	.	ID=Thupl.29382122s0002.1.v3.1.three_prime_UTR.1;Parent=Thupl.29382122s0002.1.v3.1
29382122	JGI_gene	gene	477759	573280	.	+	.	ID=Thupl.29382122s0003.v3.1;Name=Thupl.29382122s0003
29382122	JGI_gene	mRNA	477759	573280	.	+	.	ID=Thupl.29382122s0003.1.v3.1;Name=Thupl.29382122s0003.1;longest=1;Parent=Thupl.29382122s0003.v3.1
29382122	JGI_gene	five_prime_UTR	477759	478389	.	+	.	ID=Thupl.29382122s0003.1.v3.1.five_prime_UTR.1;Parent=Thupl.29382122s0003.1.v3.1
29382122	JGI_gene	CDS	478390	478403	.	+	0	ID=Thupl.29382122s0003.1.v3.1.CDS.1;Parent=Thupl.29382122s0003.1.v3.1
29382122	JGI_gene	CDS	481802	481990	.	+	1	ID=Thupl.29382122s0003.1.v3.1.CDS.2;Parent=Thupl.29382122s0003.1.v3.1
29382122	JGI_gene	CDS	482919	483150	.	+	1	ID=Thupl.29382122s0003.1.v3.1.CDS.3;Parent=Thupl.29382122s0003.1.v3.1
29382122	JGI_gene	CDS	483396	483535	.	+	0	ID=Thupl.29382122s0003.1.v3.1.CDS.4;Parent=Thupl.29382122s0003.1.v3.1
29382122	JGI_gene	CDS	495003	495132	.	+	1	ID=Thupl.29382122s0003.1.v3.1.CDS.5;Parent=Thupl.29382122s0003.1.v3.1
29382122	JGI_gene	CDS	545887	545985	.	+	0	ID=Thupl.29382122s0003.1.v3.1.CDS.6;Parent=Thupl.29382122s0003.1.v3.1
29382122	JGI_gene	CDS	557525	557679	.	+	0	ID=Thupl.29382122s0003.1.v3.1.CDS.7;Parent=Thupl.29382122s0003.1.v3.1
29382122	JGI_gene	CDS	568295	568411	.	+	1	ID=Thupl.29382122s0003.1.v3.1.CDS.8;Parent=Thupl.29382122s0003.1.v3.1
29382122	JGI_gene	CDS	572523	572620	.	+	1	ID=Thupl.29382122s0003.1.v3.1.CDS.9;Parent=Thupl.29382122s0003.1.v3.1
29382122	JGI_gene	CDS	572856	572899	.	+	2	ID=Thupl.29382122s0003.1.v3.1.CDS.10;Parent=Thupl.29382122s0003.1.v3.1
29382122	JGI_gene	three_prime_UTR	572900	573280	.	+	.	ID=Thupl.29382122s0003.1.v3.1.three_prime_UTR.1;Parent=Thupl.29382122s0003.1.v3.1
29382122	JGI_gene	gene	1187820	1217708	.	+	.	ID=Thupl.29382122s0004.v3.1;Name=Thupl.29382122s0004
29382122	JGI_gene	mRNA	1187820	1217708	.	+	.	ID=Thupl.29382122s0004.1.v3.1;Name=Thupl.29382122s0004.1;longest=1;Parent=Thupl.29382122s0004.v3.1
29382122	JGI_gene	five_prime_UTR	1187820	1188372	.	+	.	ID=Thupl.29382122s0004.1.v3.1.five_prime_UTR.1;Parent=Thupl.29382122s0004.1.v3.1
29382122	JGI_gene	CDS	1188373	1188486	.	+	0	ID=Thupl.29382122s0004.1.v3.1.CDS.1;Parent=Thupl.29382122s0004.1.v3.1
29382122	JGI_gene	CDS	1216031	1216146	.	+	0	ID=Thupl.29382122s0004.1.v3.1.CDS.2;Parent=Thupl.29382122s0004.1.v3.1
29382122	JGI_gene	CDS	1216654	1217254	.	+	1	ID=Thupl.29382122s0004.1.v3.1.CDS.3;Parent=Thupl.29382122s0004.1.v3.1
29382122	JGI_gene	three_prime_UTR	1217255	1217708	.	+	.	ID=Thupl.29382122s0004.1.v3.1.three_prime_UTR.1;Parent=Thupl.29382122s0004.1.v3.1
29382122	JGI_gene	gene	2114807	2114911	.	+	.	ID=Thupl.29382122s0005.v3.1;Name=Thupl.29382122s0005
29382122	JGI_gene	mRNA	2114807	2114911	.	+	.	ID=Thupl.29382122s0005.1.v3.1;Name=Thupl.29382122s0005.1;longest=1;Parent=Thupl.29382122s0005.v3.1
29382122	JGI_gene	CDS	2114807	2114911	.	+	0	ID=Thupl.29382122s0005.1.v3.1.CDS.1;Parent=Thupl.29382122s0005.1.v3.1
29382122	JGI_gene	gene	2114994	2126105	.	+	.	ID=Thupl.29382122s0006.v3.1;Name=Thupl.29382122s0006
29382122	JGI_gene	mRNA	2114994	2126105	.	+	.	ID=Thupl.29382122s0006.1.v3.1;Name=Thupl.29382122s0006.1;longest=1;Parent=Thupl.29382122s0006.v3.1
29382122	JGI_gene	five_prime_UTR	2114994	2115075	.	+	.	ID=Thupl.29382122s0006.1.v3.1.five_prime_UTR.1;Parent=Thupl.29382122s0006.1.v3.1
29382122	JGI_gene	CDS	2115076	2115173	.	+	0	ID=Thupl.29382122s0006.1.v3.1.CDS.1;Parent=Thupl.29382122s0006.1.v3.1
29382122	JGI_gene	CDS	2117838	2118056	.	+	1	ID=Thupl.29382122s0006.1.v3.1.CDS.2;Parent=Thupl.29382122s0006.1.v3.1
29382122	JGI_gene	CDS	2118685	2118793	.	+	1	ID=Thupl.29382122s0006.1.v3.1.CDS.3;Parent=Thupl.29382122s0006.1.v3.1
29382122	JGI_gene	CDS	2119124	2119165	.	+	0	ID=Thupl.29382122s0006.1.v3.1.CDS.4;Parent=Thupl.29382122s0006.1.v3.1
29382122	JGI_gene	CDS	2119355	2119414	.	+	0	ID=Thupl.29382122s0006.1.v3.1.CDS.5;Parent=Thupl.29382122s0006.1.v3.1
29382122	JGI_gene	CDS	2121197	2123281	.	+	0	ID=Thupl.29382122s0006.1.v3.1.CDS.6;Parent=Thupl.29382122s0006.1.v3.1
29382122	JGI_gene	CDS	2123426	2123527	.	+	0	ID=Thupl.29382122s0006.1.v3.1.CDS.7;Parent=Thupl.29382122s0006.1.v3.1
29382122	JGI_gene	CDS	2124186	2124326	.	+	0	ID=Thupl.29382122s0006.1.v3.1.CDS.8;Parent=Thupl.29382122s0006.1.v3.1
29382122	JGI_gene	CDS	2124455	2124580	.	+	0	ID=Thupl.29382122s0006.1.v3.1.CDS.9;Parent=Thupl.29382122s0006.1.v3.1
29382122	JGI_gene	CDS	2124925	2125077	.	+	0	ID=Thupl.29382122s0006.1.v3.1.CDS.10;Parent=Thupl.29382122s0006.1.v3.1
29382122	JGI_gene	three_prime_UTR	2125078	2125254	.	+	.	ID=Thupl.29382122s0006.1.v3.1.three_prime_UTR.1;Parent=Thupl.29382122s0006.1.v3.1
29382122	JGI_gene	three_prime_UTR	2125390	2126105	.	+	.	ID=Thupl.29382122s0006.1.v3.1.three_prime_UTR.2;Parent=Thupl.29382122s0006.1.v3.1
29382123	JGI_gene	gene	16871	17989	.	+	.	ID=Thupl.29382123s0001.v3.1;Name=Thupl.29382123s0001
29382123	JGI_gene	mRNA	16871	17989	.	+	.	ID=Thupl.29382123s0001.1.v3.1;Name=Thupl.29382123s0001.1;longest=1;Parent=Thupl.29382123s0001.v3.1
29382123	JGI_gene	five_prime_UTR	16871	17011	.	+	.	ID=Thupl.29382123s0001.1.v3.1.five_prime_UTR.1;Parent=Thupl.29382123s0001.1.v3.1
29382123	JGI_gene	CDS	17012	17893	.	+	0	ID=Thupl.29382123s0001.1.v3.1.CDS.1;Parent=Thupl.29382123s0001.1.v3.1
29382123	JGI_gene	three_prime_UTR	17894	17989	.	+	.	ID=Thupl.29382123s0001.1.v3.1.three_prime_UTR.1;Parent=Thupl.29382123s0001.1.v3.1
29382123	JGI_gene	gene	152657	153442	.	+	.	ID=Thupl.29382123s0002.v3.1;Name=Thupl.29382123s0002
29382123	JGI_gene	mRNA	152657	153442	.	+	.	ID=Thupl.29382123s0002.1.v3.1;Name=Thupl.29382123s0002.1;longest=1;Parent=Thupl.29382123s0002.v3.1
29382123	JGI_gene	CDS	152657	153442	.	+	0	ID=Thupl.29382123s0002.1.v3.1.CDS.1;Parent=Thupl.29382123s0002.1.v3.1
29382124	JGI_gene	gene	22913	24855	.	+	.	ID=Thupl.29382124s0001.v3.1;Name=Thupl.29382124s0001
29382124	JGI_gene	mRNA	22913	24855	.	+	.	ID=Thupl.29382124s0001.1.v3.1;Name=Thupl.29382124s0001.1;longest=1;Parent=Thupl.29382124s0001.v3.1
29382124	JGI_gene	five_prime_UTR	22913	23262	.	+	.	ID=Thupl.29382124s0001.1.v3.1.five_prime_UTR.1;Parent=Thupl.29382124s0001.1.v3.1
29382124	JGI_gene	CDS	23263	23483	.	+	0	ID=Thupl.29382124s0001.1.v3.1.CDS.1;Parent=Thupl.29382124s0001.1.v3.1
29382124	JGI_gene	CDS	24104	24212	.	+	1	ID=Thupl.29382124s0001.1.v3.1.CDS.2;Parent=Thupl.29382124s0001.1.v3.1
29382124	JGI_gene	CDS	24371	24379	.	+	0	ID=Thupl.29382124s0001.1.v3.1.CDS.3;Parent=Thupl.29382124s0001.1.v3.1
29382124	JGI_gene	three_prime_UTR	24380	24855	.	+	.	ID=Thupl.29382124s0001.1.v3.1.three_prime_UTR.1;Parent=Thupl.29382124s0001.1.v3.1
29382124	JGI_gene	gene	389710	391350	.	-	.	ID=Thupl.29382124s0002.v3.1;Name=Thupl.29382124s0002
29382124	JGI_gene	mRNA	389710	391350	.	-	.	ID=Thupl.29382124s0002.1.v3.1;Name=Thupl.29382124s0002.1;longest=1;Parent=Thupl.29382124s0002.v3.1
29382124	JGI_gene	CDS	391199	391289	.	-	0	ID=Thupl.29382124s0002.1.v3.1.CDS.1;Parent=Thupl.29382124s0002.1.v3.1
29382124	JGI_gene	five_prime_UTR	391290	391350	.	-	.	ID=Thupl.29382124s0002.1.v3.1.five_prime_UTR.1;Parent=Thupl.29382124s0002.1.v3.1
29382124	JGI_gene	CDS	391025	391119	.	-	2	ID=Thupl.29382124s0002.1.v3.1.CDS.2;Parent=Thupl.29382124s0002.1.v3.1
29382124	JGI_gene	CDS	390013	390514	.	-	0	ID=Thupl.29382124s0002.1.v3.1.CDS.3;Parent=Thupl.29382124s0002.1.v3.1
29382124	JGI_gene	CDS	389710	389888	.	-	2	ID=Thupl.29382124s0002.1.v3.1.CDS.4;Parent=Thupl.29382124s0002.1.v3.1
29382124	JGI_gene	gene	506007	507708	.	+	.	ID=Thupl.29382124s0003.v3.1;Name=Thupl.29382124s0003
29382124	JGI_gene	mRNA	506007	507708	.	+	.	ID=Thupl.29382124s0003.1.v3.1;Name=Thupl.29382124s0003.1;longest=1;Parent=Thupl.29382124s0003.v3.1
29382124	JGI_gene	five_prime_UTR	506007	506189	.	+	.	ID=Thupl.29382124s0003.1.v3.1.five_prime_UTR.1;Parent=Thupl.29382124s0003.1.v3.1
29382124	JGI_gene	CDS	506190	506979	.	+	0	ID=Thupl.29382124s0003.1.v3.1.CDS.1;Parent=Thupl.29382124s0003.1.v3.1
29382124	JGI_gene	CDS	507150	507209	.	+	2	ID=Thupl.29382124s0003.1.v3.1.CDS.2;Parent=Thupl.29382124s0003.1.v3.1
29382124	JGI_gene	CDS	507312	507364	.	+	2	ID=Thupl.29382124s0003.1.v3.1.CDS.3;Parent=Thupl.29382124s0003.1.v3.1
29382124	JGI_gene	three_prime_UTR	507365	507708	.	+	.	ID=Thupl.29382124s0003.1.v3.1.three_prime_UTR.1;Parent=Thupl.29382124s0003.1.v3.1
29382125	JGI_gene	gene	30308	32864	.	+	.	ID=Thupl.29382125s0001.v3.1;Name=Thupl.29382125s0001
29382125	JGI_gene	mRNA	30308	32864	.	+	.	ID=Thupl.29382125s0001.1.v3.1;Name=Thupl.29382125s0001.1;longest=1;Parent=Thupl.29382125s0001.v3.1
29382125	JGI_gene	five_prime_UTR	30308	30327	.	+	.	ID=Thupl.29382125s0001.1.v3.1.five_prime_UTR.1;Parent=Thupl.29382125s0001.1.v3.1
29382125	JGI_gene	CDS	30328	30616	.	+	0	ID=Thupl.29382125s0001.1.v3.1.CDS.1;Parent=Thupl.29382125s0001.1.v3.1
29382125	JGI_gene	CDS	30700	30926	.	+	2	ID=Thupl.29382125s0001.1.v3.1.CDS.2;Parent=Thupl.29382125s0001.1.v3.1
29382125	JGI_gene	CDS	31260	31501	.	+	0	ID=Thupl.29382125s0001.1.v3.1.CDS.3;Parent=Thupl.29382125s0001.1.v3.1
29382125	JGI_gene	CDS	31643	32030	.	+	1	ID=Thupl.29382125s0001.1.v3.1.CDS.4;Parent=Thupl.29382125s0001.1.v3.1
29382125	JGI_gene	CDS	32143	32574	.	+	0	ID=Thupl.29382125s0001.1.v3.1.CDS.5;Parent=Thupl.29382125s0001.1.v3.1
29382125	JGI_gene	three_prime_UTR	32575	32864	.	+	.	ID=Thupl.29382125s0001.1.v3.1.three_prime_UTR.1;Parent=Thupl.29382125s0001.1.v3.1
29382125	JGI_gene	gene	44354	47742	.	-	.	ID=Thupl.29382125s0002.v3.1;Name=Thupl.29382125s0002
29382125	JGI_gene	mRNA	44354	47742	.	-	.	ID=Thupl.29382125s0002.1.v3.1;Name=Thupl.29382125s0002.1;longest=1;Parent=Thupl.29382125s0002.v3.1
29382125	JGI_gene	CDS	47299	47659	.	-	0	ID=Thupl.29382125s0002.1.v3.1.CDS.1;Parent=Thupl.29382125s0002.1.v3.1
29382125	JGI_gene	five_prime_UTR	47660	47742	.	-	.	ID=Thupl.29382125s0002.1.v3.1.five_prime_UTR.1;Parent=Thupl.29382125s0002.1.v3.1
29382125	JGI_gene	CDS	46133	46356	.	-	2	ID=Thupl.29382125s0002.1.v3.1.CDS.2;Parent=Thupl.29382125s0002.1.v3.1
29382125	JGI_gene	CDS	45708	45949	.	-	0	ID=Thupl.29382125s0002.1.v3.1.CDS.3;Parent=Thupl.29382125s0002.1.v3.1
29382125	JGI_gene	CDS	45124	45511	.	-	1	ID=Thupl.29382125s0002.1.v3.1.CDS.4;Parent=Thupl.29382125s0002.1.v3.1
29382125	JGI_gene	three_prime_UTR	44354	44451	.	-	.	ID=Thupl.29382125s0002.1.v3.1.three_prime_UTR.1;Parent=Thupl.29382125s0002.1.v3.1
29382125	JGI_gene	CDS	44452	44883	.	-	0	ID=Thupl.29382125s0002.1.v3.1.CDS.5;Parent=Thupl.29382125s0002.1.v3.1
29382125	JGI_gene	gene	59120	62759	.	-	.	ID=Thupl.29382125s0003.v3.1;Name=Thupl.29382125s0003
29382125	JGI_gene	mRNA	59120	62759	.	-	.	ID=Thupl.29382125s0003.1.v3.1;Name=Thupl.29382125s0003.1;longest=1;Parent=Thupl.29382125s0003.v3.1
29382125	JGI_gene	CDS	62047	62329	.	-	0	ID=Thupl.29382125s0003.1.v3.1.CDS.1;Parent=Thupl.29382125s0003.1.v3.1
29382125	JGI_gene	five_prime_UTR	62330	62759	.	-	.	ID=Thupl.29382125s0003.1.v3.1.five_prime_UTR.1;Parent=Thupl.29382125s0003.1.v3.1
29382125	JGI_gene	CDS	60870	61093	.	-	2	ID=Thupl.29382125s0003.1.v3.1.CDS.2;Parent=Thupl.29382125s0003.1.v3.1
29382125	JGI_gene	CDS	60445	60686	.	-	0	ID=Thupl.29382125s0003.1.v3.1.CDS.3;Parent=Thupl.29382125s0003.1.v3.1
29382125	JGI_gene	CDS	59860	60247	.	-	1	ID=Thupl.29382125s0003.1.v3.1.CDS.4;Parent=Thupl.29382125s0003.1.v3.1
29382125	JGI_gene	three_prime_UTR	59120	59230	.	-	.	ID=Thupl.29382125s0003.1.v3.1.three_prime_UTR.1;Parent=Thupl.29382125s0003.1.v3.1
29382125	JGI_gene	CDS	59231	59662	.	-	0	ID=Thupl.29382125s0003.1.v3.1.CDS.5;Parent=Thupl.29382125s0003.1.v3.1
29382125	JGI_gene	gene	118649	124700	.	-	.	ID=Thupl.29382125s0004.v3.1;Name=Thupl.29382125s0004
29382125	JGI_gene	mRNA	118649	124700	.	-	.	ID=Thupl.29382125s0004.1.v3.1;Name=Thupl.29382125s0004.1;longest=1;Parent=Thupl.29382125s0004.v3.1
29382125	JGI_gene	CDS	124595	124621	.	-	0	ID=Thupl.29382125s0004.1.v3.1.CDS.1;Parent=Thupl.29382125s0004.1.v3.1
29382125	JGI_gene	five_prime_UTR	124622	124700	.	-	.	ID=Thupl.29382125s0004.1.v3.1.five_prime_UTR.1;Parent=Thupl.29382125s0004.1.v3.1
29382125	JGI_gene	CDS	124221	124505	.	-	0	ID=Thupl.29382125s0004.1.v3.1.CDS.2;Parent=Thupl.29382125s0004.1.v3.1
29382125	JGI_gene	CDS	120491	121477	.	-	0	ID=Thupl.29382125s0004.1.v3.1.CDS.3;Parent=Thupl.29382125s0004.1.v3.1
29382125	JGI_gene	CDS	120329	120408	.	-	0	ID=Thupl.29382125s0004.1.v3.1.CDS.4;Parent=Thupl.29382125s0004.1.v3.1
29382125	JGI_gene	CDS	119916	119987	.	-	1	ID=Thupl.29382125s0004.1.v3.1.CDS.5;Parent=Thupl.29382125s0004.1.v3.1
29382125	JGI_gene	three_prime_UTR	118649	119388	.	-	.	ID=Thupl.29382125s0004.1.v3.1.three_prime_UTR.1;Parent=Thupl.29382125s0004.1.v3.1
29382125	JGI_gene	CDS	119389	119824	.	-	1	ID=Thupl.29382125s0004.1.v3.1.CDS.6;Parent=Thupl.29382125s0004.1.v3.1
29382125	JGI_gene	gene	165277	302406	.	+	.	ID=Thupl.29382125s0005.v3.1;Name=Thupl.29382125s0005
29382125	JGI_gene	mRNA	165277	302406	.	+	.	ID=Thupl.29382125s0005.1.v3.1;Name=Thupl.29382125s0005.1;longest=1;Parent=Thupl.29382125s0005.v3.1
29382125	JGI_gene	five_prime_UTR	165277	165373	.	+	.	ID=Thupl.29382125s0005.1.v3.1.five_prime_UTR.1;Parent=Thupl.29382125s0005.1.v3.1
29382125	JGI_gene	CDS	165374	165527	.	+	0	ID=Thupl.29382125s0005.1.v3.1.CDS.1;Parent=Thupl.29382125s0005.1.v3.1
29382125	JGI_gene	CDS	165835	165863	.	+	2	ID=Thupl.29382125s0005.1.v3.1.CDS.2;Parent=Thupl.29382125s0005.1.v3.1
29382125	JGI_gene	CDS	175818	175920	.	+	0	ID=Thupl.29382125s0005.1.v3.1.CDS.3;Parent=Thupl.29382125s0005.1.v3.1
29382125	JGI_gene	CDS	176835	177018	.	+	2	ID=Thupl.29382125s0005.1.v3.1.CDS.4;Parent=Thupl.29382125s0005.1.v3.1
29382125	JGI_gene	CDS	196885	197079	.	+	1	ID=Thupl.29382125s0005.1.v3.1.CDS.5;Parent=Thupl.29382125s0005.1.v3.1
29382125	JGI_gene	CDS	199035	199192	.	+	1	ID=Thupl.29382125s0005.1.v3.1.CDS.6;Parent=Thupl.29382125s0005.1.v3.1
29382125	JGI_gene	CDS	231391	231670	.	+	2	ID=Thupl.29382125s0005.1.v3.1.CDS.7;Parent=Thupl.29382125s0005.1.v3.1
29382125	JGI_gene	CDS	255701	255915	.	+	1	ID=Thupl.29382125s0005.1.v3.1.CDS.8;Parent=Thupl.29382125s0005.1.v3.1
29382125	JGI_gene	CDS	256021	256119	.	+	2	ID=Thupl.29382125s0005.1.v3.1.CDS.9;Parent=Thupl.29382125s0005.1.v3.1
29382125	JGI_gene	CDS	256234	256805	.	+	2	ID=Thupl.29382125s0005.1.v3.1.CDS.10;Parent=Thupl.29382125s0005.1.v3.1
29382125	JGI_gene	CDS	257092	257897	.	+	0	ID=Thupl.29382125s0005.1.v3.1.CDS.11;Parent=Thupl.29382125s0005.1.v3.1
29382125	JGI_gene	CDS	257989	258187	.	+	1	ID=Thupl.29382125s0005.1.v3.1.CDS.12;Parent=Thupl.29382125s0005.1.v3.1
29382125	JGI_gene	CDS	301914	302075	.	+	0	ID=Thupl.29382125s0005.1.v3.1.CDS.13;Parent=Thupl.29382125s0005.1.v3.1
29382125	JGI_gene	three_prime_UTR	302076	302406	.	+	.	ID=Thupl.29382125s0005.1.v3.1.three_prime_UTR.1;Parent=Thupl.29382125s0005.1.v3.1
29382125	JGI_gene	gene	423427	428773	.	+	.	ID=Thupl.29382125s0006.v3.1;Name=Thupl.29382125s0006
29382125	JGI_gene	mRNA	423427	428773	.	+	.	ID=Thupl.29382125s0006.1.v3.1;Name=Thupl.29382125s0006.1;longest=1;Parent=Thupl.29382125s0006.v3.1
29382125	JGI_gene	five_prime_UTR	423427	425135	.	+	.	ID=Thupl.29382125s0006.1.v3.1.five_prime_UTR.1;Parent=Thupl.29382125s0006.1.v3.1
29382125	JGI_gene	CDS	425136	425297	.	+	0	ID=Thupl.29382125s0006.1.v3.1.CDS.1;Parent=Thupl.29382125s0006.1.v3.1
29382125	JGI_gene	CDS	425535	425668	.	+	0	ID=Thupl.29382125s0006.1.v3.1.CDS.2;Parent=Thupl.29382125s0006.1.v3.1
29382125	JGI_gene	CDS	428156	428609	.	+	1	ID=Thupl.29382125s0006.1.v3.1.CDS.3;Parent=Thupl.29382125s0006.1.v3.1
29382125	JGI_gene	three_prime_UTR	428610	428773	.	+	.	ID=Thupl.29382125s0006.1.v3.1.three_prime_UTR.1;Parent=Thupl.29382125s0006.1.v3.1
29382125	JGI_gene	gene	492122	494552	.	+	.	ID=Thupl.29382125s0007.v3.1;Name=Thupl.29382125s0007
29382125	JGI_gene	mRNA	492122	494552	.	+	.	ID=Thupl.29382125s0007.1.v3.1;Name=Thupl.29382125s0007.1;longest=1;Parent=Thupl.29382125s0007.v3.1
29382125	JGI_gene	five_prime_UTR	492122	492349	.	+	.	ID=Thupl.29382125s0007.1.v3.1.five_prime_UTR.1;Parent=Thupl.29382125s0007.1.v3.1
29382125	JGI_gene	CDS	492350	493597	.	+	0	ID=Thupl.29382125s0007.1.v3.1.CDS.1;Parent=Thupl.29382125s0007.1.v3.1
29382125	JGI_gene	three_prime_UTR	493598	494552	.	+	.	ID=Thupl.29382125s0007.1.v3.1.three_prime_UTR.1;Parent=Thupl.29382125s0007.1.v3.1
29382125	JGI_gene	gene	601936	859808	.	-	.	ID=Thupl.29382125s0008.v3.1;Name=Thupl.29382125s0008
29382125	JGI_gene	mRNA	601936	859808	.	-	.	ID=Thupl.29382125s0008.1.v3.1;Name=Thupl.29382125s0008.1;longest=1;Parent=Thupl.29382125s0008.v3.1
29382125	JGI_gene	CDS	859658	859711	.	-	0	ID=Thupl.29382125s0008.1.v3.1.CDS.1;Parent=Thupl.29382125s0008.1.v3.1
29382125	JGI_gene	five_prime_UTR	859712	859808	.	-	.	ID=Thupl.29382125s0008.1.v3.1.five_prime_UTR.1;Parent=Thupl.29382125s0008.1.v3.1
29382125	JGI_gene	CDS	854005	854174	.	-	0	ID=Thupl.29382125s0008.1.v3.1.CDS.2;Parent=Thupl.29382125s0008.1.v3.1
29382125	JGI_gene	CDS	844123	844270	.	-	1	ID=Thupl.29382125s0008.1.v3.1.CDS.3;Parent=Thupl.29382125s0008.1.v3.1
29382125	JGI_gene	CDS	817236	817355	.	-	0	ID=Thupl.29382125s0008.1.v3.1.CDS.4;Parent=Thupl.29382125s0008.1.v3.1
29382125	JGI_gene	CDS	816791	816925	.	-	0	ID=Thupl.29382125s0008.1.v3.1.CDS.5;Parent=Thupl.29382125s0008.1.v3.1
29382125	JGI_gene	CDS	816641	816702	.	-	0	ID=Thupl.29382125s0008.1.v3.1.CDS.6;Parent=Thupl.29382125s0008.1.v3.1
29382125	JGI_gene	CDS	764555	764630	.	-	1	ID=Thupl.29382125s0008.1.v3.1.CDS.7;Parent=Thupl.29382125s0008.1.v3.1
29382125	JGI_gene	CDS	763440	763541	.	-	0	ID=Thupl.29382125s0008.1.v3.1.CDS.8;Parent=Thupl.29382125s0008.1.v3.1
29382125	JGI_gene	CDS	762915	763031	.	-	0	ID=Thupl.29382125s0008.1.v3.1.CDS.9;Parent=Thupl.29382125s0008.1.v3.1
29382125	JGI_gene	CDS	714051	714109	.	-	0	ID=Thupl.29382125s0008.1.v3.1.CDS.10;Parent=Thupl.29382125s0008.1.v3.1
29382125	JGI_gene	CDS	690911	691085	.	-	1	ID=Thupl.29382125s0008.1.v3.1.CDS.11;Parent=Thupl.29382125s0008.1.v3.1
29382125	JGI_gene	CDS	690457	690591	.	-	0	ID=Thupl.29382125s0008.1.v3.1.CDS.12;Parent=Thupl.29382125s0008.1.v3.1
29382125	JGI_gene	CDS	690268	690366	.	-	0	ID=Thupl.29382125s0008.1.v3.1.CDS.13;Parent=Thupl.29382125s0008.1.v3.1
29382125	JGI_gene	CDS	656073	656181	.	-	0	ID=Thupl.29382125s0008.1.v3.1.CDS.14;Parent=Thupl.29382125s0008.1.v3.1
29382125	JGI_gene	CDS	602632	602744	.	-	2	ID=Thupl.29382125s0008.1.v3.1.CDS.15;Parent=Thupl.29382125s0008.1.v3.1
29382125	JGI_gene	three_prime_UTR	601936	602470	.	-	.	ID=Thupl.29382125s0008.1.v3.1.three_prime_UTR.1;Parent=Thupl.29382125s0008.1.v3.1
29382125	JGI_gene	CDS	602471	602548	.	-	0	ID=Thupl.29382125s0008.1.v3.1.CDS.16;Parent=Thupl.29382125s0008.1.v3.1
29382125	JGI_gene	gene	718815	721651	.	+	.	ID=Thupl.29382125s0009.v3.1;Name=Thupl.29382125s0009
29382125	JGI_gene	mRNA	718815	721651	.	+	.	ID=Thupl.29382125s0009.1.v3.1;Name=Thupl.29382125s0009.1;longest=1;Parent=Thupl.29382125s0009.v3.1
29382125	JGI_gene	CDS	718815	719314	.	+	0	ID=Thupl.29382125s0009.1.v3.1.CDS.1;Parent=Thupl.29382125s0009.1.v3.1
29382125	JGI_gene	CDS	719540	719772	.	+	1	ID=Thupl.29382125s0009.1.v3.1.CDS.2;Parent=Thupl.29382125s0009.1.v3.1
29382125	JGI_gene	CDS	719877	720029	.	+	2	ID=Thupl.29382125s0009.1.v3.1.CDS.3;Parent=Thupl.29382125s0009.1.v3.1
29382125	JGI_gene	CDS	720149	720176	.	+	2	ID=Thupl.29382125s0009.1.v3.1.CDS.4;Parent=Thupl.29382125s0009.1.v3.1
29382125	JGI_gene	CDS	720305	720527	.	+	1	ID=Thupl.29382125s0009.1.v3.1.CDS.5;Parent=Thupl.29382125s0009.1.v3.1
29382125	JGI_gene	CDS	720629	720880	.	+	0	ID=Thupl.29382125s0009.1.v3.1.CDS.6;Parent=Thupl.29382125s0009.1.v3.1
29382125	JGI_gene	CDS	720914	721025	.	+	0	ID=Thupl.29382125s0009.1.v3.1.CDS.7;Parent=Thupl.29382125s0009.1.v3.1
29382125	JGI_gene	CDS	721140	721651	.	+	2	ID=Thupl.29382125s0009.1.v3.1.CDS.8;Parent=Thupl.29382125s0009.1.v3.1
29382125	JGI_gene	gene	965392	966083	.	-	.	ID=Thupl.29382125s0010.v3.1;Name=Thupl.29382125s0010
29382125	JGI_gene	mRNA	965392	966083	.	-	.	ID=Thupl.29382125s0010.1.v3.1;Name=Thupl.29382125s0010.1;longest=1;Parent=Thupl.29382125s0010.v3.1
29382125	JGI_gene	three_prime_UTR	965392	965541	.	-	.	ID=Thupl.29382125s0010.1.v3.1.three_prime_UTR.1;Parent=Thupl.29382125s0010.1.v3.1
29382125	JGI_gene	CDS	965542	965919	.	-	0	ID=Thupl.29382125s0010.1.v3.1.CDS.1;Parent=Thupl.29382125s0010.1.v3.1
29382125	JGI_gene	five_prime_UTR	965920	966083	.	-	.	ID=Thupl.29382125s0010.1.v3.1.five_prime_UTR.1;Parent=Thupl.29382125s0010.1.v3.1
29382125	JGI_gene	gene	1207819	1208295	.	+	.	ID=Thupl.29382125s0011.v3.1;Name=Thupl.29382125s0011
29382125	JGI_gene	mRNA	1207819	1208295	.	+	.	ID=Thupl.29382125s0011.1.v3.1;Name=Thupl.29382125s0011.1;longest=1;Parent=Thupl.29382125s0011.v3.1
29382125	JGI_gene	CDS	1207819	1208295	.	+	0	ID=Thupl.29382125s0011.1.v3.1.CDS.1;Parent=Thupl.29382125s0011.1.v3.1
29382125	JGI_gene	gene	1288694	1291469	.	+	.	ID=Thupl.29382125s0012.v3.1;Name=Thupl.29382125s0012
29382125	JGI_gene	mRNA	1288694	1291469	.	+	.	ID=Thupl.29382125s0012.1.v3.1;Name=Thupl.29382125s0012.1;longest=1;Parent=Thupl.29382125s0012.v3.1
29382125	JGI_gene	five_prime_UTR	1288694	1289165	.	+	.	ID=Thupl.29382125s0012.1.v3.1.five_prime_UTR.1;Parent=Thupl.29382125s0012.1.v3.1
29382125	JGI_gene	CDS	1289166	1291331	.	+	0	ID=Thupl.29382125s0012.1.v3.1.CDS.1;Parent=Thupl.29382125s0012.1.v3.1
29382125	JGI_gene	three_prime_UTR	1291332	1291469	.	+	.	ID=Thupl.29382125s0012.1.v3.1.three_prime_UTR.1;Parent=Thupl.29382125s0012.1.v3.1
29382125	JGI_gene	gene	1291865	1292899	.	-	.	ID=Thupl.29382125s0013.v3.1;Name=Thupl.29382125s0013
29382125	JGI_gene	mRNA	1291865	1292899	.	-	.	ID=Thupl.29382125s0013.1.v3.1;Name=Thupl.29382125s0013.1;longest=1;Parent=Thupl.29382125s0013.v3.1
29382125	JGI_gene	three_prime_UTR	1291865	1292538	.	-	.	ID=Thupl.29382125s0013.1.v3.1.three_prime_UTR.1;Parent=Thupl.29382125s0013.1.v3.1
29382125	JGI_gene	CDS	1292539	1292748	.	-	0	ID=Thupl.29382125s0013.1.v3.1.CDS.1;Parent=Thupl.29382125s0013.1.v3.1
29382125	JGI_gene	five_prime_UTR	1292749	1292899	.	-	.	ID=Thupl.29382125s0013.1.v3.1.five_prime_UTR.1;Parent=Thupl.29382125s0013.1.v3.1
29382125	JGI_gene	gene	1321434	1338908	.	+	.	ID=Thupl.29382125s0014.v3.1;Name=Thupl.29382125s0014
29382125	JGI_gene	mRNA	1321434	1338908	.	+	.	ID=Thupl.29382125s0014.1.v3.1;Name=Thupl.29382125s0014.1;longest=1;Parent=Thupl.29382125s0014.v3.1
29382125	JGI_gene	five_prime_UTR	1321434	1321491	.	+	.	ID=Thupl.29382125s0014.1.v3.1.five_prime_UTR.1;Parent=Thupl.29382125s0014.1.v3.1
29382125	JGI_gene	CDS	1321492	1321494	.	+	0	ID=Thupl.29382125s0014.1.v3.1.CDS.1;Parent=Thupl.29382125s0014.1.v3.1
29382125	JGI_gene	CDS	1321675	1321815	.	+	0	ID=Thupl.29382125s0014.1.v3.1.CDS.2;Parent=Thupl.29382125s0014.1.v3.1
29382125	JGI_gene	CDS	1322145	1322291	.	+	0	ID=Thupl.29382125s0014.1.v3.1.CDS.3;Parent=Thupl.29382125s0014.1.v3.1
29382125	JGI_gene	CDS	1322468	1322610	.	+	0	ID=Thupl.29382125s0014.1.v3.1.CDS.4;Parent=Thupl.29382125s0014.1.v3.1
29382125	JGI_gene	CDS	1322700	1322856	.	+	1	ID=Thupl.29382125s0014.1.v3.1.CDS.5;Parent=Thupl.29382125s0014.1.v3.1
29382125	JGI_gene	CDS	1323020	1323078	.	+	0	ID=Thupl.29382125s0014.1.v3.1.CDS.6;Parent=Thupl.29382125s0014.1.v3.1
29382125	JGI_gene	CDS	1323255	1323414	.	+	1	ID=Thupl.29382125s0014.1.v3.1.CDS.7;Parent=Thupl.29382125s0014.1.v3.1
29382125	JGI_gene	CDS	1323577	1323726	.	+	0	ID=Thupl.29382125s0014.1.v3.1.CDS.8;Parent=Thupl.29382125s0014.1.v3.1
29382125	JGI_gene	CDS	1323828	1323961	.	+	0	ID=Thupl.29382125s0014.1.v3.1.CDS.9;Parent=Thupl.29382125s0014.1.v3.1
29382125	JGI_gene	CDS	1324088	1324237	.	+	1	ID=Thupl.29382125s0014.1.v3.1.CDS.10;Parent=Thupl.29382125s0014.1.v3.1
29382125	JGI_gene	CDS	1324387	1324488	.	+	1	ID=Thupl.29382125s0014.1.v3.1.CDS.11;Parent=Thupl.29382125s0014.1.v3.1
29382125	JGI_gene	CDS	1324661	1324718	.	+	1	ID=Thupl.29382125s0014.1.v3.1.CDS.12;Parent=Thupl.29382125s0014.1.v3.1
29382125	JGI_gene	CDS	1324879	1324980	.	+	0	ID=Thupl.29382125s0014.1.v3.1.CDS.13;Parent=Thupl.29382125s0014.1.v3.1
29382125	JGI_gene	CDS	1325309	1325346	.	+	0	ID=Thupl.29382125s0014.1.v3.1.CDS.14;Parent=Thupl.29382125s0014.1.v3.1
29382125	JGI_gene	CDS	1326239	1326365	.	+	1	ID=Thupl.29382125s0014.1.v3.1.CDS.15;Parent=Thupl.29382125s0014.1.v3.1
29382125	JGI_gene	CDS	1326471	1326650	.	+	0	ID=Thupl.29382125s0014.1.v3.1.CDS.16;Parent=Thupl.29382125s0014.1.v3.1
29382125	JGI_gene	CDS	1330455	1330586	.	+	0	ID=Thupl.29382125s0014.1.v3.1.CDS.17;Parent=Thupl.29382125s0014.1.v3.1
29382125	JGI_gene	CDS	1330760	1330869	.	+	0	ID=Thupl.29382125s0014.1.v3.1.CDS.18;Parent=Thupl.29382125s0014.1.v3.1
29382125	JGI_gene	CDS	1331015	1331075	.	+	1	ID=Thupl.29382125s0014.1.v3.1.CDS.19;Parent=Thupl.29382125s0014.1.v3.1
29382125	JGI_gene	CDS	1336432	1336527	.	+	0	ID=Thupl.29382125s0014.1.v3.1.CDS.20;Parent=Thupl.29382125s0014.1.v3.1
29382125	JGI_gene	CDS	1337176	1337274	.	+	0	ID=Thupl.29382125s0014.1.v3.1.CDS.21;Parent=Thupl.29382125s0014.1.v3.1
29382125	JGI_gene	CDS	1337637	1337972	.	+	0	ID=Thupl.29382125s0014.1.v3.1.CDS.22;Parent=Thupl.29382125s0014.1.v3.1
29382125	JGI_gene	CDS	1338104	1338148	.	+	0	ID=Thupl.29382125s0014.1.v3.1.CDS.23;Parent=Thupl.29382125s0014.1.v3.1
29382125	JGI_gene	three_prime_UTR	1338149	1338150	.	+	.	ID=Thupl.29382125s0014.1.v3.1.three_prime_UTR.1;Parent=Thupl.29382125s0014.1.v3.1
29382125	JGI_gene	three_prime_UTR	1338280	1338908	.	+	.	ID=Thupl.29382125s0014.1.v3.1.three_prime_UTR.2;Parent=Thupl.29382125s0014.1.v3.1
29382125	JGI_gene	gene	1371813	1372151	.	+	.	ID=Thupl.29382125s0015.v3.1;Name=Thupl.29382125s0015
29382125	JGI_gene	mRNA	1371813	1372151	.	+	.	ID=Thupl.29382125s0015.1.v3.1;Name=Thupl.29382125s0015.1;longest=1;Parent=Thupl.29382125s0015.v3.1
29382125	JGI_gene	CDS	1371813	1372151	.	+	0	ID=Thupl.29382125s0015.1.v3.1.CDS.1;Parent=Thupl.29382125s0015.1.v3.1
29382125	JGI_gene	gene	1381557	1382712	.	+	.	ID=Thupl.29382125s0016.v3.1;Name=Thupl.29382125s0016
29382125	JGI_gene	mRNA	1381557	1382712	.	+	.	ID=Thupl.29382125s0016.1.v3.1;Name=Thupl.29382125s0016.1;longest=1;Parent=Thupl.29382125s0016.v3.1
29382125	JGI_gene	five_prime_UTR	1381557	1381760	.	+	.	ID=Thupl.29382125s0016.1.v3.1.five_prime_UTR.1;Parent=Thupl.29382125s0016.1.v3.1
29382125	JGI_gene	CDS	1381761	1382213	.	+	0	ID=Thupl.29382125s0016.1.v3.1.CDS.1;Parent=Thupl.29382125s0016.1.v3.1
29382125	JGI_gene	three_prime_UTR	1382214	1382712	.	+	.	ID=Thupl.29382125s0016.1.v3.1.three_prime_UTR.1;Parent=Thupl.29382125s0016.1.v3.1
29382125	JGI_gene	gene	1482603	1483577	.	+	.	ID=Thupl.29382125s0017.v3.1;Name=Thupl.29382125s0017
29382125	JGI_gene	mRNA	1482603	1483577	.	+	.	ID=Thupl.29382125s0017.1.v3.1;Name=Thupl.29382125s0017.1;longest=1;Parent=Thupl.29382125s0017.v3.1
29382125	JGI_gene	five_prime_UTR	1482603	1482683	.	+	.	ID=Thupl.29382125s0017.1.v3.1.five_prime_UTR.1;Parent=Thupl.29382125s0017.1.v3.1
29382125	JGI_gene	CDS	1482684	1483115	.	+	0	ID=Thupl.29382125s0017.1.v3.1.CDS.1;Parent=Thupl.29382125s0017.1.v3.1
29382125	JGI_gene	three_prime_UTR	1483116	1483577	.	+	.	ID=Thupl.29382125s0017.1.v3.1.three_prime_UTR.1;Parent=Thupl.29382125s0017.1.v3.1
29382125	JGI_gene	gene	1521736	1523157	.	+	.	ID=Thupl.29382125s0018.v3.1;Name=Thupl.29382125s0018
29382125	JGI_gene	mRNA	1521736	1523157	.	+	.	ID=Thupl.29382125s0018.1.v3.1;Name=Thupl.29382125s0018.1;longest=1;Parent=Thupl.29382125s0018.v3.1
29382125	JGI_gene	CDS	1521736	1521816	.	+	0	ID=Thupl.29382125s0018.1.v3.1.CDS.1;Parent=Thupl.29382125s0018.1.v3.1
29382125	JGI_gene	CDS	1521868	1522041	.	+	0	ID=Thupl.29382125s0018.1.v3.1.CDS.2;Parent=Thupl.29382125s0018.1.v3.1
29382125	JGI_gene	CDS	1522132	1522320	.	+	0	ID=Thupl.29382125s0018.1.v3.1.CDS.3;Parent=Thupl.29382125s0018.1.v3.1
29382125	JGI_gene	three_prime_UTR	1522321	1523157	.	+	.	ID=Thupl.29382125s0018.1.v3.1.three_prime_UTR.1;Parent=Thupl.29382125s0018.1.v3.1
29382125	JGI_gene	gene	1526667	1527558	.	-	.	ID=Thupl.29382125s0019.v3.1;Name=Thupl.29382125s0019
29382125	JGI_gene	mRNA	1526667	1527558	.	-	.	ID=Thupl.29382125s0019.1.v3.1;Name=Thupl.29382125s0019.1;longest=1;Parent=Thupl.29382125s0019.v3.1
29382125	JGI_gene	three_prime_UTR	1526667	1527058	.	-	.	ID=Thupl.29382125s0019.1.v3.1.three_prime_UTR.1;Parent=Thupl.29382125s0019.1.v3.1
29382125	JGI_gene	CDS	1527059	1527517	.	-	0	ID=Thupl.29382125s0019.1.v3.1.CDS.1;Parent=Thupl.29382125s0019.1.v3.1
29382125	JGI_gene	five_prime_UTR	1527518	1527558	.	-	.	ID=Thupl.29382125s0019.1.v3.1.five_prime_UTR.1;Parent=Thupl.29382125s0019.1.v3.1
29382125	JGI_gene	gene	1570592	1571420	.	-	.	ID=Thupl.29382125s0020.v3.1;Name=Thupl.29382125s0020
29382125	JGI_gene	mRNA	1570592	1571420	.	-	.	ID=Thupl.29382125s0020.1.v3.1;Name=Thupl.29382125s0020.1;longest=1;Parent=Thupl.29382125s0020.v3.1
29382125	JGI_gene	three_prime_UTR	1570592	1570867	.	-	.	ID=Thupl.29382125s0020.1.v3.1.three_prime_UTR.1;Parent=Thupl.29382125s0020.1.v3.1
29382125	JGI_gene	CDS	1570868	1571305	.	-	0	ID=Thupl.29382125s0020.1.v3.1.CDS.1;Parent=Thupl.29382125s0020.1.v3.1
29382125	JGI_gene	five_prime_UTR	1571306	1571420	.	-	.	ID=Thupl.29382125s0020.1.v3.1.five_prime_UTR.1;Parent=Thupl.29382125s0020.1.v3.1
29382125	JGI_gene	gene	1579700	1582650	.	-	.	ID=Thupl.29382125s0021.v3.1;Name=Thupl.29382125s0021
29382125	JGI_gene	mRNA	1579700	1582650	.	-	.	ID=Thupl.29382125s0021.1.v3.1;Name=Thupl.29382125s0021.1;longest=1;Parent=Thupl.29382125s0021.v3.1
29382125	JGI_gene	three_prime_UTR	1579700	1580460	.	-	.	ID=Thupl.29382125s0021.1.v3.1.three_prime_UTR.1;Parent=Thupl.29382125s0021.1.v3.1
29382125	JGI_gene	CDS	1580461	1582458	.	-	0	ID=Thupl.29382125s0021.1.v3.1.CDS.1;Parent=Thupl.29382125s0021.1.v3.1
29382125	JGI_gene	five_prime_UTR	1582459	1582650	.	-	.	ID=Thupl.29382125s0021.1.v3.1.five_prime_UTR.1;Parent=Thupl.29382125s0021.1.v3.1
29382125	JGI_gene	gene	1649431	1650396	.	-	.	ID=Thupl.29382125s0022.v3.1;Name=Thupl.29382125s0022
29382125	JGI_gene	mRNA	1649431	1650396	.	-	.	ID=Thupl.29382125s0022.1.v3.1;Name=Thupl.29382125s0022.1;longest=1;Parent=Thupl.29382125s0022.v3.1
29382125	JGI_gene	three_prime_UTR	1649431	1649800	.	-	.	ID=Thupl.29382125s0022.1.v3.1.three_prime_UTR.1;Parent=Thupl.29382125s0022.1.v3.1
29382125	JGI_gene	CDS	1649801	1650274	.	-	0	ID=Thupl.29382125s0022.1.v3.1.CDS.1;Parent=Thupl.29382125s0022.1.v3.1
29382125	JGI_gene	five_prime_UTR	1650275	1650396	.	-	.	ID=Thupl.29382125s0022.1.v3.1.five_prime_UTR.1;Parent=Thupl.29382125s0022.1.v3.1
29382125	JGI_gene	gene	1652401	1653296	.	-	.	ID=Thupl.29382125s0023.v3.1;Name=Thupl.29382125s0023
29382125	JGI_gene	mRNA	1652401	1653296	.	-	.	ID=Thupl.29382125s0023.1.v3.1;Name=Thupl.29382125s0023.1;longest=1;Parent=Thupl.29382125s0023.v3.1
29382125	JGI_gene	three_prime_UTR	1652401	1652776	.	-	.	ID=Thupl.29382125s0023.1.v3.1.three_prime_UTR.1;Parent=Thupl.29382125s0023.1.v3.1
29382125	JGI_gene	CDS	1652777	1653196	.	-	0	ID=Thupl.29382125s0023.1.v3.1.CDS.1;Parent=Thupl.29382125s0023.1.v3.1
29382125	JGI_gene	five_prime_UTR	1653197	1653296	.	-	.	ID=Thupl.29382125s0023.1.v3.1.five_prime_UTR.1;Parent=Thupl.29382125s0023.1.v3.1
29382125	JGI_gene	gene	1657941	1658798	.	-	.	ID=Thupl.29382125s0024.v3.1;Name=Thupl.29382125s0024
29382125	JGI_gene	mRNA	1657941	1658798	.	-	.	ID=Thupl.29382125s0024.1.v3.1;Name=Thupl.29382125s0024.1;longest=1;Parent=Thupl.29382125s0024.v3.1
29382125	JGI_gene	three_prime_UTR	1657941	1658279	.	-	.	ID=Thupl.29382125s0024.1.v3.1.three_prime_UTR.1;Parent=Thupl.29382125s0024.1.v3.1
29382125	JGI_gene	CDS	1658280	1658699	.	-	0	ID=Thupl.29382125s0024.1.v3.1.CDS.1;Parent=Thupl.29382125s0024.1.v3.1
29382125	JGI_gene	five_prime_UTR	1658700	1658798	.	-	.	ID=Thupl.29382125s0024.1.v3.1.five_prime_UTR.1;Parent=Thupl.29382125s0024.1.v3.1
29382126	JGI_gene	gene	200147	272824	.	-	.	ID=Thupl.29382126s0001.v3.1;Name=Thupl.29382126s0001
29382126	JGI_gene	mRNA	200147	272824	.	-	.	ID=Thupl.29382126s0001.1.v3.1;Name=Thupl.29382126s0001.1;longest=1;Parent=Thupl.29382126s0001.v3.1
29382126	JGI_gene	CDS	272385	272498	.	-	0	ID=Thupl.29382126s0001.1.v3.1.CDS.1;Parent=Thupl.29382126s0001.1.v3.1
29382126	JGI_gene	five_prime_UTR	272499	272824	.	-	.	ID=Thupl.29382126s0001.1.v3.1.five_prime_UTR.1;Parent=Thupl.29382126s0001.1.v3.1
29382126	JGI_gene	CDS	272242	272309	.	-	0	ID=Thupl.29382126s0001.1.v3.1.CDS.2;Parent=Thupl.29382126s0001.1.v3.1
29382126	JGI_gene	CDS	272078	272141	.	-	1	ID=Thupl.29382126s0001.1.v3.1.CDS.3;Parent=Thupl.29382126s0001.1.v3.1
29382126	JGI_gene	CDS	228127	228198	.	-	0	ID=Thupl.29382126s0001.1.v3.1.CDS.4;Parent=Thupl.29382126s0001.1.v3.1
29382126	JGI_gene	CDS	201652	201785	.	-	0	ID=Thupl.29382126s0001.1.v3.1.CDS.5;Parent=Thupl.29382126s0001.1.v3.1
29382126	JGI_gene	CDS	201170	201407	.	-	1	ID=Thupl.29382126s0001.1.v3.1.CDS.6;Parent=Thupl.29382126s0001.1.v3.1
29382126	JGI_gene	CDS	200932	201042	.	-	0	ID=Thupl.29382126s0001.1.v3.1.CDS.7;Parent=Thupl.29382126s0001.1.v3.1
29382126	JGI_gene	three_prime_UTR	200147	200677	.	-	.	ID=Thupl.29382126s0001.1.v3.1.three_prime_UTR.1;Parent=Thupl.29382126s0001.1.v3.1
29382126	JGI_gene	CDS	200678	200803	.	-	0	ID=Thupl.29382126s0001.1.v3.1.CDS.8;Parent=Thupl.29382126s0001.1.v3.1
29382126	JGI_gene	gene	616767	618998	.	-	.	ID=Thupl.29382126s0002.v3.1;Name=Thupl.29382126s0002
29382126	JGI_gene	mRNA	616767	618998	.	-	.	ID=Thupl.29382126s0002.1.v3.1;Name=Thupl.29382126s0002.1;longest=1;Parent=Thupl.29382126s0002.v3.1
29382126	JGI_gene	CDS	618467	618784	.	-	0	ID=Thupl.29382126s0002.1.v3.1.CDS.1;Parent=Thupl.29382126s0002.1.v3.1
29382126	JGI_gene	five_prime_UTR	618785	618998	.	-	.	ID=Thupl.29382126s0002.1.v3.1.five_prime_UTR.1;Parent=Thupl.29382126s0002.1.v3.1
29382126	JGI_gene	CDS	617674	618139	.	-	0	ID=Thupl.29382126s0002.1.v3.1.CDS.2;Parent=Thupl.29382126s0002.1.v3.1
29382126	JGI_gene	three_prime_UTR	616767	617087	.	-	.	ID=Thupl.29382126s0002.1.v3.1.three_prime_UTR.1;Parent=Thupl.29382126s0002.1.v3.1
29382126	JGI_gene	CDS	617088	617392	.	-	2	ID=Thupl.29382126s0002.1.v3.1.CDS.3;Parent=Thupl.29382126s0002.1.v3.1
29382127	JGI_gene	gene	4338	6283	.	-	.	ID=Thupl.29382127s0001.v3.1;Name=Thupl.29382127s0001
29382127	JGI_gene	mRNA	4338	6283	.	-	.	ID=Thupl.29382127s0001.1.v3.1;Name=Thupl.29382127s0001.1;longest=1;Parent=Thupl.29382127s0001.v3.1
29382127	JGI_gene	CDS	5500	6283	.	-	0	ID=Thupl.29382127s0001.1.v3.1.CDS.1;Parent=Thupl.29382127s0001.1.v3.1
29382127	JGI_gene	CDS	4338	5440	.	-	2	ID=Thupl.29382127s0001.1.v3.1.CDS.2;Parent=Thupl.29382127s0001.1.v3.1
29382127	JGI_gene	gene	853798	856066	.	-	.	ID=Thupl.29382127s0002.v3.1;Name=Thupl.29382127s0002
29382127	JGI_gene	mRNA	853798	856066	.	-	.	ID=Thupl.29382127s0002.1.v3.1;Name=Thupl.29382127s0002.1;longest=1;Parent=Thupl.29382127s0002.v3.1
29382127	JGI_gene	CDS	855280	856066	.	-	0	ID=Thupl.29382127s0002.1.v3.1.CDS.1;Parent=Thupl.29382127s0002.1.v3.1
29382127	JGI_gene	CDS	853798	854171	.	-	2	ID=Thupl.29382127s0002.1.v3.1.CDS.2;Parent=Thupl.29382127s0002.1.v3.1
29382127	JGI_gene	gene	911511	913937	.	-	.	ID=Thupl.29382127s0003.v3.1;Name=Thupl.29382127s0003
29382127	JGI_gene	mRNA	911511	913937	.	-	.	ID=Thupl.29382127s0003.1.v3.1;Name=Thupl.29382127s0003.1;longest=1;Parent=Thupl.29382127s0003.v3.1
29382127	JGI_gene	three_prime_UTR	911511	911747	.	-	.	ID=Thupl.29382127s0003.1.v3.1.three_prime_UTR.1;Parent=Thupl.29382127s0003.1.v3.1
29382127	JGI_gene	CDS	911748	913922	.	-	0	ID=Thupl.29382127s0003.1.v3.1.CDS.1;Parent=Thupl.29382127s0003.1.v3.1
29382127	JGI_gene	five_prime_UTR	913923	913937	.	-	.	ID=Thupl.29382127s0003.1.v3.1.five_prime_UTR.1;Parent=Thupl.29382127s0003.1.v3.1
29382129	JGI_gene	gene	124954	126419	.	+	.	ID=Thupl.29382129s0001.v3.1;Name=Thupl.29382129s0001
29382129	JGI_gene	mRNA	124954	126419	.	+	.	ID=Thupl.29382129s0001.1.v3.1;Name=Thupl.29382129s0001.1;longest=1;Parent=Thupl.29382129s0001.v3.1
29382129	JGI_gene	five_prime_UTR	124954	125031	.	+	.	ID=Thupl.29382129s0001.1.v3.1.five_prime_UTR.1;Parent=Thupl.29382129s0001.1.v3.1
29382129	JGI_gene	CDS	125032	125460	.	+	0	ID=Thupl.29382129s0001.1.v3.1.CDS.1;Parent=Thupl.29382129s0001.1.v3.1
29382129	JGI_gene	three_prime_UTR	125461	126419	.	+	.	ID=Thupl.29382129s0001.1.v3.1.three_prime_UTR.1;Parent=Thupl.29382129s0001.1.v3.1
29382129	JGI_gene	gene	194568	195486	.	+	.	ID=Thupl.29382129s0002.v3.1;Name=Thupl.29382129s0002
29382129	JGI_gene	mRNA	194568	195486	.	+	.	ID=Thupl.29382129s0002.1.v3.1;Name=Thupl.29382129s0002.1;longest=1;Parent=Thupl.29382129s0002.v3.1
29382129	JGI_gene	five_prime_UTR	194568	194653	.	+	.	ID=Thupl.29382129s0002.1.v3.1.five_prime_UTR.1;Parent=Thupl.29382129s0002.1.v3.1
29382129	JGI_gene	CDS	194654	195079	.	+	0	ID=Thupl.29382129s0002.1.v3.1.CDS.1;Parent=Thupl.29382129s0002.1.v3.1
29382129	JGI_gene	three_prime_UTR	195080	195486	.	+	.	ID=Thupl.29382129s0002.1.v3.1.three_prime_UTR.1;Parent=Thupl.29382129s0002.1.v3.1
29382129	JGI_gene	gene	337874	339169	.	+	.	ID=Thupl.29382129s0003.v3.1;Name=Thupl.29382129s0003
29382129	JGI_gene	mRNA	337874	339169	.	+	.	ID=Thupl.29382129s0003.1.v3.1;Name=Thupl.29382129s0003.1;longest=1;Parent=Thupl.29382129s0003.v3.1
29382129	JGI_gene	CDS	337874	337999	.	+	0	ID=Thupl.29382129s0003.1.v3.1.CDS.1;Parent=Thupl.29382129s0003.1.v3.1
29382129	JGI_gene	CDS	338270	339169	.	+	0	ID=Thupl.29382129s0003.1.v3.1.CDS.2;Parent=Thupl.29382129s0003.1.v3.1
29382129	JGI_gene	gene	349698	351440	.	+	.	ID=Thupl.29382129s0004.v3.1;Name=Thupl.29382129s0004
29382129	JGI_gene	mRNA	349698	351440	.	+	.	ID=Thupl.29382129s0004.1.v3.1;Name=Thupl.29382129s0004.1;longest=1;Parent=Thupl.29382129s0004.v3.1
29382129	JGI_gene	five_prime_UTR	349698	349769	.	+	.	ID=Thupl.29382129s0004.1.v3.1.five_prime_UTR.1;Parent=Thupl.29382129s0004.1.v3.1
29382129	JGI_gene	CDS	349770	350201	.	+	0	ID=Thupl.29382129s0004.1.v3.1.CDS.1;Parent=Thupl.29382129s0004.1.v3.1
29382129	JGI_gene	CDS	350472	351371	.	+	0	ID=Thupl.29382129s0004.1.v3.1.CDS.2;Parent=Thupl.29382129s0004.1.v3.1
29382129	JGI_gene	three_prime_UTR	351372	351440	.	+	.	ID=Thupl.29382129s0004.1.v3.1.three_prime_UTR.1;Parent=Thupl.29382129s0004.1.v3.1
29382129	JGI_gene	gene	436060	437674	.	-	.	ID=Thupl.29382129s0005.v3.1;Name=Thupl.29382129s0005
29382129	JGI_gene	mRNA	436060	437674	.	-	.	ID=Thupl.29382129s0005.1.v3.1;Name=Thupl.29382129s0005.1;longest=1;Parent=Thupl.29382129s0005.v3.1
29382129	JGI_gene	CDS	437234	437674	.	-	0	ID=Thupl.29382129s0005.1.v3.1.CDS.1;Parent=Thupl.29382129s0005.1.v3.1
29382129	JGI_gene	CDS	436891	436966	.	-	0	ID=Thupl.29382129s0005.1.v3.1.CDS.2;Parent=Thupl.29382129s0005.1.v3.1
29382129	JGI_gene	CDS	436060	436817	.	-	2	ID=Thupl.29382129s0005.1.v3.1.CDS.3;Parent=Thupl.29382129s0005.1.v3.1
29382129	JGI_gene	gene	485196	486809	.	-	.	ID=Thupl.29382129s0006.v3.1;Name=Thupl.29382129s0006
29382129	JGI_gene	mRNA	485196	486809	.	-	.	ID=Thupl.29382129s0006.1.v3.1;Name=Thupl.29382129s0006.1;longest=1;Parent=Thupl.29382129s0006.v3.1
29382129	JGI_gene	CDS	486369	486809	.	-	0	ID=Thupl.29382129s0006.1.v3.1.CDS.1;Parent=Thupl.29382129s0006.1.v3.1
29382129	JGI_gene	CDS	485196	486095	.	-	0	ID=Thupl.29382129s0006.1.v3.1.CDS.2;Parent=Thupl.29382129s0006.1.v3.1
29382131	JGI_gene	gene	539922	545077	.	-	.	ID=Thupl.29382131s0001.v3.1;Name=Thupl.29382131s0001
29382131	JGI_gene	mRNA	539922	545077	.	-	.	ID=Thupl.29382131s0001.1.v3.1;Name=Thupl.29382131s0001.1;longest=1;Parent=Thupl.29382131s0001.v3.1
29382131	JGI_gene	CDS	544724	544927	.	-	0	ID=Thupl.29382131s0001.1.v3.1.CDS.1;Parent=Thupl.29382131s0001.1.v3.1
29382131	JGI_gene	five_prime_UTR	544928	545077	.	-	.	ID=Thupl.29382131s0001.1.v3.1.five_prime_UTR.1;Parent=Thupl.29382131s0001.1.v3.1
29382131	JGI_gene	three_prime_UTR	539922	540640	.	-	.	ID=Thupl.29382131s0001.1.v3.1.three_prime_UTR.1;Parent=Thupl.29382131s0001.1.v3.1
29382131	JGI_gene	CDS	540641	540721	.	-	0	ID=Thupl.29382131s0001.1.v3.1.CDS.2;Parent=Thupl.29382131s0001.1.v3.1
29382131	JGI_gene	gene	596277	599228	.	+	.	ID=Thupl.29382131s0002.v3.1;Name=Thupl.29382131s0002
29382131	JGI_gene	mRNA	596277	599228	.	+	.	ID=Thupl.29382131s0002.1.v3.1;Name=Thupl.29382131s0002.1;longest=1;Parent=Thupl.29382131s0002.v3.1
29382131	JGI_gene	five_prime_UTR	596277	596660	.	+	.	ID=Thupl.29382131s0002.1.v3.1.five_prime_UTR.1;Parent=Thupl.29382131s0002.1.v3.1
29382131	JGI_gene	CDS	596661	599048	.	+	0	ID=Thupl.29382131s0002.1.v3.1.CDS.1;Parent=Thupl.29382131s0002.1.v3.1
29382131	JGI_gene	three_prime_UTR	599049	599228	.	+	.	ID=Thupl.29382131s0002.1.v3.1.three_prime_UTR.1;Parent=Thupl.29382131s0002.1.v3.1
29382131	JGI_gene	gene	603588	604893	.	-	.	ID=Thupl.29382131s0003.v3.1;Name=Thupl.29382131s0003
29382131	JGI_gene	mRNA	603588	604893	.	-	.	ID=Thupl.29382131s0003.1.v3.1;Name=Thupl.29382131s0003.1;longest=1;Parent=Thupl.29382131s0003.v3.1
29382131	JGI_gene	CDS	604501	604893	.	-	0	ID=Thupl.29382131s0003.1.v3.1.CDS.1;Parent=Thupl.29382131s0003.1.v3.1
29382131	JGI_gene	CDS	603831	604451	.	-	0	ID=Thupl.29382131s0003.1.v3.1.CDS.2;Parent=Thupl.29382131s0003.1.v3.1
29382131	JGI_gene	CDS	603588	603791	.	-	0	ID=Thupl.29382131s0003.1.v3.1.CDS.3;Parent=Thupl.29382131s0003.1.v3.1
29382131	JGI_gene	gene	606974	607348	.	+	.	ID=Thupl.29382131s0004.v3.1;Name=Thupl.29382131s0004
29382131	JGI_gene	mRNA	606974	607348	.	+	.	ID=Thupl.29382131s0004.1.v3.1;Name=Thupl.29382131s0004.1;longest=1;Parent=Thupl.29382131s0004.v3.1
29382131	JGI_gene	five_prime_UTR	606974	607051	.	+	.	ID=Thupl.29382131s0004.1.v3.1.five_prime_UTR.1;Parent=Thupl.29382131s0004.1.v3.1
29382131	JGI_gene	CDS	607052	607076	.	+	0	ID=Thupl.29382131s0004.1.v3.1.CDS.1;Parent=Thupl.29382131s0004.1.v3.1
29382131	JGI_gene	CDS	607215	607291	.	+	2	ID=Thupl.29382131s0004.1.v3.1.CDS.2;Parent=Thupl.29382131s0004.1.v3.1
29382131	JGI_gene	three_prime_UTR	607292	607348	.	+	.	ID=Thupl.29382131s0004.1.v3.1.three_prime_UTR.1;Parent=Thupl.29382131s0004.1.v3.1
29382131	JGI_gene	gene	621191	638016	.	-	.	ID=Thupl.29382131s0005.v3.1;Name=Thupl.29382131s0005
29382131	JGI_gene	mRNA	621191	638016	.	-	.	ID=Thupl.29382131s0005.1.v3.1;Name=Thupl.29382131s0005.1;longest=1;Parent=Thupl.29382131s0005.v3.1
29382131	JGI_gene	CDS	637865	638016	.	-	0	ID=Thupl.29382131s0005.1.v3.1.CDS.1;Parent=Thupl.29382131s0005.1.v3.1
29382131	JGI_gene	CDS	623096	623314	.	-	1	ID=Thupl.29382131s0005.1.v3.1.CDS.2;Parent=Thupl.29382131s0005.1.v3.1
29382131	JGI_gene	CDS	622819	623047	.	-	1	ID=Thupl.29382131s0005.1.v3.1.CDS.3;Parent=Thupl.29382131s0005.1.v3.1
29382131	JGI_gene	CDS	621734	621844	.	-	0	ID=Thupl.29382131s0005.1.v3.1.CDS.4;Parent=Thupl.29382131s0005.1.v3.1
29382131	JGI_gene	CDS	621489	621644	.	-	0	ID=Thupl.29382131s0005.1.v3.1.CDS.5;Parent=Thupl.29382131s0005.1.v3.1
29382131	JGI_gene	CDS	621191	621409	.	-	0	ID=Thupl.29382131s0005.1.v3.1.CDS.6;Parent=Thupl.29382131s0005.1.v3.1
29382131	JGI_gene	gene	650677	652898	.	-	.	ID=Thupl.29382131s0006.v3.1;Name=Thupl.29382131s0006
29382131	JGI_gene	mRNA	650677	652898	.	-	.	ID=Thupl.29382131s0006.1.v3.1;Name=Thupl.29382131s0006.1;longest=1;Parent=Thupl.29382131s0006.v3.1
29382131	JGI_gene	CDS	652335	652898	.	-	0	ID=Thupl.29382131s0006.1.v3.1.CDS.1;Parent=Thupl.29382131s0006.1.v3.1
29382131	JGI_gene	CDS	651220	651330	.	-	0	ID=Thupl.29382131s0006.1.v3.1.CDS.2;Parent=Thupl.29382131s0006.1.v3.1
29382131	JGI_gene	CDS	650975	651130	.	-	0	ID=Thupl.29382131s0006.1.v3.1.CDS.3;Parent=Thupl.29382131s0006.1.v3.1
29382131	JGI_gene	CDS	650677	650895	.	-	0	ID=Thupl.29382131s0006.1.v3.1.CDS.4;Parent=Thupl.29382131s0006.1.v3.1
29382131	JGI_gene	gene	895572	900644	.	-	.	ID=Thupl.29382131s0007.v3.1;Name=Thupl.29382131s0007
29382131	JGI_gene	mRNA	895572	900644	.	-	.	ID=Thupl.29382131s0007.1.v3.1;Name=Thupl.29382131s0007.1;longest=1;Parent=Thupl.29382131s0007.v3.1
29382131	JGI_gene	CDS	899294	899505	.	-	0	ID=Thupl.29382131s0007.1.v3.1.CDS.1;Parent=Thupl.29382131s0007.1.v3.1
29382131	JGI_gene	five_prime_UTR	899506	900644	.	-	.	ID=Thupl.29382131s0007.1.v3.1.five_prime_UTR.1;Parent=Thupl.29382131s0007.1.v3.1
29382131	JGI_gene	CDS	897645	898281	.	-	1	ID=Thupl.29382131s0007.1.v3.1.CDS.2;Parent=Thupl.29382131s0007.1.v3.1
29382131	JGI_gene	CDS	896887	896990	.	-	0	ID=Thupl.29382131s0007.1.v3.1.CDS.3;Parent=Thupl.29382131s0007.1.v3.1
29382131	JGI_gene	CDS	896662	896800	.	-	1	ID=Thupl.29382131s0007.1.v3.1.CDS.4;Parent=Thupl.29382131s0007.1.v3.1
29382131	JGI_gene	CDS	896357	896559	.	-	0	ID=Thupl.29382131s0007.1.v3.1.CDS.5;Parent=Thupl.29382131s0007.1.v3.1
29382131	JGI_gene	three_prime_UTR	895572	896085	.	-	.	ID=Thupl.29382131s0007.1.v3.1.three_prime_UTR.1;Parent=Thupl.29382131s0007.1.v3.1
29382131	JGI_gene	CDS	896086	896239	.	-	1	ID=Thupl.29382131s0007.1.v3.1.CDS.6;Parent=Thupl.29382131s0007.1.v3.1
29382131	JGI_gene	gene	903702	908595	.	-	.	ID=Thupl.29382131s0008.v3.1;Name=Thupl.29382131s0008
29382131	JGI_gene	mRNA	903702	908595	.	-	.	ID=Thupl.29382131s0008.1.v3.1;Name=Thupl.29382131s0008.1;longest=1;Parent=Thupl.29382131s0008.v3.1
29382131	JGI_gene	CDS	907606	907727	.	-	0	ID=Thupl.29382131s0008.1.v3.1.CDS.1;Parent=Thupl.29382131s0008.1.v3.1
29382131	JGI_gene	five_prime_UTR	907728	908595	.	-	.	ID=Thupl.29382131s0008.1.v3.1.five_prime_UTR.1;Parent=Thupl.29382131s0008.1.v3.1
29382131	JGI_gene	CDS	905730	906366	.	-	1	ID=Thupl.29382131s0008.1.v3.1.CDS.2;Parent=Thupl.29382131s0008.1.v3.1
29382131	JGI_gene	CDS	905092	905195	.	-	0	ID=Thupl.29382131s0008.1.v3.1.CDS.3;Parent=Thupl.29382131s0008.1.v3.1
29382131	JGI_gene	CDS	904866	905004	.	-	1	ID=Thupl.29382131s0008.1.v3.1.CDS.4;Parent=Thupl.29382131s0008.1.v3.1
29382131	JGI_gene	CDS	904530	904732	.	-	0	ID=Thupl.29382131s0008.1.v3.1.CDS.5;Parent=Thupl.29382131s0008.1.v3.1
29382131	JGI_gene	three_prime_UTR	903702	904234	.	-	.	ID=Thupl.29382131s0008.1.v3.1.three_prime_UTR.1;Parent=Thupl.29382131s0008.1.v3.1
29382131	JGI_gene	CDS	904235	904409	.	-	1	ID=Thupl.29382131s0008.1.v3.1.CDS.6;Parent=Thupl.29382131s0008.1.v3.1
29382131	JGI_gene	gene	2323356	2348548	.	+	.	ID=Thupl.29382131s0009.v3.1;Name=Thupl.29382131s0009
29382131	JGI_gene	mRNA	2323356	2348548	.	+	.	ID=Thupl.29382131s0009.1.v3.1;Name=Thupl.29382131s0009.1;longest=1;Parent=Thupl.29382131s0009.v3.1
29382131	JGI_gene	CDS	2323356	2323469	.	+	0	ID=Thupl.29382131s0009.1.v3.1.CDS.1;Parent=Thupl.29382131s0009.1.v3.1
29382131	JGI_gene	CDS	2344177	2344252	.	+	0	ID=Thupl.29382131s0009.1.v3.1.CDS.2;Parent=Thupl.29382131s0009.1.v3.1
29382131	JGI_gene	CDS	2344506	2344632	.	+	2	ID=Thupl.29382131s0009.1.v3.1.CDS.3;Parent=Thupl.29382131s0009.1.v3.1
29382131	JGI_gene	CDS	2348347	2348548	.	+	1	ID=Thupl.29382131s0009.1.v3.1.CDS.4;Parent=Thupl.29382131s0009.1.v3.1
29382132	JGI_gene	gene	28499	29073	.	-	.	ID=Thupl.29382132s0001.v3.1;Name=Thupl.29382132s0001
29382132	JGI_gene	mRNA	28499	29073	.	-	.	ID=Thupl.29382132s0001.1.v3.1;Name=Thupl.29382132s0001.1;longest=1;Parent=Thupl.29382132s0001.v3.1
29382132	JGI_gene	three_prime_UTR	28499	28768	.	-	.	ID=Thupl.29382132s0001.1.v3.1.three_prime_UTR.1;Parent=Thupl.29382132s0001.1.v3.1
29382132	JGI_gene	CDS	28769	29011	.	-	0	ID=Thupl.29382132s0001.1.v3.1.CDS.1;Parent=Thupl.29382132s0001.1.v3.1
29382132	JGI_gene	five_prime_UTR	29012	29073	.	-	.	ID=Thupl.29382132s0001.1.v3.1.five_prime_UTR.1;Parent=Thupl.29382132s0001.1.v3.1
29382132	JGI_gene	gene	119240	120017	.	-	.	ID=Thupl.29382132s0002.v3.1;Name=Thupl.29382132s0002
29382132	JGI_gene	mRNA	119240	120017	.	-	.	ID=Thupl.29382132s0002.1.v3.1;Name=Thupl.29382132s0002.1;longest=1;Parent=Thupl.29382132s0002.v3.1
29382132	JGI_gene	three_prime_UTR	119240	119354	.	-	.	ID=Thupl.29382132s0002.1.v3.1.three_prime_UTR.1;Parent=Thupl.29382132s0002.1.v3.1
29382132	JGI_gene	CDS	119355	119660	.	-	0	ID=Thupl.29382132s0002.1.v3.1.CDS.1;Parent=Thupl.29382132s0002.1.v3.1
29382132	JGI_gene	five_prime_UTR	119661	120017	.	-	.	ID=Thupl.29382132s0002.1.v3.1.five_prime_UTR.1;Parent=Thupl.29382132s0002.1.v3.1
29382132	JGI_gene	gene	257375	276030	.	+	.	ID=Thupl.29382132s0003.v3.1;Name=Thupl.29382132s0003
29382132	JGI_gene	mRNA	257375	276030	.	+	.	ID=Thupl.29382132s0003.1.v3.1;Name=Thupl.29382132s0003.1;longest=1;Parent=Thupl.29382132s0003.v3.1
29382132	JGI_gene	five_prime_UTR	257375	257505	.	+	.	ID=Thupl.29382132s0003.1.v3.1.five_prime_UTR.1;Parent=Thupl.29382132s0003.1.v3.1
29382132	JGI_gene	CDS	257506	257876	.	+	0	ID=Thupl.29382132s0003.1.v3.1.CDS.1;Parent=Thupl.29382132s0003.1.v3.1
29382132	JGI_gene	CDS	275096	275423	.	+	1	ID=Thupl.29382132s0003.1.v3.1.CDS.2;Parent=Thupl.29382132s0003.1.v3.1
29382132	JGI_gene	CDS	275504	275728	.	+	0	ID=Thupl.29382132s0003.1.v3.1.CDS.3;Parent=Thupl.29382132s0003.1.v3.1
29382132	JGI_gene	three_prime_UTR	275729	276030	.	+	.	ID=Thupl.29382132s0003.1.v3.1.three_prime_UTR.1;Parent=Thupl.29382132s0003.1.v3.1
29382132	JGI_gene	gene	268940	269254	.	-	.	ID=Thupl.29382132s0004.v3.1;Name=Thupl.29382132s0004
29382132	JGI_gene	mRNA	268940	269254	.	-	.	ID=Thupl.29382132s0004.1.v3.1;Name=Thupl.29382132s0004.1;longest=1;Parent=Thupl.29382132s0004.v3.1
29382132	JGI_gene	CDS	268940	269254	.	-	0	ID=Thupl.29382132s0004.1.v3.1.CDS.1;Parent=Thupl.29382132s0004.1.v3.1
29382132	JGI_gene	gene	377947	402350	.	-	.	ID=Thupl.29382132s0005.v3.1;Name=Thupl.29382132s0005
29382132	JGI_gene	mRNA	377947	402350	.	-	.	ID=Thupl.29382132s0005.1.v3.1;Name=Thupl.29382132s0005.1;longest=1;Parent=Thupl.29382132s0005.v3.1
29382132	JGI_gene	five_prime_UTR	401961	402350	.	-	.	ID=Thupl.29382132s0005.1.v3.1.five_prime_UTR.1;Parent=Thupl.29382132s0005.1.v3.1
29382132	JGI_gene	CDS	401177	401691	.	-	0	ID=Thupl.29382132s0005.1.v3.1.CDS.1;Parent=Thupl.29382132s0005.1.v3.1
29382132	JGI_gene	five_prime_UTR	401692	401698	.	-	.	ID=Thupl.29382132s0005.1.v3.1.five_prime_UTR.2;Parent=Thupl.29382132s0005.1.v3.1
29382132	JGI_gene	CDS	379857	380262	.	-	1	ID=Thupl.29382132s0005.1.v3.1.CDS.2;Parent=Thupl.29382132s0005.1.v3.1
29382132	JGI_gene	CDS	379319	379579	.	-	0	ID=Thupl.29382132s0005.1.v3.1.CDS.3;Parent=Thupl.29382132s0005.1.v3.1
29382132	JGI_gene	CDS	378864	378950	.	-	0	ID=Thupl.29382132s0005.1.v3.1.CDS.4;Parent=Thupl.29382132s0005.1.v3.1
29382132	JGI_gene	three_prime_UTR	377947	378530	.	-	.	ID=Thupl.29382132s0005.1.v3.1.three_prime_UTR.1;Parent=Thupl.29382132s0005.1.v3.1
29382132	JGI_gene	CDS	378531	378665	.	-	0	ID=Thupl.29382132s0005.1.v3.1.CDS.5;Parent=Thupl.29382132s0005.1.v3.1
29382132	JGI_gene	gene	518225	524724	.	-	.	ID=Thupl.29382132s0006.v3.1;Name=Thupl.29382132s0006
29382132	JGI_gene	mRNA	518225	524724	.	-	.	ID=Thupl.29382132s0006.1.v3.1;Name=Thupl.29382132s0006.1;longest=1;Parent=Thupl.29382132s0006.v3.1
29382132	JGI_gene	CDS	524192	524664	.	-	0	ID=Thupl.29382132s0006.1.v3.1.CDS.1;Parent=Thupl.29382132s0006.1.v3.1
29382132	JGI_gene	five_prime_UTR	524665	524724	.	-	.	ID=Thupl.29382132s0006.1.v3.1.five_prime_UTR.1;Parent=Thupl.29382132s0006.1.v3.1
29382132	JGI_gene	CDS	518756	519083	.	-	1	ID=Thupl.29382132s0006.1.v3.1.CDS.2;Parent=Thupl.29382132s0006.1.v3.1
29382132	JGI_gene	three_prime_UTR	518225	518448	.	-	.	ID=Thupl.29382132s0006.1.v3.1.three_prime_UTR.1;Parent=Thupl.29382132s0006.1.v3.1
29382132	JGI_gene	CDS	518449	518673	.	-	0	ID=Thupl.29382132s0006.1.v3.1.CDS.3;Parent=Thupl.29382132s0006.1.v3.1
29382132	JGI_gene	gene	645748	719864	.	+	.	ID=Thupl.29382132s0007.v3.1;Name=Thupl.29382132s0007
29382132	JGI_gene	mRNA	645748	719864	.	+	.	ID=Thupl.29382132s0007.1.v3.1;Name=Thupl.29382132s0007.1;longest=1;Parent=Thupl.29382132s0007.v3.1
29382132	JGI_gene	five_prime_UTR	645748	645817	.	+	.	ID=Thupl.29382132s0007.1.v3.1.five_prime_UTR.1;Parent=Thupl.29382132s0007.1.v3.1
29382132	JGI_gene	five_prime_UTR	659402	659760	.	+	.	ID=Thupl.29382132s0007.1.v3.1.five_prime_UTR.2;Parent=Thupl.29382132s0007.1.v3.1
29382132	JGI_gene	CDS	659761	659871	.	+	0	ID=Thupl.29382132s0007.1.v3.1.CDS.1;Parent=Thupl.29382132s0007.1.v3.1
29382132	JGI_gene	CDS	667963	668085	.	+	0	ID=Thupl.29382132s0007.1.v3.1.CDS.2;Parent=Thupl.29382132s0007.1.v3.1
29382132	JGI_gene	CDS	668258	668508	.	+	0	ID=Thupl.29382132s0007.1.v3.1.CDS.3;Parent=Thupl.29382132s0007.1.v3.1
29382132	JGI_gene	CDS	680268	680371	.	+	1	ID=Thupl.29382132s0007.1.v3.1.CDS.4;Parent=Thupl.29382132s0007.1.v3.1
29382132	JGI_gene	CDS	680525	680600	.	+	2	ID=Thupl.29382132s0007.1.v3.1.CDS.5;Parent=Thupl.29382132s0007.1.v3.1
29382132	JGI_gene	CDS	680728	680794	.	+	1	ID=Thupl.29382132s0007.1.v3.1.CDS.6;Parent=Thupl.29382132s0007.1.v3.1
29382132	JGI_gene	CDS	680923	680976	.	+	0	ID=Thupl.29382132s0007.1.v3.1.CDS.7;Parent=Thupl.29382132s0007.1.v3.1
29382132	JGI_gene	CDS	719005	719073	.	+	0	ID=Thupl.29382132s0007.1.v3.1.CDS.8;Parent=Thupl.29382132s0007.1.v3.1
29382132	JGI_gene	CDS	719159	719224	.	+	0	ID=Thupl.29382132s0007.1.v3.1.CDS.9;Parent=Thupl.29382132s0007.1.v3.1
29382132	JGI_gene	CDS	719368	719436	.	+	0	ID=Thupl.29382132s0007.1.v3.1.CDS.10;Parent=Thupl.29382132s0007.1.v3.1
29382132	JGI_gene	CDS	719568	719633	.	+	0	ID=Thupl.29382132s0007.1.v3.1.CDS.11;Parent=Thupl.29382132s0007.1.v3.1
29382132	JGI_gene	three_prime_UTR	719634	719864	.	+	.	ID=Thupl.29382132s0007.1.v3.1.three_prime_UTR.1;Parent=Thupl.29382132s0007.1.v3.1
29382132	JGI_gene	gene	882437	887141	.	-	.	ID=Thupl.29382132s0008.v3.1;Name=Thupl.29382132s0008
29382132	JGI_gene	mRNA	882437	887141	.	-	.	ID=Thupl.29382132s0008.1.v3.1;Name=Thupl.29382132s0008.1;longest=1;Parent=Thupl.29382132s0008.v3.1
29382132	JGI_gene	CDS	885753	886094	.	-	0	ID=Thupl.29382132s0008.1.v3.1.CDS.1;Parent=Thupl.29382132s0008.1.v3.1
29382132	JGI_gene	five_prime_UTR	886095	887141	.	-	.	ID=Thupl.29382132s0008.1.v3.1.five_prime_UTR.1;Parent=Thupl.29382132s0008.1.v3.1
29382132	JGI_gene	CDS	884576	884920	.	-	0	ID=Thupl.29382132s0008.1.v3.1.CDS.2;Parent=Thupl.29382132s0008.1.v3.1
29382132	JGI_gene	three_prime_UTR	882437	883736	.	-	.	ID=Thupl.29382132s0008.1.v3.1.three_prime_UTR.1;Parent=Thupl.29382132s0008.1.v3.1
29382132	JGI_gene	CDS	883737	884348	.	-	0	ID=Thupl.29382132s0008.1.v3.1.CDS.3;Parent=Thupl.29382132s0008.1.v3.1
29382133	JGI_gene	gene	5547	9521	.	-	.	ID=Thupl.29382133s0001.v3.1;Name=Thupl.29382133s0001
29382133	JGI_gene	mRNA	5547	9521	.	-	.	ID=Thupl.29382133s0001.1.v3.1;Name=Thupl.29382133s0001.1;longest=1;Parent=Thupl.29382133s0001.v3.1
29382133	JGI_gene	three_prime_UTR	6128	7876	.	-	.	ID=Thupl.29382133s0001.1.v3.1.three_prime_UTR.1;Parent=Thupl.29382133s0001.1.v3.1
29382133	JGI_gene	CDS	7877	8740	.	-	0	ID=Thupl.29382133s0001.1.v3.1.CDS.1;Parent=Thupl.29382133s0001.1.v3.1
29382133	JGI_gene	five_prime_UTR	8741	9521	.	-	.	ID=Thupl.29382133s0001.1.v3.1.five_prime_UTR.1;Parent=Thupl.29382133s0001.1.v3.1
29382133	JGI_gene	three_prime_UTR	5948	6011	.	-	.	ID=Thupl.29382133s0001.1.v3.1.three_prime_UTR.2;Parent=Thupl.29382133s0001.1.v3.1
29382133	JGI_gene	three_prime_UTR	5547	5835	.	-	.	ID=Thupl.29382133s0001.1.v3.1.three_prime_UTR.3;Parent=Thupl.29382133s0001.1.v3.1
29382133	JGI_gene	gene	83303	84220	.	+	.	ID=Thupl.29382133s0002.v3.1;Name=Thupl.29382133s0002
29382133	JGI_gene	mRNA	83303	84220	.	+	.	ID=Thupl.29382133s0002.1.v3.1;Name=Thupl.29382133s0002.1;longest=1;Parent=Thupl.29382133s0002.v3.1
29382133	JGI_gene	CDS	83303	83354	.	+	0	ID=Thupl.29382133s0002.1.v3.1.CDS.1;Parent=Thupl.29382133s0002.1.v3.1
29382133	JGI_gene	CDS	83553	83740	.	+	2	ID=Thupl.29382133s0002.1.v3.1.CDS.2;Parent=Thupl.29382133s0002.1.v3.1
29382133	JGI_gene	CDS	83840	84220	.	+	0	ID=Thupl.29382133s0002.1.v3.1.CDS.3;Parent=Thupl.29382133s0002.1.v3.1
29382134	JGI_gene	gene	3934	5143	.	+	.	ID=Thupl.29382134s0001.v3.1;Name=Thupl.29382134s0001
29382134	JGI_gene	mRNA	3934	5143	.	+	.	ID=Thupl.29382134s0001.1.v3.1;Name=Thupl.29382134s0001.1;longest=1;Parent=Thupl.29382134s0001.v3.1
29382134	JGI_gene	five_prime_UTR	3934	4222	.	+	.	ID=Thupl.29382134s0001.1.v3.1.five_prime_UTR.1;Parent=Thupl.29382134s0001.1.v3.1
29382134	JGI_gene	CDS	4223	4777	.	+	0	ID=Thupl.29382134s0001.1.v3.1.CDS.1;Parent=Thupl.29382134s0001.1.v3.1
29382134	JGI_gene	three_prime_UTR	4778	5143	.	+	.	ID=Thupl.29382134s0001.1.v3.1.three_prime_UTR.1;Parent=Thupl.29382134s0001.1.v3.1
29382134	JGI_gene	gene	17741	18721	.	-	.	ID=Thupl.29382134s0002.v3.1;Name=Thupl.29382134s0002
29382134	JGI_gene	mRNA	17741	18721	.	-	.	ID=Thupl.29382134s0002.1.v3.1;Name=Thupl.29382134s0002.1;longest=1;Parent=Thupl.29382134s0002.v3.1
29382134	JGI_gene	CDS	18718	18721	.	-	0	ID=Thupl.29382134s0002.1.v3.1.CDS.1;Parent=Thupl.29382134s0002.1.v3.1
29382134	JGI_gene	CDS	17741	18093	.	-	2	ID=Thupl.29382134s0002.1.v3.1.CDS.2;Parent=Thupl.29382134s0002.1.v3.1
29382134	JGI_gene	gene	31081	32025	.	-	.	ID=Thupl.29382134s0003.v3.1;Name=Thupl.29382134s0003
29382134	JGI_gene	mRNA	31081	32025	.	-	.	ID=Thupl.29382134s0003.1.v3.1;Name=Thupl.29382134s0003.1;longest=1;Parent=Thupl.29382134s0003.v3.1
29382134	JGI_gene	CDS	31733	31996	.	-	0	ID=Thupl.29382134s0003.1.v3.1.CDS.1;Parent=Thupl.29382134s0003.1.v3.1
29382134	JGI_gene	five_prime_UTR	31997	32025	.	-	.	ID=Thupl.29382134s0003.1.v3.1.five_prime_UTR.1;Parent=Thupl.29382134s0003.1.v3.1
29382134	JGI_gene	three_prime_UTR	31081	31250	.	-	.	ID=Thupl.29382134s0003.1.v3.1.three_prime_UTR.1;Parent=Thupl.29382134s0003.1.v3.1
29382134	JGI_gene	CDS	31251	31589	.	-	0	ID=Thupl.29382134s0003.1.v3.1.CDS.2;Parent=Thupl.29382134s0003.1.v3.1
29382134	JGI_gene	gene	426406	427981	.	+	.	ID=Thupl.29382134s0004.v3.1;Name=Thupl.29382134s0004
29382134	JGI_gene	mRNA	426406	427981	.	+	.	ID=Thupl.29382134s0004.1.v3.1;Name=Thupl.29382134s0004.1;longest=1;Parent=Thupl.29382134s0004.v3.1
29382134	JGI_gene	five_prime_UTR	426406	426754	.	+	.	ID=Thupl.29382134s0004.1.v3.1.five_prime_UTR.1;Parent=Thupl.29382134s0004.1.v3.1
29382134	JGI_gene	CDS	426755	427279	.	+	0	ID=Thupl.29382134s0004.1.v3.1.CDS.1;Parent=Thupl.29382134s0004.1.v3.1
29382134	JGI_gene	three_prime_UTR	427280	427981	.	+	.	ID=Thupl.29382134s0004.1.v3.1.three_prime_UTR.1;Parent=Thupl.29382134s0004.1.v3.1
29382135	JGI_gene	gene	39165	44745	.	+	.	ID=Thupl.29382135s0001.v3.1;Name=Thupl.29382135s0001
29382135	JGI_gene	mRNA	39165	44745	.	+	.	ID=Thupl.29382135s0001.1.v3.1;Name=Thupl.29382135s0001.1;longest=1;Parent=Thupl.29382135s0001.v3.1
29382135	JGI_gene	five_prime_UTR	39165	39178	.	+	.	ID=Thupl.29382135s0001.1.v3.1.five_prime_UTR.1;Parent=Thupl.29382135s0001.1.v3.1
29382135	JGI_gene	CDS	39179	39296	.	+	0	ID=Thupl.29382135s0001.1.v3.1.CDS.1;Parent=Thupl.29382135s0001.1.v3.1
29382135	JGI_gene	CDS	39445	39694	.	+	2	ID=Thupl.29382135s0001.1.v3.1.CDS.2;Parent=Thupl.29382135s0001.1.v3.1
29382135	JGI_gene	CDS	39789	39935	.	+	1	ID=Thupl.29382135s0001.1.v3.1.CDS.3;Parent=Thupl.29382135s0001.1.v3.1
29382135	JGI_gene	CDS	40071	40132	.	+	1	ID=Thupl.29382135s0001.1.v3.1.CDS.4;Parent=Thupl.29382135s0001.1.v3.1
29382135	JGI_gene	CDS	41168	41349	.	+	2	ID=Thupl.29382135s0001.1.v3.1.CDS.5;Parent=Thupl.29382135s0001.1.v3.1
29382135	JGI_gene	CDS	41435	41578	.	+	0	ID=Thupl.29382135s0001.1.v3.1.CDS.6;Parent=Thupl.29382135s0001.1.v3.1
29382135	JGI_gene	CDS	41681	41830	.	+	0	ID=Thupl.29382135s0001.1.v3.1.CDS.7;Parent=Thupl.29382135s0001.1.v3.1
29382135	JGI_gene	CDS	42469	42723	.	+	0	ID=Thupl.29382135s0001.1.v3.1.CDS.8;Parent=Thupl.29382135s0001.1.v3.1
29382135	JGI_gene	CDS	42815	42896	.	+	0	ID=Thupl.29382135s0001.1.v3.1.CDS.9;Parent=Thupl.29382135s0001.1.v3.1
29382135	JGI_gene	CDS	42995	43123	.	+	2	ID=Thupl.29382135s0001.1.v3.1.CDS.10;Parent=Thupl.29382135s0001.1.v3.1
29382135	JGI_gene	CDS	44352	44449	.	+	2	ID=Thupl.29382135s0001.1.v3.1.CDS.11;Parent=Thupl.29382135s0001.1.v3.1
29382135	JGI_gene	three_prime_UTR	44450	44745	.	+	.	ID=Thupl.29382135s0001.1.v3.1.three_prime_UTR.1;Parent=Thupl.29382135s0001.1.v3.1
29382135	JGI_gene	gene	63552	63995	.	-	.	ID=Thupl.29382135s0002.v3.1;Name=Thupl.29382135s0002
29382135	JGI_gene	mRNA	63552	63995	.	-	.	ID=Thupl.29382135s0002.1.v3.1;Name=Thupl.29382135s0002.1;longest=1;Parent=Thupl.29382135s0002.v3.1
29382135	JGI_gene	CDS	63552	63995	.	-	0	ID=Thupl.29382135s0002.1.v3.1.CDS.1;Parent=Thupl.29382135s0002.1.v3.1
29382135	JGI_gene	gene	775328	778386	.	+	.	ID=Thupl.29382135s0003.v3.1;Name=Thupl.29382135s0003
29382135	JGI_gene	mRNA	775328	778386	.	+	.	ID=Thupl.29382135s0003.1.v3.1;Name=Thupl.29382135s0003.1;longest=1;Parent=Thupl.29382135s0003.v3.1
29382135	JGI_gene	five_prime_UTR	775328	775667	.	+	.	ID=Thupl.29382135s0003.1.v3.1.five_prime_UTR.1;Parent=Thupl.29382135s0003.1.v3.1
29382135	JGI_gene	CDS	775668	775758	.	+	0	ID=Thupl.29382135s0003.1.v3.1.CDS.1;Parent=Thupl.29382135s0003.1.v3.1
29382135	JGI_gene	CDS	775845	776094	.	+	2	ID=Thupl.29382135s0003.1.v3.1.CDS.2;Parent=Thupl.29382135s0003.1.v3.1
29382135	JGI_gene	CDS	776182	776328	.	+	1	ID=Thupl.29382135s0003.1.v3.1.CDS.3;Parent=Thupl.29382135s0003.1.v3.1
29382135	JGI_gene	CDS	776423	776484	.	+	1	ID=Thupl.29382135s0003.1.v3.1.CDS.4;Parent=Thupl.29382135s0003.1.v3.1
29382135	JGI_gene	CDS	776583	776764	.	+	2	ID=Thupl.29382135s0003.1.v3.1.CDS.5;Parent=Thupl.29382135s0003.1.v3.1
29382135	JGI_gene	CDS	776846	776989	.	+	0	ID=Thupl.29382135s0003.1.v3.1.CDS.6;Parent=Thupl.29382135s0003.1.v3.1
29382135	JGI_gene	CDS	777112	777261	.	+	0	ID=Thupl.29382135s0003.1.v3.1.CDS.7;Parent=Thupl.29382135s0003.1.v3.1
29382135	JGI_gene	CDS	777347	777601	.	+	0	ID=Thupl.29382135s0003.1.v3.1.CDS.8;Parent=Thupl.29382135s0003.1.v3.1
29382135	JGI_gene	CDS	777712	777793	.	+	0	ID=Thupl.29382135s0003.1.v3.1.CDS.9;Parent=Thupl.29382135s0003.1.v3.1
29382135	JGI_gene	CDS	777895	777995	.	+	2	ID=Thupl.29382135s0003.1.v3.1.CDS.10;Parent=Thupl.29382135s0003.1.v3.1
29382135	JGI_gene	CDS	778080	778160	.	+	0	ID=Thupl.29382135s0003.1.v3.1.CDS.11;Parent=Thupl.29382135s0003.1.v3.1
29382135	JGI_gene	three_prime_UTR	778161	778386	.	+	.	ID=Thupl.29382135s0003.1.v3.1.three_prime_UTR.1;Parent=Thupl.29382135s0003.1.v3.1
29382135	JGI_gene	gene	1096519	1124054	.	-	.	ID=Thupl.29382135s0004.v3.1;Name=Thupl.29382135s0004
29382135	JGI_gene	mRNA	1096519	1124054	.	-	.	ID=Thupl.29382135s0004.1.v3.1;Name=Thupl.29382135s0004.1;longest=1;Parent=Thupl.29382135s0004.v3.1
29382135	JGI_gene	CDS	1123375	1123932	.	-	0	ID=Thupl.29382135s0004.1.v3.1.CDS.1;Parent=Thupl.29382135s0004.1.v3.1
29382135	JGI_gene	five_prime_UTR	1123933	1124054	.	-	.	ID=Thupl.29382135s0004.1.v3.1.five_prime_UTR.1;Parent=Thupl.29382135s0004.1.v3.1
29382135	JGI_gene	CDS	1104857	1105150	.	-	0	ID=Thupl.29382135s0004.1.v3.1.CDS.2;Parent=Thupl.29382135s0004.1.v3.1
29382135	JGI_gene	three_prime_UTR	1096519	1096707	.	-	.	ID=Thupl.29382135s0004.1.v3.1.three_prime_UTR.1;Parent=Thupl.29382135s0004.1.v3.1
29382135	JGI_gene	CDS	1096708	1096989	.	-	0	ID=Thupl.29382135s0004.1.v3.1.CDS.3;Parent=Thupl.29382135s0004.1.v3.1
29382135	JGI_gene	gene	1273039	1450246	.	+	.	ID=Thupl.29382135s0005.v3.1;Name=Thupl.29382135s0005
29382135	JGI_gene	mRNA	1273039	1450246	.	+	.	ID=Thupl.29382135s0005.1.v3.1;Name=Thupl.29382135s0005.1;longest=1;Parent=Thupl.29382135s0005.v3.1
29382135	JGI_gene	five_prime_UTR	1273039	1273280	.	+	.	ID=Thupl.29382135s0005.1.v3.1.five_prime_UTR.1;Parent=Thupl.29382135s0005.1.v3.1
29382135	JGI_gene	five_prime_UTR	1312968	1313036	.	+	.	ID=Thupl.29382135s0005.1.v3.1.five_prime_UTR.2;Parent=Thupl.29382135s0005.1.v3.1
29382135	JGI_gene	five_prime_UTR	1313171	1313289	.	+	.	ID=Thupl.29382135s0005.1.v3.1.five_prime_UTR.3;Parent=Thupl.29382135s0005.1.v3.1
29382135	JGI_gene	CDS	1313290	1313917	.	+	0	ID=Thupl.29382135s0005.1.v3.1.CDS.1;Parent=Thupl.29382135s0005.1.v3.1
29382135	JGI_gene	CDS	1314108	1315909	.	+	2	ID=Thupl.29382135s0005.1.v3.1.CDS.2;Parent=Thupl.29382135s0005.1.v3.1
29382135	JGI_gene	CDS	1316210	1316506	.	+	0	ID=Thupl.29382135s0005.1.v3.1.CDS.3;Parent=Thupl.29382135s0005.1.v3.1
29382135	JGI_gene	CDS	1316612	1316890	.	+	0	ID=Thupl.29382135s0005.1.v3.1.CDS.4;Parent=Thupl.29382135s0005.1.v3.1
29382135	JGI_gene	CDS	1335822	1335950	.	+	0	ID=Thupl.29382135s0005.1.v3.1.CDS.5;Parent=Thupl.29382135s0005.1.v3.1
29382135	JGI_gene	CDS	1337126	1337326	.	+	0	ID=Thupl.29382135s0005.1.v3.1.CDS.6;Parent=Thupl.29382135s0005.1.v3.1
29382135	JGI_gene	CDS	1337680	1337822	.	+	0	ID=Thupl.29382135s0005.1.v3.1.CDS.7;Parent=Thupl.29382135s0005.1.v3.1
29382135	JGI_gene	CDS	1394757	1395072	.	+	1	ID=Thupl.29382135s0005.1.v3.1.CDS.8;Parent=Thupl.29382135s0005.1.v3.1
29382135	JGI_gene	CDS	1395212	1395351	.	+	0	ID=Thupl.29382135s0005.1.v3.1.CDS.9;Parent=Thupl.29382135s0005.1.v3.1
29382135	JGI_gene	CDS	1429925	1430003	.	+	1	ID=Thupl.29382135s0005.1.v3.1.CDS.10;Parent=Thupl.29382135s0005.1.v3.1
29382135	JGI_gene	CDS	1430203	1430595	.	+	0	ID=Thupl.29382135s0005.1.v3.1.CDS.11;Parent=Thupl.29382135s0005.1.v3.1
29382135	JGI_gene	CDS	1448993	1449210	.	+	0	ID=Thupl.29382135s0005.1.v3.1.CDS.12;Parent=Thupl.29382135s0005.1.v3.1
29382135	JGI_gene	CDS	1449507	1449621	.	+	1	ID=Thupl.29382135s0005.1.v3.1.CDS.13;Parent=Thupl.29382135s0005.1.v3.1
29382135	JGI_gene	three_prime_UTR	1449622	1450246	.	+	.	ID=Thupl.29382135s0005.1.v3.1.three_prime_UTR.1;Parent=Thupl.29382135s0005.1.v3.1
29382135	JGI_gene	gene	1608873	1694995	.	-	.	ID=Thupl.29382135s0006.v3.1;Name=Thupl.29382135s0006
29382135	JGI_gene	mRNA	1608873	1694995	.	-	.	ID=Thupl.29382135s0006.1.v3.1;Name=Thupl.29382135s0006.1;longest=1;Parent=Thupl.29382135s0006.v3.1
29382135	JGI_gene	CDS	1694218	1694580	.	-	0	ID=Thupl.29382135s0006.1.v3.1.CDS.1;Parent=Thupl.29382135s0006.1.v3.1
29382135	JGI_gene	five_prime_UTR	1694581	1694995	.	-	.	ID=Thupl.29382135s0006.1.v3.1.five_prime_UTR.1;Parent=Thupl.29382135s0006.1.v3.1
29382135	JGI_gene	CDS	1674684	1674966	.	-	0	ID=Thupl.29382135s0006.1.v3.1.CDS.2;Parent=Thupl.29382135s0006.1.v3.1
29382135	JGI_gene	CDS	1674506	1674534	.	-	2	ID=Thupl.29382135s0006.1.v3.1.CDS.3;Parent=Thupl.29382135s0006.1.v3.1
29382135	JGI_gene	CDS	1674243	1674344	.	-	0	ID=Thupl.29382135s0006.1.v3.1.CDS.4;Parent=Thupl.29382135s0006.1.v3.1
29382135	JGI_gene	CDS	1655754	1655822	.	-	0	ID=Thupl.29382135s0006.1.v3.1.CDS.5;Parent=Thupl.29382135s0006.1.v3.1
29382135	JGI_gene	CDS	1655529	1655588	.	-	0	ID=Thupl.29382135s0006.1.v3.1.CDS.6;Parent=Thupl.29382135s0006.1.v3.1
29382135	JGI_gene	CDS	1655286	1655399	.	-	0	ID=Thupl.29382135s0006.1.v3.1.CDS.7;Parent=Thupl.29382135s0006.1.v3.1
29382135	JGI_gene	CDS	1655001	1655049	.	-	0	ID=Thupl.29382135s0006.1.v3.1.CDS.8;Parent=Thupl.29382135s0006.1.v3.1
29382135	JGI_gene	CDS	1622996	1623105	.	-	2	ID=Thupl.29382135s0006.1.v3.1.CDS.9;Parent=Thupl.29382135s0006.1.v3.1
29382135	JGI_gene	CDS	1622694	1622786	.	-	0	ID=Thupl.29382135s0006.1.v3.1.CDS.10;Parent=Thupl.29382135s0006.1.v3.1
29382135	JGI_gene	CDS	1618114	1618206	.	-	0	ID=Thupl.29382135s0006.1.v3.1.CDS.11;Parent=Thupl.29382135s0006.1.v3.1
29382135	JGI_gene	CDS	1617823	1617960	.	-	0	ID=Thupl.29382135s0006.1.v3.1.CDS.12;Parent=Thupl.29382135s0006.1.v3.1
29382135	JGI_gene	CDS	1617509	1617595	.	-	0	ID=Thupl.29382135s0006.1.v3.1.CDS.13;Parent=Thupl.29382135s0006.1.v3.1
29382135	JGI_gene	CDS	1617265	1617363	.	-	0	ID=Thupl.29382135s0006.1.v3.1.CDS.14;Parent=Thupl.29382135s0006.1.v3.1
29382135	JGI_gene	CDS	1617066	1617117	.	-	0	ID=Thupl.29382135s0006.1.v3.1.CDS.15;Parent=Thupl.29382135s0006.1.v3.1
29382135	JGI_gene	CDS	1610807	1610955	.	-	2	ID=Thupl.29382135s0006.1.v3.1.CDS.16;Parent=Thupl.29382135s0006.1.v3.1
29382135	JGI_gene	CDS	1610545	1610691	.	-	0	ID=Thupl.29382135s0006.1.v3.1.CDS.17;Parent=Thupl.29382135s0006.1.v3.1
29382135	JGI_gene	CDS	1610095	1610147	.	-	0	ID=Thupl.29382135s0006.1.v3.1.CDS.18;Parent=Thupl.29382135s0006.1.v3.1
29382135	JGI_gene	CDS	1609870	1609969	.	-	1	ID=Thupl.29382135s0006.1.v3.1.CDS.19;Parent=Thupl.29382135s0006.1.v3.1
29382135	JGI_gene	three_prime_UTR	1608873	1609384	.	-	.	ID=Thupl.29382135s0006.1.v3.1.three_prime_UTR.1;Parent=Thupl.29382135s0006.1.v3.1
29382135	JGI_gene	CDS	1609385	1609636	.	-	0	ID=Thupl.29382135s0006.1.v3.1.CDS.20;Parent=Thupl.29382135s0006.1.v3.1
29382135	JGI_gene	gene	3464091	3472741	.	-	.	ID=Thupl.29382135s0007.v3.1;Name=Thupl.29382135s0007
29382135	JGI_gene	mRNA	3464091	3472741	.	-	.	ID=Thupl.29382135s0007.1.v3.1;Name=Thupl.29382135s0007.1;longest=1;Parent=Thupl.29382135s0007.v3.1
29382135	JGI_gene	CDS	3471628	3471864	.	-	0	ID=Thupl.29382135s0007.1.v3.1.CDS.1;Parent=Thupl.29382135s0007.1.v3.1
29382135	JGI_gene	five_prime_UTR	3471865	3472741	.	-	.	ID=Thupl.29382135s0007.1.v3.1.five_prime_UTR.1;Parent=Thupl.29382135s0007.1.v3.1
29382135	JGI_gene	CDS	3471469	3471523	.	-	0	ID=Thupl.29382135s0007.1.v3.1.CDS.2;Parent=Thupl.29382135s0007.1.v3.1
29382135	JGI_gene	CDS	3471188	3471366	.	-	2	ID=Thupl.29382135s0007.1.v3.1.CDS.3;Parent=Thupl.29382135s0007.1.v3.1
29382135	JGI_gene	CDS	3470101	3470558	.	-	0	ID=Thupl.29382135s0007.1.v3.1.CDS.4;Parent=Thupl.29382135s0007.1.v3.1
29382135	JGI_gene	CDS	3469462	3470002	.	-	1	ID=Thupl.29382135s0007.1.v3.1.CDS.5;Parent=Thupl.29382135s0007.1.v3.1
29382135	JGI_gene	CDS	3468510	3469358	.	-	0	ID=Thupl.29382135s0007.1.v3.1.CDS.6;Parent=Thupl.29382135s0007.1.v3.1
29382135	JGI_gene	CDS	3466455	3467452	.	-	0	ID=Thupl.29382135s0007.1.v3.1.CDS.7;Parent=Thupl.29382135s0007.1.v3.1
29382135	JGI_gene	three_prime_UTR	3464091	3464470	.	-	.	ID=Thupl.29382135s0007.1.v3.1.three_prime_UTR.1;Parent=Thupl.29382135s0007.1.v3.1
29382135	JGI_gene	CDS	3464471	3464843	.	-	1	ID=Thupl.29382135s0007.1.v3.1.CDS.8;Parent=Thupl.29382135s0007.1.v3.1
29382137	JGI_gene	gene	24345	24845	.	+	.	ID=Thupl.29382137s0001.v3.1;Name=Thupl.29382137s0001
29382137	JGI_gene	mRNA	24345	24845	.	+	.	ID=Thupl.29382137s0001.1.v3.1;Name=Thupl.29382137s0001.1;longest=1;Parent=Thupl.29382137s0001.v3.1
29382137	JGI_gene	CDS	24345	24845	.	+	0	ID=Thupl.29382137s0001.1.v3.1.CDS.1;Parent=Thupl.29382137s0001.1.v3.1
29382137	JGI_gene	gene	35118	35609	.	+	.	ID=Thupl.29382137s0002.v3.1;Name=Thupl.29382137s0002
29382137	JGI_gene	mRNA	35118	35609	.	+	.	ID=Thupl.29382137s0002.1.v3.1;Name=Thupl.29382137s0002.1;longest=1;Parent=Thupl.29382137s0002.v3.1
29382137	JGI_gene	CDS	35118	35609	.	+	0	ID=Thupl.29382137s0002.1.v3.1.CDS.1;Parent=Thupl.29382137s0002.1.v3.1
29382137	JGI_gene	gene	50817	51269	.	+	.	ID=Thupl.29382137s0003.v3.1;Name=Thupl.29382137s0003
29382137	JGI_gene	mRNA	50817	51269	.	+	.	ID=Thupl.29382137s0003.1.v3.1;Name=Thupl.29382137s0003.1;longest=1;Parent=Thupl.29382137s0003.v3.1
29382137	JGI_gene	CDS	50817	51269	.	+	0	ID=Thupl.29382137s0003.1.v3.1.CDS.1;Parent=Thupl.29382137s0003.1.v3.1
29382137	JGI_gene	gene	80308	81156	.	+	.	ID=Thupl.29382137s0004.v3.1;Name=Thupl.29382137s0004
29382137	JGI_gene	mRNA	80308	81156	.	+	.	ID=Thupl.29382137s0004.1.v3.1;Name=Thupl.29382137s0004.1;longest=1;Parent=Thupl.29382137s0004.v3.1
29382137	JGI_gene	five_prime_UTR	80308	80471	.	+	.	ID=Thupl.29382137s0004.1.v3.1.five_prime_UTR.1;Parent=Thupl.29382137s0004.1.v3.1
29382137	JGI_gene	CDS	80472	80963	.	+	0	ID=Thupl.29382137s0004.1.v3.1.CDS.1;Parent=Thupl.29382137s0004.1.v3.1
29382137	JGI_gene	three_prime_UTR	80964	81156	.	+	.	ID=Thupl.29382137s0004.1.v3.1.three_prime_UTR.1;Parent=Thupl.29382137s0004.1.v3.1
29382138	JGI_gene	gene	988262	989209	.	+	.	ID=Thupl.29382138s0001.v3.1;Name=Thupl.29382138s0001
29382138	JGI_gene	mRNA	988262	989209	.	+	.	ID=Thupl.29382138s0001.1.v3.1;Name=Thupl.29382138s0001.1;longest=1;Parent=Thupl.29382138s0001.v3.1
29382138	JGI_gene	CDS	988262	989209	.	+	0	ID=Thupl.29382138s0001.1.v3.1.CDS.1;Parent=Thupl.29382138s0001.1.v3.1
29382138	JGI_gene	gene	1008138	1008559	.	-	.	ID=Thupl.29382138s0002.v3.1;Name=Thupl.29382138s0002
29382138	JGI_gene	mRNA	1008138	1008559	.	-	.	ID=Thupl.29382138s0002.1.v3.1;Name=Thupl.29382138s0002.1;longest=1;Parent=Thupl.29382138s0002.v3.1
29382138	JGI_gene	CDS	1008491	1008508	.	-	0	ID=Thupl.29382138s0002.1.v3.1.CDS.1;Parent=Thupl.29382138s0002.1.v3.1
29382138	JGI_gene	five_prime_UTR	1008509	1008559	.	-	.	ID=Thupl.29382138s0002.1.v3.1.five_prime_UTR.1;Parent=Thupl.29382138s0002.1.v3.1
29382138	JGI_gene	three_prime_UTR	1008138	1008161	.	-	.	ID=Thupl.29382138s0002.1.v3.1.three_prime_UTR.1;Parent=Thupl.29382138s0002.1.v3.1
29382138	JGI_gene	CDS	1008162	1008347	.	-	0	ID=Thupl.29382138s0002.1.v3.1.CDS.2;Parent=Thupl.29382138s0002.1.v3.1
29382138	JGI_gene	gene	1011371	1012081	.	-	.	ID=Thupl.29382138s0003.v3.1;Name=Thupl.29382138s0003
29382138	JGI_gene	mRNA	1011371	1012081	.	-	.	ID=Thupl.29382138s0003.1.v3.1;Name=Thupl.29382138s0003.1;longest=1;Parent=Thupl.29382138s0003.v3.1
29382138	JGI_gene	CDS	1011371	1012081	.	-	0	ID=Thupl.29382138s0003.1.v3.1.CDS.1;Parent=Thupl.29382138s0003.1.v3.1
29382138	JGI_gene	gene	1089768	1093559	.	+	.	ID=Thupl.29382138s0004.v3.1;Name=Thupl.29382138s0004
29382138	JGI_gene	mRNA	1089768	1093559	.	+	.	ID=Thupl.29382138s0004.1.v3.1;Name=Thupl.29382138s0004.1;longest=1;Parent=Thupl.29382138s0004.v3.1
29382138	JGI_gene	five_prime_UTR	1089768	1090110	.	+	.	ID=Thupl.29382138s0004.1.v3.1.five_prime_UTR.1;Parent=Thupl.29382138s0004.1.v3.1
29382138	JGI_gene	CDS	1090111	1090485	.	+	0	ID=Thupl.29382138s0004.1.v3.1.CDS.1;Parent=Thupl.29382138s0004.1.v3.1
29382138	JGI_gene	CDS	1090770	1090946	.	+	0	ID=Thupl.29382138s0004.1.v3.1.CDS.2;Parent=Thupl.29382138s0004.1.v3.1
29382138	JGI_gene	CDS	1092286	1092351	.	+	0	ID=Thupl.29382138s0004.1.v3.1.CDS.3;Parent=Thupl.29382138s0004.1.v3.1
29382138	JGI_gene	CDS	1092454	1092522	.	+	0	ID=Thupl.29382138s0004.1.v3.1.CDS.4;Parent=Thupl.29382138s0004.1.v3.1
29382138	JGI_gene	CDS	1092616	1092702	.	+	0	ID=Thupl.29382138s0004.1.v3.1.CDS.5;Parent=Thupl.29382138s0004.1.v3.1
29382138	JGI_gene	CDS	1092795	1092950	.	+	0	ID=Thupl.29382138s0004.1.v3.1.CDS.6;Parent=Thupl.29382138s0004.1.v3.1
29382138	JGI_gene	CDS	1093108	1093167	.	+	0	ID=Thupl.29382138s0004.1.v3.1.CDS.7;Parent=Thupl.29382138s0004.1.v3.1
29382138	JGI_gene	three_prime_UTR	1093168	1093359	.	+	.	ID=Thupl.29382138s0004.1.v3.1.three_prime_UTR.1;Parent=Thupl.29382138s0004.1.v3.1
29382138	JGI_gene	three_prime_UTR	1093426	1093559	.	+	.	ID=Thupl.29382138s0004.1.v3.1.three_prime_UTR.2;Parent=Thupl.29382138s0004.1.v3.1
29382138	JGI_gene	gene	2891060	2897242	.	+	.	ID=Thupl.29382138s0005.v3.1;Name=Thupl.29382138s0005
29382138	JGI_gene	mRNA	2891060	2897242	.	+	.	ID=Thupl.29382138s0005.1.v3.1;Name=Thupl.29382138s0005.1;longest=1;Parent=Thupl.29382138s0005.v3.1
29382138	JGI_gene	five_prime_UTR	2891060	2891728	.	+	.	ID=Thupl.29382138s0005.1.v3.1.five_prime_UTR.1;Parent=Thupl.29382138s0005.1.v3.1
29382138	JGI_gene	five_prime_UTR	2892868	2893031	.	+	.	ID=Thupl.29382138s0005.1.v3.1.five_prime_UTR.2;Parent=Thupl.29382138s0005.1.v3.1
29382138	JGI_gene	CDS	2893032	2893507	.	+	0	ID=Thupl.29382138s0005.1.v3.1.CDS.1;Parent=Thupl.29382138s0005.1.v3.1
29382138	JGI_gene	CDS	2893613	2893715	.	+	1	ID=Thupl.29382138s0005.1.v3.1.CDS.2;Parent=Thupl.29382138s0005.1.v3.1
29382138	JGI_gene	CDS	2893798	2894017	.	+	0	ID=Thupl.29382138s0005.1.v3.1.CDS.3;Parent=Thupl.29382138s0005.1.v3.1
29382138	JGI_gene	CDS	2894442	2894499	.	+	2	ID=Thupl.29382138s0005.1.v3.1.CDS.4;Parent=Thupl.29382138s0005.1.v3.1
29382138	JGI_gene	CDS	2896818	2896884	.	+	1	ID=Thupl.29382138s0005.1.v3.1.CDS.5;Parent=Thupl.29382138s0005.1.v3.1
29382138	JGI_gene	three_prime_UTR	2896885	2897242	.	+	.	ID=Thupl.29382138s0005.1.v3.1.three_prime_UTR.1;Parent=Thupl.29382138s0005.1.v3.1
29382138	JGI_gene	gene	2967866	2968207	.	-	.	ID=Thupl.29382138s0006.v3.1;Name=Thupl.29382138s0006
29382138	JGI_gene	mRNA	2967866	2968207	.	-	.	ID=Thupl.29382138s0006.1.v3.1;Name=Thupl.29382138s0006.1;longest=1;Parent=Thupl.29382138s0006.v3.1
29382138	JGI_gene	CDS	2968130	2968178	.	-	0	ID=Thupl.29382138s0006.1.v3.1.CDS.1;Parent=Thupl.29382138s0006.1.v3.1
29382138	JGI_gene	five_prime_UTR	2968179	2968207	.	-	.	ID=Thupl.29382138s0006.1.v3.1.five_prime_UTR.1;Parent=Thupl.29382138s0006.1.v3.1
29382138	JGI_gene	three_prime_UTR	2967866	2967867	.	-	.	ID=Thupl.29382138s0006.1.v3.1.three_prime_UTR.1;Parent=Thupl.29382138s0006.1.v3.1
29382138	JGI_gene	CDS	2967868	2967914	.	-	2	ID=Thupl.29382138s0006.1.v3.1.CDS.2;Parent=Thupl.29382138s0006.1.v3.1
29382139	JGI_gene	gene	10367	230217	.	+	.	ID=Thupl.29382139s0001.v3.1;Name=Thupl.29382139s0001
29382139	JGI_gene	mRNA	10367	230217	.	+	.	ID=Thupl.29382139s0001.1.v3.1;Name=Thupl.29382139s0001.1;longest=1;Parent=Thupl.29382139s0001.v3.1
29382139	JGI_gene	CDS	10367	10618	.	+	0	ID=Thupl.29382139s0001.1.v3.1.CDS.1;Parent=Thupl.29382139s0001.1.v3.1
29382139	JGI_gene	CDS	10700	10706	.	+	0	ID=Thupl.29382139s0001.1.v3.1.CDS.2;Parent=Thupl.29382139s0001.1.v3.1
29382139	JGI_gene	CDS	10768	10995	.	+	2	ID=Thupl.29382139s0001.1.v3.1.CDS.3;Parent=Thupl.29382139s0001.1.v3.1
29382139	JGI_gene	CDS	12499	12889	.	+	2	ID=Thupl.29382139s0001.1.v3.1.CDS.4;Parent=Thupl.29382139s0001.1.v3.1
29382139	JGI_gene	CDS	13004	13052	.	+	1	ID=Thupl.29382139s0001.1.v3.1.CDS.5;Parent=Thupl.29382139s0001.1.v3.1
29382139	JGI_gene	CDS	62322	62393	.	+	0	ID=Thupl.29382139s0001.1.v3.1.CDS.6;Parent=Thupl.29382139s0001.1.v3.1
29382139	JGI_gene	CDS	83527	83726	.	+	0	ID=Thupl.29382139s0001.1.v3.1.CDS.7;Parent=Thupl.29382139s0001.1.v3.1
29382139	JGI_gene	CDS	156016	156277	.	+	1	ID=Thupl.29382139s0001.1.v3.1.CDS.8;Parent=Thupl.29382139s0001.1.v3.1
29382139	JGI_gene	CDS	156497	156601	.	+	0	ID=Thupl.29382139s0001.1.v3.1.CDS.9;Parent=Thupl.29382139s0001.1.v3.1
29382139	JGI_gene	CDS	156689	156733	.	+	0	ID=Thupl.29382139s0001.1.v3.1.CDS.10;Parent=Thupl.29382139s0001.1.v3.1
29382139	JGI_gene	CDS	206306	206464	.	+	0	ID=Thupl.29382139s0001.1.v3.1.CDS.11;Parent=Thupl.29382139s0001.1.v3.1
29382139	JGI_gene	CDS	206668	206946	.	+	0	ID=Thupl.29382139s0001.1.v3.1.CDS.12;Parent=Thupl.29382139s0001.1.v3.1
29382139	JGI_gene	CDS	229863	229999	.	+	0	ID=Thupl.29382139s0001.1.v3.1.CDS.13;Parent=Thupl.29382139s0001.1.v3.1
29382139	JGI_gene	CDS	230121	230217	.	+	1	ID=Thupl.29382139s0001.1.v3.1.CDS.14;Parent=Thupl.29382139s0001.1.v3.1
29382139	JGI_gene	gene	232074	232511	.	+	.	ID=Thupl.29382139s0002.v3.1;Name=Thupl.29382139s0002
29382139	JGI_gene	mRNA	232074	232511	.	+	.	ID=Thupl.29382139s0002.1.v3.1;Name=Thupl.29382139s0002.1;longest=1;Parent=Thupl.29382139s0002.v3.1
29382139	JGI_gene	CDS	232074	232370	.	+	0	ID=Thupl.29382139s0002.1.v3.1.CDS.1;Parent=Thupl.29382139s0002.1.v3.1
29382139	JGI_gene	CDS	232413	232511	.	+	0	ID=Thupl.29382139s0002.1.v3.1.CDS.2;Parent=Thupl.29382139s0002.1.v3.1
29382139	JGI_gene	gene	494229	690556	.	+	.	ID=Thupl.29382139s0003.v3.1;Name=Thupl.29382139s0003
29382139	JGI_gene	mRNA	494229	690556	.	+	.	ID=Thupl.29382139s0003.1.v3.1;Name=Thupl.29382139s0003.1;longest=1;Parent=Thupl.29382139s0003.v3.1
29382139	JGI_gene	CDS	494229	494480	.	+	0	ID=Thupl.29382139s0003.1.v3.1.CDS.1;Parent=Thupl.29382139s0003.1.v3.1
29382139	JGI_gene	CDS	494561	494855	.	+	0	ID=Thupl.29382139s0003.1.v3.1.CDS.2;Parent=Thupl.29382139s0003.1.v3.1
29382139	JGI_gene	CDS	495978	496368	.	+	2	ID=Thupl.29382139s0003.1.v3.1.CDS.3;Parent=Thupl.29382139s0003.1.v3.1
29382139	JGI_gene	CDS	496449	496497	.	+	1	ID=Thupl.29382139s0003.1.v3.1.CDS.4;Parent=Thupl.29382139s0003.1.v3.1
29382139	JGI_gene	CDS	524587	524658	.	+	0	ID=Thupl.29382139s0003.1.v3.1.CDS.5;Parent=Thupl.29382139s0003.1.v3.1
29382139	JGI_gene	CDS	569015	569144	.	+	0	ID=Thupl.29382139s0003.1.v3.1.CDS.6;Parent=Thupl.29382139s0003.1.v3.1
29382139	JGI_gene	CDS	624258	624378	.	+	2	ID=Thupl.29382139s0003.1.v3.1.CDS.7;Parent=Thupl.29382139s0003.1.v3.1
29382139	JGI_gene	CDS	629775	630036	.	+	1	ID=Thupl.29382139s0003.1.v3.1.CDS.8;Parent=Thupl.29382139s0003.1.v3.1
29382139	JGI_gene	CDS	630309	630413	.	+	0	ID=Thupl.29382139s0003.1.v3.1.CDS.9;Parent=Thupl.29382139s0003.1.v3.1
29382139	JGI_gene	CDS	630499	630543	.	+	0	ID=Thupl.29382139s0003.1.v3.1.CDS.10;Parent=Thupl.29382139s0003.1.v3.1
29382139	JGI_gene	CDS	689039	689197	.	+	0	ID=Thupl.29382139s0003.1.v3.1.CDS.11;Parent=Thupl.29382139s0003.1.v3.1
29382139	JGI_gene	CDS	689403	689686	.	+	0	ID=Thupl.29382139s0003.1.v3.1.CDS.12;Parent=Thupl.29382139s0003.1.v3.1
29382139	JGI_gene	CDS	690478	690556	.	+	1	ID=Thupl.29382139s0003.1.v3.1.CDS.13;Parent=Thupl.29382139s0003.1.v3.1
29382139	JGI_gene	gene	1149841	1150659	.	+	.	ID=Thupl.29382139s0004.v3.1;Name=Thupl.29382139s0004
29382139	JGI_gene	mRNA	1149841	1150659	.	+	.	ID=Thupl.29382139s0004.1.v3.1;Name=Thupl.29382139s0004.1;longest=1;Parent=Thupl.29382139s0004.v3.1
29382139	JGI_gene	CDS	1149841	1150059	.	+	0	ID=Thupl.29382139s0004.1.v3.1.CDS.1;Parent=Thupl.29382139s0004.1.v3.1
29382139	JGI_gene	CDS	1150132	1150303	.	+	0	ID=Thupl.29382139s0004.1.v3.1.CDS.2;Parent=Thupl.29382139s0004.1.v3.1
29382139	JGI_gene	CDS	1150379	1150659	.	+	2	ID=Thupl.29382139s0004.1.v3.1.CDS.3;Parent=Thupl.29382139s0004.1.v3.1
29382139	JGI_gene	gene	1166631	1423059	.	-	.	ID=Thupl.29382139s0005.v3.1;Name=Thupl.29382139s0005
29382139	JGI_gene	mRNA	1166631	1423059	.	-	.	ID=Thupl.29382139s0005.1.v3.1;Name=Thupl.29382139s0005.1;longest=1;Parent=Thupl.29382139s0005.v3.1
29382139	JGI_gene	CDS	1422470	1422703	.	-	0	ID=Thupl.29382139s0005.1.v3.1.CDS.1;Parent=Thupl.29382139s0005.1.v3.1
29382139	JGI_gene	five_prime_UTR	1422704	1423059	.	-	.	ID=Thupl.29382139s0005.1.v3.1.five_prime_UTR.1;Parent=Thupl.29382139s0005.1.v3.1
29382139	JGI_gene	CDS	1417410	1417737	.	-	0	ID=Thupl.29382139s0005.1.v3.1.CDS.2;Parent=Thupl.29382139s0005.1.v3.1
29382139	JGI_gene	CDS	1416994	1417309	.	-	2	ID=Thupl.29382139s0005.1.v3.1.CDS.3;Parent=Thupl.29382139s0005.1.v3.1
29382139	JGI_gene	CDS	1416104	1416152	.	-	1	ID=Thupl.29382139s0005.1.v3.1.CDS.4;Parent=Thupl.29382139s0005.1.v3.1
29382139	JGI_gene	CDS	1384120	1384191	.	-	0	ID=Thupl.29382139s0005.1.v3.1.CDS.5;Parent=Thupl.29382139s0005.1.v3.1
29382139	JGI_gene	CDS	1335174	1335303	.	-	0	ID=Thupl.29382139s0005.1.v3.1.CDS.6;Parent=Thupl.29382139s0005.1.v3.1
29382139	JGI_gene	CDS	1332531	1332651	.	-	2	ID=Thupl.29382139s0005.1.v3.1.CDS.7;Parent=Thupl.29382139s0005.1.v3.1
29382139	JGI_gene	CDS	1244520	1244766	.	-	1	ID=Thupl.29382139s0005.1.v3.1.CDS.8;Parent=Thupl.29382139s0005.1.v3.1
29382139	JGI_gene	CDS	1244100	1244204	.	-	0	ID=Thupl.29382139s0005.1.v3.1.CDS.9;Parent=Thupl.29382139s0005.1.v3.1
29382139	JGI_gene	CDS	1243972	1244016	.	-	0	ID=Thupl.29382139s0005.1.v3.1.CDS.10;Parent=Thupl.29382139s0005.1.v3.1
29382139	JGI_gene	CDS	1239840	1239989	.	-	0	ID=Thupl.29382139s0005.1.v3.1.CDS.11;Parent=Thupl.29382139s0005.1.v3.1
29382139	JGI_gene	CDS	1238820	1239098	.	-	0	ID=Thupl.29382139s0005.1.v3.1.CDS.12;Parent=Thupl.29382139s0005.1.v3.1
29382139	JGI_gene	CDS	1167452	1167588	.	-	0	ID=Thupl.29382139s0005.1.v3.1.CDS.13;Parent=Thupl.29382139s0005.1.v3.1
29382139	JGI_gene	three_prime_UTR	1166631	1167245	.	-	.	ID=Thupl.29382139s0005.1.v3.1.three_prime_UTR.1;Parent=Thupl.29382139s0005.1.v3.1
29382139	JGI_gene	CDS	1167246	1167342	.	-	1	ID=Thupl.29382139s0005.1.v3.1.CDS.14;Parent=Thupl.29382139s0005.1.v3.1
29382139	JGI_gene	gene	1361465	1362006	.	-	.	ID=Thupl.29382139s0006.v3.1;Name=Thupl.29382139s0006
29382139	JGI_gene	mRNA	1361465	1362006	.	-	.	ID=Thupl.29382139s0006.1.v3.1;Name=Thupl.29382139s0006.1;longest=1;Parent=Thupl.29382139s0006.v3.1
29382139	JGI_gene	CDS	1361893	1362006	.	-	0	ID=Thupl.29382139s0006.1.v3.1.CDS.1;Parent=Thupl.29382139s0006.1.v3.1
29382139	JGI_gene	CDS	1361465	1361554	.	-	0	ID=Thupl.29382139s0006.1.v3.1.CDS.2;Parent=Thupl.29382139s0006.1.v3.1
29382139	JGI_gene	gene	1509765	1510787	.	-	.	ID=Thupl.29382139s0007.v3.1;Name=Thupl.29382139s0007
29382139	JGI_gene	mRNA	1509765	1510787	.	-	.	ID=Thupl.29382139s0007.1.v3.1;Name=Thupl.29382139s0007.1;longest=1;Parent=Thupl.29382139s0007.v3.1
29382139	JGI_gene	CDS	1510560	1510787	.	-	0	ID=Thupl.29382139s0007.1.v3.1.CDS.1;Parent=Thupl.29382139s0007.1.v3.1
29382139	JGI_gene	CDS	1509994	1510134	.	-	0	ID=Thupl.29382139s0007.1.v3.1.CDS.2;Parent=Thupl.29382139s0007.1.v3.1
29382139	JGI_gene	CDS	1509765	1509902	.	-	0	ID=Thupl.29382139s0007.1.v3.1.CDS.3;Parent=Thupl.29382139s0007.1.v3.1
29382139	JGI_gene	gene	1556775	1563784	.	-	.	ID=Thupl.29382139s0008.v3.1;Name=Thupl.29382139s0008
29382139	JGI_gene	mRNA	1556775	1563784	.	-	.	ID=Thupl.29382139s0008.1.v3.1;Name=Thupl.29382139s0008.1;longest=1;Parent=Thupl.29382139s0008.v3.1
29382139	JGI_gene	three_prime_UTR	1556775	1561510	.	-	.	ID=Thupl.29382139s0008.1.v3.1.three_prime_UTR.1;Parent=Thupl.29382139s0008.1.v3.1
29382139	JGI_gene	CDS	1561511	1563781	.	-	0	ID=Thupl.29382139s0008.1.v3.1.CDS.1;Parent=Thupl.29382139s0008.1.v3.1
29382139	JGI_gene	five_prime_UTR	1563782	1563784	.	-	.	ID=Thupl.29382139s0008.1.v3.1.five_prime_UTR.1;Parent=Thupl.29382139s0008.1.v3.1
29382139	JGI_gene	gene	1633895	1636165	.	-	.	ID=Thupl.29382139s0009.v3.1;Name=Thupl.29382139s0009
29382139	JGI_gene	mRNA	1633895	1636165	.	-	.	ID=Thupl.29382139s0009.1.v3.1;Name=Thupl.29382139s0009.1;longest=1;Parent=Thupl.29382139s0009.v3.1
29382139	JGI_gene	CDS	1633895	1636165	.	-	0	ID=Thupl.29382139s0009.1.v3.1.CDS.1;Parent=Thupl.29382139s0009.1.v3.1
29382140	JGI_gene	gene	10213	11023	.	+	.	ID=Thupl.29382140s0001.v3.1;Name=Thupl.29382140s0001
29382140	JGI_gene	mRNA	10213	11023	.	+	.	ID=Thupl.29382140s0001.1.v3.1;Name=Thupl.29382140s0001.1;longest=1;Parent=Thupl.29382140s0001.v3.1
29382140	JGI_gene	CDS	10213	10218	.	+	0	ID=Thupl.29382140s0001.1.v3.1.CDS.1;Parent=Thupl.29382140s0001.1.v3.1
29382140	JGI_gene	CDS	10570	10645	.	+	0	ID=Thupl.29382140s0001.1.v3.1.CDS.2;Parent=Thupl.29382140s0001.1.v3.1
29382140	JGI_gene	CDS	10734	11023	.	+	2	ID=Thupl.29382140s0001.1.v3.1.CDS.3;Parent=Thupl.29382140s0001.1.v3.1
29382140	JGI_gene	gene	70640	71186	.	+	.	ID=Thupl.29382140s0002.v3.1;Name=Thupl.29382140s0002
29382140	JGI_gene	mRNA	70640	71186	.	+	.	ID=Thupl.29382140s0002.1.v3.1;Name=Thupl.29382140s0002.1;longest=1;Parent=Thupl.29382140s0002.v3.1
29382140	JGI_gene	CDS	70640	70651	.	+	0	ID=Thupl.29382140s0002.1.v3.1.CDS.1;Parent=Thupl.29382140s0002.1.v3.1
29382140	JGI_gene	CDS	70727	70802	.	+	0	ID=Thupl.29382140s0002.1.v3.1.CDS.2;Parent=Thupl.29382140s0002.1.v3.1
29382140	JGI_gene	CDS	70888	71186	.	+	2	ID=Thupl.29382140s0002.1.v3.1.CDS.3;Parent=Thupl.29382140s0002.1.v3.1
29382140	JGI_gene	gene	178195	178792	.	+	.	ID=Thupl.29382140s0003.v3.1;Name=Thupl.29382140s0003
29382140	JGI_gene	mRNA	178195	178792	.	+	.	ID=Thupl.29382140s0003.1.v3.1;Name=Thupl.29382140s0003.1;longest=1;Parent=Thupl.29382140s0003.v3.1
29382140	JGI_gene	CDS	178195	178206	.	+	0	ID=Thupl.29382140s0003.1.v3.1.CDS.1;Parent=Thupl.29382140s0003.1.v3.1
29382140	JGI_gene	CDS	178283	178358	.	+	0	ID=Thupl.29382140s0003.1.v3.1.CDS.2;Parent=Thupl.29382140s0003.1.v3.1
29382140	JGI_gene	CDS	178440	178792	.	+	2	ID=Thupl.29382140s0003.1.v3.1.CDS.3;Parent=Thupl.29382140s0003.1.v3.1
29382140	JGI_gene	gene	220261	221362	.	+	.	ID=Thupl.29382140s0004.v3.1;Name=Thupl.29382140s0004
29382140	JGI_gene	mRNA	220261	221362	.	+	.	ID=Thupl.29382140s0004.1.v3.1;Name=Thupl.29382140s0004.1;longest=1;Parent=Thupl.29382140s0004.v3.1
29382140	JGI_gene	five_prime_UTR	220261	220330	.	+	.	ID=Thupl.29382140s0004.1.v3.1.five_prime_UTR.1;Parent=Thupl.29382140s0004.1.v3.1
29382140	JGI_gene	CDS	220331	220342	.	+	0	ID=Thupl.29382140s0004.1.v3.1.CDS.1;Parent=Thupl.29382140s0004.1.v3.1
29382140	JGI_gene	CDS	220419	220494	.	+	0	ID=Thupl.29382140s0004.1.v3.1.CDS.2;Parent=Thupl.29382140s0004.1.v3.1
29382140	JGI_gene	CDS	220595	220932	.	+	2	ID=Thupl.29382140s0004.1.v3.1.CDS.3;Parent=Thupl.29382140s0004.1.v3.1
29382140	JGI_gene	three_prime_UTR	220933	221362	.	+	.	ID=Thupl.29382140s0004.1.v3.1.three_prime_UTR.1;Parent=Thupl.29382140s0004.1.v3.1
29382140	JGI_gene	gene	461881	462189	.	+	.	ID=Thupl.29382140s0005.v3.1;Name=Thupl.29382140s0005
29382140	JGI_gene	mRNA	461881	462189	.	+	.	ID=Thupl.29382140s0005.1.v3.1;Name=Thupl.29382140s0005.1;longest=1;Parent=Thupl.29382140s0005.v3.1
29382140	JGI_gene	CDS	461881	461967	.	+	0	ID=Thupl.29382140s0005.1.v3.1.CDS.1;Parent=Thupl.29382140s0005.1.v3.1
29382140	JGI_gene	CDS	462076	462189	.	+	0	ID=Thupl.29382140s0005.1.v3.1.CDS.2;Parent=Thupl.29382140s0005.1.v3.1
29382140	JGI_gene	gene	587497	588823	.	+	.	ID=Thupl.29382140s0006.v3.1;Name=Thupl.29382140s0006
29382140	JGI_gene	mRNA	587497	588823	.	+	.	ID=Thupl.29382140s0006.1.v3.1;Name=Thupl.29382140s0006.1;longest=1;Parent=Thupl.29382140s0006.v3.1
29382140	JGI_gene	five_prime_UTR	587497	587571	.	+	.	ID=Thupl.29382140s0006.1.v3.1.five_prime_UTR.1;Parent=Thupl.29382140s0006.1.v3.1
29382140	JGI_gene	CDS	587572	587577	.	+	0	ID=Thupl.29382140s0006.1.v3.1.CDS.1;Parent=Thupl.29382140s0006.1.v3.1
29382140	JGI_gene	CDS	587673	587748	.	+	0	ID=Thupl.29382140s0006.1.v3.1.CDS.2;Parent=Thupl.29382140s0006.1.v3.1
29382140	JGI_gene	CDS	588322	588593	.	+	2	ID=Thupl.29382140s0006.1.v3.1.CDS.3;Parent=Thupl.29382140s0006.1.v3.1
29382140	JGI_gene	three_prime_UTR	588594	588823	.	+	.	ID=Thupl.29382140s0006.1.v3.1.three_prime_UTR.1;Parent=Thupl.29382140s0006.1.v3.1
29382140	JGI_gene	gene	667805	726897	.	-	.	ID=Thupl.29382140s0007.v3.1;Name=Thupl.29382140s0007
29382140	JGI_gene	mRNA	667805	726897	.	-	.	ID=Thupl.29382140s0007.1.v3.1;Name=Thupl.29382140s0007.1;longest=1;Parent=Thupl.29382140s0007.v3.1
29382140	JGI_gene	CDS	726421	726480	.	-	0	ID=Thupl.29382140s0007.1.v3.1.CDS.1;Parent=Thupl.29382140s0007.1.v3.1
29382140	JGI_gene	five_prime_UTR	726481	726897	.	-	.	ID=Thupl.29382140s0007.1.v3.1.five_prime_UTR.1;Parent=Thupl.29382140s0007.1.v3.1
29382140	JGI_gene	CDS	726215	726310	.	-	0	ID=Thupl.29382140s0007.1.v3.1.CDS.2;Parent=Thupl.29382140s0007.1.v3.1
29382140	JGI_gene	CDS	688629	688732	.	-	0	ID=Thupl.29382140s0007.1.v3.1.CDS.3;Parent=Thupl.29382140s0007.1.v3.1
29382140	JGI_gene	CDS	688261	688397	.	-	1	ID=Thupl.29382140s0007.1.v3.1.CDS.4;Parent=Thupl.29382140s0007.1.v3.1
29382140	JGI_gene	three_prime_UTR	670596	670650	.	-	.	ID=Thupl.29382140s0007.1.v3.1.three_prime_UTR.1;Parent=Thupl.29382140s0007.1.v3.1
29382140	JGI_gene	CDS	670651	670733	.	-	2	ID=Thupl.29382140s0007.1.v3.1.CDS.5;Parent=Thupl.29382140s0007.1.v3.1
29382140	JGI_gene	three_prime_UTR	667805	668427	.	-	.	ID=Thupl.29382140s0007.1.v3.1.three_prime_UTR.2;Parent=Thupl.29382140s0007.1.v3.1
29382140	JGI_gene	gene	731570	735114	.	-	.	ID=Thupl.29382140s0008.v3.1;Name=Thupl.29382140s0008
29382140	JGI_gene	mRNA	731570	735114	.	-	.	ID=Thupl.29382140s0008.1.v3.1;Name=Thupl.29382140s0008.1;longest=1;Parent=Thupl.29382140s0008.v3.1
29382140	JGI_gene	three_prime_UTR	731570	731622	.	-	.	ID=Thupl.29382140s0008.1.v3.1.three_prime_UTR.1;Parent=Thupl.29382140s0008.1.v3.1
29382140	JGI_gene	CDS	731623	732957	.	-	0	ID=Thupl.29382140s0008.1.v3.1.CDS.1;Parent=Thupl.29382140s0008.1.v3.1
29382140	JGI_gene	five_prime_UTR	732958	735114	.	-	.	ID=Thupl.29382140s0008.1.v3.1.five_prime_UTR.1;Parent=Thupl.29382140s0008.1.v3.1
29382140	JGI_gene	gene	770732	770949	.	+	.	ID=Thupl.29382140s0009.v3.1;Name=Thupl.29382140s0009
29382140	JGI_gene	mRNA	770732	770949	.	+	.	ID=Thupl.29382140s0009.1.v3.1;Name=Thupl.29382140s0009.1;longest=1;Parent=Thupl.29382140s0009.v3.1
29382140	JGI_gene	five_prime_UTR	770732	770733	.	+	.	ID=Thupl.29382140s0009.1.v3.1.five_prime_UTR.1;Parent=Thupl.29382140s0009.1.v3.1
29382140	JGI_gene	CDS	770734	770886	.	+	0	ID=Thupl.29382140s0009.1.v3.1.CDS.1;Parent=Thupl.29382140s0009.1.v3.1
29382140	JGI_gene	three_prime_UTR	770887	770949	.	+	.	ID=Thupl.29382140s0009.1.v3.1.three_prime_UTR.1;Parent=Thupl.29382140s0009.1.v3.1
29382140	JGI_gene	gene	944214	946664	.	-	.	ID=Thupl.29382140s0010.v3.1;Name=Thupl.29382140s0010
29382140	JGI_gene	mRNA	944214	946664	.	-	.	ID=Thupl.29382140s0010.1.v3.1;Name=Thupl.29382140s0010.1;longest=1;Parent=Thupl.29382140s0010.v3.1
29382140	JGI_gene	CDS	946213	946357	.	-	0	ID=Thupl.29382140s0010.1.v3.1.CDS.1;Parent=Thupl.29382140s0010.1.v3.1
29382140	JGI_gene	five_prime_UTR	946358	946664	.	-	.	ID=Thupl.29382140s0010.1.v3.1.five_prime_UTR.1;Parent=Thupl.29382140s0010.1.v3.1
29382140	JGI_gene	CDS	945990	946119	.	-	2	ID=Thupl.29382140s0010.1.v3.1.CDS.2;Parent=Thupl.29382140s0010.1.v3.1
29382140	JGI_gene	three_prime_UTR	944214	944857	.	-	.	ID=Thupl.29382140s0010.1.v3.1.three_prime_UTR.1;Parent=Thupl.29382140s0010.1.v3.1
29382140	JGI_gene	CDS	944858	945422	.	-	1	ID=Thupl.29382140s0010.1.v3.1.CDS.3;Parent=Thupl.29382140s0010.1.v3.1
29382141	JGI_gene	gene	162341	224912	.	+	.	ID=Thupl.29382141s0001.v3.1;Name=Thupl.29382141s0001
29382141	JGI_gene	mRNA	162341	224912	.	+	.	ID=Thupl.29382141s0001.1.v3.1;Name=Thupl.29382141s0001.1;longest=1;Parent=Thupl.29382141s0001.v3.1
29382141	JGI_gene	five_prime_UTR	162341	162436	.	+	.	ID=Thupl.29382141s0001.1.v3.1.five_prime_UTR.1;Parent=Thupl.29382141s0001.1.v3.1
29382141	JGI_gene	CDS	162437	162485	.	+	0	ID=Thupl.29382141s0001.1.v3.1.CDS.1;Parent=Thupl.29382141s0001.1.v3.1
29382141	JGI_gene	CDS	195966	196113	.	+	2	ID=Thupl.29382141s0001.1.v3.1.CDS.2;Parent=Thupl.29382141s0001.1.v3.1
29382141	JGI_gene	CDS	223416	223680	.	+	1	ID=Thupl.29382141s0001.1.v3.1.CDS.3;Parent=Thupl.29382141s0001.1.v3.1
29382141	JGI_gene	CDS	223849	223999	.	+	0	ID=Thupl.29382141s0001.1.v3.1.CDS.4;Parent=Thupl.29382141s0001.1.v3.1
29382141	JGI_gene	CDS	224092	224429	.	+	2	ID=Thupl.29382141s0001.1.v3.1.CDS.5;Parent=Thupl.29382141s0001.1.v3.1
29382141	JGI_gene	three_prime_UTR	224430	224912	.	+	.	ID=Thupl.29382141s0001.1.v3.1.three_prime_UTR.1;Parent=Thupl.29382141s0001.1.v3.1
29382141	JGI_gene	gene	356076	356597	.	+	.	ID=Thupl.29382141s0002.v3.1;Name=Thupl.29382141s0002
29382141	JGI_gene	mRNA	356076	356597	.	+	.	ID=Thupl.29382141s0002.1.v3.1;Name=Thupl.29382141s0002.1;longest=1;Parent=Thupl.29382141s0002.v3.1
29382141	JGI_gene	CDS	356076	356597	.	+	0	ID=Thupl.29382141s0002.1.v3.1.CDS.1;Parent=Thupl.29382141s0002.1.v3.1
29382141	JGI_gene	gene	472486	672453	.	+	.	ID=Thupl.29382141s0003.v3.1;Name=Thupl.29382141s0003
29382141	JGI_gene	mRNA	472486	672453	.	+	.	ID=Thupl.29382141s0003.1.v3.1;Name=Thupl.29382141s0003.1;longest=1;Parent=Thupl.29382141s0003.v3.1
29382141	JGI_gene	five_prime_UTR	472486	472740	.	+	.	ID=Thupl.29382141s0003.1.v3.1.five_prime_UTR.1;Parent=Thupl.29382141s0003.1.v3.1
29382141	JGI_gene	CDS	472741	472788	.	+	0	ID=Thupl.29382141s0003.1.v3.1.CDS.1;Parent=Thupl.29382141s0003.1.v3.1
29382141	JGI_gene	CDS	482538	482635	.	+	0	ID=Thupl.29382141s0003.1.v3.1.CDS.2;Parent=Thupl.29382141s0003.1.v3.1
29382141	JGI_gene	CDS	482740	482836	.	+	1	ID=Thupl.29382141s0003.1.v3.1.CDS.3;Parent=Thupl.29382141s0003.1.v3.1
29382141	JGI_gene	CDS	490251	490316	.	+	0	ID=Thupl.29382141s0003.1.v3.1.CDS.4;Parent=Thupl.29382141s0003.1.v3.1
29382141	JGI_gene	CDS	529813	529872	.	+	0	ID=Thupl.29382141s0003.1.v3.1.CDS.5;Parent=Thupl.29382141s0003.1.v3.1
29382141	JGI_gene	CDS	530105	530179	.	+	0	ID=Thupl.29382141s0003.1.v3.1.CDS.6;Parent=Thupl.29382141s0003.1.v3.1
29382141	JGI_gene	CDS	555014	555098	.	+	0	ID=Thupl.29382141s0003.1.v3.1.CDS.7;Parent=Thupl.29382141s0003.1.v3.1
29382141	JGI_gene	CDS	564701	564759	.	+	2	ID=Thupl.29382141s0003.1.v3.1.CDS.8;Parent=Thupl.29382141s0003.1.v3.1
29382141	JGI_gene	CDS	606791	606835	.	+	0	ID=Thupl.29382141s0003.1.v3.1.CDS.9;Parent=Thupl.29382141s0003.1.v3.1
29382141	JGI_gene	CDS	633914	634012	.	+	0	ID=Thupl.29382141s0003.1.v3.1.CDS.10;Parent=Thupl.29382141s0003.1.v3.1
29382141	JGI_gene	CDS	671224	671271	.	+	0	ID=Thupl.29382141s0003.1.v3.1.CDS.11;Parent=Thupl.29382141s0003.1.v3.1
29382141	JGI_gene	CDS	671579	671626	.	+	0	ID=Thupl.29382141s0003.1.v3.1.CDS.12;Parent=Thupl.29382141s0003.1.v3.1
29382141	JGI_gene	CDS	671935	671997	.	+	0	ID=Thupl.29382141s0003.1.v3.1.CDS.13;Parent=Thupl.29382141s0003.1.v3.1
29382141	JGI_gene	three_prime_UTR	671998	672453	.	+	.	ID=Thupl.29382141s0003.1.v3.1.three_prime_UTR.1;Parent=Thupl.29382141s0003.1.v3.1
29382141	JGI_gene	gene	714137	714631	.	-	.	ID=Thupl.29382141s0004.v3.1;Name=Thupl.29382141s0004
29382141	JGI_gene	mRNA	714137	714631	.	-	.	ID=Thupl.29382141s0004.1.v3.1;Name=Thupl.29382141s0004.1;longest=1;Parent=Thupl.29382141s0004.v3.1
29382141	JGI_gene	CDS	714137	714631	.	-	0	ID=Thupl.29382141s0004.1.v3.1.CDS.1;Parent=Thupl.29382141s0004.1.v3.1
29382141	JGI_gene	gene	922382	927262	.	+	.	ID=Thupl.29382141s0005.v3.1;Name=Thupl.29382141s0005
29382141	JGI_gene	mRNA	922382	927262	.	+	.	ID=Thupl.29382141s0005.1.v3.1;Name=Thupl.29382141s0005.1;longest=1;Parent=Thupl.29382141s0005.v3.1
29382141	JGI_gene	five_prime_UTR	922382	923012	.	+	.	ID=Thupl.29382141s0005.1.v3.1.five_prime_UTR.1;Parent=Thupl.29382141s0005.1.v3.1
29382141	JGI_gene	CDS	923013	923433	.	+	0	ID=Thupl.29382141s0005.1.v3.1.CDS.1;Parent=Thupl.29382141s0005.1.v3.1
29382141	JGI_gene	CDS	925376	925528	.	+	2	ID=Thupl.29382141s0005.1.v3.1.CDS.2;Parent=Thupl.29382141s0005.1.v3.1
29382141	JGI_gene	CDS	925795	925998	.	+	2	ID=Thupl.29382141s0005.1.v3.1.CDS.3;Parent=Thupl.29382141s0005.1.v3.1
29382141	JGI_gene	CDS	926109	926574	.	+	2	ID=Thupl.29382141s0005.1.v3.1.CDS.4;Parent=Thupl.29382141s0005.1.v3.1
29382141	JGI_gene	CDS	926683	926827	.	+	1	ID=Thupl.29382141s0005.1.v3.1.CDS.5;Parent=Thupl.29382141s0005.1.v3.1
29382141	JGI_gene	three_prime_UTR	926828	927262	.	+	.	ID=Thupl.29382141s0005.1.v3.1.three_prime_UTR.1;Parent=Thupl.29382141s0005.1.v3.1
29382141	JGI_gene	gene	984355	1003884	.	-	.	ID=Thupl.29382141s0006.v3.1;Name=Thupl.29382141s0006
29382141	JGI_gene	mRNA	984355	1003884	.	-	.	ID=Thupl.29382141s0006.1.v3.1;Name=Thupl.29382141s0006.1;longest=1;Parent=Thupl.29382141s0006.v3.1
29382141	JGI_gene	CDS	1003824	1003884	.	-	0	ID=Thupl.29382141s0006.1.v3.1.CDS.1;Parent=Thupl.29382141s0006.1.v3.1
29382141	JGI_gene	CDS	997208	997377	.	-	2	ID=Thupl.29382141s0006.1.v3.1.CDS.2;Parent=Thupl.29382141s0006.1.v3.1
29382141	JGI_gene	CDS	984355	984411	.	-	0	ID=Thupl.29382141s0006.1.v3.1.CDS.3;Parent=Thupl.29382141s0006.1.v3.1
29382141	JGI_gene	gene	1282445	1282747	.	-	.	ID=Thupl.29382141s0007.v3.1;Name=Thupl.29382141s0007
29382141	JGI_gene	mRNA	1282445	1282747	.	-	.	ID=Thupl.29382141s0007.1.v3.1;Name=Thupl.29382141s0007.1;longest=1;Parent=Thupl.29382141s0007.v3.1
29382141	JGI_gene	CDS	1282445	1282747	.	-	0	ID=Thupl.29382141s0007.1.v3.1.CDS.1;Parent=Thupl.29382141s0007.1.v3.1
29382141	JGI_gene	gene	1324022	1386882	.	-	.	ID=Thupl.29382141s0008.v3.1;Name=Thupl.29382141s0008
29382141	JGI_gene	mRNA	1324022	1386882	.	-	.	ID=Thupl.29382141s0008.1.v3.1;Name=Thupl.29382141s0008.1;longest=1;Parent=Thupl.29382141s0008.v3.1
29382141	JGI_gene	five_prime_UTR	1386658	1386882	.	-	.	ID=Thupl.29382141s0008.1.v3.1.five_prime_UTR.1;Parent=Thupl.29382141s0008.1.v3.1
29382141	JGI_gene	CDS	1385277	1385753	.	-	0	ID=Thupl.29382141s0008.1.v3.1.CDS.1;Parent=Thupl.29382141s0008.1.v3.1
29382141	JGI_gene	five_prime_UTR	1385754	1386558	.	-	.	ID=Thupl.29382141s0008.1.v3.1.five_prime_UTR.2;Parent=Thupl.29382141s0008.1.v3.1
29382141	JGI_gene	CDS	1363557	1363651	.	-	0	ID=Thupl.29382141s0008.1.v3.1.CDS.2;Parent=Thupl.29382141s0008.1.v3.1
29382141	JGI_gene	CDS	1362152	1362330	.	-	1	ID=Thupl.29382141s0008.1.v3.1.CDS.3;Parent=Thupl.29382141s0008.1.v3.1
29382141	JGI_gene	CDS	1361823	1361897	.	-	2	ID=Thupl.29382141s0008.1.v3.1.CDS.4;Parent=Thupl.29382141s0008.1.v3.1
29382141	JGI_gene	three_prime_UTR	1324022	1324460	.	-	.	ID=Thupl.29382141s0008.1.v3.1.three_prime_UTR.1;Parent=Thupl.29382141s0008.1.v3.1
29382141	JGI_gene	CDS	1324461	1324648	.	-	2	ID=Thupl.29382141s0008.1.v3.1.CDS.5;Parent=Thupl.29382141s0008.1.v3.1
29382141	JGI_gene	gene	1656633	1659648	.	-	.	ID=Thupl.29382141s0009.v3.1;Name=Thupl.29382141s0009
29382141	JGI_gene	mRNA	1656633	1659648	.	-	.	ID=Thupl.29382141s0009.1.v3.1;Name=Thupl.29382141s0009.1;longest=1;Parent=Thupl.29382141s0009.v3.1
29382141	JGI_gene	five_prime_UTR	1659164	1659648	.	-	.	ID=Thupl.29382141s0009.1.v3.1.five_prime_UTR.1;Parent=Thupl.29382141s0009.1.v3.1
29382141	JGI_gene	CDS	1658877	1659045	.	-	0	ID=Thupl.29382141s0009.1.v3.1.CDS.1;Parent=Thupl.29382141s0009.1.v3.1
29382141	JGI_gene	five_prime_UTR	1659046	1659049	.	-	.	ID=Thupl.29382141s0009.1.v3.1.five_prime_UTR.2;Parent=Thupl.29382141s0009.1.v3.1
29382141	JGI_gene	three_prime_UTR	1656633	1656811	.	-	.	ID=Thupl.29382141s0009.1.v3.1.three_prime_UTR.1;Parent=Thupl.29382141s0009.1.v3.1
29382141	JGI_gene	CDS	1656812	1657110	.	-	2	ID=Thupl.29382141s0009.1.v3.1.CDS.2;Parent=Thupl.29382141s0009.1.v3.1
29382141	JGI_gene	gene	1791709	1795134	.	+	.	ID=Thupl.29382141s0010.v3.1;Name=Thupl.29382141s0010
29382141	JGI_gene	mRNA	1791709	1795134	.	+	.	ID=Thupl.29382141s0010.1.v3.1;Name=Thupl.29382141s0010.1;longest=1;Parent=Thupl.29382141s0010.v3.1
29382141	JGI_gene	five_prime_UTR	1791709	1792343	.	+	.	ID=Thupl.29382141s0010.1.v3.1.five_prime_UTR.1;Parent=Thupl.29382141s0010.1.v3.1
29382141	JGI_gene	CDS	1792344	1793183	.	+	0	ID=Thupl.29382141s0010.1.v3.1.CDS.1;Parent=Thupl.29382141s0010.1.v3.1
29382141	JGI_gene	three_prime_UTR	1793184	1795134	.	+	.	ID=Thupl.29382141s0010.1.v3.1.three_prime_UTR.1;Parent=Thupl.29382141s0010.1.v3.1
29382141	JGI_gene	gene	1811231	1813204	.	+	.	ID=Thupl.29382141s0011.v3.1;Name=Thupl.29382141s0011
29382141	JGI_gene	mRNA	1811231	1813204	.	+	.	ID=Thupl.29382141s0011.1.v3.1;Name=Thupl.29382141s0011.1;longest=1;Parent=Thupl.29382141s0011.v3.1
29382141	JGI_gene	five_prime_UTR	1811231	1811337	.	+	.	ID=Thupl.29382141s0011.1.v3.1.five_prime_UTR.1;Parent=Thupl.29382141s0011.1.v3.1
29382141	JGI_gene	CDS	1811338	1811889	.	+	0	ID=Thupl.29382141s0011.1.v3.1.CDS.1;Parent=Thupl.29382141s0011.1.v3.1
29382141	JGI_gene	three_prime_UTR	1811890	1813204	.	+	.	ID=Thupl.29382141s0011.1.v3.1.three_prime_UTR.1;Parent=Thupl.29382141s0011.1.v3.1
29382141	JGI_gene	gene	1821535	1822315	.	+	.	ID=Thupl.29382141s0012.v3.1;Name=Thupl.29382141s0012
29382141	JGI_gene	mRNA	1821535	1822315	.	+	.	ID=Thupl.29382141s0012.1.v3.1;Name=Thupl.29382141s0012.1;longest=1;Parent=Thupl.29382141s0012.v3.1
29382141	JGI_gene	CDS	1821535	1821675	.	+	0	ID=Thupl.29382141s0012.1.v3.1.CDS.1;Parent=Thupl.29382141s0012.1.v3.1
29382141	JGI_gene	CDS	1821766	1821975	.	+	0	ID=Thupl.29382141s0012.1.v3.1.CDS.2;Parent=Thupl.29382141s0012.1.v3.1
29382141	JGI_gene	CDS	1822136	1822315	.	+	0	ID=Thupl.29382141s0012.1.v3.1.CDS.3;Parent=Thupl.29382141s0012.1.v3.1
29382141	JGI_gene	gene	2123696	2123944	.	+	.	ID=Thupl.29382141s0013.v3.1;Name=Thupl.29382141s0013
29382141	JGI_gene	mRNA	2123696	2123944	.	+	.	ID=Thupl.29382141s0013.1.v3.1;Name=Thupl.29382141s0013.1;longest=1;Parent=Thupl.29382141s0013.v3.1
29382141	JGI_gene	CDS	2123696	2123944	.	+	0	ID=Thupl.29382141s0013.1.v3.1.CDS.1;Parent=Thupl.29382141s0013.1.v3.1
29382141	JGI_gene	gene	2219617	2232824	.	-	.	ID=Thupl.29382141s0014.v3.1;Name=Thupl.29382141s0014
29382141	JGI_gene	mRNA	2219617	2232824	.	-	.	ID=Thupl.29382141s0014.1.v3.1;Name=Thupl.29382141s0014.1;longest=1;Parent=Thupl.29382141s0014.v3.1
29382141	JGI_gene	five_prime_UTR	2232609	2232824	.	-	.	ID=Thupl.29382141s0014.1.v3.1.five_prime_UTR.1;Parent=Thupl.29382141s0014.1.v3.1
29382141	JGI_gene	five_prime_UTR	2232428	2232509	.	-	.	ID=Thupl.29382141s0014.1.v3.1.five_prime_UTR.2;Parent=Thupl.29382141s0014.1.v3.1
29382141	JGI_gene	five_prime_UTR	2221442	2221512	.	-	.	ID=Thupl.29382141s0014.1.v3.1.five_prime_UTR.3;Parent=Thupl.29382141s0014.1.v3.1
29382141	JGI_gene	five_prime_UTR	2221044	2221214	.	-	.	ID=Thupl.29382141s0014.1.v3.1.five_prime_UTR.4;Parent=Thupl.29382141s0014.1.v3.1
29382141	JGI_gene	three_prime_UTR	2219617	2220052	.	-	.	ID=Thupl.29382141s0014.1.v3.1.three_prime_UTR.1;Parent=Thupl.29382141s0014.1.v3.1
29382141	JGI_gene	CDS	2220053	2220415	.	-	0	ID=Thupl.29382141s0014.1.v3.1.CDS.1;Parent=Thupl.29382141s0014.1.v3.1
29382141	JGI_gene	five_prime_UTR	2220416	2220871	.	-	.	ID=Thupl.29382141s0014.1.v3.1.five_prime_UTR.5;Parent=Thupl.29382141s0014.1.v3.1
29382141	JGI_gene	gene	2370760	2387800	.	-	.	ID=Thupl.29382141s0015.v3.1;Name=Thupl.29382141s0015
29382141	JGI_gene	mRNA	2370760	2387800	.	-	.	ID=Thupl.29382141s0015.1.v3.1;Name=Thupl.29382141s0015.1;longest=1;Parent=Thupl.29382141s0015.v3.1
29382141	JGI_gene	five_prime_UTR	2387648	2387800	.	-	.	ID=Thupl.29382141s0015.1.v3.1.five_prime_UTR.1;Parent=Thupl.29382141s0015.1.v3.1
29382141	JGI_gene	CDS	2387201	2387320	.	-	0	ID=Thupl.29382141s0015.1.v3.1.CDS.1;Parent=Thupl.29382141s0015.1.v3.1
29382141	JGI_gene	five_prime_UTR	2387321	2387559	.	-	.	ID=Thupl.29382141s0015.1.v3.1.five_prime_UTR.2;Parent=Thupl.29382141s0015.1.v3.1
29382141	JGI_gene	three_prime_UTR	2370760	2371300	.	-	.	ID=Thupl.29382141s0015.1.v3.1.three_prime_UTR.1;Parent=Thupl.29382141s0015.1.v3.1
29382141	JGI_gene	CDS	2371301	2371753	.	-	0	ID=Thupl.29382141s0015.1.v3.1.CDS.2;Parent=Thupl.29382141s0015.1.v3.1
29382141	JGI_gene	gene	2377170	2377400	.	-	.	ID=Thupl.29382141s0016.v3.1;Name=Thupl.29382141s0016
29382141	JGI_gene	mRNA	2377170	2377400	.	-	.	ID=Thupl.29382141s0016.1.v3.1;Name=Thupl.29382141s0016.1;longest=1;Parent=Thupl.29382141s0016.v3.1
29382141	JGI_gene	CDS	2377170	2377400	.	-	0	ID=Thupl.29382141s0016.1.v3.1.CDS.1;Parent=Thupl.29382141s0016.1.v3.1
29382141	JGI_gene	gene	2413312	2413635	.	-	.	ID=Thupl.29382141s0017.v3.1;Name=Thupl.29382141s0017
29382141	JGI_gene	mRNA	2413312	2413635	.	-	.	ID=Thupl.29382141s0017.1.v3.1;Name=Thupl.29382141s0017.1;longest=1;Parent=Thupl.29382141s0017.v3.1
29382141	JGI_gene	CDS	2413312	2413635	.	-	0	ID=Thupl.29382141s0017.1.v3.1.CDS.1;Parent=Thupl.29382141s0017.1.v3.1
29382143	JGI_gene	gene	134665	135096	.	+	.	ID=Thupl.29382143s0001.v3.1;Name=Thupl.29382143s0001
29382143	JGI_gene	mRNA	134665	135096	.	+	.	ID=Thupl.29382143s0001.1.v3.1;Name=Thupl.29382143s0001.1;longest=1;Parent=Thupl.29382143s0001.v3.1
29382143	JGI_gene	CDS	134665	134952	.	+	0	ID=Thupl.29382143s0001.1.v3.1.CDS.1;Parent=Thupl.29382143s0001.1.v3.1
29382143	JGI_gene	CDS	134998	135096	.	+	0	ID=Thupl.29382143s0001.1.v3.1.CDS.2;Parent=Thupl.29382143s0001.1.v3.1
29382143	JGI_gene	gene	170533	170999	.	-	.	ID=Thupl.29382143s0002.v3.1;Name=Thupl.29382143s0002
29382143	JGI_gene	mRNA	170533	170999	.	-	.	ID=Thupl.29382143s0002.1.v3.1;Name=Thupl.29382143s0002.1;longest=1;Parent=Thupl.29382143s0002.v3.1
29382143	JGI_gene	CDS	170894	170999	.	-	0	ID=Thupl.29382143s0002.1.v3.1.CDS.1;Parent=Thupl.29382143s0002.1.v3.1
29382143	JGI_gene	CDS	170533	170828	.	-	2	ID=Thupl.29382143s0002.1.v3.1.CDS.2;Parent=Thupl.29382143s0002.1.v3.1
29382143	JGI_gene	gene	401112	466414	.	+	.	ID=Thupl.29382143s0003.v3.1;Name=Thupl.29382143s0003
29382143	JGI_gene	mRNA	401112	466414	.	+	.	ID=Thupl.29382143s0003.1.v3.1;Name=Thupl.29382143s0003.1;longest=1;Parent=Thupl.29382143s0003.v3.1
29382143	JGI_gene	five_prime_UTR	401112	401580	.	+	.	ID=Thupl.29382143s0003.1.v3.1.five_prime_UTR.1;Parent=Thupl.29382143s0003.1.v3.1
29382143	JGI_gene	CDS	401581	401780	.	+	0	ID=Thupl.29382143s0003.1.v3.1.CDS.1;Parent=Thupl.29382143s0003.1.v3.1
29382143	JGI_gene	CDS	407384	407469	.	+	1	ID=Thupl.29382143s0003.1.v3.1.CDS.2;Parent=Thupl.29382143s0003.1.v3.1
29382143	JGI_gene	CDS	407603	407745	.	+	2	ID=Thupl.29382143s0003.1.v3.1.CDS.3;Parent=Thupl.29382143s0003.1.v3.1
29382143	JGI_gene	CDS	407987	408185	.	+	0	ID=Thupl.29382143s0003.1.v3.1.CDS.4;Parent=Thupl.29382143s0003.1.v3.1
29382143	JGI_gene	CDS	462315	462610	.	+	2	ID=Thupl.29382143s0003.1.v3.1.CDS.5;Parent=Thupl.29382143s0003.1.v3.1
29382143	JGI_gene	CDS	462788	462976	.	+	0	ID=Thupl.29382143s0003.1.v3.1.CDS.6;Parent=Thupl.29382143s0003.1.v3.1
29382143	JGI_gene	CDS	464794	464847	.	+	0	ID=Thupl.29382143s0003.1.v3.1.CDS.7;Parent=Thupl.29382143s0003.1.v3.1
29382143	JGI_gene	CDS	465049	465477	.	+	0	ID=Thupl.29382143s0003.1.v3.1.CDS.8;Parent=Thupl.29382143s0003.1.v3.1
29382143	JGI_gene	three_prime_UTR	465478	466414	.	+	.	ID=Thupl.29382143s0003.1.v3.1.three_prime_UTR.1;Parent=Thupl.29382143s0003.1.v3.1
29382143	JGI_gene	gene	1175432	1179185	.	+	.	ID=Thupl.29382143s0004.v3.1;Name=Thupl.29382143s0004
29382143	JGI_gene	mRNA	1175432	1179185	.	+	.	ID=Thupl.29382143s0004.1.v3.1;Name=Thupl.29382143s0004.1;longest=1;Parent=Thupl.29382143s0004.v3.1
29382143	JGI_gene	five_prime_UTR	1175432	1175852	.	+	.	ID=Thupl.29382143s0004.1.v3.1.five_prime_UTR.1;Parent=Thupl.29382143s0004.1.v3.1
29382143	JGI_gene	CDS	1175853	1175964	.	+	0	ID=Thupl.29382143s0004.1.v3.1.CDS.1;Parent=Thupl.29382143s0004.1.v3.1
29382143	JGI_gene	CDS	1176631	1176986	.	+	2	ID=Thupl.29382143s0004.1.v3.1.CDS.2;Parent=Thupl.29382143s0004.1.v3.1
29382143	JGI_gene	CDS	1177993	1178072	.	+	0	ID=Thupl.29382143s0004.1.v3.1.CDS.3;Parent=Thupl.29382143s0004.1.v3.1
29382143	JGI_gene	CDS	1178369	1178654	.	+	1	ID=Thupl.29382143s0004.1.v3.1.CDS.4;Parent=Thupl.29382143s0004.1.v3.1
29382143	JGI_gene	three_prime_UTR	1178655	1179185	.	+	.	ID=Thupl.29382143s0004.1.v3.1.three_prime_UTR.1;Parent=Thupl.29382143s0004.1.v3.1
29382143	JGI_gene	gene	1253608	1257062	.	+	.	ID=Thupl.29382143s0005.v3.1;Name=Thupl.29382143s0005
29382143	JGI_gene	mRNA	1253608	1257062	.	+	.	ID=Thupl.29382143s0005.1.v3.1;Name=Thupl.29382143s0005.1;longest=1;Parent=Thupl.29382143s0005.v3.1
29382143	JGI_gene	five_prime_UTR	1253608	1253732	.	+	.	ID=Thupl.29382143s0005.1.v3.1.five_prime_UTR.1;Parent=Thupl.29382143s0005.1.v3.1
29382143	JGI_gene	CDS	1253733	1253886	.	+	0	ID=Thupl.29382143s0005.1.v3.1.CDS.1;Parent=Thupl.29382143s0005.1.v3.1
29382143	JGI_gene	CDS	1255000	1255355	.	+	2	ID=Thupl.29382143s0005.1.v3.1.CDS.2;Parent=Thupl.29382143s0005.1.v3.1
29382143	JGI_gene	CDS	1256299	1256378	.	+	0	ID=Thupl.29382143s0005.1.v3.1.CDS.3;Parent=Thupl.29382143s0005.1.v3.1
29382143	JGI_gene	CDS	1256612	1256891	.	+	1	ID=Thupl.29382143s0005.1.v3.1.CDS.4;Parent=Thupl.29382143s0005.1.v3.1
29382143	JGI_gene	three_prime_UTR	1256892	1257062	.	+	.	ID=Thupl.29382143s0005.1.v3.1.three_prime_UTR.1;Parent=Thupl.29382143s0005.1.v3.1
29382144	JGI_gene	gene	351376	388184	.	-	.	ID=Thupl.29382144s0001.v3.1;Name=Thupl.29382144s0001
29382144	JGI_gene	mRNA	351376	388184	.	-	.	ID=Thupl.29382144s0001.1.v3.1;Name=Thupl.29382144s0001.1;longest=1;Parent=Thupl.29382144s0001.v3.1
29382144	JGI_gene	CDS	387906	388056	.	-	0	ID=Thupl.29382144s0001.1.v3.1.CDS.1;Parent=Thupl.29382144s0001.1.v3.1
29382144	JGI_gene	five_prime_UTR	388057	388184	.	-	.	ID=Thupl.29382144s0001.1.v3.1.five_prime_UTR.1;Parent=Thupl.29382144s0001.1.v3.1
29382144	JGI_gene	CDS	382873	382942	.	-	2	ID=Thupl.29382144s0001.1.v3.1.CDS.2;Parent=Thupl.29382144s0001.1.v3.1
29382144	JGI_gene	CDS	382342	382447	.	-	1	ID=Thupl.29382144s0001.1.v3.1.CDS.3;Parent=Thupl.29382144s0001.1.v3.1
29382144	JGI_gene	CDS	353066	353164	.	-	0	ID=Thupl.29382144s0001.1.v3.1.CDS.4;Parent=Thupl.29382144s0001.1.v3.1
29382144	JGI_gene	CDS	352841	352975	.	-	0	ID=Thupl.29382144s0001.1.v3.1.CDS.5;Parent=Thupl.29382144s0001.1.v3.1
29382144	JGI_gene	three_prime_UTR	351376	351707	.	-	.	ID=Thupl.29382144s0001.1.v3.1.three_prime_UTR.1;Parent=Thupl.29382144s0001.1.v3.1
29382144	JGI_gene	CDS	351708	352580	.	-	0	ID=Thupl.29382144s0001.1.v3.1.CDS.6;Parent=Thupl.29382144s0001.1.v3.1
29382144	JGI_gene	gene	401146	492406	.	+	.	ID=Thupl.29382144s0002.v3.1;Name=Thupl.29382144s0002
29382144	JGI_gene	mRNA	401146	492406	.	+	.	ID=Thupl.29382144s0002.1.v3.1;Name=Thupl.29382144s0002.1;longest=1;Parent=Thupl.29382144s0002.v3.1
29382144	JGI_gene	five_prime_UTR	401146	401396	.	+	.	ID=Thupl.29382144s0002.1.v3.1.five_prime_UTR.1;Parent=Thupl.29382144s0002.1.v3.1
29382144	JGI_gene	CDS	401397	401936	.	+	0	ID=Thupl.29382144s0002.1.v3.1.CDS.1;Parent=Thupl.29382144s0002.1.v3.1
29382144	JGI_gene	CDS	441629	441808	.	+	0	ID=Thupl.29382144s0002.1.v3.1.CDS.2;Parent=Thupl.29382144s0002.1.v3.1
29382144	JGI_gene	CDS	442092	442361	.	+	0	ID=Thupl.29382144s0002.1.v3.1.CDS.3;Parent=Thupl.29382144s0002.1.v3.1
29382144	JGI_gene	CDS	449072	449278	.	+	0	ID=Thupl.29382144s0002.1.v3.1.CDS.4;Parent=Thupl.29382144s0002.1.v3.1
29382144	JGI_gene	CDS	490198	490446	.	+	0	ID=Thupl.29382144s0002.1.v3.1.CDS.5;Parent=Thupl.29382144s0002.1.v3.1
29382144	JGI_gene	CDS	490533	490603	.	+	0	ID=Thupl.29382144s0002.1.v3.1.CDS.6;Parent=Thupl.29382144s0002.1.v3.1
29382144	JGI_gene	CDS	490938	491055	.	+	1	ID=Thupl.29382144s0002.1.v3.1.CDS.7;Parent=Thupl.29382144s0002.1.v3.1
29382144	JGI_gene	CDS	491378	491512	.	+	0	ID=Thupl.29382144s0002.1.v3.1.CDS.8;Parent=Thupl.29382144s0002.1.v3.1
29382144	JGI_gene	CDS	491600	491740	.	+	0	ID=Thupl.29382144s0002.1.v3.1.CDS.9;Parent=Thupl.29382144s0002.1.v3.1
29382144	JGI_gene	three_prime_UTR	491741	492406	.	+	.	ID=Thupl.29382144s0002.1.v3.1.three_prime_UTR.1;Parent=Thupl.29382144s0002.1.v3.1
29382144	JGI_gene	gene	537932	540726	.	+	.	ID=Thupl.29382144s0003.v3.1;Name=Thupl.29382144s0003
29382144	JGI_gene	mRNA	537932	540726	.	+	.	ID=Thupl.29382144s0003.1.v3.1;Name=Thupl.29382144s0003.1;longest=1;Parent=Thupl.29382144s0003.v3.1
29382144	JGI_gene	five_prime_UTR	537932	537979	.	+	.	ID=Thupl.29382144s0003.1.v3.1.five_prime_UTR.1;Parent=Thupl.29382144s0003.1.v3.1
29382144	JGI_gene	CDS	537980	538392	.	+	0	ID=Thupl.29382144s0003.1.v3.1.CDS.1;Parent=Thupl.29382144s0003.1.v3.1
29382144	JGI_gene	CDS	538656	538962	.	+	1	ID=Thupl.29382144s0003.1.v3.1.CDS.2;Parent=Thupl.29382144s0003.1.v3.1
29382144	JGI_gene	three_prime_UTR	538963	540726	.	+	.	ID=Thupl.29382144s0003.1.v3.1.three_prime_UTR.1;Parent=Thupl.29382144s0003.1.v3.1
29382144	JGI_gene	gene	581674	585699	.	-	.	ID=Thupl.29382144s0004.v3.1;Name=Thupl.29382144s0004
29382144	JGI_gene	mRNA	581674	585699	.	-	.	ID=Thupl.29382144s0004.1.v3.1;Name=Thupl.29382144s0004.1;longest=1;Parent=Thupl.29382144s0004.v3.1
29382144	JGI_gene	CDS	585262	585591	.	-	0	ID=Thupl.29382144s0004.1.v3.1.CDS.1;Parent=Thupl.29382144s0004.1.v3.1
29382144	JGI_gene	five_prime_UTR	585592	585699	.	-	.	ID=Thupl.29382144s0004.1.v3.1.five_prime_UTR.1;Parent=Thupl.29382144s0004.1.v3.1
29382144	JGI_gene	CDS	584156	584837	.	-	0	ID=Thupl.29382144s0004.1.v3.1.CDS.2;Parent=Thupl.29382144s0004.1.v3.1
29382144	JGI_gene	three_prime_UTR	581674	582180	.	-	.	ID=Thupl.29382144s0004.1.v3.1.three_prime_UTR.1;Parent=Thupl.29382144s0004.1.v3.1
29382144	JGI_gene	CDS	582181	582548	.	-	2	ID=Thupl.29382144s0004.1.v3.1.CDS.3;Parent=Thupl.29382144s0004.1.v3.1
29382144	JGI_gene	gene	635201	639501	.	-	.	ID=Thupl.29382144s0005.v3.1;Name=Thupl.29382144s0005
29382144	JGI_gene	mRNA	635201	639501	.	-	.	ID=Thupl.29382144s0005.1.v3.1;Name=Thupl.29382144s0005.1;longest=1;Parent=Thupl.29382144s0005.v3.1
29382144	JGI_gene	CDS	639171	639439	.	-	0	ID=Thupl.29382144s0005.1.v3.1.CDS.1;Parent=Thupl.29382144s0005.1.v3.1
29382144	JGI_gene	five_prime_UTR	639440	639501	.	-	.	ID=Thupl.29382144s0005.1.v3.1.five_prime_UTR.1;Parent=Thupl.29382144s0005.1.v3.1
29382144	JGI_gene	CDS	638726	639056	.	-	1	ID=Thupl.29382144s0005.1.v3.1.CDS.2;Parent=Thupl.29382144s0005.1.v3.1
29382144	JGI_gene	CDS	638280	638420	.	-	0	ID=Thupl.29382144s0005.1.v3.1.CDS.3;Parent=Thupl.29382144s0005.1.v3.1
29382144	JGI_gene	CDS	638003	638128	.	-	0	ID=Thupl.29382144s0005.1.v3.1.CDS.4;Parent=Thupl.29382144s0005.1.v3.1
29382144	JGI_gene	CDS	637322	637534	.	-	0	ID=Thupl.29382144s0005.1.v3.1.CDS.5;Parent=Thupl.29382144s0005.1.v3.1
29382144	JGI_gene	CDS	637084	637225	.	-	0	ID=Thupl.29382144s0005.1.v3.1.CDS.6;Parent=Thupl.29382144s0005.1.v3.1
29382144	JGI_gene	CDS	636690	636868	.	-	2	ID=Thupl.29382144s0005.1.v3.1.CDS.7;Parent=Thupl.29382144s0005.1.v3.1
29382144	JGI_gene	CDS	636155	636502	.	-	0	ID=Thupl.29382144s0005.1.v3.1.CDS.8;Parent=Thupl.29382144s0005.1.v3.1
29382144	JGI_gene	three_prime_UTR	635201	635445	.	-	.	ID=Thupl.29382144s0005.1.v3.1.three_prime_UTR.1;Parent=Thupl.29382144s0005.1.v3.1
29382144	JGI_gene	CDS	635446	635973	.	-	0	ID=Thupl.29382144s0005.1.v3.1.CDS.9;Parent=Thupl.29382144s0005.1.v3.1
29382144	JGI_gene	gene	914177	915585	.	-	.	ID=Thupl.29382144s0006.v3.1;Name=Thupl.29382144s0006
29382144	JGI_gene	mRNA	914177	915585	.	-	.	ID=Thupl.29382144s0006.1.v3.1;Name=Thupl.29382144s0006.1;longest=1;Parent=Thupl.29382144s0006.v3.1
29382144	JGI_gene	CDS	915446	915585	.	-	0	ID=Thupl.29382144s0006.1.v3.1.CDS.1;Parent=Thupl.29382144s0006.1.v3.1
29382144	JGI_gene	CDS	914791	914953	.	-	1	ID=Thupl.29382144s0006.1.v3.1.CDS.2;Parent=Thupl.29382144s0006.1.v3.1
29382144	JGI_gene	CDS	914353	914499	.	-	0	ID=Thupl.29382144s0006.1.v3.1.CDS.3;Parent=Thupl.29382144s0006.1.v3.1
29382144	JGI_gene	CDS	914177	914203	.	-	0	ID=Thupl.29382144s0006.1.v3.1.CDS.4;Parent=Thupl.29382144s0006.1.v3.1
29382145	JGI_gene	gene	137211	140824	.	+	.	ID=Thupl.29382145s0001.v3.1;Name=Thupl.29382145s0001
29382145	JGI_gene	mRNA	137211	140824	.	+	.	ID=Thupl.29382145s0001.1.v3.1;Name=Thupl.29382145s0001.1;longest=1;Parent=Thupl.29382145s0001.v3.1
29382145	JGI_gene	five_prime_UTR	137211	138506	.	+	.	ID=Thupl.29382145s0001.1.v3.1.five_prime_UTR.1;Parent=Thupl.29382145s0001.1.v3.1
29382145	JGI_gene	five_prime_UTR	138610	138808	.	+	.	ID=Thupl.29382145s0001.1.v3.1.five_prime_UTR.2;Parent=Thupl.29382145s0001.1.v3.1
29382145	JGI_gene	CDS	138809	139672	.	+	0	ID=Thupl.29382145s0001.1.v3.1.CDS.1;Parent=Thupl.29382145s0001.1.v3.1
29382145	JGI_gene	three_prime_UTR	139673	140824	.	+	.	ID=Thupl.29382145s0001.1.v3.1.three_prime_UTR.1;Parent=Thupl.29382145s0001.1.v3.1
29382145	JGI_gene	gene	179454	182753	.	-	.	ID=Thupl.29382145s0002.v3.1;Name=Thupl.29382145s0002
29382145	JGI_gene	mRNA	179454	182753	.	-	.	ID=Thupl.29382145s0002.1.v3.1;Name=Thupl.29382145s0002.1;longest=1;Parent=Thupl.29382145s0002.v3.1
29382145	JGI_gene	CDS	182248	182436	.	-	0	ID=Thupl.29382145s0002.1.v3.1.CDS.1;Parent=Thupl.29382145s0002.1.v3.1
29382145	JGI_gene	five_prime_UTR	182437	182753	.	-	.	ID=Thupl.29382145s0002.1.v3.1.five_prime_UTR.1;Parent=Thupl.29382145s0002.1.v3.1
29382145	JGI_gene	CDS	180913	181010	.	-	0	ID=Thupl.29382145s0002.1.v3.1.CDS.2;Parent=Thupl.29382145s0002.1.v3.1
29382145	JGI_gene	CDS	180741	180771	.	-	1	ID=Thupl.29382145s0002.1.v3.1.CDS.3;Parent=Thupl.29382145s0002.1.v3.1
29382145	JGI_gene	CDS	180449	180548	.	-	0	ID=Thupl.29382145s0002.1.v3.1.CDS.4;Parent=Thupl.29382145s0002.1.v3.1
29382145	JGI_gene	CDS	180280	180350	.	-	2	ID=Thupl.29382145s0002.1.v3.1.CDS.5;Parent=Thupl.29382145s0002.1.v3.1
29382145	JGI_gene	CDS	180006	180149	.	-	0	ID=Thupl.29382145s0002.1.v3.1.CDS.6;Parent=Thupl.29382145s0002.1.v3.1
29382145	JGI_gene	three_prime_UTR	179454	179636	.	-	.	ID=Thupl.29382145s0002.1.v3.1.three_prime_UTR.1;Parent=Thupl.29382145s0002.1.v3.1
```
