## Supplementary material for "The western redcedar genome reveals low genetic diversity in a self-compatible conifer": Code S6: rwp.all_filtered_snps.vcf (part 5 of 81)

```
29362647	21019	29362647_21019	T	C	426047	.	AB=0.459455;ABP=357.82;AC=116;AF=0.504334;AN=224;AO=26944;CIGAR=1X;DP=235221;DPB=100443;DPRA=0.87261;EPP=760.604;EPPR=939.869;GTI=62;LEN=1;MEANALT=1.01088;MQM=12.4006;MQMR=11.2216;NS=2112;NUMALT=1;ODDS=0.00598593;PAIRED=0.870695;PAIREDR=0.877976;PAO=0;PQA=0;PQR=0;PRO=0;PROBE=SNP|RAPIDGENOMICS_3404_21250||SNP|RAPIDGENOMICS_3404_21251;QA=1059472;QR=2016637;RO=50441;RPL=12714;RPP=188.231;RPPR=1983.69;RPR=14230;RUN=1;SAF=15583;SAP=1439.59;SAR=11361;SRF=27231;SRP=699.058;SRR=23210;TYPE=snp;technology.illumina=1	GT:AD:AO:DP:PL:QA:QR:RO	1/1:0,45:45:45:443,135,0:1793:0:0	0/0:54,0:0:54:0,163,535:0:2176:54	1/1:0,20:20:20:200,60,0:803:0:0	0/0:124,54:54:178:0,28,700:2147:4950:124	0/0:34,0:0:34:0,102,344:0:1343:34	0/1:84,45:45:129:36,0,407:1779:3379:84	0/1:10,12:12:22:162,0,107:492:410:10	0/0:8,0:0:8:0,24,58:0:324:8	0/1:53,67:67:120:173,0,127:2661:2137:53	0/1:75,48:48:123:87,0,371:1951:2992:75	0/1:12,11:11:23:27,0,35:451:483:12	0/1:61,33:33:94:38,0,254:1313:2480:61	0/1:24,8:8:32:10,0,110:320:922:24	1/1:13,26:26:39:112,3,0:1048:524:13	0/0:85,0:0:85:0,256,954:0:3426:85	0/1:78,67:67:145:280,0,289:2649:3152:78	0/1:26,10:10:36:100,0,299:396:1021:26	0/1:56,46:46:102:151,0,221:1809:2243:56	1/1:0,108:108:108:1049,325,0:4351:0:0	0/1:58,39:39:97:176,0,340:1583:2333:58	1/1:2,75:75:77:747,216,0:2998:54:2	0/0:160,0:0:160:0,482,1827:0:6412:160	1/1:10,40:40:50:283,0,0:1603:406:10	0/0:197,0:0:197:0,593,1763:0:7921:197	0/1:18,24:24:42:147,0,60:934:710:18	1/1:0,65:65:65:1280,196,0:2537:0:0	0/0:69,0:0:69:0,208,706:0:2752:69	0/1:56,71:71:127:425,0,258:2890:2275:56	0/1:45,43:43:88:178,0,233:1710:1800:45	0/0:71,28:28:99:0,22,447:1134:2877:71	1/1:0,49:49:49:454,148,0:1937:0:0	0/0:90,0:0:90:0,271,913:0:3576:90	0/1:96,89:89:185:269,0,324:3548:3845:96	0/0:53,0:0:53:0,160,449:0:2125:53	1/1:0,53:53:53:474,160,0:2119:0:0	0/0:26,0:0:26:0,78,398:0:1050:26	0/0:35,12:12:47:0,40,255:484:1383:35	1/1:0,75:75:75:669,226,0:3005:0:0	1/1:0,41:41:41:457,123,0:1590:0:0	0/0:105,0:0:105:0,316,971:0:4182:105	1/1:0,55:55:55:492,166,0:2210:0:0	0/0:85,0:0:85:0,256,833:0:3419:85	0/0:150,0:0:150:0,452,1610:0:6013:150	1/1:0,36:36:36:390,108,0:1427:0:0	0/1:49,25:25:74:28,0,236:971:2001:49	0/0:10,0:0:10:0,30,120:0:410:10	0/0:140,0:0:140:0,421,1287:0:5599:140	0/0:105,0:0:105:0,316,985:0:4173:105	1/1:0,46:46:46:769,138,0:1810:0:0	0/0:65,29:29:94:0,46,351:1180:2635:65	0/1:2,3:3:5:10,0,6:123:73:2	1/1:0,38:38:38:391,114,0:1532:0:0	0/0:81,0:0:81:0,244,774:0:3160:81	0/1:38,41:41:79:200,0,219:1609:1473:38	0/1:36,52:52:88:236,0,160:2069:1464:36	0/0:110,0:0:110:0,331,1046:0:4385:110	0/0:72,0:0:72:0,217,646:0:2904:72	0/0:42,0:0:42:0,126,412:0:1657:42	0/0:67,0:0:67:0,202,714:0:2708:67	1/1:0,27:27:27:283,81,0:1076:0:0	0/1:27,28:28:55:140,0,140:1135:1075:27	1/1:0,157:157:157:1610,473,0:6327:0:0	0/0:154,1:1:155:0,459,1455:37:6205:154	0/1:31,56:56:87:213,0,60:2266:1254:31	1/1:0,45:45:45:500,135,0:1797:0:0	0/0:67,0:0:67:0,202,716:0:2697:67	1/1:0,37:37:37:384,111,0:1471:0:0	1/1:0,51:51:51:418,154,0:2051:0:0	0/0:11,0:0:11:0,33,119:0:443:11	1/1:0,14:14:14:217,42,0:558:0:0	0/1:48,57:57:105:211,0,175:2255:1947:48	1/1:0,77:77:77:764,232,0:3081:0:0	1/1:0,156:156:156:1542,470,0:6238:0:0	0/1:63,58:58:121:267,0,230:2312:2546:63	1/1:0,8:8:8:64,24,0:324:0:0	1/1:0,26:26:26:214,78,0:1016:0:0	1/1:1,39:39:40:385,86,0:1539:41:1	0/0:17,7:7:24:0,19,121:287:685:17	1/1:0,32:32:32:345,96,0:1231:0:0	1/1:0,66:66:66:688,199,0:2603:0:0	0/1:91,65:65:156:155,0,531:2585:3578:91	0/0:51,0:0:51:0,154,534:0:2079:51	0/1:35,16:16:51:2,0,120:619:1389:35	0/0:79,18:18:97:0,129,793:726:3196:79	1/1:0,23:23:23:249,69,0:906:0:0	1/1:0,152:152:152:1438,458,0:6040:0:0	1/1:0,20:20:20:202,60,0:774:0:0	1/1:0,113:113:113:1140,340,0:4489:0:0	0/0:35,0:0:35:0,105,428:0:1397:35	0/0:121,1:1:122:0,358,1138:41:4817:121	0/0:97,0:0:97:0,292,835:0:3915:97	0/1:41,27:27:68:65,0,173:1099:1606:41	0/1:16,21:21:37:110,0,56:844:648:16	0/1:22,18:18:40:85,0,60:715:893:22	0/1:39,24:24:63:34,0,176:974:1559:39	0/0:42,0:0:42:0,126,472:0:1627:42	0/0:75,31:31:106:0,21,497:1234:3039:75	0/1:9,16:16:25:68,0,14:635:365:9	0/1:16,32:32:48:147,0,59:1276:639:16	1/1:0,32:32:32:274,96,0:1283:0:0	0/1:20,12:12:32:51,0,160:478:812:20	0/1:23,15:15:38:20,0,134:607:912:23	1/1:0,37:37:37:499,111,0:1473:0:0	1/1:0,43:43:43:441,129,0:1739:0:0	0/1:48,55:55:103:321,0,163:2217:1952:48	0/1:56,59:59:115:254,0,232:2384:2284:56	1/1:0,46:46:46:515,138,0:1806:0:0	0/1:31,18:18:49:111,0,181:715:1251:31	1/1:0,37:37:37:326,111,0:1491:0:0	1/1:1,51:51:52:576,130,0:2009:27:1	1/1:0,34:34:34:356,102,0:1366:0:0	1/1:0,28:28:28:687,84,0:1112:0:0
29362647	95035	29362647_95035	A	T	463660	.	AB=0.46191;ABP=376.372;AC=116;AF=0.512074;AN=224;AO=31246;CIGAR=1X;DP=249937;DPB=100465;DPRA=0.894713;EPP=516.414;EPPR=1424.14;GTI=74;LEN=1;MEANALT=1.01938;MQM=12.8387;MQMR=11.4971;NS=2112;NUMALT=1;ODDS=0.0193021;PAIRED=0.863246;PAIREDR=0.879009;PAO=0;PQA=0;PQR=0;PRO=0;PROBE=SNP|RAPIDGENOMICS_3404_21252;QA=1238503;QR=2023289;RO=51508;RPL=11138;RPP=5594.72;RPPR=6598.63;RPR=20108;RUN=1;SAF=18674;SAP=2590.65;SAR=12572;SRF=30307;SRP=3498.72;SRR=21201;TYPE=snp;technology.illumina=1	GT:AD:AO:DP:PL:QA:QR:RO	1/1:0,71:71:71:675,214,0:2852:0:0	0/0:33,0:0:33:0,99,326:0:1312:33	1/1:0,2:2:2:19,6,0:78:0:0	0/1:63,66:66:129:285,0,266:2641:2504:63	0/0:35,0:0:35:0,105,512:0:1365:35	0/0:94,45:45:139:0,34,662:1829:3727:94	0/1:11,8:8:19:89,0,205:324:400:11	0/0:18,0:0:18:0,54,251:0:676:18	0/1:38,23:23:61:91,0,183:935:1513:38	0/1:57,37:37:94:42,0,310:1480:2227:57	0/0:5,1:1:6:0,10,40:41:201:5	0/1:32,41:41:73:180,0,107:1625:1277:32	0/1:82,35:35:117:159,0,466:1419:3235:82	0/1:15,22:22:37:137,0,57:890:580:15	0/0:123,0:0:124:0,370,1296:0:4895:123	0/1:56,61:61:117:317,0,216:2437:2225:56	0/1:11,15:15:26:347,0,218:570:412:11	0/0:128,29:29:157:0,189,991:1180:5010:128	1/1:0,97:97:97:822,292,0:3894:0:0	0/1:42,42:42:84:167,0,136:1694:1650:42	1/1:0,101:101:101:1133,304,0:4084:0:0	0/0:65,2:2:67:0,184,668:82:2586:65	0/1:28,23:23:51:99,0,137:927:1081:28	0/0:89,0:0:89:0,268,918:0:3523:89	0/0:28,3:3:31:0,66,249:100:1067:28	1/1:0,64:64:64:1415,193,0:2543:0:0	0/0:103,0:0:103:0,310,1038:0:4112:103	0/1:113,58:58:171:43,0,517:2343:4463:113	0/1:78,44:44:122:69,0,423:1773:3146:78	0/1:38,53:53:91:247,0,110:2120:1500:38	1/1:0,76:76:76:721,229,0:3031:0:0	0/0:64,0:0:64:0,193,545:0:2504:64	0/1:60,78:78:138:228,0,129:3096:2430:60	0/0:37,0:0:37:0,111,351:0:1457:37	1/1:0,29:29:29:270,87,0:1185:0:0	0/0:3,0:0:3:0,9,30:0:123:3	0/1:36,48:48:84:421,0,59:1888:1430:36	1/1:0,63:63:63:610,190,0:2537:0:0	1/1:0,50:50:50:438,151,0:1992:0:0	0/0:121,0:0:121:0,364,1502:0:4775:121	1/1:0,75:75:75:739,226,0:2990:0:0	0/0:89,1:1:90:0,259,873:37:3494:89	0/0:108,0:0:109:0,325,948:0:4280:108	1/1:0,2:2:2:16,6,0:78:0:0	0/1:42,57:57:99:405,0,154:2278:1654:42	0/0:19,0:0:19:0,57,175:0:756:19	0/0:129,0:0:129:0,388,1173:0:5088:129	0/0:100,0:0:100:0,301,976:0:3888:100	1/1:0,47:47:47:897,141,0:1890:0:0	0/1:62,33:33:95:56,0,314:1339:2453:62	0/0:10,1:1:11:0,24,78:41:387:10	1/1:0,64:64:64:695,193,0:2551:0:0	0/0:183,0:0:183:0,551,1781:0:7286:183	0/1:45,41:41:86:220,0,272:1644:1788:45	0/1:36,75:75:111:489,0,27:3031:1368:36	0/0:91,1:1:92:0,246,873:41:3483:91	0/0:80,0:0:80:0,241,826:0:3129:80	0/0:53,0:0:53:0,160,615:0:2060:53	0/0:43,0:0:43:0,129,423:0:1733:43	1/1:0,34:34:35:360,102,0:1359:0:0	0/1:23,18:18:41:89,0,91:709:918:23	1/1:0,232:232:232:2169,698,0:9229:0:0	0/0:165,0:0:166:0,497,1621:0:6462:165	0/1:78,26:26:104:6,0,355:997:3130:78	1/1:0,35:35:35:376,105,0:1396:0:0	0/0:76,0:0:76:0,229,814:0:3029:76	1/1:0,21:21:21:260,63,0:838:0:0	1/1:0,58:58:58:655,175,0:2314:0:0	0/0:12,0:0:12:0,36,166:0:474:12	1/1:0,14:14:14:328,42,0:570:0:0	0/1:72,63:63:135:250,0,417:2521:2772:72	1/1:0,85:85:85:894,256,0:3374:0:0	1/1:0,124:124:124:1275,373,0:4917:0:0	0/1:33,25:25:58:62,0,128:1000:1299:33	1/1:0,5:5:5:92,15,0:205:0:0	1/1:0,26:26:26:289,78,0:1022:0:0	1/1:0,44:44:44:524,132,0:1734:0:0	0/1:10,9:9:19:55,0,21:369:406:10	1/1:1,29:29:30:432,82,0:1149:41:1	1/1:0,79:79:79:891,238,0:3139:0:0	0/1:91,92:92:183:319,0,338:3661:3619:91	0/0:62,0:0:62:0,187,664:0:2455:62	0/1:16,25:25:41:126,0,44:982:621:16	0/1:56,47:47:103:135,0,243:1857:2181:56	1/1:0,56:56:56:609,169,0:2262:0:0	1/1:0,146:146:146:1387,440,0:5869:0:0	1/1:0,26:26:26:279,78,0:1026:0:0	1/1:0,101:101:101:918,304,0:4006:0:0	0/0:36,0:0:36:0,108,510:0:1399:36	0/0:130,0:0:130:0,391,1173:0:5136:130	0/0:51,0:0:51:0,154,586:0:2036:51	0/1:65,54:54:119:253,0,318:2114:2576:65	0/1:36,43:43:79:204,0,171:1710:1411:36	0/1:8,10:10:18:109,0,30:384:324:8	0/1:43,43:43:86:125,0,126:1724:1725:43	0/0:97,0:0:97:0,292,951:0:3893:97	0/1:52,50:50:102:205,0,181:2015:2050:52	0/1:13,12:12:25:43,0,70:483:509:13	1/1:5,25:25:30:178,32,0:985:197:5	1/1:0,24:24:24:208,72,0:973:0:0	0/1:25,30:30:55:124,0,61:1195:979:25	0/1:22,24:24:46:68,0,128:971:873:22	1/1:1,19:19:20:221,53,0:736:37:1	1/1:0,57:57:57:572,172,0:2296:0:0	0/1:24,39:39:63:138,0,104:1581:925:24	0/1:48,91:91:139:570,0,157:3662:1873:48	1/1:0,48:48:48:462,144,0:1910:0:0	0/0:43,19:19:62:0,36,253:779:1734:43	1/1:0,17:17:17:165,51,0:697:0:0	1/1:0,69:69:69:634,208,0:2796:0:0	1/1:0,19:19:19:261,57,0:775:0:0	1/1:0,26:26:26:583,78,0:1036:0:0
29362647	95080	29362647_95080	G	A	499400	.	AB=0.45612;ABP=557.18;AC=118;AF=0.510526;AN=224;AO=33392;CIGAR=1X;DP=270071;DPB=107244;DPRA=0.883248;EPP=2400.6;EPPR=1115.97;GTI=58;LEN=1;MEANALT=1.00773;MQM=12.8015;MQMR=11.5171;NS=2112;NUMALT=1;ODDS=0.0205635;PAIRED=0.863351;PAIREDR=0.876722;PAO=0;PQA=0;PQR=0;PRO=0;PROBE=SNP|RAPIDGENOMICS_3404_21252;QA=1305068;QR=2207306;RO=55241;RPL=17925;RPP=395.905;RPPR=635.419;RPR=15467;RUN=1;SAF=15853;SAP=187.864;SAR=17539;SRF=25802;SRP=522.982;SRR=29439;TYPE=snp;technology.illumina=1	GT:AD:AO:DP:PL:QA:QR:RO	1/1:0,75:75:75:725,226,0:3019:0:0	0/0:28,0:0:28:0,84,295:0:1131:28	1/1:0,3:3:3:33,9,0:123:0:0	0/1:45,74:74:119:380,0,128:2931:1837:45	0/0:42,0:0:42:0,126,568:0:1634:42	0/1:92,53:53:145:15,0,571:2092:3730:92	0/1:10,7:7:17:88,0,150:272:393:10	0/0:11,0:0:11:0,33,208:0:451:11	0/1:41,28:28:69:136,0,232:1077:1643:41	0/1:50,48:48:98:209,0,177:1913:1995:50	0/0:9,1:1:10:0,22,68:41:347:9	0/1:34,43:43:77:243,0,108:1698:1351:34	0/1:83,30:30:113:76,0,523:1195:3329:83	0/1:20,32:32:52:174,0,52:1290:793:20	0/0:148,0:0:148:0,446,1551:0:5887:148	0/1:67,58:58:125:202,0,314:2240:2649:67	0/1:16,13:13:29:275,0,317:511:644:16	0/0:119,27:27:146:0,186,961:1045:4762:119	1/1:0,109:109:109:972,328,0:4279:0:0	0/1:43,48:48:91:189,0,122:1938:1705:43	1/1:0,98:98:98:1032,295,0:3878:0:0	0/0:78,1:1:79:0,229,786:41:3144:78	0/1:23,17:17:41:59,0,171:679:911:23	0/0:114,0:0:114:0,343,1206:0:4537:114	0/0:20,2:2:22:0,45,178:78:811:20	1/1:0,63:63:63:1442,190,0:2477:0:0	0/0:102,0:0:102:0,307,1030:0:4096:102	0/1:115,75:75:190:121,0,533:2972:4539:115	0/1:67,46:46:113:142,0,472:1824:2659:67	0/1:46,41:41:87:119,0,204:1663:1846:46	1/1:0,73:73:73:700,220,0:2915:0:0	0/0:72,0:0:72:0,217,647:0:2867:72	0/1:60,88:88:148:289,0,56:3471:2438:60	0/0:46,0:0:46:0,138,450:0:1803:46	1/1:0,34:34:34:330,102,0:1328:0:0	0/0:3,0:0:3:0,9,30:0:123:3	0/1:34,42:42:76:359,0,67:1675:1348:34	1/1:0,90:90:90:830,271,0:3568:0:0	1/1:0,52:52:52:643,157,0:2100:0:0	0/0:101,0:0:101:0,304,1159:0:4046:101	1/1:0,61:61:61:578,184,0:2431:0:0	0/0:93,1:1:94:0,271,935:37:3756:93	0/0:159,0:0:159:0,479,1437:0:6277:159	1/1:0,5:5:5:41,15,0:205:0:0	0/1:53,63:63:116:407,0,216:2449:2146:53	0/0:21,0:0:21:0,63,193:0:857:21	0/0:146,0:0:146:0,440,1317:0:5851:146	0/0:107,0:0:107:0,322,1007:0:4252:107	1/1:0,52:52:52:878,157,0:2016:0:0	0/1:61,32:32:93:46,0,339:1265:2429:61	0/1:3,2:2:5:2,0,14:82:119:3	1/1:0,69:69:69:692,208,0:2731:0:0	0/0:192,0:0:192:0,578,1840:0:7675:192	0/1:46,43:43:89:277,0,320:1710:1786:46	0/1:41,68:68:109:396,0,81:2694:1672:41	0/0:111,1:1:112:0,309,1049:32:4411:111	0/0:89,0:0:89:0,268,919:0:3506:89	0/0:51,0:0:51:0,154,596:0:2053:51	0/0:44,0:0:44:0,132,404:0:1760:44	1/1:0,34:34:34:332,102,0:1350:0:0	0/1:29,21:21:50:46,0,155:857:1181:29	1/1:0,249:249:249:2285,750,0:9829:0:0	0/0:185,0:0:185:0,557,1906:0:7339:185	0/0:101,28:28:129:0,43,540:1148:4046:101	1/1:0,35:35:35:344,105,0:1398:0:0	0/0:63,0:0:63:0,190,735:0:2513:63	1/1:0,32:32:32:333,96,0:1300:0:0	1/1:0,68:68:68:706,205,0:2691:0:0	0/0:8,0:0:8:0,24,81:0:314:8	1/1:0,15:15:15:331,45,0:564:0:0	0/1:95,66:66:161:192,0,534:2600:3823:95	1/1:0,81:81:81:819,244,0:3228:0:0	1/1:0,141:141:141:1413,424,0:5631:0:0	0/1:38,19:19:57:5,0,173:749:1528:38	1/1:0,5:5:5:86,15,0:173:0:0	1/1:0,23:23:23:249,69,0:913:0:0	1/1:0,37:37:37:406,111,0:1481:0:0	0/1:10,11:11:21:70,0,15:443:402:10	1/1:1,35:35:36:447,99,0:1346:41:1	1/1:0,75:75:75:863,226,0:2919:0:0	0/1:137,94:94:231:141,0,659:3738:5525:137	0/0:62,0:0:62:0,187,596:0:2471:62	0/1:19,28:28:47:152,0,56:1063:747:19	0/1:42,72:72:114:297,0,107:2907:1658:42	1/1:0,70:70:70:726,211,0:2795:0:0	1/1:0,161:161:161:1637,485,0:6368:0:0	1/1:0,19:19:19:230,57,0:756:0:0	1/1:0,92:92:92:806,277,0:3710:0:0	0/0:38,0:0:38:0,114,433:0:1510:38	0/0:121,0:0:121:0,364,1077:0:4855:121	0/0:61,0:0:61:0,184,688:0:2449:61	0/1:81,50:50:131:168,0,479:1956:3297:81	0/1:38,53:53:91:337,0,153:2111:1508:38	1/1:4,24:24:28:205,42,0:926:164:4	0/1:51,57:57:108:223,0,119:2287:2024:51	0/0:112,0:0:112:0,337,1079:0:4505:112	0/1:51,45:45:96:136,0,203:1769:2035:51	0/1:14,15:15:29:34,0,63:567:561:14	0/1:15,19:19:34:84,0,45:768:597:15	1/1:0,17:17:17:151,51,0:651:0:0	0/1:17,30:30:47:147,0,41:1220:689:17	0/1:26,30:30:56:120,0,153:1196:1017:26	1/1:0,24:24:24:272,72,0:954:0:0	1/1:0,85:85:85:844,256,0:3407:0:0	0/1:20,47:47:67:221,0,22:1835:803:20	0/1:53,91:91:144:650,0,255:3582:2116:53	1/1:0,54:54:54:496,163,0:2109:0:0	0/1:38,25:25:63:17,0,155:969:1554:38	1/1:0,18:18:18:172,54,0:720:0:0	1/1:0,64:64:64:626,193,0:2551:0:0	1/1:0,10:10:10:132,30,0:406:0:0	1/1:0,35:35:35:663,105,0:1308:0:0
29362881	277152	29362881_277152	A	G	442657	.	AB=0.481779;ABP=36.8007;AC=169;AF=0.682043;AN=224;AO=22373;CIGAR=1X;DP=153058;DPB=66594;DPRA=0.939959;EPP=1285.46;EPPR=1161.78;GTI=45;LEN=1;MEANALT=1.0108;MQM=13.6117;MQMR=11.6954;NS=2112;NUMALT=1;ODDS=0.0150242;PAIRED=0.825102;PAIREDR=0.865071;PAO=0;PQA=0;PQR=0;PRO=0;PROBE=Intergenic|RAPIDGENOMICS_3404_20858;QA=881226;QR=977307;RO=24435;RPL=12273;RPP=461.31;RPPR=301.595;RPR=10100;RUN=1;SAF=9988;SAP=560.666;SAR=12385;SRF=11460;SRP=206.981;SRR=12975;TYPE=snp;technology.illumina=1	GT:AD:AO:DP:PL:QA:QR:RO	1/1:4,39:39:43:317,94,0:1577:164:4	1/1:1,22:22:23:187,36,0:876:37:1	1/1:0,18:18:18:181,54,0:710:0:0	1/1:31,91:91:122:579,69,0:3625:1258:31	1/1:3,9:9:12:144,7,0:351:123:3	0/1:36,29:29:65:82,0,141:1158:1460:36	0/1:5,1:1:6:19,0,62:41:187:5	1/1:0,6:6:6:90,18,0:246:0:0	0/0:71,0:0:71:0,214,759:0:2866:71	1/1:0,66:66:66:702,199,0:2669:0:0	1/1:0,16:16:16:196,48,0:619:0:0	0/1:16,39:39:55:306,0,6:1553:652:16	1/1:0,60:60:60:704,181,0:2399:0:0	0/1:14,7:7:21:29,0,238:283:548:14	0/0:54,12:12:66:0,87,428:488:2184:54	1/1:0,85:85:85:943,256,0:3384:0:0	0/1:9,5:5:14:105,0,185:196:348:9	1/1:0,41:41:41:507,123,0:1646:0:0	0/1:44,45:45:89:199,0,314:1808:1783:44	0/1:43,28:28:71:198,0,213:1136:1745:43	0/1:28,27:27:55:172,0,115:1099:1109:28	1/1:0,44:44:44:445,132,0:1760:0:0	1/1:17,36:36:53:302,7,0:1442:688:17	0/1:42,89:89:131:471,0,110:3532:1682:42	0/0:9,4:4:13:0,5,77:164:369:9	1/1:1,55:55:56:1024,132,0:2196:41:1	1/1:0,83:83:83:794,250,0:3313:0:0	0/1:34,33:33:67:99,0,100:1345:1368:34	1/1:0,69:69:69:718,208,0:2752:0:0	0/1:24,15:15:39:42,0,168:592:964:24	1/1:0,27:27:27:255,81,0:1073:0:0	0/0:30,0:0:30:0,90,288:0:1230:30	1/1:0,91:91:91:967,274,0:3670:0:0	0/1:13,10:10:23:8,0,137:376:510:13	1/1:0,37:37:37:349,111,0:1496:0:0	1/1:0,7:7:7:58,21,0:287:0:0	1/1:0,55:55:55:610,166,0:2139:0:0	1/1:0,92:92:92:890,277,0:3678:0:0	0/1:17,12:12:29:57,0,86:479:697:17	0/1:25,27:27:52:114,0,125:1088:1013:25	1/1:0,56:56:56:549,169,0:2243:0:0	1/1:0,69:69:69:626,208,0:2791:0:0	1/1:0,118:118:119:1259,355,0:4736:0:0	1/1:0,25:25:25:341,75,0:990:0:0	1/1:0,51:51:51:497,154,0:2038:0:0	1/1:0,16:16:16:151,48,0:639:0:0	1/1:0,85:85:85:834,256,0:3373:0:0	0/0:45,0:0:45:0,135,435:0:1809:45	1/1:1,35:35:36:781,83,0:1378:37:1	0/1:44,45:45:89:164,0,194:1790:1760:44	0/0:1,0:0:1:0,3,10:0:41:1	0/0:81,0:0:81:0,244,904:0:3273:81	1/1:0,77:77:77:726,232,0:3083:0:0	0/1:19,32:32:51:350,0,141:1252:743:19	1/1:0,58:58:58:654,175,0:2352:0:0	0/1:32,25:25:57:223,0,191:999:1287:32	0/1:18,28:28:46:118,0,71:1129:734:18	0/1:8,12:12:20:75,0,3:488:328:8	1/1:0,37:37:37:367,111,0:1473:0:0	1/1:0,22:22:22:190,66,0:876:0:0	0/1:17,21:21:38:113,0,65:835:688:17	0/1:98,67:67:165:202,0,611:2687:3879:98	1/1:0,120:120:120:1076,361,0:4724:0:0	1/1:7,25:25:32:285,31,0:999:287:7	0/0:23,0:0:23:0,69,185:0:922:23	1/1:0,26:26:26:289,78,0:1027:0:0	1/1:0,25:25:25:333,75,0:1002:0:0	1/1:0,63:63:63:626,190,0:2530:0:0	1/1:0,17:17:17:166,51,0:685:0:0	1/1:0,12:12:12:294,36,0:484:0:0	0/1:35,60:60:95:346,0,23:2408:1399:35	0/0:39,0:0:39:0,117,348:0:1558:39	1/1:0,101:101:101:1093,304,0:4053:0:0	1/1:0,39:39:39:358,117,0:1568:0:0	1/1:0,14:14:14:127,42,0:570:0:0	0/1:25,6:6:31:12,0,138:242:995:25	0/1:18,4:4:22:10,0,84:164:711:18	0/1:6,12:12:18:56,0,23:492:237:6	1/1:1,13:13:14:107,5,0:471:37:1	1/1:0,71:71:71:715,214,0:2839:0:0	1/1:0,127:127:127:1449,382,0:5115:0:0	1/1:0,50:50:50:454,151,0:2042:0:0	0/1:25,23:23:48:54,0,80:931:1012:25	1/1:0,88:88:88:885,265,0:3588:0:0	1/1:0,39:39:39:449,117,0:1587:0:0	1/1:0,94:94:94:953,283,0:3796:0:0	0/1:7,12:12:19:136,0,32:484:287:7	0/1:51,55:55:106:137,0,197:2215:2059:51	1/1:0,17:17:18:213,51,0:675:0:0	1/1:0,28:28:28:228,84,0:1140:0:0	0/0:52,0:0:52:0,157,470:0:2120:52	1/1:0,64:64:64:678,193,0:2573:0:0	0/1:26,24:24:50:115,0,121:919:1034:26	0/0:9,0:0:9:0,27,82:0:351:9	1/1:0,22:22:22:288,66,0:859:0:0	1/1:0,19:19:19:154,57,0:757:0:0	1/1:0,38:38:38:416,114,0:1517:0:0	1/1:0,27:27:27:268,81,0:1107:0:0	0/1:13,14:14:27:54,0,48:566:529:13	1/1:0,12:12:12:103,36,0:488:0:0	1/1:0,19:19:19:186,57,0:763:0:0	0/1:10,3:3:13:2,0,41:123:402:10	1/1:0,45:45:45:615,135,0:1799:0:0	0/1:42,32:32:74:62,0,225:1281:1722:42	1/1:1,66:66:67:721,169,0:2579:41:1	1/1:0,80:80:80:863,241,0:3196:0:0	1/1:0,28:28:28:319,84,0:1096:0:0	1/1:0,23:23:23:176,69,0:934:0:0	1/1:0,14:14:14:139,42,0:557:0:0	1/1:0,29:29:29:344,87,0:1153:0:0	0/1:5,11:11:16:112,0,24:451:205:5	1/1:0,13:13:13:355,39,0:516:0:0
29362881	277188	29362881_277188	G	T	51617.5	.	AB=0.456614;ABP=95.7149;AC=43;AF=0.173065;AN=224;AO=4355;CIGAR=1X;DP=128953;DPB=55760;DPRA=0.884767;EPP=207.882;EPPR=1972.52;GTI=139;LEN=1;MEANALT=1.04392;MQM=13.6629;MQMR=11.9003;NS=2112;NUMALT=1;ODDS=0.0165913;PAIRED=0.797015;PAIREDR=0.870243;PAO=0;PQA=0;PQR=0;PRO=0;PROBE=Intergenic|RAPIDGENOMICS_3404_20858;QA=170999;QR=1999142;RO=50086;RPL=2885;RPP=1001.35;RPPR=14304;RPR=1470;RUN=1;SAF=1416;SAP=1159.56;SAR=2939;SRF=19241;SRP=5840.87;SRR=30845;TYPE=snp;technology.illumina=1	GT:AD:AO:DP:PL:QA:QR:RO	0/0:38,0:0:38:0,114,339:0:1537:38	0/0:16,0:0:16:0,48,190:0:644:16	1/1:0,3:3:3:33,9,0:123:0:0	0/0:96,0:0:96:0,289,865:0:3822:96	0/1:6,1:1:8:13,0,61:41:233:6	0/0:52,0:0:52:0,157,498:0:2105:52	0/0:3,0:0:3:0,9,47:0:110:3	1/1:0,5:5:5:79,15,0:205:0:0	0/0:62,0:0:62:0,187,651:0:2466:62	0/1:28,32:32:60:155,0,116:1308:1111:28	0/0:7,0:0:7:0,21,83:0:287:7	0/0:41,0:0:41:0,123,471:0:1620:41	0/0:44,0:0:44:0,132,542:0:1744:44	0/0:19,0:0:19:0,57,383:0:753:19	0/0:60,0:0:60:0,181,589:0:2435:60	1/1:0,69:69:69:796,208,0:2711:0:0	0/1:6,5:5:11:87,0,133:197:223:6	1/1:0,24:24:24:261,72,0:976:0:0	0/0:69,0:0:69:0,208,693:0:2784:69	0/0:56,0:0:56:0,169,650:0:2239:56	0/1:20,26:26:46:218,0,95:1018:794:20	1/1:0,54:54:54:616,163,0:2156:0:0	0/0:48,0:0:48:0,144,551:0:1920:48	0/0:103,0:0:103:0,310,1090:0:4152:103	0/1:8,7:7:15:42,0,50:279:328:8	1/1:5,40:40:51:749,21,0:1593:191:5	0/1:41,37:37:78:138,0,166:1453:1632:41	0/0:52,0:0:52:0,157,473:0:2044:52	1/1:0,63:63:63:690,190,0:2510:0:0	0/0:43,0:0:43:0,129,529:0:1737:43	0/0:22,0:0:22:0,66,205:0:831:22	0/0:28,0:0:28:0,84,322:0:1099:28	0/0:82,0:0:82:0,247,953:0:3303:82	0/0:18,0:0:18:0,54,230:0:722:18	0/1:16,9:9:25:36,0,72:352:629:16	0/0:7,0:0:7:0,21,58:0:283:7	0/0:43,0:0:43:0,129,479:0:1709:43	0/0:78,0:0:78:0,235,765:0:3049:78	0/0:19,0:0:19:0,57,167:0:779:19	0/0:53,0:0:53:0,160,533:0:2105:53	0/0:42,0:0:42:0,126,408:0:1701:42	0/0:40,12:12:52:0,3,212:480:1589:40	0/0:101,0:0:101:0,304,1023:0:3975:101	0/0:17,0:0:17:0,51,227:0:671:17	0/0:40,0:0:40:0,120,420:0:1599:40	0/0:16,0:0:16:0,48,152:0:648:16	0/0:74,0:0:74:0,223,760:0:2927:74	0/0:48,0:0:48:0,144,485:0:1885:48	0/1:12,8:8:21:139,0,110:328:469:12	0/0:68,0:0:68:0,205,665:0:2758:68	0/0:1,0:0:1:0,3,10:0:41:1	0/0:66,0:0:66:0,199,704:0:2635:66	0/0:62,0:0:62:0,187,571:0:2485:62	0/0:43,0:0:43:0,129,712:0:1671:43	0/1:12,28:28:40:166,0,38:1127:455:12	0/0:52,0:0:52:0,157,680:0:2073:52	0/0:35,0:0:35:0,105,354:0:1371:35	0/0:20,0:0:20:0,60,197:0:808:20	0/0:30,0:0:30:0,90,328:0:1190:30	0/1:8,12:12:20:36,0,20:480:305:8	0/0:31,0:0:31:0,93,315:0:1220:31	0/0:132,0:0:132:0,397,1539:0:5268:132	0/0:112,0:0:112:0,337,1065:0:4475:112	1/1:5,21:21:26:248,29,0:828:205:5	0/0:18,0:0:18:0,54,152:0:729:18	0/0:21,0:0:21:0,63,230:0:861:21	0/0:24,0:0:24:0,72,315:0:956:24	0/0:52,0:0:52:0,157,570:0:2078:52	0/1:6,8:8:14:31,0,28:310:246:6	0/0:9,0:0:10:0,27,232:0:360:9	0/0:92,0:0:92:0,277,1084:0:3699:92	0/0:30,0:0:30:0,90,256:0:1208:30	0/0:84,0:0:84:0,253,863:0:3339:84	0/0:22,10:10:32:0,6,113:406:878:22	1/1:0,11:11:11:113,33,0:428:0:0	0/0:24,4:4:28:0,41,162:145:912:24	0/0:25,0:0:25:0,75,246:0:991:25	0/0:20,0:0:20:0,60,209:0:797:20	0/0:15,0:0:15:0,45,195:0:575:15	0/0:50,17:17:67:0,42,364:689:2038:50	0/0:129,0:0:129:0,388,1492:0:5196:129	0/1:25,18:18:43:21,0,92:738:962:25	0/0:37,0:0:37:0,111,330:0:1477:37	0/1:59,27:27:86:33,0,289:1082:2373:59	0/0:31,6:6:37:0,34,205:221:1245:31	0/1:52,27:27:79:25,0,285:1070:2080:52	0/1:7,11:11:18:132,0,34:451:283:7	0/0:89,1:1:90:0,243,806:41:3586:89	0/0:21,0:0:21:0,63,277:0:812:21	0/1:11,15:15:26:52,0,10:595:437:11	0/0:40,0:0:40:0,120,373:0:1537:40	0/0:41,0:0:41:0,123,421:0:1607:41	0/0:42,0:0:42:0,126,462:0:1627:42	0/0:7,0:0:7:0,21,63:0:279:7	1/1:2,21:21:23:286,53,0:802:82:2	0/0:23,0:0:23:0,69,183:0:931:23	0/1:19,13:13:32:43,0,137:508:771:19	0/0:24,0:0:24:0,72,236:0:944:24	0/0:28,0:0:28:0,84,295:0:1111:28	0/0:14,0:0:14:0,42,143:0:556:14	0/0:18,0:0:18:0,54,193:0:738:18	0/1:10,3:3:13:2,0,41:123:406:10	0/1:17,17:17:34:53,0,241:689:685:17	0/0:59,0:0:59:0,178,611:0:2411:59	0/0:59,0:0:59:0,178,691:0:2343:59	0/0:69,0:0:69:0,208,798:0:2732:69	0/0:18,0:0:18:0,54,195:0:721:18	1/1:0,28:28:29:212,84,0:1119:0:0	0/1:7,7:7:14:16,0,35:279:265:7	0/0:23,0:0:23:0,69,220:0:904:23	0/0:24,0:0:24:0,72,296:0:952:24	0/1:6,5:5:11:80,0,72:187:228:6
29362881	277217	29362881_277217	G	T	34870.2	.	AB=0.465176;ABP=48.2308;AC=41;AF=0.17266;AN=224;AO=3534;CIGAR=1X;DP=106952;DPB=45222;DPRA=0.857684;EPP=53.27;EPPR=568.719;GTI=157;LEN=1;MEANALT=1.00721;MQM=13.5589;MQMR=11.9852;NS=2112;NUMALT=1;ODDS=0.0225068;PAIRED=0.798529;PAIREDR=0.879295;PAO=0;PQA=0;PQR=0;PRO=0;PROBE=Intergenic|RAPIDGENOMICS_3404_20858;QA=139834;QR=1621559;RO=40744;RPL=2473;RPP=1228.07;RPPR=20905.4;RPR=1061;RUN=1;SAF=955;SAP=1623.55;SAR=2579;SRF=12865;SRP=12016.9;SRR=27879;TYPE=snp;technology.illumina=1	GT:AD:AO:DP:PL:QA:QR:RO	0/0:30,0:0:30:0,90,285:0:1191:30	0/0:12,0:0:12:0,36,138:0:469:12	1/1:0,3:3:3:33,9,0:123:0:0	0/0:86,0:0:86:0,259,794:0:3438:86	0/0:7,0:0:7:0,21,128:0:283:7	0/0:37,0:0:37:0,111,348:0:1476:37	0/0:1,0:0:1:0,3,8:0:41:1	1/1:0,6:6:6:99,18,0:227:0:0	0/0:59,0:0:59:0,178,605:0:2333:59	0/1:23,31:31:54:170,0,96:1224:934:23	0/0:9,0:0:9:0,27,125:0:350:9	0/0:31,0:0:31:0,93,321:0:1245:31	0/0:39,0:0:39:0,117,541:0:1574:39	0/0:20,0:0:20:0,60,393:0:785:20	0/0:54,0:0:54:0,163,552:0:2133:54	1/1:0,53:53:53:645,160,0:2120:0:0	0/1:7,3:3:10:26,0,133:119:265:7	1/1:0,24:24:24:233,72,0:932:0:0	0/0:48,0:0:48:0,144,498:0:1932:48	0/0:35,0:0:35:0,105,362:0:1418:35	0/1:14,21:21:35:175,0,80:839:548:14	1/1:0,30:30:30:394,90,0:1222:0:0	0/0:42,0:0:42:0,126,443:0:1667:42	0/0:83,0:0:83:0,250,863:0:3300:83	0/1:9,5:5:14:29,0,83:201:369:9	0/1:7,35:35:42:633,0,53:1373:283:7	0/1:38,29:29:67:112,0,157:1152:1471:38	0/0:37,0:0:37:0,111,341:0:1468:37	1/1:0,34:34:34:394,102,0:1382:0:0	0/0:31,0:0:31:0,93,368:0:1241:31	0/0:21,0:0:21:0,63,197:0:836:21	0/0:15,0:0:15:0,45,212:0:597:15	0/0:66,0:0:66:0,199,734:0:2637:66	0/0:18,0:0:18:0,54,228:0:699:18	0/1:6,4:4:10:3,0,37:164:242:6	0/0:8,0:0:8:0,24,88:0:310:8	0/0:26,0:0:26:0,78,308:0:1053:26	0/0:60,0:0:60:0,181,616:0:2385:60	0/0:25,0:0:25:0,75,224:0:1017:25	0/0:42,0:0:42:0,126,413:0:1683:42	0/0:21,0:0:21:0,63,199:0:845:21	0/0:40,3:3:43:0,90,385:119:1589:40	0/0:79,0:0:79:0,238,834:0:3107:79	0/0:17,0:0:17:0,51,227:0:689:17	0/0:34,0:0:34:0,102,367:0:1378:34	0/0:16,0:0:16:0,48,130:0:620:16	0/0:61,0:0:61:0,184,662:0:2455:61	0/0:42,0:0:42:0,126,506:0:1692:42	0/1:14,8:8:22:111,0,148:320:545:14	0/0:56,0:0:56:0,169,557:0:2240:56	0/0:1,0:0:1:0,3,10:0:41:1	0/0:54,0:0:54:0,163,578:0:2198:54	0/0:49,0:0:49:0,148,459:0:1882:49	0/0:40,0:0:40:0,120,684:0:1593:40	0/1:10,20:20:30:140,0,44:800:410:10	0/0:40,0:0:40:0,120,500:0:1624:40	0/0:32,0:0:32:0,96,340:0:1296:32	0/0:15,0:0:15:0,45,156:0:615:15	0/0:27,0:0:27:0,81,285:0:1095:27	0/1:2,3:3:5:14,0,13:123:63:2	0/0:28,0:0:28:0,84,280:0:1132:28	0/0:95,0:0:95:0,286,1087:0:3813:95	0/0:69,0:0:69:0,208,650:0:2713:69	0/1:6,2:2:8:8,0,33:78:246:6	0/0:21,0:0:21:0,63,192:0:830:21	0/0:9,0:0:9:0,27,103:0:356:9	0/0:24,0:0:24:0,72,319:0:970:24	0/0:35,0:0:35:0,105,400:0:1394:35	1/1:2,8:8:10:58,15,0:324:82:2	0/0:11,0:0:11:0,33,322:0:442:11	0/0:89,0:0:89:0,268,1060:0:3530:89	0/0:26,0:0:26:0,78,227:0:1045:26	0/0:57,0:0:57:0,172,589:0:2257:57	0/1:17,10:10:27:9,0,84:410:675:17	1/1:0,7:7:7:77,21,0:268:0:0	0/0:24,6:6:30:0,44,156:246:957:24	0/0:15,0:0:15:0,45,122:0:607:15	0/0:16,0:0:16:0,48,168:0:626:16	0/0:11,0:0:11:0,33,166:0:417:11	0/0:34,8:8:42:0,40,239:328:1373:34	0/0:105,0:0:105:0,316,1269:0:4190:105	0/1:14,18:18:32:54,0,12:734:542:14	0/0:38,0:0:38:0,114,328:0:1494:38	0/1:52,18:18:70:52,0,274:721:2084:52	0/0:32,2:2:34:0,87,274:68:1287:32	0/1:38,25:25:63:59,0,157:986:1506:38	0/1:6,7:7:13:36,0,37:287:246:6	0/0:71,1:1:72:0,189,675:41:2849:71	0/0:16,0:0:16:0,48,271:0:648:16	0/1:7,9:9:16:31,0,8:350:287:7	0/0:22,0:0:22:0,66,209:0:902:22	0/0:39,0:0:39:0,117,401:0:1568:39	0/0:34,0:0:34:0,102,396:0:1385:34	0/0:6,0:0:6:0,18,55:0:246:6	1/1:2,15:15:17:215,35,0:602:82:2	0/0:21,0:0:21:0,63,166:0:818:21	0/1:14,10:10:24:32,0,107:406:553:14	0/0:24,0:0:24:0,72,259:0:963:24	0/0:22,0:0:22:0,66,235:0:856:22	0/0:13,0:0:13:0,39,133:0:529:13	0/0:18,0:0:18:0,54,193:0:738:18	0/1:9,3:3:12:5,0,38:123:369:9	0/0:11,5:5:16:0,6,234:196:415:11	0/0:49,0:0:49:0,148,548:0:1976:49	0/0:56,0:0:56:0,169,658:0:2215:56	0/0:53,0:0:53:0,160,611:0:2102:53	0/0:15,0:0:15:0,45,176:0:606:15	1/1:0,12:12:12:90,36,0:488:0:0	0/1:7,6:6:13:5,0,42:233:287:7	0/0:27,0:0:27:0,81,236:0:1090:27	0/0:23,0:0:23:0,69,266:0:918:23	0/1:5,8:8:13:120,0,55:313:201:5
29362881	277238	29362881_277238	A	C	35112.5	.	AB=0.435199;ABP=128.809;AC=41;AF=0.170701;AN=224;AO=2758;CIGAR=1X;DP=83422;DPB=34487;DPRA=0.895905;EPP=7.32175;EPPR=17.1472;GTI=173;LEN=1;MEANALT=1.01818;MQM=13.5417;MQMR=11.9926;NS=2112;NUMALT=1;ODDS=0.0112823;PAIRED=0.795867;PAIREDR=0.887303;PAO=0;PQA=0;PQR=0;PRO=0;PROBE=Intergenic|RAPIDGENOMICS_3404_20858;QA=107101;QR=1232209;RO=31243;RPL=1796;RPP=550.647;RPPR=17263.7;RPR=962;RUN=1;SAF=462;SAP=2651.26;SAR=2296;SRF=7878;SRP=16673;SRR=23365;TYPE=snp;technology.illumina=1	GT:AD:AO:DP:PL:QA:QR:RO	0/0:29,0:0:29:0,87,272:0:1177:29	0/0:7,0:0:7:0,21,63:0:279:7	1/1:0,3:3:3:33,9,0:117:0:0	0/0:57,0:0:57:0,172,543:0:2278:57	0/0:5,0:0:5:0,15,113:0:196:5	0/0:30,0:0:30:0,90,291:0:1208:30	0/0:2,0:0:2:0,6,16:0:73:2	1/1:0,5:5:5:95,15,0:202:0:0	0/0:36,0:0:36:0,108,369:0:1441:36	0/1:22,16:16:38:63,0,114:641:863:22	0/0:3,0:0:3:0,9,75:0:123:3	0/0:28,0:0:28:0,84,291:0:1139:28	0/0:33,0:0:33:0,99,386:0:1302:33	0/0:16,0:0:16:0,48,303:0:640:16	0/0:47,0:0:47:0,141,500:0:1867:47	1/1:0,32:32:32:394,96,0:1268:0:0	0/1:10,4:4:14:44,0,214:152:387:10	1/1:0,21:21:21:205,63,0:812:0:0	0/0:35,0:0:35:0,105,351:0:1383:35	0/0:28,0:0:28:0,84,303:0:1144:28	0/1:8,15:15:23:161,0,19:597:292:8	1/1:0,20:20:20:294,60,0:775:0:0	0/0:32,0:0:32:0,96,346:0:1292:32	0/0:51,0:0:51:0,154,535:0:2013:51	0/1:6,3:3:9:24,0,60:108:246:6	1/1:2,27:27:29:612,74,0:1075:64:2	0/1:32,28:28:60:133,0,128:1123:1269:32	0/0:28,0:0:28:0,84,250:0:1097:28	1/1:0,28:28:28:308,84,0:1124:0:0	0/0:26,0:0:26:0,78,317:0:1015:26	0/0:12,0:0:12:0,36,117:0:492:12	0/0:14,0:0:14:0,42,199:0:544:14	0/0:59,0:0:59:0,178,668:0:2341:59	0/0:9,0:0:9:0,27,143:0:369:9	0/1:3,4:4:7:12,0,5:162:111:3	0/0:8,0:0:8:0,24,88:0:320:8	0/0:23,0:0:23:0,69,283:0:905:23	0/0:42,0:0:42:0,126,418:0:1634:42	0/0:22,0:0:22:0,66,209:0:848:22	0/0:34,0:0:34:0,102,322:0:1364:34	0/0:13,0:0:14:0,39,131:0:507:13	0/0:22,2:2:24:0,41,237:71:890:22	0/0:61,0:0:61:0,184,629:0:2370:61	0/0:12,0:0:12:0,36,168:0:478:12	0/0:21,0:0:21:0,63,250:0:844:21	0/0:15,0:0:15:0,45,122:0:584:15	0/0:46,0:0:46:0,138,471:0:1844:46	0/0:40,0:0:40:0,120,469:0:1560:40	0/1:10,6:6:16:57,0,86:241:379:10	0/0:30,0:0:30:0,90,278:0:1217:30	0/0:1,0:0:1:0,3,10:0:41:1	0/0:46,0:0:46:0,138,511:0:1856:46	0/0:37,0:0:37:0,111,359:0:1473:37	0/0:29,0:0:30:0,87,537:0:1150:29	0/1:10,17:17:27:118,0,60:679:396:10	0/0:27,0:0:27:0,81,316:0:1087:27	0/0:27,0:0:27:0,81,274:0:1086:27	0/0:11,0:0:11:0,33,125:0:428:11	0/0:17,0:0:17:0,51,181:0:693:17	0/1:2,2:2:4:5,0,21:77:68:2	0/0:32,0:0:32:0,96,321:0:1249:32	0/0:61,0:0:61:0,184,798:0:2378:61	0/0:28,0:0:28:0,84,272:0:1140:28	0/1:6,2:2:8:8,0,33:81:224:6	0/0:17,0:0:17:0,51,163:0:666:17	0/0:10,0:0:10:0,30,109:0:385:10	0/0:20,0:0:20:0,60,229:0:795:20	0/0:24,0:0:24:0,72,248:0:967:24	1/1:2,4:4:6:22,3,0:163:82:2	0/1:10,1:1:11:7,0,242:41:406:10	0/0:58,0:0:58:0,175,703:0:2329:58	0/0:21,0:0:21:0,63,186:0:804:21	0/0:37,0:0:37:0,111,393:0:1452:37	0/0:16,4:4:20:0,11,130:158:656:16	1/1:0,10:10:10:104,30,0:378:0:0	0/0:22,4:4:26:0,49,152:163:884:22	0/0:12,0:0:12:0,36,100:0:471:12	0/0:11,0:0:11:0,33,95:0:429:11	0/0:6,0:0:6:0,18,94:0:237:6	0/0:36,7:7:43:0,45,281:277:1413:36	0/0:83,0:0:83:0,250,1024:0:3294:83	0/1:18,11:11:29:11,0,56:441:635:18	0/0:27,0:0:27:0,81,230:0:1064:27	0/1:42,12:12:54:23,0,234:462:1637:42	0/0:25,2:2:27:0,66,211:79:980:25	0/1:24,17:17:41:50,0,107:639:971:24	0/1:6,7:7:13:36,0,36:283:242:6	0/0:56,1:1:57:0,144,527:41:2250:56	0/0:15,0:0:15:0,45,288:0:598:15	0/0:7,2:2:9:0,4,33:82:265:7	0/0:18,0:0:18:0,54,177:0:734:18	0/0:34,0:0:34:0,102,347:0:1317:34	0/0:24,0:0:24:0,72,284:0:972:24	0/0:7,0:0:7:0,21,65:0:278:7	1/1:1,15:15:16:223,40,0:596:41:1	0/0:13,0:0:13:0,39,102:0:520:13	0/1:7,6:6:13:22,0,42:232:271:7	0/0:19,0:0:19:0,57,256:0:744:19	0/0:16,0:0:16:0,48,172:0:612:16	0/0:6,0:0:6:0,18,75:0:242:6	0/0:9,0:0:9:0,27,92:0:360:9	0/1:6,3:3:9:14,0,21:123:246:6	0/0:7,3:3:10:0,8,91:113:256:7	0/0:48,0:0:48:0,144,521:0:1891:48	0/0:53,0:0:53:0,160,631:0:2022:53	0/0:45,0:0:45:0,135,529:0:1762:45	0/0:12,0:0:12:0,36,147:0:488:12	1/1:0,9:9:9:80,27,0:361:0:0	0/1:3,5:5:8:13,0,1:194:123:3	0/0:27,0:0:27:0,81,227:0:1086:27	0/0:23,0:0:23:0,69,266:0:930:23	0/1:3,8:8:11:129,0,24:314:123:3
29362881	277240	29362881_277240	G	A	28206.2	.	AB=0.444275;ABP=91.3445;AC=41;AF=0.167702;AN=224;AO=2651;CIGAR=1X;DP=81701;DPB=33466;DPRA=0.862413;EPP=3.69918;EPPR=11.0421;GTI=183;LEN=1;MEANALT=1.00375;MQM=13.4406;MQMR=12.047;NS=2112;NUMALT=1;ODDS=0.00917765;PAIRED=0.802339;PAIREDR=0.88883;PAO=0;PQA=0;PQR=0;PRO=0;PROBE=Intergenic|RAPIDGENOMICS_3404_20858;QA=103189;QR=1208181;RO=30341;RPL=1746;RPP=582.354;RPPR=15597;RPR=905;RUN=1;SAF=414;SAP=2725.2;SAR=2237;SRF=7397;SRP=17301.9;SRR=22944;TYPE=snp;technology.illumina=1	GT:AD:AO:DP:PL:QA:QR:RO	0/0:29,0:0:29:0,87,273:0:1155:29	0/0:7,0:0:7:0,21,63:0:283:7	1/1:0,3:3:3:33,9,0:117:0:0	0/0:64,0:0:64:0,193,587:0:2550:64	0/0:5,0:0:5:0,15,93:0:182:5	0/0:30,0:0:30:0,90,292:0:1221:30	0/0:1,0:0:1:0,3,9:0:41:1	1/1:0,5:5:5:95,15,0:202:0:0	0/0:37,0:0:37:0,111,386:0:1504:37	0/1:18,16:16:34:75,0,95:641:715:18	0/0:3,0:0:3:0,9,75:0:123:3	0/0:29,0:0:29:0,87,277:0:1129:29	0/0:33,0:0:33:0,99,401:0:1312:33	0/0:16,0:0:16:0,48,306:0:652:16	0/0:44,0:0:44:0,132,473:0:1762:44	1/1:0,28:28:28:344,84,0:1120:0:0	0/1:10,4:4:14:44,0,222:152:392:10	1/1:0,21:21:21:205,63,0:812:0:0	0/0:35,0:0:35:0,105,353:0:1374:35	0/0:29,0:0:29:0,87,310:0:1189:29	0/1:9,15:15:24:158,0,24:597:352:9	1/1:0,12:12:12:184,36,0:485:0:0	0/0:32,0:0:32:0,96,345:0:1237:32	0/0:51,0:0:51:0,154,540:0:2066:51	0/1:6,3:3:9:24,0,59:108:238:6	1/1:2,27:27:29:567,29,0:1075:82:2	0/1:32,23:23:55:98,0,143:928:1308:32	0/0:28,0:0:28:0,84,248:0:1134:28	1/1:0,28:28:29:323,84,0:1118:0:0	0/0:26,0:0:26:0,78,317:0:1054:26	0/0:12,0:0:12:0,36,117:0:492:12	0/0:14,0:0:14:0,42,195:0:539:14	0/0:55,0:0:55:0,166,622:0:2206:55	0/0:10,0:0:10:0,30,151:0:406:10	0/1:3,4:4:7:12,0,5:162:119:3	0/0:8,0:0:8:0,24,88:0:324:8	0/0:19,0:0:19:0,57,246:0:757:19	0/0:42,0:0:42:0,126,415:0:1674:42	0/0:23,0:0:23:0,69,225:0:889:23	0/0:37,0:0:37:0,111,346:0:1464:37	0/0:16,0:0:16:0,48,156:0:597:16	0/0:18,2:2:20:0,29,205:71:712:18	0/0:57,0:0:57:0,172,593:0:2290:57	0/0:12,0:0:12:0,36,174:0:492:12	0/0:16,0:0:16:0,48,187:0:652:16	0/0:11,0:0:11:0,33,90:0:438:11	0/0:43,0:0:43:0,129,445:0:1743:43	0/0:36,0:0:36:0,108,419:0:1449:36	0/1:8,6:6:14:63,0,65:241:310:8	0/0:31,0:0:31:0,93,288:0:1234:31	0/0:1,0:0:1:0,3,10:0:41:1	0/0:47,0:0:47:0,141,516:0:1894:47	0/0:36,0:0:36:0,108,352:0:1444:36	0/0:27,0:0:27:0,81,506:0:1099:27	0/1:10,14:14:24:103,0,69:556:410:10	0/0:27,0:0:27:0,81,314:0:1090:27	0/0:27,0:0:27:0,81,273:0:1072:27	0/0:11,0:0:11:0,33,126:0:447:11	0/0:18,0:0:18:0,54,207:0:720:18	0/1:2,2:2:4:5,0,28:77:82:2	0/0:32,0:0:32:0,96,322:0:1256:32	0/0:61,0:0:61:0,184,785:0:2458:61	0/0:27,0:0:27:0,81,264:0:1070:27	0/1:4,2:2:6:14,0,19:81:164:4	0/0:17,0:0:17:0,51,163:0:669:17	0/0:10,0:0:10:0,30,109:0:398:10	0/0:19,0:0:19:0,57,218:0:748:19	0/0:22,0:0:22:0,66,213:0:875:22	1/1:2,4:4:6:22,3,0:163:82:2	0/0:11,0:0:11:0,33,311:0:451:11	0/0:57,0:0:57:0,172,654:0:2303:57	0/0:16,0:0:16:0,48,136:0:656:16	0/0:35,0:0:35:0,105,377:0:1411:35	0/0:16,4:4:20:0,11,130:158:656:16	1/1:0,10:10:10:104,30,0:378:0:0	0/0:22,4:4:26:0,49,152:163:890:22	0/0:9,0:0:9:0,27,76:0:369:9	0/0:12,0:0:12:0,36,104:0:465:12	0/0:6,0:0:6:0,18,85:0:213:6	0/0:35,7:7:42:0,42,273:277:1382:35	0/0:79,0:0:79:0,238,979:0:3094:79	0/1:9,10:10:19:32,0,14:406:337:9	0/0:25,0:0:25:0,75,213:0:1021:25	0/1:39,12:12:51:32,0,203:462:1562:39	0/0:16,2:2:18:0,39,122:79:648:16	0/1:22,16:16:38:52,0,100:598:898:22	0/1:6,5:5:11:26,0,43:203:246:6	0/0:56,1:1:57:0,144,523:41:2257:56	0/0:15,0:0:15:0,45,284:0:574:15	0/1:5,2:2:7:2,0,20:82:205:5	0/0:18,0:0:18:0,54,176:0:717:18	0/0:31,0:0:31:0,93,323:0:1233:31	0/0:23,0:0:23:0,69,271:0:939:23	0/0:6,0:0:6:0,18,58:0:246:6	1/1:1,15:15:16:223,40,0:596:41:1	0/0:13,0:0:13:0,39,102:0:525:13	0/1:7,6:6:13:22,0,42:232:283:7	0/0:18,0:0:18:0,54,253:0:712:18	0/0:12,0:0:12:0,36,122:0:492:12	0/0:6,0:0:6:0,18,75:0:242:6	0/0:9,0:0:9:0,27,92:0:369:9	0/1:6,3:3:9:14,0,21:123:246:6	0/0:6,3:3:9:0,5,83:113:242:6	0/0:31,0:0:31:0,93,371:0:1250:31	0/0:53,0:0:53:0,160,626:0:2014:53	0/0:42,0:0:42:0,126,484:0:1637:42	0/0:12,0:0:12:0,36,147:0:488:12	1/1:0,9:9:9:80,27,0:361:0:0	0/1:4,5:5:9:10,0,5:194:160:4	0/0:27,0:0:27:0,81,227:0:1091:27	0/0:23,0:0:23:0,69,264:0:930:23	0/1:2,8:8:10:132,0,20:314:82:2
29362973	616168	29362973_616168	C	T	507925	.	AB=0.460342;ABP=169.903;AC=166;AF=0.725387;AN=224;AO=24181;CIGAR=1X;DP=154293;DPB=70121;DPRA=0.920557;EPP=1709.3;EPPR=1563.63;GTI=17;LEN=1;MEANALT=1.0081;MQM=17.4095;MQMR=11.5279;NS=2112;NUMALT=1;ODDS=0.0376854;PAIRED=0.71031;PAIREDR=0.876901;PAO=0;PQA=0;PQR=0;PRO=0;PROBE=SNP|RAPIDGENOMICS_3404_21826;QA=966340;QR=947396;RO=23607;RPL=10997;RPP=432.525;RPPR=78.0151;RPR=13184;RUN=1;SAF=12910;SAP=244.244;SAR=11271;SRF=12428;SRP=146.506;SRR=11179;TYPE=snp;technology.illumina=1	GT:AD:AO:DP:PL:QA:QR:RO	1/1:0,19:19:19:230,57,0:748:0:0	1/1:0,10:10:10:152,30,0:410:0:0	1/1:0,8:8:8:92,24,0:328:0:0	0/1:31,27:27:58:230,0,109:1090:1235:31	0/1:7,5:5:12:51,0,53:182:283:7	1/1:0,50:50:50:862,151,0:2029:0:0	1/1:0,15:15:15:447,45,0:607:0:0	0/0:39,0:0:39:0,117,433:0:1569:39	1/1:0,50:50:50:650,151,0:2017:0:0	1/1:28,71:71:99:941,60,0:2890:1136:28	1/1:0,10:10:10:126,30,0:410:0:0	1/1:0,57:57:57:639,172,0:2286:0:0	1/1:9,73:73:82:762,150,0:2917:361:9	1/1:4,21:21:25:258,43,0:838:164:4	0/0:59,0:0:59:0,178,601:0:2373:59	1/1:0,87:87:87:1098,262,0:3509:0:0	0/1:5,18:18:23:334,0,63:670:205:5	0/1:42,22:22:64:32,0,221:898:1683:42	1/1:0,59:59:59:854,178,0:2334:0:0	0/1:25,25:25:50:187,0,46:1013:1003:25	0/0:99,0:0:99:0,298,1064:0:4006:99	1/1:0,76:76:76:1023,229,0:3077:0:0	0/0:26,9:9:35:0,14,193:352:1045:26	1/1:0,38:38:38:657,114,0:1550:0:0	0/0:17,0:0:17:0,51,192:0:685:17	1/1:0,38:38:38:946,114,0:1530:0:0	1/1:0,44:44:44:599,132,0:1751:0:0	0/0:101,0:0:101:0,304,1030:0:3998:101	1/1:0,100:100:100:1247,301,0:4063:0:0	1/1:0,60:60:60:710,181,0:2434:0:0	1/1:0,13:13:13:150,39,0:519:0:0	0/1:20,25:25:45:205,0,46:995:793:20	0/0:102,0:0:102:0,307,994:0:3976:102	1/1:0,25:25:25:310,75,0:996:0:0	1/1:0,25:25:25:293,75,0:1025:0:0	1/1:0,10:10:10:154,30,0:410:0:0	1/1:0,56:56:56:663,169,0:2256:0:0	0/1:51,29:29:80:41,0,323:1160:2071:51	1/1:0,35:35:35:476,105,0:1418:0:0	1/1:0,46:46:46:582,138,0:1874:0:0	1/1:0,72:72:72:1001,217,0:2921:0:0	0/1:22,24:24:46:201,0,198:984:864:22	1/1:0,71:71:71:944,214,0:2891:0:0	0/1:7,3:3:10:32,0,29:123:279:7	0/1:36,47:47:83:382,0,110:1900:1440:36	1/1:0,12:12:12:207,36,0:492:0:0	0/0:114,0:0:114:0,343,1143:0:4577:114	1/1:0,62:62:62:872,187,0:2501:0:0	0/1:10,15:15:25:268,0,210:603:380:10	0/1:35,30:30:65:222,0,119:1208:1415:35	1/1:0,19:19:19:266,57,0:775:0:0	1/1:0,48:48:48:691,144,0:1937:0:0	1/1:0,35:35:35:529,105,0:1414:0:0	1/1:2,33:33:35:561,90,0:1341:82:2	0/0:78,0:0:78:0,235,864:0:3125:78	1/1:0,57:57:57:784,172,0:2317:0:0	1/1:0,2:2:2:61,6,0:82:0:0	1/1:0,38:38:38:475,114,0:1554:0:0	1/1:0,20:20:20:371,60,0:793:0:0	0/1:10,15:15:25:144,0,20:589:410:10	0/1:36,34:34:70:172,0,267:1357:1422:36	0/1:87,58:58:145:268,0,462:2343:3502:87	1/1:0,84:84:84:939,253,0:3412:0:0	0/1:20,19:19:39:157,0,61:775:788:20	1/1:0,33:33:33:472,99,0:1341:0:0	1/1:0,26:26:26:276,78,0:1066:0:0	0/1:16,17:17:33:169,0,116:693:648:16	0/1:20,9:9:29:16,0,97:355:816:20	1/1:0,8:8:8:99,24,0:328:0:0	1/1:0,18:18:18:479,54,0:738:0:0	1/1:0,87:87:87:1272,262,0:3512:0:0	1/1:0,35:35:35:517,105,0:1411:0:0	1/1:0,80:80:80:943,241,0:3268:0:0	0/1:24,31:31:55:281,0,119:1255:966:24	1/1:0,8:8:8:102,24,0:324:0:0	1/1:10,23:23:33:190,8,0:935:406:10	0/0:39,0:0:39:0,117,418:0:1565:39	0/1:24,14:14:38:100,0,74:548:980:24	0/1:11,6:6:17:6,0,70:237:451:11	1/1:3,12:12:15:161,20,0:478:123:3	0/1:40,60:60:100:442,0,171:2422:1606:40	1/1:0,23:23:23:316,69,0:943:0:0	0/1:8,14:14:22:172,0,19:570:320:8	1/1:0,87:87:87:1108,262,0:3506:0:0	1/1:0,39:39:39:538,117,0:1595:0:0	0/1:84,33:33:117:54,0,439:1344:3415:84	1/1:0,15:15:15:331,45,0:602:0:0	0/1:79,46:46:125:233,0,533:1835:3178:79	1/1:0,31:31:31:559,93,0:1245:0:0	1/1:0,74:74:74:875,223,0:2999:0:0	1/1:0,33:33:33:416,99,0:1344:0:0	1/1:0,41:41:41:683,123,0:1636:0:0	0/1:19,12:12:31:25,0,82:484:767:19	1/1:2,7:7:9:80,10,0:287:82:2	0/1:14,16:16:30:112,0,58:656:566:14	1/1:0,24:24:24:327,72,0:980:0:0	0/1:34,49:49:83:330,0,99:1914:1326:34	0/1:14,3:3:17:19,0,133:119:570:14	1/1:0,18:18:18:277,54,0:726:0:0	1/1:8,16:16:24:144,0,0:648:324:8	1/1:0,26:26:26:307,78,0:1058:0:0	1/1:0,17:17:17:185,51,0:697:0:0	1/1:0,37:37:37:399,111,0:1489:0:0	1/1:0,52:52:52:691,157,0:2111:0:0	1/1:13,31:31:44:179,7,0:1267:510:13	1/1:0,113:113:113:1281,340,0:4599:0:0	0/0:31,6:6:37:0,22,145:228:1254:31	0/0:14,2:2:16:0,10,71:69:570:14	0/1:3,11:11:14:117,0,9:443:119:3	0/1:20,16:16:36:31,0,171:643:807:20	0/0:18,0:0:18:0,54,186:0:730:18	0/1:12,17:17:29:354,0,181:675:450:12
29362973	616279	29362973_616279	C	A	1382.48	.	AB=0.461929;ABP=5.49041;AC=0;AF=0.00930521;AN=224;AO=127;CIGAR=1X;DP=85145;DPB=35235;DPRA=0.800048;EPP=3.43776;EPPR=126.571;GTI=16;LEN=1;MEANALT=1;MQM=17.4567;MQMR=13.7214;NS=2112;NUMALT=1;ODDS=0.0311654;PAIRED=0.700787;PAIREDR=0.864036;PAO=0;PQA=0;PQR=0;PRO=0;PROBE=SNP|RAPIDGENOMICS_3404_21826;QA=5106;QR=1380027;RO=34840;RPL=89;RPP=47.4827;RPPR=12755.4;RPR=38;RUN=1;SAF=23;SAP=115.192;SAR=104;SRF=7872;SRP=22731;SRR=26968;TYPE=snp;technology.illumina=1	GT:AD:AO:DP:PL:QA:QR:RO	0/0:14,0:0:14:0,42,131:0:553:14	0/0:4,0:0:4:0,12,91:0:160:4	0/0:1,0:0:1:0,3,15:0:41:1	0/0:27,0:0:27:0,81,291:0:1053:27	0/0:10,0:0:10:0,30,128:0:359:10	0/0:19,0:0:19:0,57,252:0:734:19	0/0:8,0:0:8:0,24,186:0:320:8	0/0:17,0:0:17:0,51,156:0:697:17	0/0:37,0:0:37:0,111,412:0:1482:37	0/0:55,0:0:55:0,166,728:0:2133:55	0/0:4,0:0:4:0,12,37:0:164:4	0/0:21,0:0:21:0,63,215:0:824:21	0/0:17,0:0:17:0,51,199:0:653:17	0/0:22,0:0:22:0,66,285:0:866:22	0/0:27,0:0:27:0,81,257:0:1045:27	0/0:50,0:0:50:0,151,683:0:1967:50	0/0:14,0:0:14:0,42,373:0:561:14	0/0:31,0:0:31:0,93,418:0:1214:31	0/0:20,0:0:20:0,60,277:0:788:20	0/0:18,0:0:18:0,54,182:0:738:18	0/0:53,0:0:53:0,160,503:0:2077:53	0/0:29,0:0:29:0,87,464:0:1149:29	0/0:23,0:0:23:0,69,261:0:885:23	0/0:16,0:0:16:0,48,195:0:631:16	0/0:11,0:0:11:0,33,145:0:447:11	0/0:25,0:0:25:0,75,655:0:981:25	0/0:28,0:0:28:0,84,335:0:1128:28	0/0:63,0:0:63:0,190,572:0:2494:63	0/0:47,0:0:47:0,141,656:0:1894:47	0/0:31,0:0:31:0,93,420:0:1247:31	0/0:4,0:0:4:0,12,41:0:156:4	0/0:36,0:0:36:0,108,390:0:1459:36	0/0:62,0:0:62:0,187,595:0:2500:62	0/0:5,0:0:5:0,15,82:0:196:5	0/0:12,0:0:12:0,36,121:0:480:12	0/0:12,0:0:12:0,36,126:0:460:12	0/0:28,0:0:28:0,84,335:0:1140:28	0/0:21,0:0:21:0,63,225:0:814:21	0/0:10,0:0:10:0,30,131:0:394:10	0/0:20,0:0:20:0,60,269:0:788:20	0/0:27,0:0:27:0,81,355:0:1095:27	0/0:22,0:0:22:0,66,249:0:884:22	0/0:44,0:0:44:0,132,689:0:1780:44	0/0:2,0:0:2:0,6,15:0:82:2	0/0:46,0:0:46:0,138,563:0:1824:46	0/0:2,0:0:2:0,6,32:0:82:2	0/0:59,0:0:59:0,178,573:0:2382:59	0/0:42,0:0:42:0,126,676:0:1686:42	0/0:19,0:0:19:0,57,428:0:722:19	0/0:33,0:0:33:0,99,288:0:1297:33	0/0:3,0:0:3:0,9,28:0:123:3	0/0:34,0:0:34:0,102,377:0:1357:34	0/0:27,0:0:27:0,81,405:0:1034:27	0/0:19,0:0:19:0,57,401:0:744:19	0/0:39,0:0:39:0,117,354:0:1568:39	0/0:14,0:0:14:0,42,152:0:547:14	0/0:3,0:0:3:0,9,45:0:115:3	0/0:39,0:0:39:0,117,434:0:1520:39	0/0:6,0:0:6:0,18,116:0:238:6	0/0:8,0:0:8:0,24,94:0:316:8	0/0:41,0:0:41:0,123,406:0:1597:41	0/0:120,0:0:120:0,361,1323:0:4727:120	0/0:24,0:0:24:0,72,267:0:944:24	0/0:18,0:0:18:0,54,223:0:722:18	0/0:11,0:0:11:0,33,169:0:435:11	0/0:5,0:0:5:0,15,72:0:205:5	0/0:16,0:0:16:0,48,252:0:656:16	0/0:12,0:0:12:0,36,121:0:488:12	0/0:2,0:0:2:0,6,41:0:82:2	0/0:7,0:0:7:0,21,177:0:257:7	0/0:25,0:0:25:0,75,386:0:991:25	0/0:16,0:0:16:0,48,231:0:612:16	0/0:37,0:0:37:0,111,424:0:1438:37	0/0:33,0:0:33:0,99,403:0:1292:33	0/0:3,0:0:3:0,9,35:0:123:3	0/0:13,0:0:13:0,39,147:0:516:13	0/0:15,0:0:15:0,45,200:0:589:15	0/0:19,0:0:19:0,57,241:0:729:19	0/0:13,0:0:13:0,39,198:0:512:13	0/0:8,0:0:8:0,24,86:0:314:8	0/0:42,0:0:43:0,126,469:0:1609:42	0/0:16,0:0:16:0,48,247:0:652:16	0/0:9,0:0:9:0,27,115:0:360:9	0/0:61,0:0:61:0,184,761:0:2426:61	0/0:37,0:0:37:0,111,431:0:1489:37	0/0:52,0:0:52:0,157,576:0:2089:52	0/0:2,0:0:2:0,6,38:0:82:2	0/0:44,5:5:49:0,74,420:205:1747:44	0/0:9,0:0:9:0,27,168:0:342:9	0/0:30,0:0:30:0,90,306:0:1195:30	0/0:22,0:0:22:0,66,266:0:886:22	0/0:23,0:0:23:0,69,310:0:904:23	0/0:15,0:0:15:0,45,191:0:598:15	0/0:4,0:0:4:0,12,41:0:146:4	0/0:22,0:0:22:0,66,347:0:852:22	0/0:7,0:0:7:0,21,82:0:287:7	0/0:59,0:0:59:0,178,714:0:2339:59	0/0:22,0:0:22:0,66,244:0:889:22	0/0:6,0:0:6:0,18,75:0:228:6	0/0:19,0:0:19:0,57,245:0:756:19	0/0:17,0:0:17:0,51,158:0:671:17	0/0:29,0:0:29:0,87,279:0:1167:29	0/0:30,0:0:30:0,90,436:0:1213:30	0/0:13,0:0:13:0,39,212:0:488:13	0/0:37,0:0:37:0,111,457:0:1477:37	0/0:56,0:0:56:0,169,591:0:2237:56	0/0:17,0:0:17:0,51,210:0:643:17	0/0:4,0:0:4:0,12,66:0:164:4	0/0:13,0:0:13:0,39,117:0:525:13	0/0:29,0:0:29:0,87,393:0:1167:29	0/0:6,0:0:6:0,18,55:0:246:6	0/0:17,0:0:17:0,51,365:0:671:17
29362973	620494	29362973_620494	T	A	693802	.	AB=0.486941;ABP=33.8638;AC=157;AF=0.717822;AN=224;AO=43071;CIGAR=1X;DP=237081;DPB=86904;DPRA=0.988153;EPP=3.01156;EPPR=3.02124;GTI=41;LEN=1;MEANALT=1.00871;MQM=12.6299;MQMR=11.3231;NS=2112;NUMALT=1;ODDS=0.00978699;PAIRED=0.866639;PAIREDR=0.886771;PAO=0;PQA=0;PQR=0;PRO=0;PROBE=SNP|RAPIDGENOMICS_3404_21827||SNP|RAPIDGENOMICS_3404_21828;QA=1707944;QR=1135837;RO=28588;RPL=24850;RPP=2218.48;RPPR=998.387;RPR=18221;RUN=1;SAF=15500;SAP=7349.09;SAR=27571;SRF=10878;SRP=3548.42;SRR=17710;TYPE=snp;technology.illumina=1	GT:AD:AO:DP:PL:QA:QR:RO	1/1:0,69:69:69:729,208,0:2717:0:0	1/1:0,19:19:19:230,57,0:747:0:0	1/1:0,10:10:10:91,30,0:387:0:0	0/1:77,49:49:126:149,0,366:1957:3048:77	0/1:9,11:11:20:152,0,62:451:357:9	1/1:0,93:93:93:955,280,0:3751:0:0	1/1:0,12:12:12:139,36,0:456:0:0	0/0:24,0:0:24:0,72,196:0:963:24	1/1:0,56:56:56:625,169,0:2239:0:0	0/1:44,26:26:70:43,0,249:1035:1776:44	1/1:0,10:10:10:88,30,0:401:0:0	1/1:0,93:93:93:921,280,0:3695:0:0	1/1:0,48:48:48:447,144,0:1939:0:0	0/1:24,16:16:40:71,0,83:648:972:24	0/0:84,0:0:84:0,253,848:0:3419:84	1/1:1,165:165:166:1799,467,0:6668:37:1	0/1:17,14:14:31:280,0,237:552:658:17	0/1:55,22:22:77:107,0,283:866:2170:55	1/1:0,95:95:95:871,286,0:3793:0:0	0/1:32,44:44:76:258,0,60:1720:1278:32	0/0:98,0:0:98:0,295,959:0:3938:98	1/1:0,96:96:96:1012,289,0:3883:0:0	0/1:6,16:16:22:99,0,1:615:242:6	1/1:0,53:53:53:470,160,0:2099:0:0	0/0:46,0:0:46:0,138,470:0:1848:46	1/1:0,83:83:83:1302,250,0:3250:0:0	1/1:0,55:55:55:556,166,0:2238:0:0	0/0:95,0:0:95:0,286,877:0:3775:95	1/1:0,102:102:102:935,307,0:4053:0:0	1/1:0,25:25:26:228,75,0:1002:0:0	1/1:0,59:59:59:566,178,0:2356:0:0	0/0:51,21:21:72:0,19,215:857:2046:51	0/0:133,0:0:133:0,400,1304:0:5351:133	1/1:0,28:28:28:313,84,0:1121:0:0	1/1:0,58:58:58:549,175,0:2319:0:0	1/1:0,10:10:10:252,30,0:402:0:0	1/1:0,34:34:34:380,102,0:1311:0:0	0/0:29,14:14:43:0,1,234:555:1163:29	1/1:0,47:47:47:551,141,0:1882:0:0	1/1:0,74:74:74:758,223,0:2923:0:0	1/1:0,76:76:76:830,229,0:3022:0:0	0/1:36,43:43:79:141,0,215:1727:1456:36	1/1:1,104:104:105:1072,306,0:4142:32:1	0/1:8,10:10:18:30,0,11:401:328:8	0/0:62,32:32:94:0,8,292:1308:2484:62	1/1:0,25:25:25:272,75,0:988:0:0	0/0:136,0:0:136:0,409,1307:0:5473:136	1/1:0,102:102:102:924,307,0:4046:0:0	0/1:40,35:35:75:592,0,682:1360:1594:40	0/1:42,25:25:67:145,0,249:984:1706:42	1/1:0,6:6:6:72,18,0:246:0:0	1/1:0,67:67:67:710,202,0:2632:0:0	1/1:0,119:119:119:1145,358,0:4752:0:0	1/1:0,56:56:56:789,169,0:2203:0:0	0/0:64,0:0:64:0,193,544:0:2558:64	1/1:0,85:85:85:819,256,0:3343:0:0	1/1:0,56:56:56:569,169,0:2266:0:0	1/1:0,34:34:34:436,102,0:1332:0:0	1/1:0,47:47:47:431,141,0:1869:0:0	0/1:28,17:17:45:18,0,270:684:1095:28	0/1:32,22:22:54:56,0,149:890:1300:32	0/1:97,101:101:198:411,0,402:4032:3784:97	1/1:0,126:126:126:1199,379,0:5038:0:0	0/1:22,47:47:69:300,0,14:1860:871:22	1/1:0,41:41:41:351,123,0:1656:0:0	1/1:0,37:37:37:308,111,0:1505:0:0	0/1:41,23:23:64:156,0,198:924:1643:41	0/1:33,31:31:64:150,0,188:1254:1328:33	1/1:0,3:3:3:32,9,0:123:0:0	1/1:0,34:34:34:797,102,0:1350:0:0	1/1:0,84:84:84:861,253,0:3354:0:0	1/1:0,70:70:70:794,211,0:2834:0:0	1/1:0,109:109:109:1147,328,0:4393:0:0	0/1:55,31:31:86:10,0,265:1232:2238:55	1/1:0,8:8:8:104,24,0:324:0:0	0/1:14,26:26:40:181,0,22:1054:547:14	0/0:47,0:0:47:0,141,497:0:1856:47	0/1:38,24:24:62:65,0,141:974:1509:38	0/1:22,24:24:46:141,0,160:939:830:22	0/1:25,35:35:62:244,0,57:1377:986:25	0/1:61,103:103:164:441,0,64:4101:2454:61	1/1:0,36:36:36:315,108,0:1464:0:0	0/1:20,7:7:27:41,0,200:283:783:20	1/1:0,81:81:81:859,244,0:3234:0:0	1/1:0,37:37:37:345,111,0:1474:0:0	0/1:63,63:63:126:291,0,263:2551:2519:63	1/1:0,33:33:33:346,99,0:1319:0:0	0/1:70,62:62:132:318,0,203:2419:2809:70	1/1:0,36:36:36:474,108,0:1421:0:0	1/1:1,99:99:100:1023,268,0:3992:41:1	1/1:0,34:34:34:290,102,0:1360:0:0	1/1:0,67:67:67:593,202,0:2687:0:0	0/0:57,7:7:64:0,110,531:279:2291:57	0/0:13,4:4:17:0,18,64:160:533:13	0/1:35,29:29:64:59,0,194:1164:1422:35	1/1:0,47:47:47:520,141,0:1832:0:0	0/1:27,23:23:50:85,0,121:913:1043:27	0/1:18,15:15:33:63,0,64:603:698:18	1/1:0,39:39:39:444,117,0:1564:0:0	0/1:5,7:7:12:102,0,41:283:205:5	1/1:0,26:26:26:352,78,0:981:0:0	1/1:0,54:54:54:522,163,0:2135:0:0	1/1:0,61:61:61:570,184,0:2448:0:0	1/1:0,81:81:81:772,244,0:3175:0:0	0/1:24,19:19:43:32,0,172:740:954:24	1/1:0,104:104:104:890,313,0:4123:0:0	0/1:19,24:24:43:114,0,58:955:721:19	0/1:30,12:12:42:8,0,180:474:1181:30	0/1:16,9:9:25:34,0,57:346:628:16	0/1:30,37:37:67:136,0,182:1487:1209:30	0/0:19,1:1:20:0,49,231:41:779:19	0/1:28,16:16:44:237,0,470:639:1024:28
29362973	620573	29362973_620573	G	C	538052	.	AB=0.494444;ABP=6.89509;AC=157;AF=0.719988;AN=224;AO=31640;CIGAR=1X;DP=164458;DPB=52188;DPRA=1.04871;EPP=1604.09;EPPR=51.9111;GTI=126;LEN=1;MEANALT=1.01077;MQM=13.1872;MQMR=11.3642;NS=2112;NUMALT=1;ODDS=0.00876493;PAIRED=0.849779;PAIREDR=0.884036;PAO=0;PQA=0;PQR=0;PRO=0;PROBE=SNP|RAPIDGENOMICS_3404_21827||SNP|RAPIDGENOMICS_3404_21828;QA=1236090;QR=655247;RO=16850;RPL=18546;RPP=2043.01;RPPR=7855.57;RPR=13094;RUN=1;SAF=6087;SAP=26008.9;SAR=25553;SRF=4715;SRP=7098.17;SRR=12135;TYPE=snp;technology.illumina=1	GT:AD:AO:DP:PL:QA:QR:RO	1/1:0,16:16:16:153,48,0:647:0:0	1/1:0,8:8:8:108,24,0:301:0:0	1/1:0,3:3:3:24,9,0:123:0:0	0/1:59,35:35:94:118,0,263:1376:2291:59	0/0:12,4:4:16:0,15,173:160:444:12	1/1:0,63:63:63:634,190,0:2512:0:0	1/1:1,7:7:8:102,16,0:279:41:1	0/0:20,0:0:20:0,60,161:0:799:20	1/1:0,36:36:36:479,108,0:1419:0:0	0/1:20,23:23:43:60,0,53:919:727:20	1/1:0,8:8:8:91,24,0:328:0:0	1/1:0,50:50:50:536,151,0:1984:0:0	1/1:0,23:23:23:237,69,0:930:0:0	0/1:15,12:12:27:47,0,38:452:546:15	0/0:49,0:0:49:0,148,566:0:1891:49	1/1:0,88:88:88:909,265,0:3468:0:0	0/1:17,9:9:26:108,0,212:360:652:17	0/1:37,19:19:56:145,0,141:754:1462:37	1/1:0,40:40:40:431,120,0:1590:0:0	0/1:23,19:19:42:121,0,88:748:916:23	0/0:53,0:0:53:0,160,516:0:2069:53	1/1:6,70:70:76:506,78,0:2827:227:6	1/1:4,24:24:28:199,31,0:949:141:4	1/1:0,29:29:29:272,87,0:1140:0:0	0/0:10,0:0:10:0,30,104:0:388:10	1/1:0,69:69:69:1157,208,0:2725:0:0	1/1:0,29:29:29:276,87,0:1149:0:0	0/0:72,0:0:72:0,217,629:0:2803:72	1/1:0,69:69:69:669,208,0:2759:0:0	1/1:0,14:14:14:139,42,0:552:0:0	1/1:0,40:40:40:397,120,0:1583:0:0	0/0:39,9:9:48:0,67,259:357:1566:39	0/0:55,0:0:55:0,166,554:0:2167:55	1/1:0,20:20:20:245,60,0:794:0:0	1/1:0,38:38:38:357,114,0:1529:0:0	1/1:0,2:2:2:59,6,0:82:0:0	1/1:0,19:19:19:154,57,0:741:0:0	0/0:13,6:6:19:0,4,181:246:471:13	1/1:0,18:18:18:215,54,0:721:0:0	1/1:0,45:45:45:452,135,0:1785:0:0	1/1:0,68:68:68:706,205,0:2682:0:0	0/1:26,15:15:41:23,0,260:593:987:26	1/1:0,66:66:66:779,199,0:2643:0:0	0/1:5,4:4:9:10,0,18:151:196:5	0/0:53,19:19:72:0,5,258:737:2116:53	1/1:0,17:17:17:159,51,0:671:0:0	0/0:64,0:0:64:0,193,631:0:2546:64	1/1:0,69:69:69:656,208,0:2751:0:0	0/1:27,13:13:40:182,0,540:516:979:27	0/1:20,19:19:39:78,0,43:762:781:20	1/1:0,1:1:1:9,3,0:41:0:0	1/1:0,49:49:49:516,148,0:1929:0:0	1/1:0,70:70:70:673,211,0:2823:0:0	1/1:0,42:42:42:550,126,0:1638:0:0	0/0:32,0:0:32:0,96,310:0:1255:32	1/1:0,50:50:50:501,151,0:1924:0:0	1/1:0,35:35:35:383,105,0:1406:0:0	0/1:4,29:29:33:147,0,3:1146:164:4	1/1:0,18:18:18:151,54,0:729:0:0	0/1:18,8:8:26:6,0,98:305:707:18	0/1:10,15:15:25:90,0,48:607:394:10	0/1:35,43:43:78:287,0,165:1683:1342:35	1/1:0,71:71:71:720,214,0:2842:0:0	0/1:14,22:22:36:141,0,7:877:548:14	1/1:0,38:38:38:351,114,0:1463:0:0	1/1:0,14:14:14:133,42,0:566:0:0	0/1:28,16:16:44:14,0,155:636:1118:28	0/1:24,11:11:35:30,0,137:447:949:24	1/1:0,4:4:4:50,12,0:146:0:0	1/1:0,24:24:24:508,72,0:926:0:0	1/1:0,57:57:57:631,172,0:2300:0:0	1/1:0,45:45:45:482,135,0:1781:0:0	1/1:0,55:55:55:622,166,0:2208:0:0	0/1:27,20:20:47:62,0,116:803:1051:27	1/1:0,3:3:3:33,9,0:109:0:0	1/1:1,20:20:21:167,53,0:812:27:1	0/0:34,0:0:34:0,102,341:0:1305:34	0/1:20,15:15:35:46,0,52:560:793:20	0/1:14,15:15:29:169,0,65:546:516:14	0/1:14,10:10:24:74,0,75:389:536:14	0/1:31,34:34:65:141,0,86:1347:1225:31	1/1:0,31:31:31:327,93,0:1209:0:0	0/0:15,3:3:18:0,7,144:123:586:15	1/1:0,37:37:37:452,111,0:1454:0:0	1/1:0,31:31:31:269,93,0:1227:0:0	0/1:42,24:24:66:67,0,292:935:1671:42	1/1:0,21:21:21:191,63,0:845:0:0	0/1:63,26:26:89:12,0,335:1020:2470:63	1/1:0,26:26:26:327,78,0:1032:0:0	1/1:1,29:29:30:297,57,0:1137:41:1	1/1:0,33:33:33:282,99,0:1304:0:0	1/1:0,45:45:45:427,135,0:1807:0:0	0/0:27,2:2:29:0,65,297:82:1027:27	0/0:3,0:0:3:0,9,47:0:123:3	0/1:21,16:16:37:58,0,75:626:825:21	1/1:0,22:22:22:299,66,0:890:0:0	0/1:11,12:12:23:52,0,48:464:411:11	0/1:10,9:9:19:76,0,16:365:398:10	1/1:0,35:35:35:425,105,0:1376:0:0	1/1:3,17:17:20:183,6,0:684:119:3	1/1:0,17:17:17:245,51,0:664:0:0	1/1:0,30:30:30:307,90,0:1210:0:0	1/1:0,36:36:36:360,108,0:1409:0:0	1/1:0,61:61:61:553,184,0:2383:0:0	0/1:18,15:15:33:47,0,90:599:695:18	1/1:0,56:56:56:523,169,0:2204:0:0	0/1:12,14:14:26:68,0,34:548:460:12	0/1:5,9:9:14:48,0,40:336:191:5	0/1:9,12:12:21:52,0,3:484:365:9	1/1:5,31:31:36:226,22,0:1221:201:5	0/0:4,1:1:5:0,4,36:27:141:4	0/0:28,8:8:36:0,46,383:322:1034:28
29363277	151906	29363277_151906	G	A	290615	.	AB=0.479313;ABP=42.6304;AC=121;AF=0.510836;AN=222;AO=14078;CIGAR=1X;DP=142725;DPB=71795;DPRA=0.97617;EPP=21.9054;EPPR=191.665;GTI=28;LEN=1;MEANALT=1.00489;MQM=13.6384;MQMR=11.9147;NS=2112;NUMALT=1;ODDS=0.0105308;PAIRED=0.834849;PAIREDR=0.869703;PAO=0;PQA=0;PQR=0;PRO=0;PROBE=SNP|RAPIDGENOMICS_3404_46566||SNP|RAPIDGENOMICS_3404_46567||SNP|RAPIDGENOMICS_3404_46568||SNP|RAPIDGENOMICS_3404_46569||SNP|RAPIDGENOMICS_3404_46570||SNP|RAPIDGENOMICS_3404_46571||SNP|RAPIDGENOMICS_3404_46572;QA=553446;QR=1298890;RO=32564;RPL=7365;RPP=68.5808;RPPR=26.5385;RPR=6713;RUN=1;SAF=6255;SAP=382.243;SAR=7823;SRF=15848;SRP=53.251;SRR=16716;TYPE=snp;technology.illumina=1	GT:AD:AO:DP:PL:QA:QR:RO	0/1:67,51:51:118:111,0,350:2070:2700:67	1/1:0,38:38:38:422,114,0:1504:0:0	0/0:19,0:0:19:0,57,254:0:730:19	1/1:0,110:110:110:1089,331,0:4449:0:0	0/1:8,7:7:15:10,0,113:283:315:8	0/1:21,19:19:40:40,0,110:775:834:21	0/1:6,5:5:11:67,0,56:192:227:6	0/0:39,0:0:39:0,117,483:0:1552:39	0/0:42,0:0:42:0,126,427:0:1652:42	0/1:31,30:30:61:116,0,122:1190:1226:31	0/0:3,0:0:3:0,9,31:0:114:3	0/0:56,24:24:80:0,34,411:963:2239:56	0/1:25,30:30:55:116,0,110:1186:965:25	0/1:34,17:17:51:37,0,234:676:1378:34	0/0:53,0:0:53:0,160,533:0:2152:53	0/0:191,4:4:195:0,537,1819:160:7615:191	0/0:14,0:0:14:0,42,300:0:553:14	0/1:111,109:109:220:381,0,593:4394:4439:111	0/0:86,0:0:86:0,259,890:0:3438:86	0/0:48,0:0:48:0,144,535:0:1935:48	0/0:68,0:0:68:0,205,661:0:2727:68	1/1:17,57:57:74:378,21,0:2260:689:17	0/0:21,7:7:28:0,29,143:287:825:21	0/0:86,0:0:86:0,259,825:0:3470:86	0/0:18,0:0:18:0,54,195:0:717:18	0/1:21,10:10:31:143,0,499:383:802:21	0/0:66,0:0:66:0,199,657:0:2638:66	0/1:40,39:39:79:206,0,206:1552:1591:40	1/1:0,98:98:98:1023,295,0:3919:0:0	1/1:0,36:36:36:377,108,0:1434:0:0	1/1:0,21:21:21:223,63,0:834:0:0	0/1:37,22:22:59:57,0,259:894:1475:37	1/1:0,121:121:121:1286,364,0:4850:0:0	0/1:35,14:14:49:35,0,196:566:1397:35	1/1:0,21:21:21:262,63,0:848:0:0	1/1:0,19:19:19:196,57,0:726:0:0	1/1:0,75:75:75:820,226,0:3004:0:0	1/1:7,31:31:38:229,20,0:1241:278:7	1/1:5,18:18:23:134,2,0:683:205:5	1/1:7,36:36:43:302,27,0:1414:287:7	1/1:0,51:51:52:475,154,0:2034:0:0	0/1:30,21:21:51:60,0,176:835:1196:30	0/1:42,42:42:84:123,0,174:1706:1685:42	0/1:19,24:24:43:153,0,65:952:752:19	1/1:0,39:39:39:369,117,0:1528:0:0	1/1:0,18:18:18:214,54,0:716:0:0	1/1:0,51:51:51:577,154,0:2065:0:0	0/1:32,28:28:60:54,0,127:1116:1281:32	0/1:20,14:14:34:215,0,420:561:812:20	1/1:0,59:59:59:714,178,0:2381:0:0	1/1:0,10:10:10:99,30,0:410:0:0	0/0:42,7:7:49:0,51,289:255:1714:42	0/1:56,42:42:98:116,0,235:1692:2164:56	0/1:17,10:10:27:15,0,168:393:666:17	0/0:59,0:0:59:0,178,585:0:2314:59	1/1:0,17:17:17:243,51,0:689:0:0	0/0:30,0:0:30:0,90,309:0:1218:30	0/0:13,0:0:13:0,39,113:0:524:13	1/1:4,27:27:31:236,46,0:1079:164:4	0/0:28,0:0:28:0,84,293:0:1101:28	0/1:29,26:26:55:111,0,87:1045:1131:29	0/0:149,0:0:149:0,449,1457:0:5952:149	0/1:47,51:51:98:205,0,177:2020:1895:47	0/1:33,33:33:66:86,0,109:1341:1317:33	0/1:12,14:14:26:75,0,51:537:466:12	0/1:12,23:23:35:119,0,30:922:465:12	0/0:60,0:0:60:0,181,587:0:2374:60	0/1:28,22:22:50:55,0,109:898:1123:28	0/1:24,25:25:49:113,0,108:1009:931:24	0/0:9,0:0:9:0,27,126:0:324:9	0/1:21,16:16:37:122,0,132:643:828:21	1/1:0,42:42:42:373,126,0:1644:0:0	1/1:0,78:78:78:847,235,0:3123:0:0	0/1:36,40:40:76:235,0,109:1572:1455:36	./.:.:.:.:.:.:.:.	0/1:36,28:28:64:149,0,174:1082:1442:36	0/1:14,33:33:47:213,0,39:1327:556:14	0/0:17,0:0:17:0,51,177:0:675:17	0/1:8,8:8:16:89,0,73:324:328:8	1/1:0,55:55:55:557,166,0:2161:0:0	1/1:0,81:81:81:1061,244,0:3248:0:0	0/1:26,19:19:45:101,0,136:744:1054:26	0/1:14,11:11:25:92,0,64:420:560:14	1/1:0,72:72:72:704,217,0:2876:0:0	0/1:47,35:35:82:137,0,253:1413:1883:47	1/1:0,88:88:88:828,265,0:3566:0:0	0/1:12,11:11:23:37,0,37:443:488:12	1/1:0,98:98:98:877,295,0:3930:0:0	0/1:12,9:9:21:77,0,85:348:475:12	1/1:0,91:91:91:931,274,0:3614:0:0	1/1:0,46:46:46:424,138,0:1835:0:0	1/1:0,40:40:40:544,120,0:1595:0:0	1/1:3,37:37:40:356,97,0:1470:123:3	1/1:0,13:13:13:106,39,0:533:0:0	0/1:27,18:18:45:11,0,189:707:1094:27	1/1:0,15:15:15:178,45,0:597:0:0	0/0:74,0:0:74:0,223,674:0:2958:74	0/0:9,1:1:10:0,22,71:41:365:9	0/1:22,9:9:31:3,0,146:357:885:22	0/1:8,14:14:22:48,0,25:550:319:8	0/1:19,36:36:55:164,0,31:1440:766:19	0/0:30,0:0:30:0,90,313:0:1226:30	1/1:0,53:53:53:602,160,0:2151:0:0	0/0:53,15:15:68:0,38,342:596:2119:53	1/1:0,39:39:39:480,117,0:1561:0:0	0/0:83,12:12:95:0,155,862:480:3305:83	1/1:0,34:34:34:342,102,0:1368:0:0	1/1:0,41:41:41:425,123,0:1646:0:0	0/0:16,8:8:24:0,8,92:279:643:16	1/1:19,57:57:76:508,43,0:2281:761:19	0/1:17,17:17:34:103,0,118:697:697:17	1/1:0,30:30:30:822,90,0:1152:0:0
29363277	152042	29363277_152042	G	T	182989	.	AB=0.474409;ABP=42.688;AC=117;AF=0.510223;AN=220;AO=10207;CIGAR=1X;DP=92395;DPB=38817;DPRA=0.908943;EPP=114.217;EPPR=16.4771;GTI=88;LEN=1;MEANALT=1.0025;MQM=14.0851;MQMR=12.1019;NS=2112;NUMALT=1;ODDS=0.00421599;PAIRED=0.81689;PAIREDR=0.887593;PAO=0;PQA=0;PQR=0;PRO=0;PROBE=SNP|RAPIDGENOMICS_3404_46566||SNP|RAPIDGENOMICS_3404_46567||SNP|RAPIDGENOMICS_3404_46568||SNP|RAPIDGENOMICS_3404_46569||SNP|RAPIDGENOMICS_3404_46570||SNP|RAPIDGENOMICS_3404_46571||SNP|RAPIDGENOMICS_3404_46572;QA=395839;QR=747134;RO=18860;RPL=5173;RPP=7.12072;RPPR=110.451;RPR=5034;RUN=1;SAF=7823;SAP=6296.54;SAR=2384;SRF=12704;SRP=4939.63;SRR=6156;TYPE=snp;technology.illumina=1	GT:AD:AO:DP:PL:QA:QR:RO	0/0:16,8:8:24:0,5,143:314:571:16	1/1:0,19:19:19:153,57,0:742:0:0	0/0:20,0:0:20:0,60,232:0:800:20	1/1:0,36:36:36:360,108,0:1410:0:0	0/1:5,3:3:8:2,0,25:123:197:5	0/1:19,20:20:39:65,0,73:784:731:19	0/1:9,2:2:11:26,0,218:73:365:9	0/0:27,0:0:27:0,81,235:0:1099:27	0/0:14,0:0:14:0,42,161:0:556:14	0/1:34,18:18:52:18,0,169:684:1344:34	0/0:12,0:0:12:0,36,145:0:483:12	0/0:28,15:15:43:0,19,155:601:1144:28	1/1:3,14:14:17:92,27,0:562:123:3	0/1:21,13:13:34:58,0,105:521:861:21	0/0:35,0:0:35:0,105,429:0:1386:35	0/0:60,3:3:63:0,166,614:123:2377:60	0/0:14,0:0:14:0,42,299:0:537:14	0/1:43,25:25:68:69,0,312:1004:1675:43	0/0:64,0:0:64:0,193,685:0:2569:64	0/0:44,0:0:44:0,132,437:0:1761:44	0/0:48,0:0:48:0,144,617:0:1934:48	1/1:9,36:36:45:269,5,0:1419:365:9	0/1:5,6:6:11:12,0,33:242:201:5	0/0:55,0:0:55:0,166,539:0:2220:55	0/0:19,0:0:19:0,57,173:0:730:19	0/1:11,9:9:20:101,0,259:327:415:11	0/0:41,0:0:41:0,123,367:0:1640:41	0/1:24,8:8:32:4,0,171:320:967:24	1/1:0,49:49:49:476,148,0:1890:0:0	1/1:0,24:24:24:277,72,0:948:0:0	1/1:0,9:9:9:73,27,0:342:0:0	0/1:19,18:18:37:109,0,58:688:757:19	1/1:0,72:72:72:704,217,0:2871:0:0	0/0:12,4:4:16:0,5,60:164:474:12	1/1:0,13:13:13:125,39,0:509:0:0	1/1:0,19:19:19:249,57,0:766:0:0	1/1:0,37:37:37:394,111,0:1447:0:0	1/1:1,27:27:28:218,51,0:1082:41:1	1/1:2,8:8:10:72,13,0:328:82:2	0/1:14,18:18:32:153,0,59:711:562:14	1/1:0,30:30:30:318,90,0:1170:0:0	0/1:18,23:23:41:136,0,56:927:720:18	0/1:30,20:20:50:51,0,147:803:1218:30	0/1:6,8:8:14:34,0,14:310:233:6	1/1:0,13:13:13:130,39,0:520:0:0	1/1:0,7:7:7:91,21,0:247:0:0	1/1:0,40:40:40:405,120,0:1563:0:0	1/1:17,29:29:46:108,1,0:1148:675:17	0/1:12,8:8:20:107,0,275:315:464:12	1/1:0,61:61:61:703,184,0:2461:0:0	1/1:0,7:7:7:73,21,0:273:0:0	0/0:17,5:5:22:0,7,95:197:666:17	0/1:51,22:22:73:26,0,364:857:2025:51	1/1:4,10:10:14:50,5,0:394:152:4	0/0:46,0:0:46:0,138,424:0:1794:46	1/1:0,21:21:21:226,63,0:816:0:0	0/0:27,0:0:27:0,81,243:0:1062:27	0/0:17,0:0:17:0,51,210:0:684:17	1/1:2,22:22:24:239,42,0:839:82:2	0/0:23,0:0:23:0,69,224:0:904:23	0/1:7,9:9:16:57,0,31:360:287:7	0/0:115,0:0:115:0,346,1162:0:4568:115	0/1:32,25:25:57:53,0,195:999:1246:32	0/1:20,6:6:26:13,0,69:238:788:20	0/1:8,5:5:13:9,0,28:205:328:8	1/1:7,14:14:21:77,9,0:537:265:7	0/0:48,0:0:48:0,144,500:0:1919:48	0/1:9,6:6:15:15,0,44:227:352:9	./.:.:.:.:.:.:.:.	0/0:7,0:0:7:0,21,87:0:279:7	0/0:53,17:17:70:0,15,243:676:2138:53	1/1:0,15:15:15:161,45,0:589:0:0	1/1:0,27:27:28:241,81,0:1089:0:0	0/1:29,27:27:56:90,0,94:1074:1150:29	./.:.:.:.:.:.:.:.	1/1:9,19:19:28:156,17,0:758:344:9	0/1:8,4:4:12:34,0,31:145:328:8	0/0:8,0:0:8:0,24,74:0:328:8	0/1:4,3:3:7:26,0,101:123:164:4	1/1:0,13:13:13:153,39,0:508:0:0	1/1:0,43:43:43:522,129,0:1732:0:0	0/1:22,9:9:31:8,0,151:346:856:22	0/1:5,4:4:9:16,0,21:155:201:5	1/1:0,33:33:33:395,99,0:1263:0:0	0/1:23,12:12:35:26,0,114:470:893:23	1/1:0,30:30:30:301,90,0:1195:0:0	0/1:7,5:5:12:1,0,30:205:255:7	1/1:0,48:48:48:450,144,0:1915:0:0	0/1:8,5:5:13:39,0,101:205:324:8	1/1:0,54:54:54:520,163,0:2138:0:0	1/1:0,28:28:28:290,84,0:1042:0:0	1/1:0,18:18:18:223,54,0:667:0:0	0/1:12,3:3:15:1,0,83:119:469:12	0/0:4,1:1:5:0,6,24:41:151:4	0/0:18,4:4:22:0,29,161:164:716:18	1/1:0,6:6:6:62,18,0:223:0:0	0/0:28,0:0:28:0,84,322:0:1111:28	0/0:3,1:1:4:0,4,35:41:114:3	0/0:5,1:1:6:0,9,65:41:201:5	0/1:10,10:10:20:23,0,62:389:383:10	1/1:0,9:9:9:83,27,0:365:0:0	0/0:31,0:0:31:0,93,334:0:1236:31	1/1:0,27:27:27:380,81,0:1071:0:0	0/0:40,13:13:53:0,35,242:515:1591:40	1/1:0,31:31:31:355,93,0:1231:0:0	0/0:35,9:9:44:0,20,264:351:1422:35	1/1:0,16:16:16:251,48,0:634:0:0	1/1:1,18:18:19:183,23,0:694:41:1	0/1:4,14:14:18:123,0,10:558:164:4	0/1:15,25:25:40:237,0,48:982:611:15	0/0:11,2:2:13:0,24,86:82:437:11	1/1:0,14:14:14:265,42,0:529:0:0
29363519	55273	29363519_55273	A	G	49108	.	AB=0.501252;ABP=3.05923;AC=47;AF=0.197328;AN=224;AO=3426;CIGAR=1X;DP=80676;DPB=34985;DPRA=0.976168;EPP=382.718;EPPR=1484.06;GTI=164;LEN=1;MEANALT=1.00176;MQM=13.3292;MQMR=11.7021;NS=2112;NUMALT=1;ODDS=0.0156507;PAIRED=0.851138;PAIREDR=0.890901;PAO=0;PQA=0;PQR=0;PRO=0;PROBE=Intergenic|RAPIDGENOMICS_3404_54032;QA=135411;QR=1156746;RO=29047;RPL=2276;RPP=806.617;RPPR=15322.2;RPR=1150;RUN=1;SAF=978;SAP=1372.64;SAR=2448;SRF=9717;SRP=6911.31;SRR=19330;TYPE=snp;technology.illumina=1	GT:AD:AO:DP:PL:QA:QR:RO	0/0:31,0:0:31:0,93,284:0:1271:31	0/0:10,0:0:10:0,30,83:0:410:10	0/0:3,0:0:3:0,9,24:0:119:3	0/1:25,23:23:48:148,0,145:916:998:25	1/1:0,12:12:12:216,36,0:488:0:0	0/0:27,0:0:27:0,81,340:0:1086:27	0/0:9,0:0:9:0,27,255:0:355:9	0/0:12,0:0:12:0,36,100:0:474:12	0/0:16,0:0:16:0,48,131:0:656:16	0/0:51,0:0:51:0,154,421:0:2055:51	0/0:8,0:0:8:0,24,65:0:324:8	0/1:19,40:40:59:172,0,35:1595:744:19	1/1:12,30:30:42:212,16,0:1201:488:12	0/0:19,0:0:19:0,57,223:0:767:19	0/0:27,0:0:27:0,81,241:0:1067:27	1/1:16,27:27:43:141,4,0:1092:639:16	0/0:3,0:0:3:0,9,103:0:115:3	0/0:40,0:0:40:0,120,356:0:1593:40	0/1:21,14:14:35:50,0,144:552:839:21	0/1:25,10:10:35:35,0,182:401:1004:25	0/0:41,0:0:41:0,123,349:0:1659:41	0/0:39,0:0:39:0,117,381:0:1587:39	0/0:21,0:0:21:0,63,229:0:847:21	0/1:17,26:26:43:120,0,27:1045:693:17	0/0:14,0:0:14:0,42,140:0:543:14	0/1:11,7:7:18:77,0,142:278:443:11	0/0:49,0:0:49:0,148,475:0:1973:49	0/0:26,0:0:26:0,78,243:0:1025:26	0/1:24,19:19:43:54,0,107:766:955:24	0/1:8,12:12:20:76,0,36:484:314:8	0/0:15,0:0:15:0,45,161:0:585:15	0/0:14,6:6:20:0,2,79:246:570:14	0/0:40,0:0:40:0,120,479:0:1578:40	0/0:4,0:0:4:0,12,30:0:164:4	0/0:43,0:0:43:0,129,456:0:1734:43	0/0:6,1:1:7:0,11,41:41:242:6	0/0:49,0:0:49:0,148,533:0:1941:49	0/0:43,0:0:43:0,129,470:0:1759:43	0/1:6,4:4:10:11,0,18:164:237:6	0/0:33,0:0:33:0,99,328:0:1318:33	0/0:12,0:0:12:0,36,108:0:465:12	0/1:6,20:20:26:119,0,32:816:237:6	0/0:42,0:0:42:0,126,387:0:1678:42	0/0:23,0:0:23:0,69,253:0:935:23	0/0:45,0:0:45:0,135,497:0:1784:45	0/0:17,0:0:17:0,51,147:0:670:17	0/0:47,0:0:47:0,141,477:0:1875:47	0/0:16,0:0:16:0,48,129:0:639:16	0/1:12,17:17:29:341,0,49:666:461:12	0/0:57,0:0:57:0,172,684:0:2272:57	0/0:3,0:0:3:0,9,26:0:123:3	0/0:30,0:0:30:0,90,291:0:1169:30	0/0:37,0:0:37:0,111,331:0:1476:37	0/1:18,23:23:41:160,0,121:921:698:18	0/0:30,0:0:30:0,90,261:0:1226:30	1/1:3,29:29:32:308,71,0:1177:123:3	0/0:27,0:0:27:0,81,243:0:1087:27	0/0:15,0:0:15:0,45,134:0:611:15	0/0:12,0:0:12:0,36,117:0:474:12	0/0:12,0:0:12:0,36,152:0:483:12	0/0:42,0:0:42:0,126,464:0:1683:42	0/0:71,0:0:71:0,214,880:0:2829:71	0/1:17,28:28:45:98,0,167:1136:685:17	0/0:26,0:0:26:0,78,296:0:1032:26	0/0:20,0:0:20:0,60,185:0:761:20	1/1:2,12:12:14:91,23,0:463:82:2	0/0:24,0:0:24:0,72,225:0:976:24	1/1:0,7:7:7:60,21,0:283:0:0	0/1:2,3:3:5:10,0,5:106:73:2	1/1:1,2:2:3:31,1,0:69:32:1	0/0:34,0:0:34:0,102,314:0:1390:34	0/1:14,12:12:26:59,0,52:492:561:14	0/0:45,0:0:45:0,135,390:0:1820:45	0/1:21,13:13:34:12,0,82:529:792:21	0/0:8,0:0:8:0,24,80:0:291:8	0/1:6,8:8:14:28,0,40:324:246:6	0/0:8,0:0:8:0,24,87:0:316:8	0/1:7,7:7:14:14,0,21:287:279:7	0/0:4,0:0:4:0,12,57:0:156:4	1/1:0,13:13:13:113,39,0:525:0:0	0/0:34,5:5:39:0,76,280:186:1371:34	0/1:9,5:5:14:1,0,77:205:369:9	0/0:7,0:0:7:0,21,54:0:279:7	0/0:6,3:3:9:0,4,28:119:246:6	0/0:29,0:0:29:0,87,422:0:1107:29	0/0:52,0:0:52:0,157,533:0:2110:52	1/1:1,2:2:3:7,1,0:82:37:1	0/0:21,0:0:21:0,63,190:0:857:21	1/1:8,14:14:22:129,3,0:574:278:8	0/0:67,0:0:67:0,202,712:0:2638:67	0/0:19,0:0:19:0,57,174:0:767:19	0/0:22,0:0:22:0,66,230:0:864:22	0/0:20,0:0:20:0,60,194:0:802:20	0/0:3,0:0:3:0,9,42:0:123:3	0/1:16,9:9:25:9,0,61:365:643:16	0/0:27,0:0:27:0,81,292:0:1040:27	0/0:26,0:0:26:0,78,251:0:997:26	0/0:16,0:0:16:0,48,154:0:644:16	0/0:4,0:0:4:0,12,49:0:150:4	0/0:6,0:0:6:0,18,47:0:246:6	0/0:16,0:0:16:0,48,167:0:588:16	0/0:16,0:0:16:0,48,166:0:642:16	0/0:14,0:0:14:0,42,180:0:553:14	1/1:8,35:35:43:243,62,0:1418:324:8	0/0:39,0:0:39:0,117,401:0:1586:39	0/1:33,30:30:63:113,0,133:1212:1307:33	0/0:22,0:0:22:0,66,203:0:880:22	1/1:0,7:7:7:57,21,0:265:0:0	0/0:4,0:0:4:0,12,31:0:160:4	0/1:6,28:28:34:184,0,5:1140:227:6	0/0:26,0:0:26:0,78,320:0:1048:26	0/1:5,8:8:13:222,0,62:319:191:5
29363748	442075	29363748_442075	A	T	11992	.	AB=0.468039;ABP=11.1998;AC=7;AF=0.0278983;AN=220;AO=611;CIGAR=1X;DP=91051;DPB=37259;DPRA=1.08461;EPP=5.60114;EPPR=309.454;GTI=29;LEN=1;MEANALT=1;MQM=12.7152;MQMR=11.2962;NS=2112;NUMALT=1;ODDS=0.0326104;PAIRED=0.859247;PAIREDR=0.901088;PAO=0;PQA=0;PQR=0;PRO=0;PROBE=SNP|RAPIDGENOMICS_3404_10678||SNP|RAPIDGENOMICS_3404_10679||SNP|RAPIDGENOMICS_3404_10680;QA=23908;QR=1458631;RO=36578;RPL=211;RPP=129.961;RPPR=18939.4;RPR=400;RUN=1;SAF=411;SAP=161.236;SAR=200;SRF=24582;SRP=9406.95;SRR=11996;TYPE=snp;technology.illumina=1	GT:AD:AO:DP:PL:QA:QR:RO	0/0:9,0:0:9:0,27,86:0:338:9	0/0:10,0:0:10:0,30,140:0:392:10	./.:.:.:.:.:.:.:.	0/0:39,0:0:39:0,117,381:0:1545:39	0/0:9,0:0:9:0,27,134:0:342:9	0/0:45,0:0:45:0,135,492:0:1787:45	0/0:6,0:0:6:0,18,102:0:233:6	0/0:4,0:0:4:0,12,125:0:160:4	0/0:35,0:0:35:0,105,451:0:1411:35	0/0:31,0:0:31:0,93,316:0:1267:31	0/0:7,0:0:7:0,21,69:0:287:7	0/0:44,0:0:44:0,132,398:0:1765:44	0/0:23,0:0:23:0,69,223:0:922:23	0/0:27,0:0:27:0,81,248:0:1059:27	0/0:26,0:0:26:0,78,237:0:1054:26	0/0:56,0:0:56:0,169,496:0:2264:56	0/0:14,0:0:14:0,42,246:0:544:14	0/0:36,0:0:36:0,108,364:0:1454:36	0/0:37,0:0:37:0,111,335:0:1505:37	0/0:34,0:0:34:0,102,333:0:1327:34	0/0:43,0:0:43:0,129,400:0:1719:43	0/0:38,0:0:38:0,114,356:0:1532:38	0/0:24,0:0:24:0,72,280:0:925:24	0/0:51,0:0:51:0,154,508:0:2060:51	0/0:15,0:0:15:0,45,147:0:607:15	0/1:12,18:18:30:295,0,224:722:480:12	0/0:17,0:0:17:0,51,162:0:675:17	0/1:27,24:24:51:64,0,182:966:1063:27	0/0:46,0:0:46:0,138,421:0:1859:46	0/0:22,0:0:22:0,66,206:0:882:22	0/0:16,0:0:16:0,48,190:0:607:16	0/0:7,0:0:7:0,21,79:0:269:7	0/0:82,0:0:82:0,247,709:0:3280:82	0/0:31,0:0:31:0,93,301:0:1253:31	0/0:14,0:0:14:0,42,120:0:574:14	0/0:14,0:0:14:0,42,104:0:562:14	0/0:23,0:0:23:0,69,188:0:886:23	0/0:31,0:0:31:0,93,315:0:1259:31	0/0:9,0:0:9:0,27,147:0:365:9	0/0:37,0:0:37:0,111,323:0:1470:37	0/0:21,0:0:21:0,63,238:0:829:21	0/0:30,0:0:30:0,90,341:0:1195:30	0/0:37,0:0:37:0,111,337:0:1496:37	0/0:16,0:0:16:0,48,345:0:656:16	0/0:44,0:0:44:0,132,461:0:1739:44	0/0:14,0:0:14:0,42,142:0:570:14	0/0:46,0:0:46:0,138,435:0:1845:46	0/0:53,0:0:53:0,160,584:0:2108:53	0/0:31,0:0:31:0,93,706:0:1220:31	0/0:57,0:0:57:0,172,574:0:2269:57	0/0:8,0:0:8:0,24,102:0:311:8	0/0:36,0:0:36:0,108,371:0:1438:36	0/0:19,0:0:19:0,57,224:0:748:19	0/0:35,0:0:35:0,105,464:0:1414:35	0/0:32,0:0:32:0,96,290:0:1284:32	0/0:26,0:0:26:0,78,264:0:1044:26	0/0:15,0:0:15:0,45,134:0:611:15	0/0:29,0:0:29:0,87,311:0:1167:29	0/0:17,0:0:17:0,51,163:0:693:17	0/0:11,0:0:11:0,33,111:0:443:11	0/0:14,0:0:14:0,42,124:0:556:14	0/1:38,42:42:80:251,0,122:1698:1526:38	0/0:26,0:0:26:0,78,237:0:1058:26	0/0:40,0:0:40:0,120,393:0:1609:40	0/0:20,0:0:20:0,60,185:0:800:20	0/0:20,0:0:20:0,60,226:0:807:20	0/0:23,0:0:23:0,69,259:0:935:23	0/1:19,18:18:37:43,0,104:738:775:19	0/0:6,0:0:6:0,18,103:0:246:6	0/0:10,0:0:10:0,30,323:0:396:10	0/0:25,0:0:25:0,75,242:0:1000:25	0/0:38,0:0:38:0,114,374:0:1500:38	0/0:46,0:0:46:0,138,429:0:1785:46	0/1:17,14:14:31:35,0,101:570:693:17	0/0:10,0:0:10:0,30,123:0:387:10	0/0:19,0:0:19:0,57,161:0:767:19	0/0:13,0:0:13:0,39,150:0:529:13	0/0:4,0:0:4:0,12,31:0:155:4	0/0:17,0:0:17:0,51,205:0:663:17	0/0:8,0:0:8:0,24,109:0:305:8	0/0:60,0:0:60:0,181,634:0:2399:60	0/0:37,0:0:37:0,111,388:0:1473:37	0/0:24,0:0:24:0,72,257:0:944:24	0/0:27,0:0:27:0,81,240:0:1084:27	0/0:30,0:0:30:0,90,314:0:1174:30	0/0:41,0:0:41:0,123,399:0:1624:41	0/0:20,0:0:20:0,60,149:0:747:20	0/0:66,0:0:66:0,199,689:0:2637:66	0/0:21,0:0:21:0,63,327:0:840:21	0/0:28,0:0:29:0,84,357:0:1094:28	0/0:18,0:0:18:0,54,139:0:717:18	0/0:25,0:0:25:0,75,243:0:958:25	0/0:11,0:0:11:0,33,112:0:438:11	0/0:2,0:0:2:0,6,15:0:82:2	0/0:27,0:0:27:0,81,304:0:1062:27	0/0:19,0:0:19:0,57,175:0:775:19	1/1:5,23:23:28:252,42,0:930:191:5	0/0:24,0:0:24:0,72,222:0:943:24	0/0:18,0:0:18:0,54,162:0:738:18	0/0:14,0:0:14:0,42,139:0:570:14	0/0:25,0:0:25:0,75,245:0:1003:25	0/0:19,0:0:19:0,57,257:0:757:19	0/0:28,0:0:28:0,84,270:0:1126:28	0/0:39,0:0:39:0,117,467:0:1577:39	0/0:45,0:0:45:0,135,466:0:1824:45	0/0:28,0:0:28:0,84,275:0:1126:28	0/0:16,0:0:16:0,48,195:0:642:16	0/0:2,0:0:2:0,6,23:0:82:2	./.:.:.:.:.:.:.:.	0/0:5,0:0:5:0,15,45:0:192:5	0/0:20,3:3:23:0,34,136:104:797:20	0/0:30,0:0:30:0,90,637:0:1195:30
29363748	442164	29363748_442164	A	G	147855	.	AB=0.494334;ABP=6.03676;AC=99;AF=0.424721;AN=224;AO=11993;CIGAR=1X;DP=129073;DPB=56951;DPRA=0.985362;EPP=151.304;EPPR=348.25;GTI=42;LEN=1;MEANALT=1.00272;MQM=12.7338;MQMR=11.2327;NS=2112;NUMALT=1;ODDS=0.00519879;PAIRED=0.868924;PAIREDR=0.883068;PAO=0;PQA=0;PQR=0;PRO=0;PROBE=SNP|RAPIDGENOMICS_3404_10678||SNP|RAPIDGENOMICS_3404_10679||SNP|RAPIDGENOMICS_3404_10680;QA=470062;QR=1305891;RO=32754;RPL=6388;RPP=114.017;RPPR=178.721;RPR=5605;RUN=1;SAF=6024;SAP=3.55801;SAR=5969;SRF=16177;SRP=13.6177;SRR=16577;TYPE=snp;technology.illumina=1	GT:AD:AO:DP:PL:QA:QR:RO	1/1:0,26:26:26:269,78,0:1027:0:0	0/0:12,5:5:17:0,3,131:196:460:12	1/1:0,6:6:6:72,18,0:246:0:0	0/0:65,0:0:65:0,196,634:0:2590:65	0/1:4,7:7:11:56,0,33:279:160:4	0/0:75,0:0:75:0,226,654:0:3002:75	1/1:0,7:7:7:142,21,0:279:0:0	0/0:6,0:0:6:0,18,139:0:242:6	0/1:32,38:38:70:200,0,111:1505:1296:32	0/0:51,0:0:51:0,154,529:0:2030:51	0/1:2,6:6:8:33,0,2:233:82:2	0/0:78,0:0:78:0,235,715:0:3182:78	0/1:9,26:26:35:210,0,2:1057:369:9	0/0:40,0:0:40:0,120,397:0:1584:40	1/1:0,36:36:36:332,108,0:1429:0:0	0/0:71,0:0:71:0,214,622:0:2874:71	1/1:1,17:17:18:245,27,0:681:27:1	0/0:83,0:0:83:0,250,809:0:3329:83	0/1:32,26:26:58:92,0,176:1013:1272:32	0/1:34,30:30:64:129,0,156:1199:1327:34	0/1:28,44:44:72:199,0,29:1764:1118:28	0/0:72,0:0:72:0,217,695:0:2876:72	0/0:32,0:0:32:0,96,413:0:1268:32	0/1:43,31:31:74:126,0,124:1223:1724:43	0/1:13,10:10:23:18,0,55:406:525:13	0/0:39,0:0:39:0,117,950:0:1520:39	1/1:0,20:20:20:192,60,0:795:0:0	0/0:83,0:0:83:0,250,819:0:3339:83	0/1:26,59:59:85:332,0,66:2312:1033:26	1/1:0,24:24:24:228,72,0:963:0:0	1/1:0,27:27:27:277,81,0:1075:0:0	0/1:7,6:6:13:32,0,15:238:269:7	1/1:0,114:114:114:1081,343,0:4485:0:0	0/0:53,0:0:53:0,160,520:0:2067:53	0/0:20,0:0:20:0,60,160:0:799:20	0/0:14,0:0:14:0,42,104:0:565:14	0/1:10,21:21:31:101,0,8:849:384:10	0/1:34,24:24:58:65,0,118:950:1350:34	1/1:0,10:10:10:113,30,0:410:0:0	1/1:0,54:54:54:478,163,0:2185:0:0	1/1:0,27:27:27:262,81,0:1068:0:0	0/0:45,0:0:45:0,135,492:0:1833:45	0/1:54,39:39:93:50,0,199:1577:2146:54	0/0:9,0:0:9:0,27,168:0:365:9	1/1:0,87:87:87:897,262,0:3472:0:0	0/0:22,0:0:22:0,66,220:0:858:22	0/1:38,59:59:97:347,0,63:2353:1546:38	0/1:28,34:34:62:137,0,121:1358:1117:28	0/0:28,0:0:28:0,84,619:0:1060:28	1/1:0,62:62:62:665,187,0:2468:0:0	0/1:7,5:5:12:8,0,35:177:287:7	0/1:13,28:28:41:130,0,38:1127:506:13	0/1:27,11:11:38:20,0,185:451:1081:27	0/1:13,21:21:34:209,0,97:853:520:13	0/0:61,0:0:61:0,184,647:0:2459:61	0/0:38,0:0:38:0,114,357:0:1537:38	0/0:25,0:0:25:0,75,225:0:1017:25	0/0:35,0:0:35:0,105,333:0:1389:35	0/0:18,0:0:18:0,54,154:0:734:18	0/0:15,4:4:19:0,22,131:160:607:15	0/1:12,23:23:35:95,0,4:902:475:12	0/1:61,61:61:122:170,0,281:2429:2446:61	0/1:29,25:25:54:76,0,184:1017:1172:29	1/1:0,44:44:44:439,132,0:1749:0:0	0/0:24,0:0:24:0,72,265:0:958:24	1/1:0,19:19:19:221,57,0:753:0:0	0/1:23,16:16:39:82,0,107:613:923:23	0/0:56,2:2:58:0,158,590:78:2261:56	1/1:0,8:8:8:139,24,0:307:0:0	0/1:1,8:8:9:176,0,14:288:41:1	0/1:18,34:34:52:139,0,22:1361:699:18	0/0:44,5:5:49:0,106,400:205:1726:44	1/1:0,69:69:69:650,208,0:2796:0:0	0/0:59,0:0:59:0,178,680:0:2362:59	1/1:1,10:10:11:106,25,0:406:41:1	1/1:0,30:30:30:269,90,0:1217:0:0	0/1:13,9:9:22:29,0,122:360:525:13	0/1:2,4:4:6:15,0,20:160:82:2	1/1:0,19:19:19:270,57,0:728:0:0	0/1:19,11:11:30:100,0,115:437:775:19	0/1:44,31:31:75:120,0,176:1234:1758:44	0/1:31,28:28:59:77,0,126:1103:1241:31	1/1:0,33:33:33:375,99,0:1297:0:0	0/1:12,16:16:28:54,0,30:614:483:12	0/0:48,0:0:48:0,144,594:0:1943:48	0/0:42,13:13:55:0,38,251:520:1693:42	0/0:4,0:0:4:0,12,32:0:164:4	0/0:82,0:0:82:0,247,884:0:3283:82	1/1:1,19:19:20:211,20,0:689:41:1	0/1:20,14:14:34:95,0,96:561:800:20	0/1:10,9:9:19:62,0,71:356:397:10	0/0:35,0:0:35:0,105,321:0:1368:35	0/1:19,15:15:34:94,0,49:587:721:19	0/0:1,0:0:1:0,3,9:0:41:1	0/1:29,14:14:43:143,0,161:552:1168:29	0/1:21,9:9:30:13,0,75:346:827:21	0/0:38,0:0:38:0,114,361:0:1536:38	1/1:0,17:17:17:158,51,0:665:0:0	0/0:24,0:0:24:0,72,178:0:980:24	1/1:0,15:15:15:148,45,0:589:0:0	1/1:0,25:25:25:250,75,0:985:0:0	0/0:22,0:0:22:0,66,276:0:890:22	1/1:0,30:30:30:289,90,0:1181:0:0	0/0:37,12:12:49:0,27,320:476:1488:37	0/0:59,0:0:59:0,178,603:0:2344:59	1/1:0,72:72:72:737,217,0:2921:0:0	1/1:0,20:20:20:267,60,0:784:0:0	0/1:5,2:2:7:22,0,50:82:201:5	1/1:0,7:7:7:75,21,0:268:0:0	0/0:20,0:0:20:0,60,259:0:820:20	0/0:17,0:0:17:0,51,166:0:680:17	0/1:16,15:15:31:289,0,227:602:620:16
29363748	462472	29363748_462472	G	A	2845.8	.	AB=0.454545;ABP=17.8158;AC=4;AF=0.0213622;AN=218;AO=474;CIGAR=1X;DP=107847;DPB=48745;DPRA=0.925745;EPP=33.8141;EPPR=2406.44;GTI=49;LEN=1;MEANALT=1.01176;MQM=13.3333;MQMR=11.9504;NS=2112;NUMALT=1;ODDS=0.47562;PAIRED=0.850211;PAIREDR=0.874152;PAO=0;PQA=0;PQR=0;PRO=0;PROBE=SNP|RAPIDGENOMICS_3404_10682||SNP|RAPIDGENOMICS_3404_10683;QA=18480;QR=1922287;RO=47923;RPL=308;RPP=95.3849;RPPR=16417.4;RPR=166;RUN=1;SAF=156;SAP=123.238;SAR=318;SRF=18170;SRP=6082.29;SRR=29753;TYPE=snp;technology.illumina=1	GT:AD:AO:DP:PL:QA:QR:RO	0/0:23,0:0:23:0,69,249:0:939:23	0/0:27,0:0:27:0,81,340:0:1107:27	0/0:5,0:0:5:0,15,39:0:201:5	0/0:29,0:0:29:0,87,303:0:1159:29	0/0:21,0:0:21:0,63,308:0:857:21	0/0:27,0:0:27:0,81,287:0:1099:27	0/0:12,0:0:12:0,36,327:0:484:12	0/0:23,0:0:23:0,69,205:0:921:23	0/0:40,0:0:40:0,120,392:0:1619:40	0/0:70,0:0:70:0,211,742:0:2827:70	./.:.:.:.:.:.:.:.	0/0:48,0:0:48:0,144,528:0:1948:48	0/0:44,0:0:44:0,132,428:0:1791:44	0/0:22,0:0:22:0,66,264:0:853:22	0/0:22,0:0:22:0,66,241:0:884:22	0/0:62,0:0:62:0,187,620:0:2518:62	0/0:11,0:0:11:0,33,226:0:438:11	0/0:154,0:0:154:0,464,1441:0:6246:154	0/0:68,0:0:68:0,205,670:0:2738:68	0/0:49,0:0:49:0,148,594:0:1968:49	0/0:34,0:0:34:0,102,339:0:1361:34	0/0:57,0:0:57:0,172,598:0:2302:57	0/0:29,0:0:29:0,87,268:0:1167:29	0/0:54,0:0:54:0,163,630:0:2152:54	0/0:10,0:0:10:0,30,151:0:401:10	0/0:33,0:0:33:0,99,581:0:1308:33	0/0:24,0:0:24:0,72,269:0:972:24	0/0:60,0:0:60:0,181,588:0:2410:60	0/0:45,0:0:45:0,135,393:0:1786:45	0/0:39,0:0:39:0,117,359:0:1550:39	0/0:20,0:0:20:0,60,190:0:820:20	0/0:34,0:0:34:0,102,316:0:1364:34	0/0:51,0:0:51:0,154,495:0:2083:51	0/0:7,0:0:7:0,21,57:0:279:7	0/0:50,0:0:50:0,151,481:0:1984:50	0/0:31,0:0:31:0,93,432:0:1235:31	0/0:44,0:0:44:0,132,470:0:1761:44	0/0:27,0:0:27:0,81,244:0:1068:27	0/0:31,0:0:31:0,93,373:0:1263:31	0/0:39,0:0:39:0,117,356:0:1539:39	0/0:21,0:0:21:0,63,217:0:848:21	0/0:61,0:0:61:0,184,588:0:2455:61	0/0:36,0:0:36:0,108,319:0:1476:36	0/0:10,0:0:10:0,30,117:0:406:10	0/0:52,0:0:52:0,157,447:0:2116:52	0/0:41,0:0:41:0,123,422:0:1656:41	0/0:42,0:0:42:0,126,397:0:1693:42	0/0:18,0:0:18:0,54,162:0:716:18	0/0:15,0:0:15:0,45,233:0:592:15	0/0:33,0:0:33:0,99,375:0:1341:33	./.:.:.:.:.:.:.:.	0/0:41,0:0:41:0,123,459:0:1610:41	0/0:42,0:0:42:0,126,479:0:1701:42	0/0:21,0:0:21:0,63,254:0:849:21	0/0:44,0:0:44:0,132,404:0:1760:44	0/0:68,0:0:68:0,205,710:0:2718:68	0/0:23,0:0:23:0,69,199:0:927:23	0/0:25,0:0:25:0,75,258:0:999:25	0/0:11,0:0:11:0,33,193:0:428:11	0/0:17,0:0:17:0,51,205:0:693:17	0/1:32,17:17:49:54,0,305:673:1303:32	0/0:140,0:0:140:0,421,1512:0:5643:140	0/0:97,0:0:97:0,292,953:0:3938:97	0/0:32,0:0:32:0,96,431:0:1251:32	0/0:18,0:0:18:0,54,164:0:734:18	0/0:10,0:0:10:0,30,86:0:406:10	0/0:31,0:0:31:0,93,392:0:1271:31	0/0:22,0:0:22:0,66,184:0:898:22	0/0:2,0:0:2:0,6,18:0:82:2	0/0:4,0:0:4:0,12,119:0:151:4	0/0:39,0:0:39:0,117,421:0:1554:39	0/0:37,0:0:37:0,111,398:0:1497:37	0/0:61,0:0:61:0,184,673:0:2442:61	0/0:37,0:0:37:0,111,355:0:1499:37	0/0:3,0:0:3:0,9,32:0:123:3	0/0:48,0:0:48:0,144,536:0:1948:48	0/0:15,0:0:15:0,45,129:0:607:15	0/0:15,0:0:15:0,45,188:0:603:15	0/0:10,0:0:10:0,30,226:0:401:10	0/0:26,0:0:26:0,78,242:0:1025:26	0/0:22,0:0:22:0,66,349:0:894:22	0/0:23,0:0:23:0,69,270:0:912:23	0/0:35,0:0:35:0,105,386:0:1422:35	0/0:57,0:0:57:0,172,585:0:2279:57	0/0:56,0:0:56:0,169,493:0:2266:56	0/0:58,0:0:58:0,175,686:0:2348:58	0/0:12,0:0:12:0,36,141:0:466:12	0/0:71,0:0:71:0,214,771:0:2834:71	0/0:11,0:0:11:0,33,140:0:447:11	0/0:106,0:0:106:0,319,1148:0:4274:106	0/0:17,0:0:17:0,51,177:0:644:17	0/0:28,0:0:28:0,84,306:0:1140:28	0/0:27,0:0:27:0,81,305:0:1099:27	0/0:8,0:0:8:0,24,73:0:328:8	1/1:4,17:17:21:180,34,0:662:164:4	0/0:33,0:0:33:0,99,349:0:1298:33	0/0:39,0:0:39:0,117,421:0:1559:39	0/0:8,0:0:8:0,24,100:0:324:8	0/0:8,0:0:8:0,24,129:0:324:8	0/0:7,0:0:7:0,21,65:0:283:7	0/0:6,0:0:6:0,18,66:0:246:6	0/0:20,0:0:20:0,60,186:0:803:20	0/0:13,0:0:13:0,39,106:0:533:13	0/0:43,0:0:43:0,129,373:0:1711:43	0/0:62,0:0:62:0,187,607:0:2517:62	0/0:91,0:0:91:0,274,992:0:3639:91	0/0:17,0:0:17:0,51,185:0:693:17	0/0:7,0:0:7:0,21,69:0:287:7	0/1:9,10:10:19:51,0,16:398:369:9	0/0:63,0:0:63:0,190,721:0:2560:63	./.:.:.:.:.:.:.:.	0/0:17,0:0:17:0,51,334:0:688:17
29363748	595606	29363748_595606	G	T	3479.54	.	AB=0.419929;ABP=34.3073;AC=0;AF=0.00650155;AN=222;AO=287;CIGAR=1X;DP=164005;DPB=61442;DPRA=1.04165;EPP=9.3734;EPPR=2607.4;GTI=9;LEN=1;MEANALT=1.05405;MQM=13.1045;MQMR=14.2159;NS=2112;NUMALT=1;ODDS=0.404782;PAIRED=0.839721;PAIREDR=0.738332;PAO=0;PQA=0;PQR=0;PRO=0;PROBE=SNP|RAPIDGENOMICS_3404_10684;QA=11042;QR=2425413;RO=60894;RPL=110;RPP=36.9745;RPPR=23245.4;RPR=177;RUN=1;SAF=231;SAP=234.722;SAR=56;SRF=40058;SRP=13178.8;SRR=20836;TYPE=snp;technology.illumina=1	GT:AD:AO:DP:PL:QA:QR:RO	0/0:38,0:0:38:0,114,542:0:1513:38	0/0:25,0:0:25:0,75,494:0:1021:25	0/0:23,0:0:23:0,69,307:0:871:23	0/0:57,0:0:57:0,172,494:0:2289:57	0/0:16,0:0:16:0,48,223:0:644:16	0/0:37,0:0:37:0,111,485:0:1477:37	0/0:14,0:0:14:0,42,407:0:553:14	0/0:7,0:0:7:0,21,57:0:264:7	0/0:34,0:0:34:0,102,424:0:1369:34	0/0:70,0:0:70:0,211,915:0:2822:70	0/0:3,0:0:3:0,9,27:0:123:3	0/0:74,0:0:74:0,223,835:0:2959:74	0/0:50,0:0:50:0,151,810:0:1969:50	0/0:20,0:0:20:0,60,220:0:803:20	0/0:34,0:0:34:0,102,372:0:1354:34	0/0:80,0:0:80:0,241,943:0:3178:80	0/0:19,0:0:19:0,57,471:0:745:19	0/0:154,0:0:154:0,464,1792:0:6126:154	0/0:53,0:0:53:0,160,644:0:2111:53	0/0:56,0:0:56:0,169,885:0:2219:56	0/0:66,0:0:66:0,199,781:0:2612:66	0/0:84,0:0:84:0,253,1082:0:3416:84	0/0:18,0:0:18:0,54,296:0:730:18	0/0:78,0:0:78:0,235,1041:0:3086:78	0/0:30,0:0:30:0,90,249:0:1195:30	0/0:93,0:0:93:0,280,2015:0:3661:93	0/0:34,0:0:34:0,102,653:0:1364:34	0/0:58,0:0:58:0,175,770:0:2346:58	0/0:79,0:0:79:0,238,788:0:3158:79	0/0:52,0:0:52:0,157,675:0:2079:52	0/0:30,0:0:30:0,90,385:0:1160:30	0/0:26,0:0:26:0,78,292:0:1041:26	0/0:79,0:0:79:0,238,1122:0:3166:79	0/0:30,0:0:30:0,90,376:0:1184:30	0/0:50,0:0:50:0,151,466:0:2021:50	0/0:7,0:0:7:0,21,166:0:287:7	0/0:26,0:0:26:0,78,277:0:1029:26	0/0:20,0:0:20:0,60,257:0:807:20	0/0:30,0:0:30:0,90,436:0:1189:30	0/0:85,0:0:85:0,256,1159:0:3356:85	0/0:25,0:0:25:0,75,345:0:961:25	0/0:19,0:0:19:0,57,198:0:770:19	0/0:59,0:0:59:0,178,890:0:2318:59	0/0:31,0:0:31:0,93,581:0:1225:31	0/0:23,0:0:23:0,69,242:0:894:23	0/0:7,0:0:7:0,21,107:0:283:7	0/0:67,0:0:67:0,202,790:0:2662:67	0/0:65,0:0:65:0,196,626:0:2540:65	0/0:70,0:0:70:0,211,1484:0:2735:70	0/0:31,0:0:31:0,93,432:0:1246:31	0/0:5,0:0:5:0,15,57:0:205:5	0/0:57,0:0:57:0,172,737:0:2280:57	0/0:88,0:0:88:0,265,1042:0:3556:88	0/0:33,0:0:33:0,99,618:0:1304:33	0/0:53,0:0:53:0,160,902:0:2087:53	0/0:27,0:0:27:0,81,282:0:1076:27	0/0:49,0:0:49:0,148,688:0:1926:49	0/0:21,0:0:21:0,63,279:0:852:21	0/0:24,0:0:24:0,72,290:0:957:24	0/0:13,0:0:13:0,39,152:0:516:13	0/0:15,0:0:15:0,45,270:0:598:15	0/0:127,0:0:127:0,382,1918:0:5100:127	0/0:22,0:0:22:0,66,171:0:880:22	0/0:49,0:0:49:0,148,558:0:1965:49	0/0:58,0:0:58:0,175,638:0:2329:58	0/0:20,0:0:20:0,60,287:0:784:20	0/0:24,0:0:27:0,72,296:0:948:24	0/0:36,0:0:36:0,108,473:0:1438:36	0/0:13,0:0:13:0,39,205:0:529:13	0/0:13,0:0:13:0,39,329:0:512:13	0/0:55,0:0:55:0,166,661:0:2224:55	0/0:35,0:0:35:0,105,440:0:1352:35	0/0:83,0:0:83:0,250,847:0:3296:83	0/0:49,0:0:49:0,148,551:0:1924:49	./.:.:.:.:.:.:.:.	0/0:42,0:0:42:0,126,496:0:1686:42	0/0:33,0:0:33:0,99,400:0:1326:33	0/0:18,0:0:18:0,54,196:0:722:18	0/0:14,0:0:14:0,42,232:0:535:14	0/0:70,0:0:70:0,211,922:0:2829:70	0/0:80,0:0:80:0,241,813:0:3168:80	0/0:25,0:0:25:0,75,321:0:969:25	0/0:8,0:0:8:0,24,88:0:286:8	0/0:63,0:0:63:0,190,884:0:2492:63	0/0:27,0:0:27:0,81,240:0:1045:27	0/0:92,0:0:92:0,277,1249:0:3694:92	0/0:31,0:0:31:0,93,400:0:1246:31	0/0:47,0:0:47:0,141,417:0:1852:47	0/0:22,0:0:22:0,66,234:0:880:22	0/0:27,0:0:27:0,81,337:0:1078:27	0/0:43,0:0:43:0,129,665:0:1706:43	0/0:30,0:0:30:0,90,440:0:1200:30	0/0:40,0:0:40:0,120,454:0:1561:40	0/0:7,0:0:7:0,21,60:0:287:7	0/0:36,0:0:36:0,108,432:0:1414:36	0/0:35,0:0:35:0,105,487:0:1370:35	0/0:69,0:0:69:0,208,911:0:2758:69	0/0:25,0:0:25:0,75,278:0:989:25	0/0:15,0:0:15:0,45,164:0:588:15	0/0:10,0:0:10:0,30,188:0:379:10	0/0:17,0:0:17:0,51,166:0:693:17	0/0:28,0:0:28:0,84,438:0:1107:28	0/0:21,0:0:21:0,63,200:0:825:21	0/0:27,0:0:27:0,81,293:0:1020:27	0/0:41,0:0:41:0,123,653:0:1668:41	0/0:40,0:0:40:0,120,330:0:1598:40	0/0:35,0:0:35:0,105,438:0:1379:35	0/0:25,0:0:25:0,75,445:0:974:25	0/0:31,0:0:31:0,93,331:0:1250:31	0/0:92,0:0:92:0,277,1028:0:3706:92	0/0:17,0:0:17:0,51,260:0:652:17	0/0:21,0:0:21:0,63,512:0:821:21
29363748	728811	29363748_728811	G	A	202354	.	AB=0.468913;ABP=150.98;AC=101;AF=0.419814;AN=224;AO=16928;CIGAR=1X;DP=183761;DPB=79644;DPRA=0.927403;EPP=400.361;EPPR=1508.9;GTI=50;LEN=1;MEANALT=1.0062;MQM=13.4601;MQMR=11.4944;NS=2112;NUMALT=1;ODDS=0.0105311;PAIRED=0.839556;PAIREDR=0.871957;PAO=0;PQA=0;PQR=0;PRO=0;PROBE=SNP|RAPIDGENOMICS_3404_10685||SNP|RAPIDGENOMICS_3404_10686;QA=666397;QR=1876689;RO=47031;RPL=8921;RPP=110.172;RPPR=3.11229;RPR=8007;RUN=1;SAF=8497;SAP=3.56907;SAR=8431;SRF=24241;SRP=100.219;SRR=22790;TYPE=snp;technology.illumina=1	GT:AD:AO:DP:PL:QA:QR:RO	1/1:0,44:44:44:512,132,0:1754:0:0	0/1:4,5:5:9:37,0,24:173:156:4	1/1:0,14:14:14:150,42,0:556:0:0	0/0:104,1:1:105:0,284,919:37:4151:104	0/1:16,19:19:35:278,0,75:726:630:16	0/0:84,0:0:84:0,253,805:0:3329:84	1/1:0,7:7:7:152,21,0:278:0:0	0/0:8,1:1:9:0,18,60:41:320:8	0/1:39,41:41:80:127,0,146:1606:1555:39	0/0:121,0:0:121:0,364,1149:0:4828:121	0/1:9,8:8:17:34,0,65:314:361:9	0/0:61,0:0:61:0,184,647:0:2448:61	0/1:10,12:12:22:36,0,29:488:392:10	0/0:30,0:0:30:0,90,411:0:1202:30	1/1:0,35:35:35:354,105,0:1368:0:0	0/0:109,0:0:109:0,328,919:0:4326:109	1/1:1,26:26:27:454,53,0:1032:41:1	0/0:109,0:0:109:0,328,1028:0:4367:109	0/1:7,21:21:28:116,0,1:844:287:7	0/1:27,40:40:67:200,0,118:1604:1073:27	0/1:44,29:29:73:58,0,139:1142:1791:44	0/0:101,0:0:101:0,304,1006:0:4024:101	0/0:56,2:2:58:0,159,557:82:2200:56	0/1:62,31:31:93:49,0,306:1210:2508:62	1/1:4,20:20:24:111,10,0:812:164:4	0/0:44,0:0:44:0,132,954:0:1736:44	1/1:0,49:49:49:469,148,0:1953:0:0	0/0:110,0:0:110:0,331,1105:0:4427:110	0/1:86,64:64:150:411,0,294:2584:3472:86	1/1:0,52:52:52:481,157,0:2104:0:0	1/1:0,23:23:23:223,69,0:935:0:0	0/1:15,27:27:42:133,0,102:1072:598:15	1/1:0,134:134:134:1481,403,0:5299:0:0	0/0:29,1:1:30:0,82,305:32:1160:29	0/0:40,0:0:40:0,120,472:0:1604:40	1/1:1,16:16:17:329,17,0:643:41:1	0/0:27,7:7:34:0,43,247:283:1078:27	0/1:22,18:18:40:58,0,55:716:885:22	1/1:0,31:31:31:298,93,0:1201:0:0	1/1:0,54:54:54:600,163,0:2094:0:0	1/1:0,29:29:29:332,87,0:1167:0:0	0/0:42,0:0:42:0,126,418:0:1710:42	0/1:75,69:69:144:219,0,299:2817:3028:75	0/0:30,0:0:30:0,90,391:0:1213:30	1/1:0,45:45:45:525,135,0:1794:0:0	0/0:13,0:0:13:0,39,215:0:516:13	0/1:35,38:38:73:117,0,93:1488:1419:35	0/1:31,42:42:73:166,0,158:1706:1228:31	0/0:33,0:0:33:0,99,816:0:1315:33	1/1:0,55:55:55:493,166,0:2170:0:0	0/0:3,0:0:3:0,9,53:0:123:3	0/1:27,32:32:59:167,0,35:1278:1099:27	0/1:62,42:42:104:103,0,302:1637:2503:62	0/1:24,10:10:34:82,0,218:406:967:24	0/0:69,0:0:69:0,208,713:0:2733:69	0/0:113,0:0:113:0,340,1236:0:4511:113	0/0:35,0:0:35:0,105,306:0:1415:35	0/0:57,0:0:57:0,172,502:0:2296:57	0/0:42,0:0:42:0,126,383:0:1674:42	0/1:16,5:5:21:17,0,97:205:618:16	0/1:19,30:30:49:122,0,43:1194:727:19	0/1:92,66:66:158:141,0,314:2584:3706:92	0/1:61,28:28:89:35,0,437:1130:2428:61	1/1:0,36:36:37:362,108,0:1422:0:0	0/0:27,0:0:27:0,81,335:0:1094:27	1/1:0,19:19:19:166,57,0:763:0:0	1/1:5,37:37:42:314,63,0:1482:205:5	0/0:30,1:1:31:0,83,269:41:1196:30	0/0:18,1:1:19:0,49,225:41:704:18	1/1:1,13:13:14:363,14,0:516:41:1	0/1:67,29:29:96:10,0,397:1154:2695:67	0/1:15,15:15:30:44,0,123:607:611:15	1/1:0,73:73:73:845,220,0:2911:0:0	0/0:60,0:0:60:0,181,617:0:2374:60	0/0:4,2:2:6:0,3,14:78:164:4	1/1:0,43:43:43:404,129,0:1711:0:0	0/0:12,2:2:14:0,23,160:78:470:12	0/1:18,13:13:31:19,0,110:529:712:18	1/1:0,25:25:25:339,75,0:959:0:0	0/1:35,25:25:60:35,0,195:998:1393:35	0/1:64,30:30:94:3,0,347:1204:2562:64	0/1:14,16:16:30:76,0,30:638:570:14	1/1:0,54:54:54:585,163,0:2115:0:0	0/0:45,19:19:64:0,1,306:779:1803:45	0/0:62,0:0:62:0,187,546:0:2491:62	0/1:31,50:50:81:203,0,27:2007:1231:31	0/0:11,0:0:11:0,33,90:0:447:11	0/0:119,0:0:119:0,358,1119:0:4769:119	1/1:1,27:27:28:267,54,0:1091:41:1	0/1:44,68:68:113:309,0,104:2734:1745:44	0/1:26,38:38:64:157,0,86:1518:1046:26	0/0:28,0:0:28:0,84,265:0:1091:28	0/1:26,20:20:46:34,0,173:808:1001:26	0/0:7,0:0:7:0,21,101:0:283:7	0/1:17,25:25:42:152,0,33:997:666:17	0/1:10,31:31:41:131,0,12:1254:410:10	0/0:57,0:0:57:0,172,580:0:2232:57	1/1:0,15:15:15:162,45,0:588:0:0	0/0:13,0:0:13:0,39,197:0:505:13	1/1:0,42:42:42:395,126,0:1697:0:0	1/1:0,21:21:21:204,63,0:840:0:0	0/0:11,0:0:11:0,33,94:0:451:11	1/1:0,46:46:46:420,138,0:1843:0:0	0/1:31,38:38:69:110,0,231:1532:1236:31	0/0:75,1:1:76:0,220,783:41:3010:75	1/1:0,97:97:97:1034,292,0:3891:0:0	1/1:0,29:29:29:336,87,0:1144:0:0	0/1:9,4:4:13:29,0,59:150:355:9	1/1:0,23:23:23:202,69,0:925:0:0	0/0:61,0:0:61:0,184,582:0:2453:61	0/0:25,0:0:25:0,75,475:0:1017:25	0/1:16,8:8:24:167,0,140:319:621:16
29363748	729034	29363748_729034	T	A	217511	.	AB=0.483262;ABP=37.6845;AC=106;AF=0.437771;AN=224;AO=14309;CIGAR=1X;DP=141713;DPB=56474;DPRA=1.01073;EPP=949.208;EPPR=724.84;GTI=45;LEN=1;MEANALT=1.00646;MQM=14.0869;MQMR=11.9113;NS=2112;NUMALT=1;ODDS=0.0331573;PAIRED=0.809141;PAIREDR=0.869646;PAO=0;PQA=0;PQR=0;PRO=0;PROBE=SNP|RAPIDGENOMICS_3404_10685||SNP|RAPIDGENOMICS_3404_10686;QA=559746;QR=1283759;RO=32128;RPL=7566;RPP=105.799;RPPR=108.955;RPR=6743;RUN=1;SAF=6132;SAP=637.656;SAR=8177;SRF=14026;SRP=1125.9;SRR=18102;TYPE=snp;technology.illumina=1	GT:AD:AO:DP:PL:QA:QR:RO	1/1:0,29:29:29:238,87,0:1167:0:0	0/1:13,8:8:21:18,0,78:324:506:13	1/1:0,21:21:21:199,63,0:861:0:0	0/0:33,1:1:34:0,73,390:32:1316:33	0/1:11,11:11:22:79,0,71:430:438:11	0/0:51,0:0:51:0,154,531:0:2034:51	1/1:0,10:10:10:292,30,0:388:0:0	0/0:10,0:0:10:0,30,126:0:396:10	0/1:30,25:25:55:175,0,138:1012:1217:30	0/0:51,2:2:53:0,118,485:63:2038:51	1/1:2,9:9:11:74,11,0:355:82:2	0/0:41,0:0:41:0,123,345:0:1659:41	1/1:4,28:28:32:201,51,0:1091:145:4	0/0:37,2:2:39:0,106,304:82:1509:37	1/1:0,39:39:39:387,117,0:1540:0:0	0/0:75,3:3:78:0,156,736:114:3035:75	1/1:0,8:8:8:253,24,0:328:0:0	0/0:123,0:0:123:0,370,1246:0:5007:123	0/1:37,17:17:54:23,0,189:693:1501:37	0/1:38,27:27:65:64,0,236:1082:1532:38	0/0:62,26:26:88:0,10,347:992:2449:62	0/0:63,0:0:63:0,190,628:0:2503:63	0/0:25,0:0:25:0,75,313:0:977:25	0/1:40,29:29:69:124,0,199:1131:1601:40	0/1:13,10:10:23:29,0,64:392:521:13	0/0:52,3:3:55:0,120,832:115:2068:52	1/1:0,87:87:87:859,262,0:3415:0:0	0/0:48,6:6:54:0,128,481:218:1936:48	0/1:30,47:47:77:177,0,19:1882:1209:30	1/1:0,39:39:39:406,117,0:1540:0:0	1/1:0,15:15:15:121,45,0:611:0:0	0/1:9,11:11:20:71,0,14:428:365:9	1/1:0,72:72:72:721,217,0:2862:0:0	0/0:21,1:1:22:0,58,232:41:824:21	0/0:40,0:0:40:0,120,407:0:1586:40	1/1:1,11:11:12:86,26,0:443:41:1	0/1:18,15:15:33:112,0,65:606:725:18	0/1:12,15:15:27:63,0,217:606:488:12	1/1:0,16:16:16:133,48,0:639:0:0	1/1:0,20:20:20:226,60,0:816:0:0	1/1:0,26:26:26:318,78,0:1035:0:0	0/0:50,0:0:50:0,151,488:0:2003:50	0/1:37,22:22:59:20,0,237:886:1476:37	0/0:27,0:0:27:0,81,270:0:1084:27	1/1:0,45:45:45:414,135,0:1814:0:0	0/0:13,2:2:15:0,34,137:82:529:13	0/1:27,44:44:71:215,0,65:1768:1053:27	0/1:28,37:37:65:211,0,112:1482:1104:28	0/1:39,5:5:44:56,0,855:205:1520:39	1/1:0,64:64:64:558,193,0:2565:0:0	1/1:0,4:4:4:33,12,0:164:0:0	0/0:39,12:12:51:0,29,249:492:1581:39	0/1:37,20:20:57:50,0,209:785:1509:37	0/1:15,21:21:36:224,0,124:790:589:15	0/0:42,0:0:42:0,126,356:0:1688:42	0/0:55,0:0:55:0,166,581:0:2181:55	0/0:26,0:0:26:0,78,305:0:1035:26	0/0:26,2:2:28:0,75,206:82:1054:26	0/0:44,0:0:44:0,132,425:0:1743:44	1/1:4,19:19:23:160,40,0:751:146:4	0/1:29,16:16:45:34,0,162:643:1176:29	0/1:66,102:102:168:562,0,158:4052:2686:66	0/0:73,13:13:86:0,106,594:529:2892:73	1/1:0,32:32:32:495,96,0:1272:0:0	0/0:16,0:0:16:0,48,218:0:652:16	1/1:0,29:29:29:265,87,0:1171:0:0	0/1:7,8:8:15:25,0,40:297:283:7	0/0:27,4:4:31:0,71,280:141:1086:27	0/0:2,0:0:2:0,6,17:0:82:2	1/1:0,10:10:10:305,30,0:397:0:0	0/1:3,8:8:11:33,0,14:324:123:3	0/0:12,2:2:14:0,2,101:78:488:12	1/1:0,49:49:49:511,148,0:1958:0:0	0/0:50,0:0:50:0,151,532:0:2009:50	1/1:0,2:2:2:15,6,0:68:0:0	1/1:0,64:64:64:612,193,0:2562:0:0	0/1:16,11:11:27:29,0,104:447:656:16	0/1:10,3:3:13:11,0,62:123:410:10	1/1:1,32:32:33:444,58,0:1258:41:1	0/0:23,10:10:33:0,4,105:406:939:23	0/1:49,58:58:107:133,0,208:2330:1941:49	0/1:11,5:5:16:27,0,77:173:451:11	1/1:0,21:21:21:213,63,0:853:0:0	0/1:16,16:16:32:40,0,30:639:638:16	0/0:30,2:2:32:0,79,439:82:1181:30	0/1:21,53:53:74:300,0,40:2113:849:21	0/0:17,0:0:17:0,51,167:0:662:17	0/0:65,0:0:65:0,196,566:0:2641:65	1/1:0,23:23:23:295,69,0:895:0:0	0/1:39,22:22:61:33,0,176:884:1577:39	1/1:11,18:18:29:62,2,0:726:451:11	0/0:40,2:2:42:0,113,408:78:1619:40	0/1:16,19:19:35:106,0,88:741:642:16	0/0:2,0:0:2:0,6,19:0:78:2	0/1:11,15:15:26:105,0,37:598:451:11	0/1:9,7:7:16:5,0,87:287:369:9	0/0:24,0:0:24:0,72,258:0:972:24	1/1:0,1:1:1:33,3,0:41:0:0	0/0:28,0:0:28:0,84,339:0:1127:28	1/1:0,25:25:25:220,75,0:998:0:0	1/1:0,7:7:7:58,21,0:278:0:0	0/0:14,3:3:17:0,34,95:119:533:14	1/1:0,28:28:28:332,84,0:1110:0:0	0/1:29,16:16:45:33,0,96:652:1181:29	0/0:55,0:0:55:0,166,514:0:2211:55	1/1:0,63:63:63:619,190,0:2496:0:0	1/1:0,39:39:39:370,117,0:1503:0:0	0/1:15,28:28:43:212,0,122:1092:580:15	1/1:0,14:14:14:146,42,0:566:0:0	0/0:29,9:9:38:0,14,153:346:1163:29	0/0:8,0:0:8:0,24,102:0:310:8	0/1:13,17:17:30:307,0,183:615:494:13
29363748	936850	29363748_936850	G	A	210354	.	AB=0.508531;ABP=11.754;AC=100;AF=0.447368;AN=224;AO=15754;CIGAR=1X;DP=150355;DPB=68133;DPRA=1.02862;EPP=897.885;EPPR=1224.51;GTI=36;LEN=1;MEANALT=1.00356;MQM=12.9043;MQMR=11.5269;NS=2112;NUMALT=1;ODDS=0.0031129;PAIRED=0.865431;PAIREDR=0.880542;PAO=0;PQA=0;PQR=0;PRO=0;PROBE=SNP|RAPIDGENOMICS_3404_10687||SNP|RAPIDGENOMICS_3404_10688||SNP|RAPIDGENOMICS_3404_10689;QA=614292;QR=1454566;RO=36448;RPL=8425;RPP=168.581;RPPR=79.6241;RPR=7329;RUN=1;SAF=8016;SAP=13.6628;SAR=7738;SRF=18039;SRP=11.1664;SRR=18409;TYPE=snp;technology.illumina=1	GT:AD:AO:DP:PL:QA:QR:RO	1/1:0,45:45:45:395,135,0:1796:0:0	0/0:16,9:9:25:0,6,101:365:643:16	1/1:0,17:17:17:183,51,0:671:0:0	0/0:106,0:0:106:0,319,1202:0:4191:106	0/1:7,9:9:16:74,0,122:352:264:7	0/0:42,0:0:42:0,126,570:0:1681:42	1/1:0,4:4:4:91,12,0:164:0:0	0/0:9,0:0:9:0,27,90:0:351:9	0/1:23,12:12:35:16,0,165:483:912:23	0/0:68,0:0:68:0,205,689:0:2728:68	1/1:0,6:6:6:49,18,0:228:0:0	0/0:40,0:0:40:0,120,390:0:1577:40	0/1:12,25:25:37:93,0,28:1017:483:12	0/0:21,0:0:21:0,63,245:0:826:21	1/1:0,59:59:59:578,178,0:2356:0:0	0/0:155,0:0:155:0,467,1533:0:6124:155	1/1:0,19:19:19:513,57,0:753:0:0	0/0:71,0:0:71:0,214,664:0:2859:71	1/1:16,58:58:74:430,81,0:2277:629:16	0/0:26,8:8:34:0,17,204:320:1031:26	0/1:43,41:41:84:98,0,196:1672:1749:43	0/0:44,0:0:44:0,132,433:0:1763:44	0/0:20,0:0:20:0,60,170:0:812:20	0/1:14,55:55:69:300,0,43:2179:570:14	0/0:8,2:2:10:0,4,56:82:301:8	0/0:33,0:0:33:0,99,402:0:1308:33	1/1:0,66:66:66:812,199,0:2638:0:0	0/0:55,0:0:55:0,166,667:0:2207:55	0/1:22,41:41:63:214,0,39:1617:880:22	1/1:0,52:52:52:509,157,0:2070:0:0	1/1:0,17:17:17:178,51,0:660:0:0	0/1:20,12:12:32:44,0,113:442:806:20	1/1:0,114:114:114:1035,343,0:4483:0:0	0/0:26,0:0:26:0,78,263:0:1049:26	0/0:25,0:0:25:0,75,218:0:990:25	1/1:0,1:1:1:18,3,0:41:0:0	0/1:25,25:25:50:63,0,116:1016:1003:25	0/1:17,35:35:52:146,0,29:1404:697:17	1/1:0,49:49:49:505,148,0:1925:0:0	1/1:0,70:70:70:702,211,0:2813:0:0	1/1:0,48:48:48:523,144,0:1825:0:0	0/0:63,0:0:63:0,190,644:0:2517:63	0/1:56,28:28:84:73,0,268:1084:2229:56	0/0:26,0:0:26:0,78,347:0:1062:26	1/1:0,62:62:62:676,187,0:2495:0:0	0/0:54,0:0:54:0,163,473:0:2141:54	0/1:35,49:49:84:302,0,66:1934:1422:35	1/1:18,66:66:84:434,90,0:2650:707:18	0/0:31,0:0:31:0,93,664:0:1231:31	1/1:0,73:73:73:802,220,0:2839:0:0	0/0:1,0:0:1:0,3,34:0:41:1	0/1:18,25:25:43:129,0,65:1006:730:18	0/1:27,37:37:64:182,0,128:1468:1077:27	0/1:24,10:10:34:42,0,242:406:924:24	0/0:63,0:0:63:0,190,626:0:2494:63	0/0:63,0:0:63:0,190,709:0:2508:63	0/0:41,0:0:41:0,123,426:0:1655:41	0/0:31,0:0:31:0,93,349:0:1271:31	0/0:33,0:0:34:0,99,347:0:1263:33	0/1:4,12:12:16:67,0,40:484:164:4	0/1:34,29:29:63:164,0,149:1147:1349:34	0/1:89,92:92:181:409,0,326:3632:3562:89	0/1:58,65:65:123:251,0,183:2591:2270:58	1/1:0,46:46:46:519,138,0:1812:0:0	0/0:21,0:0:21:0,63,260:0:806:21	1/1:0,59:59:59:538,178,0:2318:0:0	0/1:39,22:22:61:7,0,176:884:1563:39	0/0:45,0:0:45:0,135,440:0:1810:45	0/0:15,1:1:16:0,29,163:41:589:15	0/1:1,12:12:13:179,0,2:442:41:1	0/1:47,46:46:93:179,0,155:1833:1850:47	0/1:28,38:38:66:168,0,79:1527:1122:28	1/1:0,106:106:106:1231,319,0:4239:0:0	0/0:27,0:0:27:0,81,315:0:1077:27	0/0:2,0:0:2:0,6,19:0:82:2	1/1:0,31:31:31:387,93,0:1229:0:0	0/1:23,36:36:59:185,0,70:1365:866:23	0/1:14,15:15:29:33,0,63:598:552:14	1/1:0,15:15:15:301,45,0:592:0:0	0/1:21,19:19:40:151,0,57:736:857:21	0/1:41,53:53:94:204,0,141:2137:1673:41	0/1:15,12:12:27:38,0,92:464:578:15	1/1:0,20:20:20:215,60,0:798:0:0	0/1:33,43:43:76:164,0,104:1678:1301:33	0/0:31,0:0:31:0,93,341:0:1239:31	0/1:34,26:26:60:179,0,162:1035:1377:34	0/0:23,0:0:23:0,69,290:0:921:23	0/0:121,0:0:121:0,364,1076:0:4876:121	1/1:0,21:21:21:208,63,0:779:0:0	0/1:46,66:66:112:443,0,117:2619:1860:46	0/0:38,13:13:51:0,53,307:533:1424:38	0/0:59,0:0:59:0,178,586:0:2394:59	1/1:4,22:22:26:193,48,0:884:145:4	0/0:9,0:0:9:0,27,100:0:324:9	0/1:25,33:33:58:149,0,50:1323:1017:25	0/0:28,8:8:36:0,26,171:310:1089:28	0/0:45,0:0:45:0,135,422:0:1795:45	1/1:0,18:18:18:152,54,0:721:0:0	0/0:11,0:0:11:0,33,115:0:438:11	1/1:0,16:16:16:154,48,0:643:0:0	1/1:0,40:40:40:370,120,0:1605:0:0	0/0:11,0:0:11:0,33,107:0:451:11	1/1:0,27:27:27:257,81,0:1040:0:0	0/1:22,37:37:59:165,0,75:1473:881:22	0/0:46,0:0:46:0,138,448:0:1846:46	1/1:0,63:63:63:558,190,0:2473:0:0	1/1:0,36:36:36:374,108,0:1468:0:0	0/1:10,7:7:17:35,0,29:269:391:10	1/1:0,9:9:9:71,27,0:346:0:0	0/0:31,0:0:31:0,93,291:0:1227:31	0/0:8,0:0:8:0,24,181:0:314:8	0/1:16,8:8:24:109,0,324:320:640:16
29363798	409072	29363798_409072	A	G	66699.7	.	AB=0.473777;ABP=40.3649;AC=46;AF=0.202669;AN=224;AO=4461;CIGAR=1X;DP=114703;DPB=55220;DPRA=0.94584;EPP=47.112;EPPR=1706.43;GTI=74;LEN=1;MEANALT=1.00323;MQM=14.1937;MQMR=12.0815;NS=2112;NUMALT=1;ODDS=0.00223597;PAIRED=0.826945;PAIREDR=0.862097;PAO=0;PQA=0;PQR=0;PRO=0;PROBE=SNP|RAPIDGENOMICS_3404_22481;QA=176721;QR=1671888;RO=43596;RPL=2143;RPP=17.9176;RPPR=281.368;RPR=2318;RUN=1;SAF=2071;SAP=52.5443;SAR=2390;SRF=22104;SRP=21.666;SRR=21492;TYPE=snp;technology.illumina=1	GT:AD:AO:DP:PL:QA:QR:RO	0/0:48,0:0:48:0,144,475:0:1893:48	0/0:29,0:0:29:0,87,415:0:1168:29	1/1:0,2:2:2:41,6,0:78:0:0	0/0:120,0:0:120:0,361,1069:0:4603:120	0/0:22,0:0:22:0,66,400:0:843:22	0/0:53,0:0:53:0,160,523:0:2005:53	0/0:10,0:0:10:0,30,139:0:355:10	0/1:5,3:3:8:7,0,43:123:205:5	0/0:51,0:0:51:0,154,535:0:1948:51	0/1:22,18:18:40:86,0,155:696:867:22	0/0:14,0:0:14:0,42,128:0:510:14	0/0:94,0:0:94:0,283,1023:0:3656:94	0/0:26,0:0:26:0,78,238:0:1031:26	0/0:12,0:0:12:0,36,147:0:442:12	0/0:54,0:0:54:0,163,581:0:2117:54	0/0:98,0:0:98:0,295,1146:0:3748:98	0/0:14,0:0:14:0,42,201:0:516:14	0/0:89,0:0:89:0,268,856:0:3486:89	0/0:50,0:0:50:0,151,570:0:1925:50	0/0:31,0:0:31:0,93,335:0:1185:31	0/0:57,0:0:57:0,172,589:0:2157:57	0/1:22,13:13:35:22,0,162:529:849:22	0/0:13,0:0:13:0,39,159:0:491:13	0/0:120,0:0:120:0,361,1269:0:4646:120	0/0:28,0:0:28:0,84,292:0:1106:28	0/0:38,0:0:38:0,114,609:0:1424:38	0/0:40,0:0:40:0,120,466:0:1470:40	0/1:36,37:37:73:124,0,234:1480:1411:36	0/0:55,0:0:55:0,166,685:0:2121:55	0/1:15,32:32:47:148,0,7:1291:584:15	1/1:2,13:13:15:103,29,0:533:82:2	1/1:0,15:15:15:123,45,0:606:0:0	1/1:0,123:123:123:1215,370,0:4943:0:0	0/1:27,13:13:40:3,0,186:525:1048:27	0/1:16,25:25:41:183,0,31:1021:613:16	1/1:2,7:7:9:77,12,0:257:78:2	0/1:17,36:36:53:295,0,61:1440:676:17	0/0:43,0:0:43:0,129,477:0:1702:43	0/0:15,0:0:15:0,45,170:0:597:15	0/0:19,0:0:19:0,57,181:0:736:19	0/1:15,15:15:30:73,0,66:571:565:15	0/0:44,7:7:51:0,74,381:287:1697:44	0/0:83,0:0:83:0,250,839:0:3193:83	0/0:7,0:0:7:0,21,69:0:279:7	0/0:58,0:0:58:0,175,647:0:2330:58	0/0:19,0:0:19:0,57,200:0:745:19	0/0:56,0:0:56:0,169,604:0:2211:56	0/0:57,0:0:57:0,172,671:0:2184:57	0/0:32,0:0:32:0,96,763:0:1171:32	0/0:35,0:0:35:0,105,496:0:1374:35	0/1:2,2:2:4:7,0,7:82:82:2	0/0:60,0:0:60:0,181,605:0:2291:60	0/0:62,0:0:62:0,187,605:0:2288:62	0/0:22,0:0:22:0,66,330:0:849:22	0/0:62,0:0:62:0,187,642:0:2315:62	0/0:39,0:0:39:0,117,370:0:1452:39	0/0:50,0:0:50:0,151,511:0:1933:50	0/0:19,0:0:19:0,57,156:0:752:19	0/0:29,0:0:29:0,87,305:0:1076:29	0/0:26,0:0:26:0,78,246:0:1019:26	0/0:54,0:0:54:0,163,702:0:2125:54	0/0:111,0:0:111:0,334,1091:0:4285:111	0/0:67,0:0:67:0,202,760:0:2624:67	0/0:48,0:0:48:0,144,703:0:1843:48	0/0:22,0:0:22:0,66,185:0:844:22	0/0:22,0:0:22:0,66,240:0:842:22	0/0:42,0:0:42:0,126,426:0:1610:42	0/0:39,0:0:39:0,117,410:0:1482:39	0/0:37,0:0:37:0,111,457:0:1378:37	0/1:5,12:12:17:237,0,22:492:205:5	0/1:20,14:14:34:34,0,110:565:767:20	0/0:17,0:0:17:0,51,187:0:648:17	0/1:75,40:40:115:55,0,410:1624:2909:75	0/0:36,0:0:36:0,108,380:0:1361:36	0/0:5,0:0:5:0,15,46:0:183:5	0/0:32,0:0:32:0,96,314:0:1198:32	1/1:0,11:11:11:112,33,0:432:0:0	0/1:11,12:12:23:42,0,27:487:378:11	0/1:9,5:5:14:6,0,88:187:337:9	1/1:5,24:24:29:267,40,0:976:205:5	0/0:115,0:0:115:0,346,1142:0:4497:115	0/1:14,6:6:20:8,0,86:246:557:14	0/0:24,0:0:24:0,72,217:0:934:24	0/0:89,0:0:89:0,268,949:0:3485:89	0/0:24,0:0:24:0,72,281:0:910:24	0/0:59,12:12:71:0,116,512:464:2224:59	0/1:11,7:7:18:30,0,66:283:406:11	0/1:30,34:34:64:159,0,199:1364:1169:30	0/1:9,6:6:15:54,0,132:233:347:9	1/1:0,61:61:61:734,184,0:2447:0:0	0/0:28,0:0:28:0,84,290:0:1102:28	0/0:16,4:4:20:0,16,159:156:569:16	0/0:27,0:0:27:0,81,277:0:988:27	0/0:5,0:0:5:0,15,88:0:201:5	0/1:18,29:29:47:104,0,31:1185:730:18	0/1:13,7:7:20:7,0,64:268:529:13	0/0:25,0:0:25:0,75,240:0:958:25	0/1:4,7:7:11:24,0,0:279:151:4	0/1:8,7:7:15:59,0,60:283:302:8	0/0:10,0:0:10:0,30,82:0:389:10	0/0:37,0:0:37:0,111,409:0:1415:37	0/0:17,0:0:17:0,51,188:0:657:17	0/0:37,0:0:37:0,111,388:0:1450:37	0/0:21,7:7:28:0,27,226:287:843:21	0/1:11,32:32:43:195,0,12:1300:438:11	0/1:70,48:48:118:81,0,316:1920:2688:70	1/1:4,9:9:13:51,7,0:369:160:4	0/0:36,0:0:36:0,108,346:0:1394:36	0/0:7,0:0:7:0,21,85:0:268:7	0/1:37,39:39:76:258,0,163:1551:1421:37	0/1:6,12:12:18:77,0,38:483:201:6	0/1:7,5:5:12:48,0,52:201:274:7
29363841	105032	29363841_105032	T	A	5992.92	.	AB=0.509379;ABP=4.31369;AC=13;AF=0.0489164;AN=218;AO=1434;CIGAR=1X;DP=121213;DPB=45918;DPRA=0.98595;EPP=5.94194;EPPR=36.1853;GTI=100;LEN=1;MEANALT=1.00704;MQM=13.3605;MQMR=11.0438;NS=2112;NUMALT=1;ODDS=0.00408314;PAIRED=0.839609;PAIREDR=0.90548;PAO=0;PQA=0;PQR=0;PRO=0;PROBE=Intergenic|RAPIDGENOMICS_3404_47195;QA=56257;QR=1745943;RO=44012;RPL=1041;RPP=638.861;RPPR=24573.6;RPR=393;RUN=1;SAF=346;SAP=836.716;SAR=1088;SRF=11596;SRP=21389.8;SRR=32416;TYPE=snp;technology.illumina=1	GT:AD:AO:DP:PL:QA:QR:RO	0/0:51,0:0:51:0,154,481:0:1995:51	./.:.:.:.:.:.:.:.	./.:.:.:.:.:.:.:.	0/0:46,0:0:46:0,138,384:0:1828:46	0/0:10,0:0:10:0,30,110:0:402:10	0/0:38,0:0:38:0,114,371:0:1500:38	0/0:5,0:0:5:0,15,143:0:205:5	./.:.:.:.:.:.:.:.	0/0:42,0:0:42:0,126,367:0:1666:42	0/0:27,0:0:27:0,81,259:0:1062:27	0/0:14,0:0:14:0,42,170:0:574:14	0/1:26,11:11:37:5,0,117:411:1049:26	0/0:33,0:0:33:0,99,332:0:1281:33	0/0:48,0:0:48:0,144,423:0:1922:48	0/0:19,6:6:25:0,7,116:246:748:19	0/0:78,0:0:78:0,235,954:0:3085:78	0/0:12,0:0:12:0,36,217:0:454:12	0/0:42,0:0:42:0,126,438:0:1658:42	0/0:50,0:0:50:0,151,455:0:1938:50	0/0:30,4:4:34:0,72,254:164:1207:30	0/0:63,0:0:63:0,190,636:0:2495:63	0/1:19,19:19:38:54,0,46:775:767:19	0/0:18,0:0:18:0,54,146:0:700:18	0/0:35,0:0:35:0,105,293:0:1377:35	0/0:28,0:0:28:0,84,258:0:1094:28	0/0:44,0:0:44:0,132,815:0:1684:44	0/0:68,0:0:68:0,205,718:0:2717:68	0/0:65,0:0:65:0,196,603:0:2624:65	0/0:66,0:0:66:0,199,625:0:2627:66	0/0:34,0:0:34:0,102,335:0:1332:34	1/1:8,12:12:20:36,1,0:484:316:8	0/0:40,0:0:40:0,120,371:0:1585:40	0/0:64,0:0:64:0,193,628:0:2536:64	1/1:5,13:13:18:111,16,0:520:205:5	0/0:32,0:0:32:0,96,261:0:1290:32	0/0:6,0:0:6:0,18,91:0:234:6	0/0:37,0:0:37:0,111,367:0:1500:37	0/0:30,0:0:30:0,90,261:0:1205:30	0/0:26,0:0:26:0,78,287:0:1040:26	0/0:36,0:0:36:0,108,336:0:1460:36	0/0:49,0:0:49:0,148,517:0:1947:49	1/1:3,13:13:16:99,22,0:525:109:3	0/0:58,0:0:58:0,175,537:0:2299:58	0/0:2,0:0:2:0,6,17:0:82:2	0/0:24,0:0:24:0,72,218:0:958:24	0/0:12,0:0:12:0,36,94:0:465:12	0/0:13,0:0:13:0,39,158:0:515:13	0/0:51,0:0:51:0,154,494:0:2029:51	0/0:35,0:0:35:0,105,741:0:1403:35	0/0:36,0:0:36:0,108,314:0:1444:36	0/0:2,0:0:2:0,6,30:0:78:2	0/0:29,0:0:29:0,87,276:0:1168:29	0/0:29,0:0:29:0,87,262:0:1144:29	0/0:17,0:0:17:0,51,153:0:652:17	0/0:46,0:0:46:0,138,411:0:1873:46	0/0:45,0:0:45:0,135,407:0:1788:45	0/0:32,0:0:32:0,96,339:0:1222:32	0/0:22,0:0:22:0,66,220:0:885:22	0/0:16,0:0:16:0,48,148:0:652:16	0/0:38,0:0:38:0,114,322:0:1519:38	0/0:28,0:0:28:0,84,256:0:1131:28	0/0:59,0:0:59:0,178,511:0:2379:59	0/0:44,0:0:44:0,132,403:0:1759:44	0/0:33,0:0:33:0,99,363:0:1308:33	0/0:31,0:0:31:0,93,386:0:1231:31	0/0:26,0:0:26:0,78,198:0:1031:26	0/1:6,6:6:12:47,0,32:246:225:6	0/0:27,0:0:27:0,81,232:0:1082:27	0/0:10,0:0:10:0,30,96:0:379:10	0/0:13,0:0:13:0,39,308:0:508:13	0/0:61,0:0:61:0,184,570:0:2409:61	0/0:39,0:0:39:0,117,384:0:1575:39	0/0:56,0:0:56:0,169,573:0:2244:56	0/0:50,0:0:50:0,151,521:0:1988:50	0/0:10,0:0:10:0,30,103:0:406:10	0/0:34,0:0:34:0,102,267:0:1343:34	0/0:27,0:0:27:0,81,311:0:1081:27	0/0:12,0:0:12:0,36,116:0:469:12	0/0:19,0:0:19:0,57,209:0:758:19	0/0:20,0:0:20:0,60,168:0:772:20	0/0:48,0:0:48:0,144,576:0:1900:48	0/0:25,0:0:25:0,75,214:0:986:25	0/0:9,0:0:9:0,27,154:0:369:9	0/1:20,16:16:36:18,0,138:652:808:20	0/0:22,0:0:22:0,66,229:0:886:22	0/0:102,0:0:102:0,307,1263:0:4054:102	0/0:2,0:0:2:0,6,40:0:78:2	0/0:58,0:0:58:0,175,637:0:2325:58	0/0:16,0:0:16:0,48,197:0:648:16	0/0:86,0:0:86:0,259,802:0:3393:86	0/0:48,0:0:48:0,144,458:0:1900:48	0/0:34,0:0:34:0,102,286:0:1372:34	0/0:20,0:0:20:0,60,172:0:785:20	0/0:3,0:0:3:0,9,24:0:109:3	1/1:14,29:29:43:237,15,0:1154:498:14	0/0:52,0:0:52:0,157,479:0:2036:52	0/0:34,0:0:34:0,102,291:0:1352:34	0/0:13,0:0:13:0,39,106:0:524:13	0/0:25,0:0:25:0,75,280:0:998:25	0/0:20,0:0:20:0,60,152:0:758:20	0/0:3,0:0:3:0,9,43:0:110:3	0/0:18,0:0:18:0,54,143:0:734:18	0/1:4,4:4:8:13,0,8:160:164:4	0/0:37,0:0:37:0,111,387:0:1441:37	0/0:36,0:0:36:0,108,416:0:1464:36	0/0:59,0:0:59:0,178,710:0:2322:59	0/0:21,0:0:21:0,63,180:0:830:21	0/0:8,0:0:8:0,24,81:0:324:8	0/0:29,0:0:29:0,87,285:0:1159:29	0/0:35,0:0:35:0,105,341:0:1401:35	0/0:6,0:0:6:0,18,48:0:218:6	0/0:20,0:0:20:0,60,337:0:745:20
29363841	126048	29363841_126048	A	C	169053	.	AB=0.474348;ABP=44.2297;AC=51;AF=0.186997;AN=224;AO=5952;CIGAR=1X;DP=139551;DPB=60548;DPRA=1.11382;EPP=755.326;EPPR=2697.95;GTI=119;LEN=1;MEANALT=1.0024;MQM=14.7902;MQMR=11.4216;NS=2112;NUMALT=1;ODDS=0.0109924;PAIRED=0.768985;PAIREDR=0.885712;PAO=0;PQA=0;PQR=0;PRO=0;PROBE=Intergenic|RAPIDGENOMICS_3404_47194;QA=234405;QR=2051665;RO=51414;RPL=3517;RPP=430.126;RPPR=18910;RPR=2435;RUN=1;SAF=1721;SAP=2301.48;SAR=4231;SRF=18949;SRP=7718.6;SRR=32465;TYPE=snp;technology.illumina=1	GT:AD:AO:DP:PL:QA:QR:RO	0/1:8,24:24:32:154,0,17:963:324:8	0/0:12,1:1:13:0,32,97:41:480:12	0/0:6,0:0:6:0,18,49:0:234:6	0/0:30,4:4:34:0,84,290:164:1195:30	0/1:3,2:2:5:41,0,34:63:123:3	0/1:25,31:31:56:166,0,69:1244:975:25	0/0:8,0:0:8:0,24,198:0:320:8	1/1:0,10:10:10:143,30,0:398:0:0	0/0:86,0:0:86:0,259,814:0:3407:86	1/1:0,75:75:75:696,226,0:2984:0:0	1/1:0,9:9:9:83,27,0:369:0:0	0/1:20,11:11:31:18,0,100:443:808:20	0/0:52,0:0:52:0,157,539:0:2058:52	0/0:25,1:1:29:0,60,297:41:994:25	0/0:38,0:0:38:0,114,411:0:1512:38	0/0:85,2:2:87:0,220,760:82:3445:85	0/1:11,7:7:18:134,0,124:279:407:11	0/0:36,0:0:36:0,108,339:0:1445:36	0/0:46,0:0:46:0,138,508:0:1857:46	0/0:24,0:0:24:0,72,193:0:960:24	0/0:53,0:0:53:0,160,516:0:2156:53	0/1:32,13:13:45:40,0,149:520:1271:32	0/0:33,0:0:33:0,99,361:0:1310:33	0/0:52,0:0:52:0,157,517:0:2065:52	0/0:15,0:0:15:0,45,179:0:602:15	0/1:53,9:9:62:123,0,997:351:2092:53	0/0:86,6:6:92:0,187,773:237:3448:86	0/0:76,0:0:76:0,229,677:0:3014:76	0/0:65,1:1:66:0,193,641:36:2595:65	0/0:38,0:0:38:0,114,427:0:1540:38	0/0:28,0:0:28:0,84,275:0:1128:28	0/0:40,1:1:41:0,117,477:41:1585:40	0/0:86,2:2:88:0,225,845:82:3422:86	0/0:29,0:0:29:0,87,272:0:1185:29	0/0:19,0:0:19:0,57,200:0:753:19	0/0:6,0:0:6:0,18,49:0:242:6	0/0:46,0:0:46:0,138,512:0:1844:46	0/0:23,0:0:23:0,69,238:0:929:23	0/1:22,9:9:31:37,0,122:356:889:22	0/1:15,15:15:30:69,0,89:607:611:15	0/0:50,2:2:52:0,131,526:82:1998:50	0/0:50,1:1:51:0,149,433:37:2029:50	0/0:61,0:0:61:0,184,572:0:2472:61	0/0:13,0:0:13:0,39,106:0:524:13	0/0:59,3:3:62:0,170,588:123:2372:59	1/1:0,7:7:7:77,21,0:274:0:0	0/1:46,49:49:95:257,0,159:1964:1868:46	0/0:33,2:2:35:0,66,301:82:1313:33	0/1:27,6:6:33:114,0,452:234:1062:27	0/0:80,0:0:80:0,241,821:0:3131:80	1/1:1,11:11:12:78,5,0:443:41:1	0/0:77,0:0:77:0,232,787:0:3107:77	0/0:86,0:0:86:0,259,872:0:3469:86	0/1:17,27:27:44:310,0,88:1103:672:17	0/0:46,18:18:64:0,6,281:717:1847:46	1/1:18,36:36:54:178,23,0:1423:708:18	0/0:30,0:0:30:0,90,260:0:1195:30	0/0:26,0:0:26:0,78,244:0:1035:26	0/1:18,15:15:33:88,0,67:615:715:18	0/1:12,18:18:30:63,0,47:726:492:12	0/1:17,26:26:43:140,0,83:1058:684:17	0/1:61,93:93:154:437,0,59:3697:2489:61	0/1:37,20:20:57:72,0,206:767:1450:37	0/1:17,19:19:36:98,0,52:771:666:17	0/0:11,0:0:11:0,33,138:0:443:11	1/1:0,24:24:24:238,72,0:957:0:0	0/0:35,0:0:35:0,105,334:0:1419:35	0/1:18,21:21:39:97,0,137:855:730:18	1/1:0,1:1:1:8,3,0:37:0:0	0/1:12,8:8:20:198,0,188:284:466:12	0/1:45,29:29:74:53,0,203:1161:1810:45	0/1:17,25:25:42:220,0,8:975:679:17	0/0:42,1:1:43:0,107,361:41:1701:42	0/1:15,22:22:37:175,0,28:890:611:15	0/0:2,0:0:2:0,6,27:0:82:2	0/0:42,0:0:42:0,126,363:0:1697:42	1/1:9,24:24:33:101,10,0:967:369:9	0/0:26,3:3:29:0,42,238:123:1043:26	0/1:16,3:3:19:16,0,193:119:635:16	0/0:49,2:2:51:0,114,477:82:1934:49	0/0:78,0:0:78:0,235,753:0:3058:78	1/1:6,34:34:40:246,76,0:1390:233:6	0/0:31,4:4:35:0,87,233:154:1262:31	0/0:63,2:2:65:0,186,626:82:2549:63	0/1:12,24:24:36:185,0,45:954:483:12	0/0:68,0:0:68:0,205,608:0:2696:68	0/0:22,0:0:22:0,66,242:0:902:22	0/0:94,3:3:97:0,263,847:121:3803:94	0/1:17,5:5:22:54,0,194:201:697:17	0/0:49,2:2:51:0,142,511:68:1969:49	0/0:28,0:0:29:0,84,274:0:1130:28	0/1:24,25:25:49:117,0,102:1025:959:24	0/0:28,1:1:29:0,81,257:41:1121:28	0/0:5,0:0:5:0,15,59:0:201:5	0/0:61,0:0:61:0,184,588:0:2438:61	0/0:25,2:2:27:0,70,247:82:994:25	0/1:21,28:28:49:138,0,38:1099:805:21	0/0:12,1:1:13:0,18,91:41:492:12	0/1:14,21:21:35:121,0,73:845:570:14	0/1:15,4:4:19:22,0,68:164:607:15	0/0:11,0:0:11:0,33,124:0:423:11	0/0:44,0:0:44:0,132,480:0:1745:44	0/0:13,0:0:13:0,39,109:0:512:13	0/0:56,1:1:57:0,167,477:24:2244:56	0/0:66,0:0:66:0,199,725:0:2632:66	0/0:73,1:1:74:0,201,837:41:2902:73	0/0:69,1:1:70:0,205,614:41:2716:69	0/0:24,5:5:29:0,28,150:205:954:24	0/0:20,3:3:23:0,23,165:117:804:20	0/0:59,0:0:59:0,178,710:0:2353:59	0/0:12,0:0:12:0,36,190:0:475:12	0/1:18,4:4:22:71,0,403:150:692:18
29363928	144539	29363928_144539	T	C	224929	.	AB=0.48026;ABP=70.6504;AC=64;AF=0.266089;AN=222;AO=14725;CIGAR=1X;DP=235997;DPB=92939;DPRA=0.969039;EPP=462.408;EPPR=1264.57;GTI=72;LEN=1;MEANALT=1.01141;MQM=13.1552;MQMR=11.1209;NS=2112;NUMALT=1;ODDS=0.0252736;PAIRED=0.839321;PAIREDR=0.87698;PAO=0;PQA=0;PQR=0;PRO=0;PROBE=Intergenic|RAPIDGENOMICS_3404_02166;QA=584155;QR=2902298;RO=72232;RPL=8175;RPP=392.419;RPPR=3274.61;RPR=6550;RUN=1;SAF=7021;SAP=71.8027;SAR=7704;SRF=33645;SRP=737.237;SRR=38587;TYPE=snp;technology.illumina=1	GT:AD:AO:DP:PL:QA:QR:RO	0/0:45,0:0:45:0,135,462:0:1841:45	0/1:26,27:27:53:207,0,66:1099:1040:26	0/1:6,6:6:12:20,0,34:246:246:6	0/1:69,86:86:156:419,0,220:3480:2726:69	0/1:22,13:13:35:74,0,281:509:861:22	0/0:70,0:0:70:0,211,825:0:2793:70	0/0:18,0:0:18:0,54,430:0:734:18	0/0:60,0:0:60:0,181,504:0:2393:60	0/0:89,0:0:89:0,268,828:0:3599:89	0/0:97,0:0:97:0,292,826:0:3911:97	1/1:7,21:21:28:145,33,0:843:268:7	0/0:49,0:0:49:0,148,505:0:1958:49	1/1:0,35:35:35:422,105,0:1422:0:0	0/1:26,17:17:43:41,0,71:689:1046:26	0/1:39,32:32:71:93,0,167:1300:1583:39	0/0:142,0:0:142:0,427,1496:0:5659:142	0/1:27,12:12:39:152,0,508:462:1062:27	0/0:91,0:0:91:0,274,871:0:3672:91	0/0:48,0:0:48:0,144,446:0:1899:48	0/0:73,0:0:73:0,220,699:0:2931:73	0/0:79,0:0:79:0,238,743:0:3190:79	0/0:136,0:0:136:0,409,1289:0:5472:136	0/0:22,0:0:22:0,66,253:0:886:22	1/1:0,122:122:122:1252,367,0:4927:0:0	0/0:25,0:0:25:0,75,277:0:978:25	0/0:88,0:0:88:0,265,1905:0:3434:88	0/0:105,0:0:105:0,316,957:0:4245:105	0/0:118,0:0:118:0,355,1080:0:4785:118	0/1:38,37:37:75:114,0,179:1490:1487:38	0/1:24,13:13:37:5,0,101:533:984:24	0/0:27,6:6:33:0,57,280:246:1084:27	0/1:15,15:15:30:75,0,57:602:584:15	0/0:183,0:0:183:0,551,1664:0:7284:183	1/1:18,29:29:47:193,4,0:1175:708:18	0/0:27,0:0:27:0,81,179:0:1103:27	0/0:12,6:6:18:0,1,110:237:492:12	0/0:55,0:0:55:0,166,543:0:2207:55	1/1:0,68:68:68:583,205,0:2763:0:0	1/1:0,32:32:32:290,96,0:1295:0:0	0/1:69,31:31:100:51,0,379:1226:2790:69	0/0:60,0:0:60:0,181,572:0:2413:60	0/0:45,0:0:45:0,135,484:0:1815:45	1/1:0,146:146:146:1501,440,0:5898:0:0	0/0:17,6:6:23:0,24,99:227:684:17	0/0:71,0:0:71:0,214,641:0:2876:71	0/0:15,0:0:15:0,45,120:0:611:15	0/0:87,0:0:87:0,262,876:0:3475:87	1/1:0,55:55:55:541,166,0:2209:0:0	0/1:27,19:19:46:246,0,477:750:1082:27	0/1:17,37:37:54:150,0,88:1479:697:17	0/0:10,1:1:11:0,22,85:41:383:10	0/0:103,0:0:103:0,310,978:0:4166:103	0/0:115,0:0:115:0,346,1144:0:4567:115	0/0:79,0:0:79:0,238,915:0:3172:79	0/1:28,28:28:56:54,0,131:1116:1136:28	0/1:45,33:33:78:117,0,233:1305:1815:45	1/1:3,16:16:19:132,33,0:652:119:3	0/0:40,0:0:40:0,120,454:0:1632:40	0/0:35,0:0:35:0,105,422:0:1409:35	0/1:15,12:12:27:33,0,36:478:607:15	0/0:58,0:0:58:0,175,485:0:2345:58	0/1:84,123:123:207:549,0,123:4879:3415:84	0/1:69,40:40:109:32,0,351:1616:2756:69	0/0:69,0:0:69:0,208,710:0:2754:69	0/0:68,0:0:68:0,205,760:0:2749:68	0/0:41,23:23:64:0,13,211:921:1602:41	1/1:0,39:39:39:351,117,0:1563:0:0	0/0:55,0:0:55:0,166,609:0:2156:55	1/1:1,3:3:4:21,4,0:123:41:1	0/1:9,15:15:24:209,0,73:585:346:9	0/1:88,45:45:133:14,0,405:1797:3507:88	0/1:22,28:28:50:112,0,80:1144:894:22	0/0:113,0:0:113:0,340,1057:0:4591:113	0/0:71,0:0:71:0,214,726:0:2859:71	./.:.:.:.:.:.:.:.	0/1:29,35:35:64:189,0,59:1413:1169:29	1/1:8,17:17:25:113,18,0:675:324:8	0/0:17,5:5:22:0,21,116:205:689:17	0/0:24,0:0:24:0,72,355:0:931:24	0/0:50,0:0:50:0,151,507:0:1988:50	0/1:46,82:82:128:477,0,48:3280:1855:46	0/1:47,38:38:85:83,0,233:1542:1911:47	0/0:26,7:7:33:0,18,287:273:1022:26	0/1:96,57:57:153:207,0,405:2319:3896:96	0/1:24,14:14:38:16,0,139:566:984:24	0/0:142,0:0:142:0,427,1463:0:5748:142	0/0:21,7:7:28:0,36,157:287:821:21	0/0:110,0:0:110:0,331,1177:0:4435:110	0/0:26,0:0:26:0,78,328:0:1039:26	0/0:128,0:0:128:0,385,1181:0:5158:128	0/0:44,0:0:44:0,132,426:0:1741:44	0/1:27,44:44:71:191,0,93:1773:1099:27	0/0:56,0:0:56:0,169,586:0:2247:56	0/0:13,0:0:13:0,39,103:0:511:13	0/0:76,4:4:80:0,210,659:160:3067:76	1/1:9,35:35:44:284,54,0:1408:365:9	1/1:0,104:104:104:1084,313,0:4188:0:0	0/0:27,0:0:27:0,81,258:0:1079:27	0/1:22,17:17:39:75,0,177:683:890:22	1/1:0,51:51:51:491,154,0:2049:0:0	0/0:13,0:0:13:0,39,122:0:529:13	0/1:14,6:6:20:6,0,108:237:565:14	0/1:17,29:29:46:110,0,7:1172:661:17	0/0:79,0:0:79:0,238,786:0:3193:79	0/0:55,0:0:55:0,166,564:0:2188:55	0/1:66,70:70:136:173,0,210:2798:2653:66	0/0:65,0:0:65:0,196,632:0:2653:65	0/0:3,0:0:3:0,9,22:0:119:3	0/0:18,0:0:18:0,54,159:0:686:18	0/0:61,0:0:61:0,184,707:0:2466:61	1/1:0,29:29:29:319,87,0:1148:0:0	0/1:22,6:6:28:28,0,432:225:868:22
29364006	9063	29364006_9063	T	G	84029.2	.	AB=0.46618;ABP=58.8239;AC=29;AF=0.133829;AN=224;AO=4102;CIGAR=1X;DP=153791;DPB=64019;DPRA=0.934464;EPP=10.1335;EPPR=436.915;GTI=86;LEN=1;MEANALT=1.00482;MQM=14.5995;MQMR=11.6126;NS=2112;NUMALT=1;ODDS=0.0154629;PAIRED=0.774744;PAIREDR=0.876423;PAO=0;PQA=0;PQR=0;PRO=0;PROBE=SNP|RAPIDGENOMICS_3404_08321||SNP|RAPIDGENOMICS_3404_08322;QA=161280;QR=2124934;RO=53578;RPL=2036;RPP=3.48673;RPPR=85.4254;RPR=2066;RUN=1;SAF=1649;SAP=345.203;SAR=2453;SRF=24683;SRP=722.036;SRR=28895;TYPE=snp;technology.illumina=1	GT:AD:AO:DP:PL:QA:QR:RO	0/0:71,0:0:71:0,214,751:0:2860:71	0/0:17,0:0:17:0,51,193:0:683:17	0/1:8,8:8:16:92,0,115:312:328:8	0/0:71,17:17:88:0,43,565:674:2778:71	0/0:10,0:0:10:0,30,108:0:396:10	0/0:51,0:0:51:0,154,527:0:1979:51	0/0:14,0:0:14:0,42,261:0:510:14	0/0:21,0:0:21:0,63,250:0:852:21	0/0:60,0:0:60:0,181,592:0:2411:60	0/0:83,0:0:83:0,250,815:0:3296:83	0/0:12,0:0:12:0,36,100:0:466:12	0/0:27,5:5:32:0,43,253:191:1084:27	0/0:41,0:0:41:0,123,364:0:1660:41	0/1:9,10:10:19:16,0,59:397:356:9	0/1:31,13:13:44:19,0,235:517:1232:31	0/0:119,0:0:119:0,358,1159:0:4682:119	0/0:21,0:0:21:0,63,568:0:848:21	0/0:83,0:0:83:0,250,867:0:3375:83	0/1:37,46:46:83:168,0,102:1819:1509:37	0/0:57,0:0:57:0,172,603:0:2260:57	0/0:52,0:0:52:0,157,543:0:2075:52	0/0:57,0:0:57:0,172,569:0:2253:57	1/1:9,17:17:26:101,8,0:681:365:9	0/0:84,0:0:84:0,253,952:0:3319:84	0/0:18,0:0:18:0,54,232:0:701:18	0/0:45,0:0:45:0,135,1077:0:1730:45	0/0:15,0:0:15:0,45,174:0:611:15	0/1:28,27:27:55:145,0,92:1067:1104:28	0/1:34,46:46:80:244,0,88:1837:1364:34	0/0:36,0:0:36:0,108,317:0:1440:36	0/0:20,0:0:20:0,60,161:0:808:20	0/0:29,0:0:29:0,87,317:0:1168:29	0/0:140,0:0:140:0,421,1433:0:5433:140	0/0:28,0:0:28:0,84,281:0:1093:28	0/0:42,0:0:42:0,126,425:0:1677:42	0/0:12,0:0:12:0,36,218:0:462:12	0/0:54,0:0:54:0,163,523:0:2098:54	0/0:29,0:0:29:0,87,324:0:1150:29	0/0:30,0:0:30:0,90,307:0:1186:30	0/0:51,0:0:51:0,154,550:0:2048:51	0/1:35,14:14:49:12,0,144:574:1379:35	0/1:34,30:30:64:125,0,117:1202:1329:34	0/0:105,0:0:105:0,316,1247:0:4214:105	0/1:10,15:15:25:64,0,1:611:383:10	0/0:40,0:0:40:0,120,448:0:1616:40	0/0:36,0:0:36:0,108,311:0:1452:36	0/0:63,0:0:63:0,190,573:0:2517:63	0/0:100,0:0:100:0,301,1098:0:3919:100	0/1:22,15:15:37:207,0,311:565:839:22	0/0:58,0:0:58:0,175,564:0:2303:58	1/1:0,4:4:4:34,12,0:164:0:0	0/1:30,26:26:56:121,0,94:1019:1212:30	0/0:89,0:0:89:0,268,812:0:3518:89	0/0:40,1:1:41:0,92,475:41:1580:40	0/0:36,0:0:36:0,108,425:0:1420:36	0/0:72,0:0:72:0,217,684:0:2856:72	1/1:3,16:16:19:109,9,0:616:123:3	0/0:36,0:0:36:0,108,320:0:1463:36	0/0:36,0:0:36:0,108,329:0:1434:36	0/0:17,0:0:17:0,51,177:0:646:17	0/0:68,0:0:68:0,205,578:0:2749:68	0/1:50,72:72:126:312,0,156:2865:2007:50	0/0:97,0:0:97:0,292,938:0:3903:97	0/0:49,0:0:49:0,148,523:0:1958:49	0/0:22,0:0:22:0,66,211:0:894:22	0/0:29,0:0:29:0,87,270:0:1177:29	1/1:9,14:14:23:84,0,0:530:369:9	0/0:50,0:0:50:0,151,598:0:2013:50	0/0:6,0:0:6:0,18,52:0:246:6	0/0:12,0:0:12:0,36,311:0:476:12	0/0:55,0:0:55:0,166,551:0:2175:55	0/0:35,0:0:35:0,105,333:0:1406:35	0/0:111,0:0:111:0,334,1077:0:4402:111	0/0:60,0:0:60:0,181,583:0:2369:60	0/0:4,0:0:4:0,12,39:0:164:4	0/0:52,0:0:52:0,157,536:0:2093:52	0/0:41,0:0:41:0,123,435:0:1609:41	0/0:26,0:0:26:0,78,298:0:1028:26	0/0:29,0:0:29:0,87,485:0:1109:29	0/1:16,23:23:39:89,0,38:907:648:16	0/1:68,61:61:129:201,0,239:2429:2712:68	0/0:17,3:3:20:0,13,96:123:688:17	0/0:50,0:0:50:0,151,507:0:2014:50	0/0:35,0:0:35:0,105,361:0:1410:35	0/0:46,0:0:46:0,138,549:0:1860:46	0/0:84,0:0:84:0,253,824:0:3404:84	0/0:14,1:1:15:0,35,153:22:570:14	0/1:80,70:70:150:211,0,385:2788:3184:80	0/0:25,0:0:25:0,75,389:0:998:25	0/1:22,28:28:50:134,0,39:1117:894:22	0/0:28,0:0:28:0,84,302:0:1136:28	0/0:16,0:0:16:0,48,217:0:656:16	0/1:19,14:14:33:58,0,118:546:758:19	0/0:14,0:0:14:0,42,139:0:570:14	0/0:28,0:0:28:0,84,308:0:1136:28	0/0:45,0:0:45:0,135,433:0:1775:45	0/0:46,0:0:46:0,138,421:0:1873:46	0/0:5,0:0:5:0,15,45:0:205:5	1/1:4,11:11:15:97,14,0:428:152:4	0/0:13,0:0:13:0,39,165:0:501:13	0/0:10,0:0:10:0,30,91:0:392:10	0/0:26,8:8:34:0,39,210:304:1029:26	0/1:15,7:7:22:12,0,97:287:615:15	0/0:27,0:0:27:0,81,252:0:1071:27	0/0:51,0:0:51:0,154,531:0:2018:51	0/0:160,0:0:160:0,482,1684:0:6386:160	0/0:32,0:0:32:0,96,278:0:1272:32	0/0:30,0:0:30:0,90,247:0:1153:30	0/0:34,0:0:34:0,102,368:0:1367:34	0/1:25,44:44:69:325,0,76:1775:994:25	0/0:15,0:0:15:0,45,121:0:607:15	0/0:27,0:0:27:0,81,702:0:1055:27
29364006	9124	29364006_9124	C	T	137081	.	AB=0.475424;ABP=45.3829;AC=48;AF=0.260062;AN=224;AO=6978;CIGAR=1X;DP=125296;DPB=50459;DPRA=0.957433;EPP=184.65;EPPR=1576.81;GTI=101;LEN=1;MEANALT=1.00138;MQM=14.7697;MQMR=11.5616;NS=2112;NUMALT=1;ODDS=0.00354932;PAIRED=0.776297;PAIREDR=0.884492;PAO=0;PQA=0;PQR=0;PRO=0;PROBE=SNP|RAPIDGENOMICS_3404_08321||SNP|RAPIDGENOMICS_3404_08322;QA=274056;QR=1508837;RO=37755;RPL=4560;RPP=1430.79;RPPR=9386.53;RPR=2418;RUN=1;SAF=2135;SAP=2285.04;SAR=4843;SRF=13928;SRP=5638.9;SRR=23827;TYPE=snp;technology.illumina=1	GT:AD:AO:DP:PL:QA:QR:RO	0/0:61,0:0:61:0,184,672:0:2449:61	0/0:9,0:0:9:0,27,99:0:361:9	0/1:7,5:5:12:62,0,116:201:279:7	0/0:55,3:3:58:0,132,562:123:2166:55	0/1:4,7:7:11:27,0,48:264:164:4	0/0:35,0:0:35:0,105,365:0:1392:35	0/0:16,0:0:16:0,48,298:0:609:16	1/1:6,18:18:24:188,3,0:706:228:6	0/0:42,0:0:42:0,126,422:0:1683:42	0/0:80,0:0:80:0,241,882:0:3177:80	0/0:9,0:0:9:0,27,77:0:352:9	0/0:21,5:5:26:0,19,157:201:852:21	0/1:11,14:14:25:37,0,18:533:451:11	0/0:4,1:1:5:0,7,70:41:164:4	1/1:0,36:36:36:434,108,0:1378:0:0	0/0:95,0:0:95:0,286,1032:0:3798:95	0/0:19,0:0:19:0,57,500:0:763:19	0/0:54,0:0:54:0,163,562:0:2175:54	1/1:18,37:37:55:204,27,0:1497:730:18	0/0:45,0:0:45:0,135,546:0:1770:45	0/0:52,0:0:52:0,157,565:0:2028:52	0/0:33,17:17:50:0,8,166:663:1331:33	0/1:14,20:20:34:97,0,48:793:566:14	0/0:77,0:0:77:0,232,911:0:3028:77	0/0:16,0:0:16:0,48,219:0:634:16	0/0:47,0:0:47:0,141,1139:0:1821:47	0/0:7,2:2:9:0,10,65:82:287:7	1/1:0,32:32:32:365,96,0:1281:0:0	0/1:28,44:44:72:214,0,45:1764:1069:28	0/1:3,5:5:8:36,0,1:173:119:3	0/1:10,5:5:15:15,0,63:197:396:10	0/0:10,0:0:10:0,30,118:0:410:10	0/0:109,0:0:109:0,328,1014:0:4293:109	0/0:39,0:0:39:0,117,379:0:1527:39	0/0:35,0:0:35:0,105,340:0:1419:35	0/0:8,0:0:8:0,24,150:0:328:8	1/1:7,23:23:30:150,21,0:921:287:7	0/0:14,0:0:14:0,42,162:0:532:14	0/0:21,0:0:21:0,63,192:0:852:21	0/0:52,0:0:52:0,157,523:0:2070:52	0/1:27,10:10:37:14,0,122:410:1095:27	0/0:45,8:8:53:0,41,278:305:1832:45	0/0:83,0:0:83:0,250,895:0:3336:83	1/1:0,23:23:23:212,69,0:930:0:0	0/0:35,0:0:35:0,105,354:0:1390:35	0/0:25,0:0:25:0,75,202:0:1007:25	0/0:57,0:0:57:0,172,526:0:2288:57	0/1:24,51:51:75:227,0,19:2039:942:24	0/1:27,17:17:44:298,0,421:679:1028:27	0/0:45,0:0:45:0,135,439:0:1787:45	1/1:0,1:1:1:10,3,0:41:0:0	0/1:24,19:19:43:80,0,84:767:959:24	0/0:53,0:0:53:0,160,497:0:2165:53	0/0:38,1:1:39:0,86,535:41:1498:38	0/0:32,0:0:32:0,96,384:0:1287:32	0/0:48,0:0:48:0,144,414:0:1920:48	1/1:0,23:23:23:251,69,0:905:0:0	0/1:17,14:14:31:38,0,38:570:697:17	0/0:28,0:0:28:0,84,277:0:1117:28	0/0:16,0:0:16:0,48,156:0:630:16	0/1:29,41:41:70:146,0,79:1656:1185:29	0/1:46,64:64:110:284,0,166:2528:1850:46	0/0:49,0:0:57:0,148,454:0:1962:49	0/1:24,13:13:37:31,0,175:525:917:24	0/0:11,0:0:11:0,33,100:0:451:11	0/0:21,0:0:21:0,63,206:0:814:21	1/1:3,18:18:21:157,41,0:710:123:3	0/0:32,0:0:32:0,96,414:0:1277:32	0/0:1,0:0:1:0,3,9:0:41:1	0/0:12,0:0:12:0,36,361:0:475:12	0/0:50,0:0:50:0,151,461:0:2024:50	0/0:28,0:0:28:0,84,294:0:1112:28	0/1:60,38:38:98:90,0,273:1488:2362:60	0/0:53,0:0:53:0,160,490:0:2147:53	0/0:2,0:0:2:0,6,17:0:73:2	0/0:37,0:0:37:0,111,359:0:1513:37	0/0:31,0:0:31:0,93,251:0:1267:31	0/0:16,0:0:16:0,48,174:0:644:16	0/0:33,0:0:33:0,99,609:0:1315:33	0/1:13,21:21:34:91,0,27:814:533:13	0/1:51,36:36:87:70,0,214:1450:2073:51	1/1:0,30:30:30:269,90,0:1204:0:0	0/0:37,0:0:37:0,111,343:0:1486:37	0/0:39,0:0:39:0,117,393:0:1515:39	0/1:24,16:16:40:65,0,192:635:972:24	0/0:76,0:0:76:0,229,715:0:3074:76	0/0:17,0:0:17:0,51,163:0:681:17	0/0:67,38:38:105:0,6,380:1523:2718:67	0/0:17,0:0:17:0,51,215:0:697:17	1/1:10,21:21:31:146,11,0:834:410:10	0/0:23,0:0:23:0,69,258:0:921:23	0/0:11,1:1:12:0,24,80:41:442:11	0/1:16,8:8:24:14,0,73:316:644:16	0/0:4,0:0:4:0,12,35:0:164:4	0/0:28,0:0:28:0,84,308:0:1121:28	0/0:32,0:0:32:0,96,313:0:1296:32	0/0:34,0:0:34:0,102,303:0:1377:34	0/0:2,0:0:2:0,6,16:0:82:2	0/1:5,12:12:17:129,0,8:474:196:5	0/1:4,4:4:8:69,0,20:141:164:4	0/0:7,0:0:7:0,21,87:0:279:7	0/0:21,7:7:28:0,28,183:278:853:21	0/1:6,4:4:10:1,0,23:164:246:6	0/0:21,0:0:21:0,63,197:0:852:21	0/0:43,0:0:43:0,129,417:0:1742:43	0/0:129,0:0:129:0,388,1321:0:5075:129	0/0:32,7:7:39:0,63,258:287:1265:32	0/0:39,0:0:39:0,117,326:0:1542:39	0/0:25,0:0:26:0,75,246:0:986:25	0/1:22,41:41:63:216,0,65:1641:890:22	1/1:1,8:8:9:56,19,0:319:37:1	0/0:18,0:0:18:0,54,477:0:707:18
29364006	27708	29364006_27708	C	A	139377	.	AB=0.464224;ABP=138.03;AC=48;AF=0.242724;AN=222;AO=9507;CIGAR=1X;DP=166406;DPB=62711;DPRA=0.8984;EPP=692.155;EPPR=2161.18;GTI=115;LEN=1;MEANALT=1.00951;MQM=12.9835;MQMR=11.4343;NS=2112;NUMALT=1;ODDS=0.0108236;PAIRED=0.848112;PAIREDR=0.870868;PAO=0;PQA=0;PQR=0;PRO=0;PROBE=SNP|RAPIDGENOMICS_3404_08323||SNP|RAPIDGENOMICS_3404_08324||SNP|RAPIDGENOMICS_3404_08325;QA=376147;QR=1918310;RO=48098;RPL=3874;RPP=709.722;RPPR=2793.58;RPR=5633;RUN=1;SAF=5559;SAP=595.802;SAR=3948;SRF=25870;SRP=601.845;SRR=22228;TYPE=snp;technology.illumina=1	GT:AD:AO:DP:PL:QA:QR:RO	0/0:44,0:0:44:0,132,407:0:1759:44	0/0:23,0:0:23:0,69,285:0:916:23	1/1:0,12:12:12:95,36,0:457:0:0	0/1:47,40:40:87:146,0,109:1574:1859:47	0/1:11,6:6:17:90,0,63:246:420:11	0/0:109,0:0:109:0,328,1003:0:4340:109	0/0:12,0:0:12:0,36,293:0:460:12	0/1:2,3:3:5:12,0,1:114:82:2	0/0:72,0:0:72:0,217,708:0:2877:72	0/0:65,0:0:65:0,196,625:0:2609:65	0/0:27,0:0:27:0,81,261:0:1093:27	0/1:36,27:27:63:77,0,260:1087:1417:36	0/1:19,29:29:48:165,0,24:1148:761:19	0/1:7,7:7:14:39,0,17:283:264:7	1/1:0,36:36:36:386,108,0:1456:0:0	0/0:98,0:0:98:0,295,987:0:3920:98	0/0:24,0:0:24:0,72,395:0:950:24	0/0:100,0:0:100:0,301,944:0:3968:100	0/1:25,35:35:60:175,0,54:1427:1017:25	0/0:61,0:0:61:0,184,537:0:2445:61	0/0:38,0:0:38:0,114,356:0:1533:38	0/1:39,16:16:55:31,0,267:637:1544:39	0/1:5,5:5:10:9,0,8:197:187:5	0/0:55,0:0:55:0,166,551:0:2156:55	0/0:30,0:0:30:0,90,391:0:1197:30	0/0:72,0:0:72:0,217,1817:0:2740:72	0/1:32,18:18:50:14,0,201:707:1296:32	1/1:0,31:31:31:336,93,0:1263:0:0	0/1:52,34:34:86:9,0,241:1375:2070:52	0/1:10,23:23:33:78,0,49:930:375:10	0/1:16,14:14:30:51,0,64:574:635:16	0/0:46,0:0:46:0,138,511:0:1857:46	0/0:92,0:0:92:0,277,920:0:3631:92	0/0:30,0:0:30:0,90,424:0:1185:30	0/0:40,0:0:40:0,120,407:0:1571:40	0/0:6,0:0:6:0,18,116:0:229:6	0/1:18,28:28:46:172,0,32:1078:715:18	0/0:62,0:0:62:0,187,616:0:2502:62	0/0:64,0:0:64:0,193,607:0:2562:64	0/0:64,0:0:64:0,193,711:0:2541:64	0/1:14,24:24:38:150,0,25:958:566:14	0/1:27,17:17:44:60,0,101:697:1078:27	0/0:72,0:0:72:0,217,776:0:2887:72	1/1:0,9:9:9:122,27,0:358:0:0	0/0:51,0:0:51:0,154,454:0:2032:51	0/0:7,0:0:7:0,21,77:0:279:7	0/0:55,0:0:55:0,166,536:0:2239:55	0/1:16,41:41:57:227,0,48:1639:643:16	0/1:13,24:24:37:509,0,89:963:463:13	0/0:50,0:0:50:0,151,490:0:1989:50	1/1:0,5:5:5:51,15,0:205:0:0	0/1:15,19:19:34:77,0,62:740:592:15	0/0:82,0:0:82:0,247,797:0:3269:82	0/0:49,0:0:49:0,148,793:0:1944:49	0/0:39,0:0:39:0,117,401:0:1526:39	0/0:53,0:0:53:0,160,521:0:2092:53	1/1:0,28:28:28:285,84,0:1119:0:0	0/0:9,4:4:13:0,6,69:164:360:9	0/0:32,0:0:32:0,96,330:0:1277:32	0/0:24,0:0:24:0,72,201:0:962:24	0/0:32,7:7:39:0,61,238:287:1249:32	0/0:131,39:39:170:0,137,851:1518:5239:131	0/0:81,0:0:81:0,244,794:0:3223:81	0/1:16,16:16:32:59,0,136:640:637:16	0/0:35,0:0:35:0,105,374:0:1362:35	0/0:22,0:0:22:0,66,201:0:858:22	1/1:9,34:34:43:209,47,0:1356:365:9	0/0:55,0:0:55:0,166,566:0:2164:55	0/0:4,0:0:4:0,12,51:0:145:4	0/0:13,0:0:14:0,39,349:0:513:13	0/0:66,0:0:66:0,199,647:0:2663:66	0/0:38,0:0:38:0,114,322:0:1494:38	0/1:41,30:30:71:177,0,213:1181:1629:41	0/0:56,0:0:56:0,169,594:0:2217:56	./.:.:.:.:.:.:.:.	0/0:43,0:0:43:0,129,445:0:1693:43	0/0:21,0:0:21:0,63,248:0:815:21	0/0:31,0:0:31:0,93,323:0:1225:31	0/0:14,0:0:14:0,42,234:0:557:14	0/0:49,23:23:72:0,5,268:917:1985:49	0/1:77,25:25:102:48,0,458:1008:3013:77	1/1:0,30:30:30:352,90,0:1215:0:0	0/0:39,0:0:39:0,117,424:0:1552:39	0/0:89,0:0:89:0,268,966:0:3579:89	0/1:19,17:17:36:125,0,87:681:771:19	0/0:74,0:0:74:0,223,694:0:2957:74	0/0:26,0:0:26:0,78,427:0:1062:26	0/1:52,42:42:94:220,0,316:1697:2102:52	0/0:26,0:0:26:0,78,340:0:1043:26	0/1:81,59:59:140:154,0,358:2350:3269:81	0/0:39,0:0:39:0,117,374:0:1537:39	0/1:15,29:29:44:132,0,41:1153:601:15	1/1:8,18:18:26:106,15,0:720:328:8	0/0:11,0:0:11:0,33,90:0:443:11	0/0:32,0:0:32:0,96,303:0:1282:32	0/0:26,0:0:26:0,78,251:0:1046:26	0/0:55,0:0:55:0,166,621:0:2115:55	0/0:10,0:0:10:0,30,121:0:397:10	0/1:7,3:3:10:18,0,137:123:279:7	0/0:22,0:0:22:0,66,259:0:861:22	0/0:16,0:0:16:0,48,131:0:583:16	0/1:15,12:12:27:52,0,53:460:598:15	0/0:32,11:11:43:0,1,217:451:1274:32	0/0:47,0:0:47:0,141,401:0:1855:47	0/0:35,0:0:35:0,105,365:0:1397:35	0/0:73,0:0:73:0,220,730:0:2897:73	0/1:31,24:24:55:64,0,130:976:1244:31	0/0:31,0:0:31:0,93,335:0:1221:31	0/0:27,0:0:27:0,81,322:0:1044:27	0/1:23,16:16:39:35,0,139:643:925:23	0/0:22,0:0:22:0,66,255:0:894:22	0/0:29,0:0:29:0,87,791:0:1145:29
29364006	27724	29364006_27724	C	T	150983	.	AB=0.472893;ABP=84.9464;AC=49;AF=0.241796;AN=222;AO=10060;CIGAR=1X;DP=174773;DPB=65787;DPRA=0.901593;EPP=973.136;EPPR=1457.83;GTI=106;LEN=1;MEANALT=1.0108;MQM=13.0207;MQMR=11.4156;NS=2112;NUMALT=1;ODDS=0.0194481;PAIRED=0.844334;PAIREDR=0.869494;PAO=0;PQA=0;PQR=0;PRO=0;PROBE=SNP|RAPIDGENOMICS_3404_08323||SNP|RAPIDGENOMICS_3404_08324||SNP|RAPIDGENOMICS_3404_08325;QA=399556;QR=2020617;RO=50350;RPL=4781;RPP=56.5425;RPPR=150.614;RPR=5279;RUN=1;SAF=5561;SAP=246.458;SAR=4499;SRF=25863;SRP=84.667;SRR=24487;TYPE=snp;technology.illumina=1	GT:AD:AO:DP:PL:QA:QR:RO	0/0:51,0:0:51:0,154,467:0:2083:51	0/0:19,0:0:19:0,57,240:0:767:19	1/1:0,12:12:12:95,36,0:469:0:0	0/1:46,37:37:83:115,0,115:1495:1854:46	0/1:13,8:8:21:113,0,66:319:503:13	0/0:108,0:0:109:0,325,1000:0:4367:108	0/0:14,0:0:14:0,42,339:0:537:14	0/1:2,3:3:5:12,0,1:114:78:2	0/0:74,0:0:74:0,223,721:0:2959:74	0/0:77,0:0:77:0,232,738:0:3100:77	0/0:25,0:0:25:0,75,243:0:1021:25	0/1:41,29:29:70:65,0,311:1177:1658:41	0/1:19,29:29:48:168,0,24:1185:757:19	0/1:9,6:6:15:25,0,32:246:346:9	1/1:0,37:37:37:415,111,0:1469:0:0	0/0:98,0:0:98:0,295,1010:0:3955:98	0/0:26,0:0:26:0,78,472:0:1032:26	0/0:104,0:0:104:0,313,937:0:4200:104	0/1:19,34:34:53:186,0,29:1394:770:19	0/0:65,0:0:65:0,196,591:0:2608:65	0/0:44,0:0:44:0,132,424:0:1733:44	0/1:37,16:16:53:37,0,260:652:1457:37	0/0:11,4:4:15:0,13,66:164:438:11	0/0:60,0:0:60:0,181,618:0:2395:60	0/0:31,0:0:31:0,93,399:0:1218:31	0/0:78,0:0:78:0,235,1925:0:3082:78	0/1:36,23:23:59:29,0,200:931:1458:36	1/1:0,34:34:35:368,102,0:1373:0:0	0/1:44,40:40:84:67,0,155:1600:1770:44	0/1:15,23:23:38:63,0,96:920:580:15	0/1:16,19:19:35:75,0,48:775:652:16	0/0:48,0:0:48:0,144,537:0:1892:48	0/0:107,0:0:107:0,322,1034:0:4295:107	0/0:31,0:0:31:0,93,460:0:1258:31	0/0:40,0:0:40:0,120,402:0:1597:40	0/0:7,0:0:7:0,21,126:0:275:7	0/1:23,22:22:45:137,0,77:867:917:23	0/0:59,0:0:59:0,178,590:0:2410:59	0/0:66,0:0:66:0,199,623:0:2633:66	0/0:76,0:0:76:0,229,852:0:3064:76	0/1:13,24:24:37:153,0,19:971:529:13	0/1:34,17:17:51:39,0,151:693:1366:34	0/0:74,0:0:74:0,223,874:0:2959:74	1/1:0,11:11:11:159,33,0:435:0:0	0/0:62,0:0:62:0,187,582:0:2500:62	0/0:9,0:0:9:0,27,117:0:361:9	0/0:72,0:0:72:0,217,686:0:2869:72	0/1:21,44:44:65:240,0,40:1773:853:21	0/1:16,26:26:42:538,0,137:1040:643:16	0/0:49,0:0:49:0,148,484:0:1989:49	1/1:0,4:4:4:43,12,0:160:0:0	0/1:15,22:22:37:112,0,52:871:589:15	0/0:80,0:0:80:0,241,780:0:3243:80	0/0:51,0:0:51:0,154,825:0:2038:51	0/0:33,0:0:33:0,99,329:0:1332:33	0/0:53,0:0:53:0,160,508:0:2138:53	1/1:0,32:32:32:333,96,0:1296:0:0	0/0:13,4:4:17:0,18,108:164:529:13	0/0:23,0:0:23:0,69,256:0:926:23	0/0:23,0:0:23:0,69,192:0:927:23	0/0:33,8:8:41:0,60,243:328:1327:33	0/0:134,42:42:176:0,125,848:1706:5432:134	0/0:84,0:0:84:0,253,805:0:3359:84	0/1:22,25:25:47:85,0,142:1004:858:22	0/0:35,0:0:35:0,105,385:0:1410:35	0/0:25,0:0:25:0,75,248:0:1004:25	1/1:8,34:34:42:214,48,0:1386:311:8	0/0:58,0:0:58:0,175,620:0:2324:58	0/0:4,0:0:4:0,12,62:0:164:4	0/0:14,0:0:14:0,42,358:0:540:14	0/0:74,0:0:74:0,223,731:0:2970:74	0/0:39,0:0:39:0,117,332:0:1542:39	0/1:43,24:24:67:125,0,239:976:1732:43	0/0:63,0:0:63:0,190,629:0:2529:63	./.:.:.:.:.:.:.:.	0/0:55,0:0:55:0,166,554:0:2226:55	0/0:21,0:0:21:0,63,256:0:824:21	0/0:29,0:0:29:0,87,307:0:1180:29	0/0:14,0:0:14:0,42,254:0:553:14	0/1:49,26:26:75:17,0,255:1066:1993:49	0/1:69,26:26:95:101,0,385:1062:2759:69	1/1:0,36:36:36:426,108,0:1423:0:0	0/0:46,0:0:46:0,138,481:0:1820:46	0/0:102,0:0:102:0,307,1067:0:4109:102	0/1:23,17:17:40:109,0,125:679:917:23	0/0:76,0:0:76:0,229,714:0:3087:76	0/0:37,0:0:37:0,111,577:0:1487:37	0/1:47,42:42:89:234,0,284:1695:1898:47	0/0:26,0:0:26:0,78,359:0:1058:26	0/1:76,58:58:134:163,0,336:2348:3030:76	0/0:39,0:0:39:0,117,386:0:1578:39	0/1:18,37:37:55:187,0,37:1465:679:18	1/1:9,18:18:27:105,12,0:738:369:9	0/0:11,0:0:11:0,33,90:0:447:11	0/0:36,0:0:36:0,108,330:0:1449:36	0/0:29,0:0:29:0,87,273:0:1181:29	0/0:53,0:0:53:0,160,591:0:2091:53	0/0:13,0:0:13:0,39,143:0:517:13	0/1:7,3:3:10:18,0,129:123:264:7	0/0:24,3:3:27:0,45,243:85:953:24	0/0:16,0:0:16:0,48,131:0:620:16	0/1:15,11:11:26:25,0,56:451:599:15	0/1:28,12:12:40:16,0,172:488:1108:28	0/0:50,0:0:50:0,151,428:0:2024:50	0/0:40,0:0:40:0,120,404:0:1613:40	0/0:77,0:0:77:0,232,758:0:3101:77	0/1:32,30:30:62:93,0,117:1191:1258:32	0/0:31,0:0:31:0,93,319:0:1235:31	0/0:25,0:0:25:0,75,267:0:998:25	0/1:22,16:16:38:39,0,132:623:879:22	0/0:22,0:0:22:0,66,254:0:879:22	0/0:37,0:0:37:0,111,897:0:1474:37
29364006	49228	29364006_49228	C	T	78103.9	.	AB=0.476798;ABP=30.1157;AC=24;AF=0.129102;AN=222;AO=3802;CIGAR=1X;DP=127390;DPB=43791;DPRA=0.939143;EPP=39.2799;EPPR=3239.78;GTI=76;LEN=1;MEANALT=1.01442;MQM=15.2933;MQMR=12.4866;NS=2112;NUMALT=1;ODDS=0.0042976;PAIRED=0.770384;PAIREDR=0.87856;PAO=0;PQA=0;PQR=0;PRO=0;PROBE=SNP|RAPIDGENOMICS_3404_08326||SNP|RAPIDGENOMICS_3404_08327||SNP|RAPIDGENOMICS_3404_08328||SNP|RAPIDGENOMICS_3404_08329;QA=146009;QR=1450437;RO=36767;RPL=1788;RPP=32.1818;RPPR=646.568;RPR=2014;RUN=1;SAF=1433;SAP=503.383;SAR=2369;SRF=14365;SRP=3817.92;SRR=22402;TYPE=snp;technology.illumina=1	GT:AD:AO:DP:PL:QA:QR:RO	0/0:34,0:0:34:0,102,322:0:1378:34	0/0:12,0:0:12:0,36,94:0:488:12	0/1:6,7:7:13:67,0,35:270:246:6	0/0:43,15:15:58:0,13,242:598:1685:43	0/0:14,0:0:14:0,42,308:0:561:14	0/0:35,0:0:35:0,105,379:0:1353:35	0/0:8,0:0:8:0,24,162:0:324:8	0/0:10,0:0:10:0,30,81:0:401:10	0/0:38,0:0:38:0,114,373:0:1531:38	0/0:61,0:0:61:0,184,598:0:2409:61	0/0:15,0:0:15:0,45,179:0:565:15	0/1:20,31:31:51:243,0,10:1183:798:20	0/0:27,0:0:27:0,81,242:0:1058:27	0/0:17,3:3:20:0,35,182:115:660:17	0/1:17,10:10:27:31,0,100:402:681:17	0/0:59,0:0:59:0,178,567:0:2300:59	0/0:24,0:0:24:0,72,669:0:927:24	0/0:61,0:0:61:0,184,596:0:2415:61	0/0:30,10:10:40:0,15,209:388:1230:30	0/0:22,0:0:22:0,66,219:0:806:22	0/0:38,0:0:38:0,114,503:0:1528:38	0/0:25,0:0:25:0,75,265:0:981:25	0/1:9,15:15:24:109,0,21:588:356:9	0/0:42,0:0:42:0,126,573:0:1617:42	0/0:22,0:0:22:0,66,230:0:880:22	0/0:56,0:0:56:0,169,1304:0:2207:56	0/0:48,0:0:48:0,144,463:0:1908:48	0/1:26,18:18:44:67,0,200:678:1036:26	0/1:25,17:17:42:36,0,90:662:1004:25	0/0:53,0:0:53:0,160,505:0:2060:53	0/0:24,0:0:24:0,72,256:0:955:24	0/0:36,0:0:36:0,108,429:0:1400:36	0/0:69,0:0:69:0,208,753:0:2716:69	0/0:29,0:0:29:0,87,308:0:1149:29	0/0:14,0:0:14:0,42,184:0:558:14	0/0:5,0:0:5:0,15,54:0:205:5	0/0:33,0:0:33:0,99,397:0:1292:33	0/0:34,0:0:34:0,102,403:0:1342:34	0/0:17,0:0:17:0,51,161:0:620:17	0/0:59,0:0:59:0,178,612:0:2316:59	0/0:8,3:3:11:0,8,69:115:320:8	1/1:5,15:15:20:87,8,0:590:201:5	0/0:57,0:0:57:0,172,538:0:2264:57	0/1:1,2:2:3:8,0,9:76:37:1	0/0:38,0:0:38:0,114,379:0:1508:38	0/0:23,0:0:23:0,69,259:0:897:23	0/0:42,0:0:42:0,126,468:0:1684:42	0/0:75,0:0:75:0,226,798:0:2991:75	0/1:18,19:19:37:294,0,205:747:680:18	0/0:48,0:0:48:0,144,530:0:1915:48	./.:.:.:.:.:.:.:.	0/1:15,27:27:42:160,0,51:1063:569:15	0/0:44,0:0:44:0,132,449:0:1735:44	0/0:46,0:0:46:0,138,819:0:1790:46	0/0:44,0:0:44:0,132,423:0:1710:44	0/0:28,0:0:28:0,84,278:0:1091:28	0/1:15,14:14:29:146,0,77:558:577:15	0/0:33,0:0:33:0,99,319:0:1315:33	0/0:20,0:0:20:0,60,189:0:789:20	0/0:18,0:0:18:0,54,199:0:703:18	0/0:5,0:0:5:0,15,63:0:182:5	0/1:73,34:34:107:5,0,417:1349:2901:73	0/0:46,0:0:46:0,138,505:0:1785:46	0/0:43,0:0:43:0,129,487:0:1702:43	0/0:24,0:0:24:0,72,273:0:897:24	0/0:13,0:0:13:0,39,132:0:512:13	0/1:16,8:8:24:27,0,67:313:652:16	0/0:30,0:0:30:0,90,245:0:1218:30	0/0:3,0:0:3:0,9,34:0:119:3	0/0:17,0:0:17:0,51,453:0:689:17	0/0:52,0:0:52:0,157,518:0:2060:52	0/0:31,0:0:31:0,93,378:0:1229:31	0/0:60,0:0:60:0,181,615:0:2353:60	0/0:40,0:0:40:0,120,345:0:1547:40	1/1:0,7:7:7:61,21,0:282:0:0	0/0:14,0:0:14:0,42,121:0:539:14	0/0:24,0:0:24:0,72,260:0:958:24	0/0:27,0:0:27:0,81,284:0:1085:27	0/0:22,0:0:22:0,66,397:0:839:22	0/1:26,16:16:42:13,0,190:608:1012:26	0/0:56,13:13:69:0,100,344:505:2216:56	0/1:15,14:14:29:41,0,30:550:584:15	0/0:50,0:0:50:0,151,441:0:1997:50	0/0:49,0:0:49:0,148,631:0:1904:49	0/0:31,0:0:31:0,93,328:0:1234:31	0/0:61,0:0:61:0,184,621:0:2460:61	0/0:11,0:0:11:0,33,95:0:437:11	0/1:24,16:16:40:70,0,152:649:959:24	0/0:9,0:0:9:0,27,155:0:346:9	0/0:50,17:17:67:0,42,424:679:1966:50	0/0:36,0:0:36:0,108,376:0:1439:36	0/0:20,0:0:20:0,60,234:0:797:20	0/1:21,9:9:30:33,0,129:357:826:21	0/0:4,0:0:4:0,12,35:0:145:4	0/0:41,0:0:41:0,123,448:0:1599:41	0/0:11,0:0:11:0,33,113:0:411:11	0/0:46,0:0:46:0,138,486:0:1788:46	0/0:5,0:0:5:0,15,43:0:205:5	0/0:23,7:7:30:0,29,161:237:927:23	0/0:9,0:0:9:0,27,83:0:311:9	0/0:32,0:0:32:0,96,358:0:1283:32	1/1:6,24:24:30:127,14,0:962:224:6	0/0:10,2:2:12:0,19,166:79:383:10	0/0:43,0:0:43:0,129,464:0:1684:43	0/0:51,0:0:51:0,154,496:0:2035:51	0/0:74,0:0:74:0,223,771:0:2941:74	0/0:29,0:0:29:0,87,316:0:1159:29	0/0:26,0:0:26:0,78,362:0:1004:26	0/0:21,0:0:21:0,63,179:0:833:21	1/1:3,24:24:27:175,38,0:942:95:3	0/0:1,0:0:1:0,3,8:0:27:1	0/0:34,0:0:34:0,102,867:0:1364:34
29364006	49230	29364006_49230	T	C	160683	.	AB=0.479704;ABP=36.8577;AC=48;AF=0.248607;AN=222;AO=7205;CIGAR=1X;DP=125515;DPB=43242;DPRA=0.92825;EPP=95.8441;EPPR=2803.28;GTI=115;LEN=1;MEANALT=1.00546;MQM=15.4378;MQMR=12.4819;NS=2112;NUMALT=1;ODDS=0.00834911;PAIRED=0.767384;PAIREDR=0.880154;PAO=0;PQA=0;PQR=0;PRO=0;PROBE=SNP|RAPIDGENOMICS_3404_08326||SNP|RAPIDGENOMICS_3404_08327||SNP|RAPIDGENOMICS_3404_08328||SNP|RAPIDGENOMICS_3404_08329;QA=279307;QR=1284469;RO=32642;RPL=3561;RPP=5.08653;RPPR=476.542;RPR=3644;RUN=1;SAF=2661;SAP=1071.62;SAR=4544;SRF=12818;SRP=3268.27;SRR=19824;TYPE=snp;technology.illumina=1	GT:AD:AO:DP:PL:QA:QR:RO	0/0:33,0:0:33:0,99,290:0:1324:33	0/0:12,0:0:12:0,36,93:0:452:12	0/1:6,7:7:13:67,0,35:270:227:6	0/0:43,15:15:58:0,13,252:598:1634:43	0/1:8,6:6:14:119,0,110:238:324:8	0/0:29,0:0:29:0,87,300:0:1146:29	0/0:8,0:0:8:0,24,159:0:311:8	1/1:1,8:8:9:56,18,0:328:41:1	0/0:37,0:0:37:0,111,369:0:1480:37	0/0:56,0:0:56:0,169,542:0:2183:56	0/0:14,0:0:14:0,42,154:0:530:14	0/1:20,31:31:51:243,0,10:1183:802:20	0/1:11,16:16:27:70,0,10:621:428:11	0/0:17,3:3:20:0,35,179:115:671:17	1/1:0,27:27:27:293,81,0:1087:0:0	0/0:59,0:0:59:0,178,565:0:2329:59	0/0:23,0:0:23:0,69,671:0:912:23	0/0:61,0:0:61:0,184,607:0:2390:61	0/0:30,10:10:40:0,15,209:388:1198:30	0/0:17,0:0:17:0,51,144:0:658:17	0/0:37,0:0:37:0,111,506:0:1473:37	0/1:8,17:17:25:115,0,1:661:328:8	0/1:9,15:15:24:109,0,21:588:352:9	0/0:40,0:0:40:0,120,547:0:1585:40	0/0:22,0:0:22:0,66,233:0:898:22	0/0:55,0:0:55:0,166,1272:0:2159:55	0/1:16,30:30:46:138,0,22:1195:609:16	1/1:0,41:41:41:484,123,0:1580:0:0	0/1:24,17:17:41:39,0,85:662:931:24	0/1:29,23:23:52:86,0,95:910:1154:29	0/1:10,12:12:22:52,0,56:486:375:10	0/0:37,0:0:37:0,111,437:0:1413:37	0/0:67,0:0:67:0,202,699:0:2615:67	0/0:30,0:0:30:0,90,308:0:1166:30	0/0:20,0:0:20:0,60,238:0:762:20	0/0:5,0:0:5:0,15,54:0:205:5	0/0:25,4:4:29:0,39,271:164:980:25	0/0:35,0:0:35:0,105,402:0:1374:35	0/0:13,1:1:14:0,11,98:37:506:13	0/0:58,0:0:58:0,175,611:0:2281:58	0/0:8,3:3:11:0,8,68:115:311:8	1/1:6,15:15:21:79,3,0:590:233:6	0/0:58,1:1:59:0,168,527:37:2245:58	1/1:0,3:3:3:34,9,0:113:0:0	0/0:37,0:0:37:0,111,351:0:1470:37	0/0:22,0:0:22:0,66,248:0:827:22	0/0:41,0:0:41:0,123,462:0:1661:41	0/1:29,45:45:74:305,0,34:1781:1141:29	0/1:20,19:19:39:288,0,262:747:762:20	0/0:47,0:0:47:0,141,520:0:1870:47	./.:.:.:.:.:.:.:.	0/1:13,27:27:40:166,0,29:1063:483:13	0/0:46,0:0:46:0,138,466:0:1824:46	0/0:45,0:0:45:0,135,818:0:1717:45	0/0:43,0:0:43:0,129,412:0:1663:43	0/0:28,0:0:28:0,84,278:0:1087:28	1/1:2,26:26:28:327,63,0:1027:64:2	0/1:17,16:16:33:46,0,74:615:677:17	0/0:20,0:0:20:0,60,189:0:792:20	0/0:19,0:0:19:0,57,213:0:763:19	1/1:0,5:5:5:64,15,0:201:0:0	0/1:73,34:34:107:5,0,409:1349:2807:73	0/0:45,0:0:45:0,135,506:0:1764:45	0/1:22,25:25:47:154,0,88:979:881:22	0/0:19,0:0:19:0,57,209:0:759:19	0/0:13,0:0:13:0,39,132:0:507:13	0/1:16,8:8:24:27,0,67:313:652:16	0/0:30,0:0:30:0,90,245:0:1209:30	0/0:3,0:0:3:0,9,34:0:119:3	0/0:17,0:0:17:0,51,446:0:684:17	0/0:54,0:0:54:0,163,532:0:2137:54	0/0:32,0:0:32:0,96,408:0:1229:32	0/1:24,35:35:59:213,0,32:1367:925:24	0/0:38,0:0:38:0,114,330:0:1487:38	1/1:0,7:7:7:61,21,0:282:0:0	0/0:12,0:0:12:0,36,98:0:466:12	0/0:24,0:0:24:0,72,260:0:947:24	0/0:26,0:0:26:0,78,274:0:1024:26	0/0:21,0:0:21:0,63,378:0:827:21	0/1:25,16:16:41:16,0,160:608:951:25	0/0:49,13:13:62:0,79,288:505:1928:49	1/1:0,29:29:29:245,87,0:1143:0:0	0/0:50,0:0:50:0,151,441:0:1951:50	0/0:49,0:0:49:0,148,624:0:1870:49	0/0:20,6:6:26:0,31,168:242:772:20	0/0:61,0:0:61:0,184,620:0:2451:61	0/0:10,0:0:10:0,30,88:0:398:10	0/1:20,16:16:36:82,0,110:649:799:20	0/0:8,0:0:8:0,24,130:0:320:8	0/0:48,17:17:65:0,36,416:679:1901:48	0/0:35,0:0:35:0,105,347:0:1396:35	0/1:10,9:9:19:66,0,44:343:371:10	0/1:20,9:9:29:36,0,113:357:812:20	0/0:4,0:0:4:0,12,35:0:160:4	0/0:41,0:0:42:0,123,427:0:1579:41	0/0:11,0:0:11:0,33,124:0:428:11	0/0:42,0:0:42:0,126,460:0:1656:42	0/0:5,0:0:5:0,15,43:0:201:5	0/0:23,7:7:30:0,29,161:237:912:23	0/1:4,6:6:10:29,0,5:233:164:4	0/0:36,0:0:36:0,108,383:0:1427:36	1/1:6,24:24:30:123,10,0:962:218:6	0/0:10,2:2:12:0,19,163:79:364:10	0/0:43,0:0:43:0,129,464:0:1655:43	0/0:50,0:0:50:0,151,466:0:1980:50	0/0:75,0:0:75:0,226,779:0:2965:75	0/1:20,11:11:31:32,0,126:419:816:20	0/0:26,0:0:26:0,78,369:0:1011:26	0/0:21,0:0:21:0,63,174:0:831:21	1/1:2,24:24:26:173,32,0:942:78:2	1/1:0,1:1:1:8,3,0:41:0:0	0/0:33,0:0:33:0,99,805:0:1257:33
29364006	49330	29364006_49330	C	T	88203.9	.	AB=0.462252;ABP=81.6997;AC=24;AF=0.12005;AN=224;AO=4350;CIGAR=1X;DP=158161;DPB=53961;DPRA=0.946086;EPP=165.197;EPPR=554.476;GTI=86;LEN=1;MEANALT=1.00815;MQM=16.8823;MQMR=12.483;NS=2112;NUMALT=1;ODDS=0.0375993;PAIRED=0.688276;PAIREDR=0.839163;PAO=0;PQA=0;PQR=0;PRO=0;PROBE=SNP|RAPIDGENOMICS_3404_08326||SNP|RAPIDGENOMICS_3404_08327||SNP|RAPIDGENOMICS_3404_08328||SNP|RAPIDGENOMICS_3404_08329;QA=171376;QR=1941226;RO=49317;RPL=1869;RPP=189.979;RPPR=2961.48;RPR=2481;RUN=1;SAF=1999;SAP=64.8618;SAR=2351;SRF=25520;SRP=133.726;SRR=23797;TYPE=snp;technology.illumina=1	GT:AD:AO:DP:PL:QA:QR:RO	0/0:19,0:0:19:0,57,175:0:762:19	0/0:12,0:0:12:0,36,92:0:492:12	0/0:8,0:0:8:0,24,87:0:312:8	0/0:88,0:0:88:0,265,931:0:3473:88	0/1:12,6:6:18:66,0,145:234:480:12	0/0:50,0:0:50:0,151,478:0:1998:50	0/0:15,0:0:15:0,45,379:0:585:15	0/0:2,1:1:3:0,1,8:41:82:2	0/0:27,0:0:27:0,81,277:0:1062:27	0/0:75,0:0:75:0,226,710:0:2975:75	0/0:31,0:0:31:0,93,296:0:1230:31	0/0:78,0:0:78:0,235,863:0:3059:78	1/1:9,28:28:37:229,25,0:1123:337:9	0/0:22,0:0:22:0,66,211:0:858:22	0/1:7,17:17:24:84,0,2:668:283:7	0/0:63,0:0:63:0,190,682:0:2538:63	0/0:24,0:0:24:0,72,649:0:967:24	0/0:40,0:0:40:0,120,361:0:1594:40	0/0:58,0:0:58:0,175,499:0:2325:58	0/0:32,0:0:32:0,96,367:0:1249:32	0/0:48,0:0:48:0,144,506:0:1916:48	1/1:13,46:46:59:316,69,0:1809:497:13	0/0:20,0:0:20:0,60,193:0:816:20	0/0:62,0:0:62:0,187,743:0:2352:62	0/0:23,0:0:23:0,69,232:0:912:23	0/0:62,0:0:62:0,187,1557:0:2444:62	0/0:32,17:17:49:0,4,256:648:1277:32	0/1:32,32:32:64:142,0,132:1291:1248:32	0/0:51,0:0:51:0,154,498:0:1929:51	0/1:19,24:24:43:185,0,22:976:738:19	0/1:6,9:9:15:52,0,38:369:219:6	0/0:29,0:0:29:0,87,317:0:1121:29	0/0:97,0:0:97:0,292,996:0:3775:97	0/0:44,0:0:44:0,132,388:0:1697:44	0/0:24,0:0:24:0,72,227:0:963:24	0/0:3,0:0:3:0,9,25:0:123:3	0/1:7,5:5:12:11,0,40:196:279:7	0/0:50,0:0:50:0,151,595:0:1976:50	0/0:19,0:0:19:0,57,228:0:746:19	0/0:34,0:0:34:0,102,340:0:1327:34	0/0:38,0:0:38:0,114,341:0:1502:38	0/0:43,0:0:43:0,129,389:0:1668:43	0/0:87,0:0:87:0,262,804:0:3420:87	0/1:4,7:7:11:29,0,21:268:146:4	0/0:47,0:0:47:0,141,473:0:1825:47	0/0:5,0:0:5:0,15,44:0:205:5	0/0:35,0:0:35:0,105,332:0:1386:35	0/1:36,23:23:59:14,0,183:930:1363:36	0/0:56,0:0:56:0,169,1155:0:2216:56	0/0:44,0:0:44:0,132,421:0:1761:44	0/0:2,0:0:2:0,6,55:0:82:2	0/0:53,0:0:53:0,160,653:0:2073:53	0/0:66,0:0:66:0,199,660:0:2620:66	0/0:54,0:0:54:0,163,950:0:2100:54	0/0:23,0:0:23:0,69,213:0:892:23	0/0:41,0:0:41:0,123,398:0:1610:41	0/1:10,18:18:28:56,0,38:726:389:10	1/1:13,21:21:34:193,5,0:799:491:13	0/0:14,0:0:14:0,42,151:0:556:14	0/0:17,0:0:17:0,51,203:0:670:17	1/1:2,31:31:33:267,85,0:1198:82:2	0/0:125,0:0:125:0,376,1257:0:4948:125	0/0:73,0:0:73:0,220,832:0:2891:73	0/1:12,28:28:40:194,0,6:1091:465:12	0/0:26,0:0:26:0,78,270:0:991:26	0/0:23,0:0:23:0,69,298:0:891:23	0/0:36,0:0:36:0,108,360:0:1431:36	0/0:23,0:0:23:0,69,206:0:861:23	0/0:4,0:0:4:0,12,51:0:164:4	0/0:19,0:0:19:0,57,485:0:741:19	0/0:69,0:0:69:0,208,746:0:2711:69	0/0:43,0:0:43:0,129,440:0:1671:43	0/1:18,18:18:36:103,0,28:711:702:18	0/0:40,0:0:40:0,120,319:0:1552:40	0/0:6,0:0:6:0,18,52:0:224:6	0/0:43,0:0:43:0,129,398:0:1681:43	0/0:28,0:0:28:0,84,326:0:1122:28	0/0:18,0:0:18:0,54,170:0:694:18	0/0:29,0:0:29:0,87,645:0:1136:29	0/0:33,0:0:33:0,99,273:0:1312:33	0/0:73,0:0:73:0,220,590:0:2849:73	0/1:23,26:26:49:122,0,178:1020:904:23	0/0:18,0:0:18:0,54,161:0:688:18	0/0:62,0:0:62:0,187,713:0:2380:62	0/1:30,10:10:40:0,0,173:410:1199:30	0/0:51,0:0:51:0,154,586:0:2029:51	0/0:16,0:0:16:0,48,261:0:652:16	0/0:47,0:0:47:0,141,506:0:1856:47	0/0:11,0:0:11:0,33,224:0:431:11	0/0:78,0:0:78:0,235,984:0:3086:78	0/0:37,0:0:37:0,111,401:0:1448:37	0/0:18,5:5:23:0,10,118:188:685:18	0/0:20,0:0:20:0,60,224:0:811:20	0/0:7,0:0:7:0,21,196:0:287:7	0/0:63,0:0:63:0,190,697:0:2403:63	0/0:24,0:0:24:0,72,331:0:962:24	0/0:37,0:0:37:0,111,430:0:1467:37	0/0:12,0:0:12:0,36,133:0:479:12	0/0:33,0:0:33:0,99,302:0:1276:33	0/1:15,12:12:27:34,0,114:464:578:15	0/0:31,0:0:31:0,93,293:0:1184:31	0/0:41,0:0:41:0,123,432:0:1651:41	0/0:15,0:0:15:0,45,203:0:584:15	0/0:57,0:0:57:0,172,559:0:2292:57	0/0:64,0:0:64:0,193,738:0:2519:64	0/0:54,0:0:54:0,163,638:0:2075:54	0/0:23,8:8:31:0,4,163:324:907:23	0/0:22,0:0:22:0,66,340:0:861:22	0/0:18,0:0:18:0,54,132:0:680:18	0/0:22,0:0:22:0,66,239:0:856:22	1/1:0,4:4:4:33,12,0:164:0:0	0/0:42,0:0:42:0,126,1091:0:1626:42
29364046	3641	29364046_3641	C	T	302395	.	AB=0.483532;ABP=53.6467;AC=100;AF=0.457895;AN=224;AO=19478;CIGAR=1X;DP=170916;DPB=64908;DPRA=1.13568;EPP=864.598;EPPR=43.706;GTI=165;LEN=1;MEANALT=1.00849;MQM=13.0644;MQMR=11.2989;NS=2112;NUMALT=1;ODDS=0.00654231;PAIRED=0.858507;PAIREDR=0.903282;PAO=0;PQA=0;PQR=0;PRO=0;PROBE=Intergenic|RAPIDGENOMICS_3404_52199;QA=767447;QR=1379358;RO=34492;RPL=11913;RPP=2110.61;RPPR=16228.7;RPR=7565;RUN=1;SAF=3590;SAP=16863.8;SAR=15888;SRF=8437;SRP=19544.1;SRR=26055;TYPE=snp;technology.illumina=1	GT:AD:AO:DP:PL:QA:QR:RO	0/0:21,1:1:22:0,57,214:41:849:21	0/1:13,21:21:34:90,0,51:844:493:13	0/0:17,6:6:23:0,24,146:246:693:17	0/1:35,43:43:78:135,0,127:1729:1422:35	1/1:0,20:20:20:290,60,0:718:0:0	0/0:92,20:20:112:0,89,763:789:3659:92	0/0:7,0:0:7:0,21,114:0:259:7	1/1:0,4:4:4:52,12,0:164:0:0	1/1:19,68:68:87:480,70,0:2747:756:19	0/1:18,31:31:49:149,0,16:1243:725:18	1/1:0,6:6:6:56,18,0:228:0:0	0/1:27,22:22:49:57,0,113:880:1082:27	1/1:0,62:62:62:565,187,0:2509:0:0	1/1:0,20:20:20:232,60,0:775:0:0	1/1:0,61:61:61:642,184,0:2455:0:0	0/1:52,97:97:149:456,0,25:3856:2075:52	0/0:15,0:0:15:0,45,264:0:598:15	0/1:14,14:14:28:75,0,29:566:565:14	0/0:28,12:12:40:0,28,246:483:1115:28	0/0:70,0:0:70:0,211,723:0:2764:70	1/1:20,78:78:98:528,84,0:3112:816:20	0/1:22,36:36:58:143,0,56:1387:885:22	1/1:0,32:32:32:284,96,0:1267:0:0	0/0:48,0:0:48:0,144,528:0:1941:48	0/0:21,4:4:25:0,42,165:164:845:21	0/0:49,0:0:49:0,148,890:0:1950:49	0/0:43,0:0:43:0,129,475:0:1743:43	0/1:46,19:19:65:29,0,250:744:1848:46	0/1:11,16:16:27:66,0,27:625:442:11	0/1:68,23:23:91:3,0,437:943:2717:68	0/1:35,22:22:57:25,0,151:877:1417:35	0/1:9,10:10:19:25,0,34:410:365:9	0/0:77,25:25:102:0,38,511:1025:3057:77	0/0:15,0:0:15:0,45,186:0:599:15	1/1:0,9:9:9:135,27,0:346:0:0	1/1:0,13:13:13:154,39,0:491:0:0	0/0:16,6:6:22:0,18,170:246:606:16	1/1:8,39:39:47:368,60,0:1555:328:8	1/1:4,27:27:31:192,63,0:1067:160:4	0/1:33,29:29:62:89,0,233:1163:1323:33	0/1:28,41:41:69:205,0,49:1621:1131:28	0/0:67,10:10:77:0,142,518:406:2668:67	1/1:0,89:89:89:736,268,0:3573:0:0	1/1:2,11:11:13:157,20,0:427:82:2	0/0:34,13:13:47:0,43,262:529:1355:34	0/0:7,3:3:10:0,8,56:123:274:7	0/1:38,65:65:104:335,0,83:2558:1505:38	0/1:33,75:75:108:517,0,63:2965:1309:33	1/1:0,21:21:21:376,63,0:827:0:0	1/1:16,42:42:58:381,7,0:1693:638:16	1/1:0,1:1:1:11,3,0:41:0:0	0/0:19,0:0:19:0,57,178:0:741:19	0/1:18,23:23:41:114,0,62:905:725:18	0/1:31,27:27:58:229,0,263:1040:1238:31	1/1:0,43:43:43:466,129,0:1745:0:0	0/0:54,9:9:63:0,105,508:357:2194:54	0/1:18,29:29:47:155,0,21:1185:696:18	0/0:46,10:10:56:0,36,345:397:1834:46	0/0:37,0:0:37:0,111,426:0:1482:37	1/1:3,27:27:30:275,67,0:1056:123:3	0/1:29,22:22:51:44,0,174:874:1177:29	0/0:137,39:39:176:0,161,1019:1561:5469:137	0/0:40,18:18:58:0,11,183:734:1619:40	0/0:47,0:0:47:0,141,514:0:1871:47	0/1:16,19:19:38:63,0,35:771:644:16	0/0:38,0:0:38:0,114,359:0:1533:38	1/1:4,28:28:32:200,38,0:1140:160:4	0/0:36,8:8:44:0,47,359:296:1441:36	1/1:0,2:2:2:39,6,0:82:0:0	0/0:13,0:0:13:0,39,251:0:515:13	0/0:52,0:0:52:0,157,451:0:2042:52	0/0:63,0:0:63:0,190,596:0:2510:63	1/1:0,75:75:75:874,226,0:2997:0:0	0/0:61,0:0:61:0,184,600:0:2454:61	0/0:6,4:4:10:0,1,24:164:242:6	0/0:14,4:4:18:0,25,128:164:566:14	0/1:24,12:12:36:20,0,119:483:944:24	1/1:6,13:13:19:66,14,0:516:234:6	0/1:12,16:16:28:104,0,141:647:474:12	1/1:4,41:41:45:300,98,0:1614:164:4	0/0:65,0:0:65:0,196,790:0:2568:65	0/0:44,16:16:60:0,18,323:625:1767:44	0/0:24,11:11:35:0,24,121:442:967:24	1/1:23,94:94:117:742,150,0:3801:891:23	1/1:0,41:41:41:347,123,0:1655:0:0	0/1:31,18:18:49:63,0,182:684:1213:31	0/1:7,5:5:12:45,0,41:201:275:7	0/1:96,50:50:146:84,0,518:1983:3718:96	0/1:15,18:18:33:113,0,125:695:593:15	0/0:100,31:31:131:0,79,695:1263:3896:100	0/1:28,17:17:45:18,0,117:697:1135:28	0/0:32,7:7:39:0,31,183:283:1300:32	0/0:39,0:0:39:0,117,472:0:1561:39	0/0:15,0:0:15:0,45,138:0:615:15	0/0:52,10:10:62:0,83,390:410:2107:52	0/1:15,13:13:28:64,0,52:524:603:15	0/0:38,0:0:38:0,114,416:0:1528:38	0/1:5,9:9:14:23,0,19:369:197:5	0/0:11,0:0:11:0,33,184:0:439:11	0/0:20,0:0:20:0,60,171:0:799:20	1/1:7,17:17:24:135,21,0:683:267:7	0/0:22,0:0:22:0,66,255:0:894:22	0/1:8,9:9:17:58,0,60:360:315:8	1/1:0,15:15:15:163,45,0:603:0:0	0/1:22,23:23:45:136,0,107:907:848:22	1/1:0,89:89:89:1054,268,0:3576:0:0	1/1:0,61:61:61:517,184,0:2472:0:0	1/1:0,19:19:19:169,57,0:775:0:0	0/0:10,2:2:12:0,19,82:82:356:10	1/1:0,29:29:29:256,87,0:1093:0:0	0/1:6,6:6:12:10,0,35:242:242:6	0/1:16,26:26:42:349,0,122:1007:652:16
29364064	25244	29364064_25244	G	A	163069	.	AB=0.495104;ABP=6.62483;AC=52;AF=0.263158;AN=224;AO=13588;CIGAR=1X;DP=205075;DPB=81863;DPRA=1.02884;EPP=799.146;EPPR=3679.94;GTI=38;LEN=1;MEANALT=1.01048;MQM=13.9519;MQMR=12.2197;NS=2112;NUMALT=1;ODDS=0.0158874;PAIRED=0.8495;PAIREDR=0.877295;PAO=0;PQA=0;PQR=0;PRO=0;PROBE=Intergenic|RAPIDGENOMICS_3404_01945;QA=535619;QR=2370927;RO=59305;RPL=7865;RPP=736.236;RPPR=926.835;RPR=5723;RUN=1;SAF=6067;SAP=340.863;SAR=7521;SRF=27832;SRP=488.415;SRR=31473;TYPE=snp;technology.illumina=1	GT:AD:AO:DP:PL:QA:QR:RO	0/0:24,0:0:24:0,72,282:0:976:24	1/1:0,31:31:31:338,93,0:1230:0:0	0/0:11,0:0:11:0,33,87:0:439:11	0/1:40,45:45:85:296,0,129:1819:1619:40	0/1:10,5:5:15:27,0,91:205:392:10	0/0:106,0:0:106:0,319,1146:0:4218:106	0/1:4,8:8:12:178,0,65:286:164:4	0/1:1,1:1:2:25,0,25:41:41:1	0/0:51,0:0:51:0,154,571:0:2055:51	0/1:27,37:37:64:173,0,125:1496:1071:27	0/0:35,0:0:35:0,105,429:0:1375:35	1/1:0,64:64:64:675,193,0:2587:0:0	1/1:0,50:50:50:558,151,0:2001:0:0	0/0:55,0:0:55:0,166,502:0:2173:55	0/0:96,0:0:96:0,289,1073:0:3781:96	0/0:104,0:0:104:0,313,1185:0:4159:104	0/0:15,0:0:15:0,45,274:0:588:15	0/0:32,0:0:32:0,96,366:0:1285:32	0/0:107,0:0:107:0,322,1073:0:4276:107	0/0:63,0:0:63:0,190,623:0:2514:63	0/0:68,0:0:68:0,205,814:0:2679:68	0/0:93,36:36:129:0,8,588:1444:3713:93	0/1:22,14:14:36:29,0,131:563:865:22	0/0:105,0:0:105:0,316,1188:0:4213:105	0/0:48,0:0:48:0,144,639:0:1893:48	0/0:63,0:0:63:0,190,1374:0:2427:63	0/0:114,0:0:114:0,343,1126:0:4544:114	0/1:95,47:47:142:127,0,511:1888:3824:95	0/1:52,102:102:154:633,0,72:4061:2064:52	0/1:55,25:25:80:100,0,322:1003:2210:55	0/1:7,7:7:14:25,0,65:283:273:7	0/0:45,0:0:45:0,135,471:0:1767:45	0/1:76,70:70:146:260,0,440:2813:3067:76	1/1:4,21:21:25:269,3,0:830:164:4	0/1:18,23:23:41:122,0,64:930:730:18	0/1:19,11:11:30:164,0,58:445:766:19	0/0:57,0:0:57:0,172,599:0:2239:57	0/1:31,33:33:64:125,0,191:1332:1267:31	0/1:19,12:12:31:48,0,195:485:766:19	0/0:92,0:0:92:0,277,1023:0:3658:92	1/1:13,40:40:54:255,23,0:1580:501:13	0/0:75,0:0:75:0,226,824:0:3010:75	0/0:72,0:0:72:0,217,889:0:2887:72	0/0:20,0:0:20:0,60,258:0:811:20	0/0:50,0:0:50:0,151,516:0:2016:50	0/1:19,11:11:30:34,0,110:451:762:19	0/0:63,0:0:63:0,190,616:0:2545:63	0/1:29,57:57:86:385,0,63:2303:1142:29	0/0:44,0:0:44:0,132,929:0:1760:44	0/0:56,0:0:56:0,169,607:0:2194:56	0/0:2,0:0:2:0,6,25:0:82:2	0/0:59,0:0:59:0,178,653:0:2340:59	1/1:2,85:85:90:863,247,0:3409:82:2	0/1:27,22:22:49:109,0,275:871:1063:27	0/0:91,0:0:91:0,274,953:0:3604:91	0/0:95,0:0:95:0,286,972:0:3805:95	0/0:40,0:0:40:0,120,417:0:1598:40	0/0:39,0:0:39:0,117,466:0:1553:39	0/0:28,0:0:28:0,84,327:0:1121:28	0/0:40,1:1:41:0,111,514:41:1596:40	0/0:59,0:0:59:0,178,590:0:2365:59	0/0:187,0:0:187:0,563,1808:0:7530:187	1/1:0,68:68:68:742,205,0:2703:0:0	0/0:111,0:0:111:0,334,1180:0:4435:111	0/0:30,0:0:30:0,90,405:0:1205:30	0/1:24,19:19:43:51,0,123:775:967:24	0/0:28,0:0:28:0,84,290:0:1136:28	0/0:74,0:0:74:0,223,762:0:2995:74	0/0:11,0:0:11:0,33,134:0:451:11	0/0:13,0:0:13:0,39,262:0:512:13	0/1:51,55:55:106:285,0,300:2183:2033:51	1/1:0,65:65:65:860,196,0:2630:0:0	0/1:58,50:50:108:208,0,332:2003:2336:58	0/0:47,0:0:47:0,141,489:0:1859:47	0/0:8,0:0:8:0,24,60:0:328:8	0/0:46,0:0:46:0,138,603:0:1835:46	0/0:47,0:0:47:0,141,518:0:1907:47	0/0:26,0:0:26:0,78,266:0:1053:26	0/1:8,21:21:29:84,0,36:823:315:8	0/1:26,41:41:67:186,0,61:1664:1046:26	0/0:101,7:7:108:0,252,1007:287:4066:101	0/0:52,0:0:52:0,157,551:0:2087:52	0/0:42,0:0:42:0,126,390:0:1701:42	0/0:75,0:0:75:0,226,724:0:2982:75	0/0:65,0:0:65:0,196,710:0:2609:65	0/1:44,63:63:107:383,0,95:2552:1723:44	0/0:23,0:0:23:0,69,234:0:939:23	0/1:58,57:57:115:254,0,269:2307:2334:58	0/1:17,10:10:27:21,0,178:406:697:17	0/0:89,3:3:92:0,220,925:109:3519:89	0/0:48,0:0:48:0,144,660:0:1925:48	0/0:51,0:0:52:0,154,587:0:2036:51	1/1:0,61:61:61:630,184,0:2455:0:0	0/0:12,0:0:12:0,36,114:0:480:12	0/0:73,0:0:73:0,220,772:0:2918:73	0/0:21,9:9:30:0,17,168:365:840:21	0/0:58,0:0:58:0,175,652:0:2304:58	0/1:25,20:20:45:151,0,87:804:1003:25	1/1:4,18:18:22:133,14,0:720:151:4	0/0:25,0:0:25:0,75,296:0:1003:25	0/0:29,8:8:37:0,22,205:325:1154:29	0/0:38,1:1:39:0,108,414:41:1510:38	0/0:72,0:0:72:0,217,687:0:2869:72	0/0:77,0:0:77:0,232,966:0:3050:77	0/1:37,47:47:84:245,0,167:1855:1487:37	0/0:116,0:0:116:0,349,1224:0:4667:116	0/0:56,0:0:56:0,169,565:0:2170:56	1/1:0,44:44:44:414,132,0:1757:0:0	0/0:33,0:0:33:0,99,491:0:1289:33	0/0:104,0:0:104:0,313,1020:0:4121:104	0/1:12,9:9:21:54,0,73:364:474:12	0/1:16,11:11:27:174,0,235:443:633:16
29364064	25315	29364064_25315	T	G	40852.5	.	AB=0.440246;ABP=184.406;AC=23;AF=0.0959158;AN=224;AO=3503;CIGAR=1X;DP=176132;DPB=68643;DPRA=0.899689;EPP=456.165;EPPR=2756.03;GTI=129;LEN=1;MEANALT=1.00301;MQM=14.4142;MQMR=12.2313;NS=2112;NUMALT=1;ODDS=0.00477074;PAIRED=0.830717;PAIREDR=0.882858;PAO=0;PQA=0;PQR=0;PRO=0;PROBE=Intergenic|RAPIDGENOMICS_3404_01945;QA=136971;QR=2433854;RO=60832;RPL=1349;RPP=404.714;RPPR=15550.7;RPR=2154;RUN=1;SAF=2421;SAP=1114.42;SAR=1082;SRF=38352;SRP=8995.62;SRR=22480;TYPE=snp;technology.illumina=1	GT:AD:AO:DP:PL:QA:QR:RO	0/0:23,0:0:23:0,69,271:0:931:23	0/0:29,0:0:29:0,87,426:0:1154:29	0/0:3,0:0:3:0,9,24:0:119:3	0/1:35,38:38:73:180,0,77:1509:1427:35	0/1:8,3:3:11:19,0,59:119:303:8	0/0:122,0:0:122:0,367,1319:0:4978:122	0/1:5,2:2:7:45,0,100:73:197:5	1/1:0,1:1:1:28,3,0:32:0:0	0/0:58,0:0:58:0,175,675:0:2333:58	0/0:95,0:0:95:0,286,1008:0:3809:95	0/0:13,0:0:13:0,39,151:0:529:13	0/0:65,0:0:65:0,196,667:0:2588:65	0/0:53,0:0:53:0,160,563:0:2136:53	0/0:60,0:0:60:0,181,610:0:2404:60	0/0:65,0:0:65:0,196,737:0:2525:65	0/0:70,0:0:70:0,211,832:0:2795:70	0/0:16,0:0:16:0,48,347:0:593:16	0/0:41,0:0:41:0,123,482:0:1651:41	0/0:117,0:0:117:0,352,1211:0:4729:117	0/0:35,0:0:35:0,105,366:0:1362:35	0/0:48,0:0:48:0,144,515:0:1905:48	0/0:93,0:0:93:0,280,954:0:3739:93	0/0:40,0:0:40:0,120,383:0:1623:40	0/0:76,0:0:76:0,229,784:0:3081:76	0/0:21,0:0:21:0,63,195:0:849:21	0/0:78,0:0:78:0,235,1754:0:3058:78	0/0:86,0:0:86:0,259,873:0:3454:86	0/0:108,0:0:108:0,325,1138:0:4344:108	0/0:111,0:0:111:0,334,1256:0:4397:111	0/1:30,18:18:48:138,0,153:716:1208:30	0/0:19,0:0:19:0,57,205:0:775:19	0/0:32,0:0:32:0,96,341:0:1299:32	0/0:123,0:0:123:0,370,1373:0:4810:123	0/0:26,0:0:26:0,78,362:0:1045:26	0/1:6,6:6:12:52,0,67:246:237:6	0/0:17,0:0:17:0,51,154:0:671:17	0/0:34,0:0:34:0,102,416:0:1354:34	0/1:33,14:14:47:6,0,282:565:1349:33	0/0:26,0:0:26:0,78,365:0:1038:26	0/0:63,0:0:63:0,190,642:0:2562:63	0/0:48,0:0:48:0,144,502:0:1919:48	0/0:50,0:0:50:0,151,506:0:1984:50	0/0:59,0:0:59:0,178,659:0:2390:59	0/0:26,0:0:26:0,78,301:0:1008:26	0/0:50,1:1:51:0,141,501:32:2029:50	0/1:18,6:6:24:2,0,127:246:708:18	0/0:38,0:0:38:0,114,405:0:1492:38	0/0:73,0:0:73:0,220,774:0:2929:73	0/0:50,0:0:50:0,151,1110:0:1942:50	0/0:53,0:0:53:0,160,567:0:2122:53	0/0:4,0:0:4:0,12,34:0:137:4	0/0:62,0:0:62:0,187,589:0:2477:62	1/1:2,87:87:89:971,253,0:3473:78:2	0/1:33,14:14:47:62,0,387:500:1314:33	0/0:97,0:0:97:0,292,1122:0:3874:97	0/0:73,0:0:73:0,220,784:0:2912:73	0/0:27,0:0:27:0,81,283:0:1075:27	0/0:47,0:0:47:0,141,498:0:1882:47	0/0:20,0:0:20:0,60,235:0:812:20	0/0:33,0:0:34:0,99,439:0:1325:33	0/0:46,0:0:46:0,138,501:0:1822:46	0/0:153,0:0:153:0,461,1514:0:6079:153	0/0:38,14:14:52:0,31,283:574:1521:38	0/0:95,0:0:95:0,286,1000:0:3834:95	0/0:32,0:0:32:0,96,430:0:1281:32	0/1:20,16:16:36:62,0,114:588:807:20	0/0:27,0:0:27:0,81,266:0:1087:27	0/0:77,0:0:77:0,232,784:0:3107:77	0/0:12,0:0:12:0,36,104:0:484:12	0/0:13,0:0:13:0,39,256:0:521:13	0/0:90,0:0:90:0,271,950:0:3612:90	0/1:40,30:30:70:197,0,306:1197:1591:40	0/1:29,43:43:72:185,0,66:1724:1168:29	0/0:34,0:0:34:0,102,330:0:1373:34	0/0:6,0:0:6:0,18,46:0:228:6	0/0:36,0:0:36:0,108,513:0:1417:36	0/0:42,0:0:42:0,126,432:0:1690:42	0/0:15,0:0:15:0,45,158:0:592:15	0/0:36,0:0:36:0,108,439:0:1414:36	0/1:25,28:28:53:107,0,87:1117:974:25	0/0:84,7:7:91:0,200,937:287:3354:84	0/0:52,0:0:52:0,157,571:0:2079:52	0/0:32,0:0:32:0,96,265:0:1290:32	0/0:74,0:0:74:0,223,780:0:2968:74	0/0:36,0:0:36:0,108,371:0:1417:36	0/1:46,47:47:93:241,0,265:1878:1850:46	0/0:15,0:0:15:0,45,222:0:592:15	0/1:54,37:37:91:143,0,268:1500:2130:54	0/1:13,15:15:28:104,0,115:580:515:13	0/0:61,0:0:61:0,184,656:0:2445:61	0/0:35,0:0:35:0,105,452:0:1400:35	0/0:46,0:0:46:0,138,473:0:1846:46	0/0:59,0:0:59:0,178,659:0:2296:59	0/0:11,0:0:11:0,33,107:0:451:11	0/0:54,0:0:54:0,163,623:0:2164:54	0/0:14,7:7:21:0,3,128:287:574:14	0/0:44,0:0:44:0,132,531:0:1787:44	0/0:32,0:0:32:0,96,319:0:1286:32	0/0:13,0:0:13:0,39,125:0:533:13	0/0:21,0:0:21:0,63,214:0:853:21	0/0:28,0:0:28:0,84,299:0:1126:28	0/1:6,5:5:11:12,0,70:191:224:6	0/0:59,0:0:59:0,178,562:0:2384:59	0/0:60,0:0:60:0,181,715:0:2434:60	0/0:87,0:0:87:0,262,873:0:3441:87	0/0:83,0:0:83:0,250,935:0:3349:83	0/0:52,0:0:52:0,157,609:0:2064:52	1/1:1,39:39:40:371,110,0:1595:37:1	0/0:37,0:0:37:0,111,445:0:1483:37	0/0:57,0:0:57:0,172,501:0:2299:57	0/0:16,0:0:16:0,48,214:0:638:16	0/1:11,5:5:16:50,0,173:205:430:11
29364064	25338	29364064_25338	A	C	80655.9	.	AB=0.540589;ABP=138.567;AC=29;AF=0.175124;AN=224;AO=7958;CIGAR=1X;DP=153756;DPB=57745;DPRA=1.1817;EPP=738.703;EPPR=1439.04;GTI=50;LEN=1;MEANALT=1.0082;MQM=14.0627;MQMR=12.2777;NS=2112;NUMALT=1;ODDS=0.00134967;PAIRED=0.845941;PAIREDR=0.881035;PAO=0;PQA=0;PQR=0;PRO=0;PROBE=Intergenic|RAPIDGENOMICS_3404_01945;QA=313106;QR=1907703;RO=47930;RPL=2605;RPP=2063.56;RPPR=21498.3;RPR=5353;RUN=1;SAF=5457;SAP=2387.3;SAR=2501;SRF=32776;SRP=14071.8;SRR=15154;TYPE=snp;technology.illumina=1	GT:AD:AO:DP:PL:QA:QR:RO	0/0:29,0:0:29:0,87,330:0:1157:29	1/1:0,28:28:28:419,84,0:1130:0:0	0/0:2,0:0:2:0,6,15:0:64:2	0/0:60,0:0:60:0,181,690:0:2413:60	0/0:7,0:0:7:0,21,101:0:237:7	0/0:94,0:0:94:0,283,1033:0:3767:94	0/0:7,0:0:8:0,21,184:0:270:7	0/0:1,0:0:1:0,3,28:0:32:1	0/0:51,0:0:51:0,154,589:0:2038:51	0/1:36,53:53:89:259,0,110:2135:1450:36	0/0:9,0:0:9:0,27,111:0:360:9	1/1:0,45:45:45:448,135,0:1821:0:0	1/1:0,43:43:43:403,129,0:1739:0:0	0/0:58,0:0:58:0,175,619:0:2334:58	0/0:62,0:0:62:0,187,634:0:2429:62	0/0:68,0:0:68:0,205,797:0:2763:68	0/0:16,0:0:16:0,48,327:0:619:16	0/0:33,0:0:33:0,99,369:0:1332:33	0/0:103,0:0:103:0,310,1053:0:4158:103	0/0:27,0:0:27:0,81,295:0:1076:27	0/0:51,0:0:51:0,154,516:0:2047:51	0/1:44,27:27:71:73,0,250:1086:1754:44	0/1:16,20:20:36:105,0,44:816:636:16	0/0:51,0:0:51:0,154,566:0:2028:51	0/0:16,0:0:16:0,48,158:0:656:16	0/0:73,0:0:73:0,220,1605:0:2822:73	0/0:86,0:0:86:0,259,858:0:3365:86	0/1:34,28:28:62:115,0,181:1126:1335:34	0/1:37,37:37:74:243,0,149:1463:1448:37	0/0:44,0:0:44:0,132,526:0:1747:44	0/1:6,12:12:18:56,0,36:473:232:6	0/0:28,0:0:28:0,84,287:0:1111:28	0/1:56,57:57:113:153,0,392:2234:2233:56	0/1:7,16:16:23:104,0,70:635:256:7	0/0:11,0:0:11:0,33,164:0:451:11	0/0:7,0:0:7:0,21,69:0:268:7	0/0:28,0:0:28:0,84,336:0:1099:28	0/0:47,0:0:47:0,141,446:0:1870:47	0/1:12,7:7:19:23,0,106:283:469:12	0/0:55,0:0:55:0,166,583:0:2235:55	1/1:11,38:38:49:315,33,0:1505:447:11	0/0:41,0:0:41:0,123,409:0:1659:41	0/0:59,0:0:59:0,178,665:0:2361:59	0/0:17,0:0:17:0,51,201:0:674:17	0/0:41,0:0:41:0,123,420:0:1659:41	0/0:24,0:0:24:0,72,287:0:932:24	0/0:24,0:0:24:0,72,272:0:963:24	0/1:27,45:45:72:279,0,39:1811:1080:27	0/0:43,0:0:43:0,129,960:0:1689:43	0/0:52,0:0:52:0,157,567:0:2040:52	0/0:4,0:0:4:0,12,34:0:164:4	0/0:42,0:0:42:0,126,420:0:1636:42	0/0:77,0:0:77:0,232,862:0:3112:77	0/0:38,0:0:38:0,114,565:0:1479:38	0/0:63,0:0:63:0,190,730:0:2503:63	0/0:57,0:0:57:0,172,550:0:2298:57	0/0:20,0:0:20:0,60,258:0:794:20	0/0:53,0:0:53:0,160,587:0:2122:53	0/0:11,0:0:11:0,33,122:0:433:11	0/0:27,0:0:27:0,81,349:0:1080:27	0/0:35,0:0:35:0,105,381:0:1364:35	0/0:109,0:0:109:0,328,1164:0:4374:109	1/1:14,30:30:44:169,13,0:1193:547:14	0/0:68,0:0:68:0,205,756:0:2724:68	0/0:22,0:0:22:0,66,290:0:893:22	0/0:31,0:0:31:0,93,332:0:1234:31	0/0:23,0:0:23:0,69,207:0:926:23	0/0:73,0:0:73:0,220,697:0:2892:73	0/0:13,0:0:13:0,39,114:0:533:13	0/0:15,0:0:15:0,45,278:0:594:15	0/1:46,43:43:89:175,0,212:1726:1870:46	0/1:23,34:34:57:278,0,101:1354:921:23	0/0:58,0:0:58:0,175,521:0:2316:58	0/0:43,0:0:43:0,129,432:0:1729:43	0/0:4,0:0:4:0,12,31:0:141:4	0/0:31,0:0:31:0,93,440:0:1222:31	0/0:38,0:0:38:0,114,367:0:1554:38	0/0:15,0:0:15:0,45,155:0:570:15	0/1:9,24:24:33:159,0,50:957:356:9	0/0:52,0:0:52:0,157,519:0:2068:52	0/0:70,0:0:70:0,211,842:0:2782:70	0/0:45,0:0:45:0,135,498:0:1811:45	0/0:26,0:0:26:0,78,220:0:1053:26	0/0:70,0:0:70:0,211,718:0:2768:70	0/0:32,0:0:32:0,96,331:0:1282:32	0/0:72,4:4:76:0,119,612:164:2866:72	0/0:15,0:0:15:0,45,218:0:592:15	0/0:62,0:0:62:0,187,662:0:2497:62	0/0:27,0:0:27:0,81,350:0:1022:27	0/0:56,0:0:56:0,169,622:0:2226:56	0/0:29,0:0:29:0,87,358:0:1163:29	0/0:45,0:0:45:0,135,449:0:1798:45	1/1:0,53:53:53:601,160,0:2121:0:0	0/0:11,0:0:11:0,33,107:0:447:11	0/0:39,0:0:39:0,117,469:0:1551:39	0/0:17,0:0:17:0,51,178:0:685:17	0/0:43,0:0:43:0,129,484:0:1716:43	0/1:16,18:18:34:103,0,46:714:633:16	0/0:9,5:5:14:0,1,76:205:361:9	0/0:17,0:0:17:0,51,170:0:652:17	0/1:13,15:15:28:68,0,55:607:479:13	0/0:12,0:0:12:0,36,128:0:461:12	0/0:43,0:0:43:0,129,394:0:1691:43	0/0:47,0:0:47:0,141,578:0:1886:47	0/1:26,36:36:62:232,0,53:1447:1052:26	0/0:73,0:0:73:0,220,813:0:2942:73	0/0:42,0:0:42:0,126,560:0:1621:42	0/0:34,0:0:34:0,102,333:0:1337:34	0/0:37,0:0:37:0,111,446:0:1483:37	0/0:40,0:0:40:0,120,376:0:1618:40	0/1:12,2:2:14:14,0,101:82:454:12	0/0:14,0:0:14:0,42,251:0:566:14
29364065	160232	29364065_160232	G	A	547816	.	AB=0.468764;ABP=22.4094;AC=205;AF=0.950743;AN=224;AO=29499;CIGAR=1X;DP=132876;DPB=58554;DPRA=0.806934;EPP=3635.8;EPPR=122.611;GTI=57;LEN=1;MEANALT=1.00437;MQM=12.846;MQMR=11.6855;NS=2112;NUMALT=1;ODDS=0.125742;PAIRED=0.8643;PAIREDR=0.855653;PAO=0;PQA=0;PQR=0;PRO=0;PROBE=SNP|RAPIDGENOMICS_3404_41541||SNP|RAPIDGENOMICS_3404_41542;QA=1144852;QR=145289;RO=3644;RPL=15384;RPP=121.552;RPPR=21.8909;RPR=14115;RUN=1;SAF=15259;SAP=79.4458;SAR=14240;SRF=1873;SRP=9.21008;SRR=1771;TYPE=snp;technology.illumina=1	GT:AD:AO:DP:PL:QA:QR:RO	1/1:0,46:46:46:464,138,0:1810:0:0	1/1:0,32:32:32:311,96,0:1261:0:0	1/1:0,20:20:20:220,60,0:816:0:0	1/1:0,76:76:76:851,229,0:3039:0:0	1/1:0,5:5:5:61,15,0:183:0:0	1/1:0,44:44:44:409,132,0:1737:0:0	1/1:0,6:6:6:131,18,0:234:0:0	1/1:0,6:6:6:81,18,0:234:0:0	1/1:0,50:50:50:612,151,0:2009:0:0	1/1:0,51:51:51:535,154,0:2025:0:0	1/1:0,15:15:15:223,45,0:579:0:0	1/1:0,33:33:33:378,99,0:1303:0:0	1/1:0,52:52:52:470,157,0:2044:0:0	1/1:0,19:19:19:225,57,0:758:0:0	1/1:0,41:41:41:360,123,0:1634:0:0	1/1:0,119:119:119:1338,358,0:4712:0:0	1/1:0,11:11:11:121,33,0:388:0:0	1/1:0,80:80:80:818,241,0:3182:0:0	1/1:0,24:24:24:254,72,0:907:0:0	1/1:0,32:32:32:305,96,0:1270:0:0	1/1:0,46:46:46:477,138,0:1802:0:0	1/1:0,73:73:73:725,220,0:2897:0:0	1/1:0,23:23:23:217,69,0:918:0:0	1/1:0,99:99:99:998,298,0:3907:0:0	1/1:0,15:15:15:194,45,0:594:0:0	1/1:0,37:37:37:792,111,0:1431:0:0	1/1:0,45:45:45:473,135,0:1759:0:0	0/1:51,42:42:93:181,0,167:1631:2026:51	1/1:0,76:76:76:755,229,0:3008:0:0	1/1:0,50:50:50:526,151,0:1982:0:0	1/1:0,27:27:27:269,81,0:1039:0:0	0/1:15,24:24:39:145,0,30:916:598:15	1/1:0,70:70:70:780,211,0:2690:0:0	1/1:0,20:20:20:181,60,0:794:0:0	0/1:8,14:14:22:46,0,18:537:324:8	1/1:0,1:1:1:30,3,0:37:0:0	1/1:0,30:30:30:283,90,0:1198:0:0	1/1:0,78:78:78:708,235,0:3017:0:0	0/0:22,6:6:28:0,17,170:232:902:22	1/1:0,56:56:56:520,169,0:2216:0:0	1/1:0,34:34:34:311,102,0:1326:0:0	0/1:41,23:23:64:66,0,264:902:1638:41	1/1:0,123:123:123:1317,370,0:4843:0:0	1/1:0,9:9:9:96,27,0:361:0:0	1/1:0,80:80:80:789,241,0:3109:0:0	1/1:0,14:14:14:173,42,0:558:0:0	0/0:65,10:10:75:0,132,505:402:2627:65	1/1:0,44:44:44:401,132,0:1712:0:0	1/1:0,19:19:19:469,57,0:745:0:0	1/1:0,51:51:51:605,154,0:2062:0:0	1/1:0,9:9:9:97,27,0:365:0:0	1/1:0,45:45:45:490,135,0:1775:0:0	1/1:0,89:89:89:910,268,0:3464:0:0	1/1:0,24:24:24:310,72,0:909:0:0	1/1:0,66:66:66:664,199,0:2566:0:0	1/1:0,28:28:28:393,84,0:1082:0:0	1/1:0,13:13:13:164,39,0:496:0:0	0/0:20,5:5:25:0,7,121:201:802:20	1/1:0,16:16:16:140,48,0:630:0:0	1/1:0,14:14:14:119,42,0:530:0:0	1/1:0,66:66:66:759,199,0:2569:0:0	1/1:0,135:135:135:1352,406,0:5310:0:0	1/1:2,51:51:53:539,144,0:2025:63:2	1/1:0,43:43:43:429,129,0:1681:0:0	1/1:0,35:35:35:346,105,0:1345:0:0	1/1:0,12:12:12:141,36,0:488:0:0	0/0:38,9:9:47:0,41,235:347:1505:38	0/1:25,13:13:38:34,0,121:525:970:25	1/1:0,9:9:9:119,27,0:352:0:0	1/1:0,8:8:8:178,24,0:255:0:0	1/1:0,62:62:62:679,187,0:2438:0:0	1/1:0,10:10:10:126,30,0:390:0:0	1/1:0,54:54:54:548,163,0:2094:0:0	1/1:0,37:37:37:495,111,0:1478:0:0	0/1:3,2:2:5:5,0,10:82:123:3	1/1:0,30:30:30:253,90,0:1187:0:0	1/1:0,25:25:25:262,75,0:1003:0:0	1/1:0,13:13:13:149,39,0:525:0:0	1/1:0,13:13:13:182,39,0:473:0:0	1/1:0,23:23:23:223,69,0:904:0:0	1/1:0,83:83:83:799,250,0:3282:0:0	1/1:0,32:32:32:316,96,0:1295:0:0	1/1:0,51:51:51:585,154,0:2022:0:0	1/1:1,29:29:30:229,62,0:1129:37:1	1/1:0,65:65:65:595,196,0:2613:0:0	1/1:2,63:63:65:626,180,0:2500:78:2	1/1:0,4:4:4:49,12,0:155:0:0	1/1:0,60:60:60:594,181,0:2333:0:0	1/1:0,20:20:20:194,60,0:760:0:0	1/1:0,55:55:55:486,166,0:2170:0:0	1/1:0,58:58:58:601,175,0:2301:0:0	1/1:0,40:40:40:335,120,0:1609:0:0	0/1:22,23:23:45:86,0,62:911:884:22	0/1:5,4:4:9:61,0,20:160:201:5	1/1:0,80:80:80:690,241,0:3161:0:0	1/1:0,24:24:24:254,72,0:945:0:0	0/0:75,0:0:75:0,226,754:0:2994:75	1/1:0,5:5:5:60,15,0:205:0:0	1/1:0,7:7:7:57,21,0:278:0:0	1/1:0,31:31:31:314,93,0:1198:0:0	1/1:0,7:7:7:75,21,0:279:0:0	0/1:10,7:7:17:3,0,42:287:389:10	1/1:0,13:13:13:143,39,0:499:0:0	1/1:1,52:52:53:559,139,0:1999:41:1	1/1:0,34:34:34:320,102,0:1347:0:0	1/1:0,74:74:74:746,223,0:2940:0:0	1/1:0,35:35:35:417,105,0:1354:0:0	1/1:0,62:62:62:618,187,0:2474:0:0	1/1:0,66:66:66:599,199,0:2646:0:0	1/1:0,35:35:35:336,105,0:1390:0:0	1/1:0,7:7:7:70,21,0:259:0:0	1/1:0,13:13:13:325,39,0:517:0:0
29364065	168584	29364065_168584	G	T	113829	.	AB=0.480164;ABP=43.7569;AC=47;AF=0.227864;AN=224;AO=9974;CIGAR=1X;DP=186090;DPB=79513;DPRA=0.994944;EPP=1497.48;EPPR=4132.98;GTI=90;LEN=1;MEANALT=1.00902;MQM=12.8113;MQMR=11.6089;NS=2112;NUMALT=1;ODDS=0.00316708;PAIRED=0.855524;PAIREDR=0.874715;PAO=0;PQA=0;PQR=0;PRO=0;PROBE=SNP|RAPIDGENOMICS_3404_41543;QA=393384;QR=2524933;RO=63112;RPL=4764;RPP=46.317;RPPR=549.121;RPR=5210;RUN=1;SAF=5159;SAP=28.7736;SAR=4815;SRF=31998;SRP=29.8976;SRR=31114;TYPE=snp;technology.illumina=1	GT:AD:AO:DP:PL:QA:QR:RO	0/1:29,17:17:46:31,0,154:683:1149:29	0/0:15,0:0:15:0,45,125:0:593:15	0/1:16,21:21:37:122,0,21:835:643:16	0/1:52,64:64:116:458,0,229:2575:2050:52	0/0:19,0:0:19:0,57,328:0:745:19	0/1:40,35:35:75:131,0,162:1413:1614:40	0/0:15,0:0:15:0,45,326:0:607:15	0/0:18,0:0:18:0,54,190:0:730:18	0/1:12,29:29:41:189,0,10:1171:492:12	0/0:98,0:0:98:0,295,966:0:3901:98	0/0:22,0:0:22:0,66,213:0:889:22	0/0:68,0:0:68:0,205,751:0:2746:68	0/0:31,0:0:31:0,93,280:0:1246:31	0/0:45,0:0:45:0,135,455:0:1805:45	0/0:37,0:0:37:0,111,491:0:1496:37	0/0:108,0:0:108:0,325,1142:0:4317:108	0/0:29,0:0:29:0,87,576:0:1149:29	1/1:0,122:122:122:1358,367,0:4871:0:0	1/1:1,26:26:27:247,47,0:1053:41:1	0/0:75,0:0:75:0,226,722:0:3063:75	0/0:55,0:0:55:0,166,506:0:2211:55	0/1:34,54:54:88:223,0,130:2152:1376:34	0/1:12,9:9:21:45,0,46:360:488:12	0/0:69,12:12:81:0,113,614:461:2763:69	0/0:24,0:0:24:0,72,345:0:949:24	1/1:1,59:59:60:1139,173,0:2279:41:1	0/0:52,0:0:52:0,157,480:0:2094:52	0/0:60,0:0:60:0,181,713:0:2430:60	0/0:87,0:0:87:0,262,921:0:3516:87	0/0:72,0:0:72:0,217,724:0:2899:72	0/0:37,0:0:37:0,111,378:0:1495:37	0/0:33,0:0:33:0,99,386:0:1332:33	0/0:81,0:0:81:0,244,882:0:3247:81	0/0:17,1:1:18:0,46,174:41:685:17	0/0:44,0:0:44:0,132,548:0:1742:44	0/0:6,0:0:6:0,18,141:0:242:6	0/0:50,0:0:50:0,151,446:0:2009:50	0/1:10,18:18:28:159,0,5:730:398:10	0/0:26,0:0:26:0,78,225:0:1040:26	0/0:87,0:0:87:0,262,877:0:3443:87	0/0:78,0:0:78:0,235,756:0:3140:78	0/0:62,0:0:62:0,187,680:0:2495:62	0/0:94,0:0:94:0,283,902:0:3777:94	0/0:14,0:0:14:0,42,141:0:557:14	0/0:44,0:0:44:0,132,422:0:1791:44	0/0:18,0:0:18:0,54,233:0:734:18	0/0:76,0:0:76:0,229,836:0:2978:76	0/0:115,0:0:115:0,346,1018:0:4596:115	0/1:24,16:16:40:106,0,264:613:926:24	0/0:69,0:0:69:0,208,706:0:2759:69	1/1:0,10:10:10:83,30,0:406:0:0	0/1:24,43:43:67:271,0,47:1674:952:24	0/1:31,35:35:66:113,0,130:1394:1239:31	0/0:79,0:0:79:0,238,974:0:3112:79	0/1:23,19:19:42:112,0,121:746:916:23	0/0:51,0:0:51:0,154,585:0:2035:51	0/1:14,19:19:33:85,0,95:754:562:14	0/0:34,0:0:34:0,102,364:0:1364:34	1/1:0,43:43:43:473,129,0:1728:0:0	0/1:23,12:12:35:15,0,155:480:899:23	1/1:0,52:52:52:515,157,0:2111:0:0	0/0:174,0:0:174:0,524,1777:0:6985:174	0/0:76,0:0:76:0,229,951:0:3009:76	0/0:50,0:0:50:0,151,480:0:2020:50	0/0:49,0:0:49:0,148,537:0:1949:49	0/0:27,0:0:27:0,81,257:0:1099:27	0/0:24,0:0:24:0,72,328:0:956:24	0/0:48,0:0:48:0,144,401:0:1919:48	0/0:9,3:3:12:0,8,69:123:369:9	0/0:18,0:0:18:0,54,380:0:711:18	0/1:51,35:35:86:170,0,268:1431:2064:51	0/1:15,20:20:35:170,0,45:788:597:15	0/0:92,0:0:92:0,277,926:0:3708:92	0/0:74,0:0:74:0,223,739:0:2983:74	0/0:16,0:0:16:0,48,145:0:652:16	0/0:37,0:0:37:0,111,375:0:1472:37	0/0:32,0:0:32:0,96,355:0:1291:32	0/0:14,3:3:17:0,28,137:104:570:14	0/0:17,0:0:17:0,51,274:0:685:17	0/0:45,0:0:45:0,135,570:0:1800:45	0/1:62,58:58:120:140,0,341:2316:2491:62	0/0:49,0:0:49:0,148,651:0:1919:49	0/0:66,0:0:66:0,199,616:0:2659:66	0/0:87,0:0:87:0,262,826:0:3491:87	0/0:55,0:0:55:0,166,545:0:2197:55	0/1:36,72:72:108:385,0,30:2900:1441:36	1/1:1,2:2:3:6,0,0:82:41:1	0/0:60,0:0:60:0,181,625:0:2411:60	0/0:31,0:0:31:0,93,480:0:1222:31	0/0:75,0:0:75:0,226,683:0:2979:75	1/1:0,23:23:23:257,69,0:917:0:0	0/0:35,0:0:35:0,105,355:0:1409:35	0/0:34,0:0:34:0,102,349:0:1394:34	0/1:9,8:8:17:27,0,64:328:369:9	0/1:50,31:31:81:95,0,238:1258:1986:50	1/1:0,34:34:34:359,102,0:1372:0:0	0/0:63,4:4:67:0,146,587:151:2498:63	1/1:5,11:11:16:86,9,0:438:196:5	0/1:5,5:5:10:48,0,33:201:201:5	1/1:2,7:7:9:67,12,0:287:82:2	0/0:15,0:0:15:0,45,222:0:569:15	0/0:34,0:0:34:0,102,405:0:1363:34	0/0:39,0:0:39:0,117,464:0:1591:39	0/0:65,0:0:65:0,196,708:0:2615:65	0/1:17,34:34:51:135,0,42:1382:670:17	0/0:98,0:0:98:0,295,1162:0:3953:98	0/0:29,0:0:29:0,87,282:0:1154:29	0/1:9,8:8:17:23,0,94:328:341:9	0/0:23,0:0:23:0,69,242:0:927:23	0/1:29,19:19:48:35,0,116:746:1172:29	0/0:8,0:0:8:0,24,124:0:328:8	0/1:16,9:9:25:125,0,221:347:647:16
29364090	39469	29364090_39469	T	G	169257	.	AB=0.476882;ABP=41.6637;AC=109;AF=0.380347;AN=224;AO=9908;CIGAR=1X;DP=116733;DPB=50615;DPRA=0.95945;EPP=1014.21;EPPR=3066.29;GTI=137;LEN=1;MEANALT=1.00305;MQM=13.2324;MQMR=11.072;NS=2112;NUMALT=1;ODDS=0.00191442;PAIRED=0.851029;PAIREDR=0.887051;PAO=0;PQA=0;PQR=0;PRO=0;PROBE=Intergenic|RAPIDGENOMICS_3404_01092;QA=387189;QR=1334263;RO=33369;RPL=5910;RPP=804.216;RPPR=5002.38;RPR=3998;RUN=1;SAF=3658;SAP=1475.45;SAR=6250;SRF=13713;SRP=2301.39;SRR=19656;TYPE=snp;technology.illumina=1	GT:AD:AO:DP:PL:QA:QR:RO	1/1:13,28:28:41:225,27,0:1132:520:13	1/1:3,11:11:14:208,20,0:443:123:3	0/1:6,5:5:11:6,0,13:205:230:6	0/0:90,0:0:90:0,271,857:0:3618:90	0/1:7,8:8:15:41,0,5:311:283:7	0/1:19,17:17:36:84,0,51:676:756:19	0/1:4,1:1:5:26,0,79:41:160:4	0/0:14,0:0:14:0,42,102:0:560:14	0/1:8,20:20:28:136,0,63:812:324:8	1/1:14,37:37:51:242,43,0:1469:574:14	0/0:12,0:0:12:0,36,94:0:488:12	0/1:10,11:11:21:22,0,45:451:406:10	0/0:38,0:0:38:0,114,452:0:1550:38	0/1:5,9:9:14:68,0,44:361:201:5	0/1:17,12:12:29:34,0,124:463:679:17	0/1:25,37:37:62:194,0,73:1499:986:25	0/1:5,7:7:12:65,0,75:266:197:5	1/1:0,13:13:13:148,39,0:492:0:0	0/1:23,39:39:62:142,0,19:1563:939:23	0/1:6,10:10:16:52,0,10:410:246:6	1/1:0,22:22:22:267,66,0:881:0:0	0/0:26,0:0:26:0,78,231:0:1053:26	0/0:22,0:0:22:0,66,216:0:876:22	0/0:66,0:0:66:0,199,600:0:2663:66	0/0:11,0:0:11:0,33,80:0:443:11	1/1:0,25:25:25:598,75,0:974:0:0	0/0:36,0:0:36:0,108,440:0:1437:36	0/1:34,14:14:48:13,0,172:557:1373:34	0/0:42,17:17:59:0,12,209:680:1683:42	1/1:0,47:47:47:504,141,0:1914:0:0	1/1:0,32:32:32:290,96,0:1273:0:0	0/1:21,12:12:33:63,0,153:476:843:21	0/0:88,1:1:89:0,260,852:20:3579:88	0/1:12,7:7:19:23,0,141:279:479:12	0/1:11,8:8:19:44,0,54:328:419:11	0/0:20,3:3:23:0,45,249:109:816:20	0/0:44,0:0:44:0,132,447:0:1754:44	0/1:14,22:22:36:142,0,36:894:574:14	0/0:14,3:3:17:0,26,113:119:570:14	0/1:19,34:34:53:190,0,8:1356:771:19	0/1:8,11:11:19:55,0,1:435:328:8	0/0:70,0:0:70:0,211,684:0:2833:70	0/1:41,33:33:75:143,0,176:1323:1654:41	0/1:9,7:7:16:116,0,22:283:351:9	0/0:51,0:0:51:0,154,508:0:2062:51	0/0:18,0:0:18:0,54,146:0:719:18	1/1:21,66:66:87:440,51,0:2676:848:21	0/0:44,0:0:44:0,132,539:0:1756:44	1/1:0,19:19:19:412,57,0:729:0:0	0/1:17,20:20:37:70,0,154:812:689:17	1/1:0,1:1:1:18,3,0:41:0:0	0/1:19,16:16:35:50,0,86:652:775:19	0/0:69,0:0:69:0,208,615:0:2786:69	0/1:14,10:10:24:74,0,190:389:538:14	0/0:45,8:8:53:0,98,417:283:1811:45	0/0:34,8:8:42:0,42,213:319:1363:34	1/1:5,11:11:16:61,9,0:443:187:5	0/0:18,0:0:18:0,54,194:0:711:18	0/1:8,8:8:16:11,0,37:320:319:8	0/1:9,8:8:17:37,0,27:324:360:9	0/0:26,0:0:26:0,78,255:0:1036:26	0/1:53,57:57:110:245,0,288:2287:2116:53	1/1:0,86:86:86:949,259,0:3415:0:0	0/0:60,0:0:60:0,181,639:0:2447:60	1/1:0,20:20:20:195,60,0:808:0:0	0/0:40,0:0:40:0,120,363:0:1559:40	0/1:8,8:8:16:33,0,18:328:324:8	1/1:11,18:18:29:135,3,0:707:451:11	1/1:0,2:2:2:40,6,0:78:0:0	0/0:10,0:0:10:0,30,309:0:392:10	0/0:39,14:14:53:0,56,266:570:1579:39	0/1:33,22:22:55:90,0,137:884:1308:33	0/0:73,0:0:73:0,220,694:0:2932:73	0/0:64,0:0:64:0,193,543:0:2580:64	1/1:0,13:13:13:96,39,0:502:0:0	0/0:43,0:0:43:0,129,394:0:1725:43	0/0:24,8:8:32:0,22,169:307:931:24	1/1:0,6:6:6:97,18,0:237:0:0	1/1:0,18:18:18:227,54,0:711:0:0	0/0:28,0:0:28:0,84,295:0:1117:28	0/1:59,45:45:104:92,0,235:1795:2377:59	0/0:20,5:5:25:0,14,137:201:808:20	0/1:9,12:12:21:26,0,20:488:357:9	1/1:15,37:37:52:182,36,0:1484:607:15	1/1:3,9:9:12:59,13,0:356:119:3	1/1:19,49:49:68:389,44,0:1943:770:19	1/1:0,26:26:26:231,78,0:1031:0:0	0/0:92,0:0:92:0,277,784:0:3663:92	1/1:0,10:10:10:122,30,0:389:0:0	1/1:0,64:64:64:639,193,0:2571:0:0	0/0:15,0:0:15:0,45,147:0:595:15	0/0:33,0:0:33:0,99,301:0:1283:33	0/0:18,0:0:18:0,54,181:0:725:18	1/1:0,4:4:4:58,12,0:155:0:0	1/1:0,42:42:43:400,126,0:1661:0:0	1/1:0,33:33:33:276,99,0:1280:0:0	1/1:0,57:57:57:666,172,0:2277:0:0	0/1:14,16:16:30:50,0,27:644:561:14	1/1:0,12:12:12:230,36,0:492:0:0	1/1:0,15:15:15:190,45,0:598:0:0	1/1:0,7:7:7:70,21,0:224:0:0	1/1:0,7:7:7:54,21,0:279:0:0	1/1:0,29:29:29:289,87,0:1163:0:0	1/1:0,60:60:60:507,181,0:2374:0:0	1/1:0,23:23:23:235,69,0:927:0:0	0/1:36,24:24:60:75,0,138:949:1455:36	0/0:28,0:0:28:0,84,327:0:1081:28	1/1:0,12:12:12:98,36,0:484:0:0	0/0:29,0:0:29:0,87,260:0:1189:29	0/1:15,12:12:27:25,0,74:474:607:15	0/1:4,8:8:12:22,0,41:328:164:4	0/0:18,1:1:19:0,49,308:22:722:18
29364840	1180	29364840_1180	T	C	604.02	.	AB=0.21261;ABP=492.273;AC=5;AF=0.0325658;AN=210;AO=527;CIGAR=1X;DP=135008;DPB=35388;DPRA=1.20052;EPP=601.138;EPPR=1851.19;GTI=184;LEN=1;MEANALT=1.0241;MQM=23.0987;MQMR=11.4366;NS=2112;NUMALT=1;ODDS=530.976;PAIRED=0.0436433;PAIREDR=0.874183;PAO=0;PQA=0;PQR=0;PRO=0;PROBE=Intergenic|RAPIDGENOMICS_3404_43571;QA=20763;QR=1373320;RO=34566;RPL=14;RPP=1029;RPPR=10036.7;RPR=513;RUN=1;SAF=77;SAP=576.283;SAR=450;SRF=10793;SRP=10587.1;SRR=23773;TYPE=snp;technology.illumina=1	GT:AD:AO:DP:PL:QA:QR:RO	0/0:45,5:5:50:0,50,567:205:1805:45	0/0:8,0:0:8:0,24,63:0:320:8	0/0:15,0:0:15:0,45,134:0:598:15	0/0:43,2:2:45:0,98,359:63:1679:43	0/0:13,0:0:13:0,39,262:0:493:13	0/0:31,0:0:31:0,93,325:0:1218:31	0/0:20,1:1:22:0,44,485:22:765:20	0/0:3,0:0:3:0,9,22:0:110:3	0/0:38,0:0:38:0,114,564:0:1519:38	0/0:27,0:0:27:0,81,284:0:1070:27	0/0:2,0:0:2:0,6,36:0:78:2	0/0:10,0:0:10:0,30,83:0:382:10	0/0:49,0:0:49:0,148,467:0:1985:49	0/0:19,0:0:19:0,57,178:0:732:19	0/0:37,0:0:37:0,111,341:0:1489:37	0/0:60,0:0:60:0,181,588:0:2400:60	0/0:40,1:1:43:0,86,1026:41:1614:40	0/0:60,0:0:60:0,181,602:0:2434:60	0/0:28,0:0:28:0,84,308:0:1136:28	0/0:1,0:0:1:0,3,24:0:41:1	0/0:25,0:0:25:0,75,232:0:988:25	./.:.:.:.:.:.:.:.	1/1:1,2:2:3:34,1,0:82:37:1	0/0:52,0:0:52:0,157,522:0:2084:52	0/0:6,0:0:6:0,18,83:0:242:6	0/0:56,0:0:56:0,169,1468:0:2208:56	0/0:44,0:0:44:0,132,439:0:1750:44	0/0:5,0:0:5:0,15,28:0:205:5	0/0:69,0:0:69:0,208,691:0:2715:69	0/0:23,0:0:23:0,69,287:0:916:23	0/0:47,0:0:47:0,141,494:0:1884:47	0/0:10,0:0:10:0,30,121:0:392:10	0/1:25,5:5:30:11,0,155:205:1008:25	0/0:19,0:0:19:0,57,193:0:767:19	0/0:27,0:0:27:0,81,236:0:1094:27	./.:.:.:.:.:.:.:.	0/0:45,0:0:45:0,135,395:0:1811:45	0/0:11,0:0:11:0,33,153:0:447:11	0/0:12,0:0:12:0,36,128:0:455:12	0/0:14,0:0:14:0,42,104:0:562:14	0/0:17,0:0:17:0,51,211:0:662:17	0/0:51,0:0:51:0,154,491:0:2045:51	0/0:32,0:0:32:0,96,324:0:1282:32	./.:.:.:.:.:.:.:.	0/0:24,0:0:24:0,72,223:0:964:24	0/0:8,0:0:8:0,24,70:0:324:8	0/0:49,0:0:49:0,148,557:0:1960:49	0/0:27,0:0:27:0,81,273:0:1069:27	0/0:72,0:0:72:0,217,1776:0:2865:72	0/0:23,0:0:23:0,69,256:0:902:23	0/0:3,0:0:3:0,9,25:0:123:3	0/0:5,0:0:5:0,15,104:0:191:5	0/0:3,0:0:3:0,9,74:0:123:3	0/0:37,0:0:37:0,111,647:0:1466:37	0/0:37,0:0:38:0,111,360:0:1471:37	0/0:40,0:0:40:0,120,448:0:1620:40	0/0:52,0:0:52:0,157,602:0:1995:52	0/0:28,0:0:28:0,84,306:0:1110:28	0/0:18,1:1:19:0,35,245:37:713:18	0/0:17,0:0:17:0,51,239:0:670:17	0/0:18,0:0:18:0,54,154:0:734:18	0/0:42,1:1:43:0,107,372:41:1609:42	0/0:42,2:2:44:0,91,407:82:1667:42	0/0:32,0:0:32:0,96,298:0:1264:32	0/0:37,2:2:39:0,74,258:78:1477:37	0/0:11,0:0:11:0,33,137:0:443:11	0/0:6,0:0:6:0,18,74:0:246:6	0/0:19,0:0:19:0,57,213:0:744:19	0/1:3,2:2:5:25,0,30:68:119:3	0/0:25,0:0:25:0,75,622:0:973:25	0/0:21,0:0:21:0,63,183:0:857:21	./.:.:.:.:.:.:.:.	0/0:63,0:0:63:0,190,590:0:2452:63	0/0:21,0:0:21:0,63,176:0:829:21	0/0:5,0:0:5:0,15,78:0:205:5	0/0:15,0:0:15:0,45,138:0:593:15	0/0:21,0:0:21:0,63,204:0:843:21	0/0:7,0:0:7:0,21,58:0:279:7	0/0:23,0:0:23:0,69,539:0:881:23	0/0:16,0:0:16:0,48,194:0:620:16	0/0:28,0:0:28:0,84,230:0:1110:28	0/0:23,0:0:23:0,69,276:0:894:23	0/0:16,0:0:16:0,48,171:0:644:16	0/0:39,0:0:39:0,117,334:0:1579:39	0/0:28,0:0:28:0,84,227:0:1136:28	0/0:50,0:0:50:0,151,417:0:1987:50	0/0:9,0:0:9:0,27,71:0:365:9	0/0:65,0:0:65:0,196,575:0:2548:65	0/0:21,0:0:23:0,63,338:0:844:21	0/0:17,0:0:17:0,51,131:0:685:17	0/0:11,0:0:11:0,33,91:0:451:11	0/0:45,0:0:45:0,135,447:0:1814:45	0/0:30,0:0:30:0,90,327:0:1203:30	0/0:2,0:0:2:0,6,17:0:82:2	0/0:34,2:2:36:0,65,285:82:1355:34	./.:.:.:.:.:.:.:.	0/0:27,0:0:27:0,81,300:0:1085:27	0/0:22,0:0:22:0,66,293:0:865:22	0/0:13,0:0:13:0,39,140:0:510:13	0/0:26,0:0:26:0,78,248:0:1054:26	0/0:11,0:0:11:0,33,134:0:439:11	0/0:15,0:0:15:0,45,234:0:603:15	0/0:1,0:0:1:0,3,15:0:41:1	0/0:33,1:1:34:0,79,279:41:1337:33	0/0:25,0:0:25:0,75,278:0:1009:25	0/0:39,0:0:39:0,117,444:0:1545:39	0/1:16,5:5:21:38,0,77:193:596:16	0/0:15,0:0:16:0,45,123:0:615:15	0/0:29,0:0:29:0,87,276:0:1120:29	./.:.:.:.:.:.:.:.	./.:.:.:.:.:.:.:.	0/0:36,0:0:37:0,108,985:0:1443:36
29365110	51428	29365110_51428	G	C	55720.9	.	AB=0.486382;ABP=14.2474;AC=30;AF=0.125077;AN=222;AO=4875;CIGAR=1X;DP=161391;DPB=66605;DPRA=1.03547;EPP=155.448;EPPR=1427.79;GTI=93;LEN=1;MEANALT=1.00752;MQM=13.3592;MQMR=11.5006;NS=2112;NUMALT=1;ODDS=0.00214396;PAIRED=0.851897;PAIREDR=0.902037;PAO=0;PQA=0;PQR=0;PRO=0;PROBE=SNP|RAPIDGENOMICS_3404_46971||SNP|RAPIDGENOMICS_3404_46972;QA=193106;QR=2360941;RO=59002;RPL=1785;RPP=761.589;RPPR=25467.3;RPR=3090;RUN=1;SAF=3868;SAP=3649;SAR=1007;SRF=42175;SRP=23650;SRR=16827;TYPE=snp;technology.illumina=1	GT:AD:AO:DP:PL:QA:QR:RO	0/0:69,0:0:69:0,208,662:0:2786:69	0/0:16,0:0:16:0,48,130:0:629:16	0/1:1,1:1:2:5,0,3:41:41:1	0/1:46,55:55:101:200,0,268:2222:1804:46	0/1:3,10:10:13:158,0,41:374:123:3	0/1:51,21:21:72:5,0,424:844:2015:51	0/1:9,5:5:14:55,0,99:197:360:9	0/0:8,0:0:8:0,24,66:0:328:8	0/0:86,0:0:86:0,259,1011:0:3427:86	0/1:61,58:58:119:237,0,182:2336:2440:61	0/0:28,0:0:28:0,84,248:0:1148:28	0/0:47,0:0:47:0,141,580:0:1906:47	0/0:43,0:0:43:0,129,488:0:1710:43	1/1:12,30:30:42:199,29,0:1171:492:12	0/1:40,35:35:75:85,0,145:1407:1587:40	0/0:97,0:0:97:0,292,1107:0:3910:97	0/0:24,0:0:24:0,72,556:0:945:24	0/0:119,0:0:119:0,358,1162:0:4783:119	0/0:46,0:0:46:0,138,531:0:1848:46	0/0:73,0:0:73:0,220,751:0:2953:73	0/0:74,0:0:74:0,223,721:0:2992:74	0/0:99,0:0:99:0,298,1135:0:3963:99	0/0:22,0:0:22:0,66,245:0:886:22	0/0:70,0:0:70:0,211,813:0:2780:70	0/0:20,0:0:20:0,60,208:0:811:20	0/1:13,20:20:33:256,0,199:766:520:13	0/0:77,0:0:77:0,232,748:0:3099:77	1/1:17,52:52:69:338,48,0:2101:662:17	0/0:57,0:0:57:0,172,534:0:2289:57	0/0:43,0:0:43:0,129,458:0:1727:43	0/0:20,0:0:20:0,60,154:0:797:20	0/0:59,0:0:59:0,178,546:0:2357:59	0/0:87,0:0:87:0,262,1127:0:3511:87	0/0:27,0:0:27:0,81,379:0:1103:27	0/0:16,0:0:16:0,48,168:0:637:16	./.:.:.:.:.:.:.:.	0/0:45,0:0:45:0,135,406:0:1805:45	0/0:37,0:0:37:0,111,538:0:1478:37	0/0:37,0:0:37:0,111,357:0:1489:37	0/0:55,0:0:55:0,166,626:0:2218:55	0/0:66,0:0:66:0,199,613:0:2646:66	0/0:26,0:0:26:0,78,257:0:1036:26	0/0:166,0:0:166:0,500,1530:0:6714:166	0/0:12,0:0:12:0,36,105:0:483:12	0/0:34,0:0:34:0,102,290:0:1344:34	0/1:2,17:17:19:115,0,7:689:82:2	1/1:0,63:63:63:637,190,0:2519:0:0	0/0:79,0:0:79:0,238,800:0:3186:79	0/0:30,0:0:30:0,90,714:0:1208:30	0/1:16,19:19:35:96,0,89:734:648:16	0/0:15,0:0:15:0,45,144:0:584:15	0/0:49,0:0:49:0,148,500:0:1961:49	0/0:90,0:0:90:0,271,871:0:3639:90	0/0:46,0:0:46:0,138,531:0:1862:46	0/1:42,21:21:63:83,0,214:839:1691:42	0/0:87,0:0:87:0,262,783:0:3447:87	0/0:49,0:0:49:0,148,477:0:1957:49	0/0:21,0:0:21:0,63,172:0:824:21	0/0:21,6:6:27:0,30,192:237:848:21	0/0:20,0:0:21:0,60,188:0:799:20	0/0:50,0:0:50:0,151,504:0:1966:50	0/0:179,0:0:179:0,539,1892:0:7194:179	0/1:26,61:61:87:355,0,74:2447:1057:26	0/0:74,0:0:74:0,223,822:0:2924:74	0/0:39,0:0:39:0,117,373:0:1573:39	0/1:22,22:22:44:55,0,34:857:831:22	0/0:32,0:0:32:0,96,326:0:1295:32	0/0:34,0:0:34:0,102,406:0:1348:34	0/0:7,0:0:7:0,21,97:0:287:7	0/0:18,0:0:18:0,54,326:0:720:18	0/0:36,12:12:48:0,14,220:473:1460:36	0/0:76,0:0:76:0,229,656:0:3059:76	0/1:54,26:26:80:53,0,295:1054:2176:54	0/0:46,0:0:46:0,138,410:0:1861:46	0/0:7,0:0:7:0,21,66:0:287:7	0/0:39,0:0:39:0,117,364:0:1533:39	0/0:27,0:0:27:0,81,269:0:1089:27	0/0:19,0:0:19:0,57,186:0:770:19	0/0:19,0:0:19:0,57,264:0:761:19	0/0:32,0:0:32:0,96,277:0:1281:32	0/1:52,57:57:109:272,0,233:2306:2072:52	0/0:47,0:0:47:0,141,534:0:1879:47	0/1:29,33:33:62:91,0,81:1312:1166:29	0/0:52,0:0:52:0,157,534:0:2083:52	0/0:57,0:0:57:0,172,583:0:2278:57	0/0:46,0:0:46:0,138,561:0:1848:46	0/0:9,0:0:9:0,27,83:0:365:9	0/0:115,0:0:115:0,346,1108:0:4573:115	0/0:28,0:0:28:0,84,387:0:1087:28	0/0:91,0:0:91:0,274,896:0:3666:91	0/0:31,0:0:31:0,93,291:0:1255:31	0/0:54,0:0:54:0,163,527:0:2175:54	0/1:10,17:17:27:87,0,38:663:402:10	0/0:5,0:0:5:0,15,40:0:205:5	0/1:35,29:29:64:70,0,141:1177:1413:35	0/0:42,0:0:42:0,126,413:0:1666:42	0/1:20,16:16:36:32,0,125:648:816:20	0/0:29,1:1:30:0,73,269:41:1158:29	0/0:22,0:0:22:0,66,237:0:886:22	0/0:30,0:0:30:0,90,338:0:1204:30	1/1:3,10:10:13:91,13,0:410:119:3	0/0:27,0:0:27:0,81,220:0:1086:27	0/0:45,0:0:45:0,135,537:0:1823:45	0/0:79,0:0:79:0,238,717:0:3200:79	0/0:72,0:0:72:0,217,744:0:2906:72	0/0:100,0:0:100:0,301,886:0:4027:100	0/0:50,0:0:50:0,151,513:0:2008:50	1/1:6,20:20:26:224,16,0:808:246:6	0/0:16,0:0:16:0,48,153:0:639:16	0/0:45,0:0:45:0,135,507:0:1800:45	0/0:18,0:0:18:0,54,249:0:711:18	0/1:11,24:24:35:363,0,128:955:433:11
29365110	51512	29365110_51512	T	C	83339	.	AB=0.488606;ABP=14.9849;AC=32;AF=0.122601;AN=224;AO=7172;CIGAR=1X;DP=250544;DPB=112896;DPRA=1.02483;EPP=1107.55;EPPR=3049.58;GTI=72;LEN=1;MEANALT=1.00743;MQM=12.862;MQMR=11.3626;NS=2112;NUMALT=1;ODDS=0.0565349;PAIRED=0.865449;PAIREDR=0.875715;PAO=0;PQA=0;PQR=0;PRO=0;PROBE=SNP|RAPIDGENOMICS_3404_46971||SNP|RAPIDGENOMICS_3404_46972;QA=283344;QR=3997515;RO=100020;RPL=3351;RPP=69.8924;RPPR=571.246;RPR=3821;RUN=1;SAF=3690;SAP=16.1094;SAR=3482;SRF=51157;SRP=117.26;SRR=48863;TYPE=snp;technology.illumina=1	GT:AD:AO:DP:PL:QA:QR:RO	0/0:101,0:0:101:0,304,925:0:4085:101	0/0:43,0:0:43:0,129,383:0:1703:43	0/1:2,3:3:5:13,0,2:119:82:2	0/1:65,56:56:121:158,0,339:2288:2592:65	0/1:10,19:19:29:181,0,45:727:397:10	0/1:51,46:46:97:153,0,348:1834:2066:51	0/0:11,3:3:14:0,17,199:105:443:11	0/0:22,0:0:22:0,66,208:0:888:22	0/0:89,0:0:89:0,268,940:0:3597:89	0/1:79,69:69:148:249,0,260:2748:3192:79	0/0:42,0:0:42:0,126,372:0:1696:42	0/0:72,0:0:72:0,217,771:0:2876:72	0/0:75,0:0:75:0,226,736:0:2958:75	1/1:15,39:39:54:240,47,0:1555:598:15	0/1:73,59:59:132:236,0,302:2350:2923:73	0/0:142,0:0:142:0,427,1484:0:5730:142	0/0:33,0:0:33:0,99,534:0:1238:33	0/0:161,0:0:161:0,485,1593:0:6496:161	0/0:65,0:0:65:0,196,687:0:2608:65	0/0:137,0:0:137:0,412,1335:0:5511:137	0/0:112,0:0:112:0,337,1037:0:4489:112	0/0:134,0:0:134:0,403,1240:0:5393:134	0/0:30,0:0:30:0,90,293:0:1182:30	0/0:211,0:0:211:0,635,2068:0:8421:211	0/0:38,0:0:38:0,114,434:0:1550:38	0/1:33,23:23:56:270,0,723:896:1297:33	0/0:127,0:0:127:0,382,1218:0:5101:127	0/1:41,60:60:101:242,0,218:2429:1637:41	0/0:106,0:0:106:0,319,976:0:4229:106	0/0:104,0:0:104:0,313,1010:0:4193:104	0/0:32,0:0:32:0,96,261:0:1231:32	0/0:85,0:0:85:0,256,760:0:3423:85	0/0:214,0:0:214:0,644,2469:0:8495:214	0/0:47,0:0:47:0,141,587:0:1906:47	0/0:32,0:0:32:0,96,355:0:1304:32	1/1:0,10:10:10:157,30,0:406:0:0	0/0:83,0:0:83:0,250,759:0:3326:83	0/0:62,0:0:62:0,187,602:0:2504:62	0/0:63,0:0:63:0,190,625:0:2474:63	0/0:107,0:0:107:0,322,1079:0:4251:107	0/0:113,0:0:113:0,340,1106:0:4558:113	0/0:74,0:0:74:0,223,704:0:2964:74	0/0:196,0:0:196:0,590,1861:0:7946:196	0/0:24,0:0:24:0,72,307:0:976:24	0/0:57,0:0:57:0,172,551:0:2290:57	1/1:1,38:38:39:361,85,0:1528:37:1	1/1:0,144:144:144:1472,433,0:5738:0:0	0/0:88,0:0:88:0,265,960:0:3536:88	0/0:40,0:0:40:0,120,1014:0:1525:40	1/1:18,49:49:67:342,48,0:1978:734:18	0/1:17,7:7:24:3,0,88:287:684:17	0/0:109,0:0:109:0,328,1044:0:4388:109	0/0:134,0:0:134:0,403,1393:0:5381:134	0/0:72,0:0:72:0,217,787:0:2870:72	0/1:52,30:30:82:59,0,279:1203:2092:52	0/0:167,0:0:167:0,503,1647:0:6653:167	0/0:71,0:0:71:0,214,684:0:2845:71	0/0:42,0:0:42:0,126,433:0:1705:42	0/0:25,9:9:34:0,24,213:356:976:25	0/0:27,0:0:27:0,81,283:0:1072:27	0/0:88,0:0:88:0,265,853:0:3535:88	0/0:252,0:0:252:0,759,2593:0:10102:252	0/1:44,81:81:125:458,0,166:3255:1765:44	0/0:116,0:0:116:0,349,1274:0:4599:116	0/0:54,0:0:54:0,163,555:0:2176:54	0/1:27,20:20:47:46,0,61:751:1084:27	0/0:70,0:0:70:0,211,678:0:2841:70	0/0:73,0:0:73:0,220,820:0:2928:73	0/0:7,0:0:7:0,21,77:0:275:7	0/0:22,0:0:24:0,66,445:0:843:22	0/1:59,31:31:90:44,0,337:1249:2383:59	0/0:77,0:0:77:0,232,681:0:3070:77	0/1:140,80:80:220:171,0,686:3119:5613:140	0/0:64,0:0:64:0,193,565:0:2588:64	0/0:16,0:0:16:0,48,164:0:643:16	0/0:71,0:0:71:0,214,639:0:2880:71	0/0:39,0:0:39:0,117,397:0:1577:39	0/0:33,0:0:33:0,99,330:0:1286:33	0/0:34,0:0:34:0,102,503:0:1329:34	0/0:42,0:0:42:0,126,419:0:1655:42	0/1:96,86:86:182:314,0,457:3447:3865:96	0/0:61,0:0:61:0,184,559:0:2401:61	0/1:33,45:45:81:134,0,87:1783:1309:33	0/0:60,0:0:60:0,181,645:0:2326:60	0/0:77,0:0:77:0,232,757:0:3104:77	0/0:96,0:0:96:0,289,1046:0:3769:96	0/0:19,0:0:19:0,57,197:0:779:19	0/0:168,0:0:168:0,506,1613:0:6697:168	0/0:38,0:0:38:0,114,462:0:1482:38	0/0:151,0:0:151:0,455,1422:0:6095:151	0/0:72,0:0:72:0,217,721:0:2864:72	0/0:69,0:0:69:0,208,671:0:2673:69	0/1:13,25:25:38:114,0,75:1004:529:13	0/0:11,0:0:11:0,33,87:0:428:11	0/1:50,46:46:96:119,0,201:1856:2020:50	0/0:64,0:0:64:0,193,631:0:2606:64	0/1:40,35:35:75:66,0,166:1393:1632:40	0/0:40,1:1:41:0,105,375:41:1614:40	0/0:44,0:0:44:0,132,386:0:1738:44	0/0:44,0:0:44:0,132,510:0:1732:44	0/1:9,19:19:28:106,0,7:771:369:9	0/0:33,0:0:33:0,99,263:0:1324:33	0/0:67,0:0:67:0,202,683:0:2635:67	0/0:132,0:0:132:0,397,1291:0:5318:132	0/0:97,0:0:97:0,292,996:0:3915:97	0/0:182,0:0:182:0,548,1721:0:7267:182	0/0:85,0:0:85:0,256,772:0:3408:85	0/1:15,16:16:31:53,0,104:642:615:15	0/0:55,0:0:55:0,166,524:0:2153:55	0/0:78,0:0:78:0,235,789:0:3147:78	0/0:27,0:0:27:0,81,382:0:1095:27	0/1:11,21:21:32:347,0,187:849:447:11
29365110	52073	29365110_52073	C	T	64853.1	.	AB=0.481085;ABP=27.4076;AC=31;AF=0.120359;AN=222;AO=5513;CIGAR=1X;DP=190906;DPB=80787;DPRA=0.992098;EPP=454.809;EPPR=2920.44;GTI=78;LEN=1;MEANALT=1.01013;MQM=12.5679;MQMR=11.1629;NS=2112;NUMALT=1;ODDS=0.0174497;PAIRED=0.865953;PAIREDR=0.884395;PAO=0;PQA=0;PQR=0;PRO=0;PROBE=SNP|RAPIDGENOMICS_3404_46971||SNP|RAPIDGENOMICS_3404_46972;QA=217865;QR=2879445;RO=71995;RPL=2724;RPP=4.67445;RPPR=9.8729;RPR=2789;RUN=1;SAF=2849;SAP=16.4909;SAR=2664;SRF=37091;SRP=147.272;SRR=34904;TYPE=snp;technology.illumina=1	GT:AD:AO:DP:PL:QA:QR:RO	0/0:29,0:0:29:0,87,279:0:1172:29	0/0:17,0:0:17:0,51,224:0:681:17	0/0:28,4:4:32:0,66,203:164:1140:28	0/1:48,41:41:89:92,0,151:1636:1888:48	1/1:4,10:10:14:77,13,0:357:160:4	0/1:27,29:29:57:172,0,148:1165:1087:27	0/1:8,6:6:14:92,0,193:228:319:8	./.:.:.:.:.:.:.:.	0/0:63,0:0:63:0,190,662:0:2498:63	0/1:68,64:64:132:204,0,241:2581:2692:68	0/0:14,0:0:14:0,42,154:0:560:14	0/0:114,0:0:114:0,343,964:0:4600:114	0/0:93,0:0:94:0,280,1100:0:3694:93	0/1:19,11:11:30:26,0,124:429:763:19	0/1:65,34:34:99:81,0,280:1340:2585:65	0/0:109,0:0:109:0,328,1015:0:4339:109	0/0:44,0:0:44:0,132,969:0:1730:44	0/0:70,0:0:70:0,211,693:0:2806:70	0/0:52,0:0:52:0,157,480:0:2080:52	0/0:50,0:0:50:0,151,458:0:1965:50	0/0:103,0:0:103:0,310,966:0:4097:103	0/0:118,0:0:118:0,355,1211:0:4745:118	0/0:23,0:0:23:0,69,238:0:908:23	0/0:79,0:0:79:0,238,807:0:3161:79	0/0:14,0:0:14:0,42,115:0:570:14	0/1:22,19:19:41:338,0,324:706:844:22	0/0:56,0:0:56:0,169,479:0:2263:56	0/1:62,48:48:110:120,0,241:1910:2519:62	0/0:131,0:0:131:0,394,1370:0:5243:131	0/0:72,0:0:72:0,217,703:0:2907:72	0/0:51,0:0:51:0,154,561:0:2039:51	0/0:72,0:0:72:0,217,671:0:2898:72	0/0:110,0:0:110:0,331,1010:0:4439:110	0/0:14,0:0:14:0,42,167:0:570:14	0/0:26,0:0:26:0,78,217:0:1036:26	1/1:0,1:1:1:33,3,0:41:0:0	0/0:40,0:0:40:0,120,460:0:1602:40	0/0:51,0:0:51:0,154,469:0:2031:51	0/0:50,0:0:50:0,151,471:0:1958:50	0/0:77,0:0:78:0,232,923:0:3065:77	0/0:45,0:0:45:0,135,440:0:1801:45	0/0:61,0:0:61:0,184,655:0:2424:61	0/0:129,0:0:129:0,388,1483:0:5136:129	0/0:9,0:0:9:0,27,125:0:365:9	0/0:48,0:0:48:0,144,431:0:1933:48	1/1:0,2:2:2:17,6,0:82:0:0	1/1:0,87:87:87:887,262,0:3362:0:0	0/0:72,0:0:72:0,217,722:0:2884:72	0/0:48,0:0:49:0,144,993:0:1889:48	0/1:18,22:22:40:79,0,27:858:730:18	0/0:10,3:3:13:0,13,48:123:383:10	0/0:75,0:0:75:0,226,727:0:3007:75	0/0:83,0:0:83:0,250,877:0:3335:83	0/0:45,0:0:45:0,135,665:0:1775:45	0/1:50,30:30:80:67,0,163:1199:1965:50	0/0:77,0:0:77:0,232,748:0:3096:77	0/0:46,0:0:46:0,138,476:0:1870:46	0/0:39,0:0:39:0,117,313:0:1582:39	0/1:18,31:31:49:104,0,48:1267:722:18	0/0:17,0:0:17:0,51,224:0:688:17	0/0:42,0:0:42:0,126,392:0:1664:42	0/0:172,0:0:172:0,518,1784:0:6814:172	0/1:41,49:49:90:200,0,156:1952:1655:41	0/0:49,0:0:49:0,148,544:0:1952:49	0/0:48,0:0:48:0,144,424:0:1878:48	0/0:23,8:8:31:0,22,121:328:939:23	0/0:33,0:0:33:0,99,311:0:1349:33	0/0:83,0:0:83:0,250,789:0:3329:83	0/0:7,0:0:7:0,21,125:0:268:7	0/0:11,0:0:11:0,33,326:0:432:11	0/1:56,57:57:113:199,0,183:2298:2266:56	0/0:74,0:0:74:0,223,782:0:2922:74	1/1:38,86:86:124:555,37,0:3461:1491:38	0/0:37,0:0:37:0,111,383:0:1471:37	0/0:2,0:0:2:0,6,48:0:82:2	0/0:37,0:0:37:0,111,418:0:1465:37	0/0:47,0:0:47:0,141,411:0:1848:47	0/0:30,0:0:30:0,90,309:0:1226:30	0/0:23,0:0:23:0,69,210:0:899:23	0/0:53,0:0:53:0,160,554:0:2084:53	0/1:90,47:47:137:49,0,371:1902:3642:90	0/0:62,0:0:62:0,187,605:0:2440:62	0/1:16,24:24:40:96,0,108:984:652:16	0/0:87,0:0:87:0,262,1025:0:3436:87	0/0:43,0:0:43:0,129,428:0:1713:43	0/0:127,0:0:127:0,382,1366:0:5106:127	0/0:4,0:0:4:0,12,34:0:156:4	0/0:99,0:0:99:0,298,1024:0:3909:99	0/0:22,0:0:22:0,66,303:0:880:22	0/0:69,0:0:69:0,208,658:0:2767:69	0/0:43,0:0:43:0,129,484:0:1676:43	0/0:73,0:0:73:0,220,667:0:2967:73	0/1:22,12:12:35:16,0,135:469:893:22	0/0:6,0:0:6:0,18,48:0:246:6	0/1:49,18:18:67:47,0,349:717:1957:49	0/0:36,0:0:36:0,108,367:0:1436:36	0/1:29,58:58:87:332,0,117:2269:1158:29	0/0:16,0:0:16:0,48,185:0:635:16	0/0:14,0:0:14:0,42,116:0:574:14	0/0:18,0:0:18:0,54,161:0:721:18	0/1:2,2:2:4:5,0,28:82:82:2	0/0:41,0:0:41:0,123,511:0:1612:41	0/0:9,0:0:9:0,27,90:0:365:9	0/0:48,0:0:48:0,144,458:0:1937:48	0/0:71,0:0:71:0,214,821:0:2882:71	0/0:237,0:0:237:0,713,2189:0:9532:237	0/0:15,0:0:15:0,45,147:0:586:15	0/1:30,18:18:48:9,0,257:706:1172:30	0/0:25,0:0:25:0,75,289:0:983:25	0/0:50,0:0:50:0,151,491:0:1993:50	0/0:8,0:0:8:0,24,93:0:305:8	0/1:9,15:15:24:369,0,115:590:365:9
29365110	82426	29365110_82426	T	C	176910	.	AB=0.491147;ABP=13.1607;AC=66;AF=0.232673;AN=224;AO=10954;CIGAR=1X;DP=215306;DPB=96298;DPRA=0.99696;EPP=279.97;EPPR=1479.74;GTI=67;LEN=1;MEANALT=1.00422;MQM=12.4968;MQMR=11.099;NS=2112;NUMALT=1;ODDS=0.0138772;PAIRED=0.864159;PAIREDR=0.875181;PAO=0;PQA=0;PQR=0;PRO=0;PROBE=SNP|RAPIDGENOMICS_3404_46974||SNP|RAPIDGENOMICS_3404_46975||SNP|RAPIDGENOMICS_3404_46976;QA=434208;QR=3034814;RO=75806;RPL=5054;RPP=144.891;RPPR=57.7203;RPR=5900;RUN=1;SAF=6048;SAP=261.542;SAR=4906;SRF=38877;SRP=111.71;SRR=36929;TYPE=snp;technology.illumina=1	GT:AD:AO:DP:PL:QA:QR:RO	0/0:30,0:0:30:0,90,325:0:1185:30	0/0:20,0:0:20:0,60,195:0:794:20	0/1:4,15:15:19:146,0,1:615:164:4	1/1:0,101:101:101:1164,304,0:4045:0:0	0/1:18,19:19:37:114,0,167:752:703:18	0/0:65,21:21:86:0,6,310:861:2648:65	0/1:7,9:9:16:191,0,124:332:269:7	0/0:12,0:0:12:0,36,138:0:484:12	0/0:88,0:0:88:0,265,863:0:3515:88	0/1:43,69:69:112:340,0,178:2771:1704:43	0/0:19,0:0:19:0,57,162:0:775:19	0/0:84,0:0:84:0,253,799:0:3388:84	1/1:2,13:13:15:105,28,0:525:82:2	1/1:7,28:28:35:226,44,0:1114:287:7	0/1:42,43:43:85:181,0,156:1710:1689:42	0/0:87,0:0:87:0,262,814:0:3487:87	0/0:30,3:3:33:0,22,554:123:1174:30	0/0:74,0:0:74:0,223,728:0:3004:74	0/0:60,0:0:60:0,181,534:0:2421:60	0/0:65,0:0:65:0,196,560:0:2595:65	0/1:65,36:36:101:63,0,365:1441:2598:65	0/0:89,0:0:89:0,268,917:0:3571:89	0/0:38,0:0:38:0,114,366:0:1524:38	0/1:33,55:55:88:268,0,32:2175:1332:33	0/0:17,0:0:17:0,51,208:0:656:17	0/1:27,30:30:57:404,0,447:1198:1064:27	0/0:79,0:0:79:0,238,823:0:3184:79	0/1:47,59:59:106:295,0,105:2367:1888:47	0/1:53,55:55:108:245,0,278:2194:2070:53	0/0:40,0:0:40:0,120,485:0:1619:40	0/1:11,28:28:39:147,0,14:1124:438:11	0/1:17,25:25:42:132,0,53:999:697:17	0/0:224,1:1:225:0,668,2170:32:8965:224	0/1:10,6:6:16:4,0,75:246:384:10	0/1:19,33:33:52:148,0,84:1332:752:19	0/1:5,6:6:11:23,0,32:246:205:5	0/0:67,0:0:67:0,202,661:0:2707:67	0/0:32,0:0:32:0,96,313:0:1268:32	1/1:20,42:42:62:308,16,0:1692:816:20	0/1:19,33:33:53:128,0,6:1345:775:19	0/1:35,29:29:64:72,0,246:1142:1413:35	0/1:47,48:48:95:119,0,158:1937:1902:47	0/1:71,54:54:125:249,0,254:2117:2882:71	0/0:4,0:0:4:0,12,71:0:138:4	1/1:0,91:91:91:800,274,0:3631:0:0	1/1:0,38:38:38:440,114,0:1546:0:0	1/1:0,121:121:121:1233,364,0:4887:0:0	0/1:45,46:46:91:211,0,169:1817:1832:45	0/0:50,0:0:50:0,151,1127:0:1969:50	0/1:54,46:46:100:101,0,224:1858:2156:54	1/1:0,4:4:4:32,12,0:164:0:0	0/0:56,0:0:56:0,169,461:0:2256:56	0/0:78,0:0:79:0,235,682:0:3043:78	0/0:58,0:0:58:0,175,719:0:2251:58	0/1:54,55:55:109:184,0,179:2198:2190:54	0/0:101,0:0:101:0,304,962:0:4058:101	0/0:48,0:0:48:0,144,499:0:1901:48	0/0:29,0:0:29:0,87,262:0:1166:29	0/1:34,14:14:48:51,0,203:557:1378:34	0/0:48,0:0:48:0,144,512:0:1915:48	0/1:26,22:22:48:48,0,209:858:1058:26	0/1:113,103:103:216:282,0,413:4153:4515:113	0/1:54,30:30:84:46,0,217:1230:2166:54	0/0:44,0:0:44:0,132,451:0:1788:44	0/0:59,0:0:59:0,178,618:0:2364:59	0/1:6,19:19:25:107,0,28:763:228:6	0/0:79,0:0:79:0,238,978:0:3130:79	0/0:67,0:0:67:0,202,618:0:2690:67	0/0:27,0:0:27:0,81,295:0:1057:27	0/0:22,0:0:22:0,66,468:0:871:22	1/1:30,60:60:90:604,34,0:2345:1214:30	0/1:26,41:41:67:236,0,132:1586:1014:26	0/1:83,101:101:184:393,0,227:4065:3351:83	0/0:76,1:1:77:0,223,720:41:3007:76	1/1:2,7:7:9:37,6,0:287:82:2	0/0:57,0:0:57:0,172,487:0:2252:57	0/0:43,0:0:43:0,129,413:0:1716:43	0/0:23,9:9:32:0,23,140:361:926:23	0/1:15,9:9:24:71,0,182:365:561:15	0/0:44,0:0:44:0,132,427:0:1768:44	0/1:74,94:94:168:334,0,149:3720:2999:74	0/0:52,0:0:52:0,157,464:0:2110:52	1/1:1,16:16:17:242,43,0:599:41:1	0/0:93,1:1:95:0,259,1064:32:3700:93	0/0:51,0:0:51:0,154,518:0:2051:51	0/0:77,0:0:77:0,232,778:0:3103:77	0/0:24,0:0:24:0,72,237:0:943:24	0/0:153,0:0:153:0,461,1453:0:6199:153	0/0:40,0:0:40:0,120,479:0:1566:40	0/0:53,15:15:69:0,83,455:559:2142:53	0/0:42,0:0:42:0,126,533:0:1685:42	0/0:38,0:0:38:0,114,484:0:1513:38	0/1:26,22:22:48:86,0,242:879:1036:26	0/0:12,0:0:12:0,36,117:0:492:12	0/1:47,69:69:116:286,0,79:2757:1884:47	0/0:35,0:0:35:0,105,314:0:1383:35	0/1:44,40:40:84:172,0,234:1597:1770:44	0/1:8,15:15:23:169,0,11:594:328:8	0/0:22,9:9:31:0,3,102:355:888:22	0/0:17,0:0:17:0,51,208:0:680:17	1/1:0,38:38:38:427,114,0:1550:0:0	0/1:12,17:17:29:81,0,29:663:492:12	0/0:55,0:0:55:0,166,524:0:2181:55	0/0:60,0:0:60:0,181,566:0:2380:60	0/0:42,0:0:42:0,126,379:0:1706:42	0/0:156,0:0:156:0,470,1501:0:6288:156	0/1:22,39:39:61:182,0,2:1525:881:22	1/1:1,17:17:18:294,46,0:689:41:1	0/0:23,0:0:23:0,69,218:0:939:23	0/0:58,0:0:58:0,175,538:0:2337:58	0/1:13,7:7:20:34,0,47:281:525:13	1/1:0,23:23:23:430,69,0:908:0:0
29365288	10165	29365288_10165	A	G	49931	.	AB=0.485703;ABP=11.9515;AC=29;AF=0.129182;AN=224;AO=4057;CIGAR=1X;DP=130575;DPB=53431;DPRA=0.977845;EPP=712.098;EPPR=3340.88;GTI=96;LEN=1;MEANALT=1.00258;MQM=12.4799;MQMR=11.4577;NS=2112;NUMALT=1;ODDS=0.0130542;PAIRED=0.86739;PAIREDR=0.890422;PAO=0;PQA=0;PQR=0;PRO=0;PROBE=Intergenic|RAPIDGENOMICS_3404_51798;QA=160556;QR=1839172;RO=45794;RPL=1477;RPP=654.189;RPPR=14475.1;RPR=2580;RUN=1;SAF=2614;SAP=736.955;SAR=1443;SRF=29074;SRP=7240.05;SRR=16720;TYPE=snp;technology.illumina=1	GT:AD:AO:DP:PL:QA:QR:RO	0/0:17,0:0:17:0,51,175:0:697:17	0/1:14,5:5:19:1,0,188:205:574:14	0/0:11,0:0:11:0,33,83:0:451:11	0/0:49,0:0:49:0,148,528:0:1997:49	0/0:19,0:0:19:0,57,289:0:749:19	0/0:75,0:0:75:0,226,737:0:3063:75	0/0:11,0:0:11:0,33,138:0:397:11	0/0:7,0:0:7:0,21,66:0:287:7	0/0:32,0:0:32:0,96,310:0:1308:32	0/0:55,0:0:55:0,166,498:0:2242:55	1/1:2,4:4:6:41,1,0:160:78:2	0/0:74,0:0:74:0,223,669:0:2984:74	0/0:52,0:0:52:0,157,528:0:2094:52	0/0:19,3:3:22:0,41,145:123:779:19	0/0:35,0:0:35:0,105,465:0:1400:35	0/0:47,0:0:47:0,141,613:0:1887:47	0/0:13,0:0:13:0,39,230:0:520:13	0/0:52,0:0:52:0,157,578:0:2092:52	0/0:43,0:0:43:0,129,455:0:1746:43	0/0:70,0:0:70:0,211,758:0:2845:70	1/1:0,50:50:50:434,151,0:2017:0:0	0/0:56,0:0:56:0,169,714:0:2260:56	0/0:34,0:0:34:0,102,316:0:1342:34	0/0:24,0:0:24:0,72,292:0:912:24	0/0:35,0:0:35:0,105,324:0:1427:35	0/1:15,17:17:32:262,0,167:643:615:15	0/0:35,0:0:35:0,105,389:0:1392:35	0/0:54,0:0:54:0,163,557:0:2127:54	0/1:33,35:35:68:256,0,103:1395:1317:33	0/0:23,0:0:23:0,69,183:0:913:23	0/0:40,0:0:40:0,120,504:0:1597:40	0/1:7,18:18:25:74,0,23:738:287:7	0/0:58,0:0:58:0,175,643:0:2339:58	0/0:15,0:0:15:0,45,136:0:571:15	0/0:26,0:0:26:0,78,287:0:1053:26	0/1:3,3:3:6:61,0,52:104:119:3	0/0:49,0:0:49:0,148,414:0:1974:49	0/0:22,0:0:22:0,66,192:0:888:22	1/1:1,22:22:23:306,60,0:902:41:1	0/0:38,0:0:38:0,114,410:0:1536:38	0/1:18,7:7:25:2,0,95:283:690:18	0/0:55,18:18:73:0,24,307:734:2214:55	0/0:90,0:0:90:0,271,909:0:3612:90	1/1:4,15:15:19:97,15,0:615:164:4	0/0:44,0:0:44:0,132,366:0:1761:44	0/0:28,0:0:28:0,84,266:0:1125:28	0/0:48,0:0:48:0,144,446:0:1926:48	0/0:33,0:0:33:0,99,327:0:1291:33	0/0:32,0:0:32:0,96,841:0:1268:32	0/0:23,0:0:23:0,69,193:0:924:23	0/0:6,0:0:6:0,18,79:0:246:6	0/1:27,20:20:47:104,0,182:783:1088:27	0/0:60,0:0:60:0,181,518:0:2372:60	0/1:15,9:9:24:28,0,108:351:583:15	0/0:31,0:0:31:0,93,371:0:1210:31	0/1:42,42:42:84:119,0,225:1709:1680:42	0/0:49,0:0:49:0,148,477:0:1987:49	0/0:18,0:0:18:0,54,184:0:730:18	0/0:7,2:2:9:0,14,43:82:278:7	0/0:16,0:0:16:0,48,175:0:634:16	0/1:8,8:8:16:69,0,48:324:328:8	0/0:135,0:0:135:0,406,1236:0:5305:135	0/0:35,0:0:35:0,105,374:0:1418:35	0/0:34,0:0:34:0,102,353:0:1367:34	1/1:0,25:25:25:295,75,0:1013:0:0	0/0:22,0:0:22:0,66,246:0:879:22	0/0:43,0:0:43:0,129,411:0:1731:43	0/0:49,0:0:53:0,148,608:0:1965:49	1/1:2,4:4:6:16,1,0:160:78:2	0/0:7,0:0:7:0,21,103:0:273:7	0/0:74,0:0:74:0,223,763:0:2981:74	0/1:16,16:16:32:33,0,100:636:629:16	0/0:75,0:0:75:0,226,907:0:3031:75	0/0:50,0:0:50:0,151,426:0:2034:50	0/0:1,0:0:1:0,3,11:0:41:1	0/0:22,0:0:22:0,66,238:0:884:22	0/0:20,0:0:20:0,60,175:0:802:20	0/0:26,0:0:26:0,78,327:0:1048:26	0/1:6,5:5:11:66,0,88:196:242:6	0/0:43,0:0:43:0,129,451:0:1725:43	0/0:90,0:0:90:0,271,917:0:3674:90	0/0:39,0:0:39:0,117,516:0:1550:39	0/0:30,0:0:30:0,90,303:0:1196:30	0/0:62,0:0:62:0,187,533:0:2533:62	0/0:13,0:0:13:0,39,195:0:533:13	0/0:42,0:0:42:0,126,505:0:1695:42	0/0:17,0:0:17:0,51,166:0:697:17	0/0:48,0:0:48:0,144,471:0:1944:48	0/0:13,0:0:13:0,39,188:0:516:13	0/0:53,0:0:53:0,160,526:0:2147:53	0/1:20,16:16:36:153,0,55:614:816:20	0/0:44,0:0:44:0,132,459:0:1769:44	0/0:43,0:0:43:0,129,437:0:1727:43	0/0:9,0:0:9:0,27,77:0:365:9	0/0:32,0:0:32:0,96,378:0:1295:32	0/0:39,0:0:39:0,117,342:0:1577:39	0/0:84,0:0:84:0,253,775:0:3378:84	0/1:7,8:8:15:45,0,33:310:287:7	0/0:24,0:0:24:0,72,302:0:965:24	0/0:27,0:0:27:0,81,275:0:1045:27	0/0:28,0:0:28:0,84,258:0:1101:28	0/0:17,0:0:17:0,51,168:0:697:17	0/0:25,0:0:25:0,75,227:0:1021:25	0/0:68,0:0:68:0,205,664:0:2723:68	0/0:28,0:0:28:0,84,353:0:1121:28	0/0:30,0:0:30:0,90,310:0:1185:30	0/0:16,0:0:16:0,48,130:0:647:16	1/1:5,15:15:20:160,22,0:615:201:5	0/0:21,0:0:21:0,63,180:0:834:21	0/1:16,15:15:31:55,0,31:615:642:16	0/0:2,0:0:2:0,6,63:0:82:2	0/0:22,0:0:22:0,66,522:0:894:22
29365288	10199	29365288_10199	C	A	9051.74	.	AB=0.490148;ABP=4.0372;AC=6;AF=0.025387;AN=224;AO=787;CIGAR=1X;DP=152710;DPB=65609;DPRA=0.876325;EPP=65.9223;EPPR=3383.85;GTI=48;LEN=1;MEANALT=1.02105;MQM=13.1957;MQMR=11.3519;NS=2112;NUMALT=1;ODDS=0.0620034;PAIRED=0.839898;PAIREDR=0.887172;PAO=0;PQA=0;PQR=0;PRO=0;PROBE=Intergenic|RAPIDGENOMICS_3404_51798;QA=31126;QR=2515850;RO=63167;RPL=293;RPP=114.484;RPPR=5407.94;RPR=494;RUN=1;SAF=457;SAP=47.5131;SAR=330;SRF=36127;SRP=2841.62;SRR=27040;TYPE=snp;technology.illumina=1	GT:AD:AO:DP:PL:QA:QR:RO	0/0:23,0:0:23:0,69,225:0:939:23	0/0:23,0:0:23:0,69,368:0:922:23	0/0:12,0:0:12:0,36,91:0:484:12	0/0:90,0:0:90:0,271,926:0:3622:90	0/0:14,0:0:14:0,42,214:0:566:14	0/0:82,0:0:82:0,247,850:0:3296:82	0/0:12,0:0:12:0,36,178:0:479:12	0/0:9,0:0:9:0,27,122:0:361:9	0/0:52,0:0:52:0,157,498:0:2073:52	0/0:71,0:0:71:0,214,596:0:2810:71	0/0:12,0:0:12:0,36,124:0:492:12	0/0:76,0:0:76:0,229,703:0:3030:76	0/0:55,0:0:55:0,166,536:0:2211:55	0/0:28,0:0:28:0,84,251:0:1136:28	0/0:44,0:0:44:0,132,566:0:1770:44	0/0:74,0:0:74:0,223,872:0:2962:74	0/0:14,0:0:14:0,42,286:0:561:14	0/0:79,0:0:79:0,238,838:0:3079:79	0/0:53,0:0:53:0,160,510:0:2137:53	0/0:79,0:0:79:0,238,820:0:3195:79	0/0:65,0:0:65:0,196,576:0:2602:65	0/0:66,0:0:66:0,199,811:0:2653:66	0/0:44,0:0:44:0,132,444:0:1772:44	0/0:22,0:0:22:0,66,239:0:890:22	0/0:43,0:0:43:0,129,421:0:1745:43	0/0:31,0:0:31:0,93,710:0:1216:31	0/0:38,0:0:38:0,114,373:0:1509:38	0/0:55,0:0:55:0,166,610:0:2178:55	0/0:85,0:0:85:0,256,977:0:3366:85	0/0:41,0:0:41:0,123,338:0:1614:41	0/0:40,0:0:40:0,120,489:0:1578:40	0/0:31,0:0:31:0,93,294:0:1255:31	0/0:90,0:0:90:0,271,923:0:3577:90	0/0:15,0:0:15:0,45,136:0:585:15	0/0:28,0:0:28:0,84,286:0:1144:28	0/0:7,0:0:7:0,21,96:0:283:7	0/0:41,0:0:41:0,123,358:0:1665:41	0/0:19,0:0:19:0,57,171:0:748:19	0/0:27,0:0:27:0,81,326:0:1080:27	0/0:53,0:0:53:0,160,572:0:2131:53	0/0:34,0:0:34:0,102,311:0:1373:34	0/0:78,0:0:78:0,235,742:0:3094:78	0/0:100,0:0:100:0,301,1009:0:3963:100	0/0:24,0:0:24:0,72,250:0:949:24	0/0:50,0:0:50:0,151,418:0:2029:50	0/0:36,0:0:36:0,108,345:0:1443:36	0/0:43,11:11:54:0,67,308:443:1711:43	0/1:20,18:18:38:52,0,82:706:775:20	0/0:27,0:0:27:0,81,683:0:1081:27	0/0:26,0:0:26:0,78,282:0:1066:26	0/0:22,0:0:22:0,66,234:0:902:22	0/0:42,0:0:42:0,126,472:0:1613:42	0/0:72,0:0:72:0,217,647:0:2862:72	0/0:26,0:0:26:0,78,299:0:1013:26	0/0:44,0:0:44:0,132,484:0:1770:44	0/0:101,0:0:101:0,304,1027:0:4038:101	0/1:16,32:32:48:175,0,6:1266:629:16	0/0:20,0:0:20:0,60,197:0:801:20	0/0:13,0:0:13:0,39,123:0:497:13	0/0:19,0:0:19:0,57,199:0:763:19	0/0:20,0:0:20:0,60,244:0:779:20	0/0:167,0:0:167:0,503,1511:0:6669:167	0/0:31,0:0:31:0,93,302:0:1254:31	0/0:49,0:0:49:0,148,486:0:1929:49	0/0:33,0:0:33:0,99,362:0:1301:33	0/0:23,0:0:23:0,69,245:0:904:23	0/0:52,0:0:52:0,157,511:0:2080:52	0/0:65,0:0:65:0,196,804:0:2612:65	0/0:12,0:0:12:0,36,109:0:492:12	0/0:14,0:0:14:0,42,335:0:566:14	0/0:74,0:0:74:0,223,747:0:2949:74	0/0:31,0:0:31:0,93,315:0:1218:31	0/0:78,0:0:78:0,235,892:0:3137:78	0/0:51,0:0:51:0,154,449:0:2075:51	0/0:1,0:0:1:0,3,11:0:41:1	0/0:23,0:0:23:0,69,229:0:922:23	0/0:32,0:0:32:0,96,261:0:1290:32	0/0:32,0:0:32:0,96,391:0:1296:32	0/0:13,0:0:13:0,39,249:0:533:13	0/0:39,0:0:39:0,117,379:0:1505:39	0/0:113,0:0:113:0,340,1131:0:4570:113	0/1:31,9:9:40:37,0,256:361:1236:31	0/0:40,0:0:40:0,120,388:0:1628:40	0/0:74,0:0:74:0,223,700:0:2978:74	0/0:15,0:0:15:0,45,205:0:603:15	0/0:55,0:0:55:0,166,627:0:2188:55	0/0:23,0:0:23:0,69,243:0:931:23	0/0:44,0:0:44:0,132,429:0:1745:44	0/0:29,0:0:29:0,87,472:0:1116:29	0/0:67,0:0:67:0,202,652:0:2685:67	0/0:43,0:0:43:0,129,560:0:1677:43	0/0:64,0:0:64:0,193,716:0:2493:64	0/0:54,0:0:54:0,163,504:0:2175:54	0/0:14,0:0:14:0,42,121:0:558:14	0/0:44,0:0:44:0,132,476:0:1787:44	0/0:36,0:0:36:0,108,315:0:1446:36	0/0:92,0:0:92:0,277,843:0:3636:92	0/0:15,0:0:15:0,45,166:0:597:15	1/1:6,19:19:25:217,30,0:765:246:6	0/0:32,0:0:32:0,96,305:0:1268:32	0/0:36,0:0:36:0,108,376:0:1472:36	0/0:25,0:0:25:0,75,260:0:994:25	0/0:44,0:0:44:0,132,368:0:1757:44	0/0:54,0:0:54:0,163,521:0:2143:54	0/0:37,0:0:37:0,111,429:0:1482:37	0/1:20,36:36:56:172,0,5:1383:764:20	0/0:28,0:0:28:0,84,225:0:1077:28	0/0:20,0:0:20:0,60,226:0:784:20	0/0:28,0:0:28:0,84,251:0:1108:28	0/0:44,0:0:44:0,132,440:0:1701:44	0/0:8,0:0:8:0,24,163:0:315:8	0/0:17,0:0:17:0,51,354:0:662:17
29365288	10215	29365288_10215	G	A	64722.6	.	AB=0.483195;ABP=18.1175;AC=26;AF=0.129412;AN=224;AO=4850;CIGAR=1X;DP=161562;DPB=68828;DPRA=0.966359;EPP=317.423;EPPR=1318.09;GTI=55;LEN=1;MEANALT=1.00509;MQM=12.4468;MQMR=11.3415;NS=2112;NUMALT=1;ODDS=0.0495304;PAIRED=0.868041;PAIREDR=0.885214;PAO=0;PQA=0;PQR=0;PRO=0;PROBE=Intergenic|RAPIDGENOMICS_3404_51798;QA=192074;QR=2371741;RO=59206;RPL=2286;RPP=37.6124;RPPR=1662.22;RPR=2564;RUN=1;SAF=2474;SAP=7.31026;SAR=2376;SRF=31917;SRP=788.563;SRR=27289;TYPE=snp;technology.illumina=1	GT:AD:AO:DP:PL:QA:QR:RO	0/0:21,0:0:21:0,63,185:0:833:21	0/1:12,11:11:23:75,0,158:433:488:12	0/0:13,0:0:13:0,39,99:0:533:13	0/0:103,0:0:103:0,310,992:0:4139:103	0/0:15,0:0:15:0,45,213:0:579:15	0/0:83,0:0:83:0,250,826:0:3338:83	0/0:11,0:0:11:0,33,194:0:438:11	0/0:17,0:0:17:0,51,206:0:670:17	0/0:54,0:0:54:0,163,520:0:2182:54	0/0:74,0:0:74:0,223,608:0:2939:74	0/1:7,8:8:15:48,0,11:328:287:7	0/0:71,0:0:71:0,214,668:0:2848:71	0/0:58,0:0:58:0,175,571:0:2336:58	0/0:26,3:3:29:0,62,211:123:1053:26	0/0:46,0:0:46:0,138,584:0:1839:46	0/0:81,0:0:81:0,244,955:0:3198:81	0/0:17,0:0:17:0,51,319:0:666:17	0/0:83,0:0:83:0,250,874:0:3309:83	0/0:54,0:0:54:0,163,528:0:2106:54	0/0:73,0:0:73:0,220,787:0:2946:73	1/1:0,75:75:75:668,226,0:2993:0:0	0/0:83,0:0:83:0,250,983:0:3329:83	0/0:39,0:0:39:0,117,414:0:1582:39	0/0:27,0:0:27:0,81,259:0:1048:27	0/0:46,0:0:46:0,138,456:0:1847:46	0/1:13,26:26:39:521,0,154:1017:511:13	0/0:38,0:0:38:0,114,372:0:1526:38	0/0:62,0:0:62:0,187,675:0:2477:62	0/1:43,54:54:97:395,0,151:2210:1707:43	0/0:44,0:0:44:0,132,364:0:1750:44	0/0:42,0:0:42:0,126,528:0:1680:42	0/1:9,23:23:32:93,0,11:929:351:9	0/0:97,0:0:97:0,292,985:0:3880:97	0/0:15,0:0:15:0,45,136:0:593:15	0/0:28,0:0:28:0,84,282:0:1135:28	0/0:7,0:0:7:0,21,97:0:269:7	0/0:53,0:0:53:0,160,456:0:2127:53	0/0:21,0:0:21:0,63,189:0:848:21	1/1:6,23:23:29:236,35,0:890:242:6	0/0:53,0:0:53:0,160,571:0:2130:53	0/1:18,16:16:34:42,0,65:632:708:18	0/0:61,23:23:84:0,23,345:943:2447:61	0/0:97,0:0:97:0,292,949:0:3871:97	0/1:12,15:15:27:57,0,58:571:461:12	0/0:48,0:0:48:0,144,399:0:1950:48	0/0:36,0:0:36:0,108,345:0:1447:36	0/0:50,0:0:50:0,151,440:0:2025:50	0/0:46,0:0:46:0,138,451:0:1811:46	0/0:33,0:0:33:0,99,786:0:1309:33	0/0:25,0:0:25:0,75,273:0:1021:25	0/0:27,0:0:27:0,81,274:0:1099:27	0/1:26,16:16:42:60,0,173:607:1004:26	0/0:78,0:0:78:0,235,702:0:3142:78	0/1:14,12:12:26:61,0,78:478:574:14	0/0:49,0:0:49:0,148,590:0:1955:49	0/1:40,51:51:91:203,0,122:2041:1572:40	0/0:54,0:0:54:0,163,545:0:2158:54	0/0:19,0:0:20:0,57,188:0:753:19	0/0:13,3:3:16:0,28,128:115:529:13	0/0:21,0:0:21:0,63,209:0:821:21	0/1:11,8:8:19:61,0,57:328:429:11	0/0:179,0:0:179:0,539,1625:0:7210:179	0/0:34,0:0:34:0,102,302:0:1352:34	0/0:50,0:0:50:0,151,491:0:2014:50	1/1:0,39:39:39:437,117,0:1569:0:0	0/0:25,0:0:25:0,75,271:0:1005:25	0/0:49,0:0:49:0,148,524:0:1961:49	0/0:69,0:0:69:0,208,834:0:2733:69	1/1:2,10:10:12:76,19,0:410:82:2	0/0:15,1:1:16:0,40,331:37:583:15	0/0:87,0:0:87:0,262,870:0:3483:87	0/1:19,17:17:36:33,0,114:657:766:19	0/0:85,0:0:85:0,256,1022:0:3440:85	0/0:57,0:0:57:0,172,511:0:2313:57	0/0:1,0:0:1:0,3,11:0:41:1	0/0:28,0:0:28:0,84,265:0:1121:28	0/0:36,0:0:36:0,108,297:0:1455:36	0/0:33,0:0:33:0,99,400:0:1339:33	0/1:9,8:8:17:99,0,104:320:369:9	0/0:35,0:0:35:0,105,346:0:1382:35	0/0:132,0:0:132:0,397,1476:0:5311:132	0/0:40,0:0:40:0,120,491:0:1576:40	0/0:50,0:0:50:0,151,477:0:2002:50	0/0:80,0:0:80:0,241,754:0:3185:80	0/0:15,0:0:15:0,45,205:0:611:15	0/0:63,0:0:63:0,190,742:0:2530:63	0/0:21,0:0:21:0,63,222:0:839:21	0/0:49,0:0:49:0,148,474:0:1912:49	0/0:27,0:0:27:0,81,397:0:1032:27	0/0:69,0:0:69:0,208,678:0:2759:69	0/1:20,23:23:43:227,0,62:917:780:20	0/0:63,0:0:63:0,190,680:0:2528:63	0/0:50,0:0:50:0,151,448:0:2038:50	0/0:20,0:0:20:0,60,208:0:779:20	0/0:49,0:0:49:0,148,510:0:1970:49	0/0:35,0:0:35:0,105,307:0:1407:35	0/0:98,0:0:98:0,295,903:0:3833:98	0/1:6,8:8:14:64,0,6:282:246:6	0/0:25,0:0:25:0,75,309:0:1016:25	0/0:32,0:0:32:0,96,293:0:1255:32	0/0:41,0:0:41:0,123,417:0:1669:41	0/0:25,0:0:25:0,75,257:0:1009:25	0/0:44,0:0:44:0,132,369:0:1760:44	0/0:57,0:0:57:0,172,546:0:2288:57	0/0:33,0:0:33:0,99,388:0:1323:33	0/0:58,0:0:58:0,175,532:0:2332:58	0/0:35,0:0:35:0,105,312:0:1372:35	1/1:8,14:14:22:119,3,0:553:320:8	0/0:32,0:0:32:0,96,278:0:1303:32	0/1:20,18:18:38:69,0,80:738:812:20	0/0:10,0:0:10:0,30,180:0:402:10	0/0:20,0:0:20:0,60,428:0:797:20
29365582	19819	29365582_19819	G	C	1037.08	.	AB=0.527835;ABP=6.27422;AC=3;AF=0.0111524;AN=224;AO=295;CIGAR=1X;DP=118541;DPB=53377;DPRA=1.03474;EPP=32.2258;EPPR=5743.4;GTI=12;LEN=1;MEANALT=1.35135;MQM=13.3356;MQMR=14.7829;NS=2112;NUMALT=1;ODDS=0.479773;PAIRED=0.816949;PAIREDR=0.755715;PAO=0;PQA=0;PQR=0;PRO=0;PROBE=Intergenic|RAPIDGENOMICS_3404_51790;QA=11675;QR=2027822;RO=50875;RPL=97;RPP=78.0991;RPPR=9959.32;RPR=198;RUN=1;SAF=171;SAP=19.2706;SAR=124;SRF=30476;SRP=4337.24;SRR=20399;TYPE=snp;technology.illumina=1	GT:AD:AO:DP:PL:QA:QR:RO	0/0:53,0:0:54:0,160,693:0:2102:53	0/0:15,0:0:16:0,45,179:0:583:15	0/0:7,0:0:7:0,21,115:0:287:7	0/0:59,0:0:60:0,178,878:0:2343:59	0/0:13,0:0:13:0,39,301:0:525:13	0/0:52,0:0:55:0,157,667:0:2086:52	0/0:8,0:0:11:0,24,175:0:328:8	1/1:0,5:5:5:74,15,0:205:0:0	0/0:35,0:0:37:0,105,515:0:1378:35	0/0:39,0:0:42:0,117,440:0:1537:39	0/0:10,0:0:10:0,30,171:0:388:10	0/0:58,0:0:58:0,175,990:0:2165:58	0/0:40,0:0:42:0,120,600:0:1591:40	0/0:27,0:0:27:0,81,404:0:1103:27	0/0:37,0:0:39:0,111,417:0:1509:37	0/0:45,0:0:50:0,135,407:0:1837:45	0/0:11,0:0:13:0,33,268:0:423:11	0/0:42,0:0:42:0,126,735:0:1704:42	0/0:48,0:0:49:0,144,738:0:1893:48	0/0:38,0:0:38:0,114,506:0:1519:38	0/0:90,0:0:91:0,271,1170:0:3610:90	0/0:47,0:0:47:0,141,620:0:1881:47	0/0:19,0:0:21:0,57,263:0:770:19	0/0:70,0:0:71:0,211,1119:0:2829:70	0/0:23,0:0:23:0,69,259:0:943:23	0/0:46,0:0:58:0,138,1063:0:1802:46	0/0:38,0:0:38:0,114,544:0:1527:38	0/0:80,0:0:82:0,241,1023:0:3216:80	0/0:111,0:0:114:0,334,1337:0:4396:111	0/0:36,0:0:36:0,108,396:0:1364:36	0/0:29,0:0:29:0,87,263:0:1172:29	0/0:33,0:0:33:0,99,401:0:1330:33	0/0:67,0:0:79:0,202,782:0:2676:67	0/0:18,0:0:19:0,54,392:0:704:18	0/0:25,0:0:25:0,75,448:0:1008:25	0/0:5,0:0:5:0,15,99:0:197:5	0/0:19,0:0:19:0,57,217:0:750:19	0/0:29,0:0:29:0,87,321:0:1145:29	0/0:22,0:0:22:0,66,312:0:881:22	0/0:46,0:0:46:0,138,681:0:1843:46	0/0:19,0:0:21:0,57,174:0:771:19	0/0:49,0:0:51:0,148,516:0:1953:49	0/0:64,0:0:65:0,193,758:0:2589:64	0/0:8,0:0:8:0,24,190:0:324:8	0/0:28,0:0:28:0,84,379:0:1144:28	0/0:23,0:0:23:0,69,571:0:935:23	0/0:82,0:0:82:0,247,1075:0:3319:82	0/0:62,0:0:66:0,187,984:0:2491:62	0/0:10,0:0:14:0,30,294:0:410:10	0/0:57,0:0:59:0,172,637:0:2289:57	0/0:2,0:0:2:0,6,17:0:82:2	0/0:29,0:0:32:0,87,330:0:1158:29	0/0:50,0:0:53:0,151,966:0:1955:50	0/0:29,0:0:30:0,87,445:0:1128:29	0/0:55,0:0:55:0,166,590:0:2197:55	0/0:37,0:0:43:0,111,697:0:1490:37	0/0:29,0:0:34:0,87,336:0:1169:29	0/0:25,0:0:25:0,75,339:0:1007:25	0/0:29,0:0:29:0,87,450:0:1163:29	0/0:31,0:0:31:0,93,428:0:1235:31	0/0:39,0:0:39:0,117,538:0:1578:39	0/0:51,0:0:56:0,154,917:0:2043:51	0/0:46,0:0:48:0,138,571:0:1874:46	0/0:43,0:0:43:0,129,594:0:1703:43	0/0:19,0:0:19:0,57,209:0:775:19	0/0:27,0:0:29:0,81,319:0:1087:27	0/0:38,0:0:39:0,114,614:0:1522:38	0/0:32,0:0:32:0,96,297:0:1304:32	0/0:19,0:0:19:0,57,257:0:753:19	0/0:8,0:0:8:0,24,215:0:320:8	0/0:45,0:0:47:0,135,406:0:1807:45	0/0:21,0:0:25:0,63,365:0:861:21	0/1:27,38:38:72:324,0,284:1550:1071:27	0/0:32,0:0:36:0,96,338:0:1280:32	0/0:15,0:0:15:0,45,146:0:593:15	0/0:20,0:0:20:0,60,258:0:798:20	0/0:29,0:0:31:0,87,301:0:1181:29	0/0:13,0:0:13:0,39,263:0:473:13	0/0:11,0:0:15:0,33,144:0:447:11	0/0:34,0:0:42:0,102,675:0:1328:34	0/0:92,0:0:100:0,277,905:0:3681:92	0/0:13,0:0:13:0,39,254:0:507:13	0/0:16,0:0:16:0,48,228:0:630:16	0/0:36,0:0:36:0,108,465:0:1451:36	0/0:65,0:0:65:0,196,662:0:2611:65	0/0:41,0:0:42:0,123,716:0:1633:41	0/0:14,0:0:14:0,42,355:0:574:14	0/0:37,0:0:38:0,111,550:0:1481:37	0/0:12,0:0:12:0,36,263:0:480:12	0/0:66,0:0:73:0,199,1098:0:2639:66	0/0:26,0:0:26:0,78,227:0:1026:26	0/0:19,0:0:21:0,57,300:0:775:19	0/0:19,0:0:19:0,57,309:0:771:19	0/0:10,0:0:10:0,30,147:0:398:10	0/0:36,0:0:36:0,108,644:0:1385:36	0/0:14,0:0:15:0,42,243:0:574:14	0/0:55,0:0:58:0,166,673:0:2191:55	0/0:29,0:0:29:0,87,349:0:1138:29	0/0:23,0:0:23:0,69,390:0:913:23	0/0:8,0:0:8:0,24,86:0:328:8	0/0:40,0:0:40:0,120,494:0:1614:40	0/0:26,0:0:26:0,78,242:0:1050:26	0/0:48,0:0:53:0,144,572:0:1889:48	0/0:43,0:0:43:0,129,467:0:1721:43	0/0:33,0:0:35:0,99,446:0:1327:33	0/0:53,0:0:57:0,160,496:0:2153:53	0/0:25,0:0:26:0,75,346:0:1000:25	0/0:41,0:0:41:0,123,468:0:1606:41	0/0:19,0:0:19:0,57,307:0:771:19	0/0:79,0:0:79:0,238,1046:0:3183:79	0/0:14,0:0:15:0,42,282:0:556:14	0/0:9,0:0:11:0,27,184:0:369:9
29365636	513108	29365636_513108	C	T	29145.1	.	AB=0.450031;ABP=73.7569;AC=31;AF=0.11049;AN=224;AO=2417;CIGAR=1X;DP=98646;DPB=42180;DPRA=0.949029;EPP=302.119;EPPR=2376.25;GTI=73;LEN=1;MEANALT=1.01134;MQM=13.7969;MQMR=13.6813;NS=2112;NUMALT=1;ODDS=0.000739616;PAIRED=0.831196;PAIREDR=0.882656;PAO=0;PQA=0;PQR=0;PRO=0;PROBE=Intergenic|RAPIDGENOMICS_3404_33144;QA=95507;QR=1572800;RO=39363;RPL=888;RPP=372.153;RPPR=8646.05;RPR=1529;RUN=1;SAF=1426;SAP=173.013;SAR=991;SRF=23393;SRP=3042.67;SRR=15970;TYPE=snp;technology.illumina=1	GT:AD:AO:DP:PL:QA:QR:RO	0/0:17,0:0:17:0,51,220:0:679:17	0/1:5,4:4:9:15,0,37:136:201:5	0/0:5,0:0:5:0,15,62:0:205:5	0/1:32,25:25:57:84,0,324:996:1286:32	0/0:8,2:2:10:0,17,112:79:324:8	0/0:29,0:0:29:0,87,356:0:1151:29	0/0:3,0:0:3:0,9,58:0:119:3	0/0:8,0:0:8:0,24,132:0:324:8	0/0:32,0:0:32:0,96,403:0:1291:32	0/0:40,0:0:40:0,120,486:0:1576:40	1/1:0,15:15:15:176,45,0:607:0:0	0/0:39,3:3:42:0,82,465:111:1581:39	0/0:31,0:0:31:0,93,398:0:1210:31	0/0:23,0:0:23:0,69,272:0:921:23	0/0:19,0:0:19:0,57,247:0:744:19	0/0:72,0:0:72:0,217,964:0:2892:72	0/1:4,7:7:11:52,0,52:271:155:4	0/1:16,31:31:47:243,0,51:1244:629:16	0/0:41,0:0:41:0,123,515:0:1617:41	0/0:52,0:0:52:0,157,633:0:2083:52	0/0:45,0:0:45:0,135,499:0:1815:45	0/0:53,0:0:53:0,160,750:0:2134:53	0/0:22,0:0:22:0,66,280:0:870:22	0/0:74,0:0:74:0,223,1101:0:2935:74	0/0:14,0:0:14:0,42,150:0:561:14	0/0:32,1:1:33:0,92,542:41:1272:32	0/0:30,0:0:30:0,90,328:0:1191:30	1/1:0,13:13:13:165,39,0:506:0:0	0/1:26,15:15:41:19,0,244:615:1050:26	0/0:33,0:0:33:0,99,395:0:1329:33	0/1:17,7:7:24:40,0,161:278:697:17	0/0:8,4:4:12:0,0,66:164:315:8	0/0:56,0:0:56:0,169,639:0:2210:56	0/0:25,5:5:30:0,51,268:201:1017:25	0/0:23,0:0:23:0,69,375:0:870:23	1/1:0,3:3:3:31,9,0:123:0:0	0/0:35,0:0:35:0,105,467:0:1431:35	0/0:19,0:0:19:0,57,172:0:752:19	0/0:12,0:0:12:0,36,171:0:488:12	0/0:80,0:0:80:0,241,1080:0:3214:80	0/1:20,9:9:29:100,0,145:355:794:20	0/0:14,4:4:18:0,10,106:148:566:14	0/1:23,21:21:44:119,0,140:852:917:23	0/0:3,0:0:3:0,9,34:0:123:3	0/0:49,0:0:49:0,148,576:0:1956:49	0/0:1,0:0:1:0,3,8:0:37:1	0/0:46,0:0:46:0,138,515:0:1865:46	0/0:25,3:3:28:0,61,334:123:1000:25	1/1:0,17:17:17:453,51,0:665:0:0	0/0:24,3:3:27:0,46,287:123:972:24	0/0:6,0:0:6:0,18,63:0:246:6	0/0:28,0:0:28:0,84,354:0:1124:28	0/0:35,0:0:35:0,105,414:0:1405:35	0/0:24,1:1:25:0,62,341:36:927:24	0/0:23,0:0:23:0,69,271:0:934:23	0/1:15,8:8:23:1,0,87:328:594:15	0/1:7,6:6:13:59,0,66:242:283:7	0/0:40,0:0:40:0,120,522:0:1606:40	0/0:10,0:0:10:0,30,128:0:406:10	0/0:27,1:1:28:0,68,286:37:1087:27	0/0:29,0:0:29:0,87,377:0:1121:29	0/0:51,0:0:51:0,154,722:0:1988:51	0/0:29,0:0:29:0,87,300:0:1150:29	0/0:42,0:0:42:0,126,488:0:1682:42	0/0:18,0:0:18:0,54,219:0:738:18	0/0:22,0:0:22:0,66,214:0:866:22	0/0:27,0:0:27:0,81,349:0:1093:27	0/0:37,0:0:37:0,111,439:0:1471:37	0/0:4,0:0:4:0,12,53:0:160:4	0/0:4,0:0:4:0,12,114:0:156:4	0/0:42,0:0:42:0,126,527:0:1653:42	0/0:58,0:0:58:0,175,714:0:2295:58	0/0:76,0:0:76:0,229,891:0:3024:76	1/1:0,8:8:8:117,24,0:310:0:0	0/0:2,0:0:2:0,6,49:0:82:2	0/0:17,4:4:21:0,23,167:164:667:17	0/0:9,0:0:9:0,27,139:0:360:9	0/0:6,0:0:6:0,18,57:0:242:6	0/0:21,0:0:21:0,63,300:0:841:21	0/0:23,0:0:23:0,69,282:0:931:23	1/1:0,14:14:14:117,42,0:574:0:0	0/1:11,14:14:25:76,0,18:570:438:11	0/0:40,0:0:40:0,120,505:0:1583:40	0/0:55,0:0:55:0,166,573:0:2149:55	0/0:24,0:0:24:0,72,345:0:921:24	0/0:24,0:0:24:0,72,309:0:955:24	0/0:7,0:0:7:0,21,79:0:287:7	0/0:52,0:0:53:0,157,614:0:2120:52	0/0:15,0:0:15:0,45,192:0:607:15	0/0:28,0:0:28:0,84,408:0:1115:28	0/0:19,0:0:19:0,57,223:0:758:19	0/0:15,0:0:15:0,45,179:0:589:15	0/1:25,10:10:35:39,0,225:410:950:25	0/1:5,3:3:8:11,0,19:123:205:5	0/0:13,2:2:15:0,15,128:74:533:13	0/1:12,5:5:17:40,0,76:205:488:12	0/0:14,7:7:21:0,2,72:287:557:14	0/0:27,0:0:27:0,81,251:0:1054:27	0/0:7,2:2:9:0,10,68:82:273:7	0/0:11,0:0:11:0,33,125:0:451:11	0/0:21,0:0:21:0,63,217:0:857:21	0/0:5,0:0:5:0,15,40:0:205:5	0/0:18,0:0:18:0,54,197:0:725:18	0/0:36,0:0:36:0,108,365:0:1456:36	1/1:0,33:33:33:499,99,0:1309:0:0	0/0:104,0:0:104:0,313,1318:0:4184:104	0/0:32,0:0:32:0,96,360:0:1248:32	0/0:8,0:0:8:0,24,92:0:324:8	1/1:0,2:2:2:23,6,0:68:0:0	0/1:9,12:12:21:42,0,42:492:369:9	0/0:20,4:4:24:0,13,180:156:803:20	0/0:17,0:0:17:0,51,375:0:677:17
29365636	513161	29365636_513161	T	A	28089.5	.	AB=0.460053;ABP=50.3728;AC=31;AF=0.100806;AN=222;AO=2489;CIGAR=1X;DP=116457;DPB=50371;DPRA=0.889467;EPP=127.008;EPPR=1690.05;GTI=80;LEN=1;MEANALT=1.00276;MQM=13.5476;MQMR=13.53;NS=2112;NUMALT=1;ODDS=0.0128872;PAIRED=0.880273;PAIREDR=0.867294;PAO=0;PQA=0;PQR=0;PRO=0;PROBE=Intergenic|RAPIDGENOMICS_3404_33144;QA=98020;QR=1895414;RO=47300;RPL=1379;RPP=66.14;RPPR=129.211;RPR=1110;RUN=1;SAF=1153;SAP=32.227;SAR=1336;SRF=23510;SRP=6.60953;SRR=23790;TYPE=snp;technology.illumina=1	GT:AD:AO:DP:PL:QA:QR:RO	0/0:16,0:0:16:0,48,190:0:656:16	0/1:3,7:7:10:93,0,15:287:119:3	0/0:8,0:0:8:0,24,94:0:328:8	0/1:34,24:24:58:68,0,295:980:1377:34	0/0:10,0:0:10:0,30,150:0:393:10	0/0:29,0:0:29:0,87,356:0:1115:29	0/0:6,0:0:6:0,18,114:0:242:6	0/0:8,0:0:8:0,24,132:0:324:8	0/0:40,0:0:40:0,120,535:0:1599:40	0/0:57,0:0:57:0,172,652:0:2299:57	1/1:0,10:10:10:113,30,0:410:0:0	0/0:42,1:1:43:0,116,602:32:1651:42	0/0:25,0:0:25:0,75,314:0:994:25	0/0:23,0:0:23:0,69,284:0:925:23	0/0:28,0:0:28:0,84,376:0:1122:28	0/0:95,0:0:95:0,286,1216:0:3781:95	0/1:10,6:6:16:87,0,105:237:402:10	0/1:22,35:35:57:186,0,103:1373:890:22	0/0:42,0:0:42:0,126,547:0:1672:42	0/0:50,0:0:50:0,151,605:0:1975:50	0/0:55,0:0:55:0,166,614:0:2225:55	0/0:63,0:0:63:0,190,802:0:2549:63	0/0:32,0:0:32:0,96,442:0:1263:32	0/0:108,0:0:108:0,325,1668:0:4309:108	0/0:11,0:0:11:0,33,120:0:431:11	0/0:40,1:1:41:0,82,622:41:1611:40	0/0:38,0:0:38:0,114,443:0:1495:38	1/1:0,26:26:26:290,78,0:1037:0:0	0/1:32,18:18:50:16,0,227:738:1263:32	0/0:48,0:0:48:0,144,562:0:1910:48	0/1:12,10:10:22:79,0,90:396:492:12	0/0:14,4:4:18:0,24,154:141:566:14	0/0:85,0:0:85:0,256,911:0:3413:85	0/0:27,5:5:32:0,57,255:205:1107:27	0/0:22,0:0:22:0,66,305:0:875:22	1/1:1,4:4:5:45,4,0:164:41:1	0/0:31,0:0:31:0,93,397:0:1263:31	0/0:21,4:4:25:0,3,132:145:827:21	0/0:18,0:0:18:0,54,246:0:720:18	0/0:76,0:0:76:0,229,983:0:3074:76	0/1:25,9:9:34:84,0,183:365:988:25	0/1:12,5:5:17:4,0,59:201:492:12	0/1:29,27:27:56:144,0,192:1095:1172:29	0/0:6,0:0:6:0,18,66:0:242:6	0/0:74,0:0:74:0,223,887:0:2992:74	0/0:3,0:0:3:0,9,26:0:119:3	0/0:58,0:0:58:0,175,659:0:2317:58	0/0:15,5:5:20:0,21,165:205:588:15	1/1:2,15:15:17:361,23,0:583:82:2	0/0:29,3:3:32:0,62,355:123:1168:29	0/0:3,0:0:3:0,9,31:0:123:3	0/0:31,0:0:31:0,93,386:0:1240:31	0/0:45,0:0:45:0,135,542:0:1796:45	0/0:30,0:0:30:0,90,426:0:1149:30	0/0:21,0:0:21:0,63,226:0:857:21	0/1:14,9:9:23:5,0,78:365:551:14	0/1:10,2:2:12:11,0,102:64:397:10	0/0:34,0:0:34:0,102,425:0:1335:34	0/0:11,0:0:11:0,33,126:0:438:11	0/0:31,0:0:31:0,93,360:0:1245:31	0/0:41,0:0:41:0,123,587:0:1637:41	0/0:85,0:0:85:0,256,1073:0:3434:85	0/0:37,0:0:38:0,111,395:0:1453:37	0/0:29,0:0:29:0,87,308:0:1175:29	0/0:19,0:0:19:0,57,243:0:775:19	0/0:27,0:0:27:0,81,285:0:1103:27	0/0:32,0:0:32:0,96,399:0:1281:32	0/0:52,0:0:52:0,157,639:0:2099:52	0/0:5,0:0:5:0,15,69:0:205:5	0/0:5,0:0:5:0,15,154:0:191:5	0/0:49,0:0:49:0,148,597:0:1988:49	0/0:63,0:0:63:0,190,752:0:2531:63	0/0:68,0:0:68:0,205,795:0:2701:68	1/1:0,9:9:9:101,27,0:365:0:0	0/0:4,0:0:4:0,12,68:0:164:4	0/0:23,6:6:29:0,24,208:242:935:23	0/0:11,0:0:11:0,33,143:0:442:11	0/0:12,0:0:12:0,36,111:0:475:12	0/0:14,0:0:14:0,42,222:0:557:14	0/0:33,0:0:33:0,99,437:0:1311:33	1/1:0,18:18:18:157,54,0:720:0:0	0/1:12,15:15:27:78,0,18:602:488:12	0/0:38,0:0:38:0,114,483:0:1550:38	0/0:89,0:0:89:0,268,920:0:3561:89	0/0:27,0:0:27:0,81,309:0:1081:27	0/0:31,0:0:31:0,93,408:0:1240:31	0/0:6,0:0:6:0,18,60:0:242:6	0/0:64,0:0:64:0,193,719:0:2599:64	0/0:19,0:0:19:0,57,263:0:739:19	0/0:48,0:0:48:0,144,609:0:1902:48	0/0:22,0:0:22:0,66,260:0:870:22	0/0:16,0:0:16:0,48,182:0:656:16	0/1:24,14:14:38:86,0,169:570:965:24	0/1:5,3:3:8:11,0,19:119:205:5	0/0:15,0:0:15:0,45,184:0:594:15	0/1:9,4:4:13:43,0,48:164:351:9	0/0:20,7:7:27:0,20,114:283:804:20	0/0:26,0:0:26:0,78,234:0:1000:26	0/1:6,5:5:11:12,0,45:191:246:6	0/0:10,0:0:10:0,30,106:0:410:10	0/0:15,0:0:15:0,45,152:0:615:15	0/0:6,0:0:6:0,18,58:0:246:6	0/0:21,0:0:22:0,63,254:0:847:21	0/0:43,0:0:43:0,129,453:0:1703:43	1/1:0,42:42:42:553,126,0:1659:0:0	0/0:96,0:0:96:0,289,1094:0:3856:96	0/0:47,1:1:48:0,136,498:37:1893:47	0/0:9,0:0:9:0,27,104:0:357:9	./.:.:.:.:.:.:.:.	0/1:7,12:12:19:48,0,26:492:287:7	0/0:24,0:0:24:0,72,279:0:922:24	0/0:18,0:0:18:0,54,402:0:726:18
29365636	513169	29365636_513169	C	T	27761.9	.	AB=0.456093;ABP=59.0716;AC=30;AF=0.100806;AN=222;AO=2437;CIGAR=1X;DP=116076;DPB=50146;DPRA=0.894065;EPP=126.98;EPPR=1747.67;GTI=66;LEN=1;MEANALT=1.00551;MQM=13.6299;MQMR=13.5381;NS=2112;NUMALT=1;ODDS=0.00533564;PAIRED=0.875256;PAIREDR=0.867129;PAO=0;PQA=0;PQR=0;PRO=0;PROBE=Intergenic|RAPIDGENOMICS_3404_33144;QA=96221;QR=1891527;RO=47106;RPL=1446;RPP=187.479;RPPR=919.143;RPR=991;RUN=1;SAF=1084;SAP=67.4871;SAR=1353;SRF=22509;SRP=203.984;SRR=24597;TYPE=snp;technology.illumina=1	GT:AD:AO:DP:PL:QA:QR:RO	0/0:16,0:0:16:0,48,190:0:637:16	0/1:3,7:7:10:93,0,15:283:123:3	0/0:10,0:0:10:0,30,122:0:410:10	0/1:34,21:21:55:42,0,304:853:1378:34	0/0:11,0:0:11:0,33,147:0:424:11	0/0:29,0:0:29:0,87,355:0:1136:29	0/0:6,0:0:6:0,18,114:0:242:6	0/0:8,0:0:8:0,24,133:0:328:8	0/0:37,0:0:37:0,111,492:0:1477:37	0/0:58,0:0:58:0,175,679:0:2312:58	1/1:0,10:10:10:113,30,0:410:0:0	0/0:36,0:0:36:0,108,543:0:1450:36	0/0:24,0:0:24:0,72,304:0:939:24	0/0:24,0:0:24:0,72,292:0:968:24	0/0:29,0:0:29:0,87,377:0:1153:29	0/0:96,0:0:96:0,289,1238:0:3872:96	0/1:10,8:8:18:155,0,96:328:393:10	0/1:22,36:36:58:190,0,113:1445:889:22	0/0:42,0:0:42:0,126,529:0:1613:42	0/0:49,0:0:49:0,148,587:0:1980:49	0/0:52,0:0:54:0,157,585:0:2088:52	0/0:56,0:0:56:0,169,709:0:2275:56	0/0:37,0:0:37:0,111,515:0:1459:37	0/0:109,0:0:109:0,328,1686:0:4413:109	0/0:8,0:0:8:0,24,88:0:320:8	0/0:44,1:1:45:0,95,748:41:1746:44	0/0:37,0:0:37:0,111,437:0:1469:37	1/1:0,30:30:30:345,90,0:1173:0:0	0/1:31,20:20:51:38,0,223:812:1222:31	0/0:48,0:0:48:0,144,558:0:1864:48	0/1:12,7:7:19:41,0,99:283:492:12	0/0:14,4:4:18:0,24,155:150:560:14	0/0:87,0:0:87:0,262,959:0:3487:87	0/0:29,5:5:34:0,63,276:201:1166:29	0/0:22,0:0:22:0,66,304:0:880:22	1/1:1,4:4:5:41,4,0:144:41:1	0/0:31,0:0:31:0,93,396:0:1245:31	0/0:23,4:4:27:0,7,156:164:908:23	0/0:18,0:0:18:0,54,247:0:738:18	0/0:77,0:0:77:0,232,993:0:3124:77	0/1:23,9:9:32:90,0,166:356:927:23	0/1:13,8:8:21:24,0,60:328:533:13	0/1:26,24:24:50:124,0,175:976:1035:26	0/0:6,0:0:6:0,18,66:0:246:6	0/0:74,0:0:74:0,223,882:0:2982:74	0/0:3,0:0:3:0,9,26:0:123:3	0/0:54,0:0:54:0,163,608:0:2184:54	0/0:16,5:5:21:0,24,174:201:644:16	1/1:3,14:14:17:323,7,0:566:114:3	0/0:28,3:3:31:0,59,346:115:1144:28	0/0:3,0:0:3:0,9,31:0:119:3	0/0:28,0:0:28:0,84,338:0:1126:28	0/0:47,0:0:47:0,141,586:0:1870:47	0/0:30,0:0:30:0,90,424:0:1182:30	0/0:22,0:0:22:0,66,238:0:862:22	0/1:13,9:9:22:8,0,69:369:516:13	0/0:10,1:1:11:0,18,123:37:396:10	0/0:35,0:0:35:0,105,464:0:1401:35	0/0:11,0:0:11:0,33,125:0:447:11	0/0:30,0:0:30:0,90,347:0:1209:30	0/0:41,0:0:41:0,123,586:0:1656:41	0/0:94,0:0:94:0,283,1201:0:3798:94	0/0:36,0:0:36:0,108,386:0:1442:36	0/0:24,0:0:24:0,72,237:0:961:24	0/0:17,0:0:17:0,51,218:0:693:17	0/0:29,0:0:29:0,87,324:0:1177:29	0/0:31,0:0:31:0,93,390:0:1241:31	0/0:61,0:0:61:0,184,759:0:2466:61	0/0:5,0:0:5:0,15,69:0:201:5	0/0:8,0:0:8:0,24,192:0:286:8	0/0:45,0:0:45:0,135,549:0:1794:45	0/0:56,0:0:56:0,169,638:0:2212:56	0/0:64,0:0:64:0,193,739:0:2550:64	1/1:0,10:10:10:128,30,0:410:0:0	0/0:6,0:0:6:0,18,96:0:238:6	0/0:23,6:6:29:0,24,208:242:935:23	0/0:15,0:0:15:0,45,189:0:601:15	0/0:12,0:0:12:0,36,111:0:488:12	0/0:14,0:0:14:0,42,215:0:552:14	0/0:32,0:0:32:0,96,405:0:1268:32	1/1:0,17:17:17:142,51,0:685:0:0	0/1:12,15:15:27:78,0,18:602:492:12	0/0:36,0:0:36:0,108,432:0:1418:36	0/0:84,0:0:84:0,253,874:0:3370:84	0/0:27,0:0:27:0,81,311:0:1099:27	0/0:37,0:0:37:0,111,495:0:1491:37	0/0:6,0:0:6:0,18,60:0:242:6	0/0:64,0:0:64:0,193,710:0:2531:64	0/0:19,0:0:19:0,57,261:0:752:19	0/0:48,0:0:48:0,144,609:0:1925:48	0/0:21,0:0:21:0,63,231:0:834:21	0/0:21,0:0:21:0,63,236:0:857:21	0/1:24,11:11:35:51,0,178:434:980:24	0/1:5,6:6:11:37,0,10:199:191:5	0/0:15,0:0:15:0,45,184:0:607:15	0/1:9,4:4:13:43,0,48:164:361:9	0/0:20,7:7:27:0,20,114:265:808:20	0/0:23,0:0:23:0,69,193:0:930:23	0/1:2,4:4:6:17,0,16:160:78:2	0/0:10,0:0:10:0,30,106:0:406:10	0/0:7,0:0:7:0,21,73:0:287:7	0/0:6,0:0:6:0,18,58:0:246:6	0/0:22,0:0:22:0,66,273:0:898:22	0/0:45,0:0:45:0,135,475:0:1794:45	1/1:2,47:47:49:610,113,0:1867:82:2	0/0:88,0:0:88:0,265,1008:0:3570:88	0/0:42,0:0:42:0,126,449:0:1688:42	0/0:7,0:0:7:0,21,86:0:287:7	./.:.:.:.:.:.:.:.	0/1:7,12:12:19:48,0,26:480:287:7	0/0:17,0:0:17:0,51,196:0:689:17	0/0:17,0:0:17:0,51,339:0:689:17
29365696	34404	29365696_34404	C	A	13015.2	.	AB=0.524553;ABP=14.4197;AC=8;AF=0.0256966;AN=224;AO=1538;CIGAR=1X;DP=205671;DPB=82621;DPRA=1.1163;EPP=138.692;EPPR=2314.47;GTI=10;LEN=1;MEANALT=1.0099;MQM=13.9798;MQMR=11.6969;NS=2112;NUMALT=1;ODDS=0.0240303;PAIRED=0.795189;PAIREDR=0.855946;PAO=0;PQA=0;PQR=0;PRO=0;PROBE=Intergenic|RAPIDGENOMICS_3404_27319;QA=60829;QR=3184948;RO=79255;RPL=878;RPP=70.1085;RPPR=30.3541;RPR=660;RUN=1;SAF=792;SAP=5.99784;SAR=746;SRF=41283;SRP=303.373;SRR=37972;TYPE=snp;technology.illumina=1	GT:AD:AO:DP:PL:QA:QR:RO	0/0:27,0:0:27:0,81,285:0:1087:27	0/0:61,0:0:61:0,184,1147:0:2433:61	0/0:12,0:0:12:0,36,156:0:492:12	0/0:81,0:0:81:0,244,903:0:3247:81	0/0:24,0:0:24:0,72,294:0:972:24	0/0:101,0:0:101:0,304,988:0:4036:101	0/0:24,0:0:24:0,72,411:0:967:24	0/0:17,0:0:17:0,51,338:0:693:17	0/0:68,0:0:68:0,205,632:0:2730:68	0/0:56,0:0:56:0,169,487:0:2217:56	0/0:16,0:0:16:0,48,272:0:592:16	0/0:88,0:0:88:0,265,878:0:3502:88	0/0:64,0:0:64:0,193,577:0:2554:64	0/0:27,0:0:27:0,81,319:0:1077:27	0/1:40,22:22:62:60,0,170:898:1584:40	0/0:83,0:0:83:0,250,947:0:3344:83	0/0:33,0:0:33:0,99,735:0:1329:33	0/0:70,0:0:70:0,211,678:0:2801:70	0/0:80,0:0:80:0,241,819:0:3224:80	0/0:77,0:0:77:0,232,834:0:3126:77	0/0:119,1:1:120:0,352,1202:23:4766:119	0/0:117,0:0:117:0,352,1167:0:4689:117	0/0:35,0:0:35:0,105,448:0:1344:35	0/0:82,0:0:82:0,247,1253:0:3265:82	1/1:9,20:20:29:98,20,0:797:361:9	0/0:58,0:0:58:0,175,1205:0:2284:58	0/0:98,0:0:98:0,295,1014:0:3956:98	0/0:65,1:1:66:0,191,620:30:2621:65	0/0:141,0:0:141:0,424,1503:0:5660:141	0/0:67,0:0:67:0,202,687:0:2695:67	0/1:13,16:16:29:33,0,39:656:525:13	0/0:65,0:0:65:0,196,757:0:2625:65	0/0:123,0:0:123:0,370,1224:0:4953:123	0/0:29,0:0:29:0,87,398:0:1177:29	0/0:37,0:0:37:0,111,499:0:1501:37	0/0:11,0:0:11:0,33,91:0:451:11	0/0:47,0:0:47:0,141,471:0:1883:47	0/0:45,0:0:45:0,135,417:0:1819:45	0/0:30,0:0:30:0,90,308:0:1213:30	0/0:83,0:0:83:0,250,884:0:3359:83	0/0:66,0:0:66:0,199,642:0:2617:66	0/0:70,0:0:70:0,211,813:0:2831:70	0/0:79,0:0:79:0,238,879:0:3218:79	0/0:21,0:0:21:0,63,198:0:844:21	0/0:22,0:0:22:0,66,271:0:871:22	0/0:23,0:0:23:0,69,319:0:931:23	0/0:42,0:0:42:0,126,384:0:1689:42	0/0:67,0:0:67:0,202,662:0:2716:67	0/0:44,0:0:44:0,132,861:0:1746:44	0/0:27,0:0:27:0,81,285:0:1084:27	0/0:2,0:0:2:0,6,16:0:82:2	0/0:79,0:0:79:0,238,832:0:3159:79	0/0:72,0:0:72:0,217,665:0:2928:72	0/0:70,0:0:70:0,211,805:0:2760:70	0/0:95,0:0:95:0,286,915:0:3829:95	0/0:92,0:0:92:0,277,950:0:3701:92	0/0:62,0:0:62:0,187,709:0:2463:62	0/0:34,0:0:34:0,102,404:0:1351:34	0/0:19,0:0:19:0,57,159:0:771:19	0/0:15,0:0:15:0,45,173:0:589:15	0/0:46,0:0:46:0,138,555:0:1862:46	0/0:182,0:0:182:0,548,1692:0:7291:182	1/1:24,66:66:90:567,49,0:2658:901:24	0/0:67,0:0:67:0,202,657:0:2690:67	0/0:19,0:0:19:0,57,217:0:779:19	0/0:58,0:0:58:0,175,594:0:2348:58	0/0:52,0:0:52:0,157,543:0:2087:52	0/0:43,0:0:43:0,129,503:0:1742:43	0/0:4,0:0:4:0,12,37:0:164:4	0/0:22,0:0:22:0,66,496:0:838:22	0/0:42,0:0:42:0,126,414:0:1710:42	0/0:76,0:0:76:0,229,680:0:3067:76	0/1:79,70:70:149:173,0,222:2832:3197:79	0/0:45,0:0:45:0,135,389:0:1792:45	0/0:6,0:0:6:0,18,50:0:246:6	0/1:34,28:28:62:81,0,169:1144:1367:34	0/0:30,0:0:30:0,90,294:0:1230:30	0/0:13,0:0:13:0,39,96:0:505:13	0/0:25,0:0:25:0,75,418:0:989:25	0/0:108,0:0:108:0,325,1101:0:4343:108	0/0:124,0:0:124:0,373,1172:0:5025:124	0/0:102,1:1:103:0,300,1184:26:4075:102	0/0:28,0:0:28:0,84,276:0:1095:28	0/0:69,0:0:69:0,208,669:0:2765:69	0/0:70,0:0:70:0,211,736:0:2835:70	0/0:85,0:0:85:0,256,928:0:3433:85	0/0:15,0:0:15:0,45,182:0:611:15	0/0:121,0:0:121:0,364,1263:0:4897:121	0/0:21,0:0:21:0,63,414:0:801:21	0/0:86,0:0:86:0,259,823:0:3452:86	0/0:29,0:0:29:0,87,300:0:1136:29	0/0:54,0:0:54:0,163,592:0:2194:54	0/0:110,0:0:110:0,331,1113:0:4451:110	0/0:11,0:0:11:0,33,87:0:443:11	0/0:45,0:0:45:0,135,533:0:1824:45	0/0:39,0:0:39:0,117,465:0:1551:39	0/0:65,0:0:65:0,196,680:0:2629:65	0/0:17,0:0:17:0,51,190:0:688:17	0/0:29,0:0:29:0,87,455:0:1159:29	0/0:25,0:0:25:0,75,244:0:1003:25	0/0:14,0:0:14:0,42,176:0:574:14	0/0:35,0:0:35:0,105,462:0:1409:35	0/0:44,0:0:44:0,132,503:0:1796:44	0/0:51,0:0:51:0,154,478:0:2052:51	0/0:32,0:0:32:0,96,361:0:1286:32	0/0:90,0:0:90:0,271,1057:0:3603:90	0/0:48,0:0:48:0,144,482:0:1915:48	0/0:9,0:0:9:0,27,122:0:361:9	0/0:49,0:0:49:0,148,467:0:1944:49	0/0:48,0:0:48:0,144,636:0:1907:48	0/0:19,0:0:19:0,57,274:0:752:19	0/0:50,0:0:50:0,151,1311:0:2015:50
293657051	104673	293657051_104673	A	G	5104.02	.	AB=0.415094;ABP=26.241;AC=7;AF=0.0117793;AN=224;AO=260;CIGAR=1X;DP=106553;DPB=35442;DPRA=0.874112;EPP=19.1794;EPPR=1177.86;GTI=49;LEN=1;MEANALT=1.01124;MQM=13.5654;MQMR=12.7046;NS=2112;NUMALT=1;ODDS=0.0487819;PAIRED=0.834615;PAIREDR=0.855938;PAO=0;PQA=0;PQR=0;PRO=0;PROBE=Intergenic|RAPIDGENOMICS_3404_45675;QA=10203;QR=1394619;RO=34846;RPL=175;RPP=70.66;RPPR=24202.1;RPR=85;RUN=1;SAF=23;SAP=385.49;SAR=237;SRF=7686;SRP=23635.6;SRR=27160;TYPE=snp;technology.illumina=1	GT:AD:AO:DP:PL:QA:QR:RO	0/0:24,0:0:24:0,72,221:0:972:24	0/0:3,0:0:3:0,9,36:0:123:3	0/0:7,0:0:7:0,21,89:0:287:7	0/0:25,0:0:25:0,75,252:0:967:25	0/0:13,0:0:13:0,39,234:0:511:13	0/0:24,0:0:24:0,72,319:0:957:24	0/0:12,0:0:12:0,36,227:0:462:12	0/0:1,0:0:1:0,3,9:0:41:1	0/0:72,0:0:72:0,217,823:0:2921:72	0/0:20,3:3:23:0,38,127:123:807:20	0/0:9,0:0:9:0,27,90:0:365:9	0/0:28,0:0:28:0,84,334:0:1134:28	0/0:21,0:0:21:0,63,214:0:861:21	0/0:27,0:0:27:0,81,487:0:1099:27	0/0:33,0:0:33:0,99,345:0:1344:33	0/0:46,0:0:46:0,138,347:0:1829:46	0/0:14,0:0:14:0,42,291:0:529:14	0/0:12,0:0:12:0,36,124:0:488:12	0/0:31,0:0:31:0,93,372:0:1240:31	0/0:20,0:0:20:0,60,183:0:811:20	0/0:39,0:0:39:0,117,494:0:1564:39	0/0:22,0:0:22:0,66,232:0:870:22	0/1:11,9:9:20:8,0,95:347:447:11	0/0:35,0:0:35:0,105,489:0:1377:35	0/0:10,0:0:10:0,30,97:0:406:10	0/0:43,0:0:43:0,129,1069:0:1710:43	0/0:38,0:0:38:0,114,415:0:1486:38	0/0:32,0:0:32:0,96,478:0:1296:32	0/0:70,0:0:70:0,211,823:0:2848:70	0/0:42,0:0:42:0,126,441:0:1706:42	0/0:14,0:0:14:0,42,135:0:565:14	0/0:24,0:0:24:0,72,183:0:962:24	0/0:41,0:0:41:0,123,533:0:1583:41	0/0:20,0:0:20:0,60,289:0:811:20	0/0:37,0:0:37:0,111,299:0:1441:37	0/0:6,0:0:6:0,18,113:0:237:6	0/0:18,0:0:18:0,54,285:0:721:18	0/0:5,0:0:5:0,15,83:0:205:5	0/0:20,0:0:20:0,60,164:0:811:20	0/0:18,2:2:20:0,45,246:82:720:18	0/0:28,0:0:28:0,84,253:0:1140:28	0/0:39,0:0:39:0,117,341:0:1560:39	0/0:57,0:0:57:0,172,659:0:2311:57	0/0:4,0:0:4:0,12,117:0:164:4	0/0:42,0:0:42:0,126,437:0:1657:42	0/0:6,0:0:6:0,18,39:0:242:6	0/0:55,0:0:55:0,166,524:0:2184:55	0/0:59,0:0:59:0,178,590:0:2355:59	0/0:34,0:0:34:0,102,701:0:1317:34	0/0:34,0:0:34:0,102,283:0:1359:34	0/0:1,0:0:1:0,3,12:0:41:1	0/0:15,0:0:15:0,45,178:0:615:15	0/0:49,0:0:49:0,148,446:0:1987:49	0/0:30,0:0:30:0,90,408:0:1197:30	0/0:21,0:0:21:0,63,207:0:853:21	0/0:47,0:0:47:0,141,485:0:1882:47	0/0:28,0:0:28:0,84,288:0:1126:28	0/0:19,0:0:19:0,57,180:0:762:19	0/0:4,0:0:4:0,12,31:0:164:4	0/0:10,0:0:10:0,30,94:0:397:10	0/0:12,0:0:12:0,36,113:0:484:12	0/0:64,0:0:64:0,193,578:0:2607:64	0/0:40,0:0:40:0,120,402:0:1602:40	0/0:44,0:0:44:0,132,588:0:1765:44	0/0:31,0:0:31:0,93,364:0:1253:31	0/1:14,18:18:32:142,0,22:729:574:14	0/0:13,0:0:13:0,39,99:0:533:13	0/0:11,0:0:11:0,33,170:0:416:11	0/0:6,0:0:6:0,18,49:0:246:6	0/0:17,0:0:17:0,51,290:0:675:17	0/0:42,0:0:42:0,126,403:0:1676:42	0/0:36,0:0:36:0,108,449:0:1408:36	0/0:47,1:1:48:0,115,450:32:1893:47	0/0:31,0:0:31:0,93,294:0:1267:31	0/0:3,0:0:3:0,9,22:0:123:3	0/0:10,0:0:10:0,30,77:0:396:10	0/0:10,0:0:10:0,30,131:0:410:10	0/0:8,0:0:8:0,24,57:0:328:8	0/0:18,0:0:18:0,54,310:0:712:18	0/1:6,11:11:17:39,0,41:447:238:6	0/0:29,0:0:29:0,87,479:0:1177:29	0/0:20,0:0:20:0,60,227:0:794:20	0/0:16,0:0:16:0,48,179:0:635:16	0/0:38,0:0:38:0,114,413:0:1546:38	0/0:6,0:0:6:0,18,89:0:246:6	0/0:49,0:0:49:0,148,537:0:1991:49	0/0:9,0:0:9:0,27,116:0:348:9	0/0:52,0:0:52:0,157,672:0:2074:52	0/1:8,5:5:13:38,0,74:201:320:8	0/0:39,0:0:39:0,117,507:0:1547:39	0/0:18,0:0:18:0,54,171:0:730:18	0/0:23,0:0:23:0,69,277:0:930:23	0/0:14,0:0:14:0,42,139:0:538:14	0/0:2,0:0:2:0,6,15:0:82:2	0/0:36,0:0:36:0,108,342:0:1459:36	0/0:28,0:0:28:0,84,235:0:1099:28	0/0:21,0:0:21:0,63,300:0:853:21	0/0:12,0:0:12:0,36,160:0:470:12	0/0:12,0:0:12:0,36,235:0:483:12	0/0:19,0:0:19:0,57,229:0:766:19	0/0:8,0:0:8:0,24,95:0:328:8	0/0:26,0:0:26:0,78,215:0:1034:26	0/0:15,0:0:15:0,45,172:0:594:15	0/1:5,7:7:12:23,0,1:287:169:5	0/0:25,0:0:25:0,75,263:0:1008:25	0/0:31,0:0:31:0,93,609:0:1239:31	0/0:22,0:0:22:0,66,325:0:889:22	0/0:26,0:0:26:0,78,301:0:1062:26	1/1:0,8:8:8:57,24,0:320:0:0	0/0:10,0:0:10:0,30,147:0:410:10	0/0:22,0:0:22:0,66,212:0:902:22	0/0:11,0:0:11:0,33,216:0:447:11
293657051	104878	293657051_104878	G	T	4372.51	.	AB=0.393939;ABP=67.4965;AC=7;AF=0.00990712;AN=222;AO=379;CIGAR=1X;DP=167178;DPB=60746;DPRA=0.868144;EPP=56.919;EPPR=1743.49;GTI=40;LEN=1;MEANALT=1;MQM=12.8285;MQMR=13.1368;NS=2112;NUMALT=1;ODDS=0.102317;PAIRED=0.825858;PAIREDR=0.815703;PAO=0;PQA=0;PQR=0;PRO=0;PROBE=Intergenic|RAPIDGENOMICS_3404_45675;QA=14709;QR=2392848;RO=59952;RPL=113;RPP=137.132;RPPR=31986.9;RPR=266;RUN=1;SAF=254;SAP=98.3546;SAR=125;SRF=41354;SRP=18759.1;SRR=18598;TYPE=snp;technology.illumina=1	GT:AD:AO:DP:PL:QA:QR:RO	0/0:15,0:0:15:0,45,228:0:602:15	0/0:10,0:0:10:0,30,209:0:406:10	0/0:22,0:0:22:0,66,210:0:858:22	0/0:61,0:0:61:0,184,634:0:2406:61	0/0:19,0:0:19:0,57,245:0:767:19	0/0:52,0:0:52:0,157,712:0:2095:52	0/0:16,0:0:16:0,48,268:0:625:16	0/0:4,0:0:4:0,12,31:0:164:4	0/0:47,0:0:47:0,141,436:0:1863:47	0/1:13,9:9:22:0,0,109:361:533:13	0/0:17,0:0:17:0,51,129:0:673:17	0/0:34,0:0:34:0,102,363:0:1368:34	0/0:37,0:0:37:0,111,549:0:1504:37	0/0:49,0:0:49:0,148,545:0:1957:49	0/0:42,0:0:42:0,126,415:0:1710:42	0/0:69,0:0:69:0,208,770:0:2778:69	0/0:26,0:0:26:0,78,582:0:986:26	0/0:21,0:0:21:0,63,231:0:821:21	0/0:70,0:0:70:0,211,626:0:2764:70	0/0:56,0:0:56:0,169,1044:0:2220:56	0/0:54,0:0:54:0,163,710:0:2175:54	0/0:70,0:0:70:0,211,722:0:2817:70	1/1:8,19:19:27:117,23,0:740:328:8	0/0:41,1:1:42:0,119,407:23:1661:41	0/0:17,0:0:17:0,51,297:0:697:17	0/0:60,0:0:60:0,181,1416:0:2366:60	0/0:47,0:0:47:0,141,506:0:1899:47	0/0:73,0:0:73:0,220,671:0:2894:73	0/0:87,0:0:87:0,262,1023:0:3520:87	0/0:50,0:0:50:0,151,431:0:2022:50	0/0:22,0:0:22:0,66,242:0:880:22	0/0:51,0:0:51:0,154,546:0:2036:51	0/0:76,0:0:76:0,229,861:0:3006:76	0/0:12,0:0:12:0,36,116:0:465:12	0/0:33,0:0:33:0,99,381:0:1337:33	0/0:9,0:0:9:0,27,133:0:365:9	0/0:33,0:0:33:0,99,432:0:1300:33	0/0:30,0:0:30:0,90,396:0:1209:30	0/0:31,0:0:31:0,93,316:0:1235:31	0/0:39,9:9:48:0,62,344:356:1579:39	0/0:37,0:0:37:0,111,329:0:1513:37	0/0:44,0:0:44:0,132,477:0:1792:44	0/0:36,0:0:36:0,108,422:0:1443:36	0/0:1,0:0:1:0,3,7:0:37:1	0/0:35,0:0:35:0,105,490:0:1418:35	0/0:11,0:0:11:0,33,257:0:451:11	0/0:49,0:0:49:0,148,627:0:1929:49	0/0:66,0:0:66:0,199,983:0:2594:66	0/0:33,0:0:33:0,99,714:0:1206:33	0/0:58,0:0:58:0,175,706:0:2291:58	0/0:4,0:0:4:0,12,53:0:155:4	0/0:60,0:0:60:0,181,769:0:2384:60	0/0:61,0:0:61:0,184,754:0:2469:61	0/0:49,0:0:49:0,148,701:0:1925:49	0/0:47,0:0:47:0,141,567:0:1868:47	0/0:69,0:0:69:0,208,716:0:2769:69	0/0:56,0:0:56:0,169,624:0:2244:56	0/0:28,0:0:28:0,84,315:0:1144:28	0/1:11,7:7:18:29,0,72:283:432:11	0/0:24,0:0:24:0,72,235:0:980:24	0/0:37,0:0:37:0,111,304:0:1505:37	0/0:90,0:0:90:0,271,1058:0:3570:90	0/0:52,0:0:52:0,157,582:0:2082:52	0/0:65,0:0:65:0,196,743:0:2600:65	0/0:18,0:0:18:0,54,171:0:707:18	0/0:29,8:8:37:0,56,195:324:1185:29	0/0:25,0:0:25:0,75,347:0:972:25	0/0:17,0:0:17:0,51,155:0:685:17	./.:.:.:.:.:.:.:.	0/0:17,0:0:17:0,51,279:0:633:17	0/0:82,0:0:82:0,247,842:0:3325:82	0/0:63,0:0:63:0,190,713:0:2518:63	0/0:41,0:0:41:0,123,381:0:1652:41	0/0:54,0:0:54:0,163,876:0:2189:54	0/0:2,0:0:2:0,6,15:0:82:2	0/0:43,0:0:43:0,129,486:0:1742:43	0/0:6,0:0:6:0,18,67:0:246:6	0/0:25,0:0:25:0,75,433:0:1013:25	0/0:31,0:0:31:0,93,448:0:1207:31	0/0:29,9:9:38:0,8,261:351:1118:29	0/0:75,0:0:75:0,226,859:0:2956:75	0/0:28,0:0:28:0,84,307:0:1118:28	0/0:34,0:0:34:0,102,332:0:1364:34	0/0:81,0:0:81:0,244,850:0:3252:81	0/0:25,0:0:25:0,75,209:0:1021:25	0/0:73,0:0:73:0,220,820:0:2885:73	0/0:8,0:0:8:0,24,134:0:328:8	0/0:78,0:0:78:0,235,783:0:3059:78	0/1:14,6:6:20:44,0,83:238:557:14	0/0:113,0:0:113:0,340,1446:0:4423:113	0/0:32,0:0:32:0,96,368:0:1308:32	0/0:31,0:0:31:0,93,331:0:1222:31	0/0:59,0:0:59:0,178,628:0:2362:59	0/0:6,0:0:6:0,18,74:0:242:6	0/0:53,0:0:53:0,160,539:0:2105:53	0/0:24,0:0:24:0,72,269:0:961:24	0/0:29,0:0:29:0,87,336:0:1181:29	0/0:22,0:0:22:0,66,297:0:881:22	0/0:16,0:0:16:0,48,170:0:656:16	0/0:27,0:0:27:0,81,287:0:1081:27	0/0:23,0:0:23:0,69,201:0:906:23	0/0:12,0:0:12:0,36,99:0:474:12	0/0:44,0:0:44:0,132,627:0:1780:44	0/1:5,13:13:18:47,0,6:493:205:5	0/0:47,0:0:47:0,141,469:0:1878:47	0/0:92,0:0:92:0,277,919:0:3653:92	0/0:12,0:0:12:0,36,90:0:480:12	0/0:6,0:0:6:0,18,69:0:237:6	0/1:17,12:12:29:7,0,247:481:679:17	0/0:24,0:0:24:0,72,213:0:971:24	0/0:1,0:0:1:0,3,7:0:41:1	0/0:21,0:0:21:0,63,468:0:831:21
29366303	67720	29366303_67720	C	A	302373	.	AB=0.492202;ABP=9.44522;AC=149;AF=0.59257;AN=222;AO=18260;CIGAR=1X;DP=136814;DPB=61496;DPRA=0.980314;EPP=296.135;EPPR=380.308;GTI=45;LEN=1;MEANALT=1.00368;MQM=13.0373;MQMR=11.5474;NS=2112;NUMALT=1;ODDS=0.00937765;PAIRED=0.849398;PAIREDR=0.881622;PAO=0;PQA=0;PQR=0;PRO=0;PROBE=SNP|RAPIDGENOMICS_3404_07655||SNP|RAPIDGENOMICS_3404_07656||SNP|RAPIDGENOMICS_3404_07657||SNP|RAPIDGENOMICS_3404_07658;QA=724996;QR=887079;RO=22200;RPL=9911;RPP=293.156;RPPR=99.6541;RPR=8349;RUN=1;SAF=9022;SAP=8.55861;SAR=9238;SRF=10689;SRP=69.1017;SRR=11511;TYPE=snp;technology.illumina=1	GT:AD:AO:DP:PL:QA:QR:RO	0/0:42,0:0:42:0,126,378:0:1702:42	0/1:8,1:1:9:3,0,47:41:306:8	0/0:24,1:1:25:0,66,206:41:949:24	1/1:0,77:77:77:782,232,0:3071:0:0	0/1:7,11:11:18:66,0,35:443:283:7	1/1:0,66:66:66:700,199,0:2667:0:0	0/1:7,4:4:11:60,0,116:164:268:7	./.:.:.:.:.:.:.:.	1/1:0,23:23:23:277,69,0:902:0:0	1/1:0,106:106:106:966,319,0:4294:0:0	0/1:5,14:14:19:85,0,3:566:205:5	0/0:32,3:3:35:0,60,251:123:1308:32	1/1:0,33:33:33:289,99,0:1327:0:0	1/1:0,14:14:14:108,42,0:537:0:0	0/1:16,39:39:55:214,0,18:1576:639:16	0/1:63,41:41:104:79,0,231:1606:2523:63	1/1:0,15:15:15:327,45,0:601:0:0	0/1:37,24:24:61:98,0,152:934:1497:37	0/0:52,0:0:52:0,157,479:0:2064:52	1/1:9,50:50:59:404,79,0:1975:347:9	1/1:0,31:31:31:358,93,0:1231:0:0	1/1:0,81:81:81:787,244,0:3200:0:0	1/1:0,28:28:28:337,84,0:1112:0:0	0/0:48,15:15:63:0,13,435:598:1864:48	1/1:0,19:19:19:153,57,0:767:0:0	0/1:14,12:12:26:173,0,95:484:543:14	0/0:57,0:0:57:0,172,593:0:2311:57	1/1:0,72:72:72:662,217,0:2864:0:0	1/1:0,104:104:104:984,313,0:4192:0:0	1/1:0,48:48:48:488,144,0:1933:0:0	0/0:12,4:4:16:0,19,112:160:465:12	0/1:20,43:43:63:327,0,8:1759:798:20	1/1:0,97:97:97:969,292,0:3829:0:0	1/1:0,27:27:27:251,81,0:1062:0:0	1/1:0,25:25:25:238,75,0:1025:0:0	1/1:0,9:9:9:74,27,0:345:0:0	0/1:29,18:18:47:96,0,96:734:1181:29	0/1:21,34:34:55:147,0,6:1363:857:21	1/1:0,37:37:37:427,111,0:1473:0:0	1/1:0,31:31:31:333,93,0:1235:0:0	1/1:0,41:41:41:441,123,0:1642:0:0	1/1:0,54:54:54:512,163,0:2190:0:0	1/1:0,76:76:76:794,229,0:3090:0:0	1/1:0,25:25:25:266,75,0:995:0:0	1/1:0,57:57:57:649,172,0:2288:0:0	0/0:12,7:7:19:0,1,40:283:459:12	1/1:0,62:62:62:621,187,0:2471:0:0	1/1:0,43:43:43:427,129,0:1728:0:0	0/1:18,16:16:34:187,0,222:624:734:18	0/1:23,26:26:49:76,0,79:1036:931:23	0/1:3,3:3:6:16,0,29:123:123:3	1/1:0,39:39:39:393,117,0:1564:0:0	0/1:38,25:25:63:134,0,148:1012:1527:38	0/1:22,18:18:40:73,0,222:713:839:22	0/1:33,14:14:47:37,0,209:565:1332:33	1/1:0,43:43:43:459,129,0:1724:0:0	0/1:15,19:19:34:80,0,25:779:611:15	0/0:31,13:13:44:0,13,246:529:1232:31	0/1:4,9:9:13:57,0,8:369:160:4	1/1:0,18:18:18:155,54,0:722:0:0	0/1:18,20:20:38:118,0,35:816:707:18	0/1:60,87:87:147:357,0,181:3542:2386:60	0/1:31,60:60:91:256,0,25:2405:1212:31	1/1:0,34:34:34:341,102,0:1381:0:0	0/0:29,7:7:36:0,42,164:279:1168:29	0/1:11,26:26:37:103,0,15:1044:442:11	1/1:0,24:24:24:290,72,0:980:0:0	1/1:0,34:34:34:360,102,0:1366:0:0	0/0:6,0:0:6:0,18,51:0:246:6	1/1:0,23:23:23:487,69,0:861:0:0	0/1:35,38:38:73:166,0,83:1516:1408:35	1/1:0,33:33:33:384,99,0:1313:0:0	0/1:68,85:85:153:324,0,197:3433:2742:68	0/1:21,18:18:39:47,0,82:730:808:21	0/0:1,0:0:1:0,3,8:0:41:1	0/0:52,0:0:52:0,157,616:0:2095:52	0/1:13,10:10:23:17,0,39:410:506:13	0/1:9,12:12:21:96,0,15:484:360:9	0/0:10,4:4:14:0,11,155:164:396:10	1/1:0,87:87:87:874,262,0:3515:0:0	1/1:0,120:120:120:1104,361,0:4804:0:0	1/1:0,31:31:31:255,93,0:1188:0:0	0/0:29,0:0:29:0,87,291:0:1149:29	1/1:0,79:79:79:677,238,0:3140:0:0	0/1:30,23:23:53:83,0,163:925:1180:30	1/1:0,37:37:37:330,111,0:1491:0:0	0/0:4,0:0:4:0,12,30:0:164:4	0/0:62,29:29:91:0,20,442:1172:2481:62	1/1:0,23:23:23:326,69,0:896:0:0	1/1:0,95:95:95:1079,286,0:3758:0:0	1/1:0,44:44:44:421,132,0:1777:0:0	1/1:0,16:16:16:155,48,0:652:0:0	1/1:0,42:42:42:389,126,0:1704:0:0	1/1:0,5:5:5:41,15,0:205:0:0	0/0:57,0:0:57:0,172,467:0:2276:57	1/1:0,27:27:27:243,81,0:1090:0:0	1/1:4,64:64:68:615,171,0:2589:164:4	1/1:0,10:10:10:99,30,0:382:0:0	1/1:0,22:22:22:185,66,0:898:0:0	1/1:0,41:41:41:398,123,0:1655:0:0	1/1:0,13:13:13:112,39,0:533:0:0	1/1:0,30:30:30:280,90,0:1226:0:0	0/1:21,27:27:48:123,0,52:1085:834:21	0/0:33,0:0:33:0,99,290:0:1340:33	1/1:0,59:59:59:516,178,0:2357:0:0	0/1:58,27:27:85:5,0,370:1068:2340:58	1/1:0,37:37:37:342,111,0:1485:0:0	1/1:0,27:27:27:295,81,0:1098:0:0	1/1:2,10:10:12:119,21,0:406:82:2	0/1:25,27:27:52:76,0,78:1064:1017:25	0/0:4,0:0:4:0,12,53:0:142:4	0/1:7,5:5:12:71,0,44:188:287:7
29366303	71781	29366303_71781	A	G	378510	.	AB=0.480666;ABP=51.796;AC=155;AF=0.596285;AN=224;AO=22074;CIGAR=1X;DP=172081;DPB=76626;DPRA=0.945698;EPP=798.679;EPPR=212.321;GTI=44;LEN=1;MEANALT=1.00734;MQM=13.1439;MQMR=11.4417;NS=2112;NUMALT=1;ODDS=0.00109527;PAIRED=0.855441;PAIREDR=0.884562;PAO=0;PQA=0;PQR=0;PRO=0;PROBE=SNP|RAPIDGENOMICS_3404_07659||SNP|RAPIDGENOMICS_3404_07660;QA=870368;QR=1103827;RO=27937;RPL=11836;RPP=254.214;RPPR=45.9197;RPR=10238;RUN=1;SAF=9903;SAP=509.021;SAR=12171;SRF=13304;SRP=140.296;SRR=14633;TYPE=snp;technology.illumina=1	GT:AD:AO:DP:PL:QA:QR:RO	0/0:26,0:0:26:0,78,266:0:1028:26	1/1:2,21:21:23:159,47,0:835:82:2	0/1:21,22:22:43:49,0,65:875:833:21	1/1:2,93:93:95:998,271,0:3750:68:2	0/0:12,6:6:18:0,4,94:242:466:12	1/1:0,70:70:70:665,211,0:2827:0:0	0/1:9,5:5:14:48,0,192:193:365:9	1/1:0,7:7:7:75,21,0:274:0:0	1/1:0,64:64:64:710,193,0:2570:0:0	1/1:0,48:48:48:479,144,0:1960:0:0	0/0:15,9:9:24:0,3,102:369:607:15	0/0:52,26:26:78:0,14,220:1030:2090:52	1/1:4,71:71:75:622,192,0:2859:160:4	1/1:0,15:15:15:134,45,0:603:0:0	0/1:28,22:22:50:119,0,142:882:1088:28	0/1:28,48:48:76:231,0,75:1923:1122:28	1/1:0,22:22:22:407,66,0:867:0:0	0/1:65,54:54:119:99,0,307:2120:2575:65	0/0:84,0:0:84:0,253,999:0:3318:84	0/1:25,11:11:36:9,0,187:412:934:25	1/1:0,50:50:50:470,151,0:2009:0:0	1/1:1,72:72:73:674,198,0:2884:22:1	1/1:0,34:34:34:406,102,0:1318:0:0	0/1:40,35:35:75:96,0,200:1391:1605:40	1/1:0,38:38:38:307,114,0:1522:0:0	0/1:26,40:40:66:671,0,220:1584:1018:26	0/0:89,0:0:89:0,268,862:0:3530:89	1/1:0,79:79:79:809,238,0:3209:0:0	1/1:7,147:147:154:1369,282,0:5873:270:7	1/1:0,49:49:49:535,148,0:1988:0:0	0/1:10,8:8:18:11,0,50:310:406:10	0/1:16,15:15:31:33,0,76:588:630:16	1/1:0,146:146:146:1563,440,0:5845:0:0	1/1:0,16:16:16:183,48,0:642:0:0	1/1:2,25:25:27:191,66,0:1013:64:2	0/1:6,11:11:17:111,0,9:411:246:6	0/1:44,16:16:60:33,0,232:637:1757:44	0/1:22,16:16:38:37,0,73:597:873:22	1/1:0,28:28:28:323,84,0:1126:0:0	1/1:0,78:78:78:773,235,0:3138:0:0	1/1:0,24:24:24:247,72,0:963:0:0	1/1:1,56:56:57:543,138,0:2266:41:1	1/1:2,94:94:96:930,234,0:3737:82:2	1/1:7,19:19:26:166,23,0:766:279:7	1/1:0,81:81:81:906,244,0:3233:0:0	0/1:7,9:9:16:101,0,31:360:278:7	1/1:0,97:97:97:1002,292,0:3869:0:0	1/1:0,105:105:105:1048,316,0:4166:0:0	0/1:20,24:24:44:452,0,212:936:753:20	0/1:48,40:40:88:79,0,288:1600:1901:48	0/1:3,2:2:5:2,0,10:82:123:3	1/1:0,41:41:41:458,123,0:1646:0:0	0/1:58,44:44:102:168,0,302:1779:2316:58	0/1:14,14:14:28:99,0,47:553:543:14	0/1:35,38:38:73:229,0,126:1554:1402:35	1/1:0,74:74:74:792,223,0:2951:0:0	0/1:26,25:25:51:76,0,83:967:1049:26	0/1:10,16:16:26:56,0,21:652:406:10	0/1:22,25:25:47:144,0,115:999:852:22	1/1:0,15:15:15:163,45,0:555:0:0	0/1:26,35:35:61:184,0,138:1374:1031:26	0/1:77,112:112:189:513,0,154:4514:3042:77	0/1:60,71:71:131:195,0,172:2864:2376:60	1/1:3,72:72:75:612,153,0:2834:123:3	0/0:26,6:6:32:0,28,226:246:1058:26	0/1:8,20:20:28:143,0,1:820:306:8	1/1:0,29:29:29:315,87,0:1189:0:0	1/1:0,54:54:54:595,163,0:2202:0:0	0/0:5,0:0:5:0,15,60:0:201:5	1/1:0,9:9:9:160,27,0:352:0:0	0/1:35,25:25:60:50,0,222:997:1393:35	1/1:0,66:66:66:667,199,0:2599:0:0	0/1:47,47:47:94:139,0,240:1902:1903:47	0/0:53,18:18:71:0,27,336:725:2096:53	0/1:3,2:2:7:15,0,8:82:123:3	0/0:51,0:0:51:0,154,650:0:2035:51	0/1:13,12:12:25:32,0,31:476:520:13	0/1:10,14:14:24:56,0,29:571:383:10	0/1:10,12:12:22:35,0,64:484:374:10	1/1:0,53:53:53:568,160,0:2152:0:0	1/1:0,130:130:130:1336,391,0:5220:0:0	1/1:0,39:39:39:399,117,0:1587:0:0	0/0:29,0:0:29:0,87,302:0:1181:29	1/1:0,36:36:36:502,108,0:1409:0:0	0/1:38,39:39:77:217,0,76:1579:1534:38	1/1:0,128:128:128:1362,385,0:5123:0:0	1/1:7,27:27:34:202,46,0:1099:259:7	0/1:61,69:69:130:293,0,111:2769:2414:61	1/1:0,27:27:27:315,81,0:1081:0:0	1/1:0,83:83:83:814,250,0:3239:0:0	1/1:0,49:49:49:444,148,0:1936:0:0	1/1:0,31:31:31:348,93,0:1238:0:0	1/1:0,33:33:33:354,99,0:1312:0:0	1/1:0,2:2:2:20,6,0:78:0:0	0/0:73,0:0:73:0,220,753:0:2910:73	1/1:0,40:40:40:438,120,0:1592:0:0	1/1:0,94:94:94:895,283,0:3778:0:0	1/1:0,13:13:13:146,39,0:533:0:0	1/1:0,14:14:14:164,42,0:532:0:0	1/1:0,15:15:15:155,45,0:593:0:0	1/1:0,44:44:44:455,132,0:1740:0:0	1/1:0,26:26:26:303,78,0:1035:0:0	0/0:30,14:14:44:0,22,176:543:1192:30	0/0:106,0:0:107:0,319,1027:0:4203:106	1/1:0,37:37:37:462,111,0:1477:0:0	0/1:71,36:36:107:70,0,434:1463:2801:71	1/1:0,44:44:44:476,132,0:1763:0:0	1/1:0,22:22:22:224,66,0:889:0:0	0/0:21,6:6:27:0,30,163:246:807:21	0/1:19,16:16:35:95,0,140:615:753:19	0/1:3,10:10:13:87,0,8:396:119:3	0/1:19,13:13:32:291,0,415:525:775:19
29366303	88429	29366303_88429	C	T	222813	.	AB=0.459697;ABP=156.863;AC=155;AF=0.589783;AN=222;AO=15003;CIGAR=1X;DP=109754;DPB=43157;DPRA=0.950996;EPP=22.5046;EPPR=225.115;GTI=62;LEN=1;MEANALT=1.00518;MQM=14.6698;MQMR=11.6867;NS=2112;NUMALT=1;ODDS=0.00141292;PAIRED=0.791508;PAIREDR=0.864694;PAO=0;PQA=0;PQR=0;PRO=0;PROBE=SNP|RAPIDGENOMICS_3404_07661||SNP|RAPIDGENOMICS_3404_07662||SNP|RAPIDGENOMICS_3404_07663;QA=577159;QR=675409;RO=16932;RPL=7719;RPP=30.3979;RPPR=4.29277;RPR=7284;RUN=1;SAF=6957;SAP=174.656;SAR=8046;SRF=8262;SRP=24.3588;SRR=8670;TYPE=snp;technology.illumina=1	GT:AD:AO:DP:PL:QA:QR:RO	0/0:62,0:0:62:0,187,540:0:2452:62	0/1:8,10:10:18:65,0,60:363:310:8	0/0:4,0:0:4:0,12,37:0:150:4	1/1:0,70:70:70:1058,211,0:2693:0:0	0/1:12,6:6:18:36,0,112:242:465:12	1/1:0,46:46:46:496,138,0:1761:0:0	0/1:1,1:1:2:1,0,35:41:41:1	./.:.:.:.:.:.:.:.	1/1:0,13:13:13:253,39,0:507:0:0	1/1:0,48:48:48:558,144,0:1845:0:0	0/0:3,1:1:4:0,3,74:41:123:3	0/0:7,2:2:9:0,1,44:82:243:7	1/1:2,44:44:46:387,114,0:1682:78:2	1/1:0,34:34:34:387,102,0:1364:0:0	1/1:3,20:20:23:215,43,0:766:123:3	0/0:77,18:18:95:0,62,528:694:3079:77	1/1:0,9:9:9:243,27,0:353:0:0	0/1:30,46:46:76:288,0,84:1799:1182:30	0/0:42,0:0:42:0,126,337:0:1696:42	0/1:16,19:19:35:134,0,29:758:652:16	1/1:0,30:30:30:277,90,0:1155:0:0	1/1:0,38:38:38:361,114,0:1497:0:0	1/1:0,20:20:20:275,60,0:749:0:0	0/0:52,19:19:71:0,26,272:775:2099:52	1/1:0,12:12:12:149,36,0:457:0:0	0/1:32,18:18:50:377,0,720:708:1263:32	0/0:23,0:0:23:0,69,239:0:894:23	1/1:0,56:56:56:550,169,0:2197:0:0	1/1:0,67:67:67:627,202,0:2629:0:0	1/1:0,28:28:28:413,84,0:1082:0:0	1/1:6,11:11:17:99,8,0:447:242:6	1/1:0,10:10:10:170,30,0:364:0:0	1/1:0,58:58:58:622,175,0:2188:0:0	1/1:0,1:1:1:10,3,0:41:0:0	1/1:0,25:25:25:248,75,0:983:0:0	0/1:12,15:15:27:222,0,228:541:479:12	0/1:20,23:23:43:154,0,45:895:746:20	0/1:20,16:16:36:40,0,70:615:793:20	1/1:0,21:21:21:232,63,0:834:0:0	1/1:0,44:44:44:567,132,0:1699:0:0	1/1:0,10:10:10:87,30,0:396:0:0	1/1:0,36:36:36:364,108,0:1379:0:0	1/1:0,48:48:48:534,144,0:1853:0:0	0/1:8,5:5:13:7,0,26:191:328:8	1/1:0,45:45:45:409,135,0:1765:0:0	1/1:2,17:17:19:131,40,0:647:82:2	1/1:0,40:40:40:420,120,0:1587:0:0	1/1:0,25:25:25:297,75,0:980:0:0	0/1:15,6:6:21:65,0,203:224:593:15	1/1:9,27:27:36:191,18,0:1046:350:9	0/1:2,2:2:4:9,0,6:82:73:2	1/1:0,29:29:29:346,87,0:1119:0:0	0/0:36,7:7:43:0,58,254:274:1410:36	0/1:14,15:15:29:112,0,253:560:570:14	0/1:20,24:24:44:110,0,117:937:807:20	1/1:0,12:12:12:162,36,0:461:0:0	0/1:7,8:8:15:38,0,22:307:287:7	1/1:1,10:10:11:107,25,0:393:41:1	0/1:3,7:7:10:51,0,18:274:119:3	1/1:0,6:6:6:79,18,0:214:0:0	0/0:32,10:10:42:0,16,229:406:1263:32	0/1:39,48:48:87:257,0,160:1880:1554:39	0/1:29,12:12:41:32,0,145:477:1149:29	1/1:0,12:12:12:123,36,0:478:0:0	0/1:9,9:9:18:44,0,20:360:357:9	0/1:16,8:8:24:5,0,46:301:633:16	1/1:0,24:24:24:251,72,0:933:0:0	1/1:0,39:39:39:501,117,0:1472:0:0	0/0:21,0:0:21:0,63,198:0:844:21	1/1:0,5:5:5:83,15,0:192:0:0	0/1:33,11:11:44:34,0,145:424:1299:33	1/1:0,33:33:33:370,99,0:1265:0:0	1/1:14,40:40:54:315,25,0:1554:570:14	0/1:15,8:8:23:5,0,55:319:598:15	0/0:3,0:0:3:0,9,26:0:123:3	0/0:60,0:0:60:0,181,530:0:2430:60	0/1:10,5:5:15:20,0,119:197:387:10	0/1:8,2:2:10:9,0,53:63:319:8	0/1:9,9:9:18:91,0,35:321:356:9	1/1:0,43:43:43:521,129,0:1635:0:0	1/1:0,98:98:98:1074,295,0:3733:0:0	1/1:0,9:9:9:134,27,0:332:0:0	0/0:22,0:0:22:0,66,208:0:898:22	1/1:0,35:35:35:353,105,0:1374:0:0	0/1:22,15:15:37:87,0,85:598:885:22	1/1:0,28:28:28:334,84,0:1114:0:0	1/1:0,6:6:6:51,18,0:242:0:0	0/0:71,22:22:93:0,20,429:826:2824:71	1/1:1,10:10:11:97,1,0:392:41:1	1/1:0,26:26:26:269,78,0:1021:0:0	1/1:0,17:17:17:173,51,0:675:0:0	1/1:0,33:33:33:313,99,0:1315:0:0	1/1:0,32:32:32:289,96,0:1253:0:0	1/1:0,2:2:2:27,6,0:63:0:0	0/0:27,0:0:27:0,81,284:0:1099:27	0/1:3,21:21:24:145,0,8:769:123:3	1/1:0,23:23:23:258,69,0:909:0:0	1/1:0,6:6:6:74,18,0:246:0:0	1/1:0,8:8:8:72,24,0:320:0:0	1/1:0,18:18:18:222,54,0:726:0:0	1/1:0,27:27:27:292,81,0:1081:0:0	1/1:0,24:24:24:319,72,0:901:0:0	0/1:5,8:8:13:65,0,28:319:205:5	0/0:25,0:0:25:0,75,201:0:1003:25	1/1:0,20:20:20:218,60,0:770:0:0	0/1:38,40:40:78:125,0,147:1583:1532:38	1/1:0,31:31:31:383,93,0:1220:0:0	1/1:0,7:7:7:86,21,0:278:0:0	0/1:1,2:2:3:7,0,9:82:41:1	0/1:8,4:4:12:14,0,75:132:324:8	0/1:5,4:4:9:76,0,34:128:196:5	0/1:9,13:13:22:199,0,161:507:346:9
29366518	51163	29366518_51163	G	A	22396.8	.	AB=0.498993;ABP=3.04527;AC=16;AF=0.076518;AN=224;AO=2710;CIGAR=1X;DP=168586;DPB=76672;DPRA=0.978577;EPP=166.715;EPPR=2920.39;GTI=29;LEN=1;MEANALT=1;MQM=14.1432;MQMR=11.7494;NS=2112;NUMALT=1;ODDS=0.0888198;PAIRED=0.82583;PAIREDR=0.896468;PAO=0;PQA=0;PQR=0;PRO=0;PROBE=Intergenic|RAPIDGENOMICS_3404_48580;QA=106542;QR=2888323;RO=72789;RPL=872;RPP=750.731;RPPR=35661.5;RPR=1838;RUN=1;SAF=1977;SAP=1243.02;SAR=733;SRF=49126;SRP=19345.3;SRR=23663;TYPE=snp;technology.illumina=1	GT:AD:AO:DP:PL:QA:QR:RO	0/0:70,0:0:70:0,211,669:0:2788:70	0/0:36,0:0:36:0,108,441:0:1402:36	0/0:36,0:0:36:0,108,332:0:1441:36	0/0:128,0:0:128:0,385,1228:0:5093:128	0/0:18,0:0:18:0,54,336:0:717:18	0/0:77,0:0:77:0,232,782:0:3030:77	0/0:19,0:0:19:0,57,440:0:744:19	0/1:17,21:21:38:115,0,122:845:670:17	0/1:21,21:21:42:156,0,71:825:857:21	0/0:91,0:0:91:0,274,1006:0:3618:91	0/0:24,0:0:24:0,72,248:0:971:24	0/0:40,0:0:40:0,120,368:0:1600:40	0/0:52,0:0:52:0,157,520:0:2057:52	0/0:30,0:0:30:0,90,324:0:1226:30	0/0:56,0:0:56:0,169,490:0:2186:56	0/0:106,0:0:106:0,319,937:0:4307:106	0/0:34,0:0:34:0,102,698:0:1361:34	0/0:181,0:0:181:0,545,1782:0:7268:181	1/1:11,37:37:48:289,19,0:1453:432:11	0/0:70,0:0:70:0,211,730:0:2764:70	0/0:85,0:0:85:0,256,926:0:3406:85	0/0:48,0:0:48:0,144,443:0:1883:48	0/0:24,0:0:24:0,72,289:0:944:24	0/0:82,0:0:82:0,247,934:0:3234:82	0/0:13,0:0:13:0,39,145:0:525:13	0/0:45,0:0:45:0,135,927:0:1777:45	0/0:55,0:0:55:0,166,604:0:2193:55	0/0:71,0:0:71:0,214,816:0:2807:71	0/1:59,19:19:78:47,0,355:771:2393:59	0/0:86,0:0:86:0,259,1002:0:3463:86	0/1:11,13:13:24:77,0,19:524:447:11	0/0:23,0:0:23:0,69,269:0:926:23	0/0:122,0:0:122:0,367,1284:0:4804:122	0/0:56,1:1:57:0,163,608:32:2245:56	0/0:63,0:0:63:0,190,668:0:2562:63	0/0:28,0:0:28:0,84,428:0:1135:28	0/0:14,0:0:14:0,42,128:0:566:14	0/0:78,0:0:78:0,235,753:0:3062:78	0/0:32,0:0:32:0,96,292:0:1267:32	0/0:51,0:0:51:0,154,516:0:2022:51	0/0:28,0:0:28:0,84,311:0:1123:28	0/0:87,0:0:87:0,262,854:0:3436:87	0/1:71,48:48:119:155,0,401:1934:2855:71	0/0:23,0:0:23:0,69,192:0:921:23	0/1:31,14:14:45:14,0,122:557:1248:31	0/0:14,0:0:14:0,42,149:0:538:14	0/0:62,0:0:62:0,187,603:0:2454:62	0/0:67,4:4:71:0,180,637:155:2627:67	0/0:44,0:0:44:0,132,1174:0:1721:44	0/0:63,0:0:63:0,190,658:0:2492:63	0/0:13,0:0:13:0,39,113:0:511:13	0/0:70,0:0:70:0,211,675:0:2790:70	0/0:64,0:0:64:0,193,668:0:2585:64	0/0:42,0:0:42:0,126,673:0:1642:42	0/0:69,0:0:69:0,208,720:0:2779:69	0/1:38,35:35:73:188,0,169:1405:1490:38	0/1:20,17:17:37:109,0,128:680:808:20	0/0:19,0:0:19:0,57,202:0:753:19	0/0:36,0:0:36:0,108,361:0:1431:36	0/0:27,0:0:27:0,81,320:0:1078:27	0/0:56,0:0:56:0,169,505:0:2233:56	0/0:196,0:0:196:0,590,2159:0:7791:196	0/0:91,0:0:91:0,274,913:0:3647:91	0/0:44,0:0:44:0,132,596:0:1762:44	0/0:32,0:0:32:0,96,305:0:1266:32	0/0:28,0:0:28:0,84,349:0:1144:28	0/0:52,0:0:52:0,157,535:0:2116:52	0/0:60,0:0:60:0,181,643:0:2414:60	0/0:1,0:0:1:0,3,32:0:37:1	0/0:15,0:0:15:0,45,366:0:598:15	0/0:82,0:0:82:0,247,821:0:3235:82	0/0:48,0:0:48:0,144,532:0:1929:48	0/1:69,57:57:126:150,0,289:2242:2778:69	0/0:61,0:0:61:0,184,664:0:2420:61	0/0:6,0:0:6:0,18,49:0:246:6	0/0:29,8:8:37:0,23,198:314:1144:29	0/0:35,0:0:35:0,105,319:0:1390:35	0/1:13,9:9:22:61,0,37:341:525:13	0/0:16,0:0:16:0,48,196:0:640:16	0/0:64,0:0:64:0,193,749:0:2463:64	0/0:127,0:0:127:0,382,1226:0:5015:127	0/0:39,0:0:39:0,117,471:0:1520:39	0/0:49,0:0:49:0,148,547:0:1966:49	0/0:103,0:0:103:0,310,1013:0:4150:103	0/0:54,0:0:54:0,163,697:0:2186:54	0/0:102,0:0:102:0,307,1092:0:4068:102	0/0:18,0:0:18:0,54,176:0:726:18	0/0:138,0:0:138:0,415,1305:0:5414:138	1/1:0,22:22:22:280,66,0:881:0:0	0/1:79,39:39:118:60,0,437:1545:3215:79	0/0:39,0:0:39:0,117,393:0:1531:39	0/0:46,0:0:46:0,138,546:0:1805:46	0/0:22,0:0:22:0,66,274:0:866:22	0/0:12,4:4:16:0,15,60:164:488:12	0/0:97,0:0:97:0,292,997:0:3853:97	0/0:43,0:0:43:0,129,412:0:1737:43	0/0:65,0:0:65:0,196,630:0:2585:65	0/0:24,0:0:24:0,72,235:0:971:24	0/0:26,0:0:26:0,78,308:0:1022:26	0/0:34,10:10:44:0,26,269:402:1351:34	0/0:36,0:0:36:0,108,403:0:1354:36	0/0:31,0:0:31:0,93,301:0:1211:31	0/0:36,0:0:36:0,108,373:0:1404:36	0/0:52,0:0:52:0,157,517:0:2082:52	0/0:82,0:0:82:0,247,968:0:3269:82	0/1:41,44:44:85:240,0,193:1720:1601:41	0/0:45,0:0:45:0,135,398:0:1780:45	0/0:20,0:0:20:0,60,239:0:798:20	0/0:28,0:0:28:0,84,230:0:1104:28	0/0:58,0:0:58:0,175,593:0:2349:58	0/0:38,0:0:38:0,114,413:0:1537:38	0/0:33,0:0:33:0,99,562:0:1266:33
29366518	51198	29366518_51198	G	A	540315	.	AB=0.488729;ABP=21.9043;AC=146;AF=0.673482;AN=224;AO=30537;CIGAR=1X;DP=215331;DPB=101390;DPRA=0.928938;EPP=1675;EPPR=2106.98;GTI=46;LEN=1;MEANALT=1.00688;MQM=13.6561;MQMR=11.6152;NS=2112;NUMALT=1;ODDS=0.0101809;PAIRED=0.840259;PAIREDR=0.883381;PAO=0;PQA=0;PQR=0;PRO=0;PROBE=Intergenic|RAPIDGENOMICS_3404_48580;QA=1185895;QR=1291939;RO=32679;RPL=9786;RPP=8552.6;RPPR=10350.7;RPR=20751;RUN=1;SAF=19184;SAP=4363.77;SAR=11353;SRF=18860;SRP=1691.58;SRR=13819;TYPE=snp;technology.illumina=1	GT:AD:AO:DP:PL:QA:QR:RO	1/1:0,84:84:84:767,253,0:3333:0:0	0/1:13,16:16:29:81,0,82:615:521:13	0/0:31,4:4:35:0,52,223:164:1263:31	0/1:86,65:65:151:158,0,408:2589:3434:86	1/1:0,21:21:21:365,63,0:826:0:0	0/1:40,52:52:92:235,0,157:2069:1624:40	1/1:0,19:19:19:478,57,0:728:0:0	1/1:0,45:45:45:544,135,0:1793:0:0	0/1:30,14:14:44:45,0,165:561:1208:30	0/1:57,66:66:123:282,0,202:2603:2262:57	0/0:26,0:0:26:0,78,288:0:1036:26	0/1:31,47:47:78:144,0,69:1852:1217:31	1/1:0,53:53:53:509,160,0:2079:0:0	1/1:0,29:29:29:337,87,0:1144:0:0	1/1:0,61:61:61:540,184,0:2451:0:0	0/0:139,0:0:139:0,418,1248:0:5544:139	0/1:21,13:13:34:81,0,434:506:837:21	0/1:113,99:99:212:295,0,497:3929:4492:113	0/1:25,39:39:64:220,0,86:1544:1012:25	0/1:43,42:42:85:151,0,245:1678:1687:43	0/0:99,0:0:99:0,298,1042:0:3902:99	0/1:43,28:28:71:48,0,173:1074:1728:43	1/1:6,16:16:22:135,12,0:624:219:6	0/1:44,93:93:137:624,0,7:3694:1784:44	1/1:0,25:25:25:255,75,0:1012:0:0	1/1:0,52:52:52:1040,157,0:2039:0:0	1/1:14,60:60:74:445,40,0:2336:566:14	1/1:0,96:96:96:1109,289,0:3798:0:0	1/1:0,85:85:85:900,256,0:3427:0:0	0/1:65,42:42:107:244,0,244:1674:2638:65	1/1:0,28:28:28:277,84,0:1125:0:0	0/1:18,11:11:29:100,0,111:411:716:18	0/1:136,73:73:209:170,0,826:2862:5433:136	0/0:71,0:0:71:0,214,758:0:2847:71	0/0:104,0:0:104:0,313,1039:0:4035:104	0/1:18,12:12:30:232,0,61:484:720:18	1/1:0,27:27:27:292,81,0:1066:0:0	0/0:64,24:24:88:0,21,424:956:2553:64	0/1:20,17:17:37:39,0,72:693:820:20	1/1:0,89:89:89:865,268,0:3516:0:0	0/1:16,18:18:34:160,0,33:687:640:16	0/1:60,35:35:95:10,0,347:1403:2388:60	0/1:84,66:66:150:219,0,451:2634:3358:84	0/1:17,11:11:28:11,0,55:428:684:17	1/1:0,64:64:64:577,193,0:2582:0:0	0/1:8,11:11:19:86,0,13:425:328:8	0/1:34,70:70:104:332,0,39:2787:1345:34	0/1:49,31:31:80:101,0,249:1250:1865:49	1/1:1,58:58:59:1388,171,0:2283:37:1	1/1:0,78:78:78:830,235,0:3149:0:0	0/1:13,6:6:19:7,0,50:246:502:13	1/1:0,99:99:99:955,298,0:3959:0:0	1/1:0,101:101:101:1030,304,0:3997:0:0	0/0:61,0:0:61:0,184,805:0:2403:61	0/0:92,0:0:92:0,277,945:0:3688:92	1/1:0,76:76:76:726,229,0:2938:0:0	0/1:16,14:14:30:91,0,89:556:652:16	1/1:0,29:29:29:291,87,0:1151:0:0	0/1:21,13:13:34:38,0,123:524:831:21	0/1:12,21:21:33:145,0,62:834:488:12	1/1:0,83:83:83:761,250,0:3325:0:0	0/0:290,0:0:290:0,873,3062:0:11591:290	0/1:76,48:48:124:88,0,383:1919:2963:76	0/1:27,29:29:56:241,0,173:1145:1095:27	0/0:45,0:0:45:0,135,432:0:1806:45	0/1:16,13:13:29:69,0,108:511:647:16	0/1:46,33:33:79:118,0,193:1307:1849:46	0/1:48,30:30:78:146,0,288:1177:1952:48	1/1:0,1:1:1:32,3,0:41:0:0	0/1:8,5:5:13:90,0,134:201:311:8	0/0:131,0:0:131:0,394,1281:0:5230:131	0/1:20,36:36:56:223,0,109:1436:804:20	1/1:0,169:169:169:1641,509,0:6675:0:0	1/1:0,71:71:71:863,214,0:2809:0:0	0/0:6,0:0:6:0,18,49:0:246:6	1/1:0,57:57:57:557,172,0:2281:0:0	1/1:0,41:41:41:354,123,0:1643:0:0	0/1:22,15:15:37:69,0,64:592:884:22	1/1:0,23:23:23:297,69,0:901:0:0	0/1:41,24:24:65:68,0,280:911:1623:41	1/1:0,164:164:164:1614,494,0:6587:0:0	0/1:31,22:22:53:85,0,150:826:1259:31	1/1:0,68:68:68:703,205,0:2671:0:0	1/1:0,121:121:122:1198,364,0:4792:0:0	0/0:58,0:0:58:0,175,666:0:2325:58	1/1:4,120:120:124:1196,340,0:4783:164:4	1/1:0,18:18:18:174,54,0:730:0:0	1/1:0,158:158:158:1487,476,0:6227:0:0	1/1:0,28:28:28:284,84,0:1109:0:0	0/1:111,72:72:183:190,0,519:2882:4406:111	0/1:25,37:37:62:277,0,26:1492:1008:25	0/0:50,0:0:50:0,151,524:0:1990:50	1/1:0,33:33:33:376,99,0:1306:0:0	0/0:17,4:4:21:0,30,101:150:688:17	0/0:116,0:0:116:0,349,1119:0:4591:116	0/0:48,0:0:48:0,144,484:0:1934:48	1/1:0,77:77:77:741,232,0:3064:0:0	1/1:0,25:25:25:241,75,0:994:0:0	1/1:0,32:32:32:367,96,0:1223:0:0	1/1:1,55:55:56:604,135,0:2192:41:1	1/1:0,60:60:60:608,181,0:2384:0:0	1/1:0,32:32:32:338,96,0:1257:0:0	0/1:22,23:23:45:101,0,55:884:902:22	1/1:0,66:66:66:668,199,0:2658:0:0	1/1:0,90:90:91:1043,271,0:3504:0:0	1/1:0,155:155:155:1666,467,0:6110:0:0	1/1:0,59:59:59:527,178,0:2377:0:0	1/1:0,33:33:33:366,99,0:1308:0:0	1/1:0,37:37:37:321,111,0:1440:0:0	1/1:0,83:83:83:895,250,0:3277:0:0	1/1:0,43:43:43:465,129,0:1682:0:0	0/1:15,18:18:33:168,0,199:706:581:15
29366658	280745	29366658_280745	A	T	453191	.	AB=0.482015;ABP=43.5474;AC=141;AF=0.671517;AN=224;AO=26433;CIGAR=1X;DP=182575;DPB=85618;DPRA=0.917989;EPP=466.388;EPPR=651.043;GTI=21;LEN=1;MEANALT=1.00487;MQM=13.5399;MQMR=11.7411;NS=2112;NUMALT=1;ODDS=0.00381848;PAIRED=0.835925;PAIREDR=0.876408;PAO=0;PQA=0;PQR=0;PRO=0;PROBE=Intergenic|RAPIDGENOMICS_3404_27677;QA=1048192;QR=1243304;RO=31151;RPL=15404;RPP=1575.41;RPPR=2685.18;RPR=11029;RUN=1;SAF=10577;SAP=2292.35;SAR=15856;SRF=13872;SRP=812.156;SRR=17279;TYPE=snp;technology.illumina=1	GT:AD:AO:DP:PL:QA:QR:RO	1/1:0,64:64:64:585,193,0:2565:0:0	1/1:0,41:41:41:498,123,0:1669:0:0	0/1:10,5:5:15:27,0,40:205:391:10	1/1:0,106:106:106:1053,319,0:4220:0:0	1/1:0,12:12:12:205,36,0:483:0:0	0/1:53,33:33:86:54,0,373:1315:2102:53	1/1:0,9:9:9:141,27,0:360:0:0	1/1:0,17:17:17:311,51,0:688:0:0	1/1:2,39:39:41:329,74,0:1560:78:2	0/1:41,41:41:82:125,0,219:1673:1664:41	0/1:40,17:17:57:1,0,215:693:1607:40	0/0:96,0:0:96:0,289,911:0:3890:96	1/1:0,54:54:54:635,163,0:2146:0:0	0/1:38,23:23:61:54,0,217:926:1476:38	0/1:12,28:28:40:241,0,11:1093:484:12	0/1:46,54:54:100:191,0,187:2184:1838:46	1/1:0,21:21:21:528,63,0:816:0:0	0/1:46,67:67:113:404,0,133:2704:1822:46	0/1:33,47:47:80:315,0,113:1911:1313:33	1/1:1,84:84:85:781,237,0:3361:32:1	1/1:0,74:74:74:793,223,0:2950:0:0	1/1:0,67:67:67:740,202,0:2685:0:0	0/1:11,12:12:23:56,0,43:470:443:11	1/1:0,93:93:93:1157,280,0:3744:0:0	0/1:28,22:22:50:84,0,170:890:1038:28	1/1:0,31:31:31:629,93,0:1177:0:0	1/1:3,41:41:44:368,107,0:1673:123:3	0/1:41,82:82:123:418,0,12:3255:1630:41	1/1:0,109:109:109:1214,328,0:4345:0:0	1/1:0,45:45:45:469,135,0:1827:0:0	1/1:0,13:13:13:173,39,0:521:0:0	0/1:22,29:29:51:115,0,24:1154:902:22	0/1:58,113:113:171:601,0,77:4570:2328:58	1/1:0,28:28:28:255,84,0:1080:0:0	0/1:25,20:20:45:61,0,118:789:1007:25	1/1:0,24:24:24:282,72,0:968:0:0	1/1:0,76:76:76:725,229,0:3064:0:0	1/1:0,51:51:51:605,154,0:2009:0:0	1/1:0,27:27:27:394,81,0:1099:0:0	1/1:0,71:71:71:718,214,0:2840:0:0	0/0:81,0:0:81:0,244,859:0:3242:81	0/0:69,0:0:69:0,208,633:0:2758:69	1/1:0,87:87:87:1008,262,0:3495:0:0	0/0:35,0:0:35:0,105,332:0:1396:35	0/1:52,30:30:82:37,0,311:1210:2099:52	1/1:0,54:54:54:470,163,0:2162:0:0	0/0:87,0:0:87:0,262,868:0:3503:87	0/1:34,51:51:85:347,0,40:2062:1355:34	0/1:22,18:18:40:215,0,395:720:863:22	0/1:22,18:18:40:74,0,88:721:879:22	0/0:28,3:3:31:0,65,268:123:1122:28	0/1:50,22:22:72:6,0,263:877:2002:50	1/1:0,121:121:121:1173,364,0:4858:0:0	0/1:21,19:19:40:161,0,111:758:826:21	0/0:41,7:7:48:0,74,360:270:1634:41	1/1:0,100:100:100:1081,301,0:3994:0:0	1/1:0,23:23:23:215,69,0:931:0:0	1/1:0,23:23:23:268,69,0:918:0:0	0/1:5,6:6:11:37,0,6:238:197:5	0/1:15,13:13:28:38,0,67:533:599:15	0/0:62,2:2:64:0,170,616:82:2431:62	0/1:90,106:106:196:473,0,256:4205:3623:90	1/1:0,99:99:99:1015,298,0:3967:0:0	1/1:0,68:68:68:648,205,0:2724:0:0	0/1:28,18:18:46:30,0,170:715:1112:28	1/1:0,22:22:22:273,66,0:855:0:0	0/0:33,14:14:47:0,16,247:574:1314:33	0/0:43,15:15:58:0,38,385:615:1715:43	0/1:4,16:16:20:89,0,0:638:160:4	0/1:9,4:4:13:21,0,173:151:351:9	1/1:0,95:95:95:1058,286,0:3830:0:0	0/1:9,14:14:23:51,0,12:574:369:9	0/1:41,91:91:132:448,0,35:3679:1640:41	1/1:0,72:72:72:727,217,0:2867:0:0	0/0:3,1:1:4:0,1,23:41:119:3	0/0:60,0:0:60:0,181,518:0:2386:60	0/1:18,17:17:35:71,0,188:680:717:18	0/1:6,10:10:16:70,0,9:410:246:6	0/1:9,5:5:14:75,0,80:201:350:9	1/1:0,50:50:50:587,151,0:2003:0:0	1/1:0,177:177:177:1881,533,0:7065:0:0	0/1:33,22:22:55:39,0,128:885:1327:33	0/0:24,8:8:32:0,32,200:324:980:24	1/1:0,86:86:86:940,259,0:3487:0:0	0/1:11,15:15:26:143,0,34:607:451:11	0/1:46,68:68:114:322,0,152:2699:1857:46	1/1:4,16:16:20:258,19,0:652:164:4	1/1:0,89:89:89:929,268,0:3596:0:0	0/1:14,17:17:31:63,0,114:669:551:14	0/0:93,0:0:93:0,280,957:0:3695:93	1/1:3,25:25:28:247,38,0:1017:119:3	1/1:0,54:54:54:575,163,0:2179:0:0	0/1:22,10:10:32:19,0,107:406:855:22	0/1:4,3:3:7:25,0,14:123:164:4	0/1:28,32:32:60:250,0,131:1278:1123:28	0/1:31,51:51:82:216,0,89:2078:1221:31	0/0:71,0:0:71:0,214,798:0:2816:71	0/0:27,0:0:27:0,81,276:0:1095:27	1/1:0,4:4:4:52,12,0:164:0:0	0/0:29,0:0:30:0,87,262:0:1163:29	0/0:54,0:0:54:0,163,605:0:2193:54	0/1:7,11:11:18:70,0,12:451:283:7	1/1:0,51:51:51:540,154,0:2057:0:0	0/1:35,53:53:88:262,0,101:2152:1396:35	0/0:57,23:23:80:0,8,360:926:2252:57	1/1:0,72:72:72:794,217,0:2868:0:0	1/1:7,24:24:31:157,26,0:947:287:7	1/1:1,8:8:9:63,18,0:324:27:1	0/1:15,10:10:25:55,0,41:398:611:15	1/1:0,74:74:74:665,223,0:2965:0:0	1/1:5,16:16:21:99,3,0:652:182:5	0/0:27,0:0:27:0,81,673:0:1064:27
29366658	280876	29366658_280876	T	G	238870	.	AB=0.485289;ABP=19.4297;AC=140;AF=0.673172;AN=224;AO=17594;CIGAR=1X;DP=110789;DPB=47027;DPRA=0.986063;EPP=75.8071;EPPR=84.0284;GTI=149;LEN=1;MEANALT=1.00701;MQM=13.0679;MQMR=11.6839;NS=2112;NUMALT=1;ODDS=0.000431807;PAIRED=0.853927;PAIREDR=0.905364;PAO=0;PQA=0;PQR=0;PRO=0;PROBE=Intergenic|RAPIDGENOMICS_3404_27677;QA=698399;QR=669527;RO=16685;RPL=5096;RPP=6765.21;RPPR=9846.91;RPR=12498;RUN=1;SAF=14223;SAP=14537.8;SAR=3371;SRF=12585;SRP=9372.84;SRR=4100;TYPE=snp;technology.illumina=1	GT:AD:AO:DP:PL:QA:QR:RO	1/1:0,23:23:23:241,69,0:899:0:0	1/1:0,26:26:26:301,78,0:1037:0:0	0/1:4,4:4:8:17,0,17:164:160:4	1/1:0,69:69:69:608,208,0:2821:0:0	1/1:0,9:9:9:117,27,0:356:0:0	0/1:30,27:27:57:48,0,160:1095:1192:30	1/1:0,11:11:11:187,33,0:431:0:0	1/1:0,9:9:9:197,27,0:365:0:0	1/1:0,38:38:38:477,114,0:1537:0:0	0/1:5,8:8:13:64,0,7:324:205:5	1/1:2,9:9:11:64,8,0:365:82:2	0/0:25,0:0:25:0,75,272:0:1025:25	1/1:0,45:45:45:447,135,0:1786:0:0	0/1:35,18:18:53:35,0,193:702:1410:35	0/1:18,13:13:31:114,0,102:519:725:18	0/1:15,15:15:30:93,0,66:615:615:15	1/1:0,9:9:9:166,27,0:338:0:0	0/1:18,16:16:34:71,0,63:639:738:18	0/1:20,23:23:43:110,0,84:935:789:20	1/1:0,59:59:59:671,178,0:2380:0:0	1/1:0,68:68:68:736,205,0:2715:0:0	1/1:0,40:40:40:447,120,0:1578:0:0	0/0:11,6:6:17:0,3,117:242:442:11	1/1:0,50:50:50:654,151,0:2020:0:0	0/0:43,4:4:47:0,101,492:164:1719:43	1/1:0,41:41:41:747,123,0:1592:0:0	1/1:6,48:48:54:391,113,0:1930:242:6	0/1:23,30:30:53:93,0,86:1195:927:23	1/1:0,65:65:65:615,196,0:2607:0:0	1/1:1,26:26:27:291,72,0:1062:22:1	1/1:0,18:18:18:142,54,0:724:0:0	0/1:12,11:11:23:28,0,22:451:492:12	0/1:47,55:55:102:202,0,145:2243:1919:47	1/1:0,24:24:24:225,72,0:971:0:0	0/1:11,6:6:17:13,0,75:246:447:11	1/1:0,10:10:10:85,30,0:397:0:0	1/1:0,47:47:47:486,141,0:1872:0:0	1/1:0,38:38:38:494,114,0:1512:0:0	1/1:0,16:16:16:225,48,0:652:0:0	1/1:0,36:36:36:426,108,0:1442:0:0	0/0:49,0:0:49:0,148,560:0:1988:49	0/0:47,0:0:47:0,141,500:0:1860:47	1/1:0,58:58:58:593,175,0:2348:0:0	0/0:10,0:0:10:0,30,109:0:410:10	0/1:24,16:16:40:43,0,98:652:948:24	1/1:0,22:22:22:197,66,0:898:0:0	0/0:46,0:0:46:0,138,436:0:1855:46	0/1:17,21:21:38:143,0,83:844:681:17	0/1:10,17:17:27:272,0,59:671:410:10	0/1:21,7:7:28:32,0,108:287:845:21	0/1:6,3:3:9:1,0,24:123:207:6	0/0:44,5:5:49:0,95,408:205:1775:44	1/1:0,52:52:52:575,157,0:2088:0:0	0/1:17,10:10:27:48,0,95:383:657:17	0/1:15,14:14:29:56,0,91:566:602:15	1/1:0,33:33:33:366,99,0:1310:0:0	1/1:0,17:17:17:160,51,0:674:0:0	1/1:0,30:30:30:313,90,0:1230:0:0	1/1:5,9:9:14:27,2,0:342:205:5	0/0:11,3:3:14:0,17,107:119:419:11	0/0:35,2:2:37:0,90,402:82:1387:35	0/1:58,47:47:105:167,0,268:1868:2337:58	1/1:0,45:45:45:594,135,0:1811:0:0	1/1:0,29:29:29:264,87,0:1171:0:0	0/1:13,7:7:20:0,0,77:287:502:13	1/1:0,16:16:16:156,48,0:656:0:0	1/1:7,29:29:36:203,51,0:1168:283:7	0/0:43,9:9:52:0,52,410:369:1724:43	0/1:4,15:15:19:91,0,3:582:164:4	0/1:3,10:10:13:207,0,45:406:123:3	1/1:0,61:61:61:630,184,0:2477:0:0	0/1:9,19:19:28:88,0,41:749:351:9	0/1:30,30:30:60:146,0,149:1175:1217:30	1/1:0,38:38:38:325,114,0:1532:0:0	0/0:3,1:1:4:0,2,36:41:119:3	0/0:53,0:0:53:0,160,439:0:2148:53	0/0:9,5:5:14:0,2,34:187:361:9	1/1:2,11:11:13:67,21,0:451:82:2	0/1:6,5:5:11:6,0,63:187:246:6	1/1:0,15:15:15:129,45,0:599:0:0	1/1:0,69:69:69:925,208,0:2796:0:0	0/1:35,12:12:47:16,0,208:488:1411:35	0/0:23,6:6:29:0,41,217:246:943:23	1/1:0,66:66:66:779,199,0:2673:0:0	1/1:1,13:13:14:152,34,0:519:41:1	0/1:37,62:62:99:309,0,82:2488:1479:37	0/0:5,0:0:5:0,15,66:0:183:5	1/1:0,65:65:65:686,196,0:2604:0:0	0/1:8,8:8:16:34,0,49:324:320:8	0/0:44,0:0:44:0,132,452:0:1792:44	1/1:2,7:7:9:45,10,0:287:82:2	1/1:0,36:36:36:349,108,0:1435:0:0	0/0:18,10:10:28:0,3,134:410:716:18	1/1:0,2:2:2:22,6,0:82:0:0	1/1:12,50:50:62:424,65,0:2011:474:12	0/1:13,23:23:36:85,0,14:935:533:13	0/0:43,0:0:43:0,129,381:0:1743:43	0/0:14,0:0:14:0,42,134:0:570:14	0/0:7,1:1:8:0,15,65:41:278:7	0/0:15,0:0:15:0,45,151:0:615:15	0/0:11,0:0:11:0,33,112:0:424:11	0/1:8,10:10:18:63,0,18:388:324:8	1/1:0,25:25:25:279,75,0:1009:0:0	0/1:7,9:9:16:53,0,36:361:287:7	0/0:37,9:9:46:0,45,349:369:1476:37	1/1:0,38:38:38:401,114,0:1505:0:0	1/1:8,27:27:35:190,31,0:1098:328:8	1/1:1,7:7:8:44,15,0:287:41:1	0/1:8,6:6:14:38,0,42:242:328:8	1/1:0,50:50:50:412,151,0:1972:0:0	0/1:2,7:7:9:32,0,13:279:82:2	0/0:23,0:0:23:0,69,481:0:894:23
29366853	227675	29366853_227675	C	G	122186	.	AB=0.476949;ABP=44.1553;AC=79;AF=0.415065;AN=220;AO=10469;CIGAR=1X;DP=115157;DPB=49003;DPRA=0.842636;EPP=273.046;EPPR=1007.41;GTI=123;LEN=1;MEANALT=1.00992;MQM=13.1709;MQMR=10.9874;NS=2112;NUMALT=1;ODDS=0.00414483;PAIRED=0.842105;PAIREDR=0.882312;PAO=0;PQA=0;PQR=0;PRO=0;PROBE=Intergenic|RAPIDGENOMICS_3404_22754;QA=414219;QR=1250565;RO=31235;RPL=5730;RPP=206.713;RPPR=1225.27;RPR=4739;RUN=1;SAF=4092;SAP=1085.99;SAR=6377;SRF=13547;SRP=1195.14;SRR=17688;TYPE=snp;technology.illumina=1	GT:AD:AO:DP:PL:QA:QR:RO	0/1:18,32:32:50:125,0,3:1284:716:18	1/1:3,22:22:25:171,53,0:872:119:3	0/0:11,0:0:11:0,33,112:0:447:11	0/0:48,7:7:55:0,108,367:287:1919:48	0/0:15,0:0:15:0,45,173:0:596:15	0/0:59,0:0:59:0,178,591:0:2338:59	0/0:6,3:3:9:0,1,159:123:242:6	1/1:0,2:2:2:16,6,0:82:0:0	0/0:54,0:0:54:0,163,491:0:2150:54	1/1:4,59:59:63:490,160,0:2362:164:4	0/0:4,0:0:4:0,12,50:0:151:4	0/0:32,7:7:39:0,40,290:287:1276:32	0/0:53,0:0:53:0,160,507:0:2139:53	0/1:7,7:7:14:9,0,54:283:265:7	0/1:13,30:30:43:117,0,2:1214:507:13	1/1:0,74:74:74:634,223,0:2960:0:0	1/1:0,28:28:28:509,84,0:1103:0:0	0/0:47,0:0:47:0,141,435:0:1841:47	0/1:18,16:16:34:50,0,49:643:719:18	0/1:21,26:26:47:86,0,82:1040:843:21	0/0:55,0:0:55:0,166,607:0:2185:55	0/0:23,0:0:23:0,69,258:0:931:23	0/0:31,0:0:31:0,93,299:0:1236:31	0/1:58,31:31:89:110,0,195:1235:2353:58	1/1:1,14:14:15:106,37,0:555:41:1	0/1:5,34:34:39:522,0,54:1342:205:5	0/0:82,0:0:82:0,247,765:0:3240:82	0/1:33,46:46:79:213,0,91:1837:1303:33	0/1:34,23:23:57:79,0,146:903:1358:34	0/0:39,0:0:39:0,117,393:0:1524:39	0/0:9,3:3:12:0,5,44:123:346:9	0/0:35,19:19:54:0,11,176:765:1422:35	0/1:44,38:38:82:150,0,283:1524:1753:44	1/1:0,7:7:7:62,21,0:283:0:0	0/0:30,0:0:30:0,90,266:0:1204:30	0/0:2,1:1:3:0,1,55:41:82:2	0/1:3,9:9:12:48,0,6:369:123:3	0/0:18,0:0:18:0,54,169:0:729:18	1/1:0,28:28:28:323,84,0:1094:0:0	0/0:66,0:0:66:0,199,624:0:2662:66	0/0:41,0:0:41:0,123,395:0:1634:41	1/1:0,43:43:43:383,129,0:1709:0:0	1/1:0,52:52:52:584,157,0:2098:0:0	1/1:0,2:2:2:15,6,0:82:0:0	0/1:12,23:23:35:120,0,29:934:455:12	./.:.:.:.:.:.:.:.	1/1:0,38:38:38:356,114,0:1541:0:0	0/0:69,0:0:69:0,208,661:0:2792:69	0/1:8,13:13:21:190,0,95:506:305:8	0/1:26,25:25:51:97,0,106:961:1039:26	1/1:0,10:10:10:96,30,0:382:0:0	0/0:69,0:0:69:0,208,603:0:2723:69	0/0:71,0:0:71:0,214,691:0:2882:71	0/0:33,0:0:33:0,99,423:0:1337:33	0/0:47,0:0:47:0,141,426:0:1884:47	0/0:46,0:0:46:0,138,399:0:1838:46	0/1:28,22:22:50:102,0,111:898:1117:28	0/1:8,15:15:23:101,0,15:615:306:8	0/1:15,5:5:20:5,0,53:201:602:15	1/1:0,24:24:24:215,72,0:958:0:0	0/0:34,0:0:34:0,102,292:0:1382:34	0/1:63,51:51:114:110,0,202:2018:2545:63	0/0:57,0:0:57:0,172,491:0:2317:57	0/1:28,19:19:47:78,0,179:770:1110:28	0/0:25,0:0:25:0,75,235:0:1009:25	0/0:24,2:2:26:0,56,182:82:976:24	0/0:17,0:0:17:0,51,155:0:697:17	0/0:30,0:0:30:0,90,343:0:1212:30	./.:.:.:.:.:.:.:.	0/0:12,0:0:12:0,36,230:0:488:12	0/0:33,0:0:33:0,99,328:0:1353:33	0/0:29,0:0:29:0,87,372:0:1144:29	0/1:21,37:37:58:179,0,19:1469:857:21	0/1:12,14:14:26:82,0,19:566:461:12	1/1:0,1:1:1:15,3,0:41:0:0	0/0:49,0:0:49:0,148,467:0:1978:49	1/1:3,14:14:17:115,3,0:551:123:3	0/0:11,0:0:11:0,33,100:0:439:11	0/1:2,15:15:17:115,0,8:603:82:2	0/0:95,0:0:95:0,286,940:0:3789:95	0/1:28,47:47:75:275,0,34:1869:1124:28	0/1:20,20:20:40:73,0,59:804:812:20	0/0:10,6:6:16:0,1,70:246:406:10	1/1:0,10:10:10:110,30,0:391:0:0	0/0:33,0:0:33:0,99,338:0:1313:33	1/1:0,45:45:45:426,135,0:1825:0:0	0/0:4,0:0:4:0,12,37:0:156:4	1/1:17,40:40:57:234,47,0:1602:685:17	0/1:9,6:6:15:26,0,57:242:365:9	0/1:34,29:29:63:39,0,147:1148:1364:34	0/0:16,0:0:16:0,48,117:0:635:16	0/1:22,23:23:45:86,0,52:903:894:22	0/1:20,11:11:31:50,0,106:439:784:20	0/0:23,0:0:25:0,69,182:0:903:23	0/0:35,0:0:35:0,105,344:0:1427:35	1/1:8,17:17:25:91,0,0:672:311:8	0/1:12,20:20:32:128,0,61:812:478:12	0/0:19,0:0:19:0,57,151:0:771:19	1/1:0,7:7:7:78,21,0:287:0:0	0/0:30,0:0:30:0,90,368:0:1203:30	0/0:19,0:0:19:0,57,213:0:753:19	0/1:8,9:9:17:94,0,55:365:328:8	0/0:16,0:0:16:0,48,268:0:652:16	1/1:0,41:41:41:441,123,0:1603:0:0	0/0:35,0:0:35:0,105,358:0:1403:35	0/1:83,71:71:154:296,0,320:2836:3359:83	0/0:25,8:8:33:0,34,194:324:1003:25	0/0:25,0:0:25:0,75,201:0:1013:25	0/0:29,0:0:29:0,87,308:0:1181:29	0/1:33,19:19:52:71,0,160:775:1314:33	1/1:0,13:13:13:168,39,0:522:0:0	0/1:5,6:6:11:38,0,67:242:205:5
29366853	227726	29366853_227726	A	G	128852	.	AB=0.46806;ABP=76.807;AC=85;AF=0.420384;AN=220;AO=9812;CIGAR=1X;DP=106621;DPB=45761;DPRA=0.867141;EPP=2337.7;EPPR=2855;GTI=124;LEN=1;MEANALT=1.0063;MQM=12.9169;MQMR=11.049;NS=2112;NUMALT=1;ODDS=0.00914651;PAIRED=0.854974;PAIREDR=0.889223;PAO=0;PQA=0;PQR=0;PRO=0;PROBE=Intergenic|RAPIDGENOMICS_3404_22754;QA=388368;QR=1163495;RO=29230;RPL=3775;RPP=1135.36;RPPR=3377.79;RPR=6037;RUN=1;SAF=5227;SAP=94.2254;SAR=4585;SRF=16126;SRP=681.455;SRR=13104;TYPE=snp;technology.illumina=1	GT:AD:AO:DP:PL:QA:QR:RO	1/1:16,24:24:40:96,4,0:980:613:16	1/1:3,22:22:25:170,53,0:861:123:3	0/0:22,0:0:22:0,66,179:0:884:22	0/0:40,7:7:47:0,84,288:287:1627:40	0/0:11,0:0:11:0,33,148:0:442:11	0/0:61,0:0:61:0,184,707:0:2415:61	0/1:4,2:2:6:28,0,93:82:160:4	1/1:0,1:1:1:8,3,0:41:0:0	0/0:38,0:0:38:0,114,343:0:1514:38	1/1:4,31:31:35:261,76,0:1206:164:4	0/0:5,0:0:5:0,15,64:0:205:5	0/0:25,4:4:29:0,56,262:160:941:25	0/0:43,0:0:43:0,129,411:0:1679:43	0/1:4,9:9:13:26,0,33:355:146:4	1/1:8,29:29:37:160,27,0:1144:309:8	1/1:0,75:75:75:623,226,0:3007:0:0	1/1:0,20:20:20:375,60,0:758:0:0	0/0:49,0:0:49:0,148,476:0:1946:49	0/1:19,14:14:33:18,0,88:561:766:19	0/1:37,35:35:72:105,0,174:1400:1505:37	0/0:52,0:0:52:0,157,579:0:2102:52	0/0:23,0:0:23:0,69,253:0:921:23	0/0:29,0:0:29:0,87,290:0:1160:29	0/1:57,46:46:103:167,0,169:1847:2308:57	1/1:0,7:7:7:58,21,0:283:0:0	1/1:1,40:40:41:772,87,0:1588:41:1	0/0:74,0:0:74:0,223,747:0:2938:74	0/1:24,35:35:59:168,0,92:1369:940:24	0/1:28,33:33:61:168,0,72:1309:1116:28	0/0:35,0:0:35:0,105,368:0:1431:35	0/1:12,3:3:15:4,0,74:114:475:12	0/1:28,23:23:51:27,0,98:912:1121:28	0/1:43,30:30:73:216,0,214:1209:1749:43	1/1:0,7:7:7:61,21,0:278:0:0	0/0:33,0:0:33:0,99,294:0:1317:33	0/0:2,1:1:3:0,1,55:32:82:2	1/1:2,13:13:15:104,20,0:506:82:2	0/0:16,0:0:16:0,48,156:0:652:16	1/1:0,32:32:32:330,96,0:1251:0:0	0/0:58,0:0:58:0,175,553:0:2340:58	0/0:45,0:0:45:0,135,415:0:1767:45	1/1:0,33:33:33:327,99,0:1280:0:0	1/1:0,45:45:45:514,135,0:1815:0:0	./.:.:.:.:.:.:.:.	0/1:10,27:27:37:162,0,32:1081:410:10	1/1:0,2:2:2:15,6,0:82:0:0	1/1:0,52:52:52:499,157,0:2068:0:0	0/0:58,0:0:58:0,175,659:0:2338:58	0/1:6,10:10:16:123,0,86:396:242:6	0/1:37,23:23:60:47,0,161:907:1500:37	1/1:0,8:8:8:73,24,0:328:0:0	0/0:56,0:0:56:0,169,547:0:2240:56	0/0:76,0:0:76:0,229,754:0:2976:76	0/0:31,0:0:31:0,93,326:0:1240:31	0/0:49,0:0:49:0,148,433:0:1941:49	0/0:47,0:0:47:0,141,432:0:1851:47	0/1:21,20:20:41:107,0,57:820:861:21	0/1:11,12:12:23:49,0,65:488:443:11	0/1:11,7:7:18:2,0,31:264:447:11	1/1:0,20:20:20:157,60,0:800:0:0	0/0:26,0:0:26:0,78,228:0:1054:26	0/1:61,45:45:106:141,0,274:1801:2436:61	0/0:56,0:0:56:0,169,505:0:2238:56	0/1:25,9:9:34:14,0,148:342:1007:25	0/0:32,0:0:32:0,96,314:0:1299:32	0/0:19,4:4:23:0,26,98:164:775:19	0/0:14,0:0:14:0,42,121:0:543:14	0/0:20,0:0:20:0,60,233:0:794:20	./.:.:.:.:.:.:.:.	0/0:6,0:0:6:0,18,96:0:246:6	0/0:31,0:0:31:0,93,309:0:1230:31	0/0:30,0:0:30:0,90,376:0:1185:30	0/1:18,33:33:51:156,0,6:1349:730:18	0/1:16,10:10:26:9,0,57:410:652:16	1/1:0,2:2:2:28,6,0:82:0:0	0/0:51,0:0:51:0,154,485:0:2025:51	0/1:7,9:9:16:31,0,29:369:283:7	0/0:7,0:0:7:0,21,68:0:264:7	1/1:1,13:13:14:123,17,0:519:41:1	0/0:93,0:0:93:0,280,922:0:3693:93	0/1:24,35:35:59:218,0,53:1418:935:24	0/1:12,11:11:23:23,0,31:451:465:12	0/1:8,7:7:15:11,0,25:283:319:8	1/1:0,22:22:22:231,66,0:898:0:0	0/0:27,0:0:27:0,81,260:0:1021:27	1/1:0,64:64:64:608,193,0:2604:0:0	0/0:3,0:0:3:0,9,27:0:123:3	0/1:16,32:32:48:151,0,1:1299:630:16	0/0:8,1:1:9:0,19,110:22:324:8	0/1:37,29:29:66:32,0,161:1185:1500:37	0/0:9,0:0:9:0,27,66:0:361:9	0/1:25,16:16:41:18,0,108:643:970:25	0/1:19,20:20:39:108,0,79:816:758:19	0/0:20,0:0:20:0,60,162:0:811:20	0/0:28,0:0:28:0,84,260:0:1122:28	0/1:5,13:13:18:66,0,10:525:187:5	0/1:11,18:18:29:100,0,52:738:443:11	0/0:22,0:0:22:0,66,164:0:858:22	1/1:0,7:7:7:78,21,0:287:0:0	0/0:22,0:0:22:0,66,233:0:876:22	0/0:19,0:0:19:0,57,206:0:758:19	0/1:8,9:9:17:73,0,55:365:328:8	0/0:26,0:0:26:0,78,430:0:1039:26	1/1:0,45:45:45:461,135,0:1776:0:0	0/0:29,0:0:29:0,87,284:0:1158:29	0/1:83,54:54:137:78,0,349:2152:3328:83	0/0:15,8:8:23:0,4,95:328:615:15	0/0:25,0:0:25:0,75,202:0:1012:25	0/0:33,0:0:33:0,99,302:0:1345:33	0/1:31,18:18:49:64,0,171:730:1218:31	1/1:0,13:13:13:169,39,0:529:0:0	1/1:2,6:6:8:91,8,0:246:82:2
29366883	20196	29366883_20196	T	C	3190.64	.	AB=0.334328;ABP=82.8751;AC=4;AF=0.00681537;AN=220;AO=777;CIGAR=1X;DP=138274;DPB=52152;DPRA=1.19686;EPP=159.985;EPPR=5687.74;GTI=61;LEN=1;MEANALT=1.00476;MQM=11.879;MQMR=10.7118;NS=2112;NUMALT=1;ODDS=0.0499121;PAIRED=0.890605;PAIREDR=0.910968;PAO=0;PQA=0;PQR=0;PRO=0;PROBE=Intergenic|RAPIDGENOMICS_3404_51830;QA=30928;QR=2034381;RO=50746;RPL=499;RPP=139.506;RPPR=19347.7;RPR=278;RUN=1;SAF=275;SAP=147.018;SAR=502;SRF=19314;SRP=6286.7;SRR=31432;TYPE=snp;technology.illumina=1	GT:AD:AO:DP:PL:QA:QR:RO	0/0:22,0:0:22:0,66,224:0:866:22	0/0:19,0:0:19:0,57,229:0:730:19	0/0:4,0:0:4:0,12,33:0:164:4	0/0:60,0:0:60:0,181,482:0:2433:60	0/1:8,4:4:12:25,0,24:164:319:8	0/0:75,4:4:79:0,196,657:164:3027:75	0/0:9,0:0:9:0,27,196:0:347:9	1/1:0,10:10:10:77,30,0:397:0:0	0/0:46,0:0:46:0,138,455:0:1840:46	0/0:101,0:0:101:0,304,955:0:4078:101	0/0:20,0:0:20:0,60,201:0:798:20	0/0:31,0:0:31:0,93,339:0:1230:31	0/0:10,0:0:10:0,30,116:0:410:10	0/0:3,0:0:3:0,9,22:0:114:3	0/0:48,13:13:61:0,58,312:519:1942:48	0/0:68,0:0:68:0,205,618:0:2737:68	0/0:21,0:0:21:0,63,362:0:822:21	0/0:25,0:0:25:0,75,286:0:998:25	0/0:45,0:0:45:0,135,384:0:1814:45	0/0:35,0:0:35:0,105,361:0:1395:35	0/0:33,0:0:33:0,99,326:0:1331:33	0/0:7,0:0:7:0,21,58:0:287:7	0/0:24,0:0:24:0,72,261:0:960:24	0/0:47,0:0:47:0,141,428:0:1870:47	0/0:22,1:1:23:0,59,204:41:898:22	0/0:32,0:0:32:0,96,665:0:1234:32	0/0:59,10:10:69:0,132,491:410:2381:59	0/0:88,0:0:88:0,265,850:0:3556:88	0/0:66,0:0:66:0,199,708:0:2641:66	0/0:5,0:0:5:0,15,40:0:205:5	0/0:15,0:0:15:0,45,155:0:602:15	0/0:29,0:0:29:0,87,287:0:1149:29	0/0:77,0:0:77:0,232,720:0:3090:77	0/0:12,0:0:12:0,36,112:0:460:12	0/0:34,0:0:34:0,102,335:0:1363:34	0/0:5,0:0:5:0,15,155:0:201:5	0/0:48,0:0:48:0,144,477:0:1929:48	0/0:38,0:0:38:0,114,391:0:1517:38	0/0:27,0:0:27:0,81,213:0:1082:27	0/0:49,0:0:49:0,148,474:0:1995:49	0/0:23,0:0:23:0,69,214:0:939:23	0/0:59,0:0:59:0,178,577:0:2386:59	0/0:87,0:0:87:0,262,999:0:3546:87	./.:.:.:.:.:.:.:.	0/0:62,0:0:62:0,187,617:0:2476:62	0/0:6,0:0:6:0,18,95:0:242:6	0/0:77,10:10:87:0,189,556:410:3123:77	0/1:41,18:18:59:25,0,226:724:1637:41	0/0:38,0:0:38:0,114,668:0:1523:38	0/0:56,0:0:56:0,169,529:0:2265:56	0/0:1,0:0:1:0,3,8:0:41:1	0/0:41,3:3:44:0,106,328:119:1657:41	0/0:77,0:0:77:0,232,785:0:3101:77	0/0:45,0:0:45:0,135,507:0:1828:45	0/0:61,16:16:77:0,26,387:606:2442:61	0/0:81,0:0:81:0,244,651:0:3272:81	0/0:16,3:3:19:0,30,144:123:656:16	0/0:36,0:0:36:0,108,307:0:1449:36	0/0:15,2:2:17:0,38,143:82:593:15	0/0:13,0:0:13:0,39,156:0:529:13	0/0:31,4:4:35:0,72,281:164:1239:31	0/0:141,0:0:142:0,424,1238:0:5692:141	0/0:51,0:0:51:0,154,444:0:2051:51	0/0:39,0:0:39:0,117,339:0:1582:39	0/0:40,0:0:40:0,120,404:0:1623:40	0/0:36,3:3:39:0,63,314:123:1463:36	0/0:21,0:0:21:0,63,174:0:838:21	0/0:40,0:0:40:0,120,329:0:1610:40	0/0:1,0:0:1:0,3,32:0:37:1	0/0:18,3:3:21:0,9,303:119:704:18	0/0:73,0:0:73:0,220,778:0:2972:73	0/0:47,0:0:47:0,141,401:0:1905:47	0/0:53,0:0:53:0,160,488:0:2137:53	0/0:35,0:0:35:0,105,301:0:1409:35	./.:.:.:.:.:.:.:.	0/0:28,0:0:28:0,84,244:0:1140:28	0/0:24,0:0:24:0,72,189:0:971:24	0/0:28,0:0:28:0,84,269:0:1127:28	0/0:29,0:0:29:0,87,335:0:1168:29	0/0:16,0:0:16:0,48,164:0:643:16	0/0:22,0:0:22:0,66,192:0:889:22	0/0:52,0:0:52:0,157,604:0:2102:52	0/0:27,0:0:27:0,81,297:0:1099:27	0/0:34,0:0:34:0,102,308:0:1372:34	0/0:13,0:0:13:0,39,125:0:533:13	0/0:24,0:0:24:0,72,194:0:975:24	0/0:5,0:0:5:0,15,39:0:205:5	0/0:73,0:0:73:0,220,810:0:2954:73	0/0:12,0:0:12:0,36,203:0:480:12	0/0:94,0:0:94:0,283,901:0:3779:94	0/0:66,10:10:76:0,147,578:410:2640:66	0/0:44,0:0:44:0,132,421:0:1787:44	0/0:25,0:0:25:0,75,290:0:1007:25	0/0:8,0:0:8:0,24,85:0:324:8	0/0:75,0:0:75:0,226,799:0:3050:75	0/0:7,0:0:7:0,21,53:0:287:7	0/0:30,0:0:30:0,90,279:0:1208:30	0/0:16,0:0:16:0,48,127:0:619:16	0/0:16,0:0:16:0,48,125:0:656:16	0/0:17,0:0:17:0,51,194:0:697:17	0/0:23,0:0:23:0,69,175:0:913:23	0/0:12,0:0:12:0,36,110:0:484:12	0/0:17,0:0:17:0,51,177:0:672:17	0/0:29,0:0:29:0,87,252:0:1189:29	0/0:18,0:0:18:0,54,241:0:725:18	0/0:42,0:0:42:0,126,364:0:1691:42	0/0:71,0:0:71:0,214,727:0:2863:71	0/0:17,0:0:17:0,51,131:0:684:17	0/0:13,0:0:13:0,39,132:0:525:13	0/0:34,0:0:34:0,102,264:0:1372:34	0/0:4,0:0:4:0,12,75:0:164:4	0/0:17,0:0:17:0,51,288:0:610:17
29367180	177768	29367180_177768	A	G	56766.2	.	AB=0.496709;ABP=3.35335;AC=14;AF=0.0383663;AN=224;AO=2056;CIGAR=1X;DP=195854;DPB=81666;DPRA=1.17931;EPP=107.144;EPPR=4829.87;GTI=22;LEN=1;MEANALT=1.02817;MQM=16.0438;MQMR=11.3517;NS=2112;NUMALT=1;ODDS=0.0803851;PAIRED=0.644455;PAIREDR=0.883814;PAO=0;PQA=0;PQR=0;PRO=0;PROBE=Intergenic|RAPIDGENOMICS_3404_40387;QA=80734;QR=3070105;RO=76920;RPL=737;RPP=360.758;RPPR=23718.5;RPR=1319;RUN=1;SAF=1336;SAP=403.778;SAR=720;SRF=48430;SRP=11227.5;SRR=28490;TYPE=snp;technology.illumina=1	GT:AD:AO:DP:PL:QA:QR:RO	0/1:29,34:34:63:164,0,55:1360:1141:29	0/0:20,0:0:20:0,60,197:0:792:20	0/0:24,0:0:24:0,72,241:0:943:24	0/0:152,0:0:152:0,458,1478:0:6023:152	0/0:31,0:0:31:0,93,470:0:1192:31	0/0:94,0:0:94:0,283,1060:0:3739:94	0/0:17,0:0:17:0,51,355:0:657:17	0/0:10,0:0:10:0,30,145:0:406:10	0/0:83,0:0:83:0,250,732:0:3336:83	0/0:77,0:0:77:0,232,763:0:3117:77	0/0:15,0:0:15:0,45,144:0:607:15	0/0:26,0:0:26:0,78,253:0:1058:26	0/0:56,0:0:56:0,169,517:0:2226:56	0/0:48,0:0:48:0,144,448:0:1924:48	0/0:54,0:0:54:0,163,629:0:2153:54	0/0:103,0:0:103:0,310,1022:0:4144:103	0/0:19,0:0:19:0,57,436:0:723:19	0/1:28,34:34:62:241,0,211:1346:1140:28	0/0:65,0:0:65:0,196,726:0:2527:65	0/0:49,0:0:49:0,148,509:0:1945:49	0/0:69,0:0:73:0,208,821:0:2737:69	0/0:45,0:0:45:0,135,402:0:1832:45	0/1:9,23:23:32:231,0,17:875:369:9	0/0:81,0:0:81:0,244,815:0:3264:81	0/0:31,0:0:31:0,93,314:0:1237:31	0/0:64,0:0:65:0,193,1412:0:2564:64	0/0:56,0:0:56:0,169,494:0:2229:56	0/0:114,0:0:114:0,343,1135:0:4519:114	0/0:117,0:0:117:0,352,1148:0:4677:117	0/0:62,0:0:62:0,187,600:0:2494:62	0/0:40,1:1:41:0,108,408:22:1605:40	0/0:37,0:0:37:0,111,330:0:1483:37	0/0:147,0:0:147:0,443,1449:0:5815:147	0/1:6,8:8:14:26,0,29:322:246:6	0/0:27,0:0:27:0,81,239:0:1041:27	0/0:27,0:0:27:0,81,367:0:1058:27	0/0:44,0:0:44:0,132,516:0:1770:44	0/0:69,0:0:69:0,208,659:0:2743:69	0/0:19,0:0:19:0,57,270:0:753:19	0/0:70,0:0:70:0,211,646:0:2794:70	0/0:81,0:0:81:0,244,782:0:3261:81	0/1:16,38:38:56:248,0,55:1511:652:16	0/0:99,0:0:99:0,298,1071:0:3962:99	0/0:12,0:0:12:0,36,132:0:488:12	0/0:62,0:0:62:0,187,655:0:2507:62	1/1:7,11:11:18:87,3,0:428:278:7	0/0:80,0:0:80:0,241,859:0:3214:80	0/0:78,0:0:78:0,235,706:0:3119:78	0/0:49,0:0:49:0,148,993:0:1900:49	0/0:54,0:0:54:0,163,536:0:2168:54	0/0:12,0:0:12:0,36,91:0:478:12	0/0:70,0:0:70:0,211,650:0:2834:70	0/0:90,0:0:90:0,271,871:0:3598:90	0/0:48,0:0:48:0,144,484:0:1855:48	0/0:71,0:0:71:0,214,631:0:2832:71	0/0:60,0:0:60:0,181,629:0:2407:60	0/0:58,0:0:58:0,175,585:0:2347:58	0/0:43,0:0:43:0,129,357:0:1708:43	0/0:38,0:0:38:0,114,378:0:1533:38	0/0:45,0:0:45:0,135,510:0:1793:45	0/0:43,0:0:43:0,129,428:0:1726:43	0/1:74,104:104:178:670,0,198:4078:2976:74	0/0:100,0:0:100:0,301,938:0:3990:100	0/0:63,0:0:63:0,190,638:0:2443:63	0/0:24,0:0:24:0,72,227:0:967:24	0/0:38,0:0:38:0,114,353:0:1511:38	0/0:26,0:0:26:0,78,383:0:1049:26	0/0:38,0:0:38:0,114,337:0:1536:38	0/0:7,0:0:7:0,21,73:0:278:7	0/0:18,0:0:18:0,54,416:0:729:18	0/0:107,0:0:107:0,322,1136:0:4302:107	0/0:56,0:0:56:0,169,584:0:2231:56	0/0:80,0:0:80:0,241,835:0:3209:80	0/0:32,0:0:32:0,96,266:0:1260:32	0/0:9,0:0:9:0,27,117:0:365:9	0/0:53,0:0:53:0,160,528:0:2089:53	0/1:28,11:11:39:42,0,220:423:1126:28	0/0:24,0:0:24:0,72,195:0:939:24	0/0:19,0:0:19:0,57,293:0:738:19	0/0:48,0:0:50:0,144,427:0:1951:48	0/0:124,0:0:124:0,373,1141:0:4980:124	0/1:27,19:19:46:49,0,117:747:1075:27	0/0:44,0:0:44:0,132,437:0:1750:44	0/0:102,0:0:102:0,307,985:0:4076:102	0/0:20,7:7:27:0,18,92:283:812:20	0/0:127,0:0:127:0,382,1321:0:5114:127	0/1:13,12:12:25:67,0,44:477:533:13	0/0:123,0:0:123:0,370,1229:0:4943:123	0/0:19,0:0:19:0,57,277:0:753:19	0/0:107,0:0:107:0,322,1194:0:4265:107	0/0:48,0:0:48:0,144,524:0:1902:48	0/0:56,0:0:56:0,169,512:0:2243:56	0/0:41,0:0:41:0,123,326:0:1619:41	0/0:12,0:0:12:0,36,110:0:479:12	0/0:85,0:0:85:0,256,818:0:3421:85	0/0:66,0:0:66:0,199,669:0:2605:66	0/0:71,0:0:71:0,214,673:0:2774:71	0/0:23,0:0:23:0,69,299:0:880:23	0/0:30,0:0:30:0,90,264:0:1209:30	0/0:49,0:0:51:0,148,489:0:1988:49	0/0:33,0:0:33:0,99,363:0:1341:33	0/0:17,0:0:17:0,51,138:0:680:17	0/0:43,0:0:43:0,129,502:0:1684:43	0/0:38,0:0:38:0,114,409:0:1523:38	0/0:79,0:0:79:0,238,778:0:3201:79	0/0:111,0:0:112:0,334,1098:0:4510:111	0/0:59,0:0:59:0,178,622:0:2325:59	1/1:2,39:39:41:394,107,0:1549:82:2	0/0:50,0:0:50:0,151,513:0:2021:50	0/0:13,0:0:13:0,39,129:0:520:13	0/0:5,0:0:5:0,15,41:0:205:5	0/1:8,25:25:33:515,0,103:965:319:8
29367180	177839	29367180_177839	T	C	61705.1	.	AB=0.47855;ABP=21.6416;AC=15;AF=0.0368193;AN=224;AO=2370;CIGAR=1X;DP=243806;DPB=105163;DPRA=1.17901;EPP=191.861;EPPR=1778.88;GTI=41;LEN=1;MEANALT=1.01361;MQM=15.8224;MQMR=11.3949;NS=2112;NUMALT=1;ODDS=0.0729255;PAIRED=0.672996;PAIREDR=0.869231;PAO=0;PQA=0;PQR=0;PRO=0;PROBE=Intergenic|RAPIDGENOMICS_3404_40387;QA=94100;QR=3984864;RO=99794;RPL=1339;RPP=89.9278;RPPR=446.78;RPR=1031;RUN=1;SAF=1131;SAP=13.6972;SAR=1239;SRF=48543;SRP=162.579;SRR=51251;TYPE=snp;technology.illumina=1	GT:AD:AO:DP:PL:QA:QR:RO	0/1:32,34:34:66:164,0,95:1329:1281:32	0/0:19,0:0:19:0,57,195:0:761:19	0/0:39,0:0:39:0,117,395:0:1583:39	0/0:160,0:0:160:0,482,1635:0:6392:160	0/0:31,0:0:31:0,93,501:0:1242:31	0/0:135,0:0:135:0,406,1471:0:5352:135	0/0:16,0:0:16:0,48,369:0:634:16	0/0:13,0:0:13:0,39,99:0:514:13	0/0:83,0:0:83:0,250,822:0:3348:83	0/0:76,0:0:76:0,229,745:0:3075:76	0/0:15,0:0:15:0,45,192:0:568:15	0/0:42,0:0:42:0,126,432:0:1705:42	0/0:60,0:0:60:0,181,583:0:2395:60	0/0:55,0:0:55:0,166,552:0:2213:55	0/0:102,0:0:102:0,307,1101:0:4058:102	0/0:167,0:0:167:0,503,1685:0:6753:167	0/0:28,0:0:28:0,84,576:0:1098:28	0/1:74,50:50:124:220,0,406:1996:2988:74	0/0:75,0:0:75:0,226,776:0:2985:75	0/0:57,0:0:57:0,172,539:0:2285:57	0/0:75,0:0:75:0,226,893:0:2976:75	0/0:81,0:0:81:0,244,692:0:3300:81	0/1:25,29:29:54:198,0,109:1173:1003:25	0/0:146,0:0:146:0,440,1354:0:5854:146	0/0:33,0:0:33:0,99,328:0:1326:33	0/0:78,0:0:79:0,235,1698:0:3086:78	0/0:74,0:0:74:0,223,699:0:2962:74	0/0:124,0:0:124:0,373,1238:0:5029:124	0/0:137,0:0:137:0,412,1315:0:5507:137	0/0:81,0:0:81:0,244,832:0:3268:81	0/0:52,0:0:52:0,157,601:0:2092:52	0/0:42,0:0:42:0,126,444:0:1702:42	0/0:181,0:0:181:0,545,1825:0:7272:181	1/1:6,18:18:24:180,2,0:726:246:6	0/0:31,0:0:31:0,93,277:0:1248:31	0/0:31,0:0:31:0,93,410:0:1238:31	0/0:53,0:0:53:0,160,564:0:2120:53	0/0:111,0:0:111:0,334,1085:0:4497:111	0/0:47,0:0:47:0,141,477:0:1890:47	0/0:89,0:0:89:0,268,740:0:3557:89	0/0:118,0:0:118:0,355,1083:0:4746:118	0/1:21,48:48:69:362,0,139:1884:857:21	0/0:129,0:0:129:0,388,1342:0:5132:129	0/0:15,0:0:15:0,45,170:0:565:15	0/0:80,0:0:80:0,241,915:0:3218:80	1/1:8,13:13:21:105,5,0:533:328:8	0/0:72,0:0:72:0,217,743:0:2888:72	0/0:97,0:0:97:0,292,949:0:3919:97	0/0:40,0:0:40:0,120,766:0:1542:40	0/0:56,0:0:56:0,169,474:0:2254:56	0/0:16,0:0:16:0,48,125:0:656:16	0/0:112,0:0:112:0,337,1218:0:4514:112	0/0:134,0:0:134:0,403,1437:0:5374:134	0/0:54,0:0:54:0,163,637:0:2172:54	0/0:80,0:0:80:0,241,724:0:3212:80	0/0:95,1:1:96:0,280,918:41:3841:95	0/0:62,0:0:62:0,187,652:0:2512:62	0/0:54,0:0:54:0,163,518:0:2181:54	0/0:48,0:0:48:0,144,477:0:1895:48	0/0:53,0:0:53:0,160,569:0:2122:53	0/0:50,0:0:50:0,151,462:0:2037:50	0/1:106,132:132:238:810,0,307:5316:4303:106	0/0:130,0:0:130:0,391,1284:0:5226:130	0/0:80,0:0:81:0,241,827:0:3208:80	0/0:42,0:0:42:0,126,450:0:1695:42	0/0:34,0:0:34:0,102,333:0:1368:34	0/0:46,0:0:46:0,138,549:0:1882:46	0/0:52,0:0:52:0,157,444:0:2107:52	0/0:9,0:0:9:0,27,97:0:369:9	0/0:21,0:0:21:0,63,547:0:812:21	0/0:141,0:0:141:0,424,1361:0:5666:141	0/0:79,0:0:79:0,238,836:0:3188:79	0/0:115,2:2:117:0,337,1159:82:4632:115	0/0:51,0:0:51:0,154,432:0:2057:51	0/0:12,0:0:12:0,36,148:0:475:12	0/0:58,0:0:58:0,175,606:0:2339:58	0/1:36,19:19:55:56,0,269:752:1448:36	0/0:27,0:0:27:0,81,252:0:1066:27	0/0:20,0:0:20:0,60,314:0:812:20	0/0:75,0:0:75:0,226,725:0:3041:75	0/0:182,0:0:182:0,548,1650:0:7356:182	0/1:40,17:17:57:59,0,210:672:1615:40	0/0:79,0:0:79:0,238,747:0:3191:79	0/0:141,0:0:141:0,424,1331:0:5656:141	0/0:27,8:8:35:0,16,128:328:1099:27	0/0:119,0:0:119:0,358,1309:0:4828:119	0/1:33,14:14:47:27,0,215:574:1353:33	0/0:156,0:0:156:0,470,1642:0:6225:156	0/0:26,0:0:26:0,78,432:0:1041:26	0/0:149,0:0:149:0,449,1622:0:6005:149	0/0:55,0:0:55:0,166,608:0:2226:55	0/0:90,0:0:90:0,271,872:0:3628:90	0/0:56,0:0:56:0,169,438:0:2244:56	0/0:14,0:0:14:0,42,124:0:562:14	0/0:111,0:0:111:0,334,1145:0:4491:111	0/0:64,0:0:64:0,193,584:0:2559:64	0/0:88,0:0:88:0,265,856:0:3526:88	0/0:29,0:0:29:0,87,327:0:1140:29	0/0:31,0:0:31:0,93,292:0:1250:31	0/0:59,0:0:59:0,178,596:0:2403:59	0/0:49,0:0:49:0,148,538:0:1944:49	0/0:42,0:0:42:0,126,361:0:1673:42	0/0:63,0:0:63:0,190,599:0:2526:63	0/0:48,0:0:48:0,144,471:0:1943:48	0/0:102,0:0:102:0,307,939:0:4037:102	0/0:120,0:0:120:0,361,1233:0:4856:120	0/0:57,1:1:58:0,165,583:32:2298:57	1/1:6,42:42:48:356,94,0:1678:242:6	0/0:69,0:0:69:0,208,682:0:2780:69	0/0:40,0:0:40:0,120,400:0:1607:40	0/0:21,0:0:21:0,63,217:0:829:21	0/1:19,21:21:40:462,0,339:830:739:19
29367180	177850	29367180_177850	T	G	56693.3	.	AB=0.475789;ABP=25.9328;AC=15;AF=0.0358911;AN=224;AO=2277;CIGAR=1X;DP=238713;DPB=102323;DPRA=1.16211;EPP=121.844;EPPR=2531.26;GTI=41;LEN=1;MEANALT=1.02113;MQM=15.8652;MQMR=11.3767;NS=2112;NUMALT=1;ODDS=0.0476224;PAIRED=0.67545;PAIREDR=0.871238;PAO=0;PQA=0;PQR=0;PRO=0;PROBE=Intergenic|RAPIDGENOMICS_3404_40387;QA=88237;QR=3903341;RO=97179;RPL=1412;RPP=288.352;RPPR=3463.77;RPR=865;RUN=1;SAF=996;SAP=80.4709;SAR=1281;SRF=45661;SRP=769.546;SRR=51518;TYPE=snp;technology.illumina=1	GT:AD:AO:DP:PL:QA:QR:RO	0/1:28,27:27:55:100,0,95:1059:1135:28	0/0:19,0:0:19:0,57,198:0:775:19	0/0:36,0:0:36:0,108,327:0:1433:36	0/0:161,0:0:161:0,485,1661:0:6424:161	0/0:28,0:0:28:0,84,456:0:1130:28	0/0:129,0:0:129:0,388,1336:0:5201:129	0/0:17,0:0:17:0,51,379:0:676:17	0/0:13,0:0:13:0,39,99:0:533:13	0/0:83,0:0:83:0,250,812:0:3327:83	0/0:78,0:0:78:0,235,765:0:3144:78	0/0:17,0:0:17:0,51,211:0:671:17	0/0:46,0:0:46:0,138,485:0:1829:46	0/0:59,0:0:59:0,178,587:0:2372:59	0/0:59,0:0:59:0,178,581:0:2354:59	0/0:103,0:0:103:0,310,1109:0:4173:103	0/0:154,0:0:154:0,464,1578:0:6238:154	0/0:28,0:0:28:0,84,579:0:1112:28	0/1:77,48:48:125:195,0,417:1896:3083:77	0/0:69,0:0:69:0,208,699:0:2755:69	0/0:52,0:0:52:0,157,489:0:2088:52	0/0:82,0:0:82:0,247,998:0:3286:82	0/0:82,0:0:82:0,247,701:0:3341:82	0/1:24,31:31:55:228,0,98:1229:967:24	0/0:152,0:0:152:0,458,1378:0:6169:152	0/0:34,0:0:34:0,102,358:0:1386:34	0/0:82,0:0:82:0,247,1736:0:3250:82	0/0:69,0:0:69:0,208,664:0:2765:69	0/0:122,0:0:122:0,367,1215:0:4859:122	0/0:132,0:0:132:0,397,1284:0:5322:132	0/0:84,0:0:84:0,253,849:0:3386:84	0/0:47,0:0:47:0,141,524:0:1902:47	0/0:40,0:0:40:0,120,431:0:1628:40	0/0:177,0:0:177:0,533,1794:0:7117:177	1/1:6,18:18:24:175,9,0:674:228:6	0/0:30,0:0:30:0,90,268:0:1218:30	0/0:36,0:0:36:0,108,455:0:1414:36	0/0:53,0:0:53:0,160,575:0:2138:53	0/0:110,0:0:110:0,331,1060:0:4448:110	0/0:50,0:0:50:0,151,492:0:1996:50	0/0:83,1:1:84:0,243,687:37:3355:83	0/0:116,0:0:116:0,349,1090:0:4706:116	0/1:22,46:46:68:351,0,149:1796:853:22	0/0:117,0:0:117:0,352,1266:0:4713:117	0/0:10,0:0:10:0,30,123:0:378:10	0/0:80,0:0:80:0,241,876:0:3205:80	1/1:8,13:13:21:104,5,0:519:324:8	0/0:72,0:0:72:0,217,742:0:2919:72	0/0:103,0:0:103:0,310,967:0:4173:103	0/0:44,0:0:44:0,132,814:0:1713:44	0/0:61,0:0:61:0,184,516:0:2476:61	0/0:16,0:0:16:0,48,125:0:656:16	0/0:111,0:0:111:0,334,1219:0:4481:111	0/0:126,0:0:126:0,379,1286:0:5114:126	0/0:48,0:0:48:0,144,566:0:1913:48	0/0:80,0:0:80:0,241,727:0:3241:80	0/0:87,0:0:87:0,262,822:0:3518:87	0/0:60,0:0:60:0,181,613:0:2421:60	0/0:55,0:0:55:0,166,527:0:2225:55	0/0:45,0:0:45:0,135,452:0:1825:45	0/0:47,0:0:47:0,141,499:0:1911:47	0/0:47,0:0:47:0,141,414:0:1896:47	0/1:111,133:133:244:759,0,343:5266:4480:111	0/0:127,0:0:127:0,382,1250:0:5081:127	0/0:75,0:0:75:0,226,791:0:3017:75	0/0:42,0:0:42:0,126,451:0:1718:42	0/0:36,0:0:36:0,108,351:0:1441:36	0/0:47,0:0:47:0,141,551:0:1906:47	0/0:53,0:0:53:0,160,548:0:2165:53	0/0:7,0:0:7:0,21,80:0:283:7	0/0:17,0:0:17:0,51,431:0:680:17	0/0:137,0:0:137:0,412,1297:0:5544:137	0/0:72,0:0:72:0,217,735:0:2873:72	0/0:116,0:0:116:0,349,1215:0:4658:116	0/0:50,0:0:50:0,151,419:0:2006:50	0/0:14,0:0:14:0,42,189:0:570:14	0/0:60,0:0:60:0,181,597:0:2393:60	0/1:35,19:19:54:59,0,280:777:1408:35	0/0:30,0:0:30:0,90,269:0:1205:30	0/0:21,0:0:21:0,63,313:0:835:21	0/0:72,0:0:72:0,217,704:0:2940:72	0/0:170,0:0:170:0,512,1534:0:6838:170	0/1:45,21:21:66:73,0,228:813:1828:45	0/0:86,0:0:86:0,259,827:0:3459:86	0/0:142,0:0:142:0,427,1349:0:5698:142	0/0:29,8:8:37:0,22,144:319:1159:29	0/0:120,0:0:120:0,361,1303:0:4861:120	0/1:31,14:14:45:33,0,203:556:1267:31	0/0:153,0:0:153:0,461,1611:0:6173:153	0/0:23,0:0:23:0,69,378:0:920:23	0/0:164,0:0:164:0,494,1774:0:6564:164	0/0:52,0:0:52:0,157,566:0:2116:52	0/0:84,0:0:84:0,253,781:0:3373:84	0/0:55,0:0:55:0,166,430:0:2215:55	0/0:14,0:0:14:0,42,124:0:562:14	0/0:118,0:0:118:0,355,1200:0:4760:118	0/0:41,0:0:41:0,123,351:0:1636:41	0/0:87,0:0:87:0,262,849:0:3498:87	0/0:27,0:0:27:0,81,270:0:1072:27	0/0:31,0:0:31:0,93,293:0:1263:31	0/0:60,0:0:60:0,181,622:0:2398:60	0/0:50,0:0:50:0,151,555:0:2018:50	0/0:42,0:0:42:0,126,361:0:1709:42	0/0:60,0:0:60:0,181,529:0:2399:60	0/0:47,0:0:47:0,141,442:0:1919:47	0/0:92,0:0:92:0,277,834:0:3701:92	0/0:100,0:0:100:0,301,1003:0:3982:100	0/0:57,0:0:57:0,172,585:0:2284:57	1/1:6,45:45:51:401,103,0:1791:246:6	0/0:70,0:0:70:0,211,699:0:2854:70	0/0:36,0:0:36:0,108,371:0:1464:36	0/0:21,0:0:21:0,63,216:0:853:21	0/1:20,24:24:44:496,0,347:933:804:20
29367180	177907	29367180_177907	T	C	31353	.	AB=0.461587;ABP=43.8829;AC=11;AF=0.0359133;AN=224;AO=1562;CIGAR=1X;DP=170705;DPB=70322;DPRA=1.10732;EPP=84.4252;EPPR=3543.29;GTI=60;LEN=1;MEANALT=1;MQM=15.4648;MQMR=11.5577;NS=2112;NUMALT=1;ODDS=0.00178074;PAIRED=0.748399;PAIREDR=0.885681;PAO=0;PQA=0;PQR=0;PRO=0;PROBE=Intergenic|RAPIDGENOMICS_3404_40387;QA=61452;QR=2660841;RO=67032;RPL=1035;RPP=361.768;RPPR=29814.8;RPR=527;RUN=1;SAF=393;SAP=840.148;SAR=1169;SRF=22047;SRP=17047.5;SRR=44985;TYPE=snp;technology.illumina=1	GT:AD:AO:DP:PL:QA:QR:RO	0/1:17,16:16:33:31,0,62:640:697:17	0/0:19,0:0:19:0,57,196:0:739:19	0/0:30,0:0:30:0,90,293:0:1195:30	0/0:103,0:0:103:0,310,1085:0:4069:103	0/0:18,0:0:18:0,54,206:0:712:18	0/0:97,0:0:97:0,292,946:0:3839:97	0/0:10,0:0:10:0,30,243:0:391:10	0/0:10,0:0:10:0,30,77:0:396:10	0/0:50,0:0:50:0,151,548:0:1993:50	0/0:55,0:0:55:0,166,501:0:2222:55	0/0:13,0:0:13:0,39,161:0:515:13	0/0:40,0:0:40:0,120,408:0:1619:40	0/0:36,0:0:36:0,108,380:0:1446:36	0/0:27,0:0:27:0,81,281:0:1093:27	0/0:94,0:0:94:0,283,1049:0:3737:94	0/0:134,0:0:134:0,403,1309:0:5376:134	0/0:27,0:0:27:0,81,489:0:1013:27	0/0:73,18:18:91:0,98,520:724:2937:73	0/0:59,0:0:59:0,178,601:0:2389:59	0/0:32,0:0:32:0,96,294:0:1273:32	0/0:68,0:0:68:0,205,740:0:2647:68	0/0:61,0:0:61:0,184,548:0:2445:61	0/1:21,18:18:39:86,0,78:715:840:21	0/0:102,0:0:102:0,307,884:0:4067:102	0/0:19,0:0:19:0,57,207:0:742:19	0/0:62,0:0:62:0,187,1300:0:2458:62	0/0:47,0:0:47:0,141,452:0:1857:47	0/0:72,0:0:72:0,217,680:0:2857:72	0/0:114,0:0:114:0,343,1167:0:4568:114	0/0:63,0:0:63:0,190,636:0:2539:63	0/0:23,0:0:23:0,69,310:0:879:23	0/0:36,0:0:36:0,108,364:0:1444:36	0/0:132,0:0:132:0,397,1442:0:5219:132	0/1:10,20:20:30:230,0,4:784:402:10	0/0:26,0:0:26:0,78,234:0:1039:26	0/0:37,0:0:37:0,111,436:0:1504:37	0/0:27,0:0:27:0,81,278:0:1073:27	0/0:84,0:0:84:0,253,913:0:3330:84	0/0:48,0:0:48:0,144,449:0:1952:48	0/0:55,0:0:55:0,166,495:0:2171:55	0/0:73,0:0:73:0,220,667:0:2917:73	0/1:16,29:29:45:201,0,129:1117:652:16	0/0:96,0:0:96:0,289,980:0:3823:96	0/0:13,0:0:13:0,39,140:0:533:13	0/0:47,0:0:47:0,141,570:0:1860:47	1/1:3,8:8:11:64,11,0:316:123:3	0/0:44,0:0:44:0,132,391:0:1769:44	0/0:87,0:0:87:0,262,923:0:3515:87	0/0:35,0:0:35:0,105,684:0:1383:35	0/0:52,0:0:52:0,157,458:0:2057:52	0/0:5,0:0:5:0,15,45:0:191:5	0/0:61,0:0:61:0,184,760:0:2437:61	0/0:86,0:0:86:0,259,938:0:3444:86	0/0:29,0:0:29:0,87,415:0:1145:29	0/0:47,0:0:47:0,141,451:0:1895:47	0/0:52,0:0:52:0,157,469:0:2072:52	0/0:43,0:0:43:0,129,403:0:1708:43	0/0:26,0:0:26:0,78,277:0:1020:26	0/0:31,0:0:31:0,93,334:0:1214:31	0/0:31,0:0:31:0,93,387:0:1234:31	0/0:24,0:0:24:0,72,225:0:966:24	0/1:67,77:77:144:362,0,243:3011:2704:67	0/0:89,0:0:89:0,268,910:0:3551:89	0/0:56,0:0:56:0,169,565:0:2188:56	0/0:37,0:0:37:0,111,419:0:1497:37	0/0:27,0:0:27:0,81,265:0:1075:27	0/0:48,0:0:48:0,144,464:0:1938:48	0/0:37,0:0:37:0,111,414:0:1504:37	0/0:6,0:0:6:0,18,73:0:242:6	0/0:8,0:0:8:0,24,247:0:305:8	0/0:83,0:0:83:0,250,811:0:3309:83	0/0:83,0:0:83:0,250,872:0:3273:83	0/0:68,0:0:68:0,205,669:0:2738:68	0/0:42,0:0:42:0,126,378:0:1668:42	0/0:14,0:0:14:0,42,147:0:556:14	0/0:37,0:0:37:0,111,360:0:1480:37	0/0:30,12:12:42:0,14,208:455:1166:30	0/0:29,0:0:29:0,87,343:0:1130:29	0/0:18,0:0:18:0,54,201:0:716:18	0/0:58,0:0:58:0,175,584:0:2266:58	0/0:122,0:0:122:0,367,1128:0:4907:122	0/1:35,19:19:54:149,0,173:771:1349:35	0/0:64,0:0:64:0,193,623:0:2535:64	0/0:85,0:0:85:0,256,789:0:3427:85	0/0:21,2:2:23:0,30,133:78:852:21	0/0:80,0:0:80:0,241,869:0:3215:80	0/0:22,9:9:31:0,1,134:365:870:22	0/0:99,0:0:100:0,298,1070:0:3984:99	0/0:15,0:0:15:0,45,242:0:593:15	0/0:83,0:0:83:0,250,873:0:3306:83	0/0:21,0:0:21:0,63,291:0:843:21	0/0:82,0:0:82:0,247,824:0:3295:82	0/0:33,0:0:33:0,99,259:0:1313:33	0/0:12,0:0:12:0,36,107:0:484:12	0/0:86,0:0:86:0,259,941:0:3477:86	0/0:30,0:0:30:0,90,263:0:1205:30	0/0:69,0:0:69:0,208,685:0:2757:69	0/0:17,0:0:17:0,51,149:0:684:17	0/0:24,0:0:24:0,72,264:0:975:24	0/0:30,0:0:30:0,90,343:0:1190:30	0/0:34,0:0:34:0,102,392:0:1350:34	0/0:38,0:0:38:0,114,355:0:1529:38	0/0:45,0:0:45:0,135,385:0:1802:45	0/0:32,0:0:32:0,96,290:0:1294:32	0/0:70,0:0:70:0,211,661:0:2758:70	0/0:52,0:0:52:0,157,591:0:2072:52	0/0:47,0:0:47:0,141,494:0:1899:47	1/1:7,37:37:44:390,75,0:1477:256:7	0/0:39,0:0:39:0,117,375:0:1587:39	0/0:33,0:0:33:0,99,369:0:1311:33	0/0:15,0:0:15:0,45,168:0:607:15	0/1:12,15:15:27:280,0,200:615:488:12
29367336	4663	29367336_4663	T	C	23916.2	.	AB=0.479133;ABP=12.4351;AC=15;AF=0.081677;AN=224;AO=1612;CIGAR=1X;DP=93542;DPB=34427;DPRA=0.854544;EPP=347.908;EPPR=5952.96;GTI=225;LEN=1;MEANALT=1.00662;MQM=13.4919;MQMR=12.1061;NS=2112;NUMALT=1;ODDS=0.0193495;PAIRED=0.858561;PAIREDR=0.9187;PAO=0;PQA=0;PQR=0;PRO=0;PROBE=Intergenic|RAPIDGENOMICS_3404_56005;QA=64540;QR=1218103;RO=30984;RPL=435;RPP=744.657;RPPR=13920.5;RPR=1177;RUN=1;SAF=1486;SAP=2494.55;SAR=126;SRF=28537;SRP=47708.1;SRR=2447;TYPE=snp;technology.illumina=1	GT:AD:AO:DP:PL:QA:QR:RO	0/0:17,0:0:17:0,51,156:0:684:17	0/0:6,0:0:6:0,18,44:0:242:6	0/0:13,0:0:13:0,39,169:0:533:13	0/1:25,18:18:43:78,0,109:734:977:25	0/0:12,0:0:12:0,36,203:0:465:12	0/1:14,11:11:25:14,0,55:433:570:14	0/0:10,0:0:10:0,30,174:0:380:10	1/1:1,5:5:6:32,4,0:205:37:1	0/0:42,0:0:42:0,126,394:0:1683:42	0/0:38,0:0:38:0,114,338:0:1493:38	0/0:9,0:0:9:0,27,145:0:343:9	0/0:20,0:0:20:0,60,213:0:820:20	0/0:32,0:0:32:0,96,437:0:1218:32	0/0:8,0:0:8:0,24,131:0:328:8	0/0:48,0:0:48:0,144,454:0:1917:48	0/0:48,0:0:48:0,144,503:0:1866:48	0/0:7,1:1:8:0,8,193:41:275:7	0/0:40,0:0:40:0,120,433:0:1584:40	0/0:54,0:0:54:0,163,564:0:2101:54	0/0:32,0:0:32:0,96,346:0:1277:32	0/0:44,0:0:44:0,132,355:0:1740:44	0/0:29,0:0:29:0,87,338:0:1133:29	0/0:12,0:0:12:0,36,148:0:443:12	0/0:42,0:0:42:0,126,365:0:1538:42	0/0:5,0:0:5:0,15,82:0:205:5	0/0:26,0:0:26:0,78,452:0:1026:26	0/0:28,12:12:40:0,12,162:492:1094:28	0/0:41,0:0:41:0,123,453:0:1615:41	0/0:40,0:0:40:0,120,404:0:1493:40	0/1:15,20:20:35:105,0,47:794:565:15	0/0:7,0:0:7:0,21,53:0:287:7	0/1:4,11:11:15:44,0,19:451:151:4	0/1:33,21:21:54:56,0,163:835:1260:33	0/0:11,0:0:11:0,33,157:0:420:11	0/0:17,0:0:17:0,51,193:0:666:17	0/0:3,0:0:3:0,9,24:0:123:3	0/0:25,0:0:25:0,75,354:0:962:25	0/0:27,0:0:27:0,81,246:0:1034:27	0/0:18,0:0:18:0,54,192:0:714:18	0/0:42,0:0:42:0,126,475:0:1602:42	0/0:20,0:0:20:0,60,215:0:789:20	0/0:32,0:0:32:0,96,288:0:1272:32	0/0:17,0:0:17:0,51,226:0:663:17	0/0:1,0:0:1:0,3,12:0:37:1	0/0:37,0:0:37:0,111,413:0:1468:37	0/0:15,0:0:15:0,45,203:0:602:15	0/0:29,0:0:29:0,87,318:0:1138:29	0/0:48,0:0:48:0,144,516:0:1825:48	0/0:28,0:0:28:0,84,702:0:1108:28	0/0:22,0:0:22:0,66,228:0:877:22	0/0:1,0:0:1:0,3,10:0:41:1	0/0:25,0:0:25:0,75,362:0:980:25	0/0:39,0:0:39:0,117,378:0:1564:39	0/0:20,0:0:20:0,60,313:0:800:20	0/0:58,0:0:58:0,175,585:0:2202:58	0/0:43,0:0:43:0,129,495:0:1687:43	0/1:22,14:14:36:27,0,199:551:889:22	0/0:10,0:0:10:0,30,84:0:374:10	0/0:17,0:0:17:0,51,157:0:693:17	1/1:0,6:6:6:122,18,0:246:0:0	0/1:16,8:8:24:1,0,122:324:608:16	0/0:55,0:0:55:0,166,744:0:2175:55	0/0:36,0:0:36:0,108,413:0:1455:36	0/0:47,0:0:47:0,141,533:0:1862:47	0/1:13,15:15:28:63,0,51:606:511:13	0/0:18,0:0:18:0,54,195:0:698:18	1/1:0,18:18:18:227,54,0:698:0:0	0/0:13,5:5:18:0,12,86:205:496:13	0/0:6,0:0:6:0,18,48:0:246:6	0/0:19,0:0:19:0,57,459:0:771:19	0/0:10,0:0:10:0,30,85:0:406:10	0/0:10,0:0:10:0,30,132:0:402:10	0/0:45,0:0:45:0,135,526:0:1766:45	0/0:17,0:0:17:0,51,185:0:661:17	0/0:3,0:0:3:0,9,68:0:123:3	0/0:12,0:0:12:0,36,143:0:480:12	0/0:14,0:0:14:0,42,132:0:562:14	0/0:9,0:0:9:0,27,73:0:369:9	0/0:5,0:0:5:0,15,114:0:196:5	0/0:16,0:0:16:0,48,134:0:652:16	0/0:65,0:0:65:0,196,642:0:2593:65	0/0:17,0:0:17:0,51,202:0:658:17	0/0:25,0:0:25:0,75,233:0:976:25	0/0:20,0:0:20:0,60,190:0:789:20	0/0:19,0:0:19:0,57,250:0:741:19	0/0:42,0:0:42:0,126,429:0:1656:42	0/0:1,0:0:1:0,3,8:0:41:1	0/1:10,7:7:17:37,0,56:278:354:10	0/0:23,0:0:23:0,69,265:0:917:23	0/0:50,0:0:50:0,151,552:0:2012:50	0/0:15,0:0:15:0,45,147:0:552:15	0/0:21,0:0:21:0,63,207:0:812:21	0/0:36,0:0:36:0,108,343:0:1426:36	0/0:4,0:0:4:0,12,73:0:164:4	0/0:33,0:0:33:0,99,360:0:1283:33	0/0:9,0:0:9:0,27,106:0:365:9	0/0:42,0:0:42:0,126,373:0:1705:42	0/0:14,0:0:14:0,42,177:0:552:14	0/0:8,0:0:8:0,24,84:0:292:8	0/0:7,0:0:7:0,21,73:0:269:7	0/0:14,0:0:14:0,42,130:0:556:14	0/0:20,0:0:20:0,60,181:0:786:20	0/0:37,0:0:37:0,111,357:0:1491:37	0/0:19,0:0:19:0,57,218:0:771:19	0/0:28,0:0:28:0,84,326:0:1119:28	0/0:16,0:0:16:0,48,174:0:594:16	0/0:49,0:0:49:0,148,488:0:1921:49	0/0:7,0:0:7:0,21,70:0:265:7	0/0:26,0:0:26:0,78,221:0:1029:26	0/0:29,5:5:34:0,55,240:196:1133:29	0/0:8,0:0:8:0,24,127:0:311:8	0/0:11,0:0:11:0,33,340:0:447:11
29367860	10385	29367860_10385	A	C	632998	.	AB=0.476545;ABP=28.0692;AC=199;AF=0.899628;AN=224;AO=34146;CIGAR=1X;DP=164987;DPB=69214;DPRA=0.896583;EPP=420.43;EPPR=125.458;GTI=66;LEN=1;MEANALT=1.00442;MQM=12.0029;MQMR=11.3493;NS=2112;NUMALT=1;ODDS=0.00102877;PAIRED=0.848708;PAIREDR=0.867685;PAO=0;PQA=0;PQR=0;PRO=0;PROBE=SNP|RAPIDGENOMICS_3404_44478||SNP|RAPIDGENOMICS_3404_44479||SNP|RAPIDGENOMICS_3404_44480||SNP|RAPIDGENOMICS_3404_44481;QA=1355889;QR=402773;RO=10082;RPL=16667;RPP=44.9405;RPPR=27.6163;RPR=17479;RUN=1;SAF=17751;SAP=119.942;SAR=16395;SRF=5100;SRP=6.00927;SRR=4982;TYPE=snp;technology.illumina=1	GT:AD:AO:DP:PL:QA:QR:RO	1/1:0,24:24:24:281,72,0:975:0:0	0/1:8,15:15:23:56,0,17:593:310:8	1/1:0,9:9:9:103,27,0:365:0:0	1/1:55,88:88:143:427,88,0:3561:2208:55	1/1:0,25:25:25:287,75,0:1021:0:0	1/1:0,60:60:60:584,181,0:2411:0:0	1/1:0,11:11:11:256,33,0:418:0:0	1/1:0,2:2:2:32,6,0:82:0:0	1/1:0,50:50:50:508,151,0:1992:0:0	1/1:1,78:78:79:715,206,0:3133:37:1	1/1:0,23:23:23:220,69,0:921:0:0	1/1:0,70:70:70:668,211,0:2766:0:0	1/1:0,25:25:25:147,75,0:1021:0:0	1/1:0,27:27:27:163,81,0:1075:0:0	0/1:34,43:43:77:128,0,80:1745:1370:34	1/1:0,94:94:94:953,283,0:3775:0:0	1/1:0,16:16:16:354,48,0:620:0:0	1/1:0,91:91:91:856,274,0:3689:0:0	1/1:0,52:52:52:473,157,0:2099:0:0	0/1:30,30:30:60:140,0,83:1208:1202:30	0/1:48,31:31:79:150,0,162:1221:1925:48	1/1:0,45:45:45:487,135,0:1823:0:0	1/1:0,39:39:39:278,117,0:1544:0:0	1/1:0,92:92:92:872,277,0:3689:0:0	1/1:0,22:22:22:221,66,0:877:0:0	1/1:0,47:47:47:1053,141,0:1903:0:0	1/1:0,101:101:101:1043,304,0:4050:0:0	1/1:0,55:55:55:478,166,0:2229:0:0	1/1:0,86:86:86:782,259,0:3417:0:0	0/1:22,15:15:37:35,0,134:592:893:22	1/1:0,32:32:32:261,96,0:1248:0:0	1/1:0,31:31:31:265,93,0:1263:0:0	0/1:77,53:53:130:70,0,376:2123:3114:77	1/1:0,3:3:3:46,9,0:119:0:0	0/1:10,23:23:33:63,0,20:933:406:10	1/1:0,4:4:4:41,12,0:164:0:0	1/1:16,39:39:55:36,35,0:1523:644:16	1/1:0,60:60:60:634,181,0:2418:0:0	1/1:0,52:52:52:321,157,0:2073:0:0	1/1:0,45:45:45:416,135,0:1828:0:0	1/1:0,33:33:33:283,99,0:1308:0:0	1/1:0,60:60:60:604,181,0:2407:0:0	1/1:1,71:71:72:643,209,0:2859:37:1	1/1:0,16:16:16:155,48,0:652:0:0	0/0:56,0:0:56:0,169,630:0:2235:56	1/1:0,37:37:37:519,111,0:1484:0:0	1/1:0,48:48:48:523,144,0:1936:0:0	1/1:0,86:86:86:728,259,0:3453:0:0	1/1:0,43:43:43:1007,129,0:1723:0:0	1/1:0,26:26:26:265,78,0:1049:0:0	1/1:0,19:19:19:185,57,0:779:0:0	0/1:27,18:18:45:42,0,0:725:1099:27	0/1:37,32:32:69:11,0,251:1276:1479:37	1/1:0,41:41:41:534,123,0:1628:0:0	1/1:0,64:64:64:568,193,0:2598:0:0	1/1:0,61:61:61:741,184,0:2388:0:0	0/0:13,20:20:33:0,16,85:785:520:13	1/1:0,22:22:22:231,66,0:884:0:0	0/1:16,21:21:37:31,0,109:857:642:16	0/0:13,8:8:21:0,13,73:324:525:13	1/1:0,40:40:40:403,120,0:1613:0:0	1/1:0,191:191:191:1969,575,0:7720:0:0	1/1:5,88:88:93:676,243,0:3564:196:5	0/1:44,21:21:65:38,0,179:831:1734:44	1/1:1,28:28:29:232,69,0:1136:41:1	1/1:0,40:40:40:357,120,0:1610:0:0	1/1:0,42:42:42:428,126,0:1692:0:0	1/1:0,39:39:39:279,117,0:1561:0:0	1/1:0,10:10:10:66,30,0:410:0:0	1/1:0,13:13:13:300,39,0:521:0:0	1/1:0,59:59:59:576,178,0:2357:0:0	1/1:0,57:57:57:558,172,0:2283:0:0	1/1:0,135:135:135:1395,406,0:5421:0:0	1/1:0,54:54:54:555,163,0:2162:0:0	1/1:0,2:2:2:15,6,0:82:0:0	1/1:0,27:27:27:322,81,0:1071:0:0	1/1:0,14:14:14:122,42,0:560:0:0	1/1:0,27:27:27:201,81,0:1081:0:0	1/1:0,18:18:18:241,54,0:724:0:0	1/1:0,43:43:43:481,129,0:1743:0:0	1/1:0,103:103:103:877,310,0:4144:0:0	1/1:0,41:41:41:372,123,0:1646:0:0	1/1:5,17:17:22:190,29,0:680:205:5	1/1:0,91:91:91:991,274,0:3658:0:0	1/1:0,52:52:52:422,157,0:2120:0:0	1/1:0,140:140:140:1516,421,0:5594:0:0	0/0:19,14:14:33:0,26,196:570:770:19	1/1:0,98:98:98:974,295,0:3966:0:0	1/1:0,15:15:15:229,45,0:607:0:0	0/0:98,0:0:98:0,295,1018:0:3917:98	1/1:0,68:68:68:650,205,0:2759:0:0	1/1:0,39:39:39:389,117,0:1561:0:0	1/1:0,24:24:24:330,72,0:957:0:0	0/1:4,5:5:9:4,0,21:190:164:4	1/1:0,49:49:49:519,148,0:1992:0:0	1/1:0,22:22:22:192,66,0:890:0:0	1/1:0,66:66:66:590,199,0:2649:0:0	1/1:0,20:20:20:182,60,0:803:0:0	1/1:11,2:2:13:10,25,0:73:451:11	1/1:0,11:11:11:70,33,0:429:0:0	1/1:0,26:26:26:280,78,0:1050:0:0	1/1:0,21:21:21:233,63,0:813:0:0	1/1:0,48:48:48:560,144,0:1934:0:0	1/1:0,36:36:36:279,108,0:1437:0:0	0/0:28,8:8:36:0,55,235:324:1126:28	1/1:0,87:87:87:969,262,0:3484:0:0	1/1:0,33:33:33:310,99,0:1309:0:0	0/1:17,5:5:22:16,0,110:201:689:17	1/1:0,39:39:39:279,117,0:1580:0:0	1/1:0,56:56:56:616,169,0:2257:0:0	1/1:0,1:1:1:10,3,0:37:0:0	1/1:0,34:34:34:867,102,0:1352:0:0
29367860	10740	29367860_10740	G	A	315695	.	AB=0.479593;ABP=55.2993;AC=114;AF=0.526625;AN=220;AO=18739;CIGAR=1X;DP=159777;DPB=66787;DPRA=0.960751;EPP=340.667;EPPR=455.767;GTI=43;LEN=1;MEANALT=1.0063;MQM=14.1125;MQMR=12.2714;NS=2112;NUMALT=1;ODDS=0.00326312;PAIRED=0.848391;PAIREDR=0.882003;PAO=0;PQA=0;PQR=0;PRO=0;PROBE=SNP|RAPIDGENOMICS_3404_44478||SNP|RAPIDGENOMICS_3404_44479||SNP|RAPIDGENOMICS_3404_44480||SNP|RAPIDGENOMICS_3404_44481;QA=744913;QR=1235780;RO=30967;RPL=10228;RPP=344.634;RPPR=3019.7;RPR=8511;RUN=1;SAF=6584;SAP=3599.46;SAR=12155;SRF=11596;SRP=4241.94;SRR=19371;TYPE=snp;technology.illumina=1	GT:AD:AO:DP:PL:QA:QR:RO	0/1:38,13:13:51:3,0,242:533:1453:38	1/1:1,5:5:6:55,9,0:201:41:1	0/0:2,0:0:2:0,6,15:0:64:2	0/1:28,31:31:59:203,0,191:1241:1100:28	0/1:13,9:9:22:97,0,75:365:492:13	0/1:33,55:55:88:337,0,98:2212:1317:33	0/1:3,5:5:8:45,0,26:196:123:3	./.:.:.:.:.:.:.:.	0/1:11,7:7:18:17,0,46:287:434:11	0/1:61,35:35:96:139,0,270:1418:2455:61	0/0:9,0:0:9:0,27,113:0:342:9	0/1:11,28:28:39:209,0,9:1136:438:11	1/1:0,65:65:65:601,196,0:2642:0:0	1/1:0,26:26:26:333,78,0:1031:0:0	1/1:13,26:26:39:163,11,0:1026:487:13	1/1:0,84:84:84:940,253,0:3384:0:0	0/0:21,0:0:21:0,63,530:0:834:21	0/0:37,1:1:38:0,84,334:37:1484:37	0/1:53,69:69:122:278,0,229:2785:2064:53	0/1:18,15:15:33:54,0,87:576:712:18	0/0:85,0:0:85:0,256,868:0:3372:85	0/1:31,45:45:76:299,0,65:1828:1222:31	1/1:8,25:25:33:181,10,0:993:307:8	1/1:0,104:104:104:1088,313,0:4214:0:0	0/1:13,10:10:23:65,0,193:410:525:13	1/1:0,54:54:54:1269,163,0:2132:0:0	0/0:77,0:0:77:0,232,804:0:3100:77	0/1:43,27:27:70:92,0,254:1099:1657:43	1/1:0,59:59:59:790,178,0:2359:0:0	0/0:35,0:0:35:0,105,352:0:1363:35	0/0:15,6:6:21:0,18,125:238:598:15	0/0:30,0:0:30:0,90,330:0:1172:30	0/1:36,76:76:112:508,0,31:3084:1447:36	0/1:18,10:10:28:3,0,84:389:720:18	0/1:23,37:37:60:196,0,50:1509:935:23	1/1:0,1:1:1:9,3,0:41:0:0	0/1:9,34:34:43:256,0,83:1377:369:9	1/1:0,18:18:18:196,54,0:717:0:0	0/1:19,31:31:50:172,0,49:1232:752:19	1/1:0,74:74:74:782,223,0:3008:0:0	1/1:0,45:45:45:398,135,0:1792:0:0	1/1:0,29:29:29:326,87,0:1176:0:0	1/1:0,48:48:48:595,144,0:1906:0:0	1/1:0,7:7:7:62,21,0:283:0:0	0/0:60,0:0:60:0,181,644:0:2337:60	0/0:19,0:0:19:0,57,215:0:766:19	1/1:0,92:92:92:1099,277,0:3729:0:0	0/0:69,0:0:69:0,208,795:0:2706:69	0/1:15,12:12:27:143,0,200:484:589:15	0/1:29,42:42:71:328,0,67:1650:1121:29	0/0:1,0:0:1:0,3,8:0:27:1	0/0:86,0:0:86:0,259,986:0:3455:86	0/1:51,33:33:84:86,0,320:1341:1979:51	0/1:15,16:16:31:173,0,93:638:584:15	0/0:55,0:0:55:0,166,540:0:2194:55	0/1:70,82:82:152:394,0,187:3338:2793:70	1/1:7,21:21:28:124,24,0:849:287:7	0/1:27,30:30:57:147,0,94:1217:1094:27	0/0:36,0:0:36:0,108,309:0:1435:36	0/0:19,0:0:19:0,57,185:0:748:19	1/1:0,12:12:12:161,36,0:488:0:0	0/1:55,57:57:112:276,0,241:2280:2222:55	1/1:0,75:75:75:750,226,0:2960:0:0	0/0:62,1:1:63:0,177,717:41:2526:62	0/1:24,17:17:41:87,0,135:697:972:24	1/1:0,22:22:22:242,66,0:895:0:0	0/0:30,0:0:30:0,90,294:0:1159:30	1/1:0,25:25:25:308,75,0:1007:0:0	1/1:0,4:4:4:39,12,0:160:0:0	1/1:0,16:16:16:441,48,0:643:0:0	0/1:45,30:30:75:71,0,258:1190:1829:45	0/0:39,0:0:39:0,117,401:0:1583:39	0/1:58,68:68:126:669,0,307:2770:2311:58	1/1:0,46:46:46:517,138,0:1850:0:0	./.:.:.:.:.:.:.:.	0/0:36,11:11:47:0,5,202:428:1476:36	1/1:0,30:30:30:320,90,0:1217:0:0	0/0:7,0:0:7:0,21,67:0:278:7	0/1:18,3:3:21:15,0,199:123:675:18	0/0:44,0:0:44:0,132,364:0:1780:44	0/1:88,57:57:145:178,0,484:2279:3469:88	0/0:21,5:5:26:0,5,120:196:834:21	0/0:39,0:0:39:0,117,449:0:1559:39	1/1:0,56:56:56:678,169,0:2228:0:0	1/1:0,41:41:41:532,123,0:1660:0:0	1/1:0,104:104:104:1187,313,0:4163:0:0	0/1:2,1:1:3:23,0,6:41:78:2	1/1:0,95:95:95:1030,286,0:3805:0:0	0/1:16,12:12:28:148,0,45:472:634:16	0/0:74,0:0:74:0,223,658:0:3009:74	1/1:0,28:28:28:293,84,0:1108:0:0	1/1:0,31:31:31:302,93,0:1257:0:0	1/1:0,22:22:22:283,66,0:838:0:0	0/1:4,10:10:14:126,0,5:406:145:4	1/1:0,39:39:39:419,117,0:1564:0:0	0/0:39,0:0:39:0,117,363:0:1554:39	0/1:24,21:21:45:78,0,199:843:944:24	0/0:10,0:0:10:0,30,86:0:406:10	0/1:23,8:8:31:21,0,147:328:926:23	1/1:0,20:20:20:199,60,0:812:0:0	0/1:8,14:14:22:123,0,10:574:328:8	1/1:0,34:34:34:304,102,0:1386:0:0	0/0:70,1:1:71:0,183,583:41:2810:70	0/1:26,17:17:43:50,0,291:697:979:26	0/0:37,0:0:37:0,111,403:0:1492:37	0/1:54,30:30:84:22,0,332:1184:2129:54	0/1:15,14:14:29:135,0,40:546:592:15	0/1:6,4:4:10:8,0,16:154:246:6	1/1:2,24:24:26:234,60,0:980:82:2	0/0:36,0:0:36:0,108,467:0:1436:36	0/0:29,4:4:33:0,50,270:164:1149:29	0/0:17,0:0:17:0,51,393:0:674:17
29367860	10820	29367860_10820	A	G	310943	.	AB=0.47313;ABP=103.603;AC=112;AF=0.526625;AN=220;AO=20009;CIGAR=1X;DP=169526;DPB=72978;DPRA=0.968529;EPP=689.454;EPPR=1099.79;GTI=25;LEN=1;MEANALT=1.01271;MQM=14.1974;MQMR=11.8167;NS=2112;NUMALT=1;ODDS=0.00088736;PAIRED=0.859413;PAIREDR=0.881393;PAO=0;PQA=0;PQR=0;PRO=0;PROBE=SNP|RAPIDGENOMICS_3404_44478||SNP|RAPIDGENOMICS_3404_44479||SNP|RAPIDGENOMICS_3404_44480||SNP|RAPIDGENOMICS_3404_44481;QA=792852;QR=1413771;RO=35158;RPL=9792;RPP=22.6126;RPPR=335.445;RPR=10217;RUN=1;SAF=9591;SAP=77.2335;SAR=10418;SRF=17657;SRP=4.51337;SRR=17501;TYPE=snp;technology.illumina=1	GT:AD:AO:DP:PL:QA:QR:RO	0/0:30,10:10:40:0,2,185:396:1222:30	1/1:1,4:4:5:24,6,0:155:41:1	0/0:2,0:0:2:0,6,15:0:82:2	0/1:48,31:31:79:121,0,197:1249:1951:48	0/1:16,7:7:23:18,0,138:264:626:16	0/1:58,54:54:112:260,0,232:2188:2328:58	0/1:7,10:10:17:204,0,118:406:287:7	./.:.:.:.:.:.:.:.	0/1:30,19:19:49:33,0,117:779:1222:30	0/1:58,34:34:92:170,0,252:1373:2333:58	0/0:20,0:0:20:0,60,229:0:812:20	1/1:11,39:39:50:376,35,0:1574:442:11	1/1:0,68:68:68:748,205,0:2765:0:0	1/1:0,24:24:24:333,72,0:961:0:0	0/1:16,28:28:44:137,0,13:1140:652:16	1/1:0,129:129:129:1421,388,0:5180:0:0	0/0:28,0:0:28:0,84,767:0:1126:28	0/0:28,1:1:29:0,57,259:41:1100:28	0/1:49,41:41:90:144,0,310:1673:1972:49	0/1:19,17:17:36:92,0,73:667:761:19	0/0:95,0:0:95:0,286,941:0:3836:95	0/1:39,72:72:111:395,0,74:2881:1541:39	1/1:4,24:24:28:208,27,0:967:164:4	1/1:0,116:116:116:1231,349,0:4615:0:0	0/1:12,16:16:28:110,0,10:638:492:12	1/1:0,51:51:51:1219,154,0:2079:0:0	0/0:87,0:0:87:0,262,834:0:3501:87	0/1:57,42:42:99:127,0,301:1690:2313:57	1/1:0,102:102:102:1232,307,0:4138:0:0	0/0:38,0:0:38:0,114,427:0:1523:38	0/1:7,7:7:14:25,0,22:273:283:7	0/0:35,0:0:35:0,105,363:0:1405:35	0/1:38,56:56:94:334,0,125:2268:1554:38	0/0:24,10:10:34:0,14,171:410:980:24	0/1:36,28:28:64:112,0,224:1135:1463:36	0/0:7,1:1:8:0,15,209:41:287:7	1/1:8,25:25:33:173,13,0:1021:328:8	1/1:0,16:16:16:177,48,0:643:0:0	0/1:43,23:23:66:25,0,274:907:1737:43	1/1:0,90:90:90:1020,271,0:3595:0:0	1/1:0,59:59:59:625,178,0:2382:0:0	1/1:1,58:58:59:678,168,0:2339:41:1	1/1:0,66:66:66:813,199,0:2658:0:0	1/1:0,5:5:5:60,15,0:192:0:0	0/0:49,0:0:49:0,148,588:0:1951:49	0/0:23,0:0:23:0,69,267:0:927:23	1/1:0,59:59:59:657,178,0:2380:0:0	0/0:90,0:0:90:0,271,914:0:3674:90	0/1:15,22:22:38:403,0,135:893:587:15	1/1:15,37:37:52:269,10,0:1501:607:15	0/0:5,0:0:5:0,15,47:0:205:5	0/0:63,0:0:63:0,190,798:0:2566:63	0/1:47,29:29:76:93,0,210:1167:1909:47	0/1:21,18:18:39:155,0,183:704:849:21	0/0:42,0:0:42:0,126,442:0:1679:42	0/1:80,84:84:164:443,0,264:3357:3259:80	0/1:9,17:17:26:106,0,21:693:361:9	0/1:14,32:32:46:200,0,12:1287:562:14	0/0:47,0:0:47:0,141,464:0:1914:47	0/0:27,0:0:27:0,81,279:0:1090:27	1/1:0,19:19:19:196,57,0:743:0:0	0/1:88,65:65:153:242,0,403:2610:3502:88	1/1:0,66:66:66:705,199,0:2674:0:0	0/0:63,1:1:64:0,180,590:37:2543:63	0/1:20,20:20:40:143,0,94:798:788:20	1/1:0,24:24:24:246,72,0:924:0:0	0/0:38,0:0:38:0,114,379:0:1519:38	1/1:0,41:41:41:460,123,0:1633:0:0	1/1:0,1:1:1:8,3,0:41:0:0	1/1:0,15:15:15:352,45,0:585:0:0	0/1:47,25:25:72:43,0,283:988:1900:47	0/0:33,0:0:33:0,99,335:0:1334:33	0/1:72,61:61:133:481,0,376:2475:2930:72	1/1:0,49:49:49:573,148,0:1977:0:0	./.:.:.:.:.:.:.:.	0/1:44,22:22:66:39,0,170:898:1743:44	1/1:0,27:27:27:297,81,0:1099:0:0	0/0:19,0:0:19:0,57,228:0:775:19	0/1:13,8:8:21:45,0,147:328:511:13	0/0:49,0:0:49:0,148,418:0:1997:49	0/1:69,89:89:158:474,0,224:3580:2776:69	0/1:34,11:11:45:39,0,198:438:1364:34	0/0:42,0:0:42:0,126,470:0:1710:42	1/1:0,71:71:71:868,214,0:2839:0:0	1/1:0,39:39:39:507,117,0:1553:0:0	1/1:0,80:80:80:893,241,0:3244:0:0	0/0:10,2:2:12:0,17,65:78:410:10	1/1:0,75:75:75:805,226,0:3026:0:0	0/1:20,10:10:30:12,0,135:402:820:20	0/0:111,0:0:111:0,334,1050:0:4466:111	1/1:0,26:26:26:341,78,0:1007:0:0	1/1:0,39:39:39:440,117,0:1559:0:0	1/1:0,23:23:23:322,69,0:913:0:0	0/1:8,8:8:16:122,0,15:324:328:8	1/1:0,36:36:36:444,108,0:1463:0:0	0/0:32,0:0:32:0,96,269:0:1291:32	0/1:37,22:22:59:88,0,292:890:1487:37	0/0:18,0:0:18:0,54,148:0:734:18	0/0:29,6:6:35:0,25,248:246:1189:29	1/1:0,23:23:23:245,69,0:920:0:0	0/1:8,8:8:16:55,0,28:328:328:8	1/1:0,45:45:45:519,135,0:1814:0:0	0/0:62,0:0:62:0,187,551:0:2516:62	0/1:16,15:15:31:69,0,112:594:638:16	0/0:53,0:0:53:0,160,556:0:2099:53	0/1:96,58:58:154:130,0,512:2357:3863:96	0/1:13,17:17:30:124,0,62:684:525:13	0/1:12,5:5:17:6,0,46:192:492:12	1/1:3,26:26:29:202,38,0:1022:123:3	0/0:29,0:0:29:0,87,320:0:1185:29	0/0:38,4:4:42:0,77,351:146:1554:38	0/0:26,0:0:26:0,78,613:0:1054:26
29367860	10835	29367860_10835	G	A	290158	.	AB=0.477749;ABP=69.881;AC=107;AF=0.527864;AN=220;AO=19425;CIGAR=1X;DP=161542;DPB=68932;DPRA=0.985844;EPP=1027.29;EPPR=1191.82;GTI=39;LEN=1;MEANALT=1.00638;MQM=14.2303;MQMR=11.817;NS=2112;NUMALT=1;ODDS=0.00351703;PAIRED=0.860644;PAIREDR=0.882693;PAO=0;PQA=0;PQR=0;PRO=0;PROBE=SNP|RAPIDGENOMICS_3404_44478||SNP|RAPIDGENOMICS_3404_44479||SNP|RAPIDGENOMICS_3404_44480||SNP|RAPIDGENOMICS_3404_44481;QA=760025;QR=1323769;RO=33195;RPL=8791;RPP=382.713;RPPR=1042.87;RPR=10634;RUN=1;SAF=10104;SAP=71.546;SAR=9321;SRF=17920;SRP=460.66;SRR=15275;TYPE=snp;technology.illumina=1	GT:AD:AO:DP:PL:QA:QR:RO	0/0:29,5:5:34:0,42,236:205:1185:29	1/1:1,3:3:4:16,3,0:123:41:1	0/0:2,0:0:2:0,6,15:0:82:2	0/1:40,31:31:71:150,0,164:1263:1617:40	0/0:15,4:4:19:0,17,195:164:589:15	0/1:59,57:57:116:279,0,226:2269:2355:59	0/1:7,10:10:17:202,0,115:401:274:7	./.:.:.:.:.:.:.:.	0/1:32,20:20:52:37,0,124:805:1278:32	0/1:57,35:35:93:153,0,200:1419:2223:57	0/0:26,0:0:26:0,78,283:0:1044:26	0/1:11,27:27:38:217,0,5:1081:447:11	1/1:0,52:52:53:583,157,0:2035:0:0	1/1:0,23:23:23:314,69,0:922:0:0	0/1:21,26:26:47:110,0,44:1058:853:21	1/1:0,113:113:113:1187,340,0:4495:0:0	0/0:28,0:0:28:0,84,698:0:1114:28	0/0:22,1:1:23:0,39,213:37:886:22	0/1:47,28:28:75:84,0,359:1128:1869:47	0/1:23,18:18:41:85,0,86:716:926:23	0/0:82,0:0:82:0,247,757:0:3250:82	0/1:32,70:70:102:400,0,49:2802:1285:32	0/1:4,15:15:19:117,0,2:597:150:4	1/1:0,71:71:71:860,214,0:2838:0:0	0/1:13,15:15:28:102,0,16:597:517:13	1/1:0,40:40:40:846,120,0:1565:0:0	0/0:74,1:1:75:0,193,708:41:2988:74	0/1:49,39:39:88:134,0,247:1566:1976:49	1/1:0,103:103:103:1208,310,0:4122:0:0	0/0:44,0:0:44:0,132,477:0:1756:44	0/1:8,7:7:15:22,0,37:287:286:8	0/0:36,0:0:36:0,108,369:0:1432:36	0/1:30,58:58:88:405,0,77:2232:1190:30	0/0:23,10:10:33:0,11,163:387:935:23	0/1:25,28:28:53:145,0,152:1117:1009:25	0/0:7,0:0:7:0,21,218:0:287:7	0/1:8,17:17:25:126,0,11:658:316:8	1/1:0,20:20:20:210,60,0:788:0:0	0/1:37,22:22:59:35,0,237:872:1498:37	1/1:0,79:79:79:918,238,0:3164:0:0	1/1:0,64:64:64:665,193,0:2555:0:0	1/1:1,54:54:55:627,156,0:2146:41:1	1/1:0,68:68:68:836,205,0:2740:0:0	1/1:0,4:4:4:51,12,0:164:0:0	0/0:49,0:0:49:0,148,595:0:1978:49	0/0:23,0:0:23:0,69,268:0:931:23	1/1:0,65:65:65:686,196,0:2526:0:0	0/0:83,0:0:83:0,250,880:0:3330:83	0/1:13,23:23:36:450,0,115:868:510:13	0/1:17,35:35:52:239,0,7:1414:672:17	0/0:5,0:0:5:0,15,47:0:205:5	0/0:64,0:0:64:0,193,748:0:2585:64	0/1:43,30:30:73:99,0,188:1153:1737:43	0/1:20,19:19:39:200,0,173:692:803:20	0/0:53,0:0:53:0,160,534:0:2094:53	0/1:94,80:80:174:372,0,389:3230:3728:94	0/1:9,19:19:28:97,0,16:748:360:9	0/1:15,29:29:44:162,0,19:1116:578:15	0/0:39,0:0:39:0,117,407:0:1557:39	0/0:26,0:0:26:0,78,271:0:1045:26	1/1:0,16:16:16:166,48,0:644:0:0	0/1:95,77:77:172:328,0,403:3081:3761:95	1/1:0,67:67:67:703,202,0:2689:0:0	0/0:57,1:1:58:0,162,530:32:2309:57	0/1:18,17:17:35:107,0,91:689:719:18	1/1:0,25:25:25:269,75,0:1007:0:0	0/0:34,0:0:34:0,102,328:0:1345:34	1/1:0,39:39:39:440,117,0:1545:0:0	1/1:0,1:1:1:8,3,0:41:0:0	1/1:0,14:14:14:337,42,0:561:0:0	0/1:38,24:24:62:65,0,208:941:1472:38	0/0:33,0:0:33:0,99,332:0:1340:33	0/1:67,57:57:124:384,0,346:2296:2717:67	1/1:0,44:44:44:528,132,0:1764:0:0	./.:.:.:.:.:.:.:.	0/1:44,28:28:72:103,0,159:1122:1777:44	1/1:0,27:27:27:297,81,0:1077:0:0	0/0:19,0:0:19:0,57,227:0:754:19	0/1:12,11:11:23:120,0,128:419:454:12	0/0:50,0:0:50:0,151,426:0:2014:50	0/1:64,69:69:133:315,0,203:2713:2557:64	0/1:29,12:12:41:64,0,176:488:1177:29	0/0:41,0:0:41:0,123,457:0:1546:41	1/1:0,68:68:68:832,205,0:2696:0:0	1/1:0,16:16:22:210,48,0:630:0:0	1/1:0,66:66:66:696,199,0:2612:0:0	0/0:8,2:2:10:0,11,50:82:328:8	1/1:0,59:59:59:686,178,0:2322:0:0	0/1:20,11:11:31:37,0,121:447:801:20	0/0:112,0:0:112:0,337,1064:0:4463:112	1/1:0,21:21:21:251,63,0:814:0:0	1/1:0,48:48:48:552,144,0:1883:0:0	1/1:0,25:25:25:342,75,0:1021:0:0	0/1:6,8:8:14:127,0,6:319:242:6	1/1:0,33:33:33:423,99,0:1323:0:0	0/0:31,0:0:31:0,93,256:0:1245:31	0/1:35,25:25:60:110,0,259:960:1383:35	0/0:16,0:0:16:0,48,133:0:648:16	0/0:28,6:6:34:0,22,240:246:1123:28	1/1:0,29:29:29:319,87,0:1164:0:0	0/1:6,9:9:15:87,0,15:365:242:6	1/1:0,41:41:41:470,123,0:1651:0:0	0/0:57,1:1:58:0,153,485:22:2227:57	0/1:14,15:15:29:76,0,97:604:538:14	0/0:57,0:0:57:0,172,595:0:2215:57	0/1:95,52:52:147:86,0,546:2096:3809:95	0/1:18,16:16:34:102,0,83:643:734:18	0/1:12,5:5:17:6,0,46:205:483:12	1/1:4,26:26:30:201,32,0:1038:142:4	0/0:31,0:0:31:0,93,332:0:1217:31	0/0:22,3:3:25:0,36,175:119:872:22	0/0:22,0:0:22:0,66,500:0:851:22
29367903	275693	29367903_275693	A	T	156988	.	AB=0.467161;ABP=153.474;AC=81;AF=0.331576;AN=220;AO=14855;CIGAR=1X;DP=177761;DPB=62689;DPRA=0.884401;EPP=1308.98;EPPR=2029.72;GTI=114;LEN=1;MEANALT=1.01159;MQM=12.2656;MQMR=10.8669;NS=2112;NUMALT=1;ODDS=0.00670212;PAIRED=0.873915;PAIREDR=0.897801;PAO=0;PQA=0;PQR=0;PRO=0;PROBE=Intergenic|RAPIDGENOMICS_3404_39503;QA=580721;QR=1630904;RO=40656;RPL=5617;RPP=1919.64;RPPR=10657.8;RPR=9238;RUN=1;SAF=10348;SAP=4990.2;SAR=4507;SRF=26558;SRP=8295.13;SRR=14098;TYPE=snp;technology.illumina=1	GT:AD:AO:DP:PL:QA:QR:RO	0/0:48,0:0:48:0,144,434:0:1912:48	0/0:41,0:0:41:0,123,382:0:1646:41	0/0:13,0:0:13:0,39,96:0:508:13	0/0:71,0:0:71:0,214,730:0:2843:71	0/0:22,0:0:22:0,66,392:0:898:22	0/1:29,38:38:67:124,0,83:1524:1177:29	0/1:5,6:6:11:104,0,25:237:191:5	1/1:0,11:11:11:210,33,0:451:0:0	0/0:66,0:0:66:0,199,676:0:2694:66	0/0:65,0:0:65:0,196,666:0:2592:65	1/1:0,8:8:8:82,24,0:305:0:0	1/1:0,36:36:36:430,108,0:1432:0:0	0/1:22,14:14:36:45,0,113:554:879:22	1/1:0,19:19:19:168,57,0:747:0:0	0/0:22,9:9:31:0,9,96:369:875:22	0/1:35,36:36:71:201,0,114:1404:1387:35	0/1:11,12:12:23:192,0,186:484:447:11	0/1:6,9:9:15:37,0,21:343:242:6	1/1:0,44:44:44:457,132,0:1763:0:0	1/1:0,45:45:45:477,135,0:1801:0:0	0/0:45,0:0:45:0,135,375:0:1806:45	0/1:28,33:33:61:138,0,62:1305:1144:28	0/0:48,0:0:48:0,144,450:0:1844:48	0/0:56,26:26:82:0,9,268:1021:2278:56	0/0:7,3:3:10:0,7,42:123:283:7	0/0:53,0:0:53:0,160,1049:0:2092:53	0/0:46,22:22:68:0,4,184:875:1873:46	0/0:108,0:0:108:0,325,925:0:4322:108	0/0:73,0:0:73:0,220,646:0:2967:73	0/0:26,12:12:38:0,18,175:483:1048:26	0/0:29,0:0:29:0,87,309:0:1181:29	1/1:1,50:50:51:442,145,0:2003:41:1	0/1:66,37:37:103:36,0,314:1440:2667:66	1/1:0,13:13:13:99,39,0:525:0:0	0/0:26,0:0:26:0,78,295:0:1062:26	./.:.:.:.:.:.:.:.	0/0:50,0:0:50:0,151,492:0:2018:50	0/1:10,9:9:19:38,0,16:360:410:10	1/1:8,24:24:32:210,35,0:954:328:8	0/0:52,19:19:71:0,49,253:745:2089:52	0/1:35,33:33:68:140,0,137:1299:1414:35	1/1:13,42:42:55:386,45,0:1709:515:13	0/0:66,14:14:80:0,112,420:528:2669:66	0/0:6,0:0:6:0,18,68:0:246:6	0/1:15,32:32:47:219,0,20:1247:588:15	0/1:16,20:20:36:106,0,14:772:652:16	0/0:82,0:0:82:0,247,851:0:3262:82	0/1:43,35:35:78:93,0,214:1387:1693:43	0/1:27,15:15:42:11,0,380:593:1053:27	0/1:14,26:26:40:183,0,75:1054:560:14	0/1:2,4:4:6:22,0,3:150:82:2	0/0:86,0:0:86:0,259,800:0:3474:86	0/0:62,0:0:62:0,187,515:0:2495:62	0/0:54,0:0:54:0,163,683:0:2158:54	1/1:0,111:111:111:1064,334,0:4402:0:0	0/0:50,1:1:51:0,147,497:41:2046:50	0/1:17,10:10:27:17,0,82:383:674:17	0/0:21,0:0:21:0,63,172:0:825:21	0/0:26,0:0:26:0,78,258:0:1049:26	0/1:11,9:9:20:13,0,63:365:447:11	0/1:13,23:23:36:189,0,118:883:515:13	0/1:58,55:55:113:180,0,152:2226:2337:58	0/1:32,20:20:52:43,0,218:808:1299:32	0/1:32,41:41:73:179,0,155:1650:1296:32	1/1:0,16:16:16:140,48,0:636:0:0	0/0:39,0:0:39:0,117,368:0:1542:39	0/1:15,9:9:24:1,0,89:361:606:15	0/1:17,35:35:52:196,0,21:1334:681:17	./.:.:.:.:.:.:.:.	0/1:1,12:12:13:245,0,2:474:41:1	0/1:22,36:36:58:151,0,17:1468:885:22	0/0:58,0:0:58:0,175,465:0:2325:58	0/1:26,27:27:53:57,0,76:1077:1041:26	0/0:69,0:0:69:0,208,616:0:2786:69	0/1:3,2:2:5:0,0,9:82:123:3	0/0:18,0:0:18:0,54,170:0:721:18	0/0:51,0:0:51:0,154,527:0:2061:51	0/1:10,10:10:20:53,0,28:410:396:10	0/0:27,0:0:27:0,81,363:0:1080:27	0/1:45,31:31:76:50,0,222:1255:1795:45	0/0:64,0:0:64:0,193,659:0:2559:64	1/1:0,47:47:47:473,141,0:1891:0:0	0/1:40,20:20:60:10,0,188:795:1593:40	0/0:39,10:10:49:0,76,297:374:1595:39	0/1:13,20:20:33:154,0,0:785:525:13	0/0:85,0:0:85:0,256,856:0:3448:85	0/0:1,0:0:1:0,3,8:0:37:1	0/1:46,39:39:85:125,0,239:1556:1814:46	0/1:12,27:27:39:342,0,1:1067:479:12	1/1:28,54:54:82:282,18,0:2180:1121:28	0/0:22,0:0:22:0,66,194:0:894:22	1/1:0,30:30:30:465,90,0:1177:0:0	0/0:53,0:0:53:0,160,606:0:2142:53	1/1:2,14:14:16:89,8,0:547:82:2	1/1:0,37:37:37:356,111,0:1465:0:0	0/1:18,15:15:33:79,0,36:597:730:18	0/0:37,1:1:38:0,106,347:41:1481:37	1/1:0,18:18:18:188,54,0:726:0:0	1/1:6,18:18:24:95,26,0:729:246:6	0/1:14,11:11:25:39,0,29:443:570:14	0/1:3,6:6:9:22,0,2:227:123:3	0/1:25,18:18:43:54,0,141:697:1021:25	0/1:11,5:5:16:10,0,68:182:447:11	0/0:45,0:0:45:0,135,384:0:1824:45	0/0:21,0:0:21:0,63,286:0:857:21	0/0:145,0:0:145:0,436,1273:0:5837:145	0/0:32,0:0:32:0,96,264:0:1280:32	0/0:29,6:6:36:0,5,157:246:1131:29	0/1:13,24:24:37:213,0,3:964:533:13	0/1:31,30:30:61:86,0,88:1192:1253:31	0/0:27,0:0:27:0,81,268:0:1068:27	1/1:0,21:21:21:434,63,0:827:0:0
29367903	275742	29367903_275742	C	T	95854.5	.	AB=0.481873;ABP=30.5642;AC=24;AF=0.112693;AN=222;AO=6513;CIGAR=1X;DP=227026;DPB=83432;DPRA=0.933941;EPP=391.175;EPPR=3235.04;GTI=55;LEN=1;MEANALT=1.00802;MQM=12.0889;MQMR=10.9239;NS=2112;NUMALT=1;ODDS=0.0361394;PAIRED=0.870567;PAIREDR=0.885948;PAO=0;PQA=0;PQR=0;PRO=0;PROBE=Intergenic|RAPIDGENOMICS_3404_39503;QA=257101;QR=2972379;RO=74440;RPL=2762;RPP=329.122;RPPR=2042.72;RPR=3751;RUN=1;SAF=3701;SAP=266.508;SAR=2812;SRF=39224;SRP=471.611;SRR=35216;TYPE=snp;technology.illumina=1	GT:AD:AO:DP:PL:QA:QR:RO	0/0:66,0:0:66:0,199,566:0:2572:66	0/0:48,0:0:48:0,144,448:0:1875:48	0/0:14,0:0:14:0,42,103:0:543:14	0/0:99,0:0:99:0,298,1029:0:3909:99	0/0:34,0:0:34:0,102,556:0:1349:34	0/0:70,0:0:70:0,211,723:0:2820:70	0/0:11,0:0:11:0,33,186:0:433:11	0/0:8,0:0:8:0,24,180:0:324:8	0/0:74,0:0:74:0,223,788:0:2939:74	0/1:42,43:43:85:173,0,139:1722:1671:42	0/0:7,0:0:7:0,21,75:0:279:7	0/0:40,0:0:40:0,120,447:0:1598:40	0/0:42,0:0:42:0,126,412:0:1668:42	0/0:23,0:0:23:0,69,198:0:909:23	1/1:14,37:37:51:238,19,0:1491:557:14	0/0:92,0:0:92:0,277,875:0:3672:92	0/0:33,0:0:33:0,99,727:0:1289:33	0/0:42,0:0:42:0,126,367:0:1646:42	0/0:61,0:0:61:0,184,598:0:2441:61	0/0:76,0:0:76:0,229,727:0:3019:76	0/0:63,0:0:63:0,190,571:0:2506:63	0/0:79,0:0:79:0,238,782:0:3164:79	0/1:38,25:25:63:31,0,194:993:1510:38	0/0:120,0:0:120:0,361,1132:0:4837:120	1/1:3,10:10:13:70,18,0:397:123:3	0/1:33,30:30:63:445,0,459:1131:1258:33	0/0:110,0:0:110:0,331,954:0:4332:110	0/0:125,0:0:125:0,376,1089:0:5008:125	0/0:146,0:0:146:0,440,1317:0:5814:146	0/0:47,0:0:47:0,141,415:0:1878:47	0/0:50,0:0:50:0,151,488:0:1983:50	0/0:65,0:0:65:0,196,649:0:2632:65	0/0:141,0:0:141:0,424,1386:0:5649:141	0/0:15,0:0:15:0,45,150:0:585:15	0/0:42,0:0:42:0,126,460:0:1682:42	0/0:3,0:0:3:0,9,41:0:100:3	1/1:0,44:44:44:406,132,0:1778:0:0	0/0:20,0:0:20:0,60,199:0:790:20	0/0:48,0:0:48:0,144,445:0:1900:48	1/1:16,54:54:70:234,15,0:2153:617:16	0/0:85,0:0:85:0,256,740:0:3371:85	0/0:71,0:0:71:0,214,759:0:2828:71	0/0:117,0:0:117:0,352,1011:0:4652:117	0/1:1,8:8:9:73,0,3:311:32:1	0/0:58,0:0:58:0,175,618:0:2297:58	0/0:39,0:0:39:0,117,407:0:1536:39	0/0:117,0:0:117:0,352,1149:0:4654:117	0/0:99,0:0:99:0,298,1008:0:3971:99	0/0:48,0:0:48:0,144,808:0:1905:48	0/0:40,0:0:40:0,120,443:0:1597:40	0/0:6,0:0:6:0,18,62:0:233:6	0/0:105,0:0:105:0,316,923:0:4205:105	0/0:92,0:0:92:0,277,775:0:3679:92	0/1:37,23:23:60:118,0,268:918:1463:37	0/0:122,0:0:122:0,367,1100:0:4902:122	0/0:116,0:0:116:0,349,1332:0:4655:116	0/0:53,0:0:53:0,160,464:0:2068:53	0/0:47,0:0:47:0,141,366:0:1854:47	0/1:20,11:11:31:28,0,82:443:812:20	0/0:27,0:0:27:0,81,278:0:1082:27	0/0:44,0:0:44:0,132,585:0:1765:44	0/0:173,0:0:173:0,521,1505:0:6849:173	0/1:46,35:35:81:193,0,223:1405:1837:46	0/0:81,0:0:81:0,244,797:0:3239:81	0/0:24,1:1:25:0,68,202:41:932:24	0/0:40,0:0:40:0,120,353:0:1582:40	0/0:33,0:0:33:0,99,323:0:1319:33	0/0:63,0:0:63:0,190,687:0:2519:63	./.:.:.:.:.:.:.:.	0/0:16,1:1:17:0,10,300:41:616:16	0/0:87,0:0:87:0,262,829:0:3504:87	0/0:80,0:0:80:0,241,648:0:3181:80	0/0:77,0:0:77:0,232,647:0:3071:77	0/0:107,0:0:107:0,322,927:0:4248:107	0/0:8,0:0:8:0,24,61:0:305:8	1/1:0,21:21:21:198,63,0:853:0:0	0/0:64,0:0:64:0,193,647:0:2554:64	0/1:14,9:9:23:5,0,73:365:570:14	0/0:45,0:0:45:0,135,715:0:1749:45	0/0:60,0:0:60:0,181,554:0:2399:60	0/1:51,35:35:86:155,0,125:1391:2045:51	0/0:51,0:0:51:0,154,465:0:2046:51	0/0:63,0:0:63:0,190,594:0:2524:63	0/0:92,0:0:92:0,277,827:0:3653:92	0/0:53,0:0:53:0,160,667:0:2104:53	0/0:140,0:0:140:0,421,1339:0:5636:140	0/0:5,0:0:5:0,15,60:0:197:5	0/0:107,0:0:107:0,322,1106:0:4330:107	0/0:48,0:0:48:0,144,635:0:1859:48	0/0:92,0:0:92:0,277,777:0:3629:92	0/1:14,17:17:31:36,0,11:689:557:14	0/0:47,0:0:47:0,141,625:0:1881:47	0/0:72,0:0:72:0,217,739:0:2816:72	0/0:22,0:0:22:0,66,210:0:881:22	0/0:61,0:0:61:0,184,619:0:2435:61	0/0:55,0:0:55:0,166,468:0:2198:55	0/0:42,7:7:49:0,99,269:274:1692:42	0/0:32,0:0:32:0,96,303:0:1291:32	0/0:20,0:0:20:0,60,158:0:816:20	0/0:29,0:0:29:0,87,244:0:1130:29	0/0:17,0:0:17:0,51,139:0:693:17	0/1:11,12:12:23:19,0,25:488:439:11	0/0:34,0:0:34:0,102,340:0:1382:34	1/1:0,60:60:60:502,181,0:2399:0:0	0/0:33,0:0:33:0,99,373:0:1316:33	0/1:97,100:100:197:247,0,195:3932:3874:97	0/0:43,0:0:43:0,129,353:0:1718:43	0/0:54,0:0:54:0,163,556:0:2166:54	0/0:47,0:0:47:0,141,460:0:1885:47	0/0:73,0:0:73:0,220,736:0:2947:73	0/0:28,0:0:28:0,84,298:0:1136:28	0/0:35,0:0:35:0,105,626:0:1390:35
29367903	275753	29367903_275753	G	T	199221	.	AB=0.468439;ABP=193.126;AC=87;AF=0.336533;AN=222;AO=18856;CIGAR=1X;DP=226387;DPB=82987;DPRA=0.893015;EPP=935.78;EPPR=1565.57;GTI=86;LEN=1;MEANALT=1.00624;MQM=12.2004;MQMR=10.8253;NS=2112;NUMALT=1;ODDS=0.0071356;PAIRED=0.867575;PAIREDR=0.885207;PAO=0;PQA=0;PQR=0;PRO=0;PROBE=Intergenic|RAPIDGENOMICS_3404_39503;QA=736013;QR=2134720;RO=53592;RPL=8928;RPP=118.171;RPPR=57.7203;RPR=9928;RUN=1;SAF=9703;SAP=37.8464;SAR=9153;SRF=27210;SRP=30.7892;SRR=26382;TYPE=snp;technology.illumina=1	GT:AD:AO:DP:PL:QA:QR:RO	0/0:62,0:0:62:0,187,532:0:2433:62	0/0:48,0:0:48:0,144,438:0:1873:48	0/0:14,0:0:14:0,42,102:0:553:14	0/0:97,0:0:97:0,292,1002:0:3904:97	0/0:34,0:0:34:0,102,575:0:1360:34	0/1:41,37:37:78:180,0,140:1446:1619:41	0/1:5,8:8:13:89,0,57:297:201:5	1/1:0,8:8:8:180,24,0:320:0:0	0/0:71,0:0:71:0,214,753:0:2851:71	0/0:87,0:0:87:0,262,834:0:3448:87	1/1:0,7:7:7:74,21,0:256:0:0	1/1:0,39:39:39:430,117,0:1551:0:0	0/1:25,10:10:35:24,0,92:406:991:25	1/1:0,21:21:21:184,63,0:821:0:0	0/0:36,14:14:50:0,19,218:547:1418:36	0/1:47,45:45:92:199,0,124:1783:1861:47	0/1:13,17:17:30:350,0,146:689:488:13	1/1:9,31:31:40:155,32,0:1249:365:9	1/1:0,70:70:70:641,211,0:2772:0:0	1/1:0,80:80:80:751,241,0:3099:0:0	0/0:67,0:0:67:0,202,607:0:2630:67	0/1:42,40:40:82:117,0,197:1564:1701:42	0/0:62,0:0:62:0,187,607:0:2492:62	0/1:70,44:44:116:51,0,328:1676:2827:70	0/0:10,3:3:13:0,18,71:104:397:10	0/0:63,0:0:63:0,190,1342:0:2423:63	0/1:63,45:45:108:62,0,228:1784:2470:63	0/0:121,0:0:121:0,364,1063:0:4789:121	0/0:157,0:0:157:0,473,1436:0:6246:157	0/1:26,20:20:46:42,0,93:763:995:26	0/0:50,0:0:50:0,151,479:0:2001:50	1/1:1,68:68:69:660,199,0:2721:41:1	0/1:85,57:57:142:146,0,392:2264:3386:85	1/1:0,15:15:15:153,45,0:590:0:0	0/0:35,0:0:35:0,105,394:0:1414:35	0/0:2,0:0:2:0,6,36:0:73:2	0/0:40,0:0:40:0,120,368:0:1575:40	1/1:7,11:11:18:83,2,0:433:264:7	1/1:7,36:36:43:265,73,0:1428:287:7	0/0:49,14:14:63:0,20,220:558:1969:49	0/1:48,32:32:80:43,0,166:1262:1937:48	1/1:20,46:46:66:376,24,0:1842:793:20	0/0:88,32:32:120:0,60,423:1283:3578:88	0/0:8,0:0:8:0,24,115:0:319:8	0/1:27,26:26:53:120,0,122:999:1011:27	1/1:8,18:18:26:178,13,0:662:328:8	0/0:115,0:0:115:0,346,1093:0:4530:115	0/1:55,44:44:99:127,0,237:1712:2212:55	0/1:25,25:25:50:212,0,401:972:966:25	0/1:12,27:27:39:196,0,6:1050:470:12	0/1:2,3:3:5:14,0,6:110:82:2	0/0:100,0:0:100:0,301,883:0:4002:100	0/0:108,0:0:108:0,325,953:0:4265:108	0/0:59,0:0:59:0,178,737:0:2319:59	1/1:0,118:118:118:1093,355,0:4593:0:0	0/0:116,1:1:117:0,345,1363:37:4626:116	0/1:32,25:25:57:40,0,111:990:1286:32	0/0:48,0:0:48:0,144,381:0:1894:48	0/0:28,0:0:28:0,84,268:0:1125:28	0/1:16,12:12:28:11,0,101:488:642:16	0/1:18,25:25:43:154,0,152:970:688:18	0/1:78,92:92:170:325,0,140:3645:3142:78	0/1:37,46:46:83:227,0,177:1827:1466:37	0/1:39,39:39:78:154,0,161:1539:1550:39	1/1:0,26:26:26:234,78,0:1031:0:0	0/0:40,0:0:40:0,120,355:0:1573:40	0/1:18,17:17:35:25,0,81:693:725:18	0/1:32,33:33:65:137,0,180:1287:1286:32	./.:.:.:.:.:.:.:.	1/1:0,13:13:13:265,39,0:516:0:0	0/1:32,56:56:88:213,0,94:2284:1256:32	0/0:80,0:0:80:0,241,648:0:3121:80	0/1:33,39:39:72:97,0,66:1510:1323:33	0/0:110,0:0:110:0,331,949:0:4437:110	0/1:3,3:3:6:5,0,8:119:123:3	0/0:26,0:0:26:0,78,259:0:1039:26	0/0:57,0:0:57:0,172,513:0:2267:57	1/1:9,19:19:28:142,10,0:758:365:9	0/0:46,0:0:46:0,138,695:0:1805:46	0/0:43,24:24:67:0,0,219:976:1706:43	0/0:92,0:0:92:0,277,882:0:3612:92	1/1:0,50:50:50:436,151,0:1954:0:0	0/1:42,24:24:66:45,0,171:923:1661:42	0/0:64,25:25:89:0,44,336:987:2535:64	0/1:18,31:31:49:241,0,51:1232:702:18	0/0:143,0:0:143:0,430,1347:0:5691:143	1/1:1,4:4:5:45,7,0:141:41:1	0/1:64,56:56:120:201,0,280:2234:2565:64	0/1:20,28:28:48:259,0,56:1125:786:20	0/1:37,56:56:93:229,0,13:2222:1472:37	0/0:30,0:0:30:0,90,226:0:1222:30	1/1:0,42:42:43:544,126,0:1605:0:0	0/0:74,0:0:74:0,223,745:0:2925:74	1/1:1,16:16:17:125,42,0:633:41:1	1/1:0,60:60:60:587,181,0:2303:0:0	0/1:36,24:24:60:61,0,88:952:1451:36	0/0:49,1:1:50:0,143,359:41:1966:49	1/1:0,32:32:32:303,96,0:1292:0:0	1/1:4,8:8:12:34,3,0:310:164:4	0/1:18,16:16:34:50,0,34:640:725:18	0/0:13,6:6:19:0,8,58:238:525:13	0/1:14,17:17:31:45,0,32:681:565:14	0/0:24,11:11:35:0,2,146:451:971:24	0/0:57,0:0:57:0,172,481:0:2286:57	0/0:35,0:0:35:0,105,386:0:1422:35	0/0:195,0:0:195:0,587,1620:0:7788:195	0/0:45,0:0:45:0,135,368:0:1802:45	0/0:49,5:5:54:0,76,346:205:1967:49	0/1:25,19:19:44:78,0,84:770:985:25	0/1:40,33:33:73:71,0,225:1326:1614:40	0/0:30,0:0:30:0,90,313:0:1187:30	1/1:0,34:34:34:538,102,0:1333:0:0
29367903	275772	29367903_275772	G	C	99233.5	.	AB=0.478908;ABP=39.1014;AC=23;AF=0.112384;AN=222;AO=6402;CIGAR=1X;DP=222209;DPB=79611;DPRA=0.940108;EPP=985.567;EPPR=2729.84;GTI=60;LEN=1;MEANALT=1.01592;MQM=11.9316;MQMR=10.8562;NS=2112;NUMALT=1;ODDS=0.0286811;PAIRED=0.874258;PAIREDR=0.888092;PAO=0;PQA=0;PQR=0;PRO=0;PROBE=Intergenic|RAPIDGENOMICS_3404_39503;QA=253920;QR=2849397;RO=70799;RPL=3218;RPP=3.4024;RPPR=671.051;RPR=3184;RUN=1;SAF=3058;SAP=30.7544;SAR=3344;SRF=33774;SRP=327.172;SRR=37025;TYPE=snp;technology.illumina=1	GT:AD:AO:DP:PL:QA:QR:RO	0/0:57,0:0:57:0,172,490:0:2227:57	0/0:34,0:0:34:0,102,296:0:1326:34	0/0:14,0:0:14:0,42,105:0:561:14	0/0:105,0:0:105:0,316,1100:0:4240:105	0/0:39,0:0:39:0,117,695:0:1564:39	0/0:81,0:0:81:0,244,818:0:3276:81	0/0:10,0:0:10:0,30,183:0:379:10	0/0:8,0:0:8:0,24,181:0:328:8	0/0:76,0:0:76:0,229,786:0:3028:76	0/1:43,38:38:81:139,0,162:1510:1731:43	0/0:7,0:0:7:0,21,75:0:270:7	0/0:42,0:0:42:0,126,447:0:1696:42	0/0:31,0:0:31:0,93,288:0:1250:31	0/0:20,0:0:20:0,60,155:0:802:20	1/1:18,42:42:60:248,15,0:1674:730:18	0/0:100,0:0:100:0,301,916:0:3992:100	0/0:31,0:0:31:0,93,706:0:1254:31	0/0:41,0:0:41:0,123,367:0:1659:41	0/0:100,0:0:100:0,301,897:0:4021:100	0/0:73,0:0:73:0,220,684:0:2902:73	0/0:56,0:0:56:0,169,534:0:2280:56	0/0:80,0:0:80:0,241,788:0:3251:80	0/1:37,25:25:62:42,0,192:1004:1509:37	0/0:124,0:0:124:0,373,1177:0:4959:124	1/1:2,6:6:8:41,9,0:238:82:2	0/1:36,26:26:62:397,0,596:1021:1404:36	0/0:96,0:0:96:0,289,824:0:3826:96	0/0:115,0:0:117:0,346,986:0:4552:115	0/0:139,0:0:139:0,418,1300:0:5642:139	0/0:37,0:0:37:0,111,344:0:1456:37	0/0:42,0:0:42:0,126,370:0:1685:42	0/0:71,0:0:72:0,214,682:0:2860:71	0/0:128,0:0:128:0,385,1259:0:5155:128	0/0:15,0:0:15:0,45,181:0:597:15	0/0:34,0:0:34:0,102,379:0:1319:34	0/0:3,0:0:3:0,9,43:0:119:3	1/1:0,36:36:36:336,108,0:1460:0:0	0/0:15,0:0:15:0,45,165:0:603:15	0/0:43,0:0:43:0,129,378:0:1751:43	1/1:12,49:49:61:223,27,0:1960:478:12	0/0:76,0:0:76:0,229,641:0:3069:76	0/0:60,0:0:60:0,181,676:0:2420:60	0/0:119,0:0:119:0,358,1000:0:4842:119	0/1:1,6:6:7:75,0,13:232:41:1	0/0:53,0:0:53:0,160,568:0:2089:53	0/0:19,0:0:19:0,57,253:0:735:19	0/0:125,0:0:125:0,376,1222:0:4988:125	0/0:100,0:0:100:0,301,984:0:4005:100	0/0:47,0:0:47:0,141,850:0:1868:47	0/0:35,0:0:35:0,105,341:0:1410:35	0/0:4,0:0:4:0,12,40:0:164:4	0/0:102,0:0:102:0,307,873:0:4067:102	0/0:120,0:0:120:0,361,1061:0:4763:120	0/1:34,26:26:60:151,0,252:1054:1328:34	0/0:108,0:0:108:0,325,1044:0:4392:108	0/0:124,0:0:124:0,373,1439:0:5051:124	0/0:68,0:0:68:0,205,573:0:2707:68	0/0:47,0:0:47:0,141,353:0:1896:47	0/1:11,9:9:20:53,0,28:365:451:11	0/0:24,0:0:24:0,72,222:0:958:24	0/0:36,0:0:36:0,108,485:0:1443:36	0/0:172,0:0:172:0,518,1499:0:6918:172	0/1:44,33:33:77:181,0,228:1326:1757:44	0/0:71,0:0:71:0,214,662:0:2880:71	0/0:25,0:0:25:0,75,227:0:1006:25	0/0:43,0:0:43:0,129,395:0:1724:43	0/0:36,0:0:36:0,108,343:0:1450:36	0/0:62,0:0:62:0,187,682:0:2481:62	./.:.:.:.:.:.:.:.	0/0:14,0:0:14:0,42,315:0:519:14	0/0:80,0:0:80:0,241,759:0:3227:80	0/0:71,0:0:71:0,214,589:0:2841:71	0/0:71,0:0:71:0,214,592:0:2844:71	0/0:111,0:0:111:0,334,963:0:4438:111	0/0:6,0:0:6:0,18,49:0:242:6	1/1:0,35:35:35:350,105,0:1418:0:0	0/0:56,0:0:56:0,169,499:0:2238:56	0/0:22,12:12:34:0,9,145:488:898:22	0/0:43,0:0:43:0,129,642:0:1738:43	0/0:73,0:0:73:0,220,711:0:2906:73	0/1:57,27:27:84:5,0,226:1085:2315:57	0/0:50,0:0:50:0,151,434:0:2029:50	0/0:54,0:0:54:0,163,493:0:2147:54	0/0:96,0:0:96:0,289,863:0:3864:96	0/0:49,0:0:49:0,148,579:0:1941:49	0/0:154,0:0:154:0,464,1421:0:6202:154	0/0:5,0:0:5:0,15,60:0:205:5	0/0:122,0:0:122:0,367,1225:0:4890:122	0/0:45,0:0:45:0,135,597:0:1776:45	0/0:90,0:0:90:0,271,774:0:3584:90	0/1:12,16:16:28:35,0,6:656:492:12	0/0:38,0:0:38:0,114,487:0:1510:38	0/0:91,0:0:91:0,274,887:0:3663:91	0/0:16,0:0:16:0,48,135:0:656:16	0/0:60,0:0:60:0,181,588:0:2433:60	0/0:63,0:0:63:0,190,532:0:2508:63	0/0:43,7:7:50:0,102,280:283:1747:43	0/0:29,0:0:29:0,87,276:0:1177:29	0/0:13,0:0:13:0,39,113:0:529:13	0/0:34,0:0:34:0,102,289:0:1362:34	0/0:18,0:0:18:0,54,147:0:716:18	0/1:16,11:11:27:12,0,49:419:643:16	0/0:36,0:0:36:0,108,332:0:1468:36	1/1:0,61:61:61:534,184,0:2452:0:0	0/0:35,0:0:35:0,105,379:0:1404:35	0/1:88,99:99:187:282,0,155:3964:3497:88	0/0:38,0:0:38:0,114,315:0:1550:38	0/0:59,0:0:59:0,178,555:0:2407:59	0/0:44,0:0:44:0,132,426:0:1786:44	0/0:70,2:2:72:0,202,689:82:2790:70	0/0:22,0:0:22:0,66,190:0:894:22	0/0:33,0:0:33:0,99,514:0:1318:33
29368046	70785	29368046_70785	G	A	50495.1	.	AB=0.445864;ABP=188.276;AC=42;AF=0.230316;AN=224;AO=6243;CIGAR=1X;DP=126610;DPB=51169;DPRA=0.806984;EPP=649.189;EPPR=1152.18;GTI=193;LEN=1;MEANALT=1.00784;MQM=12.5191;MQMR=12.154;NS=2112;NUMALT=1;ODDS=0.0184077;PAIRED=0.870255;PAIREDR=0.896995;PAO=0;PQA=0;PQR=0;PRO=0;PROBE=Intergenic|RAPIDGENOMICS_3404_35277;QA=246757;QR=1757620;RO=44192;RPL=4108;RPP=1357;RPPR=24145.7;RPR=2135;RUN=1;SAF=1672;SAP=2926.2;SAR=4571;SRF=13925;SRP=13125.6;SRR=30267;TYPE=snp;technology.illumina=1	GT:AD:AO:DP:PL:QA:QR:RO	0/1:17,22:22:39:56,0,60:863:635:17	0/0:6,2:2:8:0,11,62:82:246:6	0/0:4,0:0:4:0,12,40:0:155:4	0/0:30,2:2:32:0,81,308:82:1209:30	0/0:36,0:0:36:0,108,454:0:1425:36	0/1:34,18:18:52:46,0,165:721:1358:34	0/0:6,0:0:6:0,18,120:0:228:6	0/0:7,0:0:7:0,21,58:0:287:7	0/0:37,0:0:37:0,111,395:0:1446:37	0/0:93,0:0:93:0,280,1012:0:3701:93	0/0:18,1:1:19:0,49,154:37:730:18	0/1:11,13:13:24:32,0,42:502:430:11	0/1:21,19:19:40:76,0,72:766:820:21	0/1:19,21:21:40:101,0,104:844:762:19	0/0:56,0:0:56:0,169,545:0:2223:56	0/1:45,23:23:68:84,0,254:911:1795:45	0/0:22,0:0:22:0,66,492:0:871:22	0/0:53,0:0:53:0,160,614:0:2116:53	0/0:52,0:0:52:0,157,785:0:2072:52	0/0:60,0:0:61:0,181,671:0:2353:60	0/0:52,0:0:52:0,157,492:0:2047:52	0/1:34,13:13:47:18,0,197:529:1382:34	0/0:12,0:0:12:0,36,152:0:475:12	0/1:23,35:35:58:184,0,82:1385:935:23	1/1:0,3:3:3:39,9,0:119:0:0	0/0:51,0:0:51:0,154,1003:0:1977:51	1/1:0,41:41:41:426,123,0:1677:0:0	0/1:21,32:32:53:137,0,44:1293:853:21	0/0:96,0:0:96:0,289,1096:0:3887:96	0/0:46,0:0:46:0,138,524:0:1870:46	0/0:30,0:0:30:0,90,296:0:1213:30	0/0:50,0:0:50:0,151,454:0:1970:50	0/0:107,0:0:107:0,322,1123:0:4211:107	0/0:32,0:0:32:0,96,325:0:1303:32	0/0:33,0:0:33:0,99,422:0:1314:33	0/0:18,0:0:18:0,54,223:0:696:18	0/1:8,4:4:12:14,0,31:164:324:8	0/0:15,0:0:15:0,45,127:0:577:15	0/0:43,0:0:43:0,129,543:0:1721:43	0/0:37,0:0:37:0,111,412:0:1428:37	0/0:30,0:0:30:0,90,307:0:1192:30	0/0:43,3:3:46:0,113,442:123:1696:43	0/0:54,20:20:75:0,66,429:800:2142:54	0/0:19,0:0:19:0,57,165:0:729:19	0/0:38,0:0:38:0,114,408:0:1504:38	0/0:2,0:0:2:0,6,40:0:73:2	0/0:78,0:0:78:0,235,883:0:3124:78	0/0:58,0:0:58:0,175,534:0:2266:58	0/1:31,13:13:44:73,0,382:520:1257:31	0/0:32,0:0:32:0,96,364:0:1294:32	0/0:7,0:0:7:0,21,57:0:287:7	1/1:0,29:29:29:267,87,0:1120:0:0	0/1:44,24:24:68:41,0,321:980:1775:44	0/1:21,9:9:30:2,0,223:365:840:21	0/0:33,9:9:42:0,54,339:365:1253:33	0/1:50,25:25:75:1,0,337:1004:1971:50	0/0:18,0:0:18:0,54,325:0:726:18	0/0:26,0:0:26:0,78,293:0:1036:26	0/0:24,6:6:30:0,43,139:230:980:24	1/1:0,15:15:15:159,45,0:615:0:0	0/1:5,5:5:10:22,0,35:205:201:5	0/0:141,0:0:141:0,424,1528:0:5567:141	0/0:49,0:0:49:0,148,530:0:1987:49	0/0:51,0:0:51:0,154,553:0:2057:51	0/0:13,5:5:18:0,15,68:201:533:13	0/0:6,3:3:9:0,0,78:123:242:6	1/1:0,17:17:17:159,51,0:672:0:0	0/0:58,0:0:58:0,175,635:0:2278:58	0/0:4,0:0:4:0,12,41:0:164:4	1/1:0,12:12:12:258,36,0:488:0:0	1/1:0,21:21:21:316,63,0:853:0:0	0/1:20,10:10:30:30,0,112:410:812:20	0/0:98,0:0:98:0,295,975:0:3897:98	0/1:20,24:24:44:60,0,39:980:811:20	0/0:3,0:0:3:0,9,50:0:119:3	0/0:37,0:0:37:0,111,397:0:1509:37	0/0:13,0:0:13:0,39,170:0:529:13	0/1:5,4:4:9:3,0,33:155:196:5	0/1:11,7:7:18:60,0,80:287:443:11	0/0:44,0:0:44:0,132,489:0:1768:44	0/0:108,0:0:108:0,325,1274:0:4300:108	0/0:17,0:0:17:0,51,196:0:679:17	0/0:35,0:0:36:0,105,435:0:1388:35	0/0:63,0:0:63:0,190,600:0:2526:63	0/0:23,0:0:23:0,69,385:0:895:23	0/0:71,0:0:71:0,214,794:0:2867:71	0/0:16,0:0:16:0,48,135:0:620:16	0/0:83,0:0:83:0,250,746:0:3304:83	0/0:20,0:0:20:0,60,239:0:812:20	0/1:28,25:25:53:74,0,193:1017:1130:28	0/0:27,0:0:27:0,81,406:0:1013:27	0/0:19,8:8:27:0,4,121:303:758:19	0/1:6,6:6:12:12,0,39:246:237:6	1/1:0,7:7:7:63,21,0:283:0:0	0/1:9,15:15:24:93,0,31:615:355:9	0/0:19,0:0:19:0,57,254:0:767:19	0/0:60,0:0:60:0,181,592:0:2409:60	0/0:22,0:0:22:0,66,249:0:877:22	0/0:4,0:0:4:0,12,37:0:164:4	0/0:8,0:0:8:0,24,70:0:328:8	0/0:8,0:0:8:0,24,97:0:328:8	0/0:10,3:3:13:0,18,50:123:410:10	0/0:8,0:0:8:0,24,131:0:301:8	0/1:14,24:24:38:81,0,4:972:565:14	0/0:61,0:0:61:0,184,611:0:2472:61	0/1:59,40:40:99:24,0,370:1595:2360:59	0/1:20,17:17:37:48,0,129:658:803:20	0/0:22,0:0:22:0,66,211:0:815:22	0/1:17,9:9:26:11,0,107:369:697:17	0/0:22,0:0:22:0,66,233:0:830:22	0/0:2,0:0:2:0,6,40:0:82:2	0/0:17,0:0:17:0,51,358:0:661:17
29368046	70856	29368046_70856	G	T	62691.3	.	AB=0.494752;ABP=4.78792;AC=29;AF=0.128173;AN=224;AO=5638;CIGAR=1X;DP=184710;DPB=78361;DPRA=1.02398;EPP=340.438;EPPR=3912.98;GTI=60;LEN=1;MEANALT=1;MQM=13.1853;MQMR=11.3298;NS=2112;NUMALT=1;ODDS=0.0164384;PAIRED=0.85509;PAIREDR=0.890038;PAO=0;PQA=0;PQR=0;PRO=0;PROBE=Intergenic|RAPIDGENOMICS_3404_35277;QA=225313;QR=2558241;RO=63822;RPL=3054;RPP=88.0898;RPPR=482.492;RPR=2584;RUN=1;SAF=2643;SAP=50.7319;SAR=2995;SRF=31311;SRP=52.0047;SRR=32511;TYPE=snp;technology.illumina=1	GT:AD:AO:DP:PL:QA:QR:RO	0/0:68,0:0:68:0,205,592:0:2716:68	0/0:10,0:0:10:0,30,117:0:406:10	1/1:5,20:20:25:124,30,0:812:201:5	0/0:80,0:0:80:0,241,808:0:3252:80	0/0:53,0:0:53:0,160,685:0:2075:53	0/0:75,0:0:75:0,226,685:0:3001:75	0/0:10,0:0:10:0,30,214:0:373:10	0/0:15,0:0:15:0,45,123:0:615:15	0/0:54,0:0:54:0,163,521:0:2190:54	0/0:115,0:0:115:0,346,1180:0:4626:115	0/0:20,0:0:20:0,60,184:0:806:20	0/1:20,25:25:45:104,0,31:1017:793:20	0/0:52,0:0:52:0,157,467:0:2092:52	0/0:30,0:0:30:0,90,286:0:1222:30	0/0:77,0:0:77:0,232,761:0:3080:77	0/0:97,0:0:97:0,292,973:0:3903:97	0/0:29,0:0:29:0,87,630:0:1161:29	0/0:65,0:0:65:0,196,676:0:2596:65	0/0:49,0:0:49:0,148,687:0:1955:49	0/0:109,0:0:109:0,328,1212:0:4404:109	0/0:94,0:0:94:0,283,901:0:3799:94	0/0:63,0:0:63:0,190,586:0:2518:63	0/0:24,0:0:24:0,72,317:0:954:24	0/0:86,0:0:86:0,259,814:0:3454:86	0/0:12,0:0:12:0,36,147:0:484:12	0/0:82,0:0:82:0,247,1516:0:3290:82	0/0:42,0:0:42:0,126,425:0:1695:42	0/0:88,0:0:88:0,265,873:0:3528:88	0/1:61,45:45:106:119,0,414:1832:2413:61	0/0:69,0:0:69:0,208,789:0:2813:69	0/0:45,0:0:45:0,135,441:0:1824:45	0/0:66,0:0:66:0,199,577:0:2659:66	0/1:79,75:75:154:226,0,319:3036:3183:79	0/0:35,8:8:43:0,28,194:328:1406:35	0/1:14,12:12:26:9,0,115:488:566:14	0/0:19,0:0:19:0,57,247:0:771:19	0/0:23,0:0:23:0,69,188:0:931:23	0/0:30,0:0:30:0,90,254:0:1186:30	0/1:33,34:34:67:234,0,104:1394:1345:33	1/1:1,66:66:67:636,190,0:2686:37:1	0/0:38,0:0:38:0,114,461:0:1510:38	0/0:58,0:0:58:0,175,612:0:2291:58	0/0:97,0:0:97:0,292,918:0:3883:97	1/1:8,17:17:25:94,17,0:675:324:8	0/1:40,37:37:78:223,0,202:1495:1520:40	0/0:3,0:0:3:0,9,47:0:123:3	0/0:89,0:0:89:0,268,980:0:3583:89	0/0:102,0:0:102:0,307,932:0:4117:102	0/0:51,0:0:51:0,154,923:0:2042:51	0/0:42,0:0:42:0,126,426:0:1703:42	0/0:9,0:0:9:0,27,77:0:365:9	0/0:24,0:0:24:0,72,228:0:984:24	0/0:112,0:0:112:0,337,1348:0:4512:112	0/0:59,0:0:59:0,178,716:0:2390:59	0/0:52,0:0:52:0,157,480:0:2072:52	0/0:101,0:0:101:0,304,993:0:4068:101	0/0:25,0:0:25:0,75,413:0:1008:25	0/0:42,0:0:42:0,126,501:0:1682:42	0/0:48,0:0:48:0,144,466:0:1943:48	0/0:23,0:0:23:0,69,275:0:939:23	0/0:26,0:0:26:0,78,266:0:1049:26	0/0:203,0:0:203:0,611,2184:0:8166:203	0/0:86,0:0:86:0,259,828:0:3477:86	0/0:75,0:0:75:0,226,784:0:2984:75	0/0:22,0:0:22:0,66,226:0:893:22	0/0:27,0:0:27:0,81,276:0:1099:27	0/0:16,0:0:16:0,48,155:0:634:16	0/0:67,0:0:67:0,202,789:0:2714:67	0/0:4,0:0:4:0,12,41:0:164:4	0/0:15,0:0:15:0,45,342:0:602:15	0/0:48,0:0:48:0,144,580:0:1906:48	0/0:55,0:0:55:0,166,512:0:2178:55	0/1:70,44:44:114:104,0,275:1774:2820:70	0/0:65,0:0:65:0,196,612:0:2627:65	0/0:3,0:0:3:0,9,48:0:123:3	0/0:63,0:0:63:0,190,645:0:2553:63	0/1:7,19:19:26:170,0,6:771:279:7	0/0:20,0:0:20:0,60,218:0:803:20	0/0:24,0:0:24:0,72,312:0:958:24	0/1:33,34:34:67:124,0,171:1354:1328:33	0/0:165,0:0:165:0,497,1733:0:6675:165	0/1:11,17:17:28:121,0,50:670:431:11	0/0:53,0:0:53:0,160,619:0:2102:53	0/0:83,0:0:83:0,250,770:0:3369:83	0/1:18,20:20:38:168,0,127:802:726:18	1/1:40,77:77:117:494,31,0:3122:1618:40	0/1:11,14:14:25:76,0,13:574:451:11	1/1:0,112:112:112:979,337,0:4511:0:0	0/1:13,14:14:27:57,0,79:557:506:13	0/0:73,0:0:73:0,220,740:0:2948:73	0/0:41,0:0:41:0,123,578:0:1625:41	0/0:39,0:0:39:0,117,408:0:1571:39	0/0:25,0:0:25:0,75,252:0:1017:25	0/0:6,0:0:6:0,18,51:0:246:6	0/0:32,0:0:32:0,96,322:0:1295:32	0/0:23,0:0:23:0,69,273:0:931:23	0/1:52,44:44:97:164,0,219:1792:2120:52	0/1:17,7:7:24:23,0,65:287:689:17	0/0:7,0:0:7:0,21,80:0:287:7	0/0:11,0:0:11:0,33,100:0:447:11	1/1:0,9:9:9:127,27,0:365:0:0	0/0:21,0:0:21:0,63,155:0:861:21	0/0:17,0:0:17:0,51,198:0:670:17	0/0:71,0:0:71:0,214,631:0:2827:71	0/1:32,44:44:76:220,0,165:1743:1304:32	0/0:156,0:0:156:0,470,1691:0:6243:156	0/0:50,0:0:50:0,151,472:0:2005:50	0/0:34,0:0:34:0,102,302:0:1357:34	0/0:37,0:0:37:0,111,406:0:1443:37	0/0:52,0:0:52:0,157,624:0:2043:52	0/1:1,4:4:5:33,0,19:150:41:1	0/0:27,0:0:27:0,81,565:0:1087:27
293681531	3318	293681531_3318	T	G	184738	.	AB=0.448066;ABP=422.752;AC=82;AF=0.389233;AN=224;AO=16173;CIGAR=1X;DP=206739;DPB=92281;DPRA=0.830484;EPP=1850.05;EPPR=2752.81;GTI=146;LEN=1;MEANALT=1.0111;MQM=13.2347;MQMR=11.4116;NS=2112;NUMALT=1;ODDS=0.0101614;PAIRED=0.852594;PAIREDR=0.880707;PAO=0;PQA=0;PQR=0;PRO=0;PROBE=SNP|RAPIDGENOMICS_3404_38565||SNP|RAPIDGENOMICS_3404_38566;QA=633715;QR=2457017;RO=61529;RPL=9917;RPP=1802.56;RPPR=10500.9;RPR=6256;RUN=1;SAF=6571;SAP=1236.5;SAR=9602;SRF=25867;SRP=3388.98;SRR=35662;TYPE=snp;technology.illumina=1	GT:AD:AO:DP:PL:QA:QR:RO	0/0:52,0:0:52:0,157,535:0:2082:52	0/0:35,0:0:35:0,105,410:0:1414:35	1/1:0,13:13:13:119,39,0:496:0:0	0/0:114,0:0:114:0,343,1356:0:4543:114	1/1:0,11:11:11:129,33,0:417:0:0	0/1:51,52:52:103:314,0,207:2079:2049:51	0/1:14,8:8:22:137,0,281:307:544:14	0/0:29,0:0:29:0,87,325:0:1155:29	0/1:31,30:30:61:102,0,92:1221:1246:31	0/0:83,0:0:83:0,250,835:0:3316:83	0/0:8,1:1:9:0,17,75:41:310:8	0/1:31,14:14:45:25,0,235:552:1263:31	0/1:52,41:41:93:101,0,236:1643:2079:52	1/1:0,47:47:47:474,141,0:1872:0:0	0/1:29,35:35:64:168,0,155:1397:1185:29	1/1:0,79:79:79:811,238,0:3161:0:0	0/0:28,0:0:28:0,84,598:0:1101:28	0/1:45,36:36:81:111,0,194:1436:1811:45	0/1:34,17:17:51:66,0,168:674:1394:34	0/0:40,0:0:40:0,120,439:0:1623:40	1/1:0,91:91:91:891,274,0:3610:0:0	0/0:112,0:0:112:0,337,1174:0:4507:112	1/1:0,31:31:31:334,93,0:1230:0:0	1/1:0,75:75:75:751,226,0:2940:0:0	0/0:37,0:0:37:0,111,321:0:1499:37	0/1:28,35:35:63:515,0,333:1364:1111:28	1/1:0,53:53:53:479,160,0:2084:0:0	0/1:50,47:47:97:156,0,172:1890:1942:50	0/0:105,0:0:105:0,316,1116:0:4249:105	0/0:62,0:0:62:0,187,598:0:2499:62	1/1:8,24:24:32:155,6,0:968:310:8	0/1:35,20:20:55:26,0,264:808:1380:35	0/0:170,0:0:170:0,512,1546:0:6742:170	0/1:20,11:11:31:23,0,91:431:802:20	0/1:15,7:7:22:14,0,85:283:565:15	0/0:14,0:0:14:0,42,216:0:566:14	1/1:4,31:31:35:246,71,0:1218:164:4	1/1:0,54:54:54:595,163,0:2098:0:0	0/0:31,7:7:38:0,32,240:283:1179:31	0/0:81,0:0:81:0,244,726:0:3208:81	0/0:55,0:0:55:0,166,609:0:2212:55	0/0:108,0:0:108:0,325,1036:0:4340:108	0/1:53,33:33:86:108,0,264:1308:2112:53	1/1:0,9:9:9:103,27,0:369:0:0	0/1:52,26:26:78:56,0,279:1004:2097:52	0/0:61,0:0:61:0,184,731:0:2462:61	0/1:46,28:28:74:53,0,262:1132:1806:46	1/1:0,83:83:83:900,250,0:3349:0:0	1/1:0,47:47:47:1125,141,0:1837:0:0	0/0:45,0:0:45:0,135,552:0:1836:45	1/1:0,9:9:9:92,27,0:360:0:0	0/0:44,0:0:44:0,132,423:0:1756:44	1/1:0,60:60:60:559,181,0:2394:0:0	1/1:0,30:30:30:398,90,0:1208:0:0	1/1:0,67:67:67:636,202,0:2643:0:0	0/0:120,0:0:120:0,361,1095:0:4739:120	0/1:20,28:28:48:146,0,55:1085:797:20	0/0:39,0:0:39:0,117,357:0:1544:39	1/1:1,26:26:27:231,48,0:1021:37:1	1/1:5,15:15:20:73,2,0:606:188:5	1/1:0,100:100:100:1039,301,0:3925:0:0	0/0:260,1:1:261:0,774,2479:27:10466:260	0/1:56,39:39:95:124,0,183:1592:2228:56	0/1:20,44:44:64:331,0,1:1771:820:20	0/1:27,28:28:55:88,0,57:1094:1095:27	0/1:25,21:21:46:40,0,81:857:1005:25	0/0:24,0:0:24:0,72,244:0:976:24	1/1:0,28:28:28:240,84,0:1136:0:0	0/0:3,0:0:3:0,9,32:0:123:3	0/0:31,0:0:31:0,93,694:0:1255:31	0/0:71,20:20:91:0,68,427:820:2859:71	0/1:32,25:25:57:120,0,202:992:1287:32	0/1:69,47:47:116:122,0,251:1870:2794:69	0/0:54,15:15:69:0,23,478:579:2148:54	0/0:8,0:0:8:0,24,97:0:309:8	0/0:53,0:0:53:0,160,514:0:2088:53	0/0:30,0:0:30:0,90,284:0:1195:30	1/1:0,32:32:32:319,96,0:1268:0:0	0/0:28,0:0:28:0,84,354:0:1098:28	0/0:82,0:0:82:0,247,731:0:3336:82	0/1:55,64:64:119:237,0,236:2549:2213:55	0/1:20,19:19:39:54,0,99:762:808:20	0/0:29,12:12:41:0,22,170:488:1149:29	0/1:57,33:33:90:50,0,242:1349:2253:57	0/0:89,0:0:89:0,268,928:0:3532:89	0/0:160,0:0:160:0,482,1491:0:6349:160	1/1:0,24:24:24:367,72,0:972:0:0	0/0:76,32:32:108:0,14,445:1273:3052:76	0/0:28,0:0:28:0,84,497:0:1148:28	0/0:151,0:0:151:0,455,1459:0:6026:151	0/0:37,0:0:37:0,111,431:0:1463:37	0/0:65,0:0:65:0,196,567:0:2599:65	0/1:27,15:15:42:19,0,198:568:1081:27	0/0:18,0:0:18:0,54,172:0:701:18	0/0:90,0:0:90:0,271,911:0:3601:90	0/0:22,14:14:36:0,0,113:562:866:22	0/0:59,22:22:81:0,9,326:898:2362:59	0/0:12,5:5:17:0,11,59:201:488:12	0/0:23,0:0:23:0,69,199:0:921:23	0/0:39,0:0:39:0,117,399:0:1591:39	1/1:1,19:19:20:162,49,0:765:41:1	0/1:37,20:20:57:87,0,170:807:1482:37	0/0:56,0:0:56:0,169,521:0:2241:56	0/0:71,0:0:71:0,214,663:0:2831:71	0/0:68,0:0:68:0,205,678:0:2703:68	0/0:132,0:0:132:0,397,1286:0:5289:132	0/1:33,25:25:58:94,0,120:998:1298:33	0/1:14,7:7:21:23,0,132:273:566:14	0/0:52,0:0:52:0,157,498:0:2128:52	0/0:47,14:14:61:0,41,249:549:1897:47	0/1:7,19:19:26:98,0,2:755:279:7	0/1:17,10:10:27:92,0,197:372:656:17
293681531	3365	293681531_3365	A	G	205913	.	AB=0.449436;ABP=418.269;AC=80;AF=0.387995;AN=224;AO=17098;CIGAR=1X;DP=221386;DPB=100857;DPRA=0.835242;EPP=89.2413;EPPR=657.745;GTI=112;LEN=1;MEANALT=1.00645;MQM=13.2171;MQMR=11.4847;NS=2112;NUMALT=1;ODDS=0.00925532;PAIRED=0.849865;PAIREDR=0.874983;PAO=0;PQA=0;PQR=0;PRO=0;PROBE=SNP|RAPIDGENOMICS_3404_38565||SNP|RAPIDGENOMICS_3404_38566;QA=675199;QR=2688111;RO=67071;RPL=7958;RPP=180.447;RPPR=1610.8;RPR=9140;RUN=1;SAF=8603;SAP=4.49165;SAR=8495;SRF=33441;SRP=4.16679;SRR=33630;TYPE=snp;technology.illumina=1	GT:AD:AO:DP:PL:QA:QR:RO	0/0:45,0:0:45:0,135,412:0:1823:45	0/0:38,0:0:38:0,114,427:0:1524:38	1/1:0,16:16:16:151,48,0:625:0:0	0/0:119,0:0:119:0,358,1469:0:4793:119	1/1:0,13:13:13:197,39,0:516:0:0	0/1:50,65:65:115:416,0,155:2545:2003:50	0/1:10,6:6:16:118,0,146:246:393:10	0/0:29,0:0:29:0,87,346:0:1168:29	0/1:28,33:33:61:127,0,65:1344:1125:28	0/0:88,0:0:88:0,265,886:0:3564:88	0/0:6,2:2:8:0,6,48:82:234:6	0/0:70,13:13:83:0,97,601:524:2802:70	0/1:64,37:37:101:40,0,306:1499:2590:64	1/1:0,50:50:50:500,151,0:1979:0:0	0/1:43,42:42:85:279,0,237:1684:1737:43	1/1:0,92:92:92:970,277,0:3652:0:0	0/0:31,0:0:31:0,93,646:0:1238:31	0/1:54,45:45:99:151,0,218:1832:2100:54	0/1:42,25:25:67:80,0,194:993:1718:42	0/0:53,0:0:53:0,160,626:0:2138:53	1/1:0,87:87:87:854,262,0:3487:0:0	0/0:127,0:0:127:0,382,1378:0:5187:127	1/1:0,50:50:50:566,151,0:2012:0:0	1/1:0,84:84:84:818,253,0:3372:0:0	0/0:45,0:0:45:0,135,406:0:1809:45	0/1:31,36:36:67:508,0,406:1446:1253:31	1/1:0,52:52:53:457,157,0:2037:0:0	0/1:43,45:45:88:146,0,131:1805:1728:43	0/0:127,0:0:127:0,382,1315:0:5090:127	0/0:92,0:0:92:0,277,887:0:3708:92	0/1:19,28:28:47:160,0,50:1136:739:19	0/1:35,23:23:58:46,0,220:916:1405:35	0/0:184,0:0:184:0,554,1728:0:7357:184	0/1:27,11:11:38:2,0,147:427:1082:27	0/1:13,11:11:24:61,0,30:451:525:13	0/0:18,0:0:18:0,54,273:0:703:18	0/1:27,25:25:52:86,0,62:1021:1095:27	1/1:0,69:69:69:798,208,0:2702:0:0	0/0:32,6:6:38:0,59,275:214:1290:32	0/0:78,0:0:78:0,235,696:0:3125:78	0/0:60,0:0:60:0,181,629:0:2413:60	0/0:117,0:0:117:0,352,1178:0:4682:117	0/1:61,29:29:90:9,0,318:1181:2463:61	1/1:0,12:12:12:120,36,0:470:0:0	0/1:52,28:28:80:85,0,273:1132:2075:52	0/0:64,0:0:64:0,193,774:0:2581:64	0/1:52,46:46:98:105,0,227:1860:2088:52	1/1:0,69:69:69:787,208,0:2790:0:0	1/1:0,38:38:38:885,114,0:1505:0:0	0/0:47,0:0:47:0,141,592:0:1889:47	1/1:0,9:9:9:92,27,0:369:0:0	0/0:49,0:0:49:0,148,456:0:1978:49	1/1:0,90:90:90:832,271,0:3657:0:0	1/1:0,33:33:33:444,99,0:1278:0:0	1/1:0,71:71:71:757,214,0:2813:0:0	0/0:144,0:0:144:0,433,1348:0:5802:144	0/1:14,20:20:34:103,0,48:801:548:14	0/0:34,0:0:34:0,102,307:0:1368:34	1/1:1,40:40:41:365,93,0:1613:32:1	0/1:8,17:17:25:70,0,7:674:305:8	1/1:0,92:92:92:927,277,0:3701:0:0	0/0:284,0:0:284:0,855,2869:0:11448:284	0/1:48,45:45:93:192,0,135:1833:1924:48	0/1:25,49:49:74:377,0,118:1964:1025:25	0/1:26,36:36:62:175,0,37:1455:1054:26	0/1:25,23:23:48:81,0,78:939:994:25	0/0:31,0:0:31:0,93,303:0:1240:31	1/1:0,44:44:44:419,132,0:1764:0:0	0/0:6,0:0:6:0,18,56:0:233:6	0/0:33,0:0:33:0,99,787:0:1309:33	0/1:68,35:35:103:38,0,311:1395:2713:68	0/1:35,31:31:66:122,0,213:1212:1385:35	0/1:85,43:43:128:29,0,394:1715:3379:85	0/1:53,26:26:79:74,0,388:1006:2140:53	0/0:11,0:0:11:0,33,127:0:442:11	0/0:57,0:0:57:0,172,567:0:2295:57	0/0:42,0:0:42:0,126,405:0:1647:42	1/1:0,32:32:32:284,96,0:1294:0:0	0/0:31,0:0:31:0,93,371:0:1239:31	0/0:91,0:0:91:0,274,850:0:3625:91	0/1:49,77:77:126:331,0,78:3132:1974:49	0/1:23,17:17:40:36,0,108:680:917:23	0/0:34,10:10:44:0,47,235:410:1382:34	0/1:61,39:39:100:68,0,247:1568:2469:61	0/0:84,0:0:84:0,253,835:0:3396:84	0/0:150,0:0:150:0,452,1458:0:6036:150	1/1:0,29:29:29:397,87,0:1161:0:0	0/0:102,47:47:149:0,7,541:1863:4098:102	0/0:31,0:0:31:0,93,503:0:1245:31	0/0:155,2:2:157:0,456,1471:82:6234:155	0/0:44,0:0:44:0,132,531:0:1716:44	0/0:70,0:0:70:0,211,643:0:2849:70	0/1:21,34:34:55:221,0,44:1373:843:21	0/0:16,0:0:16:0,48,157:0:623:16	0/0:119,0:0:119:0,358,1150:0:4800:119	0/0:23,11:11:34:0,17,148:417:926:23	0/0:76,23:23:99:0,55,504:939:3032:76	0/0:10,2:2:12:0,17,65:82:396:10	0/0:24,0:0:24:0,72,209:0:950:24	0/0:33,0:0:33:0,99,304:0:1312:33	0/1:7,19:19:26:95,0,77:767:278:7	0/0:39,16:16:55:0,5,224:601:1591:39	0/0:80,0:0:80:0,241,678:0:3182:80	0/0:71,0:0:71:0,214,648:0:2827:71	0/0:87,0:0:87:0,262,805:0:3498:87	0/0:161,0:0:161:0,485,1594:0:6509:161	0/1:31,28:28:59:128,0,100:1094:1258:31	0/1:21,13:13:34:53,0,172:525:836:21	0/0:65,0:0:65:0,196,622:0:2629:65	0/1:45,22:22:67:25,0,170:856:1837:45	1/1:5,21:21:26:146,14,0:852:191:5	0/1:13,10:10:23:128,0,190:406:493:13
293681531	3599	293681531_3599	A	G	125429	.	AB=0.466816;ABP=97.119;AC=93;AF=0.383591;AN=224;AO=10347;CIGAR=1X;DP=124276;DPB=51102;DPRA=0.884132;EPP=43.825;EPPR=12.6152;GTI=97;LEN=1;MEANALT=1.00094;MQM=13.6881;MQMR=11.5469;NS=2112;NUMALT=1;ODDS=0.000401958;PAIRED=0.824683;PAIREDR=0.879036;PAO=0;PQA=0;PQR=0;PRO=0;PROBE=SNP|RAPIDGENOMICS_3404_38565||SNP|RAPIDGENOMICS_3404_38566;QA=406832;QR=1304253;RO=32646;RPL=4972;RPP=37.0943;RPPR=100.718;RPR=5375;RUN=1;SAF=7377;SAP=4078.93;SAR=2970;SRF=19936;SRP=3476.13;SRR=12710;TYPE=snp;technology.illumina=1	GT:AD:AO:DP:PL:QA:QR:RO	0/0:17,0:0:17:0,51,156:0:657:17	0/0:12,0:0:12:0,36,138:0:479:12	1/1:0,11:11:11:131,33,0:439:0:0	0/0:62,0:0:62:0,187,637:0:2470:62	1/1:0,14:14:14:217,42,0:561:0:0	0/1:18,29:29:47:182,0,86:1140:722:18	0/1:12,4:4:16:76,0,238:164:471:12	0/0:18,0:0:18:0,54,222:0:698:18	0/1:22,22:22:44:66,0,103:839:888:22	0/0:67,0:0:67:0,202,587:0:2720:67	1/1:0,5:5:5:61,15,0:205:0:0	0/1:26,20:20:46:90,0,110:812:1040:26	1/1:14,48:48:62:355,72,0:1898:551:14	1/1:0,17:17:17:174,51,0:697:0:0	0/1:13,16:16:29:95,0,26:648:529:13	1/1:0,49:49:49:496,148,0:1938:0:0	0/0:18,0:0:18:0,54,329:0:726:18	0/1:26,27:27:53:93,0,90:1068:1036:26	0/1:27,39:39:66:113,0,71:1569:1099:27	0/0:48,0:0:48:0,144,528:0:1939:48	1/1:0,76:76:76:742,229,0:3014:0:0	0/0:57,0:0:57:0,172,583:0:2303:57	1/1:0,23:23:23:189,69,0:920:0:0	1/1:0,27:27:27:266,81,0:1076:0:0	0/0:18,0:0:18:0,54,201:0:734:18	0/1:27,27:27:54:305,0,419:1078:1083:27	1/1:0,41:41:41:412,123,0:1646:0:0	0/1:35,16:16:51:48,0,214:635:1392:35	0/0:98,0:0:98:0,295,917:0:3980:98	0/0:38,0:0:38:0,114,433:0:1472:38	1/1:4,21:21:25:160,22,0:830:160:4	0/1:21,10:10:31:3,0,109:406:821:21	0/0:80,0:0:80:0,241,794:0:3256:80	0/1:13,3:3:16:22,0,100:119:529:13	0/1:6,11:11:17:42,0,16:442:246:6	0/0:10,0:0:10:0,30,104:0:397:10	0/1:18,11:11:29:18,0,85:451:713:18	1/1:0,46:46:46:508,138,0:1857:0:0	0/0:31,2:2:33:0,84,318:78:1222:31	0/0:54,0:0:54:0,163,550:0:2160:54	0/0:20,0:0:20:0,60,237:0:800:20	0/0:49,0:0:49:0,148,547:0:1979:49	0/1:44,40:40:84:161,0,217:1584:1696:44	1/1:0,3:3:3:75,9,0:123:0:0	0/1:23,22:22:45:117,0,72:885:935:23	0/0:23,0:0:23:0,69,236:0:913:23	1/1:20,40:40:60:217,11,0:1595:798:20	1/1:0,47:47:47:421,141,0:1884:0:0	1/1:0,41:41:41:730,123,0:1596:0:0	0/0:33,0:0:33:0,99,470:0:1300:33	1/1:0,1:1:1:8,3,0:41:0:0	0/0:36,0:0:36:0,108,327:0:1460:36	1/1:0,47:47:47:415,141,0:1864:0:0	1/1:0,28:28:28:331,84,0:1090:0:0	1/1:0,34:34:34:368,102,0:1345:0:0	0/0:77,0:0:77:0,232,764:0:3053:77	0/1:6,4:4:10:7,0,42:164:228:6	0/0:18,0:0:18:0,54,164:0:738:18	1/1:0,30:30:30:322,90,0:1214:0:0	0/1:6,7:7:13:23,0,14:276:246:6	1/1:0,15:15:15:151,45,0:615:0:0	0/0:110,0:0:110:0,331,1032:0:4442:110	0/1:27,24:24:51:90,0,103:976:1103:27	0/1:16,15:15:31:36,0,90:603:647:16	0/1:14,15:15:29:73,0,47:587:560:14	0/1:17,30:30:47:161,0,53:1210:674:17	0/0:54,0:0:54:0,163,544:0:2125:54	1/1:0,19:19:19:192,57,0:744:0:0	0/0:4,0:0:4:0,12,32:0:164:4	0/0:22,0:0:22:0,66,514:0:843:22	0/1:21,18:18:39:33,0,166:715:818:21	0/1:19,25:25:44:191,0,37:960:761:19	0/1:43,18:18:61:130,0,242:720:1746:43	0/1:29,30:30:59:101,0,85:1186:1177:29	0/0:3,0:0:3:0,9,25:0:123:3	0/0:26,0:0:26:0,78,313:0:1050:26	0/0:34,0:0:34:0,102,286:0:1373:34	1/1:0,16:16:16:142,48,0:625:0:0	0/0:27,0:0:27:0,81,524:0:1063:27	0/0:51,0:0:51:0,154,510:0:2015:51	0/1:42,38:38:80:121,0,138:1554:1679:42	0/0:16,3:3:19:0,30,126:104:656:16	0/1:10,18:18:28:197,0,14:734:390:10	0/0:21,5:5:26:0,29,154:205:845:21	0/0:19,0:0:19:0,57,176:0:758:19	0/0:40,0:0:40:0,120,479:0:1587:40	1/1:0,12:12:12:183,36,0:492:0:0	0/1:53,27:27:80:122,0,323:1072:2128:53	0/0:14,0:0:14:0,42,165:0:566:14	0/0:41,0:0:41:0,123,531:0:1618:41	0/0:32,0:0:32:0,96,375:0:1283:32	0/0:34,0:0:34:0,102,362:0:1385:34	1/1:10,24:24:34:137,24,0:976:410:10	0/0:6,0:0:6:0,18,53:0:238:6	0/0:45,0:0:45:0,135,413:0:1833:45	1/1:7,14:14:21:93,4,0:557:287:7	0/1:22,24:24:46:169,0,60:972:886:22	0/1:3,7:7:10:34,0,2:287:115:3	0/0:37,0:0:37:0,111,373:0:1470:37	0/0:11,0:0:11:0,33,109:0:447:11	0/1:22,42:42:64:256,0,39:1709:889:22	0/1:10,12:12:22:24,0,19:480:410:10	0/0:37,0:0:37:0,111,328:0:1455:37	0/0:19,0:0:19:0,57,178:0:734:19	0/0:39,0:0:39:0,117,471:0:1560:39	0/0:127,0:0:127:0,382,1257:0:5104:127	0/1:24,19:19:43:147,0,89:767:980:24	1/1:1,6:6:7:96,13,0:246:41:1	0/0:33,0:0:33:0,99,337:0:1337:33	1/1:13,32:32:45:263,38,0:1281:510:13	0/1:5,8:8:13:179,0,48:328:205:5	0/1:13,11:11:24:145,0,108:420:520:13
293683531	82402	293683531_82402	A	G	7035.2	.	AB=0.288821;ABP=1018.28;AC=7;AF=0.0474272;AN=222;AO=1625;CIGAR=1X;DP=101330;DPB=38468;DPRA=1.30451;EPP=13.1247;EPPR=114.248;GTI=113;LEN=1;MEANALT=1.01235;MQM=15.1618;MQMR=11.686;NS=2112;NUMALT=1;ODDS=0.00494817;PAIRED=0.637538;PAIREDR=0.915763;PAO=0;PQA=0;PQR=0;PRO=0;PROBE=Intergenic|RAPIDGENOMICS_3404_55590;QA=64170;QR=1432531;RO=36053;RPL=1008;RPP=207.304;RPPR=14263.1;RPR=617;RUN=1;SAF=152;SAP=2334.89;SAR=1473;SRF=8387;SRP=22389.3;SRR=27666;TYPE=snp;technology.illumina=1	GT:AD:AO:DP:PL:QA:QR:RO	0/0:34,0:0:34:0,102,272:0:1341:34	0/0:12,1:1:13:0,34,131:37:480:12	0/1:6,4:4:10:72,0,23:155:246:6	0/0:35,1:1:36:0,102,316:41:1401:35	0/0:14,0:0:14:0,42,268:0:542:14	0/0:32,0:0:32:0,96,300:0:1312:32	0/1:9,3:3:12:35,0,161:123:343:9	0/0:5,0:0:5:0,15,53:0:201:5	0/0:30,0:0:30:0,90,335:0:1214:30	0/0:42,0:0:42:0,126,427:0:1623:42	0/0:10,0:0:10:0,30,106:0:406:10	0/0:56,0:0:56:0,169,630:0:2221:56	0/0:9,0:0:9:0,27,98:0:344:9	0/0:17,2:2:19:0,42,163:74:689:17	0/0:44,0:0:44:0,132,411:0:1770:44	0/0:50,0:0:50:0,151,492:0:2002:50	0/0:16,0:0:16:0,48,392:0:630:16	0/0:54,0:0:54:0,163,517:0:2174:54	0/0:23,0:0:23:0,69,270:0:926:23	0/0:13,0:0:13:0,39,140:0:502:13	0/0:33,0:0:33:0,99,385:0:1332:33	0/0:21,0:0:21:0,63,191:0:834:21	0/0:19,0:0:19:0,57,203:0:735:19	0/0:48,2:2:50:0,139,473:82:1924:48	0/0:9,2:2:11:0,24,61:82:321:9	0/0:27,0:0:27:0,81,501:0:1077:27	0/0:33,7:7:40:0,57,247:283:1319:33	0/0:37,0:0:37:0,111,362:0:1456:37	0/0:36,13:13:49:0,47,374:516:1432:36	0/0:23,2:2:25:0,44,245:82:939:23	0/0:51,6:6:57:0,123,440:246:2056:51	0/0:50,0:0:50:0,151,427:0:1967:50	0/0:62,5:5:67:0,165,723:201:2437:62	0/0:20,0:0:20:0,60,150:0:806:20	0/1:12,8:8:20:28,0,80:328:460:12	0/0:12,0:0:12:0,36,144:0:467:12	0/0:13,0:0:13:0,39,138:0:533:13	0/0:35,0:0:35:0,105,368:0:1421:35	0/0:28,0:0:28:0,84,276:0:1073:28	0/0:30,0:0:30:0,90,320:0:1203:30	0/0:32,0:0:32:0,96,291:0:1290:32	0/0:29,0:0:29:0,87,280:0:1143:29	0/0:35,0:0:36:0,105,434:0:1414:35	0/0:8,0:0:8:0,24,88:0:328:8	0/0:54,0:0:54:0,163,546:0:2157:54	0/0:7,0:0:7:0,21,58:0:278:7	0/0:11,0:0:11:0,33,95:0:447:11	0/0:34,0:0:34:0,102,302:0:1340:34	0/0:26,0:0:26:0,78,626:0:996:26	0/0:20,0:0:20:0,60,181:0:790:20	./.:.:.:.:.:.:.:.	0/0:7,0:0:7:0,21,98:0:287:7	1/1:16,28:28:44:135,1,0:1148:652:16	0/0:30,0:0:30:0,90,417:0:1178:30	0/0:32,6:6:38:0,43,209:246:1282:32	0/0:60,2:2:62:0,175,575:82:2423:60	0/0:19,0:0:19:0,57,182:0:754:19	0/0:35,0:0:35:0,105,340:0:1359:35	0/0:31,0:0:31:0,93,290:0:1235:31	0/0:9,0:0:9:0,27,95:0:369:9	0/0:9,1:1:10:0,22,79:41:369:9	0/0:60,0:0:60:0,181,687:0:2386:60	0/0:28,0:0:28:0,84,246:0:1100:28	0/0:19,4:4:23:0,41,187:164:767:19	0/0:11,0:0:11:0,33,85:0:443:11	0/0:16,0:0:16:0,48,144:0:648:16	0/0:4,0:0:4:0,12,50:0:160:4	0/0:21,2:2:23:0,52,284:82:845:21	0/0:12,0:0:12:0,36,109:0:488:12	0/0:5,0:0:5:0,15,76:0:186:5	0/0:29,0:0:29:0,87,291:0:1111:29	0/0:25,0:0:25:0,75,256:0:1016:25	0/0:55,0:0:55:0,166,575:0:2209:55	0/0:24,0:0:24:0,72,214:0:948:24	0/0:2,0:0:2:0,6,17:0:78:2	0/0:22,0:0:22:0,66,226:0:885:22	0/0:15,4:4:19:0,20,109:164:607:15	0/0:11,0:0:11:0,33,127:0:443:11	0/0:11,0:0:11:0,33,130:0:434:11	0/0:5,0:0:5:0,15,37:0:201:5	0/0:56,0:0:56:0,169,571:0:2225:56	0/0:30,0:0:30:0,90,291:0:1167:30	0/0:15,0:0:15:0,45,185:0:593:15	0/0:54,0:0:54:0,163,550:0:2187:54	0/0:15,0:0:15:0,45,132:0:606:15	0/0:37,12:12:49:0,64,240:488:1478:37	0/0:6,0:0:6:0,18,49:0:246:6	0/0:20,0:0:20:0,60,207:0:789:20	0/0:17,0:0:17:0,51,216:0:634:17	0/0:69,0:0:72:0,208,723:0:2747:69	0/0:38,0:0:38:0,114,375:0:1505:38	0/0:22,0:0:22:0,66,199:0:877:22	0/1:12,7:7:19:8,0,103:287:488:12	0/0:4,0:0:4:0,12,45:0:155:4	0/0:24,0:0:24:0,72,301:0:921:24	0/0:15,0:0:15:0,45,201:0:607:15	0/0:24,0:0:24:0,72,254:0:976:24	0/0:18,0:0:18:0,54,239:0:711:18	0/0:16,0:0:16:0,48,140:0:652:16	0/0:10,0:0:10:0,30,85:0:410:10	0/0:22,0:0:22:0,66,209:0:898:22	0/0:15,0:0:15:0,45,158:0:602:15	0/0:22,0:0:22:0,66,202:0:890:22	0/0:30,9:9:39:0,25,162:357:1188:30	0/0:41,4:4:45:0,95,377:164:1639:41	0/0:54,2:2:56:0,158,619:82:2131:54	0/0:41,2:2:43:0,117,416:82:1651:41	0/0:4,0:0:4:0,12,58:0:164:4	0/1:21,7:7:28:19,0,97:287:844:21	0/0:20,4:4:24:0,48,153:164:808:20	0/0:7,0:0:7:0,21,58:0:274:7	0/0:26,0:0:26:0,78,656:0:1013:26
293683531	82486	293683531_82486	T	G	334976	.	AB=0.466803;ABP=170.969;AC=124;AF=0.54582;AN=224;AO=24336;CIGAR=1X;DP=187147;DPB=79488;DPRA=1.03019;EPP=1915.8;EPPR=1303.58;GTI=36;LEN=1;MEANALT=1.02441;MQM=13.6428;MQMR=11.6631;NS=2112;NUMALT=1;ODDS=0.025634;PAIRED=0.839086;PAIREDR=0.875447;PAO=0;PQA=0;PQR=0;PRO=0;PROBE=Intergenic|RAPIDGENOMICS_3404_55590;QA=953324;QR=1351863;RO=33825;RPL=14060;RPP=1280.65;RPPR=3053.24;RPR=10276;RUN=1;SAF=10243;SAP=1325.6;SAR=14093;SRF=15943;SRP=244.374;SRR=17882;TYPE=snp;technology.illumina=1	GT:AD:AO:DP:PL:QA:QR:RO	1/1:0,62:62:62:529,187,0:2492:0:0	0/0:3,1:1:4:0,6,28:41:123:3	0/0:16,0:0:16:0,48,141:0:638:16	0/0:81,16:16:97:0,91,524:652:3285:81	0/0:23,0:0:23:0,69,335:0:901:23	1/1:0,68:68:68:630,205,0:2750:0:0	0/1:8,3:3:14:48,0,82:123:305:8	0/1:8,3:3:11:57,0,58:119:311:8	1/1:0,71:71:71:800,214,0:2794:0:0	0/1:40,39:39:79:147,0,147:1552:1605:40	0/0:12,0:0:12:0,36,143:0:480:12	1/1:20,59:59:79:423,44,0:2315:784:20	0/1:25,17:17:42:41,0,155:693:1021:25	1/1:0,26:26:26:303,78,0:1016:0:0	0/1:43,43:43:86:116,0,224:1702:1722:43	1/1:0,120:120:120:1373,361,0:4815:0:0	0/1:20,12:12:33:246,0,329:484:766:20	1/1:0,94:94:94:1001,283,0:3769:0:0	1/1:0,71:71:71:724,214,0:2855:0:0	1/1:0,65:65:65:673,196,0:2610:0:0	1/1:0,73:73:73:850,220,0:2924:0:0	0/1:25,24:24:49:117,0,82:958:995:25	1/1:0,26:26:26:238,78,0:1013:0:0	0/0:104,1:1:105:0,306,951:32:4226:104	0/1:17,11:11:28:8,0,111:443:689:17	0/1:27,26:26:55:387,0,465:1028:1068:27	1/1:0,82:82:82:822,247,0:3233:0:0	0/0:86,0:0:86:0,259,936:0:3492:86	0/1:39,59:59:98:304,0,95:2366:1599:39	0/0:65,4:4:69:0,158,715:164:2577:65	0/0:59,7:7:66:0,138,499:287:2390:59	0/0:70,20:20:90:0,87,508:784:2725:70	0/1:89,57:57:146:133,0,602:2320:3542:89	0/0:14,0:0:14:0,42,106:0:557:14	0/1:21,21:21:42:92,0,91:861:812:21	0/0:13,1:1:14:0,33,153:41:529:13	1/1:0,16:16:16:184,48,0:628:0:0	0/0:69,0:0:69:0,208,730:0:2756:69	0/1:24,11:11:35:10,0,154:434:962:24	1/1:0,76:76:76:750,229,0:2918:0:0	1/1:0,52:52:52:511,157,0:2101:0:0	0/1:31,25:25:56:126,0,135:980:1213:31	1/1:0,68:68:68:807,205,0:2681:0:0	1/1:2,17:17:19:146,38,0:685:82:2	0/0:83,0:0:83:0,250,887:0:3334:83	1/1:0,14:14:14:137,42,0:513:0:0	0/1:36,16:16:52:7,0,251:639:1431:36	0/1:37,16:16:53:3,0,218:625:1501:37	0/1:20,13:13:33:252,0,431:529:755:20	1/1:0,38:38:38:346,114,0:1541:0:0	0/0:2,0:0:2:0,6,15:0:82:2	1/1:0,21:21:21:260,63,0:826:0:0	1/1:21,55:55:76:325,13,0:2202:834:21	0/1:15,23:23:39:245,0,118:881:545:15	1/1:0,71:71:71:786,214,0:2801:0:0	0/0:91,0:0:91:0,274,1050:0:3576:91	0/1:33,26:26:59:158,0,124:1045:1285:33	0/1:12,21:21:33:133,0,30:843:484:12	0/0:28,0:0:28:0,84,278:0:1139:28	0/1:15,10:10:25:49,0,114:406:583:15	1/1:11,29:29:40:219,7,0:1163:447:11	0/1:104,72:72:176:163,0,494:2864:4163:104	1/1:0,70:70:70:626,211,0:2798:0:0	1/1:0,41:41:41:428,123,0:1623:0:0	1/1:0,24:24:24:216,72,0:921:0:0	0/1:15,10:10:25:59,0,56:410:589:15	1/1:0,40:40:40:479,120,0:1581:0:0	0/0:50,4:4:54:0,126,566:160:1982:50	1/1:0,9:9:9:76,27,0:352:0:0	1/1:0,10:10:10:190,30,0:406:0:0	1/1:0,65:65:65:640,196,0:2641:0:0	0/1:28,21:21:49:76,0,122:831:1100:28	0/1:78,44:44:123:94,0,402:1759:3141:78	0/1:18,24:24:42:99,0,30:930:707:18	1/1:0,8:8:8:112,24,0:324:0:0	0/1:20,17:17:37:69,0,127:693:776:20	1/1:0,34:34:34:374,102,0:1373:0:0	0/0:10,3:3:13:0,8,57:114:373:10	1/1:0,21:21:22:182,63,0:832:0:0	0/0:33,0:0:33:0,99,327:0:1333:33	0/1:68,54:54:122:208,0,288:2133:2626:68	1/1:0,51:51:51:540,154,0:1977:0:0	0/1:19,16:16:35:90,0,66:656:749:19	0/1:28,65:65:93:359,0,61:2522:1099:28	0/0:38,0:0:38:0,114,329:0:1500:38	1/1:26,83:83:109:513,89,0:3360:1016:26	0/0:21,12:12:33:0,0,101:471:839:21	0/1:43,38:38:81:221,0,175:1513:1720:43	0/1:16,15:15:31:271,0,96:576:630:16	1/1:0,111:111:111:1034,334,0:4462:0:0	1/1:0,63:63:63:648,190,0:2497:0:0	1/1:0,52:52:52:564,157,0:2089:0:0	0/1:19,31:31:50:122,0,69:1236:766:19	0/0:16,3:3:19:0,29,149:123:643:16	0/0:52,0:0:52:0,157,551:0:2094:52	0/1:24,10:10:34:8,0,171:370:972:24	0/1:29,20:20:49:87,0,125:797:1169:29	0/1:13,3:3:16:12,0,99:104:482:13	0/0:23,0:0:23:0,69,207:0:923:23	1/1:0,11:11:11:85,33,0:447:0:0	1/1:0,24:24:25:208,72,0:971:0:0	0/1:14,16:16:30:36,0,41:631:562:14	1/1:0,40:40:40:415,120,0:1584:0:0	0/0:61,14:14:75:0,100,404:566:2418:61	1/1:19,57:57:76:489,70,0:2228:771:19	0/0:117,14:14:131:0,192,1088:570:4567:117	0/1:38,44:44:82:268,0,119:1737:1524:38	1/1:0,23:23:23:241,69,0:914:0:0	0/0:41,13:13:54:0,15,240:512:1613:41	0/0:48,7:7:55:0,106,350:283:1923:48	0/0:9,3:3:12:0,8,41:119:365:9	0/0:28,0:0:30:0,84,661:0:1096:28
293683531	82500	293683531_82500	C	A	23142.7	.	AB=0.375346;ABP=539.504;AC=13;AF=0.0603715;AN=224;AO=3722;CIGAR=1X;DP=195883;DPB=83699;DPRA=1.16801;EPP=769.219;EPPR=3224.93;GTI=50;LEN=1;MEANALT=1.01178;MQM=14.5242;MQMR=11.7511;NS=2112;NUMALT=1;ODDS=0.0614234;PAIRED=0.767598;PAIREDR=0.871238;PAO=0;PQA=0;PQR=0;PRO=0;PROBE=Intergenic|RAPIDGENOMICS_3404_55590;QA=147384;QR=3154635;RO=78874;RPL=1653;RPP=103.974;RPPR=2149.56;RPR=2069;RUN=1;SAF=1599;SAP=163.202;SAR=2123;SRF=39430;SRP=3.0157;SRR=39444;TYPE=snp;technology.illumina=1	GT:AD:AO:DP:PL:QA:QR:RO	0/0:59,0:0:59:0,178,501:0:2368:59	0/0:9,1:1:10:0,24,103:41:345:9	0/0:13,0:0:13:0,39,114:0:529:13	0/0:117,1:1:118:0,348,1108:41:4699:117	0/0:27,0:0:27:0,81,374:0:1066:27	0/0:71,0:0:71:0,214,657:0:2824:71	0/1:11,2:2:13:39,0,163:82:407:11	0/0:11,0:0:11:0,33,178:0:439:11	0/1:32,45:45:77:309,0,95:1801:1253:32	0/0:80,0:0:80:0,241,753:0:3219:80	0/0:12,0:0:12:0,36,124:0:488:12	0/0:84,0:0:84:0,253,883:0:3366:84	0/0:42,0:0:42:0,126,447:0:1696:42	0/1:24,7:7:31:3,0,154:281:947:24	0/0:87,0:0:87:0,262,888:0:3507:87	0/0:124,0:0:124:0,373,1414:0:4969:124	0/0:31,0:0:31:0,93,799:0:1244:31	0/0:85,0:0:85:0,256,882:0:3394:85	0/0:77,0:0:77:0,232,815:0:3059:77	0/0:72,0:0:72:0,217,752:0:2888:72	0/0:76,0:0:76:0,229,835:0:3074:76	0/0:51,0:0:51:0,154,505:0:2038:51	0/0:28,0:0:28:0,84,275:0:1109:28	0/0:103,3:3:106:0,299,1056:119:4143:103	0/0:28,2:2:30:0,79,276:79:1140:28	0/0:52,0:0:52:0,157,1162:0:2044:52	0/0:73,15:15:88:0,143,620:597:2948:73	0/0:96,0:0:96:0,289,1007:0:3875:96	0/1:40,56:56:96:257,0,108:2259:1608:40	0/0:83,2:2:85:0,244,946:82:3293:83	0/0:54,7:7:61:0,123,468:285:2169:54	0/0:85,0:0:85:0,256,844:0:3376:85	0/0:137,16:16:153:0,352,1492:644:5553:137	0/0:22,0:0:22:0,66,246:0:860:22	0/1:29,19:19:48:43,0,167:770:1112:29	0/0:14,0:0:14:0,42,155:0:533:14	0/0:20,0:0:20:0,60,220:0:811:20	0/0:63,0:0:63:0,190,687:0:2532:63	0/0:34,0:0:34:0,102,361:0:1350:34	0/0:80,0:0:80:0,241,808:0:3154:80	0/0:52,0:0:52:0,157,496:0:2128:52	0/0:62,0:0:62:0,187,712:0:2462:62	0/1:39,36:36:75:222,0,343:1455:1571:39	0/0:19,0:0:19:0,57,181:0:762:19	0/0:92,0:0:92:0,277,1001:0:3705:92	0/0:22,0:0:22:0,66,218:0:875:22	0/0:50,0:0:50:0,151,550:0:1993:50	0/0:54,0:0:54:0,163,528:0:2172:54	0/0:35,0:0:35:0,105,934:0:1341:35	0/0:34,0:0:34:0,102,334:0:1382:34	0/0:2,0:0:2:0,6,15:0:78:2	0/0:22,0:0:22:0,66,265:0:858:22	0/0:64,19:19:83:0,49,478:770:2604:64	0/0:38,0:0:38:0,114,608:0:1474:38	1/1:27,57:57:84:448,27,0:2275:1038:27	0/0:90,0:0:90:0,271,1034:0:3581:90	0/0:67,0:0:67:0,202,706:0:2675:67	0/0:38,0:0:38:0,114,424:0:1500:38	0/0:33,0:0:33:0,99,359:0:1336:33	0/0:23,0:0:23:0,69,276:0:939:23	1/1:12,29:29:41:213,1,0:1175:492:12	0/0:194,0:0:194:0,584,1842:0:7731:194	0/0:61,0:0:61:0,184,542:0:2476:61	0/0:35,6:6:41:0,83,354:242:1404:35	0/0:27,0:0:27:0,81,280:0:1063:27	0/1:10,13:13:23:142,0,4:510:397:10	0/0:40,0:0:40:0,120,487:0:1631:40	0/0:51,4:4:55:0,130,570:163:2032:51	0/0:9,0:0:9:0,27,76:0:361:9	0/0:12,0:0:12:0,36,239:0:488:12	0/0:74,0:0:74:0,223,735:0:2958:74	0/0:43,0:0:43:0,129,397:0:1702:43	0/0:126,0:0:126:0,379,1284:0:5036:126	0/0:48,0:0:48:0,144,422:0:1882:48	0/0:7,0:0:7:0,21,103:0:287:7	0/0:40,0:0:40:0,120,442:0:1587:40	0/0:36,4:4:40:0,80,335:163:1437:36	0/0:12,0:0:12:0,36,118:0:471:12	0/0:19,0:0:19:0,57,232:0:752:19	0/0:38,0:0:38:0,114,373:0:1488:38	0/0:138,0:0:138:0,415,1321:0:5554:138	0/0:51,0:0:51:0,154,534:0:1972:51	0/0:46,0:0:46:0,138,540:0:1822:46	0/0:103,0:0:103:0,310,1067:0:4008:103	0/0:40,0:0:40:0,120,346:0:1632:40	0/0:81,35:35:116:0,35,414:1424:3239:81	0/0:33,0:0:33:0,99,294:0:1321:33	0/0:91,0:0:91:0,274,963:0:3594:91	0/0:35,0:0:35:0,105,616:0:1351:35	0/0:99,0:0:99:0,298,915:0:3930:99	0/0:64,0:0:64:0,193,682:0:2553:64	0/0:51,0:0:51:0,154,579:0:2002:51	0/0:53,6:6:59:0,119,444:239:2108:53	0/0:20,0:0:20:0,60,203:0:746:20	0/0:57,0:0:57:0,172,594:0:2277:57	0/0:37,0:0:37:0,111,401:0:1454:37	0/0:52,0:0:52:0,157,559:0:2116:52	0/0:11,0:0:11:0,33,162:0:443:11	0/0:46,0:0:46:0,138,408:0:1858:46	0/0:11,0:0:11:0,33,85:0:451:11	1/1:6,19:19:25:119,25,0:775:242:6	0/0:23,8:8:31:0,49,160:315:913:23	0/0:42,0:0:42:0,126,427:0:1701:42	0/0:74,15:15:89:0,119,484:601:2976:74	0/0:50,10:10:60:0,73,432:405:2038:50	0/0:116,13:13:129:0,192,1067:514:4590:116	0/0:72,5:5:77:0,179,724:203:2914:72	0/0:25,0:0:25:0,75,263:0:1013:25	0/0:52,13:13:65:0,48,346:523:2085:52	0/0:50,10:10:60:0,100,380:394:1979:50	0/0:12,0:0:12:0,36,96:0:488:12	0/0:25,0:0:25:0,75,595:0:972:25
293683531	82582	293683531_82582	C	T	50871.3	.	AB=0.435852;ABP=222.542;AC=21;AF=0.105263;AN=220;AO=4805;CIGAR=1X;DP=149355;DPB=59932;DPRA=1.18379;EPP=591.355;EPPR=1297.67;GTI=91;LEN=1;MEANALT=1.00798;MQM=13.2456;MQMR=11.7681;NS=2112;NUMALT=1;ODDS=0.0321707;PAIRED=0.822893;PAIREDR=0.883589;PAO=0;PQA=0;PQR=0;PRO=0;PROBE=Intergenic|RAPIDGENOMICS_3404_55590;QA=190777;QR=2146061;RO=53732;RPL=1902;RPP=455.834;RPPR=23729.2;RPR=2903;RUN=1;SAF=3650;SAP=2816.22;SAR=1155;SRF=36155;SRP=13951.2;SRR=17577;TYPE=snp;technology.illumina=1	GT:AD:AO:DP:PL:QA:QR:RO	0/0:34,0:0:34:0,102,295:0:1390:34	0/0:10,1:1:11:0,27,119:41:406:10	0/0:4,0:0:4:0,12,40:0:164:4	0/0:63,1:1:64:0,186,576:41:2512:63	0/0:21,0:0:21:0,63,325:0:845:21	0/0:40,0:0:40:0,120,397:0:1588:40	0/1:7,7:7:14:172,0,103:274:278:7	1/1:0,6:6:6:66,18,0:246:0:0	0/0:58,0:0:58:0,175,613:0:2269:58	0/0:61,0:0:61:0,184,552:0:2418:61	0/1:3,2:2:5:2,0,12:82:123:3	0/0:15,2:2:17:0,6,83:82:615:15	0/0:34,0:0:34:0,102,371:0:1315:34	0/0:27,1:1:28:0,76,395:41:1054:27	0/0:54,0:0:56:0,163,555:0:2193:54	0/0:89,3:3:92:0,210,881:115:3573:89	0/1:6,16:16:22:326,0,101:650:242:6	0/0:62,0:0:62:0,187,723:0:2490:62	0/0:31,0:0:31:0,93,340:0:1242:31	0/0:56,0:0:56:0,169,562:0:2226:56	0/0:58,0:0:58:0,175,697:0:2325:58	0/0:39,0:0:39:0,117,386:0:1555:39	0/0:24,0:0:24:0,72,232:0:954:24	0/0:51,3:3:54:0,143,610:119:2062:51	0/0:20,2:2:22:0,55,182:82:724:20	0/0:44,0:0:44:0,132,965:0:1719:44	0/0:71,10:10:81:0,169,646:410:2851:71	0/1:30,32:32:62:133,0,76:1298:1226:30	0/0:50,8:8:58:0,96,438:324:2038:50	0/0:57,2:2:59:0,164,659:82:2230:57	0/0:36,7:7:43:0,54,332:273:1435:36	1/1:10,38:38:48:244,19,0:1546:410:10	0/0:107,12:12:119:0,246,1053:484:4241:107	1/1:2,28:28:30:291,75,0:1103:82:2	0/0:13,9:9:22:0,4,83:369:511:13	./.:.:.:.:.:.:.:.	0/0:8,0:0:8:0,24,83:0:328:8	0/0:33,0:0:33:0,99,420:0:1326:33	0/0:23,0:0:23:0,69,212:0:927:23	0/0:48,0:0:48:0,144,478:0:1903:48	0/0:34,0:0:34:0,102,380:0:1377:34	0/0:48,0:0:48:0,144,562:0:1835:48	0/0:78,0:0:78:0,235,907:0:3061:78	0/0:11,1:1:12:0,24,83:41:447:11	0/0:39,0:0:39:0,117,411:0:1573:39	0/0:14,0:0:14:0,42,135:0:547:14	0/0:52,1:1:53:0,152,573:41:2103:52	0/0:54,0:0:54:0,163,608:0:2163:54	0/1:14,27:27:41:580,0,191:1076:525:14	0/0:29,0:0:29:0,87,273:0:1148:29	0/0:2,0:0:2:0,6,18:0:74:2	0/0:21,0:0:21:0,63,223:0:834:21	0/0:56,5:5:61:0,148,570:205:2249:56	0/0:33,0:0:33:0,99,473:0:1309:33	0/0:67,3:3:70:0,192,644:123:2707:67	0/0:59,4:4:63:0,153,632:164:2340:59	0/0:33,0:0:33:0,99,369:0:1318:33	0/0:29,0:0:29:0,87,298:0:1132:29	0/0:34,0:0:34:0,102,382:0:1368:34	0/0:34,0:0:34:0,102,396:0:1307:34	0/0:27,3:3:30:0,70,329:123:1067:27	0/0:133,0:0:133:0,400,1312:0:5334:133	0/0:35,0:0:35:0,105,379:0:1411:35	0/0:28,2:2:30:0,77,305:82:1121:28	0/0:27,0:0:27:0,81,288:0:1062:27	0/1:10,15:15:25:47,0,82:606:391:10	0/0:38,0:0:38:0,114,431:0:1542:38	0/1:15,20:20:35:105,0,10:794:587:15	./.:.:.:.:.:.:.:.	0/0:11,0:0:11:0,33,211:0:425:11	0/0:50,0:0:50:0,151,483:0:2034:50	0/0:37,0:0:37:0,111,371:0:1473:37	0/0:77,0:0:77:0,232,778:0:3122:77	0/1:23,14:14:37:35,0,198:566:902:23	0/0:6,0:0:6:0,18,95:0:246:6	0/1:16,23:23:39:126,0,50:939:642:16	0/0:31,1:1:32:0,69,313:41:1251:31	0/0:11,0:0:11:0,33,90:0:433:11	0/0:11,0:0:11:0,33,174:0:430:11	0/1:16,18:18:34:38,0,81:730:632:16	0/0:92,0:0:92:0,277,940:0:3629:92	0/0:24,0:0:24:0,72,249:0:971:24	0/0:36,0:0:36:0,108,399:0:1400:36	0/0:70,0:0:70:0,211,745:0:2779:70	0/1:16,20:20:36:85,0,22:812:634:16	0/0:53,14:14:67:0,62,366:570:2122:53	0/0:22,0:0:22:0,66,195:0:898:22	0/0:74,0:0:74:0,223,775:0:2926:74	0/0:25,0:0:25:0,75,369:0:995:25	0/0:51,0:0:51:0,154,496:0:2040:51	0/0:44,0:0:44:0,132,413:0:1742:44	0/0:38,0:0:38:0,114,371:0:1502:38	0/0:39,2:2:41:0,111,354:82:1560:39	0/0:15,0:0:15:0,45,160:0:602:15	0/0:42,0:0:42:0,126,476:0:1696:42	0/0:21,0:0:21:0,63,206:0:861:21	0/1:24,25:25:49:129,0,104:984:940:24	0/0:16,0:0:16:0,48,178:0:621:16	1/1:0,42:42:42:385,126,0:1706:0:0	0/0:9,0:0:9:0,27,92:0:353:9	0/0:8,0:0:8:0,24,84:0:319:8	0/0:11,4:4:15:0,22,75:164:447:11	0/0:26,0:0:26:0,78,234:0:1058:26	0/0:76,6:6:82:0,189,692:242:3067:76	0/0:28,8:8:36:0,19,199:324:1127:28	0/1:33,57:57:90:315,0,67:2254:1324:33	0/0:50,7:7:57:0,126,445:287:1993:50	0/0:23,0:0:23:0,69,250:0:894:23	0/0:47,8:8:55:0,109,426:328:1876:47	0/0:17,5:5:22:0,32,133:205:680:17	0/0:12,0:0:12:0,36,96:0:472:12	0/0:17,0:0:17:0,51,408:0:652:17
29368482	121901	29368482_121901	T	G	384310	.	AB=0.491189;ABP=12.9215;AC=121;AF=0.535006;AN=224;AO=20423;CIGAR=1X;DP=169397;DPB=78182;DPRA=0.989508;EPP=1026.77;EPPR=910.743;GTI=30;LEN=1;MEANALT=1.00953;MQM=13.4916;MQMR=11.9334;NS=2112;NUMALT=1;ODDS=0.00430473;PAIRED=0.842726;PAIREDR=0.868343;PAO=0;PQA=0;PQR=0;PRO=0;PROBE=SNP|RAPIDGENOMICS_3404_45139;QA=807389;QR=1216444;RO=30420;RPL=11513;RPP=723.426;RPPR=493.76;RPR=8910;RUN=1;SAF=10841;SAP=171.544;SAR=9582;SRF=15292;SRP=4.93022;SRR=15128;TYPE=snp;technology.illumina=1	GT:AD:AO:DP:PL:QA:QR:RO	1/1:0,65:65:65:585,196,0:2599:0:0	1/1:0,9:9:9:142,27,0:361:0:0	0/0:14,0:0:14:0,42,134:0:566:14	0/0:93,0:0:93:0,280,1031:0:3733:93	0/0:27,0:0:27:0,81,269:0:1066:27	0/1:40,58:58:98:242,0,65:2294:1636:40	1/1:0,16:16:16:295,48,0:647:0:0	1/1:0,6:6:6:112,18,0:232:0:0	0/1:26,20:20:46:30,0,98:788:1062:26	0/0:114,1:1:115:0,338,1106:32:4649:114	0/0:14,0:0:14:0,42,123:0:570:14	0/1:39,58:58:97:317,0,123:2322:1551:39	0/0:69,0:0:69:0,208,789:0:2745:69	1/1:3,17:17:20:208,30,0:689:123:3	0/0:75,0:0:75:0,226,794:0:3040:75	0/1:65,95:95:160:419,0,262:3849:2570:65	1/1:0,14:14:14:300,42,0:560:0:0	1/1:0,92:92:92:900,277,0:3635:0:0	1/1:0,45:45:47:441,135,0:1837:0:0	0/1:29,38:38:67:167,0,88:1500:1154:29	1/1:0,71:71:71:687,214,0:2787:0:0	1/1:0,44:44:44:406,132,0:1791:0:0	1/1:0,35:35:35:355,105,0:1406:0:0	0/1:45,27:27:72:54,0,248:1071:1841:45	1/1:0,17:17:17:162,51,0:689:0:0	0/1:17,21:21:38:387,0,172:809:649:17	0/0:61,0:0:61:0,184,678:0:2409:61	0/1:60,58:58:118:190,0,225:2342:2404:60	0/0:128,0:0:128:0,385,1298:0:5199:128	0/1:21,26:26:47:92,0,132:1066:857:21	0/0:30,0:0:30:0,90,281:0:1222:30	0/0:36,0:0:36:0,108,359:0:1451:36	0/1:71,116:116:187:607,0,151:4686:2813:71	0/0:32,0:0:32:0,96,329:0:1282:32	0/1:27,10:10:37:30,0,133:387:1103:27	0/0:14,0:0:14:0,42,340:0:570:14	0/1:37,22:22:59:104,0,173:898:1505:37	0/1:35,27:27:62:117,0,160:1059:1403:35	1/1:0,35:35:35:322,105,0:1406:0:0	0/0:90,0:0:90:0,271,930:0:3623:90	0/0:55,0:0:55:0,166,550:0:2207:55	1/1:21,57:57:78:411,36,0:2268:853:21	1/1:0,125:125:125:1325,376,0:4997:0:0	1/1:0,13:13:13:128,39,0:516:0:0	0/1:34,29:29:63:114,0,254:1152:1364:34	1/1:2,14:14:16:129,9,0:548:59:2	0/0:105,0:0:105:0,316,1041:0:4221:105	0/1:37,52:52:89:254,0,96:2096:1495:37	0/1:16,25:25:41:404,0,179:997:647:16	1/1:0,83:83:83:813,250,0:3350:0:0	0/0:4,0:0:4:0,12,33:0:164:4	0/1:30,34:34:64:276,0,134:1354:1201:30	1/1:0,53:53:53:549,160,0:2149:0:0	0/1:25,20:20:45:110,0,160:795:1012:25	0/1:56,67:67:123:441,0,149:2659:2225:56	0/0:86,0:0:86:0,259,915:0:3435:86	0/1:18,8:8:26:13,0,78:328:708:18	1/1:3,15:15:18:142,32,0:597:123:3	0/1:14,17:17:31:58,0,45:697:561:14	1/1:0,44:44:44:468,132,0:1769:0:0	0/0:88,0:0:88:0,265,888:0:3519:88	0/1:98,49:49:147:33,0,561:1993:3888:98	1/1:0,61:61:61:637,184,0:2387:0:0	0/0:52,0:0:52:0,157,522:0:2052:52	1/1:0,36:36:36:323,108,0:1447:0:0	0/1:26,26:26:52:84,0,102:1049:1039:26	1/1:0,29:29:29:453,87,0:1153:0:0	0/0:52,0:0:52:0,157,515:0:2083:52	1/1:0,14:14:14:209,42,0:557:0:0	0/1:4,5:5:9:74,0,88:205:127:4	1/1:0,65:65:65:693,196,0:2583:0:0	1/1:0,69:69:69:657,208,0:2764:0:0	0/1:80,102:102:182:470,0,291:4132:3175:80	0/0:36,0:0:36:0,108,392:0:1409:36	0/0:6,2:2:8:0,7,41:78:238:6	0/0:26,0:0:26:0,78,349:0:1040:26	0/1:27,16:16:43:53,0,165:633:1077:27	1/1:0,32:32:32:302,96,0:1263:0:0	0/1:19,7:7:26:27,0,158:283:762:19	0/0:64,0:0:64:0,193,709:0:2572:64	0/1:56,62:62:118:251,0,241:2482:2206:56	0/0:35,10:10:45:0,41,247:402:1410:35	1/1:0,40:40:40:413,120,0:1619:0:0	1/1:0,110:110:110:1224,331,0:4346:0:0	0/0:77,0:0:77:0,232,771:0:3103:77	1/1:0,108:108:108:1159,325,0:4359:0:0	1/1:0,8:8:8:68,24,0:324:0:0	1/1:0,151:151:151:1482,455,0:6039:0:0	0/0:20,0:0:20:0,60,286:0:816:20	1/1:0,59:59:59:610,178,0:2345:0:0	0/1:11,15:15:26:80,0,23:588:437:11	1/1:0,16:16:16:262,48,0:648:0:0	0/1:47,52:52:99:245,0,222:2070:1915:47	1/1:0,17:17:17:162,51,0:671:0:0	0/1:21,25:25:46:121,0,115:995:839:21	0/0:47,15:15:62:0,27,311:593:1876:47	0/1:22,43:43:65:332,0,23:1718:898:22	1/1:0,16:16:16:151,48,0:652:0:0	0/1:20,26:26:46:117,0,70:1053:807:20	1/1:0,25:25:25:315,75,0:1013:0:0	1/1:2,7:7:10:61,11,0:283:82:2	0/0:19,0:0:19:0,57,190:0:763:19	1/1:9,48:48:57:346,49,0:1943:347:9	0/0:52,0:0:52:0,157,451:0:2092:52	1/1:0,60:60:60:600,181,0:2369:0:0	0/0:78,0:0:78:0,235,897:0:3147:78	0/1:27,26:26:53:79,0,193:1041:1045:27	0/1:6,4:4:10:14,0,62:164:246:6	0/0:37,5:5:42:0,85,301:201:1501:37	1/1:0,57:57:57:501,172,0:2265:0:0	0/0:6,0:0:6:0,18,82:0:242:6	1/1:0,30:30:30:593,90,0:1161:0:0
29368919	627	29368919_627	T	C	60230.1	.	AB=0.467773;ABP=79.1497;AC=43;AF=0.182466;AN=224;AO=5869;CIGAR=1X;DP=125129;DPB=42408;DPRA=0.898964;EPP=9.16731;EPPR=3.18097;GTI=153;LEN=1;MEANALT=1.0069;MQM=13.1758;MQMR=10.7485;NS=2112;NUMALT=1;ODDS=0.0247889;PAIRED=0.853979;PAIREDR=0.880741;PAO=0;PQA=0;PQR=0;PRO=0;PROBE=Intergenic|RAPIDGENOMICS_3404_52676;QA=230642;QR=1376060;RO=34404;RPL=3037;RPP=18.5591;RPPR=353.355;RPR=2832;RUN=1;SAF=2589;SAP=179.674;SAR=3280;SRF=16530;SRP=117.021;SRR=17874;TYPE=snp;technology.illumina=1	GT:AD:AO:DP:PL:QA:QR:RO	0/0:11,0:0:11:0,33,95:0:435:11	0/0:21,0:0:21:0,63,343:0:824:21	0/1:3,2:2:5:8,0,12:82:123:3	0/1:28,26:26:54:44,0,51:1039:1136:28	0/0:10,0:0:10:0,30,227:0:401:10	0/1:38,26:26:64:45,0,150:1053:1529:38	0/0:19,0:0:19:0,57,266:0:754:19	0/1:5,4:4:9:10,0,128:164:201:5	0/0:65,0:0:65:0,196,602:0:2587:65	0/0:68,0:0:68:0,205,607:0:2727:68	0/0:3,0:0:3:0,9,35:0:123:3	0/0:37,0:0:37:0,111,314:0:1500:37	0/0:34,0:0:34:0,102,251:0:1364:34	0/1:14,8:8:22:24,0,110:300:566:14	0/1:20,16:16:36:17,0,47:656:816:20	0/0:61,0:0:61:0,184,586:0:2454:61	0/1:10,5:5:15:90,0,65:205:389:10	0/0:30,0:0:30:0,90,250:0:1196:30	0/0:28,0:0:28:0,84,233:0:1040:28	0/0:21,0:0:21:0,63,166:0:857:21	0/0:59,0:0:59:0,178,551:0:2377:59	0/0:16,0:0:16:0,48,160:0:656:16	0/0:19,0:0:19:0,57,165:0:766:19	0/1:24,14:14:38:38,0,104:542:961:24	0/0:16,2:2:18:0,37,99:78:647:16	0/1:13,7:7:20:64,0,264:287:511:13	0/0:67,0:0:67:0,202,605:0:2696:67	0/0:76,0:0:76:0,229,628:0:3046:76	0/0:70,0:0:70:0,211,691:0:2782:70	0/1:17,14:14:31:127,0,38:543:676:17	0/0:23,0:0:23:0,69,164:0:930:23	0/0:40,0:0:40:0,120,409:0:1606:40	1/1:12,32:32:44:205,6,0:1242:492:12	1/1:0,10:10:10:98,30,0:402:0:0	0/0:37,0:0:37:0,111,330:0:1428:37	0/0:9,0:0:9:0,27,254:0:361:9	0/0:13,0:0:13:0,39,119:0:521:13	0/0:20,0:0:20:0,60,144:0:790:20	0/0:26,0:0:26:0,78,244:0:1032:26	0/0:32,0:0:32:0,96,273:0:1299:32	0/0:31,0:0:31:0,93,265:0:1258:31	0/0:41,0:0:41:0,123,323:0:1661:41	0/1:37,37:37:74:139,0,210:1485:1505:37	0/0:5,0:0:5:0,15,46:0:196:5	0/1:18,4:4:22:9,0,83:160:716:18	0/0:8,0:0:8:0,24,60:0:324:8	0/0:34,13:13:47:0,8,317:520:1378:34	0/1:35,30:30:65:159,0,112:1205:1419:35	0/0:24,0:0:24:0,72,606:0:971:24	1/1:0,49:49:49:485,148,0:1952:0:0	0/1:4,2:2:6:5,0,40:82:164:4	0/1:18,17:17:35:19,0,109:661:730:18	0/0:46,0:0:46:0,138,402:0:1878:46	0/0:35,0:0:35:0,105,478:0:1383:35	0/1:30,24:24:54:125,0,90:950:1208:30	0/0:62,0:0:62:0,187,582:0:2509:62	0/0:52,0:0:52:0,157,404:0:2042:52	0/0:18,0:0:18:0,54,153:0:726:18	0/0:26,0:0:26:0,78,361:0:1043:26	0/0:13,2:2:15:0,27,100:82:529:13	1/1:3,14:14:17:87,29,0:552:90:3	0/1:86,39:39:125:97,0,509:1552:3483:86	0/1:22,26:26:48:139,0,85:1025:862:22	0/1:24,29:29:53:210,0,58:1172:967:24	0/0:17,0:0:17:0,51,215:0:662:17	0/0:27,0:0:27:0,81,295:0:1081:27	1/1:0,9:9:9:74,27,0:346:0:0	0/1:11,10:10:21:98,0,47:389:443:11	1/1:0,4:4:4:37,12,0:164:0:0	0/1:5,8:8:13:162,0,66:301:187:5	0/0:44,0:0:44:0,132,455:0:1741:44	0/1:18,17:17:35:29,0,105:662:721:18	0/0:39,11:11:50:0,61,220:415:1573:39	0/0:27,8:8:35:0,34,280:328:1058:27	0/0:3,0:0:3:0,9,34:0:123:3	0/0:19,6:6:25:0,19,150:246:762:19	1/1:0,12:12:12:142,36,0:479:0:0	0/0:5,0:0:5:0,15,37:0:205:5	0/0:20,0:0:20:0,60,223:0:795:20	0/0:31,0:0:31:0,93,313:0:1215:31	0/0:77,0:0:77:0,232,639:0:3083:77	0/0:20,0:0:20:0,60,215:0:803:20	0/0:20,0:0:20:0,60,237:0:779:20	0/0:52,0:0:52:0,157,480:0:2093:52	0/0:8,0:0:8:0,24,99:0:315:8	0/0:67,0:0:67:0,202,623:0:2722:67	0/0:9,0:0:9:0,27,81:0:365:9	0/0:50,0:0:50:0,151,581:0:2025:50	0/0:13,0:0:13:0,39,249:0:489:13	0/0:73,0:0:73:0,220,693:0:2963:73	0/0:39,0:0:39:0,117,348:0:1577:39	0/1:25,25:25:50:107,0,94:990:1003:25	0/0:41,0:0:41:0,123,385:0:1673:41	0/0:2,0:0:2:0,6,37:0:69:2	0/1:16,8:8:24:8,0,84:328:631:16	0/1:21,24:24:45:100,0,19:937:830:21	0/0:24,0:0:24:0,72,204:0:980:24	0/0:1,0:0:1:0,3,8:0:41:1	0/0:15,1:1:16:0,15,96:41:615:15	0/0:2,0:0:2:0,6,28:0:82:2	1/1:0,2:2:2:15,6,0:82:0:0	0/0:12,0:0:12:0,36,90:0:474:12	0/0:21,0:0:21:0,63,165:0:838:21	0/0:20,0:0:20:0,60,211:0:802:20	0/0:20,0:0:20:0,60,157:0:820:20	0/0:68,0:0:68:0,205,674:0:2673:68	0/1:22,14:14:36:19,0,91:559:853:22	0/0:33,0:0:33:0,99,317:0:1344:33	0/0:23,0:0:23:0,69,231:0:935:23	0/0:44,0:0:44:0,132,425:0:1763:44	0/0:7,0:0:7:0,21,48:0:279:7	0/1:8,7:7:15:150,0,128:287:324:8
29368928	933922	29368928_933922	T	C	175519	.	AB=0.457959;ABP=146.52;AC=88;AF=0.44665;AN=220;AO=11198;CIGAR=1X;DP=112084;DPB=44717;DPRA=0.950738;EPP=351.206;EPPR=195.141;GTI=104;LEN=1;MEANALT=1.00093;MQM=16.6851;MQMR=11.1033;NS=2112;NUMALT=1;ODDS=0.00690995;PAIRED=0.68664;PAIREDR=0.886176;PAO=0;PQA=0;PQR=0;PRO=0;PROBE=SNP|RAPIDGENOMICS_3404_09866||SNP|RAPIDGENOMICS_3404_09867||SNP|RAPIDGENOMICS_3404_09868||SNP|RAPIDGENOMICS_3404_09869;QA=441622;QR=1138677;RO=28465;RPL=5450;RPP=20.2308;RPPR=61.9518;RPR=5748;RUN=1;SAF=6483;SAP=609.158;SAR=4715;SRF=15714;SRP=672.751;SRR=12751;TYPE=snp;technology.illumina=1	GT:AD:AO:DP:PL:QA:QR:RO	1/1:0,54:54:54:1081,163,0:2153:0:0	1/1:0,13:13:13:274,39,0:515:0:0	0/0:10,0:0:10:0,30,78:0:398:10	0/0:25,0:0:25:0,75,361:0:1012:25	0/1:8,9:9:17:124,0,6:332:306:8	0/0:31,0:0:31:0,93,278:0:1214:31	0/0:8,0:0:8:0,24,169:0:315:8	0/0:3,0:0:3:0,9,25:0:123:3	0/0:35,0:0:35:0,105,346:0:1379:35	0/1:26,37:37:63:348,0,31:1479:1050:26	./.:.:.:.:.:.:.:.	0/1:17,6:6:23:46,0,111:246:689:17	0/0:39,0:0:39:0,117,330:0:1587:39	0/0:12,0:0:12:0,36,110:0:488:12	1/1:0,40:40:40:654,120,0:1636:0:0	1/1:0,67:67:67:854,202,0:2672:0:0	0/0:26,0:0:26:0,78,648:0:1019:26	1/1:4,16:16:20:86,5,0:652:160:4	0/0:61,0:0:61:0,184,555:0:2407:61	1/1:9,27:27:36:183,13,0:1021:361:9	1/1:13,22:22:35:116,8,0:881:529:13	0/1:17,12:12:29:164,0,87:469:680:17	1/1:0,35:35:35:370,105,0:1409:0:0	0/1:29,28:28:57:253,0,115:1099:1160:29	0/0:11,0:0:11:0,33,96:0:442:11	0/0:53,0:0:53:0,160,1149:0:2080:53	0/0:79,0:0:79:0,238,722:0:3161:79	0/1:65,14:14:79:27,0,391:543:2576:65	1/1:0,48:48:48:748,144,0:1936:0:0	0/1:20,24:24:44:151,0,65:968:803:20	1/1:0,11:11:11:106,33,0:443:0:0	0/0:30,0:0:30:0,90,262:0:1181:30	0/1:68,33:33:101:188,0,341:1309:2747:68	0/0:24,0:0:24:0,72,222:0:930:24	0/0:15,0:0:15:0,45,140:0:570:15	0/0:2,0:0:2:0,6,64:0:78:2	0/1:17,22:22:39:135,0,34:871:654:17	1/1:0,62:62:62:724,187,0:2486:0:0	0/0:23,5:5:28:0,42,139:178:925:23	0/1:28,20:20:48:44,0,88:804:1131:28	0/0:41,0:0:41:0,123,332:0:1668:41	1/1:0,23:23:23:262,69,0:917:0:0	0/0:56,0:0:56:0,169,590:0:2248:56	1/1:0,8:8:8:118,24,0:328:0:0	0/1:25,40:40:65:278,0,45:1609:1012:25	0/1:10,2:2:12:24,0,53:73:402:10	0/0:64,0:0:64:0,193,605:0:2551:64	0/0:50,0:0:50:0,151,519:0:1992:50	0/1:10,17:17:27:241,0,250:672:397:10	0/1:25,16:16:41:180,0,167:652:984:25	0/0:3,0:0:3:0,9,69:0:119:3	0/1:26,22:22:48:111,0,86:877:1023:26	0/1:28,35:35:63:131,0,47:1393:1144:28	0/0:38,0:0:38:0,114,502:0:1522:38	0/1:8,14:14:22:165,0,47:551:324:8	1/1:7,18:18:25:232,22,0:721:287:7	0/1:10,9:9:19:16,0,43:356:402:10	1/1:0,34:34:34:419,102,0:1340:0:0	0/0:15,0:0:15:0,45,142:0:607:15	0/0:26,0:0:26:0,78,230:0:1020:26	0/0:19,2:2:21:0,25,112:82:775:19	0/0:111,0:0:111:0,334,1043:0:4505:111	0/0:14,0:0:14:0,42,133:0:533:14	0/0:24,0:0:24:0,72,242:0:946:24	0/1:10,4:4:14:36,0,63:164:392:10	0/0:38,0:0:38:0,114,602:0:1531:38	0/1:19,15:15:34:73,0,97:615:758:19	0/1:28,14:14:42:34,0,170:529:1131:28	1/1:0,3:3:3:32,9,0:109:0:0	0/0:12,0:0:12:0,36,178:0:492:12	0/0:50,0:0:50:0,151,416:0:2007:50	0/1:8,4:4:12:5,0,23:164:328:8	0/0:49,0:0:49:0,148,418:0:2005:49	0/0:24,0:0:24:0,72,227:0:937:24	./.:.:.:.:.:.:.:.	0/0:38,0:0:38:0,114,386:0:1546:38	1/1:0,2:2:2:40,6,0:82:0:0	0/0:20,0:0:20:0,60,194:0:784:20	0/1:8,7:7:15:98,0,26:250:328:8	0/1:13,17:17:30:99,0,39:685:524:13	0/1:26,31:31:57:247,0,121:1242:1045:26	0/1:13,26:26:39:144,0,71:1023:515:13	1/1:0,31:31:31:446,93,0:1240:0:0	0/0:44,18:18:62:0,42,255:720:1779:44	1/1:0,47:47:47:532,141,0:1853:0:0	1/1:0,12:12:12:93,36,0:488:0:0	0/0:13,1:1:14:0,34,136:41:533:13	0/1:41,20:20:61:60,0,232:793:1648:41	1/1:0,8:8:8:162,24,0:319:0:0	1/1:0,67:67:67:855,202,0:2671:0:0	0/0:12,1:1:13:0,8,94:37:484:12	0/1:11,22:22:33:75,0,18:853:438:11	1/1:14,29:29:43:180,19,0:1140:570:14	0/0:7,0:0:7:0,21,58:0:287:7	0/1:11,13:13:24:198,0,33:529:407:11	0/0:12,0:0:12:0,36,190:0:488:12	0/0:52,0:0:52:0,157,461:0:2065:52	1/1:0,40:40:40:475,120,0:1628:0:0	1/1:2,19:19:21:194,23,0:779:82:2	1/1:0,8:8:8:131,24,0:319:0:0	0/0:2,0:0:2:0,6,26:0:82:2	0/1:3,10:10:13:78,0,7:402:119:3	0/1:3,7:7:10:47,0,15:287:123:3	0/0:36,0:0:36:0,108,340:0:1444:36	0/0:50,0:0:50:0,151,476:0:2033:50	0/0:109,0:0:109:0,328,1041:0:4348:109	1/1:3,13:13:16:83,1,0:512:114:3	0/0:17,0:0:17:0,51,172:0:693:17	0/0:28,0:0:28:0,84,259:0:1117:28	1/1:0,27:27:27:370,81,0:1075:0:0	0/0:13,0:0:13:0,39,146:0:502:13	0/1:15,9:9:24:230,0,224:356:599:15
29368928	1007197	29368928_1007197	C	T	103258	.	AB=0.464592;ABP=53.7557;AC=78;AF=0.425359;AN=218;AO=6108;CIGAR=1X;DP=80109;DPB=41597;DPRA=0.992941;EPP=246.744;EPPR=1090.09;GTI=74;LEN=1;MEANALT=1.00299;MQM=15.1595;MQMR=12.1665;NS=2112;NUMALT=1;ODDS=0.00725393;PAIRED=0.794859;PAIREDR=0.86112;PAO=0;PQA=0;PQR=0;PRO=0;PROBE=SNP|RAPIDGENOMICS_3404_09870;QA=238963;QR=1062780;RO=26685;RPL=3323;RPP=105.911;RPPR=3.94195;RPR=2785;RUN=1;SAF=3025;SAP=4.20625;SAR=3083;SRF=13564;SRP=18.9799;SRR=13121;TYPE=snp;technology.illumina=1	GT:AD:AO:DP:PL:QA:QR:RO	1/1:0,48:48:48:488,144,0:1907:0:0	1/1:1,27:27:28:259,52,0:1072:37:1	0/0:5,0:0:5:0,15,64:0:201:5	0/0:78,0:0:78:0,235,815:0:3112:78	0/1:4,3:3:7:27,0,29:110:141:4	0/0:28,0:0:28:0,84,330:0:1100:28	0/0:4,0:0:4:0,12,91:0:164:4	0/0:26,0:0:26:0,78,255:0:1041:26	0/0:21,0:0:21:0,63,290:0:853:21	0/1:23,15:15:38:100,0,117:615:925:23	0/0:5,0:0:5:0,15,56:0:187:5	1/1:14,29:29:43:180,9,0:1145:570:14	0/0:37,0:0:37:0,111,395:0:1497:37	0/0:15,0:0:15:0,45,136:0:598:15	1/1:0,20:20:20:224,60,0:802:0:0	1/1:3,67:67:70:639,186,0:2656:123:3	0/0:7,0:0:7:0,21,219:0:287:7	0/1:42,48:48:90:270,0,254:1924:1659:42	0/0:46,0:0:46:0,138,424:0:1833:46	0/1:12,14:14:26:67,0,31:545:473:12	0/1:9,13:13:22:69,0,20:515:365:9	0/1:23,24:24:47:106,0,63:984:922:23	1/1:0,10:10:10:157,30,0:398:0:0	0/1:72,54:54:126:330,0,316:2163:2874:72	0/0:26,0:0:26:0,78,262:0:1034:26	0/0:14,0:0:14:0,42,276:0:552:14	0/0:25,0:0:25:0,75,227:0:1000:25	0/1:38,28:28:66:142,0,150:1113:1520:38	1/1:0,43:43:43:510,129,0:1728:0:0	0/1:10,6:6:16:10,0,55:229:406:10	1/1:2,37:37:39:365,93,0:1496:82:2	0/0:13,0:0:13:0,39,130:0:529:13	0/1:31,36:36:67:162,0,169:1463:1244:31	0/0:28,0:0:28:0,84,330:0:1090:28	0/0:33,0:0:33:0,99,390:0:1332:33	0/0:11,0:0:11:0,33,119:0:451:11	0/1:24,18:18:42:124,0,95:717:953:24	1/1:0,18:18:18:255,54,0:708:0:0	0/1:6,9:9:15:78,0,21:356:246:6	0/0:14,6:6:20:0,6,60:242:556:14	0/0:38,2:2:40:0,101,389:78:1520:38	1/1:0,40:40:40:513,120,0:1609:0:0	0/0:86,0:0:86:0,259,922:0:3400:86	0/0:2,0:0:2:0,6,18:0:78:2	0/1:16,8:8:24:7,0,84:324:644:16	0/1:8,10:10:18:80,0,41:410:324:8	0/0:34,0:0:34:0,102,355:0:1338:34	0/0:57,0:0:57:0,172,607:0:2292:57	0/1:5,5:5:10:88,0,58:197:178:5	0/1:26,32:32:58:156,0,76:1278:1050:26	./.:.:.:.:.:.:.:.	0/1:11,14:14:25:90,0,44:566:451:11	0/1:15,19:19:34:105,0,59:757:578:15	0/0:12,0:0:12:0,36,182:0:476:12	1/1:2,7:7:9:47,8,0:287:82:2	0/1:21,22:22:43:177,0,80:885:806:21	0/0:12,5:5:17:0,2,49:192:492:12	1/1:0,21:21:21:227,63,0:828:0:0	0/0:6,0:0:6:0,18,51:0:246:6	0/0:10,0:0:10:0,30,88:0:379:10	0/0:28,7:7:35:0,36,210:287:1080:28	0/0:84,0:0:84:0,253,809:0:3318:84	0/0:45,0:0:45:0,135,501:0:1832:45	0/0:28,0:0:28:0,84,322:0:1123:28	0/1:9,9:9:18:53,0,35:361:341:9	0/0:42,0:0:42:0,126,429:0:1683:42	0/1:27,15:15:42:25,0,355:588:1094:27	0/0:24,8:8:32:0,16,251:309:959:24	0/1:6,5:5:11:51,0,38:191:242:6	0/0:7,0:0:7:0,21,171:0:287:7	0/0:33,0:0:33:0,99,410:0:1317:33	1/1:12,22:22:36:175,6,0:854:483:12	0/0:101,0:0:101:0,304,970:0:4053:101	0/0:54,0:0:54:0,163,619:0:2161:54	./.:.:.:.:.:.:.:.	0/0:32,0:0:32:0,96,308:0:1299:32	0/1:6,7:7:13:32,0,39:279:242:6	0/0:20,0:0:20:0,60,176:0:812:20	1/1:2,4:4:6:21,2,0:160:82:2	0/1:11,21:21:32:175,0,27:857:447:11	0/1:41,17:17:58:7,0,383:693:1665:41	1/1:5,9:9:14:51,2,0:356:205:5	1/1:0,9:9:9:114,27,0:346:0:0	0/1:33,35:35:68:127,0,125:1397:1283:33	1/1:0,52:52:52:622,157,0:2069:0:0	0/1:25,16:16:41:96,0,267:644:986:25	0/0:16,0:0:16:0,48,152:0:656:16	0/0:36,5:5:41:0,54,266:201:1446:36	1/1:0,6:6:6:81,18,0:237:0:0	1/1:0,96:96:96:1033,289,0:3826:0:0	0/0:15,0:0:15:0,45,162:0:589:15	0/1:7,10:10:17:116,0,10:410:287:7	0/1:25,12:12:37:48,0,150:457:986:25	./.:.:.:.:.:.:.:.	0/0:29,8:8:37:0,29,180:324:1143:29	0/0:12,0:0:13:0,36,105:0:488:12	0/0:43,0:0:43:0,129,429:0:1655:43	1/1:0,5:5:5:85,15,0:192:0:0	1/1:0,4:4:4:33,12,0:164:0:0	1/1:0,5:5:5:69,15,0:186:0:0	0/1:23,13:13:36:18,0,126:510:926:23	0/1:4,1:1:5:14,0,22:32:164:4	0/1:11,3:3:14:35,0,169:119:451:11	0/0:34,4:4:38:0,77,253:164:1372:34	0/0:55,0:0:55:0,166,730:0:2203:55	0/0:53,0:0:53:0,160,604:0:2123:53	0/0:19,6:6:25:0,14,97:243:775:19	0/0:28,0:0:28:0,84,276:0:1148:28	0/0:15,0:0:15:0,45,131:0:601:15	1/1:0,56:56:56:585,169,0:2243:0:0	0/0:40,0:0:40:0,120,405:0:1594:40	0/0:7,1:1:8:0,12,170:41:264:7
29369386	37299	29369386_37299	T	C	18512.2	.	AB=0.482122;ABP=12.6379;AC=19;AF=0.119579;AN=222;AO=2699;CIGAR=1X;DP=104365;DPB=45780;DPRA=1.00371;EPP=26.5361;EPPR=41.3386;GTI=149;LEN=1;MEANALT=1.00562;MQM=13.0508;MQMR=11.8473;NS=2112;NUMALT=1;ODDS=0.0153851;PAIRED=0.874768;PAIREDR=0.90721;PAO=0;PQA=0;PQR=0;PRO=0;PROBE=SNP|RAPIDGENOMICS_3404_32054||SNP|RAPIDGENOMICS_3404_32055||SNP|RAPIDGENOMICS_3404_32056||SNP|RAPIDGENOMICS_3404_32057||SNP|RAPIDGENOMICS_3404_32058||SNP|RAPIDGENOMICS_3404_32059||SNP|RAPIDGENOMICS_3404_32060||SNP|RAPIDGENOMICS_3404_32061||SNP|RAPIDGENOMICS_3404_32062||SNP|RAPIDGENOMICS_3404_32063;QA=106519;QR=1594079;RO=40166;RPL=874;RPP=730.643;RPPR=20295.5;RPR=1825;RUN=1;SAF=2136;SAP=1993.72;SAR=563;SRF=30882;SRP=25221.7;SRR=9284;TYPE=snp;technology.illumina=1	GT:AD:AO:DP:PL:QA:QR:RO	0/0:39,0:0:39:0,117,319:0:1493:39	0/0:15,4:4:19:0,24,110:164:607:15	0/0:12,0:0:12:0,36,138:0:479:12	0/0:57,0:0:57:0,172,469:0:2219:57	0/0:20,0:0:20:0,60,263:0:744:20	0/1:48,27:27:75:63,0,227:1099:1905:48	0/0:6,0:0:6:0,18,148:0:238:6	0/0:9,0:0:9:0,27,100:0:335:9	0/0:26,0:0:26:0,78,232:0:1032:26	0/0:47,0:0:47:0,141,441:0:1902:47	0/0:6,0:0:6:0,18,59:0:246:6	0/0:31,0:0:31:0,93,332:0:1219:31	0/0:41,0:0:41:0,123,402:0:1628:41	0/0:24,0:0:24:0,72,255:0:972:24	0/1:15,13:13:28:62,0,47:516:595:15	0/0:103,0:0:103:0,310,983:0:4106:103	0/0:12,0:0:12:0,36,251:0:455:12	0/0:108,0:0:108:0,325,1147:0:4317:108	0/0:37,0:0:37:0,111,328:0:1483:37	0/0:43,0:0:43:0,129,474:0:1701:43	0/0:51,0:0:51:0,154,555:0:2058:51	0/0:24,0:0:24:0,72,213:0:957:24	0/0:15,0:0:15:0,45,164:0:607:15	0/1:10,12:12:22:75,0,46:484:374:10	0/0:10,0:0:10:0,30,84:0:391:10	0/0:37,0:0:37:0,111,680:0:1459:37	0/0:38,1:1:39:0,86,355:41:1504:38	0/0:67,0:0:67:0,202,677:0:2706:67	0/0:52,0:0:52:0,157,783:0:2070:52	0/0:16,0:0:16:0,48,140:0:656:16	0/0:16,0:0:16:0,48,246:0:656:16	0/0:18,0:0:18:0,54,228:0:730:18	0/0:67,0:0:67:0,202,632:0:2678:67	0/0:13,0:0:13:0,39,131:0:493:13	0/0:20,0:0:20:0,60,160:0:793:20	0/0:1,0:0:1:0,3,9:0:41:1	0/0:25,0:0:25:0,75,202:0:1013:25	0/0:28,0:0:28:0,84,359:0:1116:28	0/0:18,0:0:18:0,54,158:0:734:18	0/0:54,0:0:54:0,163,585:0:2137:54	0/0:32,6:6:38:0,42,258:237:1300:32	0/1:21,37:37:58:220,0,35:1458:834:21	0/1:28,18:18:46:28,0,133:720:1114:28	0/0:12,0:0:12:0,36,108:0:475:12	0/0:38,0:0:38:0,114,388:0:1516:38	0/0:19,0:0:19:0,57,170:0:710:19	0/0:53,0:0:53:0,160,607:0:2118:53	0/0:26,0:0:26:0,78,241:0:1014:26	0/0:21,0:0:21:0,63,340:0:799:21	0/0:39,0:0:39:0,117,450:0:1551:39	0/0:1,0:0:1:0,3,9:0:41:1	1/1:0,51:51:51:558,154,0:1989:0:0	0/0:56,0:0:56:0,169,624:0:2260:56	0/0:20,0:0:20:0,60,246:0:783:20	0/0:53,0:0:53:0,160,506:0:2106:53	0/0:73,0:0:73:0,220,691:0:2929:73	0/0:26,0:0:26:0,78,259:0:1035:26	0/0:6,0:0:6:0,18,70:0:242:6	0/0:17,0:0:17:0,51,172:0:685:17	0/0:3,0:0:3:0,9,25:0:119:3	1/1:2,16:16:18:122,18,0:644:82:2	0/0:73,0:0:73:0,220,916:0:2848:73	0/0:52,0:0:52:0,157,490:0:2003:52	0/0:21,0:0:21:0,63,242:0:825:21	0/0:31,0:0:31:0,93,317:0:1186:31	0/0:13,0:0:13:0,39,144:0:511:13	0/0:35,0:0:35:0,105,391:0:1418:35	0/0:41,0:0:41:0,123,538:0:1656:41	./.:.:.:.:.:.:.:.	0/0:4,0:0:4:0,12,91:0:151:4	0/1:12,13:13:25:110,0,38:506:474:12	0/0:49,0:0:49:0,148,473:0:1941:49	0/0:54,0:0:54:0,163,526:0:2147:54	0/0:10,0:0:10:0,30,105:0:401:10	0/0:3,0:0:3:0,9,33:0:123:3	0/0:13,0:0:13:0,39,119:0:493:13	0/0:24,0:0:24:0,72,290:0:932:24	0/0:16,0:0:16:0,48,193:0:648:16	0/0:13,0:0:13:0,39,219:0:515:13	0/0:19,0:0:19:0,57,202:0:771:19	0/0:48,0:0:48:0,144,519:0:1854:48	1/1:0,40:40:40:438,120,0:1602:0:0	0/0:27,0:0:27:0,81,313:0:1082:27	0/0:60,0:0:60:0,181,548:0:2383:60	0/0:9,0:0:9:0,27,75:0:369:9	0/1:19,18:18:37:100,0,104:712:707:19	0/0:13,0:0:13:0,39,132:0:525:13	0/0:70,0:0:70:0,211,790:0:2790:70	0/0:7,0:0:7:0,21,129:0:269:7	0/0:37,0:0:37:0,111,340:0:1462:37	0/0:26,0:0:26:0,78,298:0:1032:26	0/0:17,0:0:17:0,51,141:0:666:17	0/1:23,12:12:35:50,0,92:488:943:23	0/0:3,0:0:3:0,9,26:0:119:3	0/0:23,0:0:23:0,69,286:0:907:23	0/1:8,9:9:17:27,0,27:365:320:8	0/0:29,0:0:29:0,87,310:0:1155:29	0/0:6,0:0:6:0,18,53:0:242:6	0/0:3,0:0:3:0,9,23:0:123:3	0/0:28,0:0:28:0,84,375:0:1119:28	0/0:11,0:0:11:0,33,143:0:451:11	1/1:0,5:5:5:53,15,0:197:0:0	0/0:26,0:0:26:0,78,300:0:1035:26	0/0:41,1:1:42:0,108,385:41:1646:41	0/0:27,0:0:27:0,81,369:0:1083:27	0/0:79,0:0:79:0,238,781:0:3087:79	0/0:38,0:0:38:0,114,353:0:1507:38	0/0:14,0:0:14:0,42,121:0:540:14	0/1:10,5:5:15:4,0,36:189:406:10	0/0:52,0:0:52:0,157,604:0:2042:52	0/0:2,1:1:3:0,0,10:41:82:2	0/1:8,9:9:17:123,0,168:357:320:8
29369386	38820	29369386_38820	G	C	15283.7	.	AB=0.470697;ABP=23.2451;AC=19;AF=0.114693;AN=220;AO=2235;CIGAR=1X;DP=89500;DPB=37557;DPRA=0.89793;EPP=317.569;EPPR=2794.03;GTI=109;LEN=1;MEANALT=1.00275;MQM=12.9163;MQMR=11.3077;NS=2112;NUMALT=1;ODDS=0.0078665;PAIRED=0.867114;PAIREDR=0.899918;PAO=0;PQA=0;PQR=0;PRO=0;PROBE=SNP|RAPIDGENOMICS_3404_32054||SNP|RAPIDGENOMICS_3404_32055||SNP|RAPIDGENOMICS_3404_32056||SNP|RAPIDGENOMICS_3404_32057||SNP|RAPIDGENOMICS_3404_32058||SNP|RAPIDGENOMICS_3404_32059||SNP|RAPIDGENOMICS_3404_32060||SNP|RAPIDGENOMICS_3404_32061||SNP|RAPIDGENOMICS_3404_32062||SNP|RAPIDGENOMICS_3404_32063;QA=88340;QR=1322240;RO=33003;RPL=1250;RPP=71.2392;RPPR=1443.49;RPR=985;RUN=1;SAF=1127;SAP=3.36104;SAR=1108;SRF=15474;SRP=280.869;SRR=17529;TYPE=snp;technology.illumina=1	GT:AD:AO:DP:PL:QA:QR:RO	0/0:31,0:0:31:0,93,384:0:1259:31	1/1:0,9:9:9:134,27,0:365:0:0	0/0:6,0:0:6:0,18,50:0:238:6	0/0:65,0:0:65:0,196,566:0:2589:65	0/0:10,0:0:10:0,30,156:0:398:10	0/1:20,15:15:35:26,0,95:615:808:20	0/0:7,0:0:7:0,21,121:0:247:7	0/0:8,0:0:8:0,24,69:0:315:8	0/0:33,0:0:33:0,99,289:0:1341:33	0/0:49,0:0:49:0,148,573:0:1976:49	0/0:8,0:0:8:0,24,83:0:311:8	0/0:18,0:0:18:0,54,203:0:725:18	0/0:20,0:0:20:0,60,224:0:798:20	0/0:11,0:0:11:0,33,149:0:451:11	0/1:13,20:20:33:66,0,13:808:512:13	0/0:93,0:0:93:0,280,878:0:3748:93	0/0:10,0:0:10:0,30,165:0:392:10	0/0:54,0:0:54:0,163,564:0:2115:54	0/0:29,0:0:29:0,87,283:0:1172:29	0/0:17,0:0:17:0,51,164:0:693:17	0/0:74,0:0:74:0,223,695:0:2943:74	0/0:26,0:0:26:0,78,276:0:1047:26	0/0:29,0:0:29:0,87,346:0:1149:29	0/0:58,0:0:58:0,175,525:0:2325:58	0/0:9,0:0:9:0,27,76:0:369:9	0/1:16,8:8:24:220,0,258:328:619:16	0/0:43,0:0:43:0,129,428:0:1712:43	0/0:47,0:0:47:0,141,476:0:1857:47	0/0:46,0:0:46:0,138,435:0:1866:46	0/0:3,0:0:3:0,9,28:0:115:3	0/0:1,0:0:1:0,3,8:0:41:1	0/0:16,0:0:16:0,48,195:0:604:16	0/0:85,0:0:85:0,256,788:0:3402:85	0/0:5,1:1:6:0,10,37:41:196:5	0/0:15,0:0:15:0,45,146:0:615:15	0/0:4,0:0:4:0,12,53:0:164:4	0/0:27,0:0:27:0,81,350:0:1099:27	0/0:6,0:0:6:0,18,58:0:246:6	0/0:19,0:0:19:0,57,210:0:766:19	0/0:29,0:0:29:0,87,274:0:1148:29	0/1:17,10:10:27:1,0,70:401:677:17	0/1:25,24:24:49:106,0,42:937:1003:25	0/1:31,19:19:50:37,0,243:742:1251:31	0/0:5,0:0:5:0,15,52:0:205:5	0/0:39,0:0:39:0,117,432:0:1555:39	0/0:14,0:0:14:0,42,150:0:570:14	0/0:66,0:0:66:0,199,560:0:2608:66	0/0:29,0:0:29:0,87,290:0:1163:29	0/0:20,0:0:20:0,60,422:0:793:20	0/0:21,0:0:21:0,63,274:0:829:21	0/0:12,0:0:12:0,36,213:0:492:12	1/1:0,24:24:24:221,72,0:972:0:0	0/0:33,0:0:33:0,99,355:0:1318:33	0/0:42,0:0:42:0,126,586:0:1633:42	0/0:35,0:0:35:0,105,422:0:1419:35	0/0:30,0:0:30:0,90,341:0:1205:30	0/0:24,0:0:24:0,72,344:0:971:24	0/0:18,0:0:18:0,54,188:0:716:18	0/0:3,0:0:3:0,9,25:0:123:3	0/0:10,0:0:10:0,30,85:0:402:10	0/0:6,0:0:6:0,18,62:0:242:6	0/0:86,0:0:86:0,259,873:0:3453:86	0/0:49,0:0:49:0,148,473:0:1993:49	0/0:32,0:0:32:0,96,403:0:1295:32	0/0:13,0:0:13:0,39,130:0:507:13	0/0:28,0:0:28:0,84,252:0:1136:28	0/0:19,0:0:19:0,57,185:0:753:19	0/0:40,0:0:40:0,120,388:0:1586:40	0/0:3,0:0:3:0,9,48:0:123:3	0/0:12,0:0:12:0,36,231:0:484:12	0/1:8,12:12:20:80,0,2:492:324:8	0/0:9,0:0:9:0,27,79:0:369:9	0/0:65,0:0:66:0,196,620:0:2562:65	0/0:24,0:0:24:0,72,284:0:949:24	./.:.:.:.:.:.:.:.	0/0:13,1:1:14:0,11,108:37:533:13	0/0:15,0:0:15:0,45,146:0:615:15	0/0:14,0:0:14:0,42,132:0:552:14	0/0:10,0:0:10:0,30,92:0:387:10	0/0:31,0:0:31:0,93,306:0:1227:31	0/0:30,0:0:30:0,90,278:0:1208:30	1/1:0,16:16:16:147,48,0:617:0:0	0/0:12,0:0:12:0,36,121:0:460:12	0/0:40,0:0:40:0,120,363:0:1574:40	0/0:19,0:0:19:0,57,179:0:761:19	0/1:46,20:20:66:3,0,203:816:1856:46	0/0:4,0:0:4:0,12,36:0:160:4	0/0:77,0:0:77:0,232,676:0:3132:77	0/0:6,1:1:7:0,13,63:41:237:6	0/0:62,0:0:62:0,187,617:0:2479:62	0/0:14,0:0:14:0,42,148:0:561:14	0/0:29,0:0:29:0,87,249:0:1149:29	0/1:3,3:3:6:27,0,20:123:123:3	0/0:6,0:0:6:0,18,55:0:246:6	0/0:52,0:0:52:0,157,540:0:2034:52	0/0:15,4:4:19:0,24,138:164:611:15	0/0:34,0:0:34:0,102,295:0:1386:34	0/0:16,0:0:16:0,48,127:0:656:16	0/0:16,0:0:16:0,48,166:0:633:16	0/0:3,0:0:3:0,9,46:0:123:3	./.:.:.:.:.:.:.:.	0/0:14,5:5:19:0,7,134:201:543:14	0/0:5,0:0:5:0,15,42:0:205:5	0/0:32,0:0:32:0,96,309:0:1308:32	0/0:21,0:0:21:0,63,166:0:852:21	0/0:56,1:1:57:0,149,536:24:2181:56	0/0:27,0:0:27:0,81,253:0:1071:27	0/0:14,0:0:14:0,42,131:0:551:14	0/1:14,9:9:23:10,0,60:357:556:14	0/0:28,0:0:28:0,84,268:0:1140:28	1/1:0,1:1:1:13,3,0:41:0:0	0/1:7,4:4:11:30,0,144:164:273:7
29369386	79634	29369386_79634	A	G	155340	.	AB=0.44386;ABP=263.401;AC=77;AF=0.34644;AN=220;AO=8425;CIGAR=1X;DP=111846;DPB=45834;DPRA=0.867826;EPP=389.784;EPPR=1545.47;GTI=134;LEN=1;MEANALT=1.00437;MQM=18.3723;MQMR=11.8286;NS=2112;NUMALT=1;ODDS=0.0540626;PAIRED=0.647359;PAIREDR=0.891775;PAO=0;PQA=0;PQR=0;PRO=0;PROBE=Intergenic|RAPIDGENOMICS_3404_32064;QA=334697;QR=1337015;RO=33375;RPL=2506;RPP=3005.33;RPPR=11788.8;RPR=5919;RUN=1;SAF=5504;SAP=1722.63;SAR=2921;SRF=21941;SRP=7185.76;SRR=11434;TYPE=snp;technology.illumina=1	GT:AD:AO:DP:PL:QA:QR:RO	0/0:34,3:3:37:0,72,264:123:1364:34	0/1:2,8:8:10:49,0,7:328:82:2	0/0:3,0:0:3:0,9,24:0:123:3	0/0:85,0:0:85:0,256,901:0:3400:85	0/1:2,4:4:6:81,0,8:164:82:2	0/0:54,0:0:54:0,163,591:0:2198:54	1/1:1,4:4:5:145,12,0:160:41:1	0/0:10,0:0:10:0,30,166:0:398:10	0/0:44,8:8:52:0,28,392:315:1787:44	0/0:41,0:0:41:0,123,450:0:1656:41	0/1:1,2:2:3:18,0,25:82:41:1	0/0:31,0:0:31:0,93,357:0:1215:31	0/1:15,12:12:27:76,0,55:476:611:15	0/0:21,0:0:21:0,63,276:0:853:21	0/0:53,0:0:53:0,160,555:0:2152:53	0/0:47,0:0:47:0,141,428:0:1888:47	0/0:18,0:0:18:0,54,424:0:706:18	0/0:54,0:0:54:0,163,632:0:2129:54	0/1:19,19:19:38:207,0,63:775:748:19	0/1:16,23:23:39:162,0,2:943:648:16	0/1:17,30:30:47:269,0,9:1214:661:17	0/0:62,0:0:62:0,187,601:0:2503:62	0/0:14,0:0:14:0,42,133:0:560:14	0/0:74,0:0:74:0,223,848:0:2972:74	0/0:13,0:0:13:0,39,114:0:529:13	0/1:16,14:14:30:309,0,146:542:615:16	0/1:11,12:12:23:185,0,44:479:434:11	1/1:0,81:81:81:1095,244,0:3175:0:0	0/0:33,0:0:33:0,99,344:0:1331:33	1/1:0,30:30:30:373,90,0:1181:0:0	1/1:0,13:13:13:148,39,0:520:0:0	0/1:13,21:21:34:156,0,52:807:533:13	0/1:42,40:40:82:299,0,238:1618:1700:42	0/1:9,6:6:15:26,0,61:246:369:9	0/1:14,8:8:22:27,0,115:324:570:14	./.:.:.:.:.:.:.:.	0/0:40,0:0:40:0,120,527:0:1618:40	0/0:30,0:0:30:0,90,293:0:1221:30	0/0:15,0:0:15:0,45,142:0:611:15	0/0:42,0:0:42:0,126,440:0:1705:42	1/1:9,41:41:50:407,25,0:1672:369:9	0/1:20,11:11:31:81,0,207:424:799:20	0/1:11,12:12:23:39,0,80:471:426:11	1/1:0,14:14:14:311,42,0:566:0:0	1/1:0,12:12:12:242,36,0:484:0:0	0/0:8,0:0:8:0,24,127:0:328:8	0/1:13,16:16:29:143,0,17:652:533:13	0/1:23,12:12:35:121,0,130:484:915:23	0/1:11,8:8:19:126,0,143:315:430:11	0/1:16,28:28:44:182,0,26:1134:637:16	0/0:2,0:0:2:0,6,17:0:82:2	0/0:36,0:0:36:0,108,464:0:1373:36	0/0:50,0:0:50:0,151,515:0:1996:50	0/0:25,0:0:25:0,75,317:0:995:25	0/1:51,16:16:67:87,0,336:641:2075:51	0/0:34,10:10:44:0,8,214:401:1386:34	0/0:29,0:0:29:0,87,326:0:1177:29	0/0:25,0:0:25:0,75,244:0:998:25	0/1:19,9:9:28:101,0,105:365:761:19	0/0:17,5:5:22:0,24,98:172:693:17	0/0:11,0:0:11:0,33,105:0:442:11	0/1:38,71:71:109:643,0,186:2860:1522:38	0/1:22,33:33:55:250,0,47:1299:894:22	0/0:63,0:0:63:0,190,658:0:2506:63	0/0:17,0:0:17:0,51,177:0:676:17	0/0:39,0:0:39:0,117,374:0:1587:39	0/0:18,0:0:18:0,54,190:0:730:18	1/1:7,13:13:20:132,3,0:533:279:7	0/0:13,0:0:13:0,39,142:0:521:13	1/1:0,3:3:3:83,9,0:114:0:0	0/0:45,0:0:45:0,135,469:0:1816:45	1/1:0,24:24:24:438,72,0:940:0:0	1/1:0,23:23:23:275,69,0:943:0:0	1/1:0,17:17:17:295,51,0:689:0:0	1/1:0,4:4:4:63,12,0:164:0:0	0/1:29,10:10:39:37,0,134:402:1181:29	0/0:4,0:0:4:0,12,31:0:160:4	0/0:17,2:2:19:0,20,181:82:688:17	0/0:18,1:1:19:0,45,229:41:734:18	0/0:29,8:8:37:0,24,181:328:1097:29	0/1:24,10:10:34:69,0,109:406:972:24	0/0:15,0:0:15:0,45,199:0:597:15	0/0:27,3:3:30:0,51,238:123:1107:27	0/0:15,0:0:15:0,45,138:0:583:15	1/1:0,25:25:25:261,75,0:1004:0:0	0/0:73,0:0:73:0,220,698:0:2903:73	0/0:6,0:0:6:0,18,57:0:238:6	0/0:71,13:13:84:0,34,534:521:2867:71	0/1:7,8:8:15:123,0,38:311:287:7	1/1:7,20:20:27:186,11,0:820:283:7	1/1:0,16:16:16:269,48,0:638:0:0	0/0:34,0:0:34:0,102,344:0:1372:34	0/0:50,0:0:50:0,151,524:0:2016:50	0/0:1,0:0:1:0,3,11:0:41:1	0/0:38,0:0:38:0,114,332:0:1522:38	0/0:20,4:4:24:0,18,150:160:793:20	0/0:54,0:0:54:0,163,504:0:2170:54	0/1:5,6:6:11:87,0,39:246:201:5	1/1:0,12:12:12:161,36,0:483:0:0	1/1:0,6:6:6:89,18,0:224:0:0	1/1:0,4:4:4:37,12,0:145:0:0	0/0:26,0:0:26:0,78,308:0:1006:26	0/0:30,0:0:30:0,90,351:0:1214:30	1/1:0,50:50:50:612,151,0:1986:0:0	1/1:0,15:15:15:234,45,0:598:0:0	1/1:0,32:32:32:428,96,0:1246:0:0	1/1:0,43:43:43:671,129,0:1733:0:0	0/0:16,2:2:18:0,27,133:82:656:16	0/1:9,10:10:19:84,0,49:406:369:9	1/1:0,31:31:31:507,93,0:1258:0:0	./.:.:.:.:.:.:.:.	0/1:14,7:7:21:141,0,254:264:552:14
29369386	353295	29369386_353295	C	A	269434	.	AB=0.437369;ABP=521.452;AC=122;AF=0.502788;AN=224;AO=17411;CIGAR=1X;DP=161865;DPB=71006;DPRA=0.798222;EPP=1862.23;EPPR=2062.79;GTI=93;LEN=1;MEANALT=1.00686;MQM=12.8941;MQMR=11.6793;NS=2112;NUMALT=1;ODDS=0.0154594;PAIRED=0.872494;PAIREDR=0.887398;PAO=0;PQA=0;PQR=0;PRO=0;PROBE=SNP|RAPIDGENOMICS_3404_32065||SNP|RAPIDGENOMICS_3404_32066||SNP|RAPIDGENOMICS_3404_32067;QA=673057;QR=1324765;RO=33392;RPL=11171;RPP=3035.51;RPPR=5376.29;RPR=6240;RUN=1;SAF=6476;SAP=2482.75;SAR=10935;SRF=13503;SRP=2654.99;SRR=19889;TYPE=snp;technology.illumina=1	GT:AD:AO:DP:PL:QA:QR:RO	0/0:36,0:0:36:0,108,365:0:1433:36	1/1:0,23:23:23:266,69,0:900:0:0	0/0:10,2:2:12:0,19,76:68:397:10	0/0:146,0:0:146:0,440,1593:0:5814:146	1/1:0,16:16:16:155,48,0:615:0:0	1/1:0,54:54:54:616,163,0:2104:0:0	0/1:5,8:8:13:30,0,55:315:186:5	0/0:29,0:0:29:0,87,376:0:1148:29	1/1:0,47:47:47:451,141,0:1870:0:0	0/0:64,0:0:64:0,193,621:0:2571:64	0/0:9,0:0:9:0,27,74:0:369:9	0/1:58,33:33:91:89,0,358:1297:2342:58	1/1:0,50:50:50:511,151,0:1973:0:0	1/1:0,20:20:20:228,60,0:782:0:0	0/1:22,26:26:49:103,0,84:1030:888:22	0/0:113,0:0:113:0,340,1134:0:4506:113	0/0:20,0:0:20:0,60,422:0:789:20	0/1:64,30:30:94:49,0,357:1204:2511:64	0/0:48,14:14:62:0,29,308:560:1919:48	1/1:0,52:52:52:468,157,0:2054:0:0	0/1:32,34:34:66:178,0,123:1349:1283:32	0/1:63,31:31:94:56,0,342:1218:2528:63	1/1:0,28:28:28:343,84,0:1113:0:0	0/0:60,0:0:60:0,181,682:0:2358:60	0/1:10,18:18:28:111,0,32:721:401:10	0/1:18,28:28:46:507,0,172:1076:702:18	1/1:0,63:63:63:729,190,0:2441:0:0	1/1:0,93:93:93:1008,280,0:3613:0:0	0/1:47,22:22:69:16,0,231:890:1905:47	1/1:0,64:64:64:634,193,0:2554:0:0	1/1:0,23:23:23:202,69,0:925:0:0	0/1:28,15:15:43:42,0,117:598:1131:28	0/1:44,68:68:112:308,0,63:2702:1731:44	1/1:0,34:34:34:346,102,0:1341:0:0	0/1:28,18:18:46:31,0,145:730:1093:28	1/1:0,9:9:9:90,27,0:352:0:0	0/1:23,29:29:52:150,0,86:1164:910:23	0/1:28,13:13:41:20,0,151:517:1135:28	0/0:33,0:0:33:0,99,307:0:1299:33	0/0:68,0:0:68:0,205,794:0:2721:68	1/1:0,35:35:35:374,105,0:1363:0:0	0/1:41,30:30:71:103,0,183:1170:1619:41	0/1:69,64:64:133:248,0,279:2532:2739:69	1/1:0,13:13:13:132,39,0:506:0:0	0/1:34,30:30:64:182,0,227:1177:1354:34	0/1:9,9:9:18:29,0,22:369:356:9	0/1:60,70:70:130:323,0,282:2814:2419:60	0/0:61,14:14:76:0,97,554:570:2431:61	0/1:17,13:13:30:145,0,264:520:643:17	0/1:32,21:21:53:58,0,184:857:1287:32	0/0:19,0:0:19:0,57,170:0:753:19	1/1:0,55:55:55:508,166,0:2193:0:0	0/1:10,20:20:30:106,0,15:781:393:10	0/0:43,0:0:43:0,129,517:0:1633:43	0/0:61,12:12:73:0,119,589:488:2440:61	1/1:0,64:64:64:746,193,0:2482:0:0	1/1:0,30:30:30:287,90,0:1200:0:0	0/0:17,9:9:26:0,17,125:310:671:17	0/0:23,10:10:33:0,3,123:406:902:23	1/1:10,38:38:48:376,39,0:1526:410:10	0/1:14,26:26:40:104,0,29:1004:574:14	0/0:277,0:0:277:0,834,2705:0:11081:277	0/1:50,42:42:92:181,0,134:1705:2025:50	0/1:57,53:53:110:119,0,162:2106:2285:57	0/0:48,0:0:48:0,144,520:0:1874:48	0/1:19,26:26:45:137,0,48:1044:732:19	0/1:24,10:10:34:25,0,200:402:971:24	0/1:30,20:20:50:79,0,175:774:1197:30	0/0:4,0:0:4:0,12,41:0:160:4	0/1:2,15:15:17:268,0,27:603:82:2	0/0:39,18:18:57:0,11,237:730:1581:39	1/1:0,46:46:46:484,138,0:1816:0:0	1/1:0,109:109:109:1133,328,0:4299:0:0	1/1:0,48:48:48:576,144,0:1879:0:0	1/1:0,3:3:3:34,9,0:123:0:0	1/1:0,27:27:27:302,81,0:1064:0:0	1/1:0,39:39:39:390,117,0:1540:0:0	0/1:24,8:8:32:5,0,148:320:963:24	1/1:0,14:14:14:147,42,0:538:0:0	0/1:57,37:37:94:137,0,276:1467:2271:57	1/1:0,100:100:100:1045,301,0:3939:0:0	1/1:0,50:50:50:494,151,0:1958:0:0	0/0:24,8:8:32:0,28,167:316:931:24	1/1:0,73:73:73:921,220,0:2839:0:0	1/1:0,48:48:48:505,144,0:1890:0:0	1/1:0,66:66:66:659,199,0:2641:0:0	0/1:7,3:3:10:1,0,49:123:283:7	0/1:66,44:44:110:128,0,336:1742:2609:66	0/1:9,10:10:19:40,0,32:398:343:9	0/1:69,41:41:110:56,0,284:1601:2701:69	1/1:0,31:31:31:342,93,0:1239:0:0	0/0:33,0:0:33:0,99,398:0:1322:33	0/1:10,7:7:17:26,0,73:279:388:10	0/0:2,0:0:2:0,6,15:0:49:2	0/0:52,0:0:52:0,157,491:0:2065:52	0/1:8,17:17:26:102,0,11:653:319:8	0/1:36,43:43:79:234,0,130:1698:1391:36	0/0:12,4:4:16:0,2,96:164:466:12	0/1:9,12:12:21:38,0,19:483:365:9	0/1:9,7:7:16:13,0,45:283:355:9	0/0:25,8:8:33:0,34,157:306:1007:25	0/0:12,4:4:16:0,11,58:164:492:12	0/1:15,26:26:41:122,0,15:1005:611:15	1/1:0,69:69:69:742,208,0:2759:0:0	1/1:0,30:30:30:352,90,0:1186:0:0	1/1:0,57:57:57:629,172,0:2240:0:0	1/1:0,48:48:48:481,144,0:1881:0:0	0/1:2,3:3:5:8,0,0:114:82:2	0/0:28,6:6:34:0,49,258:242:1108:28	1/1:0,59:59:59:624,178,0:2304:0:0	1/1:0,6:6:6:49,18,0:237:0:0	1/1:0,20:20:20:403,60,0:772:0:0
29369666	2543	29369666_2543	T	C	203035	.	AB=0.417156;ABP=854.981;AC=122;AF=0.604644;AN=220;AO=18871;CIGAR=1X;DP=142792;DPB=56063;DPRA=0.718609;EPP=2653.1;EPPR=1766.15;GTI=140;LEN=1;MEANALT=1.01227;MQM=15.3568;MQMR=11.0708;NS=2112;NUMALT=1;ODDS=0.0019383;PAIRED=0.800382;PAIREDR=0.883938;PAO=0;PQA=0;PQR=0;PRO=0;PROBE=Intergenic|RAPIDGENOMICS_3404_52668;QA=736329;QR=1215495;RO=30544;RPL=8438;RPP=460.989;RPPR=1167.97;RPR=10433;RUN=1;SAF=11698;SAP=2359.13;SAR=7173;SRF=16792;SRP=660.026;SRR=13752;TYPE=snp;technology.illumina=1	GT:AD:AO:DP:PL:QA:QR:RO	1/1:10,26:26:36:189,26,0:1054:393:10	1/1:0,13:13:13:228,39,0:508:0:0	0/1:5,7:7:12:35,0,1:287:201:5	0/1:50,37:37:87:206,0,197:1448:1995:50	0/0:25,2:2:27:0,45,307:74:971:25	1/1:5,47:47:52:474,105,0:1866:188:5	0/1:12,3:3:15:54,0,234:111:480:12	./.:.:.:.:.:.:.:.	0/0:51,1:1:52:0,146,414:41:2038:51	0/0:45,12:12:57:0,14,337:483:1829:45	1/1:0,8:8:8:126,24,0:285:0:0	0/1:21,13:13:34:79,0,155:490:835:21	0/1:29,26:26:55:141,0,92:1036:1166:29	0/1:11,19:19:30:173,0,25:726:443:11	0/1:6,28:28:34:279,0,2:1126:225:6	1/1:0,35:35:35:380,105,0:1408:0:0	1/1:1,14:14:15:315,36,0:551:32:1	1/1:10,52:52:62:441,86,0:2073:397:10	1/1:0,45:45:45:521,135,0:1775:0:0	1/1:3,30:30:33:354,48,0:1208:114:3	0/1:35,48:48:83:326,0,72:1886:1395:35	1/1:0,53:53:53:661,160,0:2141:0:0	1/1:0,23:23:24:360,69,0:912:0:0	1/1:4,27:27:31:293,56,0:1074:164:4	0/0:16,2:2:18:0,33,107:82:644:16	1/1:0,36:36:36:704,108,0:1386:0:0	0/1:43,40:40:83:190,0,142:1625:1747:43	0/1:25,27:27:52:132,0,109:1080:962:25	0/1:48,18:18:66:47,0,297:697:1862:48	0/1:21,14:14:35:61,0,136:563:839:21	0/0:14,0:0:14:0,42,132:0:561:14	1/1:1,31:31:32:318,86,0:1240:41:1	0/1:41,36:36:77:154,0,138:1371:1654:41	1/1:0,9:9:9:95,27,0:322:0:0	0/0:6,3:3:9:0,1,19:123:213:6	0/0:16,0:0:16:0,48,183:0:643:16	0/0:26,0:0:26:0,78,213:0:1034:26	0/0:22,0:0:22:0,66,169:0:876:22	1/1:0,18:18:18:188,54,0:707:0:0	0/0:48,0:0:48:0,144,514:0:1898:48	0/1:6,14:14:20:90,0,12:558:242:6	0/0:42,0:0:42:0,126,485:0:1669:42	0/0:108,0:0:108:0,325,1151:0:4262:108	0/1:10,7:7:17:44,0,71:279:369:10	0/1:38,25:25:63:48,0,171:1019:1493:38	1/1:0,4:4:4:60,12,0:156:0:0	0/0:44,10:10:54:0,37,292:391:1757:44	1/1:0,65:65:65:719,196,0:2609:0:0	1/1:0,20:20:20:421,60,0:775:0:0	1/1:0,14:14:14:178,42,0:534:0:0	./.:.:.:.:.:.:.:.	1/1:3,60:60:63:654,153,0:2373:119:3	0/0:81,0:0:81:0,244,701:0:3273:81	1/1:0,25:25:25:359,75,0:957:0:0	1/1:13,29:29:42:239,30,0:1163:511:13	0/1:18,33:33:51:166,0,54:1331:708:18	0/0:28,0:0:28:0,84,267:0:1107:28	0/1:15,8:8:23:26,0,63:318:597:15	1/1:0,13:13:13:139,39,0:527:0:0	1/1:0,31:31:31:430,93,0:1229:0:0	1/1:1,14:14:15:209,37,0:563:41:1	1/1:2,68:68:70:810,192,0:2737:59:2	0/1:36,35:35:71:153,0,151:1380:1419:36	1/1:1,76:76:77:784,210,0:3054:32:1	0/1:20,13:13:33:66,0,169:498:803:20	0/1:20,10:10:30:34,0,119:391:779:20	1/1:0,27:27:27:278,81,0:1062:0:0	0/1:43,21:21:64:99,0,221:845:1743:43	1/1:0,8:8:8:73,24,0:327:0:0	0/1:7,4:4:11:50,0,129:164:255:7	1/1:4,91:91:95:1049,242,0:3651:128:4	1/1:1,47:47:48:554,133,0:1892:41:1	0/0:153,0:0:153:0,461,1299:0:6126:153	0/0:43,0:0:43:0,129,324:0:1672:43	0/0:11,0:0:11:0,33,89:0:451:11	1/1:1,13:13:14:100,29,0:515:32:1	1/1:0,30:30:30:391,90,0:1184:0:0	0/0:10,0:0:10:0,30,77:0:390:10	0/1:11,6:6:17:50,0,98:237:442:11	0/1:33,27:27:60:189,0,136:1052:1301:33	1/1:2,65:65:67:827,185,0:2528:64:2	0/0:41,13:13:54:0,13,180:524:1638:41	0/1:26,16:16:42:33,0,157:612:1018:26	0/1:19,22:22:41:172,0,50:881:730:19	0/0:17,6:6:23:0,15,130:240:670:17	0/1:37,16:16:53:103,0,182:644:1486:37	1/1:1,17:17:18:219,46,0:667:41:1	0/0:122,4:4:126:0,339,1192:164:4882:122	1/1:0,11:11:11:153,33,0:430:0:0	0/1:32,20:20:52:59,0,104:815:1276:32	0/0:23,5:5:28:0,25,132:201:930:23	1/1:0,18:18:18:185,54,0:691:0:0	0/1:23,10:10:33:29,0,143:403:908:23	1/1:4,8:8:12:64,7,0:311:145:4	0/1:22,19:19:41:64,0,116:748:859:22	0/0:22,0:0:22:0,66,210:0:885:22	1/1:0,23:23:23:310,69,0:907:0:0	0/0:20,1:1:21:0,33,164:39:816:20	0/0:16,0:0:16:0,48,134:0:648:16	0/0:44,0:0:44:0,132,450:0:1717:44	1/1:1,4:4:5:86,7,0:156:37:1	0/0:27,0:0:27:0,81,275:0:1066:27	0/1:28,17:17:45:54,0,137:660:1122:28	0/1:22,9:9:31:18,0,129:360:870:22	0/0:15,4:4:19:0,4,93:161:597:15	0/0:109,0:0:109:0,328,1117:0:4373:109	1/1:1,18:18:19:276,48,0:724:41:1	0/0:28,0:0:28:0,84,255:0:1119:28	1/1:4,20:20:24:246,28,0:762:141:4	0/0:19,3:3:22:0,29,191:121:739:19	0/1:5,6:6:11:36,0,13:237:201:5	1/1:0,16:16:16:354,48,0:611:0:0
29369666	2551	29369666_2551	A	C	230075	.	AB=0.416827;ABP=877.152;AC=125;AF=0.611146;AN=220;AO=19804;CIGAR=1X;DP=147141;DPB=57867;DPRA=0.701399;EPP=2172.37;EPPR=1555.19;GTI=123;LEN=1;MEANALT=1.00289;MQM=15.3942;MQMR=10.9778;NS=2112;NUMALT=1;ODDS=0.0296203;PAIRED=0.801101;PAIREDR=0.881433;PAO=0;PQA=0;PQR=0;PRO=0;PROBE=Intergenic|RAPIDGENOMICS_3404_52668;QA=779098;QR=1238864;RO=30759;RPL=9086;RPP=295.05;RPPR=890.196;RPR=10718;RUN=1;SAF=11812;SAP=1603.04;SAR=7992;SRF=16392;SRP=292.499;SRR=14367;TYPE=snp;technology.illumina=1	GT:AD:AO:DP:PL:QA:QR:RO	0/1:18,26:26:44:139,0,8:1043:675:18	1/1:0,13:13:13:228,39,0:520:0:0	1/1:5,9:9:14:52,5,0:361:205:5	0/1:50,39:39:89:220,0,191:1573:2003:50	0/0:26,3:3:29:0,46,339:105:1039:26	1/1:0,54:54:54:608,163,0:2180:0:0	0/1:12,4:4:16:93,0,238:160:484:12	./.:.:.:.:.:.:.:.	0/0:54,1:1:55:0,155,475:41:2153:54	0/0:50,15:15:65:0,9,319:588:1998:50	1/1:0,6:6:6:96,18,0:224:0:0	0/1:24,13:13:37:65,0,81:484:957:24	0/1:30,26:26:56:138,0,97:1023:1222:30	0/1:12,18:18:30:165,0,42:719:492:12	1/1:0,43:43:43:575,129,0:1741:0:0	1/1:0,33:33:33:361,99,0:1310:0:0	1/1:1,14:14:15:283,18,0:519:27:1	1/1:10,50:50:60:434,89,0:1949:397:10	1/1:0,44:44:44:516,132,0:1759:0:0	1/1:0,34:34:34:467,102,0:1347:0:0	0/1:32,51:51:83:361,0,35:2030:1308:32	1/1:0,55:55:55:679,166,0:2161:0:0	1/1:0,24:24:24:389,72,0:944:0:0	1/1:0,33:33:33:396,99,0:1300:0:0	0/0:16,2:2:18:0,33,103:82:652:16	1/1:0,37:37:37:744,111,0:1467:0:0	0/1:48,45:45:93:205,0,148:1797:1956:48	0/1:22,26:26:48:137,0,99:1058:876:22	0/1:51,22:22:73:84,0,343:862:2047:51	0/1:21,16:16:37:73,0,130:652:857:21	0/0:16,0:0:16:0,48,147:0:656:16	1/1:0,33:33:33:345,99,0:1327:0:0	0/1:45,35:35:80:141,0,161:1358:1792:45	1/1:0,9:9:9:93,27,0:337:0:0	0/0:6,3:3:9:0,1,20:123:237:6	0/0:16,0:0:16:0,48,185:0:656:16	0/0:22,0:0:22:0,66,189:0:880:22	0/0:23,0:0:23:0,69,177:0:939:23	1/1:0,21:21:21:256,63,0:827:0:0	0/0:61,0:0:61:0,184,618:0:2435:61	0/1:7,14:14:21:87,0,17:557:287:7	0/0:49,0:0:49:0,148,549:0:1987:49	0/0:103,0:0:103:0,310,1110:0:4125:103	1/1:3,13:13:17:145,23,0:515:119:3	0/1:36,27:27:63:68,0,142:1107:1430:36	1/1:0,5:5:5:68,15,0:191:0:0	0/1:42,20:20:62:53,0,196:804:1683:42	1/1:0,60:60:60:632,181,0:2372:0:0	1/1:0,22:22:22:464,66,0:864:0:0	1/1:0,19:19:19:277,57,0:717:0:0	./.:.:.:.:.:.:.:.	1/1:0,63:63:63:727,190,0:2526:0:0	0/0:92,0:0:92:0,277,778:0:3707:92	1/1:0,24:24:24:363,72,0:940:0:0	1/1:15,35:35:50:285,38,0:1380:592:15	0/1:18,33:33:51:166,0,55:1345:734:18	0/0:28,0:0:28:0,84,267:0:1127:28	0/1:18,10:10:28:15,0,80:402:716:18	1/1:0,10:10:10:100,30,0:374:0:0	1/1:0,31:31:31:430,93,0:1239:0:0	1/1:1,14:14:15:208,37,0:561:41:1	1/1:0,70:70:70:832,211,0:2802:0:0	0/1:35,34:34:69:152,0,143:1351:1418:35	1/1:0,86:86:86:917,259,0:3405:0:0	0/1:17,13:13:30:74,0,156:521:671:17	0/1:20,10:10:30:35,0,120:401:811:20	1/1:0,29:29:29:298,87,0:1181:0:0	0/1:40,20:20:60:101,0,208:812:1640:40	1/1:0,8:8:8:73,24,0:324:0:0	0/1:5,3:3:8:30,0,69:123:193:5	1/1:0,87:87:87:1063,262,0:3525:0:0	1/1:0,46:46:46:547,138,0:1832:0:0	0/0:160,0:0:160:0,482,1421:0:6432:160	0/0:44,0:0:44:0,132,332:0:1768:44	0/0:12,0:0:12:0,36,96:0:492:12	1/1:0,14:14:14:124,42,0:557:0:0	1/1:0,29:29:29:377,87,0:1153:0:0	0/0:12,0:0:12:0,36,92:0:480:12	0/1:12,6:6:18:47,0,99:227:460:12	0/1:32,30:30:62:223,0,104:1172:1308:32	1/1:0,73:73:73:936,220,0:2905:0:0	0/0:41,14:14:55:0,6,176:553:1669:41	0/1:26,16:16:42:37,0,158:629:1049:26	0/1:18,22:22:40:167,0,45:852:730:18	0/0:16,6:6:22:0,12,106:242:648:16	0/1:35,18:18:53:151,0,146:693:1435:35	1/1:1,16:16:17:184,43,0:628:41:1	0/0:127,4:4:131:0,354,1241:164:5107:127	1/1:0,12:12:12:163,36,0:464:0:0	0/1:30,22:22:52:81,0,102:889:1230:30	0/0:25,5:5:30:0,31,149:205:995:25	1/1:0,19:19:19:202,57,0:763:0:0	0/1:23,19:19:42:127,0,102:742:935:23	1/1:5,9:9:14:76,5,0:341:201:5	0/1:21,21:21:42:81,0,101:842:832:21	0/0:27,0:0:27:0,81,270:0:1076:27	1/1:0,27:27:27:361,81,0:1078:0:0	0/0:25,1:1:26:0,48,190:41:953:25	0/0:17,0:0:17:0,51,141:0:689:17	0/0:46,0:0:46:0,138,468:0:1842:46	1/1:2,6:6:8:101,9,0:242:82:2	0/0:25,0:0:25:0,75,290:0:1009:25	0/1:37,14:14:51:11,0,189:523:1492:37	0/1:17,12:12:29:54,0,95:492:665:17	0/0:15,4:4:19:0,4,93:164:579:15	0/0:120,0:0:120:0,361,1219:0:4787:120	1/1:0,19:19:19:293,57,0:767:0:0	0/0:29,0:0:29:0,87,265:0:1172:29	1/1:0,24:24:24:339,72,0:919:0:0	0/0:20,3:3:23:0,32,204:123:794:20	0/1:5,5:5:10:30,0,16:192:205:5	1/1:0,15:15:15:303,45,0:560:0:0
29369666	2567	29369666_2567	G	T	81751.8	.	AB=0.444025;ABP=320.009;AC=45;AF=0.231889;AN=220;AO=7503;CIGAR=1X;DP=151477;DPB=59088;DPRA=0.832512;EPP=488.365;EPPR=2032.05;GTI=128;LEN=1;MEANALT=1.00414;MQM=15.4134;MQMR=12.0636;NS=2112;NUMALT=1;ODDS=0.0335661;PAIRED=0.797548;PAIREDR=0.873487;PAO=0;PQA=0;PQR=0;PRO=0;PROBE=Intergenic|RAPIDGENOMICS_3404_52668;QA=296724;QR=2018611;RO=50319;RPL=3869;RPP=18.9932;RPPR=15.5475;RPR=3634;RUN=1;SAF=4187;SAP=222.572;SAR=3316;SRF=25843;SRP=83.6519;SRR=24476;TYPE=snp;technology.illumina=1	GT:AD:AO:DP:PL:QA:QR:RO	0/0:46,0:0:46:0,138,417:0:1847:46	1/1:0,13:13:13:229,39,0:524:0:0	1/1:5,13:13:18:96,17,0:529:201:5	0/0:75,0:0:75:0,226,839:0:2997:75	0/0:24,3:3:27:0,36,338:114:938:24	0/0:62,0:0:62:0,187,727:0:2495:62	0/0:14,0:0:14:0,42,403:0:557:14	./.:.:.:.:.:.:.:.	0/0:58,0:0:58:0,175,506:0:2357:58	0/0:66,0:0:66:0,199,725:0:2667:66	0/0:9,2:2:11:0,10,95:78:337:9	0/0:39,0:0:39:0,117,374:0:1551:39	0/0:53,0:0:53:0,160,555:0:2122:53	0/0:32,0:0:32:0,96,430:0:1257:32	0/0:46,0:0:46:0,138,603:0:1848:46	1/1:0,37:37:37:417,111,0:1489:0:0	0/1:10,7:7:17:101,0,191:279:364:10	1/1:10,50:50:60:438,89,0:1994:410:10	0/0:46,0:0:46:0,138,535:0:1828:46	0/1:26,12:12:38:34,0,287:488:1035:26	0/0:80,0:0:80:0,241,870:0:3192:80	0/0:46,0:0:46:0,138,587:0:1836:46	1/1:4,20:20:24:290,24,0:804:146:4	0/0:44,0:0:44:0,132,522:0:1791:44	0/0:18,0:0:18:0,54,142:0:730:18	0/1:19,18:18:37:303,0,235:722:766:19	0/0:94,0:0:94:0,283,932:0:3781:94	0/0:54,0:0:54:0,163,607:0:2169:54	0/0:78,0:0:78:0,235,951:0:3156:78	0/1:21,15:15:36:66,0,133:615:853:21	0/0:16,0:0:16:0,48,147:0:624:16	0/0:33,0:0:33:0,99,345:0:1341:33	0/0:71,0:0:71:0,214,643:0:2854:71	0/1:4,5:5:9:37,0,9:192:151:4	0/0:6,3:3:9:0,1,20:123:232:6	0/0:21,0:0:21:0,63,216:0:861:21	0/0:24,0:0:24:0,72,203:0:980:24	0/0:23,0:0:23:0,69,177:0:927:23	0/0:27,0:0:27:0,81,334:0:1043:27	0/0:59,0:0:59:0,178,585:0:2374:59	0/1:7,15:15:22:113,0,14:603:287:7	0/0:50,0:0:50:0,151,529:0:1989:50	0/0:94,0:0:94:0,283,951:0:3756:94	0/0:18,0:0:18:0,54,243:0:709:18	0/0:60,0:0:60:0,181,544:0:2380:60	0/0:5,0:0:5:0,15,65:0:192:5	0/0:65,0:0:65:0,196,675:0:2611:65	0/0:66,0:0:66:0,199,710:0:2631:66	1/1:0,26:26:26:534,78,0:990:0:0	1/1:0,19:19:19:285,57,0:767:0:0	./.:.:.:.:.:.:.:.	0/1:30,35:35:65:258,0,110:1401:1196:30	0/0:106,0:0:106:0,319,893:0:4263:106	0/1:9,16:16:25:160,0,65:639:365:9	1/1:13,36:36:49:313,52,0:1433:533:13	0/1:18,29:29:47:135,0,53:1180:721:18	0/0:28,0:0:28:0,84,255:0:1125:28	0/0:34,0:0:34:0,102,344:0:1372:34	0/0:20,0:0:20:0,60,197:0:812:20	0/1:18,13:13:31:110,0,135:529:712:18	0/1:5,10:10:15:122,0,14:406:205:5	1/1:0,77:77:77:865,232,0:3092:0:0	0/0:64,0:0:64:0,193,643:0:2574:64	0/0:90,0:0:90:0,271,971:0:3600:90	0/0:33,0:0:33:0,99,444:0:1336:33	0/1:19,10:10:29:40,0,115:397:748:19	0/0:35,0:0:35:0,105,352:0:1395:35	0/0:62,0:0:62:0,187,680:0:2490:62	1/1:0,8:8:8:73,24,0:324:0:0	0/0:9,0:0:9:0,27,157:0:360:9	0/0:98,0:0:98:0,295,1190:0:3939:98	0/0:45,0:0:45:0,135,538:0:1824:45	0/0:158,0:0:158:0,476,1466:0:6379:158	0/0:48,0:0:48:0,144,408:0:1938:48	0/0:12,0:0:12:0,36,96:0:492:12	1/1:3,10:10:13:58,11,0:401:123:3	0/0:31,0:0:31:0,93,406:0:1242:31	0/0:13,0:0:13:0,39,123:0:533:13	0/0:19,0:0:19:0,57,266:0:729:19	0/1:27,29:29:56:233,0,83:1154:1085:27	0/1:43,25:25:68:142,0,333:974:1712:43	0/0:56,0:0:56:0,169,480:0:2254:56	0/0:45,0:0:45:0,135,462:0:1802:45	1/1:12,34:34:46:339,17,0:1381:467:12	0/0:14,6:6:20:0,6,99:238:551:14	0/1:35,18:18:53:152,0,146:701:1415:35	0/0:20,0:0:20:0,60,252:0:785:20	0/0:131,0:0:131:0,394,1302:0:5269:131	0/1:10,4:4:14:28,0,68:164:388:10	0/0:47,0:0:47:0,141,480:0:1896:47	0/1:27,10:10:37:7,0,118:393:1087:27	0/0:22,0:0:22:0,66,233:0:884:22	0/0:45,0:0:45:0,135,571:0:1816:45	0/0:14,0:0:14:0,42,155:0:543:14	0/1:23,18:18:41:60,0,112:712:894:23	0/0:23,0:0:23:0,69,221:0:929:23	0/1:16,15:15:31:98,0,108:607:638:16	0/0:30,0:0:30:0,90,262:0:1212:30	0/0:17,0:0:17:0,51,141:0:693:17	0/0:43,0:0:43:0,129,407:0:1728:43	0/0:12,0:0:12:0,36,153:0:459:12	0/0:23,0:0:23:0,69,263:0:910:23	0/0:51,0:0:51:0,154,507:0:2079:51	0/1:17,9:9:26:39,0,105:365:697:17	0/0:20,0:0:20:0,60,177:0:790:20	0/0:112,0:0:112:0,337,1159:0:4457:112	0/0:22,0:0:22:0,66,331:0:873:22	0/0:30,0:0:30:0,90,268:0:1209:30	0/0:19,0:0:19:0,57,286:0:761:19	0/1:14,6:6:20:6,0,115:223:549:14	0/0:10,0:0:10:0,30,105:0:397:10	0/0:17,0:0:17:0,51,398:0:675:17
29369828	74027	29369828_74027	G	T	76996	.	AB=0.447603;ABP=211.909;AC=60;AF=0.235622;AN=224;AO=7139;CIGAR=1X;DP=153994;DPB=70280;DPRA=0.874977;EPP=49.5122;EPPR=628.896;GTI=128;LEN=1;MEANALT=1.00418;MQM=12.8973;MQMR=11.5624;NS=2112;NUMALT=1;ODDS=0.0209444;PAIRED=0.868189;PAIREDR=0.874902;PAO=0;PQA=0;PQR=0;PRO=0;PROBE=Intergenic|RAPIDGENOMICS_3404_40098;QA=281855;QR=2247921;RO=55956;RPL=3664;RPP=13.8756;RPPR=456.379;RPR=3475;RUN=1;SAF=3626;SAP=6.89425;SAR=3513;SRF=27517;SRP=35.9993;SRR=28439;TYPE=snp;technology.illumina=1	GT:AD:AO:DP:PL:QA:QR:RO	0/1:13,18:18:31:109,0,38:734:533:13	0/0:14,0:0:14:0,42,137:0:570:14	0/0:22,0:0:22:0,66,319:0:861:22	0/1:43,55:55:98:235,0,96:2234:1727:43	0/0:30,0:0:30:0,90,430:0:1208:30	0/0:36,0:0:36:0,108,288:0:1455:36	0/0:14,3:3:17:0,6,265:119:528:14	0/1:2,3:3:5:16,0,12:123:78:2	0/0:63,0:0:63:0,190,654:0:2546:63	0/1:81,42:42:123:44,0,386:1693:3281:81	0/0:13,0:0:13:0,39,142:0:533:13	1/1:3,15:15:18:156,18,0:611:109:3	1/1:0,32:32:32:327,96,0:1292:0:0	0/0:37,0:0:37:0,111,374:0:1486:37	0/0:74,0:0:74:0,223,702:0:2981:74	0/1:80,56:56:136:219,0,325:2253:3234:80	1/1:0,9:9:9:143,27,0:357:0:0	0/1:68,31:31:99:60,0,298:1237:2758:68	0/0:55,0:0:55:0,166,515:0:2179:55	0/0:48,0:0:48:0,144,512:0:1956:48	0/0:75,0:0:75:0,226,727:0:3059:75	0/0:54,0:0:54:0,163,540:0:2176:54	0/0:35,0:0:35:0,105,369:0:1405:35	0/0:141,0:0:141:0,424,1460:0:5711:141	0/0:24,0:0:24:0,72,216:0:952:24	0/0:32,0:0:32:0,96,601:0:1264:32	0/0:26,10:10:36:0,26,183:410:1031:26	0/1:29,16:16:45:39,0,160:638:1171:29	0/1:33,54:54:87:343,0,140:2197:1345:33	0/0:51,0:0:51:0,154,481:0:2066:51	0/0:27,10:10:37:0,31,160:406:1075:27	1/1:0,59:59:59:536,178,0:2390:0:0	0/0:151,0:0:151:0,455,1700:0:6108:151	0/1:13,10:10:23:19,0,80:406:525:13	0/0:61,0:0:61:0,184,713:0:2470:61	1/1:2,9:9:11:86,16,0:365:73:2	1/1:0,35:35:35:401,105,0:1392:0:0	0/1:37,18:18:55:5,0,215:703:1500:37	0/0:25,2:2:27:0,57,203:82:1009:25	1/1:0,93:93:93:988,280,0:3733:0:0	0/1:32,15:15:47:41,0,254:597:1287:32	0/0:62,0:0:62:0,187,789:0:2476:62	0/0:63,0:0:63:0,190,651:0:2507:63	0/0:11,0:0:11:0,33,141:0:410:11	0/1:27,20:20:47:92,0,95:806:1103:27	0/0:43,0:0:43:0,129,406:0:1750:43	0/0:117,0:0:117:0,352,1195:0:4733:117	0/0:92,0:0:92:0,277,879:0:3627:92	0/0:35,0:0:35:0,105,776:0:1398:35	0/0:56,0:0:56:0,169,558:0:2288:56	0/0:13,0:0:13:0,39,143:0:529:13	0/0:61,0:0:61:0,184,712:0:2391:61	0/0:41,0:0:41:0,123,377:0:1660:41	0/0:35,0:0:35:0,105,371:0:1385:35	0/0:73,0:0:73:0,220,886:0:2985:73	0/0:88,0:0:88:0,265,911:0:3592:88	0/1:20,9:9:29:20,0,89:338:802:20	0/0:33,0:0:33:0,99,382:0:1322:33	0/1:14,6:6:20:43,0,112:233:566:14	1/1:0,27:27:27:305,81,0:1081:0:0	0/0:34,10:10:44:0,50,230:406:1376:34	0/1:74,90:90:164:564,0,235:3617:2987:74	0/0:104,0:0:104:0,313,1016:0:4222:104	0/0:63,0:0:63:0,190,633:0:2513:63	0/1:25,17:17:42:37,0,136:679:1009:25	0/0:11,0:0:11:0,33,85:0:438:11	0/0:56,0:0:56:0,169,582:0:2244:56	0/0:32,0:0:32:0,96,355:0:1287:32	0/0:28,0:0:28:0,84,250:0:1115:28	0/1:10,12:12:22:175,0,138:471:393:10	0/0:58,0:0:58:0,175,679:0:2307:58	0/1:14,18:18:32:83,0,17:698:548:14	0/0:110,0:0:110:0,331,1185:0:4401:110	0/1:23,14:14:37:11,0,108:574:939:23	0/0:4,0:0:4:0,12,32:0:156:4	0/0:19,0:0:19:0,57,166:0:771:19	0/0:22,0:0:22:0,66,247:0:886:22	0/0:25,13:13:38:0,13,136:520:1004:25	0/0:23,0:0:23:0,69,389:0:914:23	0/1:44,19:19:63:35,0,211:779:1743:44	0/0:91,0:0:91:0,274,911:0:3632:91	0/0:25,0:0:25:0,75,268:0:1013:25	0/0:32,0:0:32:0,96,431:0:1285:32	0/1:17,37:37:54:263,0,85:1496:680:17	0/0:44,0:0:44:0,132,404:0:1779:44	0/1:30,30:30:60:102,0,101:1214:1196:30	1/1:0,6:6:6:51,18,0:246:0:0	0/0:38,8:8:46:0,57,335:311:1519:38	0/0:6,2:2:8:0,6,30:82:246:6	0/1:29,69:69:98:368,0,72:2779:1177:29	0/1:22,14:14:36:57,0,152:525:898:22	0/1:17,13:13:30:49,0,95:488:685:17	0/0:34,0:0:34:0,102,314:0:1331:34	1/1:1,6:6:7:34,5,0:246:41:1	0/0:31,0:0:31:0,93,273:0:1248:31	1/1:0,9:9:9:117,27,0:346:0:0	0/0:58,0:0:58:0,175,621:0:2347:58	0/0:22,0:0:22:0,66,244:0:867:22	0/1:4,2:2:6:3,0,15:82:160:4	0/0:13,0:0:13:0,39,148:0:529:13	0/1:6,9:9:15:44,0,38:369:246:6	1/1:7,14:14:21:91,7,0:570:283:7	0/1:15,5:5:20:18,0,268:182:603:15	0/0:44,5:5:49:0,105,430:201:1746:44	0/0:42,0:0:42:0,126,509:0:1714:42	0/0:144,55:55:199:0,28,697:2223:5804:144	1/1:0,40:40:40:481,120,0:1589:0:0	1/1:0,37:37:37:328,111,0:1482:0:0	0/1:25,10:10:35:0,0,149:393:1025:25	0/0:64,0:0:64:0,193,663:0:2580:64	0/1:14,5:5:19:65,0,103:201:561:14	1/1:0,16:16:16:296,48,0:642:0:0
29369887	5098	29369887_5098	G	T	15580.6	.	AB=0.509267;ABP=3.85551;AC=5;AF=0.0220087;AN=216;AO=811;CIGAR=1X;DP=125539;DPB=50735;DPRA=1.19778;EPP=126.779;EPPR=4064.15;GTI=49;LEN=1;MEANALT=1.03371;MQM=13.4303;MQMR=11.009;NS=2112;NUMALT=1;ODDS=0.0646482;PAIRED=0.839704;PAIREDR=0.888165;PAO=0;PQA=0;PQR=0;PRO=0;PROBE=Intergenic|RAPIDGENOMICS_3404_56038;QA=32009;QR=1952377;RO=48786;RPL=280;RPP=171.697;RPPR=15627.8;RPR=531;RUN=1;SAF=498;SAP=94.6486;SAR=313;SRF=30012;SRP=5624.32;SRR=18774;TYPE=snp;technology.illumina=1	GT:AD:AO:DP:PL:QA:QR:RO	0/0:36,0:0:36:0,108,424:0:1432:36	0/0:19,0:0:19:0,57,307:0:779:19	0/0:8,0:0:8:0,24,58:0:324:8	0/0:28,0:0:28:0,84,300:0:1130:28	0/0:23,0:0:23:0,69,252:0:924:23	0/0:56,0:0:56:0,169,580:0:2263:56	0/0:11,0:0:11:0,33,171:0:418:11	0/0:6,0:0:6:0,18,90:0:234:6	0/0:21,0:0:21:0,63,164:0:853:21	0/0:45,0:0:45:0,135,440:0:1805:45	0/0:8,0:0:8:0,24,105:0:282:8	0/0:47,0:0:47:0,141,454:0:1907:47	0/0:27,0:0:27:0,81,334:0:1060:27	0/0:8,0:0:8:0,24,87:0:319:8	0/0:54,0:0:54:0,163,483:0:2168:54	0/0:22,0:0:22:0,66,193:0:890:22	0/0:26,0:0:26:0,78,600:0:1040:26	0/0:57,0:0:57:0,172,527:0:2266:57	0/0:55,0:0:55:0,166,507:0:2223:55	0/0:41,0:0:41:0,123,342:0:1656:41	0/0:62,0:0:62:0,187,515:0:2483:62	0/0:56,0:0:56:0,169,477:0:2263:56	0/0:10,0:0:10:0,30,125:0:398:10	0/0:30,7:7:37:0,60,235:287:1226:30	0/0:16,0:0:16:0,48,170:0:652:16	0/0:16,0:0:16:0,48,425:0:643:16	0/0:52,0:0:52:0,157,519:0:2096:52	0/0:85,0:0:85:0,256,855:0:3420:85	0/0:97,0:0:97:0,292,866:0:3926:97	0/0:8,0:0:8:0,24,134:0:324:8	0/0:25,0:0:25:0,75,224:0:1008:25	0/0:15,0:0:15:0,45,136:0:615:15	0/0:91,0:0:91:0,274,825:0:3658:91	0/0:6,0:0:6:0,18,80:0:228:6	0/0:7,0:0:7:0,21,53:0:287:7	0/0:13,0:0:13:0,39,105:0:485:13	0/0:22,9:9:31:0,17,126:369:898:22	0/0:31,0:0:31:0,93,275:0:1253:31	0/0:34,0:0:34:0,102,295:0:1349:34	0/0:67,0:0:67:0,202,677:0:2713:67	0/0:30,0:0:30:0,90,307:0:1187:30	0/1:17,28:28:45:116,0,35:1117:697:17	0/0:61,0:0:61:0,184,566:0:2392:61	0/0:4,0:0:4:0,12,77:0:160:4	0/0:51,0:0:51:0,154,556:0:2063:51	0/0:14,0:0:14:0,42,108:0:574:14	0/0:94,0:0:94:0,283,834:0:3776:94	0/0:49,0:0:49:0,148,500:0:1971:49	0/0:20,0:0:20:0,60,477:0:768:20	0/0:37,0:0:37:0,111,327:0:1482:37	0/0:3,0:0:3:0,9,44:0:119:3	0/0:28,0:0:28:0,84,274:0:1108:28	0/0:47,0:0:47:0,141,437:0:1923:47	0/0:56,0:0:56:0,169,614:0:2224:56	0/0:66,0:0:66:0,199,715:0:2682:66	0/0:97,0:0:97:0,292,980:0:3894:97	0/0:28,0:0:28:0,84,240:0:1144:28	0/0:26,0:0:26:0,78,254:0:1041:26	0/0:11,0:0:11:0,33,120:0:447:11	0/0:2,0:0:2:0,6,46:0:82:2	0/0:27,0:0:27:0,81,238:0:1076:27	0/0:49,0:0:49:0,148,549:0:1961:49	0/0:35,0:0:35:0,105,343:0:1383:35	0/0:46,0:0:46:0,138,517:0:1837:46	0/0:29,0:0:29:0,87,315:0:1172:29	0/0:27,0:0:27:0,81,237:0:1099:27	0/0:13,0:0:13:0,39,105:0:529:13	0/0:51,0:0:51:0,154,484:0:2074:51	./.:.:.:.:.:.:.:.	0/0:13,1:1:14:0,24,300:41:521:13	0/0:42,1:1:43:0,121,459:41:1688:42	0/0:39,0:0:39:0,117,376:0:1538:39	0/0:62,0:0:62:0,187,604:0:2493:62	0/0:65,0:0:65:0,196,606:0:2570:65	./.:.:.:.:.:.:.:.	0/0:51,0:0:51:0,154,414:0:2070:51	0/0:13,0:0:13:0,39,106:0:529:13	0/1:5,4:4:9:4,0,11:160:186:5	0/0:12,0:0:12:0,36,168:0:469:12	0/0:21,0:0:21:0,63,293:0:849:21	0/0:102,0:0:102:0,307,979:0:4109:102	0/0:37,0:0:37:0,111,381:0:1491:37	0/0:27,0:0:27:0,81,226:0:1082:27	0/0:37,0:0:37:0,111,369:0:1489:37	0/0:40,0:0:40:0,120,422:0:1570:40	1/1:2,17:17:19:134,42,0:697:82:2	0/0:11,0:0:11:0,33,115:0:433:11	0/0:70,0:0:70:0,211,648:0:2782:70	0/0:14,0:0:14:0,42,151:0:552:14	0/1:20,27:27:47:127,0,64:1098:816:20	0/0:35,0:0:35:0,105,373:0:1377:35	0/0:33,0:0:33:0,99,361:0:1345:33	0/0:45,0:0:45:0,135,474:0:1810:45	./.:.:.:.:.:.:.:.	0/0:54,4:4:58:0,145,489:164:2130:54	0/0:17,0:0:17:0,51,150:0:675:17	0/0:46,0:0:46:0,138,615:0:1857:46	0/0:9,0:0:9:0,27,88:0:369:9	0/0:17,0:0:17:0,51,219:0:679:17	0/0:5,0:0:5:0,15,70:0:196:5	0/0:14,0:0:14:0,42,155:0:562:14	0/0:22,0:0:22:0,66,229:0:881:22	0/0:9,0:0:9:0,27,74:0:288:9	0/0:43,0:0:43:0,129,392:0:1728:43	0/0:18,0:0:18:0,54,164:0:722:18	0/0:83,0:0:83:0,250,758:0:3335:83	0/0:30,0:0:30:0,90,355:0:1202:30	0/0:29,0:0:29:0,87,314:0:1181:29	0/0:3,0:0:3:0,9,22:0:104:3	0/0:34,0:0:34:0,102,279:0:1368:34	./.:.:.:.:.:.:.:.	0/0:18,0:0:18:0,54,360:0:711:18
29369887	5136	29369887_5136	T	C	904.4	.	AB=0;ABP=0;AC=0;AF=0;AN=220;AO=2;CIGAR=1X;DP=153935;DPB=64118;DPRA=0.965357;EPP=3.0103;EPPR=1105.18;GTI=26;LEN=1;MEANALT=1;MQM=21;MQMR=11.2992;NS=2112;NUMALT=1;ODDS=0.0144794;PAIRED=0.5;PAIREDR=0.865503;PAO=0;PQA=0;PQR=0;PRO=0;PROBE=Intergenic|RAPIDGENOMICS_3404_56038;QA=78;QR=2560528;RO=63652;RPL=2;RPP=7.35324;RPPR=6150.62;RPR=0;RUN=1;SAF=1;SAP=3.0103;SAR=1;SRF=34524;SRP=996.323;SRR=29128;TYPE=snp;technology.illumina=1	GT:AD:AO:DP:PL:QA:QR:RO	0/0:37,0:0:37:0,111,432:0:1500:37	0/0:34,0:0:34:0,102,507:0:1378:34	0/0:8,0:0:8:0,24,58:0:324:8	0/0:46,0:0:46:0,138,503:0:1860:46	0/0:25,0:0:25:0,75,294:0:999:25	0/0:54,0:0:54:0,163,577:0:2188:54	0/0:13,0:0:13:0,39,241:0:520:13	0/0:9,0:0:9:0,27,118:0:369:9	0/0:43,0:0:43:0,129,385:0:1734:43	0/0:53,0:0:53:0,160,578:0:2153:53	0/0:12,0:0:12:0,36,119:0:488:12	0/0:54,0:0:54:0,163,547:0:2206:54	0/0:35,0:0:35:0,105,419:0:1409:35	0/0:15,0:0:15:0,45,190:0:602:15	0/0:56,0:0:56:0,169,525:0:2271:56	0/0:16,0:0:16:0,48,157:0:652:16	0/0:36,0:0:36:0,108,877:0:1422:36	0/0:77,0:0:77:0,232,698:0:3093:77	0/0:65,0:0:65:0,196,598:0:2626:65	0/0:61,1:1:62:0,179,544:41:2469:61	0/0:67,0:0:67:0,202,517:0:2721:67	0/0:62,0:0:62:0,187,640:0:2501:62	0/0:11,0:0:11:0,33,164:0:451:11	0/0:60,0:0:60:0,181,571:0:2447:60	0/0:16,0:0:16:0,48,128:0:656:16	0/0:34,0:0:34:0,102,1047:0:1357:34	0/0:62,0:0:62:0,187,599:0:2512:62	0/0:115,0:0:115:0,346,1135:0:4646:115	0/0:140,0:0:140:0,421,1238:0:5669:140	0/0:26,0:0:26:0,78,318:0:1025:26	0/0:24,0:0:24:0,72,197:0:976:24	0/0:20,0:0:20:0,60,196:0:770:20	0/0:110,0:0:110:0,331,1185:0:4441:110	0/0:17,0:0:17:0,51,204:0:657:17	0/0:11,0:0:11:0,33,82:0:451:11	0/0:14,0:0:14:0,42,112:0:555:14	0/0:41,0:0:41:0,123,341:0:1669:41	0/0:42,0:0:42:0,126,400:0:1722:42	0/0:33,0:0:33:0,99,290:0:1345:33	0/0:71,0:0:71:0,214,671:0:2894:71	0/0:44,0:0:44:0,132,423:0:1761:44	0/0:53,0:0:53:0,160,481:0:2151:53	0/0:87,0:0:87:0,262,910:0:3516:87	0/0:22,0:0:22:0,66,210:0:863:22	0/0:62,0:0:62:0,187,712:0:2525:62	0/0:18,0:0:18:0,54,156:0:738:18	0/0:125,0:0:125:0,376,1108:0:5101:125	0/0:59,0:0:59:0,178,615:0:2384:59	0/0:28,0:0:28:0,84,638:0:1096:28	0/0:58,0:0:58:0,175,548:0:2313:58	0/0:3,0:0:3:0,9,44:0:114:3	0/0:42,0:0:42:0,126,359:0:1700:42	0/0:64,0:0:64:0,193,603:0:2607:64	0/0:73,0:0:73:0,220,907:0:2906:73	0/0:80,0:0:80:0,241,822:0:3229:80	0/0:107,0:0:107:0,322,1073:0:4348:107	0/0:36,0:0:36:0,108,341:0:1427:36	0/0:31,0:0:31:0,93,321:0:1258:31	0/0:8,0:0:8:0,24,93:0:328:8	0/0:4,0:0:4:0,12,54:0:150:4	0/0:34,0:0:34:0,102,290:0:1332:34	0/0:87,0:0:87:0,262,977:0:3513:87	0/0:47,0:0:47:0,141,441:0:1897:47	0/0:62,0:0:62:0,187,640:0:2456:62	0/0:43,0:0:43:0,129,462:0:1697:43	0/0:33,0:0:33:0,99,296:0:1345:33	0/0:22,0:0:22:0,66,214:0:898:22	0/0:54,0:0:54:0,163,504:0:2183:54	./.:.:.:.:.:.:.:.	0/0:15,0:0:15:0,45,334:0:596:15	0/0:52,0:0:52:0,157,559:0:2097:52	0/0:37,0:0:37:0,111,438:0:1466:37	0/0:94,0:0:94:0,283,957:0:3784:94	0/0:72,0:0:72:0,217,666:0:2922:72	./.:.:.:.:.:.:.:.	0/0:55,0:0:55:0,166,471:0:2225:55	0/0:24,0:0:24:0,72,196:0:975:24	0/0:12,0:0:12:0,36,99:0:443:12	0/0:20,0:0:20:0,60,369:0:785:20	0/0:27,0:0:27:0,81,430:0:1095:27	0/0:150,0:0:150:0,452,1358:0:5992:150	0/0:52,0:0:52:0,157,547:0:2090:52	0/0:42,0:0:42:0,126,387:0:1706:42	0/0:76,0:0:76:0,229,950:0:3076:76	0/0:60,0:0:60:0,181,788:0:2434:60	0/0:49,0:0:49:0,148,458:0:1977:49	0/0:9,0:0:9:0,27,97:0:360:9	0/0:89,0:0:90:0,268,949:0:3598:89	0/0:16,0:0:16:0,48,178:0:625:16	0/0:61,0:0:61:0,184,709:0:2474:61	0/0:49,0:0:49:0,148,463:0:1993:49	0/0:44,0:0:44:0,132,449:0:1783:44	0/0:43,0:0:43:0,129,460:0:1763:43	0/0:8,0:0:8:0,24,63:0:328:8	0/0:86,0:0:86:0,259,949:0:3424:86	0/0:22,0:0:22:0,66,258:0:889:22	0/0:51,0:0:51:0,154,684:0:2055:51	0/0:9,0:0:9:0,27,111:0:365:9	0/0:23,0:0:23:0,69,351:0:917:23	0/0:15,0:0:15:0,45,259:0:611:15	0/0:14,0:0:14:0,42,155:0:570:14	0/0:25,0:0:25:0,75,218:0:1000:25	0/0:15,0:0:15:0,45,128:0:607:15	0/0:64,0:0:64:0,193,617:0:2563:64	0/0:23,0:0:23:0,69,225:0:922:23	0/0:112,0:0:112:0,337,1036:0:4567:112	0/0:25,0:0:25:0,75,225:0:1008:25	0/0:29,0:0:29:0,87,304:0:1181:29	0/0:27,0:0:27:0,81,216:0:1060:27	0/0:63,0:0:63:0,190,506:0:2571:63	0/0:6,0:0:6:0,18,118:0:246:6	0/0:20,0:0:20:0,60,444:0:807:20
29370172	240453	29370172_240453	T	C	183149	.	AB=0.485499;ABP=30.657;AC=73;AF=0.348607;AN=224;AO=14044;CIGAR=1X;DP=170836;DPB=71472;DPRA=0.965278;EPP=1180.84;EPPR=1749.1;GTI=69;LEN=1;MEANALT=1.00968;MQM=13.7909;MQMR=11.1481;NS=2112;NUMALT=1;ODDS=0.000926997;PAIRED=0.811165;PAIREDR=0.88562;PAO=0;PQA=0;PQR=0;PRO=0;PROBE=SNP|RAPIDGENOMICS_3404_32651;QA=550211;QR=1842368;RO=46503;RPL=6222;RPP=398.836;RPPR=2569.04;RPR=7822;RUN=1;SAF=7308;SAP=53.5992;SAR=6736;SRF=23949;SRP=93.8806;SRR=22554;TYPE=snp;technology.illumina=1	GT:AD:AO:DP:PL:QA:QR:RO	0/1:38,25:25:63:52,0,157:1000:1538:38	0/0:10,0:0:10:0,30,164:0:371:10	0/0:3,0:0:3:0,9,36:0:115:3	0/0:52,17:17:69:0,67,348:684:2035:52	0/0:21,0:0:21:0,63,332:0:802:21	0/0:64,0:0:64:0,193,563:0:2549:64	0/1:3,11:11:14:243,0,73:433:123:3	1/1:0,9:9:9:177,27,0:352:0:0	0/0:101,0:0:101:0,304,977:0:4049:101	0/0:73,0:0:73:0,220,732:0:2905:73	1/1:5,28:28:33:265,62,0:1122:205:5	0/0:66,0:0:66:0,199,800:0:2597:66	0/1:23,27:27:50:100,0,55:1056:921:23	0/1:26,11:11:37:3,0,109:443:1044:26	1/1:18,42:42:60:273,11,0:1668:721:18	0/0:138,0:0:138:0,415,1365:0:5455:138	0/0:17,0:0:17:0,51,352:0:658:17	1/1:32,69:69:101:338,35,0:2825:1243:32	1/1:0,42:42:42:459,126,0:1689:0:0	0/1:36,48:48:84:168,0,45:1888:1437:36	0/0:40,0:0:40:0,120,400:0:1572:40	0/1:42,29:29:71:76,0,154:1105:1646:42	0/0:42,0:0:42:0,126,448:0:1668:42	0/0:104,0:0:104:0,313,1083:0:4146:104	0/0:30,0:0:30:0,90,357:0:1175:30	0/0:63,0:0:63:0,190,1229:0:2372:63	0/1:14,23:23:37:160,0,13:897:574:14	1/1:0,70:70:70:707,211,0:2779:0:0	1/1:0,92:92:92:943,277,0:3649:0:0	0/1:18,28:28:46:167,0,64:1112:726:18	0/0:16,3:3:19:0,8,91:115:621:16	0/1:12,21:21:33:93,0,109:835:442:12	0/1:64,49:49:113:129,0,312:1929:2508:64	0/0:34,0:0:34:0,102,426:0:1374:34	0/0:16,5:5:21:0,21,94:201:648:16	0/0:8,0:0:8:0,24,131:0:314:8	0/0:28,0:0:28:0,84,269:0:1115:28	0/0:55,0:0:55:0,166,574:0:2113:55	0/0:20,2:2:22:0,49,163:82:798:20	0/0:50,0:0:50:0,151,495:0:2016:50	0/0:36,0:0:36:0,108,272:0:1428:36	1/1:8,53:53:61:447,104,0:2075:300:8	0/0:71,0:0:71:0,214,751:0:2815:71	0/1:17,15:15:32:162,0,48:611:670:17	0/1:41,28:28:69:177,0,202:1080:1588:41	1/1:0,23:23:23:196,69,0:916:0:0	0/1:55,24:24:79:50,0,257:972:2161:55	0/0:95,0:0:95:0,286,842:0:3797:95	0/1:14,17:17:31:196,0,72:657:552:14	0/0:71,1:1:72:0,185,556:37:2853:71	1/1:0,3:3:3:39,9,0:123:0:0	0/1:45,23:23:68:58,0,253:925:1798:45	0/1:45,46:46:91:231,0,242:1821:1804:45	0/1:14,21:21:35:181,0,77:804:545:14	0/0:42,0:0:42:0,126,398:0:1656:42	0/0:80,20:20:101:0,82,576:793:3180:80	1/1:0,42:42:42:424,126,0:1673:0:0	0/0:31,0:0:31:0,93,331:0:1244:31	0/0:21,0:0:21:0,63,224:0:802:21	1/1:0,30:30:30:243,90,0:1209:0:0	1/1:0,59:59:59:557,178,0:2311:0:0	0/1:82,94:94:176:511,0,262:3760:3261:82	0/0:147,0:0:147:0,443,1388:0:5870:147	0/0:36,0:0:36:0,108,385:0:1401:36	0/0:20,0:0:20:0,60,185:0:773:20	0/0:28,0:0:28:0,84,254:0:1132:28	0/1:18,31:31:49:244,0,4:1246:662:18	0/1:28,40:40:69:210,0,14:1564:1108:28	0/0:9,0:0:9:0,27,139:0:346:9	0/0:14,0:0:14:0,42,168:0:515:14	0/0:105,0:0:105:0,316,866:0:4204:105	0/1:15,17:17:32:80,0,34:676:595:15	0/0:72,0:0:72:0,217,827:0:2915:72	0/0:53,0:0:53:0,160,521:0:2057:53	0/0:4,0:0:4:0,12,30:0:164:4	1/1:0,36:36:36:349,108,0:1417:0:0	0/1:22,23:23:45:243,0,70:930:868:22	1/1:0,22:22:22:226,66,0:859:0:0	0/0:20,0:0:20:0,60,316:0:756:20	0/0:32,0:0:32:0,96,339:0:1281:32	0/1:38,64:64:102:249,0,128:2564:1534:38	0/0:44,0:0:44:0,132,372:0:1769:44	0/1:47,19:19:66:7,0,223:762:1875:47	1/1:0,70:70:70:619,211,0:2844:0:0	0/0:42,0:0:42:0,126,428:0:1693:42	0/1:42,91:91:133:440,0,62:3633:1670:42	0/1:19,14:14:33:3,0,94:558:761:19	0/0:108,0:0:108:0,325,1158:0:4260:108	0/0:16,5:5:21:0,0,114:201:640:16	0/1:44,60:60:104:371,0,134:2370:1766:44	0/0:30,0:0:30:0,90,263:0:1226:30	1/1:0,66:66:66:718,199,0:2682:0:0	0/0:60,0:0:60:0,181,515:0:2382:60	0/0:10,0:0:10:0,30,81:0:406:10	1/1:0,50:50:50:522,151,0:1989:0:0	0/0:26,4:4:30:0,58,226:151:1036:26	0/0:113,0:0:113:0,340,1002:0:4510:113	0/0:18,0:0:18:0,54,135:0:730:18	0/0:11,0:0:11:0,33,109:0:438:11	0/0:21,0:0:21:0,63,213:0:853:21	0/0:19,4:4:23:0,27,167:164:748:19	0/0:18,0:0:18:0,54,279:0:710:18	0/1:17,28:28:45:143,0,14:1107:679:17	0/1:27,32:32:59:153,0,130:1253:1076:27	0/0:74,17:17:91:0,70,432:689:2938:74	0/1:42,70:70:112:336,0,35:2813:1687:42	1/1:0,21:21:21:252,63,0:861:0:0	1/1:0,19:19:19:179,57,0:771:0:0	0/0:40,0:0:40:0,120,360:0:1624:40	1/1:0,42:42:42:468,126,0:1670:0:0	0/0:4,0:0:4:0,12,50:0:136:4	0/1:20,10:10:30:148,0,216:360:759:20
29370175	66829	29370175_66829	G	C	213171	.	AB=0.479889;ABP=37.1608;AC=107;AF=0.461872;AN=220;AO=11656;CIGAR=1X;DP=118989;DPB=55895;DPRA=0.923264;EPP=728.948;EPPR=610.493;GTI=54;LEN=1;MEANALT=1.00247;MQM=12.8572;MQMR=11.5651;NS=2112;NUMALT=1;ODDS=0.0140916;PAIRED=0.863418;PAIREDR=0.880665;PAO=0;PQA=0;PQR=0;PRO=0;PROBE=SNP|RAPIDGENOMICS_3404_45606||SNP|RAPIDGENOMICS_3404_45607||SNP|RAPIDGENOMICS_3404_45608||SNP|RAPIDGENOMICS_3404_45609||SNP|RAPIDGENOMICS_3404_45610||SNP|RAPIDGENOMICS_3404_45611||SNP|RAPIDGENOMICS_3404_45612;QA=459815;QR=1292233;RO=32128;RPL=5611;RPP=38.1004;RPPR=3.07113;RPR=6045;RUN=1;SAF=5464;SAP=101.744;SAR=6192;SRF=15786;SRP=23.9042;SRR=16342;TYPE=snp;technology.illumina=1	GT:AD:AO:DP:PL:QA:QR:RO	1/1:0,18:18:18:189,54,0:718:0:0	0/0:6,0:0:6:0,18,77:0:242:6	0/0:13,0:0:13:0,39,164:0:525:13	0/1:41,20:20:61:111,0,207:789:1652:41	1/1:0,10:10:10:180,30,0:388:0:0	0/1:24,26:26:50:89,0,74:1062:966:24	0/0:8,0:0:8:0,24,159:0:309:8	0/0:23,0:0:23:0,69,227:0:915:23	0/0:32,0:0:32:0,96,538:0:1282:32	0/0:64,0:0:64:0,193,574:0:2599:64	1/1:0,8:8:8:75,24,0:314:0:0	0/1:40,40:40:80:181,0,143:1599:1607:40	1/1:14,27:27:41:139,4,0:1077:552:14	0/1:27,15:15:42:76,0,109:588:1082:27	0/0:16,5:5:21:0,26,154:191:647:16	0/0:90,4:4:94:0,228,935:155:3565:90	0/1:15,10:10:25:163,0,281:394:606:15	0/1:23,28:28:51:117,0,166:1127:929:23	1/1:0,68:68:68:606,205,0:2740:0:0	0/1:31,18:18:49:26,0,160:730:1267:31	1/1:0,42:42:42:427,126,0:1713:0:0	0/0:74,0:0:74:0,223,751:0:3003:74	1/1:0,36:36:36:328,108,0:1476:0:0	0/1:53,24:24:77:32,0,245:976:2125:53	0/0:26,0:0:26:0,78,288:0:1050:26	0/0:17,0:0:17:0,51,343:0:657:17	0/0:41,0:0:41:0,123,438:0:1621:41	0/0:52,10:10:62:0,37,345:402:2061:52	0/1:23,43:43:66:151,0,84:1737:917:23	0/0:17,7:7:24:0,10,122:283:688:17	1/1:0,5:5:5:40,15,0:205:0:0	1/1:17,35:35:52:169,11,0:1427:697:17	0/0:99,0:0:99:0,298,947:0:4008:99	1/1:2,4:4:6:14,3,0:160:82:2	1/1:0,32:32:32:317,96,0:1285:0:0	./.:.:.:.:.:.:.:.	1/1:11,20:20:31:133,6,0:762:451:11	1/1:0,31:31:31:293,93,0:1245:0:0	0/1:22,13:13:35:42,0,93:487:902:22	1/1:0,63:63:63:608,190,0:2477:0:0	0/1:29,20:20:49:30,0,171:812:1160:29	1/1:5,55:55:60:530,134,0:2224:201:5	1/1:0,65:65:65:582,196,0:2614:0:0	0/0:10,0:0:10:0,30,127:0:383:10	0/1:22,14:14:36:33,0,97:556:842:22	1/1:0,13:13:13:225,39,0:525:0:0	0/1:38,25:25:63:123,0,187:990:1526:38	0/1:27,32:32:59:120,0,108:1294:1107:27	1/1:0,35:35:35:794,105,0:1355:0:0	0/0:24,14:14:38:0,6,196:534:975:24	0/0:6,0:0:6:0,18,49:0:242:6	0/0:70,0:0:70:0,211,717:0:2800:70	0/0:60,0:0:60:0,181,650:0:2401:60	0/1:18,20:20:38:116,0,99:776:720:18	1/1:1,42:42:43:391,118,0:1668:41:1	1/1:0,66:66:66:715,199,0:2673:0:0	1/1:0,26:26:26:284,78,0:998:0:0	1/1:0,17:17:17:131,51,0:693:0:0	1/1:0,12:12:12:127,36,0:492:0:0	0/0:23,0:0:23:0,69,246:0:926:23	0/0:47,11:11:58:0,64,352:451:1891:47	0/1:70,81:81:151:357,0,186:3245:2779:70	0/1:27,19:19:46:101,0,190:762:1081:27	0/0:53,0:0:53:0,160,584:0:2135:53	0/1:19,10:10:29:61,0,96:402:760:19	0/1:7,6:6:13:36,0,35:242:287:7	0/0:43,11:11:54:0,23,311:402:1717:43	0/0:25,0:0:25:0,75,298:0:995:25	./.:.:.:.:.:.:.:.	0/0:12,0:0:12:0,36,235:0:460:12	0/1:35,24:24:59:114,0,165:957:1404:35	0/1:23,11:11:34:29,0,203:429:939:23	1/1:0,70:70:70:654,211,0:2820:0:0	0/1:25,11:11:36:5,0,192:443:998:25	0/0:5,0:0:5:0,15,41:0:201:5	0/0:22,0:0:22:0,66,198:0:902:22	1/1:0,44:44:44:375,132,0:1773:0:0	0/0:9,4:4:13:0,7,94:164:369:9	0/1:6,16:16:22:159,0,11:625:223:6	0/0:24,7:7:31:0,38,157:287:938:24	1/1:0,87:87:87:805,262,0:3499:0:0	0/0:18,10:10:28:0,4,102:391:725:18	0/0:19,0:0:19:0,57,201:0:775:19	0/1:63,33:33:96:28,0,488:1319:2522:63	1/1:0,33:33:33:301,99,0:1302:0:0	0/1:23,15:15:38:92,0,213:606:920:23	0/1:2,6:6:8:47,0,18:242:82:2	0/1:27,52:52:79:248,0,33:2027:1099:27	0/1:4,5:5:9:52,0,6:187:164:4	1/1:0,83:83:83:829,250,0:3335:0:0	0/1:24,9:9:33:12,0,110:351:984:24	0/0:59,0:0:59:0,178,536:0:2281:59	0/1:21,9:9:30:35,0,116:369:861:21	0/0:16,0:0:16:0,48,160:0:648:16	0/0:37,0:0:37:0,111,417:0:1472:37	0/0:11,0:0:11:0,33,122:0:419:11	0/1:22,17:17:39:44,0,92:679:890:22	1/1:0,8:8:8:76,24,0:328:0:0	0/0:19,0:0:19:0,57,165:0:775:19	1/1:0,13:13:13:108,39,0:487:0:0	0/0:27,3:3:30:0,44,176:123:1089:27	1/1:7,22:22:29:121,31,0:867:287:7	0/0:19,0:0:19:0,57,165:0:740:19	1/1:0,44:44:44:393,132,0:1792:0:0	1/1:0,73:73:73:784,220,0:2868:0:0	1/1:0,73:73:73:835,220,0:2931:0:0	0/1:27,19:19:46:89,0,80:755:1099:27	1/1:0,11:11:11:108,33,0:423:0:0	1/1:1,10:10:11:81,25,0:406:41:1	1/1:0,24:24:24:209,72,0:967:0:0	0/0:7,0:0:7:0,21,63:0:273:7	0/1:10,3:3:13:47,0,164:119:401:10
29370175	69528	29370175_69528	A	C	431741	.	AB=0.468464;ABP=171.882;AC=108;AF=0.483612;AN=224;AO=19861;CIGAR=1X;DP=184601;DPB=77372;DPRA=0.948063;EPP=1264.68;EPPR=852.283;GTI=81;LEN=1;MEANALT=1.00404;MQM=15.0149;MQMR=11.743;NS=2112;NUMALT=1;ODDS=0.00320881;PAIRED=0.780424;PAIREDR=0.865821;PAO=0;PQA=0;PQR=0;PRO=0;PROBE=SNP|RAPIDGENOMICS_3404_45604||SNP|RAPIDGENOMICS_3404_45605;QA=780425;QR=1716309;RO=43591;RPL=13311;RPP=5000.77;RPPR=20026.6;RPR=6550;RUN=1;SAF=5459;SAP=8747.2;SAR=14402;SRF=13855;SRP=12566.6;SRR=29736;TYPE=snp;technology.illumina=1	GT:AD:AO:DP:PL:QA:QR:RO	1/1:0,33:33:33:285,99,0:1283:0:0	0/0:37,0:0:37:0,111,491:0:1456:37	0/0:13,0:0:13:0,39,143:0:533:13	0/1:56,42:42:98:123,0,328:1673:2212:56	1/1:0,13:13:13:222,39,0:524:0:0	0/0:30,4:4:34:0,66,298:137:1195:30	0/0:9,0:0:9:0,27,90:0:357:9	0/0:11,0:0:11:0,33,89:0:435:11	0/0:89,0:0:89:0,268,889:0:3521:89	0/0:94,0:0:94:0,283,979:0:3692:94	0/0:5,0:0:5:0,15,40:0:186:5	0/1:37,54:54:91:317,0,86:2115:1471:37	0/1:64,27:27:91:62,0,379:1078:2526:64	0/0:15,1:1:16:0,39,149:41:591:15	0/1:25,25:25:50:218,0,55:1009:989:25	0/0:151,0:0:151:0,455,1477:0:5981:151	0/1:17,9:9:26:113,0,306:338:689:17	0/1:53,73:73:126:420,0,188:2911:2070:53	1/1:0,101:101:101:1185,304,0:4121:0:0	0/1:19,25:25:44:190,0,39:1006:725:19	1/1:0,48:48:48:483,144,0:1942:0:0	0/0:53,0:0:53:0,160,504:0:2120:53	1/1:0,45:45:45:650,135,0:1806:0:0	0/1:46,41:41:87:252,0,222:1614:1748:46	0/0:52,0:0:52:0,157,581:0:2023:52	0/0:60,0:0:60:0,181,1313:0:2352:60	0/1:38,60:60:98:304,0,54:2417:1540:38	0/1:36,33:33:69:155,0,158:1296:1444:36	0/1:49,37:37:86:223,0,436:1513:1969:49	0/1:25,31:31:56:150,0,91:1236:925:25	1/1:0,36:36:36:393,108,0:1445:0:0	0/1:23,19:19:42:62,0,121:775:917:23	0/0:165,0:0:165:0,497,1698:0:6610:165	0/1:18,8:8:26:10,0,95:319:720:18	1/1:0,61:61:61:703,184,0:2373:0:0	1/1:0,27:27:27:350,81,0:1091:0:0	0/1:8,23:23:31:198,0,41:943:303:8	1/1:0,49:49:49:484,148,0:1965:0:0	0/1:20,32:32:52:106,0,132:1300:748:20	1/1:0,68:68:68:706,205,0:2719:0:0	0/1:27,50:50:77:355,0,3:2025:1090:27	1/1:2,42:42:44:502,117,0:1690:82:2	1/1:0,77:77:77:738,232,0:3050:0:0	0/1:10,14:14:24:67,0,82:557:379:10	0/1:49,19:19:68:30,0,318:779:1935:49	1/1:1,22:22:23:152,36,0:853:37:1	0/0:67,24:24:91:0,16,442:976:2619:67	0/1:32,40:40:72:175,0,81:1611:1237:32	1/1:0,40:40:40:819,120,0:1583:0:0	0/1:47,20:20:67:10,0,277:739:1875:47	0/0:17,0:0:17:0,51,135:0:685:17	0/0:78,0:0:78:0,235,767:0:3107:78	0/0:139,0:0:139:0,418,1496:0:5537:139	0/1:35,27:27:62:117,0,347:1064:1371:35	1/1:0,57:57:57:620,172,0:2275:0:0	1/1:0,58:58:58:670,175,0:2267:0:0	1/1:0,58:58:58:645,175,0:2289:0:0	1/1:0,25:25:25:321,75,0:983:0:0	1/1:0,35:35:35:433,105,0:1403:0:0	0/0:12,0:0:12:0,36,107:0:492:12	0/1:62,32:32:94:17,0,358:1268:2443:62	0/1:93,138:138:231:1046,0,399:5477:3617:93	0/0:102,37:37:139:0,10,652:1500:4003:102	0/0:21,0:0:21:0,63,252:0:826:21	0/1:28,35:35:63:222,0,123:1388:1116:28	0/1:14,13:13:27:36,0,71:516:556:14	0/1:7,6:6:13:57,0,41:238:283:7	0/0:53,0:0:53:0,160,516:0:2134:53	0/0:29,1:1:30:0,81,265:41:1106:29	0/0:15,0:0:15:0,45,380:0:547:15	0/1:35,55:55:90:214,0,44:2225:1405:35	0/1:17,17:17:34:84,0,106:659:671:17	1/1:0,79:79:79:860,238,0:3144:0:0	1/1:0,49:49:49:544,148,0:1950:0:0	0/0:13,0:0:13:0,39,160:0:533:13	0/0:45,0:0:45:0,135,463:0:1729:45	1/1:0,20:20:20:204,60,0:808:0:0	0/0:19,4:4:23:0,27,181:164:744:19	0/1:14,8:8:22:96,0,152:328:557:14	0/1:29,22:22:51:77,0,101:884:1167:29	1/1:0,95:95:95:1008,286,0:3817:0:0	0/1:9,12:12:21:46,0,36:474:351:9	0/0:23,0:0:23:0,69,213:0:914:23	0/1:27,48:48:75:232,0,19:1875:1046:27	1/1:0,66:66:66:685,199,0:2653:0:0	0/0:63,30:30:93:0,7,295:1226:2545:63	0/1:7,2:2:9:11,0,34:78:283:7	0/1:28,44:44:72:161,0,10:1736:1123:28	0/1:6,7:7:13:17,0,49:269:233:6	1/1:0,91:91:91:1048,274,0:3639:0:0	0/1:32,22:22:54:48,0,209:881:1286:32	0/0:34,0:0:34:0,102,299:0:1378:34	0/1:14,11:11:25:79,0,119:447:544:14	0/0:14,0:0:14:0,42,112:0:538:14	0/0:49,0:0:49:0,148,570:0:1917:49	0/0:39,0:0:39:0,117,444:0:1536:39	0/1:36,36:36:72:152,0,191:1464:1380:36	1/1:0,15:15:15:119,45,0:607:0:0	0/0:11,1:1:12:0,20,113:41:438:11	1/1:0,12:12:12:143,36,0:468:0:0	0/1:11,22:22:33:94,0,48:850:374:11	0/1:10,5:5:15:37,0,78:205:401:10	0/0:58,0:0:58:0,175,610:0:2264:58	1/1:0,72:72:72:753,217,0:2875:0:0	1/1:0,57:57:57:645,172,0:2294:0:0	1/1:0,128:128:128:1331,385,0:5054:0:0	0/1:20,31:31:51:151,0,17:1241:799:20	1/1:0,24:24:24:285,72,0:945:0:0	0/0:30,5:5:35:0,28,195:191:1191:30	1/1:0,52:52:52:580,157,0:2035:0:0	0/1:9,8:8:17:15,0,82:328:342:9	0/1:14,16:16:30:279,0,210:622:509:14
29370175	69559	29370175_69559	A	G	459508	.	AB=0.462685;ABP=275.588;AC=106;AF=0.475248;AN=224;AO=22269;CIGAR=1X;DP=216985;DPB=94623;DPRA=0.947899;EPP=954.048;EPPR=1317.78;GTI=68;LEN=1;MEANALT=1.0049;MQM=14.7218;MQMR=11.5847;NS=2112;NUMALT=1;ODDS=0.00305668;PAIRED=0.791279;PAIREDR=0.868157;PAO=0;PQA=0;PQR=0;PRO=0;PROBE=SNP|RAPIDGENOMICS_3404_45604||SNP|RAPIDGENOMICS_3404_45605;QA=874244;QR=2178112;RO=54815;RPL=13368;RPP=1948.75;RPPR=10311.1;RPR=8901;RUN=1;SAF=7469;SAP=5243.6;SAR=14800;SRF=20710;SRP=7110.89;SRR=34105;TYPE=snp;technology.illumina=1	GT:AD:AO:DP:PL:QA:QR:RO	1/1:0,39:39:39:411,117,0:1548:0:0	0/0:48,0:0:48:0,144,629:0:1896:48	0/0:19,0:0:19:0,57,188:0:737:19	0/1:67,55:55:122:227,0,379:2187:2629:67	1/1:0,17:17:17:303,51,0:662:0:0	0/0:55,21:21:76:0,16,341:839:2202:55	0/0:13,0:0:13:0,39,181:0:520:13	0/0:19,0:0:19:0,57,173:0:771:19	0/0:100,0:0:100:0,301,1030:0:3920:100	0/0:113,1:1:114:0,333,1220:22:4535:113	0/0:9,0:0:9:0,27,73:0:365:9	0/1:44,61:61:105:382,0,146:2398:1756:44	0/1:84,33:33:117:8,0,516:1295:3288:84	0/0:12,1:1:13:0,30,105:41:474:12	0/1:25,39:39:64:346,0,13:1542:993:25	0/0:167,0:0:167:0,503,1614:0:6665:167	0/1:18,7:7:25:85,0,330:283:698:18	0/1:65,88:88:153:480,0,176:3510:2589:65	1/1:0,114:114:114:1337,343,0:4564:0:0	0/1:19,32:32:51:226,0,9:1290:731:19	1/1:0,58:58:58:604,175,0:2271:0:0	0/0:76,0:0:76:0,229,743:0:3028:76	1/1:0,55:55:55:748,166,0:2123:0:0	0/1:70,54:54:124:296,0,419:2160:2800:70	0/0:48,0:0:48:0,144,557:0:1919:48	0/0:74,0:0:74:0,223,1631:0:2970:74	0/1:48,58:58:106:261,0,127:2313:1943:48	0/1:48,47:47:95:199,0,168:1872:1924:48	0/1:67,65:65:132:396,0,503:2637:2700:67	0/1:44,37:37:81:170,0,224:1492:1777:44	1/1:0,42:42:42:426,126,0:1674:0:0	0/1:23,20:20:43:71,0,117:820:921:23	0/0:200,0:0:200:0,602,2037:0:8001:200	0/0:24,7:7:31:0,13,145:279:957:24	1/1:0,85:85:85:959,256,0:3381:0:0	1/1:0,26:26:26:360,78,0:1050:0:0	1/1:6,25:25:31:236,18,0:986:223:6	1/1:0,55:55:55:549,166,0:2167:0:0	0/1:17,31:31:48:114,0,76:1237:676:17	1/1:0,73:73:73:769,220,0:2925:0:0	0/1:35,51:51:86:354,0,56:2063:1366:35	1/1:2,46:46:48:540,129,0:1857:78:2	1/1:0,106:106:106:1045,319,0:4153:0:0	0/1:14,24:24:38:135,0,122:980:570:14	0/1:53,24:24:77:71,0,331:972:2132:53	1/1:0,21:21:21:185,63,0:804:0:0	0/1:73,47:47:120:120,0,343:1859:2896:73	0/1:45,57:57:102:254,0,140:2238:1796:45	1/1:0,47:47:47:1067,141,0:1852:0:0	0/0:50,16:16:66:0,18,347:652:2011:50	0/0:14,0:0:14:0,42,113:0:566:14	0/0:93,0:0:93:0,280,904:0:3700:93	0/0:171,0:0:171:0,515,1741:0:6807:171	0/1:39,30:30:69:120,0,357:1170:1532:39	1/1:0,79:79:79:875,238,0:3108:0:0	1/1:0,72:72:72:779,217,0:2872:0:0	1/1:0,61:61:61:697,184,0:2413:0:0	1/1:0,34:34:34:445,102,0:1359:0:0	1/1:0,34:34:34:403,102,0:1336:0:0	0/0:24,0:0:24:0,72,228:0:972:24	0/0:73,30:30:103:0,19,452:1188:2945:73	0/1:124,151:151:275:1050,0,547:6015:4904:124	0/1:103,42:42:145:47,0,626:1669:4091:103	0/0:46,0:0:46:0,138,576:0:1861:46	0/1:36,34:34:70:174,0,164:1351:1417:36	0/1:17,14:14:31:31,0,89:562:665:17	0/1:16,6:6:22:33,0,83:234:644:16	0/0:65,0:0:65:0,196,626:0:2585:65	0/0:27,2:2:29:0,71,203:68:1073:27	0/0:11,0:0:11:0,33,216:0:435:11	0/1:39,79:79:118:363,0,1:3169:1528:39	0/1:23,16:16:39:56,0,161:648:902:23	1/1:0,122:122:123:1301,367,0:4856:0:0	1/1:0,52:52:52:570,157,0:2102:0:0	0/0:13,0:0:13:0,39,156:0:529:13	0/0:60,0:0:60:0,181,620:0:2347:60	1/1:0,36:36:36:371,108,0:1433:0:0	0/0:32,12:12:44:0,5,261:459:1286:32	0/1:14,11:11:25:166,0,93:447:574:14	0/1:40,28:28:68:80,0,198:1117:1591:40	1/1:0,119:119:119:1226,358,0:4735:0:0	0/1:9,12:12:21:46,0,37:471:365:9	0/0:23,0:0:23:0,69,209:0:935:23	0/1:33,57:57:90:278,0,26:2200:1341:33	1/1:1,90:90:91:859,240,0:3616:41:1	0/0:99,33:33:132:0,97,643:1317:4003:99	0/0:12,1:1:13:0,28,103:41:488:12	0/1:41,65:65:106:248,0,11:2555:1672:41	0/1:6,9:9:15:55,0,22:356:246:6	1/1:0,142:142:142:1542,427,0:5671:0:0	0/1:32,26:26:58:109,0,198:1000:1263:32	0/0:40,2:2:42:0,75,293:69:1607:40	0/1:23,10:10:33:34,0,188:401:943:23	0/0:15,0:0:15:0,45,121:0:606:15	0/0:70,0:0:71:0,211,774:0:2763:70	0/0:42,0:0:42:0,126,443:0:1652:42	0/1:33,37:37:70:144,0,191:1499:1331:33	1/1:0,21:21:21:175,63,0:849:0:0	0/0:10,1:1:11:0,17,99:41:402:10	1/1:0,13:13:13:154,39,0:494:0:0	0/1:14,21:21:35:66,0,119:808:558:14	0/1:10,5:5:15:37,0,77:201:406:10	0/0:56,0:0:56:0,169,578:0:2204:56	0/1:24,56:56:80:352,0,20:2260:960:24	1/1:0,51:51:51:542,154,0:2037:0:0	1/1:0,114:114:114:1075,343,0:4521:0:0	0/1:38,31:31:69:79,0,128:1219:1549:38	1/1:0,22:22:22:271,66,0:857:0:0	0/0:41,0:0:41:0,123,389:0:1598:41	1/1:0,69:69:69:771,208,0:2667:0:0	0/1:9,19:19:28:203,0,61:759:361:9	0/1:9,17:17:26:345,0,122:659:332:9
29370175	69819	29370175_69819	C	T	11961.4	.	AB=0.430998;ABP=22.489;AC=2;AF=0.00711634;AN=224;AO=285;CIGAR=1X;DP=198572;DPB=81576;DPRA=0.848577;EPP=3.62746;EPPR=422.704;GTI=9;LEN=1;MEANALT=1.03125;MQM=13.6702;MQMR=11.702;NS=2112;NUMALT=1;ODDS=0.0163496;PAIRED=0.82807;PAIREDR=0.872667;PAO=0;PQA=0;PQR=0;PRO=0;PROBE=SNP|RAPIDGENOMICS_3404_45604||SNP|RAPIDGENOMICS_3404_45605;QA=10950;QR=3225545;RO=80890;RPL=111;RPP=33.2509;RPPR=2765.36;RPR=174;RUN=1;SAF=196;SAP=90.2425;SAR=89;SRF=49131;SRP=8104.39;SRR=31759;TYPE=snp;technology.illumina=1	GT:AD:AO:DP:PL:QA:QR:RO	0/0:45,0:0:45:0,135,491:0:1788:45	0/0:15,0:0:15:0,45,121:0:611:15	0/0:51,0:0:51:0,154,565:0:2059:51	0/0:127,0:0:127:0,382,1218:0:5067:127	0/0:12,0:0:12:0,36,175:0:474:12	0/0:48,0:0:48:0,144,523:0:1888:48	0/0:27,0:0:27:0,81,654:0:1043:27	0/0:26,0:0:26:0,78,211:0:1044:26	0/0:71,0:0:71:0,214,820:0:2822:71	0/0:125,0:0:125:0,376,1269:0:4971:125	0/0:14,0:0:14:0,42,121:0:570:14	0/0:100,0:0:100:0,301,1001:0:3963:100	0/0:58,0:0:58:0,175,574:0:2293:58	0/0:22,0:0:22:0,66,269:0:898:22	0/0:89,0:0:89:0,268,775:0:3569:89	0/0:127,0:0:127:0,382,1337:0:5098:127	0/0:23,0:0:23:0,69,511:0:927:23	0/0:143,0:0:143:0,430,1396:0:5742:143	0/0:57,0:0:57:0,172,709:0:2308:57	0/0:35,0:0:35:0,105,296:0:1408:35	0/0:64,0:0:64:0,193,735:0:2564:64	0/0:109,0:0:109:0,328,1036:0:4358:109	0/0:42,0:0:42:0,126,564:0:1688:42	0/0:145,0:0:145:0,436,1405:0:5842:145	0/0:36,0:0:36:0,108,288:0:1442:36	0/0:68,0:0:68:0,205,1336:0:2666:68	0/0:79,0:0:79:0,238,957:0:3174:79	0/0:74,0:0:74:0,223,800:0:2912:74	0/0:78,0:0:78:0,235,808:0:3130:78	0/0:47,0:0:47:0,141,462:0:1874:47	0/0:34,0:0:34:0,102,371:0:1373:34	0/0:40,0:0:40:0,120,514:0:1535:40	0/0:186,0:0:186:0,560,1943:0:7350:186	0/0:19,0:0:19:0,57,149:0:762:19	0/0:50,0:0:50:0,151,601:0:2006:50	0/0:13,0:0:13:0,39,160:0:533:13	0/0:48,0:0:48:0,144,452:0:1900:48	0/0:21,0:0:21:0,63,256:0:839:21	0/0:77,0:0:77:0,232,779:0:3062:77	0/0:75,0:0:75:0,226,873:0:2989:75	0/0:41,0:0:41:0,123,393:0:1636:41	0/0:38,0:0:38:0,114,361:0:1554:38	0/0:109,0:0:109:0,328,983:0:4381:109	0/0:22,0:0:22:0,66,204:0:862:22	0/0:72,0:0:72:0,217,837:0:2900:72	0/0:17,0:0:17:0,51,202:0:680:17	0/0:85,0:0:85:0,256,996:0:3416:85	0/0:82,0:0:82:0,247,871:0:3292:82	0/0:50,0:0:50:0,151,1233:0:1988:50	0/0:25,0:0:25:0,75,209:0:994:25	0/0:8,0:0:8:0,24,60:0:328:8	0/0:40,0:0:40:0,120,318:0:1624:40	0/0:76,0:0:76:0,229,724:0:3070:76	0/0:43,0:0:43:0,129,682:0:1664:43	0/0:58,0:0:58:0,175,522:0:2335:58	0/0:96,0:0:96:0,289,1017:0:3779:96	0/0:47,0:0:47:0,141,677:0:1889:47	0/0:22,0:0:22:0,66,225:0:876:22	0/0:33,0:0:33:0,99,387:0:1322:33	0/0:25,0:0:25:0,75,198:0:1017:25	0/0:44,0:0:45:0,132,493:0:1732:44	0/0:208,0:0:208:0,626,2141:0:8311:208	0/0:63,0:0:63:0,190,648:0:2535:63	0/0:57,0:0:57:0,172,685:0:2265:57	0/0:35,0:0:35:0,105,334:0:1368:35	0/0:36,0:0:36:0,108,391:0:1418:36	0/0:15,0:0:15:0,45,173:0:588:15	0/0:57,0:0:58:0,172,646:0:2306:57	0/0:7,0:0:7:0,21,69:0:278:7	0/0:19,0:0:19:0,57,578:0:752:19	0/0:80,0:0:80:0,241,812:0:3221:80	0/0:73,0:0:73:0,220,679:0:2933:73	0/0:95,0:0:95:0,286,884:0:3764:95	0/0:77,0:0:77:0,232,812:0:3034:77	0/0:9,0:0:9:0,27,108:0:365:9	0/0:26,0:0:26:0,78,270:0:1031:26	0/0:32,0:0:32:0,96,313:0:1312:32	0/0:49,0:0:49:0,148,485:0:1933:49	0/0:19,0:0:19:0,57,267:0:753:19	0/0:72,0:0:72:0,217,916:0:2825:72	0/0:95,0:0:95:0,286,937:0:3819:95	0/0:30,0:0:30:0,90,326:0:1167:30	0/0:52,0:0:52:0,157,485:0:2084:52	0/0:104,0:0:104:0,313,1033:0:4176:104	0/0:57,0:0:57:0,172,540:0:2256:57	0/0:105,0:0:105:0,316,1066:0:4206:105	0/0:7,0:0:7:0,21,53:0:287:7	0/0:89,0:0:89:0,268,883:0:3571:89	0/0:26,0:0:26:0,78,446:0:1024:26	0/0:83,0:0:83:0,250,855:0:3255:83	0/0:44,0:0:44:0,132,418:0:1777:44	0/0:40,0:0:40:0,120,426:0:1573:40	0/0:59,0:0:59:0,178,552:0:2380:59	0/0:4,0:0:4:0,12,42:0:160:4	0/0:89,0:0:89:0,268,892:0:3516:89	0/0:23,0:0:23:0,69,234:0:934:23	0/0:89,0:0:89:0,268,881:0:3561:89	0/0:28,0:0:28:0,84,341:0:1100:28	0/0:29,0:0:29:0,87,277:0:1162:29	0/0:32,0:0:32:0,96,391:0:1238:32	0/0:12,0:0:12:0,36,116:0:466:12	0/0:38,0:0:38:0,114,427:0:1510:38	0/0:42,0:0:42:0,126,379:0:1683:42	1/1:11,31:31:42:229,2,0:1238:412:11	0/0:53,0:0:53:0,160,551:0:2092:53	0/0:85,0:0:85:0,256,872:0:3371:85	0/0:70,0:0:70:0,211,703:0:2819:70	0/0:49,0:0:49:0,148,548:0:1950:49	0/0:21,5:5:26:0,24,138:185:843:21	0/0:41,0:0:41:0,123,606:0:1651:41	0/0:9,0:0:9:0,27,136:0:365:9	0/0:30,0:0:30:0,90,679:0:1185:30
29370175	69827	29370175_69827	A	C	11901.9	.	AB=0.447653;ABP=16.1959;AC=2;AF=0.00680693;AN=224;AO=266;CIGAR=1X;DP=191813;DPB=79092;DPRA=0.897079;EPP=3.04295;EPPR=544.33;GTI=8;LEN=1;MEANALT=1;MQM=13.8233;MQMR=11.6837;NS=2112;NUMALT=1;ODDS=0.630672;PAIRED=0.819549;PAIREDR=0.873916;PAO=0;PQA=0;PQR=0;PRO=0;PROBE=SNP|RAPIDGENOMICS_3404_45604||SNP|RAPIDGENOMICS_3404_45605;QA=10214;QR=3103421;RO=78440;RPL=99;RPP=40.758;RPPR=5427.37;RPR=167;RUN=1;SAF=185;SAP=91.306;SAR=81;SRF=48584;SRP=9712.57;SRR=29856;TYPE=snp;technology.illumina=1	GT:AD:AO:DP:PL:QA:QR:RO	0/0:47,0:0:47:0,141,506:0:1846:47	0/0:15,0:0:15:0,45,121:0:589:15	0/0:52,0:0:52:0,157,555:0:2080:52	0/0:127,0:0:127:0,382,1244:0:5013:127	0/0:11,0:0:11:0,33,125:0:414:11	0/0:49,0:0:49:0,148,518:0:1947:49	0/0:24,0:0:24:0,72,592:0:932:24	0/0:26,0:0:26:0,78,211:0:1054:26	0/0:68,0:0:68:0,205,803:0:2687:68	0/0:122,0:0:122:0,367,1212:0:4825:122	0/0:14,0:0:14:0,42,121:0:557:14	0/0:93,0:0:93:0,280,922:0:3732:93	0/0:56,0:0:56:0,169,588:0:2221:56	0/0:23,0:0:23:0,69,295:0:921:23	0/0:83,0:0:83:0,250,717:0:3308:83	0/0:129,0:0:129:0,388,1404:0:5140:129	0/0:20,0:0:20:0,60,384:0:772:20	0/0:150,0:0:150:0,452,1465:0:5942:150	0/0:56,0:0:56:0,169,698:0:2196:56	0/0:37,0:0:37:0,111,310:0:1434:37	0/0:60,0:0:60:0,181,670:0:2353:60	0/0:112,0:0:112:0,337,1058:0:4472:112	0/0:40,0:0:40:0,120,551:0:1578:40	0/0:140,0:0:140:0,421,1367:0:5599:140	0/0:35,0:0:35:0,105,281:0:1341:35	0/0:69,0:0:69:0,208,1271:0:2678:69	0/0:74,0:0:74:0,223,867:0:2980:74	0/0:60,0:0:60:0,181,689:0:2392:60	0/0:78,0:0:78:0,235,812:0:3099:78	0/0:44,0:0:44:0,132,428:0:1752:44	0/0:33,0:0:33:0,99,353:0:1304:33	0/0:37,0:0:37:0,111,495:0:1439:37	0/0:177,0:0:177:0,533,1859:0:7049:177	0/0:18,0:0:18:0,54,140:0:702:18	0/0:48,0:0:48:0,144,585:0:1946:48	0/0:9,0:0:9:0,27,100:0:348:9	0/0:33,0:0:33:0,99,303:0:1297:33	0/0:18,0:0:18:0,54,231:0:726:18	0/0:68,0:0:68:0,205,687:0:2741:68	0/0:65,0:0:65:0,196,733:0:2565:65	0/0:40,0:0:40:0,120,386:0:1586:40	0/0:38,0:0:38:0,114,361:0:1542:38	0/0:108,0:0:108:0,325,975:0:4326:108	0/0:19,0:0:19:0,57,170:0:740:19	0/0:69,0:0:69:0,208,819:0:2780:69	0/0:16,0:0:16:0,48,190:0:631:16	0/0:80,0:0:80:0,241,935:0:3162:80	0/0:76,0:0:76:0,229,788:0:2991:76	0/0:51,0:0:51:0,154,1254:0:1977:51	0/0:27,0:0:27:0,81,227:0:1058:27	0/0:8,0:0:8:0,24,60:0:328:8	0/0:42,0:0:42:0,126,333:0:1677:42	0/0:79,0:0:79:0,238,743:0:3160:79	0/0:40,0:0:40:0,120,658:0:1552:40	0/0:57,0:0:57:0,172,515:0:2292:57	0/0:88,0:0:88:0,265,928:0:3508:88	0/0:45,0:0:45:0,135,627:0:1728:45	0/0:19,0:0:19:0,57,206:0:748:19	0/0:32,0:0:32:0,96,377:0:1276:32	0/0:25,0:0:25:0,75,198:0:985:25	0/0:40,0:0:40:0,120,437:0:1559:40	0/0:209,0:0:209:0,629,2184:0:8310:209	0/0:57,0:0:57:0,172,583:0:2304:57	0/0:50,0:0:50:0,151,618:0:1995:50	0/0:31,0:0:31:0,93,307:0:1214:31	0/0:29,0:0:29:0,87,321:0:1145:29	0/0:15,0:0:15:0,45,172:0:595:15	0/0:56,0:0:56:0,169,633:0:2228:56	0/0:9,0:0:9:0,27,84:0:333:9	0/0:17,0:0:17:0,51,491:0:675:17	0/0:80,0:0:80:0,241,810:0:3181:80	0/0:73,0:0:73:0,220,664:0:2905:73	0/0:93,0:0:93:0,280,873:0:3741:93	0/0:72,0:0:72:0,217,767:0:2804:72	0/0:10,0:0:10:0,30,127:0:391:10	0/0:23,0:0:23:0,69,248:0:927:23	0/0:30,0:0:30:0,90,269:0:1198:30	0/0:49,0:0:49:0,148,474:0:1862:49	0/0:19,0:0:19:0,57,251:0:767:19	0/0:68,0:0:68:0,205,865:0:2606:68	0/0:94,0:0:94:0,283,915:0:3745:94	0/0:30,0:0:30:0,90,322:0:1164:30	0/0:53,0:0:53:0,160,499:0:2079:53	0/0:102,0:0:102:0,307,1028:0:4102:102	0/0:56,0:0:56:0,169,534:0:2246:56	0/0:102,0:0:102:0,307,1044:0:4013:102	0/0:7,0:0:7:0,21,53:0:287:7	0/0:88,0:0:88:0,265,859:0:3477:88	0/0:23,0:0:23:0,69,353:0:885:23	0/0:74,0:0:74:0,223,747:0:2968:74	0/0:47,0:0:47:0,141,447:0:1865:47	0/0:36,0:0:36:0,108,400:0:1450:36	0/0:59,0:0:59:0,178,555:0:2348:59	0/0:4,0:0:4:0,12,42:0:146:4	0/0:84,0:0:84:0,253,823:0:3355:84	0/0:23,0:0:23:0,69,231:0:917:23	0/0:86,0:0:86:0,259,856:0:3387:86	0/0:21,0:0:21:0,63,229:0:809:21	0/0:29,0:0:29:0,87,278:0:1162:29	0/0:25,0:0:25:0,75,289:0:1007:25	0/0:11,0:0:11:0,33,107:0:451:11	0/0:39,0:0:39:0,117,451:0:1537:39	0/0:42,0:0:42:0,126,356:0:1701:42	1/1:7,31:31:38:292,53,0:1238:265:7	0/0:52,0:0:52:0,157,543:0:2093:52	0/0:83,0:0:83:0,250,846:0:3329:83	0/0:74,0:0:74:0,223,758:0:2906:74	0/0:47,0:0:47:0,141,549:0:1869:47	0/0:20,5:5:25:0,21,130:185:795:20	0/0:47,1:1:48:0,132,661:37:1800:47	0/0:13,0:0:13:0,39,255:0:524:13	0/0:30,0:0:30:0,90,686:0:1169:30
29370175	69841	29370175_69841	A	G	425757	.	AB=0.470734;ABP=147.526;AC=112;AF=0.486386;AN=224;AO=19663;CIGAR=1X;DP=178314;DPB=73001;DPRA=0.970705;EPP=1484.77;EPPR=1013.42;GTI=54;LEN=1;MEANALT=1.00323;MQM=14.3956;MQMR=11.3594;NS=2112;NUMALT=1;ODDS=0.00054504;PAIRED=0.810304;PAIREDR=0.878975;PAO=0;PQA=0;PQR=0;PRO=0;PROBE=SNP|RAPIDGENOMICS_3404_45604||SNP|RAPIDGENOMICS_3404_45605;QA=775031;QR=1647489;RO=41380;RPL=7943;RPP=1578.44;RPPR=5486.23;RPR=11720;RUN=1;SAF=13253;SAP=5174.29;SAR=6410;SRF=26599;SRP=7332.13;SRR=14781;TYPE=snp;technology.illumina=1	GT:AD:AO:DP:PL:QA:QR:RO	1/1:0,44:44:44:492,132,0:1701:0:0	0/0:15,0:0:15:0,45,121:0:579:15	0/0:51,0:0:51:0,154,546:0:2029:51	0/1:53,68:68:121:293,0,134:2717:2104:53	1/1:0,11:11:11:157,33,0:439:0:0	0/1:26,22:22:48:112,0,117:835:1026:26	0/0:19,0:0:19:0,57,405:0:719:19	0/0:26,0:0:26:0,78,211:0:1054:26	0/0:64,0:0:64:0,193,716:0:2534:64	0/0:111,3:3:114:0,315,1087:119:4382:111	0/1:8,8:8:16:36,0,17:328:311:8	0/1:49,30:30:79:117,0,206:1218:1957:49	0/1:36,14:14:50:12,0,170:562:1420:36	0/0:16,2:2:18:0,14,135:82:639:16	0/1:39,38:38:77:100,0,101:1500:1578:39	0/0:130,0:0:130:0,391,1427:0:5191:130	0/1:15,7:7:22:70,0,246:249:615:15	0/1:92,56:56:148:156,0,398:2239:3661:92	1/1:0,44:44:44:585,132,0:1769:0:0	0/1:19,17:17:36:27,0,73:674:748:19	1/1:0,58:58:58:661,175,0:2329:0:0	0/0:96,0:0:96:0,289,860:0:3848:96	1/1:0,39:39:39:520,117,0:1582:0:0	0/1:66,75:75:141:376,0,138:3033:2606:66	0/0:34,0:0:34:0,102,272:0:1355:34	0/0:61,0:0:61:0,184,1107:0:2400:61	0/1:39,35:35:74:174,0,249:1387:1582:39	0/1:38,18:18:56:85,0,234:702:1529:38	0/1:31,40:40:72:257,0,75:1581:1250:31	0/1:28,14:14:42:39,0,124:574:1106:28	1/1:0,27:27:27:332,81,0:1064:0:0	0/1:13,25:25:38:239,0,14:966:520:13	0/0:172,1:1:173:0,489,1697:41:6819:172	0/0:12,1:1:13:0,31,89:41:488:12	1/1:0,50:50:50:603,151,0:2004:0:0	1/1:0,9:9:9:84,27,0:322:0:0	0/1:12,19:19:31:98,0,13:771:488:12	1/1:0,15:15:15:186,45,0:615:0:0	0/1:40,34:34:74:145,0,173:1349:1619:40	1/1:0,54:54:54:632,163,0:2202:0:0	0/1:26,20:20:46:48,0,138:812:1038:26	1/1:0,34:34:34:313,102,0:1346:0:0	1/1:0,96:96:96:883,289,0:3839:0:0	1/1:0,19:19:19:174,57,0:761:0:0	0/1:38,29:29:67:155,0,241:1157:1532:38	1/1:0,17:17:17:211,51,0:669:0:0	0/1:28,32:32:60:221,0,184:1258:1114:28	0/1:37,31:31:68:83,0,173:1259:1481:37	1/1:0,46:46:46:1168,138,0:1809:0:0	0/0:16,8:8:24:0,5,72:320:644:16	0/0:8,0:0:8:0,24,60:0:315:8	0/0:37,0:0:37:0,111,291:0:1475:37	0/0:71,0:0:71:0,214,632:0:2801:71	0/1:27,14:14:41:165,0,293:537:998:27	1/1:0,49:49:49:421,148,0:1997:0:0	1/1:0,87:87:87:923,262,0:3478:0:0	1/1:0,35:35:35:422,105,0:1379:0:0	1/1:0,20:20:20:234,60,0:798:0:0	1/1:0,29:29:29:334,87,0:1173:0:0	0/0:20,0:0:20:0,60,160:0:800:20	1/1:6,27:27:33:241,45,0:1059:238:6	0/1:92,104:104:196:415,0,416:4182:3697:92	0/0:38,17:17:55:0,30,285:679:1518:38	0/0:41,0:0:41:0,123,544:0:1660:41	0/1:8,20:20:28:121,0,1:807:314:8	0/1:14,16:16:30:87,0,66:652:535:14	0/1:10,4:4:14:10,0,69:164:397:10	0/0:55,0:0:55:0,166,636:0:2193:55	1/1:2,5:5:7:36,6,0:195:82:2	0/0:16,0:0:16:0,48,459:0:639:16	0/1:42,30:30:72:123,0,184:1221:1645:42	0/1:38,19:19:57:38,0,161:758:1529:38	1/1:0,92:92:92:864,277,0:3731:0:0	1/1:0,57:57:57:610,172,0:2270:0:0	0/0:10,0:0:10:0,30,138:0:401:10	0/0:18,0:0:18:0,54,188:0:711:18	1/1:0,23:23:23:213,69,0:925:0:0	0/1:20,32:32:52:146,0,36:1262:790:20	0/1:11,6:6:17:65,0,34:246:428:11	0/1:29,25:25:54:115,0,252:1004:1127:29	1/1:0,89:89:89:873,268,0:3549:0:0	0/1:15,15:15:30:76,0,52:611:588:15	0/0:48,1:1:49:0,115,415:37:1936:48	0/1:44,52:52:96:217,0,171:2124:1742:44	1/1:0,55:55:55:495,166,0:2098:0:0	0/1:56,35:35:91:194,0,225:1408:2232:56	0/0:6,1:1:7:0,13,38:41:242:6	0/1:27,48:48:75:293,0,9:1888:1095:27	0/1:14,7:7:21:60,0,161:283:543:14	1/1:0,62:62:62:660,187,0:2490:0:0	0/1:23,13:13:36:31,0,98:497:903:23	0/0:33,0:0:33:0,99,381:0:1332:33	0/1:23,16:16:39:36,0,99:656:927:23	0/0:4,0:0:4:0,12,42:0:155:4	0/0:74,0:0:74:0,223,736:0:2917:74	0/0:17,0:0:17:0,51,161:0:684:17	0/1:47,32:32:79:117,0,181:1247:1869:47	1/1:0,12:12:12:131,36,0:456:0:0	0/0:27,0:0:27:0,81,259:0:1064:27	1/1:0,25:25:25:284,75,0:999:0:0	0/0:7,4:4:11:0,1,43:142:283:7	0/0:27,8:8:35:0,18,212:328:1103:27	0/0:34,0:0:34:0,102,295:0:1382:34	1/1:0,29:29:29:345,87,0:1154:0:0	1/1:0,55:55:55:572,166,0:2211:0:0	1/1:0,76:76:76:749,229,0:3070:0:0	0/1:41,27:27:68:107,0,220:1103:1632:41	1/1:0,45:45:45:584,135,0:1789:0:0	0/0:17,4:4:21:0,23,110:164:657:17	1/1:0,47:47:47:681,141,0:1876:0:0	0/1:5,6:6:11:79,0,120:246:196:5	0/1:14,12:12:26:180,0,198:479:521:14
29370175	69869	29370175_69869	G	T	361000	.	AB=0.467963;ABP=150.632;AC=113;AF=0.481436;AN=224;AO=16972;CIGAR=1X;DP=153190;DPB=60471;DPRA=0.938931;EPP=481.568;EPPR=583.832;GTI=112;LEN=1;MEANALT=1.00566;MQM=14.511;MQMR=11.4087;NS=2112;NUMALT=1;ODDS=0.00182339;PAIRED=0.808096;PAIREDR=0.880586;PAO=0;PQA=0;PQR=0;PRO=0;PROBE=SNP|RAPIDGENOMICS_3404_45604||SNP|RAPIDGENOMICS_3404_45605;QA=663801;QR=1370912;RO=34460;RPL=5694;RPP=3992.45;RPPR=13332.3;RPR=11278;RUN=1;SAF=12501;SAP=8252.98;SAR=4471;SRF=23672;SRP=10463.2;SRR=10788;TYPE=snp;technology.illumina=1	GT:AD:AO:DP:PL:QA:QR:RO	1/1:1,29:29:30:278,81,0:1146:41:1	0/0:18,0:0:18:0,54,211:0:716:18	0/0:43,0:0:43:0,129,460:0:1687:43	0/1:41,54:54:95:220,0,65:2118:1608:41	1/1:0,9:9:9:126,27,0:327:0:0	0/1:20,23:23:43:147,0,56:903:793:20	0/0:20,0:0:20:0,60,456:0:802:20	0/0:18,0:0:18:0,54,149:0:738:18	0/0:54,0:0:54:0,163,604:0:2149:54	0/0:80,2:2:82:0,228,840:78:3167:80	0/1:6,8:8:14:42,0,8:328:238:6	0/1:30,41:41:71:297,0,70:1644:1179:30	0/1:37,11:11:48:34,0,207:425:1433:37	0/0:16,1:1:17:0,42,151:37:633:16	0/1:25,33:33:58:122,0,40:1320:1012:25	0/0:113,0:0:113:0,340,1244:0:4525:113	0/1:15,6:6:21:35,0,275:219:598:15	0/1:67,38:38:105:137,0,273:1536:2700:67	1/1:0,37:37:37:492,111,0:1441:0:0	0/1:17,11:11:28:7,0,93:401:684:17	1/1:0,40:40:40:483,120,0:1628:0:0	0/0:89,0:0:89:0,268,807:0:3613:89	1/1:1,33:33:34:422,71,0:1278:41:1	0/1:40,73:73:113:452,0,7:2894:1592:40	0/0:28,0:0:28:0,84,232:0:1121:28	0/0:53,0:0:53:0,160,869:0:2078:53	0/1:29,38:38:67:250,0,87:1502:1177:29	0/1:18,16:16:34:146,0,82:640:730:18	0/1:26,41:41:67:270,0,51:1607:1036:26	0/1:16,11:11:27:23,0,41:433:624:16	1/1:0,18:18:18:228,54,0:702:0:0	0/1:9,17:17:26:229,0,10:680:356:9	0/0:166,1:1:167:0,473,1651:33:6632:166	0/0:12,0:0:12:0,36,97:0:478:12	1/1:0,40:40:40:485,120,0:1575:0:0	1/1:0,7:7:7:83,21,0:279:0:0	0/1:10,16:16:26:87,0,6:640:393:10	1/1:0,11:11:11:118,33,0:433:0:0	0/1:29,19:19:48:63,0,141:767:1158:29	1/1:0,45:45:45:568,135,0:1758:0:0	0/1:12,22:22:34:117,0,12:815:474:12	1/1:0,35:35:35:335,105,0:1382:0:0	1/1:0,91:91:92:830,274,0:3664:0:0	1/1:0,12:12:12:98,36,0:483:0:0	0/1:24,23:23:47:152,0,160:916:954:24	1/1:0,16:16:16:202,48,0:628:0:0	0/1:22,40:40:62:304,0,93:1588:902:22	0/1:31,24:24:55:73,0,168:940:1245:31	1/1:0,28:28:28:792,84,0:1132:0:0	0/0:16,8:8:24:0,5,72:328:643:16	0/0:9,0:0:9:0,27,69:0:365:9	0/0:47,0:0:47:0,141,420:0:1897:47	0/0:65,0:0:65:0,196,634:0:2584:65	0/1:25,13:13:38:157,0,280:500:868:25	1/1:0,36:36:36:314,108,0:1468:0:0	1/1:0,83:83:83:895,250,0:3293:0:0	1/1:1,32:32:33:354,84,0:1208:37:1	1/1:0,17:17:17:198,51,0:670:0:0	1/1:0,17:17:17:162,51,0:658:0:0	0/0:19,0:0:19:0,57,153:0:754:19	0/1:7,18:18:25:134,0,14:712:287:7	0/1:84,79:79:163:299,0,411:3163:3353:84	0/0:30,7:7:37:0,55,307:287:1222:30	0/0:31,0:0:31:0,93,347:0:1231:31	0/1:9,10:10:19:25,0,35:397:351:9	0/1:14,14:14:28:57,0,50:543:565:14	0/1:4,1:1:5:17,0,40:41:160:4	0/0:40,0:0:40:0,120,452:0:1585:40	1/1:2,5:5:7:36,6,0:193:82:2	0/1:12,1:1:13:2,0,325:41:469:12	0/1:36,29:29:66:99,0,133:1174:1441:36	0/0:33,15:15:48:0,3,140:569:1293:33	1/1:0,74:74:74:704,223,0:2965:0:0	1/1:0,51:51:51:570,154,0:2005:0:0	0/0:11,0:0:11:0,33,147:0:443:11	0/0:9,0:0:9:0,27,117:0:356:9	1/1:0,18:18:18:177,54,0:711:0:0	0/1:22,27:27:49:138,0,60:1033:875:22	0/1:12,5:5:17:52,0,70:205:474:12	0/1:22,27:27:49:182,0,154:1046:875:22	1/1:0,67:67:67:668,202,0:2678:0:0	0/1:13,15:15:28:82,0,47:603:507:13	0/0:33,0:0:33:0,99,310:0:1332:33	0/1:37,48:48:85:197,0,128:1934:1500:37	1/1:0,48:48:48:445,144,0:1920:0:0	0/1:38,23:23:61:151,0,148:926:1456:38	0/0:4,1:1:5:0,7,23:41:155:4	1/1:16,39:39:55:282,13,0:1578:636:16	0/1:13,6:6:19:52,0,163:238:513:13	1/1:0,41:41:41:472,123,0:1629:0:0	0/1:17,11:11:28:24,0,64:430:689:17	0/0:18,0:0:18:0,54,211:0:708:18	0/1:16,10:10:27:18,0,65:406:652:16	0/0:4,0:0:4:0,12,42:0:160:4	0/0:63,0:0:63:0,190,633:0:2524:63	0/0:13,0:0:13:0,39,111:0:510:13	0/1:48,30:30:78:80,0,187:1202:1878:48	1/1:0,14:14:14:161,42,0:514:0:0	0/0:42,0:0:42:0,126,389:0:1646:42	1/1:0,17:17:17:192,51,0:685:0:0	0/1:1,2:2:3:9,0,21:82:41:1	0/1:24,10:10:34:22,0,151:398:955:24	0/0:30,0:0:30:0,90,287:0:1209:30	1/1:0,17:17:17:200,51,0:661:0:0	1/1:0,44:44:44:436,132,0:1728:0:0	1/1:1,62:62:63:600,174,0:2464:41:1	0/1:38,21:21:59:49,0,181:857:1468:38	1/1:0,41:41:41:495,123,0:1651:0:0	0/0:15,4:4:19:0,17,94:156:579:15	1/1:0,35:35:35:497,105,0:1395:0:0	0/0:4,0:0:4:0,12,122:0:155:4	0/1:15,12:12:27:161,0,191:466:564:15
293703735	280346	293703735_280346	A	G	124328	.	AB=0.4445;ABP=378.059;AC=54;AF=0.247678;AN=224;AO=10288;CIGAR=1X;DP=195437;DPB=85512;DPRA=0.914903;EPP=147.715;EPPR=1485.19;GTI=65;LEN=1;MEANALT=1.01442;MQM=13.387;MQMR=11.6739;NS=2112;NUMALT=1;ODDS=0.0460133;PAIRED=0.856337;PAIREDR=0.870917;PAO=0;PQA=0;PQR=0;PRO=0;PROBE=SNP|RAPIDGENOMICS_3404_04239||SNP|RAPIDGENOMICS_3404_04240||SNP|RAPIDGENOMICS_3404_04241||SNP|RAPIDGENOMICS_3404_04242||SNP|RAPIDGENOMICS_3404_04243||SNP|RAPIDGENOMICS_3404_04244||SNP|RAPIDGENOMICS_3404_04245;QA=407073;QR=2491706;RO=62797;RPL=5133;RPP=3.11246;RPPR=94.0965;RPR=5155;RUN=1;SAF=5207;SAP=6.36122;SAR=5081;SRF=33311;SRP=508.926;SRR=29486;TYPE=snp;technology.illumina=1	GT:AD:AO:DP:PL:QA:QR:RO	0/1:20,12:12:32:36,0,110:492:776:20	0/0:24,4:4:28:0,49,201:164:939:24	0/0:10,0:0:10:0,30,93:0:360:10	0/1:56,63:63:119:216,0,199:2533:2205:56	0/0:24,0:0:24:0,72,404:0:967:24	0/0:69,0:0:69:0,208,620:0:2768:69	0/0:16,0:0:16:0,48,352:0:611:16	0/0:24,2:2:26:0,61,268:82:963:24	0/0:67,0:0:67:0,202,647:0:2642:67	0/1:67,33:33:100:31,0,427:1322:2660:67	0/1:8,5:5:13:25,0,58:205:314:8	0/0:68,0:0:68:0,205,622:0:2723:68	0/0:43,0:0:43:0,129,504:0:1651:43	0/0:24,5:5:29:0,44,207:205:922:24	0/1:36,32:32:68:131,0,258:1296:1428:36	0/1:67,63:63:130:234,0,294:2486:2610:67	0/1:22,10:10:32:45,0,419:406:820:22	0/0:143,0:0:143:0,430,1412:0:5666:143	0/0:64,0:0:64:0,193,609:0:2509:64	0/0:30,5:5:35:0,50,220:205:1212:30	0/1:38,35:35:73:192,0,204:1410:1524:38	0/0:65,0:0:65:0,196,743:0:2535:65	0/0:60,0:0:60:0,181,568:0:2415:60	0/0:102,0:0:102:0,307,1092:0:4026:102	0/1:21,30:30:51:150,0,27:1189:852:21	0/0:87,0:0:87:0,262,1935:0:3332:87	0/0:88,0:0:88:0,265,917:0:3483:88	0/1:86,60:60:146:127,0,481:2395:3439:86	0/0:89,0:0:89:0,268,876:0:3524:89	1/1:9,20:20:29:136,15,0:793:369:9	0/0:41,0:0:41:0,123,399:0:1601:41	0/0:59,0:0:59:0,178,589:0:2321:59	0/0:100,38:38:138:0,51,636:1508:3946:100	1/1:0,32:32:32:281,96,0:1292:0:0	0/0:37,10:10:47:0,41,297:396:1497:37	0/0:10,0:0:10:0,30,123:0:393:10	1/1:0,29:29:29:270,87,0:1189:0:0	0/0:95,0:0:95:0,286,950:0:3768:95	0/0:45,0:0:45:0,135,487:0:1745:45	0/1:26,47:47:73:412,0,55:1902:1015:26	0/0:31,0:0:31:0,93,302:0:1230:31	0/0:119,0:0:119:0,358,1173:0:4744:119	0/0:138,0:0:138:0,415,1580:0:5518:138	0/0:22,0:0:22:0,66,212:0:867:22	0/1:50,47:47:97:302,0,270:1903:1956:50	0/1:14,26:26:40:194,0,27:1044:543:14	0/0:105,0:0:105:0,316,1112:0:4201:105	0/1:56,53:53:109:209,0,193:2083:2149:56	0/0:31,0:0:31:0,93,769:0:1208:31	0/1:42,41:41:83:218,0,123:1620:1630:42	0/1:6,3:3:9:5,0,118:114:246:6	0/1:31,22:22:53:84,0,102:859:1237:31	0/0:83,0:0:83:0,250,853:0:3325:83	0/0:63,0:0:63:0,190,768:0:2388:63	0/0:69,7:7:76:0,171,606:287:2762:69	0/1:39,45:45:84:243,0,154:1807:1579:39	1/1:0,54:54:54:515,163,0:2160:0:0	0/0:31,7:7:38:0,35,244:287:1228:31	1/1:0,22:22:22:231,66,0:871:0:0	0/1:11,4:4:15:2,0,45:164:432:11	0/0:51,0:0:51:0,154,514:0:2024:51	0/1:84,116:116:200:684,0,236:4654:3300:84	0/0:113,0:0:113:0,340,1146:0:4546:113	0/0:41,0:0:41:0,123,495:0:1559:41	0/0:58,0:0:58:0,175,551:0:2282:58	0/0:41,0:0:41:0,123,411:0:1642:41	0/0:54,0:0:54:0,163,524:0:2138:54	0/0:39,0:0:39:0,117,387:0:1516:39	1/1:1,2:2:3:31,0,0:82:37:1	0/1:6,3:3:9:26,0,53:76:242:6	0/1:41,31:31:72:162,0,173:1236:1640:41	0/0:30,9:9:39:0,24,211:361:1185:30	0/0:65,0:0:65:0,196,676:0:2571:65	0/1:26,24:24:50:55,0,80:934:1027:26	0/0:3,0:0:3:0,9,34:0:123:3	0/1:20,23:23:43:145,0,74:926:794:20	1/1:0,16:16:16:171,48,0:630:0:0	0/1:8,8:8:16:82,0,41:324:328:8	0/1:18,7:7:25:11,0,231:283:694:18	0/1:24,15:15:39:32,0,111:611:939:24	0/0:206,0:0:206:0,620,2166:0:8129:206	0/0:43,0:0:43:0,129,481:0:1688:43	1/1:0,40:40:40:409,120,0:1568:0:0	0/0:116,0:0:116:0,349,1225:0:4646:116	0/0:87,0:0:87:0,262,798:0:3437:87	0/1:55,60:60:115:263,0,204:2415:2198:55	0/0:6,0:0:6:0,18,78:0:246:6	0/1:65,61:61:126:294,0,229:2493:2545:65	0/0:34,0:0:34:0,102,367:0:1307:34	0/0:81,1:1:82:0,238,868:41:3235:81	0/1:16,14:14:30:59,0,77:561:624:16	0/0:26,13:13:39:0,4,154:511:1020:26	0/1:28,18:18:46:23,0,130:726:1113:28	0/0:11,0:0:11:0,33,89:0:451:11	0/1:23,14:14:37:51,0,85:574:920:23	0/0:20,0:0:20:0,60,246:0:816:20	0/0:54,0:0:54:0,163,656:0:2148:54	0/0:21,7:7:28:0,10,142:273:825:21	0/0:43,0:0:43:0,129,438:0:1696:43	0/0:16,0:0:16:0,48,153:0:648:16	1/1:2,13:13:15:112,7,0:525:82:2	0/0:31,0:0:31:0,93,316:0:1241:31	0/0:27,0:0:27:0,81,262:0:1085:27	0/0:80,0:0:80:0,241,765:0:3153:80	0/1:23,29:29:52:159,0,67:1177:863:23	0/0:139,0:0:139:0,418,1348:0:5579:139	0/0:46,1:1:47:0,132,475:32:1810:46	0/1:7,8:8:15:48,0,37:324:283:7	0/0:30,0:0:30:0,90,306:0:1194:30	0/0:70,0:0:70:0,211,815:0:2755:70	0/0:13,0:0:13:0,39,108:0:520:13	1/1:0,35:35:35:746,105,0:1365:0:0
29370600	5054	29370600_5054	G	T	37266.4	.	AB=0.461131;ABP=40.1478;AC=14;AF=0.0890368;AN=220;AO=2744;CIGAR=1X;DP=144709;DPB=54928;DPRA=0.978164;EPP=110.178;EPPR=1346.91;GTI=75;LEN=1;MEANALT=1.00418;MQM=12.562;MQMR=11.2884;NS=2112;NUMALT=1;ODDS=0.000552814;PAIRED=0.869534;PAIREDR=0.898331;PAO=0;PQA=0;PQR=0;PRO=0;PROBE=Intergenic|RAPIDGENOMICS_3404_51852;QA=108826;QR=1957530;RO=49484;RPL=956;RPP=550.804;RPPR=19602.9;RPR=1788;RUN=1;SAF=2020;SAP=1332.18;SAR=724;SRF=34706;SRP=17429.8;SRR=14778;TYPE=snp;technology.illumina=1	GT:AD:AO:DP:PL:QA:QR:RO	0/0:39,0:0:39:0,117,385:0:1518:39	0/0:1,0:0:1:0,3,30:0:41:1	0/0:12,0:0:12:0,36,145:0:470:12	0/0:25,0:0:25:0,75,260:0:981:25	0/0:36,0:0:37:0,108,516:0:1361:36	0/0:97,0:0:97:0,292,952:0:3869:97	0/0:11,0:0:11:0,33,140:0:415:11	0/0:7,0:0:7:0,21,171:0:264:7	1/1:2,28:28:30:214,75,0:1099:82:2	0/0:78,0:0:78:0,235,706:0:3084:78	0/0:11,0:0:11:0,33,92:0:438:11	0/0:93,0:0:93:0,280,935:0:3610:93	0/0:22,0:0:22:0,66,182:0:890:22	1/1:16,45:45:61:220,4,0:1807:643:16	0/0:31,0:0:31:0,93,288:0:1204:31	0/0:52,0:0:52:0,157,443:0:2029:52	0/0:32,0:0:32:0,96,629:0:1278:32	0/0:37,0:0:37:0,111,356:0:1406:37	0/0:27,0:0:27:0,81,289:0:1041:27	0/0:29,9:9:38:0,29,328:346:1172:29	0/0:48,0:0:48:0,144,477:0:1919:48	0/0:23,0:0:23:0,69,239:0:931:23	0/0:20,0:0:20:0,60,251:0:785:20	0/0:45,0:0:45:0,135,399:0:1739:45	0/0:21,0:0:21:0,63,240:0:826:21	0/0:53,0:0:54:0,160,1089:0:1981:53	0/0:87,0:0:87:0,262,872:0:3438:87	0/0:43,12:12:55:0,43,354:480:1734:43	0/0:6,0:0:6:0,18,70:0:242:6	0/0:49,0:0:49:0,148,482:0:1966:49	0/0:40,0:0:40:0,120,398:0:1579:40	1/1:2,22:22:24:178,57,0:889:74:2	0/1:41,38:38:79:98,0,224:1501:1641:41	0/0:13,0:0:13:0,39,161:0:524:13	0/0:7,0:0:7:0,21,96:0:279:7	./.:.:.:.:.:.:.:.	0/0:24,0:0:24:0,72,207:0:941:24	0/0:1,0:0:1:0,3,10:0:41:1	0/0:37,0:0:37:0,111,433:0:1505:37	0/0:42,0:0:42:0,126,484:0:1669:42	1/1:1,4:4:5:63,6,0:155:41:1	0/0:6,0:0:6:0,18,71:0:233:6	0/0:30,0:0:30:0,90,328:0:1155:30	0/0:5,0:0:5:0,15,100:0:205:5	0/0:50,0:0:50:0,151,496:0:1946:50	0/0:8,0:0:8:0,24,60:0:312:8	0/0:79,0:0:79:0,238,842:0:3176:79	0/0:72,0:0:72:0,217,776:0:2822:72	0/0:21,0:0:21:0,63,477:0:792:21	0/0:67,0:0:67:0,202,608:0:2709:67	./.:.:.:.:.:.:.:.	0/0:65,0:0:65:0,196,635:0:2572:65	0/0:43,0:0:43:0,129,483:0:1672:43	0/0:2,0:0:2:0,6,46:0:68:2	0/1:9,10:10:19:59,0,76:410:365:9	0/0:4,0:0:4:0,12,64:0:146:4	0/0:33,0:0:33:0,99,347:0:1276:33	0/0:9,0:0:9:0,27,56:0:369:9	0/0:19,0:0:19:0,57,225:0:724:19	0/0:12,0:0:12:0,36,105:0:475:12	0/0:1,0:0:1:0,3,7:0:37:1	0/0:141,0:0:141:0,424,1411:0:5594:141	0/0:88,0:0:88:0,265,813:0:3515:88	0/0:36,0:0:36:0,108,299:0:1451:36	0/0:19,0:0:19:0,57,243:0:762:19	0/0:56,0:0:56:0,169,594:0:2249:56	0/0:22,0:0:22:0,66,238:0:885:22	0/0:42,0:0:42:0,126,422:0:1640:42	0/0:6,0:0:6:0,18,55:0:227:6	0/0:28,0:0:28:0,84,517:0:1099:28	0/0:10,0:0:10:0,30,78:0:398:10	0/0:70,0:0:70:0,211,690:0:2810:70	0/1:39,30:30:69:150,0,143:1215:1587:39	0/0:63,0:0:63:0,190,749:0:2489:63	0/0:17,0:0:17:0,51,144:0:684:17	0/0:65,0:0:65:0,196,558:0:2616:65	0/0:29,0:0:29:0,87,291:0:1181:29	0/0:21,0:0:21:0,63,208:0:857:21	0/0:25,0:0:25:0,75,348:0:960:25	0/1:23,21:21:44:123,0,70:857:935:23	0/0:149,0:0:149:0,449,1339:0:5969:149	0/0:64,0:0:64:0,193,694:0:2565:64	0/0:42,0:0:42:0,126,372:0:1692:42	0/0:52,0:0:52:0,157,602:0:2088:52	0/0:19,0:0:19:0,57,260:0:757:19	0/0:7,0:0:7:0,21,110:0:275:7	0/0:16,0:0:16:0,48,249:0:656:16	0/0:81,0:0:81:0,244,702:0:3231:81	0/0:39,0:0:39:0,117,469:0:1489:39	0/0:18,0:0:18:0,54,143:0:716:18	0/0:16,0:0:16:0,48,177:0:643:16	0/0:52,0:0:52:0,157,563:0:2037:52	0/1:4,10:10:14:106,0,3:406:160:4	0/0:2,0:0:2:0,6,61:0:82:2	0/0:55,0:0:55:0,166,602:0:2179:55	0/0:18,0:0:18:0,54,226:0:734:18	0/0:45,0:0:45:0,135,563:0:1750:45	0/0:21,0:0:21:0,63,292:0:845:21	0/0:22,0:0:22:0,66,248:0:889:22	0/1:8,5:5:13:11,0,82:205:315:8	0/0:22,0:0:22:0,66,205:0:889:22	0/0:26,0:0:26:0,78,247:0:1050:26	0/0:30,0:0:30:0,90,372:0:1208:30	0/0:30,0:0:30:0,90,308:0:1168:30	0/0:5,0:0:5:0,15,46:0:186:5	0/0:32,0:0:32:0,96,285:0:1300:32	0/0:27,0:0:27:0,81,322:0:1068:27	0/0:33,0:0:33:0,99,315:0:1272:33	0/0:3,0:0:3:0,9,36:0:123:3	0/0:43,0:0:43:0,129,410:0:1733:43	0/0:13,0:0:13:0,39,244:0:502:13	0/0:41,0:0:41:0,123,807:0:1566:41
29370702	8511	29370702_8511	A	G	8943.98	.	AB=0.48538;ABP=3.64523;AC=5;AF=0.0108493;AN=222;AO=299;CIGAR=1X;DP=98588;DPB=38847;DPRA=1.08132;EPP=39.6203;EPPR=3234.53;GTI=32;LEN=1;MEANALT=1;MQM=12.3746;MQMR=10.7363;NS=2112;NUMALT=1;ODDS=0.112066;PAIRED=0.866221;PAIREDR=0.897526;PAO=0;PQA=0;PQR=0;PRO=0;PROBE=Intergenic|RAPIDGENOMICS_3404_52358;QA=11752;QR=1537698;RO=38000;RPL=165;RPP=9.98951;RPPR=4770.53;RPR=134;RUN=1;SAF=117;SAP=33.6941;SAR=182;SRF=16855;SRP=1054.69;SRR=21145;TYPE=snp;technology.illumina=1	GT:AD:AO:DP:PL:QA:QR:RO	0/0:13,0:0:13:0,39,124:0:529:13	0/0:7,0:0:7:0,21,79:0:287:7	0/0:18,0:0:18:0,54,141:0:730:18	0/0:36,0:0:36:0,108,342:0:1467:36	0/0:7,0:0:7:0,21,63:0:287:7	0/0:45,0:0:45:0,135,376:0:1823:45	0/0:6,0:0:6:0,18,55:0:223:6	0/0:1,0:0:1:0,3,8:0:41:1	0/0:80,0:0:80:0,241,870:0:3245:80	0/0:35,0:0:35:0,105,259:0:1417:35	0/0:19,0:0:19:0,57,179:0:735:19	0/0:28,0:0:28:0,84,299:0:1130:28	0/0:61,0:0:61:0,184,591:0:2484:61	0/0:23,0:0:23:0,69,163:0:939:23	0/0:65,0:0:65:0,196,562:0:2604:65	0/0:72,0:0:72:0,217,661:0:2872:72	0/0:10,0:0:10:0,30,239:0:401:10	0/0:39,0:0:39:0,117,380:0:1581:39	0/0:46,0:0:46:0,138,391:0:1878:46	0/0:25,0:0:25:0,75,337:0:1016:25	0/0:15,0:0:15:0,45,176:0:607:15	0/0:46,0:0:46:0,138,463:0:1873:46	0/0:22,0:0:22:0,66,181:0:894:22	0/0:50,0:0:50:0,151,448:0:2046:50	0/0:18,0:0:18:0,54,200:0:738:18	0/0:25,0:0:25:0,75,554:0:1000:25	0/0:41,0:0:41:0,123,428:0:1645:41	0/0:61,0:0:61:0,184,497:0:2466:61	0/0:47,0:0:47:0,141,444:0:1913:47	0/0:41,0:0:41:0,123,352:0:1668:41	0/0:14,0:0:14:0,42,178:0:574:14	0/0:22,0:0:22:0,66,193:0:902:22	0/0:66,0:0:66:0,199,647:0:2666:66	0/0:9,0:0:9:0,27,70:0:361:9	0/0:4,0:0:4:0,12,36:0:164:4	0/0:3,0:0:3:0,9,25:0:119:3	0/0:10,0:0:10:0,30,138:0:401:10	0/0:12,0:0:12:0,36,102:0:483:12	0/0:14,0:0:14:0,42,119:0:570:14	0/0:38,0:0:39:0,114,428:0:1544:38	0/0:33,0:0:33:0,99,272:0:1353:33	0/0:59,0:0:59:0,178,638:0:2398:59	0/0:61,0:0:61:0,184,552:0:2443:61	0/0:5,0:0:5:0,15,46:0:205:5	0/1:4,13:13:17:107,0,12:500:164:4	0/0:2,0:0:2:0,6,13:0:82:2	0/0:34,0:0:34:0,102,419:0:1367:34	0/0:43,0:0:43:0,129,349:0:1720:43	0/0:31,0:0:31:0,93,680:0:1259:31	0/0:12,0:0:12:0,36,248:0:492:12	./.:.:.:.:.:.:.:.	0/0:34,0:0:34:0,102,354:0:1382:34	0/0:62,0:0:62:0,187,504:0:2526:62	0/0:24,0:0:24:0,72,364:0:944:24	0/0:52,0:0:52:0,157,499:0:2110:52	0/0:49,0:0:49:0,148,442:0:1988:49	0/0:11,0:0:11:0,33,136:0:442:11	0/0:17,0:0:17:0,51,162:0:669:17	0/0:21,0:0:21:0,63,260:0:861:21	0/0:26,0:0:26:0,78,231:0:1062:26	0/0:19,0:0:19:0,57,302:0:775:19	0/0:87,0:0:87:0,262,768:0:3467:87	0/0:34,0:0:34:0,102,319:0:1386:34	0/0:33,0:0:33:0,99,388:0:1317:33	0/0:10,0:0:10:0,30,96:0:396:10	0/0:17,0:0:17:0,51,178:0:693:17	0/0:3,0:0:3:0,9,22:0:123:3	0/0:22,0:0:22:0,66,206:0:902:22	0/0:1,0:0:1:0,3,9:0:41:1	0/0:7,0:0:7:0,21,185:0:287:7	0/0:62,0:0:62:0,187,637:0:2494:62	0/0:36,0:0:36:0,108,304:0:1444:36	0/0:56,0:0:56:0,169,565:0:2261:56	0/0:33,0:0:33:0,99,340:0:1336:33	0/0:5,0:0:5:0,15,47:0:205:5	0/0:12,0:0:12:0,36,113:0:480:12	1/1:0,1:1:1:9,3,0:32:0:0	0/0:3,0:0:3:0,9,21:0:123:3	0/0:10,0:0:10:0,30,98:0:410:10	0/0:38,0:0:38:0,114,397:0:1545:38	0/0:81,0:0:81:0,244,901:0:3288:81	0/0:21,0:0:21:0,63,181:0:861:21	0/0:14,0:0:14:0,42,130:0:574:14	0/0:29,0:0:29:0,87,348:0:1180:29	0/0:25,0:0:25:0,75,229:0:1021:25	0/0:65,0:0:65:0,196,658:0:2652:65	0/0:1,0:0:1:0,3,7:0:32:1	0/0:38,0:0:38:0,114,282:0:1550:38	0/0:18,0:0:18:0,54,262:0:730:18	0/0:29,0:0:29:0,87,311:0:1159:29	0/0:33,0:0:33:0,99,289:0:1336:33	0/0:58,0:0:58:0,175,502:0:2357:58	0/0:33,0:0:33:0,99,340:0:1349:33	0/0:4,0:0:4:0,12,31:0:164:4	0/0:40,0:0:40:0,120,295:0:1618:40	0/0:38,0:0:38:0,114,364:0:1528:38	0/0:32,0:0:32:0,96,347:0:1300:32	0/0:21,0:0:21:0,63,203:0:861:21	0/0:9,0:0:9:0,27,74:0:369:9	0/0:6,0:0:6:0,18,115:0:246:6	0/0:14,0:0:14:0,42,152:0:560:14	0/0:18,0:0:18:0,54,157:0:738:18	0/0:25,0:0:25:0,75,240:0:1008:25	0/1:12,21:21:33:83,0,13:848:488:12	0/1:29,20:20:49:110,0,86:799:1185:29	0/0:57,0:0:57:0,172,469:0:2313:57	0/0:26,0:0:26:0,78,311:0:1052:26	0/0:29,0:0:29:0,87,286:0:1176:29	0/0:2,0:0:2:0,6,16:0:82:2	0/0:31,0:0:31:0,93,355:0:1253:31	0/0:5,0:0:5:0,15,37:0:205:5	0/0:11,0:0:11:0,33,194:0:451:11
29370781	2497	29370781_2497	T	C	16509	.	AB=0.495301;ABP=3.82664;AC=23;AF=0.0963445;AN=224;AO=3020;CIGAR=1X;DP=129461;DPB=52379;DPRA=0.982651;EPP=206.513;EPPR=1434.53;GTI=81;LEN=1;MEANALT=1.01311;MQM=12.5652;MQMR=11.5053;NS=2112;NUMALT=1;ODDS=0.0436482;PAIRED=0.861589;PAIREDR=0.885642;PAO=0;PQA=0;PQR=0;PRO=0;PROBE=Intergenic|RAPIDGENOMICS_3404_53595;QA=118940;QR=1887869;RO=47570;RPL=1071;RPP=557.299;RPPR=15737.7;RPR=1949;RUN=1;SAF=1963;SAP=593.217;SAR=1057;SRF=29773;SRP=6550.05;SRR=17797;TYPE=snp;technology.illumina=1	GT:AD:AO:DP:PL:QA:QR:RO	0/0:42,0:0:42:0,126,555:0:1626:42	0/0:7,0:0:7:0,21,75:0:274:7	0/0:16,0:0:16:0,48,150:0:638:16	0/0:52,0:0:52:0,157,474:0:2033:52	0/0:25,0:0:25:0,75,280:0:931:25	0/0:76,0:0:76:0,229,858:0:2997:76	0/0:1,0:0:1:0,3,9:0:32:1	0/0:21,0:0:21:0,63,491:0:853:21	0/0:16,0:0:16:0,48,119:0:634:16	0/0:69,0:0:69:0,208,582:0:2745:69	0/0:6,0:0:6:0,18,44:0:242:6	0/1:12,9:9:21:127,0,54:335:488:12	0/0:20,0:0:20:0,60,235:0:758:20	0/1:8,14:14:22:81,0,60:547:324:8	0/0:49,0:0:49:0,148,523:0:1984:49	0/0:47,0:0:47:0,141,559:0:1855:47	1/1:0,12:12:12:178,36,0:465:0:0	0/0:37,0:0:37:0,111,423:0:1487:37	0/1:22,16:16:38:48,0,134:648:857:22	0/1:15,5:5:20:22,0,67:197:569:15	1/1:6,24:24:30:166,9,0:980:246:6	0/0:34,0:0:34:0,102,352:0:1357:34	0/0:16,1:1:17:0,43,143:37:631:16	0/1:27,31:31:58:120,0,162:1239:985:27	0/0:32,0:0:32:0,96,353:0:1276:32	1/1:0,32:32:32:587,96,0:1287:0:0	1/1:0,55:55:55:479,166,0:2194:0:0	0/0:48,0:0:48:0,144,439:0:1896:48	0/0:64,2:2:66:0,165,781:82:2547:64	0/0:18,0:0:18:0,54,214:0:730:18	0/0:18,0:0:18:0,54,173:0:703:18	0/0:17,0:0:17:0,51,200:0:676:17	0/0:76,0:0:76:0,229,800:0:3018:76	0/0:15,0:0:15:0,45,144:0:606:15	0/0:36,0:0:36:0,108,442:0:1396:36	0/1:10,10:10:20:234,0,235:406:393:10	0/0:18,0:0:18:0,54,238:0:704:18	0/1:7,15:15:22:196,0,19:611:283:7	0/0:47,0:0:47:0,141,630:0:1867:47	0/0:59,0:0:59:0,178,592:0:2390:59	0/0:32,0:0:32:0,96,323:0:1265:32	0/0:33,4:4:37:0,74,276:160:1296:33	0/0:85,1:1:86:0,250,798:22:3398:85	0/0:24,0:0:24:0,72,208:0:970:24	0/0:54,0:0:54:0,163,584:0:2132:54	0/0:10,0:0:10:0,30,112:0:393:10	0/0:61,0:0:61:0,184,614:0:2422:61	0/0:68,0:0:68:0,205,641:0:2648:68	0/1:24,15:15:39:131,0,397:615:926:24	0/0:37,0:0:37:0,111,329:0:1448:37	0/0:10,0:0:10:0,30,130:0:410:10	0/0:25,0:0:25:0,75,237:0:1013:25	0/0:69,0:0:69:0,208,610:0:2721:69	0/1:11,22:22:33:214,0,15:871:411:11	0/0:60,0:0:60:0,181,619:0:2376:60	0/0:58,0:0:58:0,175,585:0:2304:58	0/0:38,0:0:38:0,114,368:0:1487:38	0/0:36,0:0:36:0,108,385:0:1429:36	0/1:23,20:20:43:95,0,128:807:895:23	0/1:9,14:14:23:63,0,30:556:352:9	0/1:31,17:17:48:25,0,174:629:1253:31	0/1:71,53:53:124:128,0,391:2142:2843:71	0/0:41,0:0:41:0,123,427:0:1624:41	0/0:56,0:0:56:0,169,672:0:2251:56	0/0:33,0:0:33:0,99,309:0:1324:33	0/0:19,0:0:19:0,57,268:0:742:19	0/1:3,8:8:11:53,0,37:319:123:3	0/0:65,0:0:65:0,196,684:0:2597:65	0/0:4,0:0:4:0,12,122:0:160:4	0/0:9,1:1:10:0,22,262:41:343:9	0/0:51,0:0:51:0,154,531:0:2047:51	0/0:48,0:0:48:0,144,510:0:1897:48	0/0:64,0:0:64:0,193,587:0:2516:64	0/0:36,0:0:36:0,108,409:0:1405:36	0/0:5,0:0:5:0,15,61:0:184:5	0/1:19,23:23:42:181,0,67:903:767:19	0/0:28,0:0:28:0,84,410:0:1074:28	0/0:8,0:0:8:0,24,106:0:305:8	0/0:17,0:0:17:0,51,206:0:654:17	0/0:30,0:0:30:0,90,292:0:1189:30	0/0:71,0:0:71:0,214,686:0:2872:71	0/0:33,0:0:33:0,99,278:0:1307:33	0/0:26,0:0:26:0,78,226:0:1054:26	0/0:59,0:0:59:0,178,608:0:2362:59	0/0:29,0:0:29:0,87,242:0:1146:29	0/0:90,0:0:90:0,271,961:0:3596:90	0/0:9,0:0:9:0,27,156:0:360:9	0/0:62,0:0:62:0,187,711:0:2486:62	0/0:13,0:0:13:0,39,196:0:521:13	0/0:82,0:0:82:0,247,1043:0:3297:82	0/0:26,0:0:26:0,78,308:0:990:26	0/0:30,0:0:30:0,90,258:0:1178:30	0/0:33,0:0:33:0,99,426:0:1353:33	0/0:2,0:0:2:0,6,15:0:82:2	0/0:46,0:0:46:0,138,457:0:1830:46	0/0:29,0:0:29:0,87,331:0:1161:29	0/0:61,0:0:61:0,184,550:0:2445:61	0/0:31,0:0:31:0,93,488:0:1240:31	0/0:23,0:0:23:0,69,242:0:882:23	0/0:16,0:0:16:0,48,162:0:640:16	0/0:23,0:0:23:0,69,210:0:920:23	0/0:19,0:0:19:0,57,187:0:779:19	0/0:28,0:0:28:0,84,322:0:1130:28	0/0:33,0:0:33:0,99,323:0:1332:33	0/0:49,0:0:49:0,148,623:0:1909:49	0/0:79,0:0:79:0,238,718:0:3155:79	0/0:42,0:0:42:0,126,416:0:1663:42	0/0:9,0:0:9:0,27,69:0:361:9	0/0:25,0:0:25:0,75,317:0:979:25	0/0:24,0:0:24:0,72,362:0:935:24	0/0:27,0:0:27:0,81,314:0:1090:27	0/0:17,0:0:17:0,51,342:0:647:17
29370781	2538	29370781_2538	A	G	592246	.	AB=0.490932;ABP=5.25501;AC=212;AF=0.931537;AN=224;AO=35591;CIGAR=1X;DP=158466;DPB=65677;DPRA=1.00627;EPP=2485.68;EPPR=380.273;GTI=64;LEN=1;MEANALT=1.00567;MQM=12.8409;MQMR=11.3336;NS=2112;NUMALT=1;ODDS=0.00854873;PAIRED=0.853783;PAIREDR=0.866501;PAO=0;PQA=0;PQR=0;PRO=0;PROBE=Intergenic|RAPIDGENOMICS_3404_53595;QA=1404722;QR=176337;RO=4427;RPL=15085;RPP=1795.98;RPPR=249.579;RPR=20506;RUN=1;SAF=18771;SAP=235.246;SAR=16820;SRF=2376;SRP=54.8201;SRR=2051;TYPE=snp;technology.illumina=1	GT:AD:AO:DP:PL:QA:QR:RO	1/1:0,44:44:44:624,132,0:1750:0:0	1/1:0,11:11:11:174,33,0:447:0:0	1/1:0,23:23:23:191,69,0:931:0:0	0/1:48,28:28:76:10,0,219:1118:1897:48	0/1:7,22:22:29:189,0,10:890:279:7	1/1:0,85:85:85:951,256,0:3438:0:0	1/1:0,1:1:1:9,3,0:41:0:0	1/1:0,30:30:30:667,90,0:1226:0:0	0/0:17,8:8:25:0,11,87:319:679:17	1/1:0,66:66:66:589,199,0:2613:0:0	1/1:0,8:8:8:58,24,0:328:0:0	1/1:0,31:31:31:375,93,0:1213:0:0	1/1:0,24:24:24:294,72,0:940:0:0	1/1:0,27:27:27:318,81,0:1083:0:0	1/1:0,49:49:49:526,148,0:1952:0:0	1/1:0,49:49:49:551,148,0:2001:0:0	1/1:0,17:17:17:284,51,0:645:0:0	1/1:0,44:44:44:489,132,0:1762:0:0	1/1:0,54:54:54:564,163,0:2167:0:0	1/1:0,26:26:26:263,78,0:1035:0:0	1/1:0,46:46:46:434,138,0:1843:0:0	1/1:0,43:43:43:463,129,0:1733:0:0	1/1:0,21:21:21:195,63,0:857:0:0	1/1:0,66:66:66:701,199,0:2660:0:0	1/1:0,31:31:31:316,93,0:1246:0:0	1/1:0,38:38:38:607,114,0:1492:0:0	1/1:0,76:76:76:709,229,0:3084:0:0	1/1:0,86:86:86:852,259,0:3414:0:0	1/1:0,84:84:84:1037,253,0:3356:0:0	1/1:0,32:32:32:307,96,0:1285:0:0	1/1:0,16:16:16:151,48,0:647:0:0	1/1:0,25:25:25:269,75,0:1021:0:0	1/1:0,90:90:90:956,271,0:3587:0:0	1/1:0,16:16:16:164,48,0:606:0:0	1/1:0,51:51:51:582,154,0:2024:0:0	1/1:0,23:23:23:683,69,0:943:0:0	1/1:0,23:23:23:295,69,0:872:0:0	1/1:0,24:24:24:329,72,0:980:0:0	1/1:0,52:52:52:709,157,0:2112:0:0	1/1:0,72:72:72:705,217,0:2909:0:0	1/1:0,75:75:75:801,226,0:2983:0:0	1/1:0,54:54:54:488,163,0:2198:0:0	1/1:0,108:108:108:1032,325,0:4338:0:0	1/1:0,32:32:32:315,96,0:1308:0:0	1/1:0,45:45:45:480,135,0:1799:0:0	1/1:0,14:14:14:188,42,0:543:0:0	1/1:0,77:77:77:696,232,0:3079:0:0	0/1:49,34:34:83:49,0,263:1330:1923:49	1/1:0,40:40:40:844,120,0:1593:0:0	1/1:18,32:32:50:130,10,0:1266:707:18	1/1:0,16:16:16:191,48,0:630:0:0	1/1:0,35:35:35:323,105,0:1404:0:0	0/0:86,0:0:86:0,259,907:0:3407:86	1/1:0,52:52:52:630,157,0:2077:0:0	1/1:0,78:78:78:834,235,0:3081:0:0	1/1:0,82:82:82:703,247,0:3306:0:0	1/1:0,57:57:57:558,172,0:2312:0:0	1/1:0,54:54:54:576,163,0:2114:0:0	1/1:0,39:39:39:456,117,0:1557:0:0	1/1:0,25:25:25:226,75,0:990:0:0	1/1:0,54:54:54:572,163,0:2180:0:0	0/1:78,58:58:136:124,0,353:2329:3148:78	1/1:0,57:57:57:600,172,0:2290:0:0	1/1:0,58:58:58:600,175,0:2273:0:0	1/1:0,34:34:34:318,102,0:1346:0:0	1/1:0,24:24:24:303,72,0:962:0:0	1/1:0,20:20:20:341,60,0:798:0:0	0/1:31,33:33:64:170,0,105:1326:1208:31	1/1:0,11:11:11:172,33,0:447:0:0	1/1:0,13:13:13:344,39,0:497:0:0	1/1:0,53:53:53:559,160,0:2100:0:0	1/1:0,59:59:59:651,178,0:2314:0:0	1/1:0,83:83:83:731,250,0:3307:0:0	1/1:0,40:40:40:464,120,0:1610:0:0	1/1:0,7:7:7:73,21,0:273:0:0	1/1:0,43:43:43:475,129,0:1727:0:0	1/1:0,32:32:32:493,96,0:1281:0:0	1/1:0,12:12:12:136,36,0:463:0:0	1/1:0,22:22:22:266,66,0:885:0:0	1/1:0,45:45:45:451,135,0:1829:0:0	1/1:0,83:83:83:735,250,0:3304:0:0	1/1:0,46:46:46:400,138,0:1832:0:0	1/1:0,34:34:34:282,102,0:1382:0:0	1/1:0,62:62:62:611,187,0:2507:0:0	1/1:0,37:37:37:315,111,0:1487:0:0	1/1:0,115:115:115:1226,346,0:4647:0:0	1/1:0,13:13:13:257,39,0:529:0:0	1/1:0,78:78:78:755,235,0:3128:0:0	1/1:0,13:13:13:177,39,0:533:0:0	1/1:0,109:109:109:1260,328,0:4339:0:0	1/1:4,34:34:38:348,85,0:1360:164:4	1/1:0,54:54:54:506,163,0:2161:0:0	1/1:0,35:35:35:434,105,0:1418:0:0	1/1:0,1:1:1:8,3,0:41:0:0	1/1:0,56:56:56:541,169,0:2229:0:0	0/1:15,27:27:42:234,0,37:1064:607:15	1/1:0,71:71:71:626,214,0:2868:0:0	1/1:0,33:33:33:527,99,0:1311:0:0	0/0:20,1:1:21:0,54,212:37:812:20	1/1:0,20:20:20:191,60,0:797:0:0	1/1:0,38:38:38:414,114,0:1527:0:0	1/1:0,23:23:23:237,69,0:928:0:0	1/1:0,51:51:51:696,154,0:2065:0:0	1/1:0,48:48:48:419,144,0:1964:0:0	1/1:0,54:54:54:684,163,0:2186:0:0	1/1:0,92:92:92:851,277,0:3672:0:0	1/1:0,43:43:43:428,129,0:1731:0:0	1/1:0,13:13:13:122,39,0:516:0:0	1/1:0,26:26:26:273,78,0:1035:0:0	1/1:0,21:21:21:352,63,0:836:0:0	1/1:0,39:39:39:423,117,0:1557:0:0	1/1:0,20:20:20:373,60,0:803:0:0
29370828	39735	29370828_39735	A	T	98691	.	AB=0.476999;ABP=47.9626;AC=81;AF=0.380805;AN=224;AO=8925;CIGAR=1X;DP=106351;DPB=46045;DPRA=0.892278;EPP=634.458;EPPR=932.416;GTI=73;LEN=1;MEANALT=1.00373;MQM=13.0606;MQMR=11.5465;NS=2112;NUMALT=1;ODDS=0.00339636;PAIRED=0.844818;PAIREDR=0.876838;PAO=0;PQA=0;PQR=0;PRO=0;PROBE=SNP|RAPIDGENOMICS_3404_11729||SNP|RAPIDGENOMICS_3404_11730;QA=351103;QR=1185831;RO=29644;RPL=4452;RPP=3.1176;RPPR=64.7412;RPR=4473;RUN=1;SAF=4265;SAP=40.9715;SAR=4660;SRF=15126;SRP=30.0888;SRR=14518;TYPE=snp;technology.illumina=1	GT:AD:AO:DP:PL:QA:QR:RO	0/0:37,0:0:37:0,111,392:0:1473:37	1/1:0,7:7:7:54,21,0:283:0:0	0/0:10,3:3:13:0,8,51:123:406:10	0/1:26,22:22:48:83,0,83:834:1066:26	0/0:20,0:0:20:0,60,253:0:793:20	0/1:8,20:20:28:97,0,12:754:328:8	0/1:3,4:4:7:39,0,58:155:114:3	0/0:2,0:0:2:0,6,17:0:78:2	1/1:10,27:27:37:213,30,0:1091:410:10	1/1:0,34:34:34:363,102,0:1346:0:0	0/0:22,0:0:22:0,66,222:0:898:22	0/1:9,11:11:20:44,0,45:451:365:9	0/0:40,0:0:40:0,120,371:0:1592:40	0/0:19,0:0:19:0,57,191:0:753:19	0/0:51,0:0:51:0,154,526:0:2066:51	1/1:0,76:76:76:823,229,0:3013:0:0	0/1:4,3:3:7:26,0,24:119:156:4	0/0:59,13:13:72:0,49,404:503:2334:59	1/1:3,18:18:21:141,35,0:734:114:3	1/1:0,19:19:19:187,57,0:752:0:0	0/1:21,17:17:38:40,0,131:697:853:21	0/0:15,5:5:20:0,3,97:186:607:15	1/1:0,9:9:9:90,27,0:356:0:0	0/1:35,17:17:52:1,0,167:684:1423:35	1/1:0,4:4:4:31,12,0:156:0:0	0/1:14,13:13:27:193,0,240:506:543:14	1/1:0,51:51:51:463,154,0:2022:0:0	0/1:19,19:19:38:49,0,59:729:779:19	0/1:32,27:27:59:65,0,106:1085:1285:32	0/0:35,0:0:35:0,105,451:0:1387:35	1/1:10,19:19:29:127,15,0:758:406:10	0/0:48,0:0:48:0,144,436:0:1911:48	1/1:0,78:78:78:734,235,0:3142:0:0	0/0:7,0:0:7:0,21,76:0:287:7	0/0:12,2:2:14:0,25,88:82:484:12	0/1:3,4:4:7:94,0,4:146:123:3	0/0:33,0:0:33:0,99,344:0:1312:33	0/0:50,0:0:50:0,151,460:0:1998:50	1/1:0,10:10:10:79,30,0:387:0:0	0/1:18,26:26:44:156,0,80:1053:726:18	0/0:27,0:0:27:0,81,313:0:1095:27	0/0:20,2:2:22:0,46,166:82:807:20	0/0:45,0:0:45:0,135,524:0:1823:45	0/0:6,3:3:9:0,0,45:123:242:6	1/1:9,18:18:27:113,8,0:729:360:9	0/0:8,0:0:8:0,24,101:0:324:8	0/1:43,19:19:62:13,0,390:730:1732:43	0/1:30,15:15:45:42,0,224:574:1222:30	0/1:8,5:5:13:126,0,193:201:319:8	0/0:32,0:0:32:0,96,298:0:1304:32	1/1:0,2:2:2:15,6,0:82:0:0	0/0:25,0:0:25:0,75,243:0:972:25	0/0:49,0:0:49:0,148,467:0:1974:49	1/1:0,22:22:22:281,66,0:885:0:0	0/0:36,0:0:36:0,108,384:0:1451:36	0/1:22,20:20:42:33,0,84:793:849:22	0/1:3,4:4:7:12,0,7:164:123:3	0/1:2,4:4:6:13,0,2:160:82:2	1/1:2,10:10:12:110,17,0:406:82:2	0/0:17,0:0:17:0,51,158:0:693:17	0/0:34,0:0:34:0,102,391:0:1372:34	0/0:106,0:0:106:0,319,966:0:4277:106	0/0:50,0:0:50:0,151,481:0:2025:50	0/0:22,0:0:22:0,66,177:0:872:22	0/0:18,0:0:18:0,54,162:0:721:18	0/0:22,0:0:22:0,66,289:0:879:22	0/1:10,15:15:25:64,0,61:607:402:10	0/0:24,0:0:24:0,72,200:0:963:24	0/0:9,0:0:9:0,27,168:0:361:9	0/0:4,0:0:4:0,12,63:0:155:4	0/0:43,0:0:43:0,129,449:0:1740:43	1/1:0,30:30:30:335,90,0:1176:0:0	1/1:0,52:52:52:608,157,0:2101:0:0	0/1:18,18:18:36:63,0,63:706:701:18	1/1:0,4:4:4:33,12,0:164:0:0	0/1:13,16:16:29:73,0,32:602:529:13	0/0:14,0:0:14:0,42,163:0:570:14	0/0:9,0:0:9:0,27,70:0:361:9	0/1:6,3:3:9:5,0,88:123:242:6	0/0:16,0:0:16:0,48,164:0:630:16	0/1:68,35:35:103:1,0,364:1418:2730:68	0/0:26,0:0:26:0,78,302:0:1036:26	0/0:30,0:0:30:0,90,296:0:1206:30	0/1:20,9:9:29:2,0,125:369:812:20	0/0:33,0:0:33:0,99,299:0:1309:33	0/0:61,0:0:61:0,184,602:0:2463:61	0/1:4,4:4:8:61,0,28:164:164:4	1/1:0,78:78:78:737,235,0:3121:0:0	0/0:13,6:6:19:0,12,76:242:516:13	0/0:51,0:0:51:0,154,482:0:2025:51	0/1:10,12:12:22:22,0,41:492:393:10	0/1:10,4:4:14:11,0,70:150:401:10	0/1:12,8:8:20:3,0,38:324:484:12	0/0:1,0:0:1:0,3,7:0:41:1	0/1:26,22:22:48:55,0,101:851:988:26	0/0:13,0:0:13:0,39,160:0:525:13	0/0:48,0:0:48:0,144,446:0:1931:48	0/1:16,7:7:23:27,0,112:265:621:16	0/1:4,7:7:11:22,0,47:281:160:4	1/1:0,16:16:16:150,48,0:610:0:0	0/0:24,0:0:24:0,72,250:0:934:24	0/0:21,0:0:21:0,63,215:0:844:21	0/0:27,14:14:41:0,9,119:566:1076:27	1/1:1,62:62:63:592,181,0:2449:41:1	0/0:29,0:0:29:0,87,309:0:1181:29	0/1:33,44:44:77:223,0,79:1796:1305:33	1/1:11,28:28:39:119,2,0:1127:443:11	0/0:30,0:0:30:0,90,286:0:1208:30	0/1:8,9:9:17:38,0,31:365:324:8	0/0:16,0:0:16:0,48,283:0:620:16	1/1:2,8:8:10:105,11,0:315:82:2	0/0:14,0:0:14:0,42,304:0:536:14
29370868	179656	29370868_179656	C	A	105345	.	AB=0.50326;ABP=3.68988;AC=63;AF=0.254341;AN=216;AO=7083;CIGAR=1X;DP=116920;DPB=46669;DPRA=1.06284;EPP=701.107;EPPR=3231.82;GTI=72;LEN=1;MEANALT=1;MQM=15.3641;MQMR=12.53;NS=2112;NUMALT=1;ODDS=0.0122185;PAIRED=0.760412;PAIREDR=0.841129;PAO=0;PQA=0;PQR=0;PRO=0;PROBE=Intergenic|RAPIDGENOMICS_3404_10191;QA=273940;QR=1479494;RO=37137;RPL=2088;RPP=2593.77;RPPR=17488.9;RPR=4995;RUN=1;SAF=4733;SAP=1743.96;SAR=2350;SRF=23601;SRP=5926.46;SRR=13536;TYPE=snp;technology.illumina=1	GT:AD:AO:DP:PL:QA:QR:RO	0/0:42,0:0:42:0,126,459:0:1702:42	1/1:0,13:13:13:142,39,0:525:0:0	0/1:4,4:4:8:29,0,32:155:164:4	0/0:8,0:0:8:0,24,88:0:328:8	0/0:9,0:0:9:0,27,149:0:342:9	./.:.:.:.:.:.:.:.	1/1:0,7:7:7:204,21,0:278:0:0	0/0:7,0:0:7:0,21,77:0:259:7	1/1:0,28:28:28:256,84,0:1091:0:0	0/0:87,0:0:87:0,262,935:0:3480:87	0/0:5,0:0:5:0,15,63:0:205:5	0/0:17,0:0:17:0,51,258:0:656:17	1/1:0,40:40:40:404,120,0:1598:0:0	0/1:15,16:16:31:60,0,90:631:607:15	0/1:34,17:17:51:22,0,157:693:1359:34	0/0:51,0:0:51:0,154,543:0:2001:51	0/0:5,0:0:5:0,15,168:0:183:5	0/0:9,0:0:9:0,27,99:0:365:9	./.:.:.:.:.:.:.:.	0/0:26,0:0:26:0,78,244:0:1045:26	0/0:21,0:0:21:0,63,192:0:838:21	0/0:33,0:0:33:0,99,331:0:1339:33	0/0:8,0:0:8:0,24,110:0:328:8	1/1:0,25:25:25:272,75,0:989:0:0	0/0:10,0:0:10:0,30,141:0:402:10	0/0:36,0:0:36:0,108,678:0:1442:36	0/0:59,0:0:59:0,178,741:0:2361:59	0/1:24,31:31:55:242,0,131:1181:929:24	0/0:14,0:0:14:0,42,118:0:562:14	0/1:22,21:21:45:71,0,112:828:850:22	0/1:8,10:10:18:74,0,11:382:328:8	0/0:31,0:0:31:0,93,328:0:1210:31	0/0:68,0:0:68:0,205,844:0:2760:68	0/0:37,0:0:37:0,111,362:0:1461:37	0/1:28,16:16:44:17,0,129:633:1123:28	1/1:0,2:2:2:17,6,0:74:0:0	0/0:27,0:0:27:0,81,227:0:1089:27	0/0:17,0:0:17:0,51,149:0:697:17	0/0:16,0:0:16:0,48,191:0:643:16	0/0:57,0:0:57:0,172,832:0:2256:57	0/1:19,40:40:59:198,0,22:1559:771:19	0/1:12,24:24:36:127,0,24:949:483:12	0/1:24,13:13:37:34,0,250:533:980:24	0/0:12,0:0:12:0,36,104:0:492:12	0/0:40,0:0:40:0,120,398:0:1624:40	0/0:24,0:0:24:0,72,228:0:930:24	0/0:86,0:0:86:0,259,903:0:3488:86	0/1:18,21:21:39:83,0,131:808:721:18	0/0:11,0:0:11:0,33,272:0:420:11	1/1:0,2:2:2:18,6,0:68:0:0	0/0:14,0:0:14:0,42,172:0:566:14	0/0:41,0:0:41:0,123,362:0:1626:41	0/0:28,0:0:28:0,84,383:0:1127:28	0/0:38,0:0:38:0,114,671:0:1511:38	0/0:49,0:0:49:0,148,538:0:1979:49	0/1:32,35:35:67:164,0,171:1385:1276:32	0/0:29,0:0:29:0,87,260:0:1173:29	0/0:29,0:0:29:0,87,368:0:1148:29	0/0:34,0:0:34:0,102,436:0:1370:34	1/1:0,22:22:22:196,66,0:861:0:0	0/0:40,0:0:40:0,120,409:0:1596:40	1/1:0,101:101:101:1192,304,0:4004:0:0	0/0:56,0:0:56:0,169,515:0:2256:56	0/0:41,1:1:42:0,118,481:41:1668:41	0/0:32,0:0:32:0,96,294:0:1277:32	./.:.:.:.:.:.:.:.	0/0:14,0:0:14:0,42,149:0:565:14	0/0:32,0:0:32:0,96,319:0:1304:32	0/0:7,0:0:7:0,21,177:0:278:7	0/0:18,0:0:18:0,54,441:0:710:18	0/0:45,0:0:45:0,135,505:0:1814:45	0/0:18,0:0:18:0,54,173:0:711:18	0/1:24,51:51:75:222,0,0:2079:946:24	0/0:32,0:0:32:0,96,382:0:1298:32	1/1:1,4:4:5:34,1,0:164:32:1	0/0:45,0:0:45:0,135,444:0:1764:45	0/0:10,0:0:10:0,30,133:0:402:10	0/1:10,7:7:17:68,0,23:283:378:10	0/1:7,11:11:18:133,0,115:439:278:7	0/1:14,11:11:25:49,0,126:415:544:14	0/1:54,39:39:93:57,0,282:1500:2098:54	1/1:5,19:19:24:117,34,0:709:205:5	0/0:31,0:0:31:0,93,362:0:1242:31	0/0:33,0:0:33:0,99,328:0:1336:33	0/0:25,9:9:34:0,9,136:346:990:25	0/0:6,0:0:6:0,18,49:0:224:6	1/1:0,8:8:8:70,24,0:316:0:0	0/0:70,0:0:70:0,211,838:0:2773:70	0/1:8,9:9:17:29,0,28:361:324:8	1/1:0,49:49:49:503,148,0:1935:0:0	1/1:0,20:20:20:242,60,0:790:0:0	0/0:21,0:0:21:0,63,194:0:823:21	1/1:0,44:44:44:505,132,0:1695:0:0	./.:.:.:.:.:.:.:.	0/1:25,21:21:46:109,0,162:829:994:25	0/0:23,0:0:23:0,69,262:0:910:23	1/1:0,25:25:25:280,75,0:965:0:0	0/0:11,1:1:12:0,27,132:37:447:11	0/1:5,4:4:9:2,0,14:155:196:5	0/0:28,0:0:28:0,84,336:0:1120:28	0/0:7,3:3:10:0,5,93:123:287:7	1/1:2,28:28:30:236,73,0:1084:82:2	0/1:13,23:23:36:154,0,8:916:529:13	0/1:14,5:5:19:11,0,79:205:565:14	0/0:25,7:7:32:0,35,254:279:996:25	0/1:15,17:17:32:106,0,111:684:579:15	0/0:13,0:0:13:0,39,253:0:506:13	0/0:22,0:0:22:0,66,232:0:898:22	1/1:0,15:15:15:143,45,0:607:0:0	0/1:14,16:16:30:100,0,28:644:561:14	1/1:4,17:17:21:112,27,0:685:164:4	0/1:17,9:9:26:163,0,316:368:667:17
29370871	442343	29370871_442343	T	A	100704	.	AB=0.487355;ABP=17.4539;AC=65;AF=0.27974;AN=222;AO=9359;CIGAR=1X;DP=137981;DPB=57830;DPRA=0.980101;EPP=855.657;EPPR=1852.56;GTI=118;LEN=1;MEANALT=1.00386;MQM=12.9934;MQMR=11.3462;NS=2112;NUMALT=1;ODDS=0.00122977;PAIRED=0.861524;PAIREDR=0.875493;PAO=0;PQA=0;PQR=0;PRO=0;PROBE=SNP|RAPIDGENOMICS_3404_28465;QA=364728;QR=1774064;RO=44608;RPL=4572;RPP=13.7354;RPPR=37.6861;RPR=4787;RUN=1;SAF=4739;SAP=6.29593;SAR=4620;SRF=22738;SRP=39.6862;SRR=21870;TYPE=snp;technology.illumina=1	GT:AD:AO:DP:PL:QA:QR:RO	0/0:22,0:0:22:0,66,208:0:902:22	0/1:6,18:18:24:129,0,18:712:242:6	0/0:3,0:0:3:0,9,28:0:123:3	0/1:39,18:18:57:26,0,241:738:1552:39	0/0:6,0:0:6:0,18,64:0:210:6	0/0:42,17:17:59:0,42,227:685:1666:42	0/0:10,0:0:10:0,30,161:0:382:10	0/0:7,0:0:7:0,21,76:0:273:7	0/0:34,0:0:34:0,102,304:0:1296:34	0/0:42,11:11:53:0,29,250:447:1701:42	0/0:6,0:0:6:0,18,53:0:242:6	0/1:14,23:23:37:135,0,8:917:542:14	1/1:0,35:35:35:443,105,0:1384:0:0	1/1:3,8:8:11:38,10,0:316:109:3	0/1:29,19:19:48:34,0,142:735:1150:29	0/0:48,0:0:48:0,144,596:0:1891:48	0/0:14,0:0:14:0,42,189:0:557:14	0/0:51,0:0:51:0,154,594:0:2023:51	0/0:69,0:0:69:0,208,671:0:2757:69	0/1:24,18:18:42:23,0,78:698:960:24	0/0:72,0:0:72:0,217,724:0:2852:72	0/0:66,0:0:66:0,199,660:0:2651:66	0/0:35,0:0:35:0,105,317:0:1402:35	0/1:25,16:16:41:11,0,197:628:1017:25	0/0:14,0:0:14:0,42,178:0:561:14	0/1:20,26:26:46:385,0,212:994:799:20	0/0:49,0:0:49:0,148,403:0:1942:49	0/0:69,0:0:69:0,208,747:0:2697:69	1/1:0,81:81:81:798,244,0:3248:0:0	0/1:19,25:25:44:100,0,37:1017:744:19	0/1:16,15:15:31:60,0,77:602:652:16	0/0:38,0:0:38:0,114,336:0:1533:38	0/0:129,0:0:129:0,388,1174:0:5114:129	0/0:34,0:0:34:0,102,310:0:1325:34	0/0:67,0:0:68:0,202,650:0:2652:67	1/1:0,1:1:1:8,3,0:41:0:0	0/1:16,15:15:31:57,0,73:607:652:16	0/0:31,0:0:31:0,93,319:0:1235:31	1/1:7,14:14:21:132,7,0:556:283:7	0/1:49,20:20:69:3,0,319:784:1961:49	0/0:46,0:0:46:0,138,480:0:1862:46	0/1:19,13:13:32:64,0,76:525:734:19	1/1:0,64:64:64:717,193,0:2516:0:0	0/0:10,0:0:10:0,30,85:0:391:10	0/1:11,26:26:37:128,0,3:1041:447:11	0/0:8,0:0:8:0,24,93:0:314:8	0/1:26,30:30:56:127,0,140:1195:1057:26	1/1:0,46:46:46:484,138,0:1802:0:0	1/1:0,26:26:26:433,78,0:966:0:0	0/0:42,0:0:42:0,126,430:0:1660:42	0/0:10,0:0:10:0,30,104:0:410:10	0/1:36,23:23:59:42,0,244:931:1464:36	0/1:45,23:23:68:45,0,170:870:1800:45	1/1:0,39:39:39:553,117,0:1547:0:0	0/1:16,22:22:38:128,0,8:870:652:16	1/1:19,44:44:63:358,18,0:1765:767:19	0/0:61,0:0:61:0,184,673:0:2444:61	0/0:31,0:0:31:0,93,298:0:1241:31	0/0:27,0:0:27:0,81,264:0:1069:27	0/1:6,9:9:15:35,0,28:357:238:6	1/1:0,44:44:44:391,132,0:1783:0:0	0/1:76,66:66:142:300,0,240:2616:3066:76	0/0:55,0:0:55:0,166,506:0:2202:55	0/0:40,0:0:40:0,120,356:0:1576:40	0/0:12,3:3:15:0,15,72:119:474:12	0/0:35,0:0:35:0,105,367:0:1389:35	0/0:30,0:0:30:0,90,290:0:1212:30	1/1:2,39:39:41:431,106,0:1577:82:2	1/1:0,2:2:2:63,6,0:82:0:0	0/1:11,5:5:16:38,0,240:197:442:11	0/0:57,0:0:57:0,172,600:0:2283:57	0/1:19,15:15:34:13,0,79:607:744:19	0/1:35,70:70:105:409,0,83:2740:1393:35	0/0:41,0:0:41:0,123,438:0:1634:41	./.:.:.:.:.:.:.:.	0/0:23,0:0:23:0,69,287:0:913:23	0/0:32,0:0:32:0,96,325:0:1277:32	0/0:17,0:0:17:0,51,153:0:648:17	0/0:11,0:0:11:0,33,114:0:434:11	1/1:0,25:25:25:296,75,0:1005:0:0	0/1:86,51:51:137:147,0,260:2053:3474:86	0/0:24,9:9:33:0,28,153:365:972:24	0/0:22,0:0:22:0,66,244:0:885:22	0/0:82,0:0:82:0,247,777:0:3258:82	0/0:24,0:0:24:0,72,300:0:954:24	0/0:97,0:0:97:0,292,916:0:3841:97	0/0:14,2:2:16:0,33,154:82:543:14	0/0:70,0:0:70:0,211,632:0:2744:70	0/1:12,10:10:22:55,0,62:389:475:12	1/1:0,24:24:24:223,72,0:938:0:0	0/0:38,0:0:38:0,114,383:0:1528:38	0/1:29,36:36:65:222,0,106:1387:1128:29	0/1:15,12:12:27:56,0,74:457:551:15	0/0:10,0:0:10:0,30,84:0:397:10	0/0:62,0:0:62:0,187,666:0:2452:62	0/1:8,7:7:15:9,0,18:274:324:8	0/1:32,18:18:50:39,0,148:722:1273:32	0/0:19,0:0:19:0,57,212:0:754:19	1/1:1,16:16:17:227,42,0:620:41:1	0/0:18,0:0:18:0,54,191:0:726:18	0/0:23,0:0:23:0,69,204:0:917:23	0/0:5,0:0:5:0,15,48:0:201:5	0/1:14,7:7:21:19,0,113:279:538:14	0/0:57,0:0:57:0,172,561:0:2266:57	1/1:0,37:37:37:378,111,0:1469:0:0	0/0:72,0:0:72:0,217,802:0:2834:72	0/1:12,24:24:36:107,0,61:976:448:12	0/0:3,0:0:3:0,9,27:0:119:3	0/0:13,0:0:13:0,39,98:0:516:13	0/0:58,0:0:58:0,175,573:0:2321:58	0/1:8,4:4:12:28,0,138:160:305:8	0/0:11,0:0:11:0,33,282:0:429:11
29370944	433992	29370944_433992	G	A	2404.46	.	AB=0.333333;ABP=58.0209;AC=5;AF=0.0124224;AN=222;AO=194;CIGAR=1X;DP=122424;DPB=45164;DPRA=0.742038;EPP=24.6803;EPPR=2587.24;GTI=30;LEN=1;MEANALT=1;MQM=17.1082;MQMR=11.4856;NS=2112;NUMALT=1;ODDS=0.000646324;PAIRED=0.634021;PAIREDR=0.874543;PAO=0;PQA=0;PQR=0;PRO=0;PROBE=Intergenic|RAPIDGENOMICS_3404_55112;QA=7497;QR=1801541;RO=44852;RPL=124;RPP=35.6495;RPPR=2239.05;RPR=70;RUN=1;SAF=101;SAP=3.72666;SAR=93;SRF=20447;SRP=761.455;SRR=24405;TYPE=snp;technology.illumina=1	GT:AD:AO:DP:PL:QA:QR:RO	0/0:29,0:0:29:0,87,303:0:1181:29	0/0:1,0:0:1:0,3,30:0:41:1	0/0:6,0:0:6:0,18,92:0:246:6	0/0:57,0:0:57:0,172,533:0:2284:57	0/0:12,0:0:12:0,36,266:0:484:12	0/0:71,0:0:71:0,214,772:0:2872:71	0/0:13,0:0:13:0,39,252:0:529:13	0/0:9,0:0:9:0,27,89:0:360:9	0/0:54,0:0:54:0,163,480:0:2198:54	0/0:47,0:0:47:0,141,474:0:1906:47	0/0:9,0:0:9:0,27,95:0:365:9	0/0:21,0:0:21:0,63,218:0:848:21	0/0:32,0:0:32:0,96,237:0:1300:32	0/0:27,0:0:27:0,81,415:0:1086:27	0/0:34,0:0:34:0,102,322:0:1363:34	0/0:71,0:0:71:0,214,694:0:2873:71	0/0:28,0:0:28:0,84,791:0:1118:28	0/0:9,0:0:9:0,27,87:0:365:9	0/0:34,0:0:34:0,102,278:0:1394:34	0/0:34,0:0:34:0,102,328:0:1381:34	0/0:24,0:0:24:0,72,224:0:980:24	0/0:46,0:0:46:0,138,467:0:1822:46	0/0:24,0:0:24:0,72,204:0:962:24	0/0:60,0:0:60:0,181,519:0:2390:60	0/0:20,0:0:20:0,60,222:0:816:20	0/0:57,0:0:57:0,172,1292:0:2275:57	0/0:45,0:0:45:0,135,472:0:1819:45	0/0:81,0:0:81:0,244,792:0:3198:81	0/0:67,0:0:67:0,202,743:0:2734:67	0/0:12,0:0:12:0,36,104:0:488:12	0/0:4,0:0:4:0,12,31:0:155:4	0/0:45,0:0:45:0,135,573:0:1828:45	0/0:130,0:0:130:0,391,1107:0:5169:130	0/0:26,0:0:26:0,78,331:0:1020:26	0/0:8,0:0:8:0,24,65:0:320:8	0/0:1,0:0:1:0,3,34:0:41:1	0/0:26,0:0:26:0,78,291:0:995:26	0/0:20,0:0:20:0,60,202:0:811:20	0/0:22,0:0:22:0,66,174:0:898:22	0/0:41,0:0:41:0,123,452:0:1647:41	0/0:13,0:0:13:0,39,166:0:524:13	0/0:44,0:0:44:0,132,436:0:1760:44	0/0:64,0:0:64:0,193,528:0:2581:64	0/1:4,3:3:7:60,0,91:123:128:4	0/1:29,11:11:40:110,0,223:448:1150:29	0/0:10,0:0:10:0,30,146:0:393:10	0/0:25,0:0:25:0,75,229:0:1009:25	0/0:79,0:0:79:0,238,979:0:3180:79	0/0:28,0:0:28:0,84,542:0:1106:28	0/1:15,9:9:24:12,0,66:363:611:15	0/0:6,0:0:6:0,18,45:0:233:6	0/0:42,0:0:42:0,126,365:0:1718:42	0/0:42,0:0:42:0,126,391:0:1700:42	0/0:21,0:0:21:0,63,260:0:830:21	0/0:62,0:0:62:0,187,721:0:2474:62	0/0:53,0:0:53:0,160,576:0:2135:53	0/0:35,0:0:35:0,105,476:0:1391:35	0/0:35,0:0:35:0,105,460:0:1402:35	0/0:17,0:0:17:0,51,220:0:652:17	0/0:41,0:0:41:0,123,372:0:1643:41	0/0:38,0:0:38:0,114,381:0:1525:38	0/0:54,0:0:54:0,163,562:0:2146:54	0/0:64,0:0:64:0,193,690:0:2566:64	0/0:64,0:0:64:0,193,657:0:2584:64	0/0:40,0:0:40:0,120,453:0:1611:40	0/0:33,0:0:33:0,99,381:0:1296:33	0/0:13,0:0:13:0,39,164:0:517:13	0/0:17,0:0:17:0,51,182:0:693:17	0/0:1,0:0:1:0,3,8:0:41:1	0/0:20,0:0:20:0,60,536:0:794:20	0/0:79,0:0:79:0,238,793:0:3211:79	0/0:46,0:0:46:0,138,362:0:1820:46	0/0:65,0:0:65:0,196,671:0:2594:65	0/0:53,0:0:53:0,160,570:0:2148:53	./.:.:.:.:.:.:.:.	0/0:21,0:0:21:0,63,190:0:838:21	0/0:34,0:0:34:0,102,454:0:1359:34	0/0:11,0:0:11:0,33,131:0:447:11	0/0:5,0:0:5:0,15,146:0:205:5	0/0:35,0:0:35:0,105,354:0:1423:35	0/0:16,0:0:16:0,48,156:0:652:16	0/0:31,0:0:31:0,93,289:0:1259:31	0/0:18,0:0:18:0,54,213:0:716:18	0/0:15,0:0:15:0,45,110:0:615:15	0/0:2,0:0:2:0,6,41:0:82:2	0/0:43,0:0:43:0,129,516:0:1735:43	0/0:6,0:0:6:0,18,64:0:246:6	0/0:58,0:0:58:0,175,476:0:2315:58	0/0:17,0:0:17:0,51,179:0:658:17	0/0:9,0:0:9:0,27,99:0:365:9	0/0:16,0:0:16:0,48,132:0:656:16	0/0:28,0:0:28:0,84,269:0:1131:28	0/0:11,0:0:11:0,33,152:0:451:11	0/0:1,0:0:1:0,3,8:0:41:1	0/0:10,0:0:10:0,30,116:0:410:10	0/0:17,0:0:17:0,51,126:0:693:17	0/0:36,0:0:36:0,108,349:0:1455:36	0/0:4,0:0:4:0,12,54:0:156:4	0/0:16,0:0:16:0,48,162:0:652:16	0/0:12,0:0:12:0,36,174:0:484:12	0/0:10,0:0:10:0,30,117:0:364:10	0/0:15,0:0:15:0,45,141:0:615:15	0/0:4,0:0:4:0,12,31:0:164:4	0/0:16,0:0:16:0,48,116:0:656:16	0/0:48,0:0:48:0,144,570:0:1937:48	0/0:44,0:0:44:0,132,419:0:1782:44	1/1:0,8:8:8:77,24,0:314:0:0	0/0:4,0:0:4:0,12,30:0:164:4	0/0:19,0:0:19:0,57,247:0:775:19	0/0:30,0:0:30:0,90,314:0:1200:30	0/0:6,0:0:6:0,18,186:0:242:6	0/0:15,0:0:15:0,45,462:0:593:15
29370944	434037	29370944_434037	T	G	1741.93	.	AB=0.31441;ABP=71.5207;AC=4;AF=0.0108628;AN=220;AO=172;CIGAR=1X;DP=121267;DPB=44013;DPRA=0.736997;EPP=5.48477;EPPR=1524.94;GTI=52;LEN=1;MEANALT=1;MQM=17.0756;MQMR=11.3601;NS=2112;NUMALT=1;ODDS=49.9868;PAIRED=0.604651;PAIREDR=0.87518;PAO=0;PQA=0;PQR=0;PRO=0;PROBE=Intergenic|RAPIDGENOMICS_3404_55112;QA=6768;QR=1755763;RO=43743;RPL=69;RPP=17.6046;RPPR=1604;RPR=103;RUN=1;SAF=106;SAP=23.21;SAR=66;SRF=25303;SRP=2341.17;SRR=18440;TYPE=snp;technology.illumina=1	GT:AD:AO:DP:PL:QA:QR:RO	0/0:35,0:0:35:0,105,375:0:1407:35	0/0:3,0:0:3:0,9,43:0:123:3	0/0:10,0:0:10:0,30,121:0:402:10	0/0:68,0:0:68:0,205,672:0:2711:68	0/0:8,0:0:8:0,24,142:0:328:8	0/0:69,0:0:69:0,208,787:0:2785:69	0/0:11,0:0:11:0,33,185:0:443:11	0/0:4,0:0:4:0,12,30:0:164:4	0/0:51,0:0:51:0,154,614:0:2077:51	0/0:52,0:0:52:0,157,576:0:2097:52	0/0:7,0:0:7:0,21,88:0:287:7	0/0:27,0:0:27:0,81,306:0:1084:27	0/0:27,0:0:27:0,81,198:0:1089:27	0/0:26,0:0:26:0,78,350:0:1048:26	0/0:32,0:0:32:0,96,298:0:1277:32	0/0:63,0:0:63:0,190,586:0:2511:63	0/0:19,0:0:19:0,57,512:0:771:19	0/0:8,0:0:8:0,24,57:0:324:8	0/0:25,0:0:25:0,75,206:0:1021:25	0/0:27,0:0:27:0,81,268:0:1067:27	0/0:28,0:0:28:0,84,272:0:1135:28	0/0:38,0:0:38:0,114,379:0:1527:38	0/0:25,0:0:25:0,75,212:0:1009:25	0/0:54,0:0:54:0,163,477:0:2169:54	0/0:16,0:0:16:0,48,189:0:656:16	0/0:56,0:0:56:0,169,1243:0:2236:56	0/0:40,0:0:40:0,120,450:0:1570:40	0/0:92,0:0:92:0,277,860:0:3647:92	0/0:75,0:0:75:0,226,656:0:3033:75	0/0:20,0:0:20:0,60,161:0:799:20	0/0:3,0:0:3:0,9,21:0:123:3	0/0:42,0:0:42:0,126,556:0:1713:42	0/0:108,0:0:108:0,325,931:0:4390:108	0/0:31,0:0:31:0,93,357:0:1263:31	0/0:6,0:0:6:0,18,49:0:232:6	0/0:1,0:0:1:0,3,34:0:41:1	0/0:25,0:0:25:0,75,280:0:1021:25	0/0:17,0:0:17:0,51,177:0:697:17	0/0:17,0:0:17:0,51,129:0:697:17	0/0:38,0:0:38:0,114,427:0:1519:38	0/0:10,0:0:11:0,30,122:0:410:10	0/0:33,0:0:33:0,99,339:0:1341:33	0/0:63,0:0:63:0,190,542:0:2539:63	0/1:6,3:3:9:54,0,114:123:246:6	0/1:31,9:9:40:92,0,244:364:1249:31	0/0:15,0:0:15:0,45,204:0:611:15	0/0:26,0:0:26:0,78,229:0:1045:26	0/0:83,0:0:83:0,250,844:0:3339:83	0/0:33,0:0:33:0,99,649:0:1296:33	0/0:23,9:9:32:0,13,102:359:939:23	0/0:2,0:0:2:0,6,16:0:78:2	0/0:31,0:0:31:0,93,250:0:1239:31	0/0:47,0:0:47:0,141,422:0:1910:47	0/0:24,0:0:24:0,72,285:0:972:24	0/0:71,0:0:71:0,214,809:0:2877:71	0/0:55,0:0:55:0,166,651:0:2187:55	0/0:33,0:0:33:0,99,465:0:1299:33	0/0:41,0:0:41:0,123,497:0:1631:41	0/0:16,0:0:16:0,48,148:0:634:16	0/0:35,0:0:35:0,105,301:0:1378:35	0/0:38,0:0:38:0,114,365:0:1540:38	0/0:58,0:0:58:0,175,649:0:2362:58	0/0:51,0:0:51:0,154,492:0:2047:51	0/0:46,0:0:46:0,138,502:0:1850:46	0/0:34,0:0:34:0,102,390:0:1380:34	0/0:28,0:0:28:0,84,311:0:1122:28	0/0:14,0:0:14:0,42,197:0:566:14	0/0:10,0:0:10:0,30,124:0:410:10	0/0:2,0:0:2:0,6,40:0:82:2	0/0:15,0:0:15:0,45,492:0:607:15	0/0:78,0:0:78:0,235,759:0:3160:78	0/0:47,0:0:47:0,141,392:0:1892:47	0/0:55,0:0:55:0,166,622:0:2203:55	0/0:58,0:0:58:0,175,598:0:2315:58	./.:.:.:.:.:.:.:.	0/0:35,0:0:35:0,105,300:0:1367:35	0/0:22,0:0:22:0,66,341:0:898:22	0/0:15,0:0:15:0,45,210:0:615:15	0/0:4,0:0:4:0,12,106:0:155:4	0/0:31,0:0:31:0,93,330:0:1254:31	0/0:22,0:0:22:0,66,177:0:884:22	0/0:34,0:0:34:0,102,306:0:1347:34	0/0:29,0:0:29:0,87,312:0:1156:29	0/0:12,0:0:12:0,36,112:0:488:12	0/0:2,0:0:2:0,6,40:0:74:2	0/0:40,0:0:40:0,120,381:0:1595:40	0/0:6,0:0:6:0,18,64:0:246:6	0/0:53,0:0:53:0,160,420:0:2139:53	0/0:19,0:0:19:0,57,221:0:767:19	0/0:12,0:0:12:0,36,130:0:484:12	0/0:15,0:0:15:0,45,139:0:607:15	0/0:25,0:0:25:0,75,244:0:997:25	0/0:17,0:0:17:0,51,219:0:697:17	0/0:1,0:0:1:0,3,8:0:32:1	0/0:10,0:0:10:0,30,94:0:391:10	0/0:14,0:0:14:0,42,102:0:570:14	0/0:30,0:0:31:0,90,280:0:1204:30	0/0:5,0:0:5:0,15,58:0:196:5	0/0:19,0:0:19:0,57,142:0:779:19	0/0:9,0:0:9:0,27,143:0:369:9	0/0:11,0:0:11:0,33,116:0:439:11	0/0:16,0:0:16:0,48,149:0:648:16	0/0:3,0:0:3:0,9,22:0:123:3	0/0:16,0:0:16:0,48,116:0:652:16	0/0:54,0:0:54:0,163,672:0:2151:54	0/0:50,0:0:50:0,151,479:0:2000:50	1/1:0,7:7:7:50,21,0:285:0:0	./.:.:.:.:.:.:.:.	0/0:16,0:0:16:0,48,203:0:648:16	0/0:28,0:0:28:0,84,307:0:1114:28	0/0:5,0:0:5:0,15,157:0:205:5	0/0:11,0:0:11:0,33,326:0:442:11
29370944	434038	29370944_434038	C	G	1751.88	.	AB=0.318584;ABP=67.6164;AC=4;AF=0.0108628;AN=220;AO=170;CIGAR=1X;DP=120393;DPB=43628;DPRA=0.810618;EPP=3.8278;EPPR=1387.87;GTI=27;LEN=1;MEANALT=1;MQM=16.5941;MQMR=11.3525;NS=2112;NUMALT=1;ODDS=0.258026;PAIRED=0.617647;PAIREDR=0.874648;PAO=0;PQA=0;PQR=0;PRO=0;PROBE=Intergenic|RAPIDGENOMICS_3404_55112;QA=6674;QR=1735662;RO=43350;RPL=63;RPP=27.7395;RPPR=1573.88;RPR=107;RUN=1;SAF=104;SAP=21.455;SAR=66;SRF=25311;SRP=2651.96;SRR=18039;TYPE=snp;technology.illumina=1	GT:AD:AO:DP:PL:QA:QR:RO	0/0:34,0:0:34:0,102,344:0:1353:34	0/0:3,0:0:3:0,9,43:0:123:3	0/0:9,0:0:9:0,27,91:0:369:9	0/0:67,0:0:67:0,202,669:0:2640:67	0/0:8,0:0:8:0,24,142:0:307:8	0/0:68,0:0:68:0,205,780:0:2720:68	0/0:9,0:0:9:0,27,161:0:342:9	0/0:4,0:0:4:0,12,30:0:164:4	0/0:51,0:0:51:0,154,613:0:2055:51	0/0:51,0:0:51:0,154,569:0:2056:51	0/0:7,0:0:7:0,21,88:0:287:7	0/0:27,0:0:27:0,81,309:0:1085:27	0/0:26,0:0:26:0,78,191:0:1062:26	0/0:26,0:0:26:0,78,351:0:1062:26	0/0:31,0:0:31:0,93,294:0:1249:31	0/0:62,0:0:62:0,187,543:0:2467:62	0/0:18,0:0:18:0,54,475:0:730:18	0/0:8,0:0:8:0,24,57:0:324:8	0/0:24,0:0:25:0,72,197:0:980:24	0/0:29,0:0:29:0,87,283:0:1162:29	0/0:28,0:0:28:0,84,273:0:1140:28	0/0:37,0:0:37:0,111,374:0:1472:37	0/0:25,0:0:25:0,75,213:0:1009:25	0/0:55,0:0:55:0,166,484:0:2139:55	0/0:16,0:0:16:0,48,188:0:648:16	0/0:53,0:0:53:0,160,1177:0:2121:53	0/0:40,0:0:40:0,120,454:0:1596:40	0/0:92,0:0:92:0,277,863:0:3660:92	0/0:75,0:0:75:0,226,656:0:3020:75	0/0:21,0:0:21:0,63,170:0:803:21	0/0:3,0:0:3:0,9,21:0:123:3	0/0:41,0:0:41:0,123,549:0:1668:41	0/0:106,0:0:106:0,319,916:0:4278:106	0/0:31,0:0:31:0,93,357:0:1251:31	0/0:6,0:0:6:0,18,49:0:237:6	0/0:1,0:0:1:0,3,34:0:41:1	0/0:25,0:0:25:0,75,280:0:1021:25	0/0:17,0:0:17:0,51,177:0:697:17	0/0:21,0:0:21:0,63,159:0:844:21	0/0:38,0:0:38:0,114,427:0:1523:38	0/0:11,0:0:11:0,33,130:0:451:11	0/0:32,0:0:32:0,96,331:0:1290:32	0/0:63,0:0:63:0,190,541:0:2510:63	0/1:7,3:3:10:51,0,119:123:283:7	0/1:31,9:9:40:92,0,241:364:1244:31	0/0:15,0:0:15:0,45,204:0:607:15	0/0:26,0:0:26:0,78,229:0:1049:26	0/0:82,0:0:82:0,247,833:0:3307:82	0/0:33,0:0:33:0,99,640:0:1319:33	0/0:23,9:9:32:0,13,102:359:943:23	0/0:2,0:0:2:0,6,16:0:82:2	0/0:31,0:0:31:0,93,250:0:1249:31	0/0:47,0:0:47:0,141,424:0:1902:47	0/0:24,0:0:25:0,72,284:0:932:24	0/0:70,0:0:70:0,211,779:0:2801:70	0/0:56,0:0:56:0,169,676:0:2212:56	0/0:31,0:0:31:0,93,413:0:1221:31	0/0:39,0:0:39:0,117,485:0:1559:39	0/0:16,0:0:16:0,48,148:0:626:16	0/0:36,0:0:36:0,108,306:0:1409:36	0/0:39,0:0:39:0,117,393:0:1582:39	0/0:61,0:0:61:0,184,668:0:2459:61	0/0:54,0:0:54:0,163,548:0:2176:54	0/0:45,0:0:45:0,135,494:0:1806:45	0/0:34,0:0:34:0,102,389:0:1363:34	0/0:27,0:0:27:0,81,285:0:1081:27	0/0:14,0:0:14:0,42,195:0:561:14	0/0:10,0:0:10:0,30,124:0:410:10	0/0:2,0:0:2:0,6,40:0:82:2	0/0:16,0:0:16:0,48,524:0:643:16	0/0:77,0:0:77:0,232,752:0:3098:77	0/0:47,0:0:47:0,141,392:0:1906:47	0/0:51,0:0:51:0,154,558:0:2057:51	0/0:57,0:0:57:0,172,590:0:2271:57	./.:.:.:.:.:.:.:.	0/0:35,0:0:35:0,105,321:0:1372:35	0/0:22,0:0:22:0,66,340:0:890:22	0/0:15,0:0:15:0,45,210:0:611:15	0/0:4,0:0:4:0,12,106:0:155:4	0/0:31,0:0:31:0,93,330:0:1231:31	0/0:22,0:0:22:0,66,177:0:884:22	0/0:35,0:0:35:0,105,328:0:1378:35	0/0:29,0:0:29:0,87,301:0:1139:29	0/0:12,0:0:12:0,36,112:0:492:12	0/0:2,0:0:2:0,6,41:0:78:2	0/0:40,0:0:40:0,120,379:0:1618:40	0/0:6,0:0:6:0,18,64:0:246:6	0/0:54,0:0:54:0,163,432:0:2185:54	0/0:19,0:0:19:0,57,220:0:752:19	0/0:12,0:0:12:0,36,128:0:446:12	0/0:15,0:0:15:0,45,139:0:607:15	0/0:26,0:0:26:0,78,255:0:1035:26	0/0:17,0:0:17:0,51,219:0:697:17	0/0:1,0:0:1:0,3,8:0:32:1	0/0:10,0:0:10:0,30,94:0:391:10	0/0:14,0:0:14:0,42,102:0:566:14	0/0:31,0:0:31:0,93,309:0:1246:31	0/0:4,0:0:4:0,12,31:0:151:4	0/0:19,0:0:19:0,57,142:0:775:19	0/0:9,0:0:9:0,27,143:0:369:9	0/0:11,0:0:11:0,33,116:0:434:11	0/0:16,0:0:16:0,48,149:0:648:16	0/0:3,0:0:3:0,9,22:0:123:3	0/0:16,0:0:16:0,48,116:0:647:16	0/0:54,0:0:54:0,163,664:0:2133:54	0/0:51,0:0:51:0,154,499:0:2041:51	1/1:0,7:7:7:50,21,0:285:0:0	./.:.:.:.:.:.:.:.	0/0:15,0:0:15:0,45,197:0:615:15	0/0:28,0:0:28:0,84,312:0:1140:28	0/0:6,0:0:6:0,18,180:0:232:6	0/0:12,0:0:12:0,36,348:0:466:12
29371059	24356	29371059_24356	T	C	55945.2	.	AB=0.505876;ABP=4.74568;AC=17;AF=0.0988228;AN=222;AO=4293;CIGAR=1X;DP=184413;DPB=80737;DPRA=1.01253;EPP=153.251;EPPR=4161.02;GTI=56;LEN=1;MEANALT=1.01316;MQM=12.9017;MQMR=11.4063;NS=2112;NUMALT=1;ODDS=0.0613156;PAIRED=0.867226;PAIREDR=0.877002;PAO=0;PQA=0;PQR=0;PRO=0;PROBE=Intergenic|RAPIDGENOMICS_3404_42756;QA=169895;QR=3056335;RO=76562;RPL=2839;RPP=973.281;RPPR=21448.9;RPR=1454;RUN=1;SAF=1605;SAP=596.278;SAR=2688;SRF=30265;SRP=7292.82;SRR=46297;TYPE=snp;technology.illumina=1	GT:AD:AO:DP:PL:QA:QR:RO	0/1:28,21:21:49:18,0,74:852:1066:28	1/1:0,3:3:3:22,9,0:123:0:0	0/0:12,0:0:12:0,36,97:0:465:12	0/0:84,0:0:84:0,253,847:0:3288:84	0/0:24,0:0:24:0,72,280:0:948:24	0/0:92,0:0:92:0,277,856:0:3656:92	0/0:16,0:0:16:0,48,344:0:629:16	./.:.:.:.:.:.:.:.	1/1:11,56:56:67:539,108,0:2224:447:11	0/0:72,0:0:72:0,217,865:0:2868:72	0/0:6,3:3:9:0,1,23:100:246:6	0/0:48,0:0:48:0,144,409:0:1956:48	0/0:61,0:0:61:0,184,576:0:2402:61	0/0:57,0:0:57:0,172,549:0:2274:57	0/0:146,0:0:146:0,440,1460:0:5889:146	0/0:90,0:0:90:0,271,885:0:3663:90	0/0:15,0:0:15:0,45,350:0:576:15	0/0:37,0:0:37:0,111,310:0:1485:37	0/0:49,0:0:49:0,148,441:0:1969:49	0/0:79,0:0:79:0,238,866:0:3186:79	0/0:87,0:0:87:0,262,848:0:3522:87	0/1:49,42:42:91:141,0,181:1709:1937:49	0/0:28,0:0:28:0,84,239:0:1140:28	0/0:110,0:0:110:0,331,1307:0:4382:110	0/0:25,0:0:25:0,75,305:0:1013:25	0/0:59,0:0:59:0,178,1258:0:2313:59	0/0:72,1:1:73:0,194,671:27:2888:72	0/0:105,0:0:105:0,316,913:0:4238:105	0/0:124,0:0:129:0,373,1335:0:4947:124	0/0:58,0:0:58:0,175,698:0:2319:58	0/0:40,0:0:42:0,120,336:0:1591:40	0/0:62,0:0:62:0,187,622:0:2494:62	0/0:154,0:0:154:0,464,1716:0:6194:154	0/0:21,0:0:21:0,63,260:0:853:21	0/0:8,0:0:8:0,24,62:0:305:8	0/0:16,0:0:16:0,48,216:0:639:16	0/0:38,0:0:39:0,114,345:0:1531:38	0/0:40,0:0:40:0,120,435:0:1571:40	0/0:39,0:0:39:0,117,360:0:1559:39	0/0:58,0:0:58:0,175,654:0:2347:58	0/0:69,0:0:69:0,208,759:0:2771:69	1/1:0,49:49:49:539,148,0:1947:0:0	0/1:47,86:86:133:333,0,187:3427:1862:47	0/0:10,0:0:10:0,30,77:0:406:10	0/0:85,0:0:85:0,256,789:0:3401:85	0/0:10,0:0:10:0,30,105:0:402:10	0/0:101,0:0:101:0,304,1020:0:4021:101	0/0:80,0:0:80:0,241,877:0:3179:80	0/0:19,0:0:19:0,57,456:0:757:19	0/0:28,0:0:28:0,84,283:0:1112:28	0/0:4,1:1:5:0,6,28:41:160:4	0/0:74,0:0:74:0,223,722:0:2969:74	0/0:110,0:0:110:0,331,1125:0:4414:110	0/0:59,0:0:59:0,178,776:0:2345:59	0/0:86,0:0:86:0,259,863:0:3487:86	0/0:104,0:0:104:0,313,1028:0:4158:104	0/0:37,0:0:37:0,111,330:0:1474:37	0/0:46,0:0:46:0,138,436:0:1793:46	0/0:42,0:0:42:0,126,360:0:1705:42	0/0:7,0:0:7:0,21,57:0:283:7	0/0:71,0:0:71:0,214,709:0:2842:71	0/0:164,0:0:164:0,494,1627:0:6581:164	0/0:89,0:0:89:0,268,881:0:3592:89	0/0:57,1:1:58:0,163,566:27:2312:57	0/0:21,0:0:21:0,63,212:0:857:21	0/0:21,0:0:21:0,63,231:0:853:21	0/0:23,0:0:23:0,69,211:0:930:23	0/0:40,0:0:40:0,120,500:0:1574:40	0/0:1,0:0:1:0,3,9:0:41:1	0/0:21,0:0:21:0,63,470:0:817:21	0/0:62,0:0:62:0,187,629:0:2454:62	0/0:53,0:0:53:0,160,516:0:2057:53	0/1:64,48:48:112:108,0,211:1930:2590:64	0/0:38,0:0:38:0,114,389:0:1532:38	0/0:6,0:0:6:0,18,62:0:246:6	0/0:35,0:0:35:0,105,360:0:1391:35	0/0:31,0:0:31:0,93,309:0:1259:31	0/0:25,0:0:25:0,75,258:0:1016:25	0/1:8,11:11:19:49,0,92:439:314:8	0/0:57,0:0:57:0,172,648:0:2279:57	0/0:145,0:0:145:0,436,1380:0:5812:145	0/0:50,0:0:50:0,151,649:0:2017:50	0/0:78,0:0:78:0,235,828:0:3117:78	0/0:76,0:0:76:0,229,807:0:3095:76	0/0:19,0:0:19:0,57,172:0:759:19	0/0:159,0:0:159:0,479,1623:0:6394:159	0/0:17,0:0:17:0,51,136:0:689:17	0/0:74,0:0:74:0,223,747:0:2953:74	0/0:29,0:0:29:0,87,528:0:1126:29	0/0:75,0:0:75:0,226,763:0:3022:75	0/0:47,0:0:47:0,141,436:0:1911:47	0/0:70,0:0:70:0,211,698:0:2776:70	0/0:39,0:0:39:0,117,331:0:1542:39	0/0:14,0:0:14:0,42,134:0:566:14	0/0:44,0:0:44:0,132,507:0:1774:44	1/1:4,21:21:25:207,20,0:849:160:4	0/0:80,0:0:80:0,241,795:0:3185:80	0/1:7,10:10:17:27,0,7:401:283:7	0/1:7,16:16:23:104,0,30:652:283:7	0/0:56,0:0:56:0,169,630:0:2216:56	0/0:7,0:0:7:0,21,64:0:287:7	0/0:45,0:0:45:0,135,561:0:1796:45	0/0:39,0:0:39:0,117,371:0:1574:39	0/0:70,0:0:70:0,211,685:0:2781:70	0/0:42,0:0:42:0,126,405:0:1691:42	0/0:123,0:0:123:0,370,1074:0:4926:123	0/0:57,0:0:57:0,172,550:0:2317:57	1/1:1,15:15:16:198,40,0:602:37:1	0/0:28,0:0:28:0,84,246:0:1114:28	0/0:33,0:0:33:0,99,326:0:1318:33	0/0:30,0:0:30:0,90,283:0:1175:30	0/0:21,0:0:21:0,63,407:0:806:21
29371119	88831	29371119_88831	G	T	198227	.	AB=0.480496;ABP=46.4644;AC=125;AF=0.512701;AN=220;AO=16780;CIGAR=1X;DP=125682;DPB=46959;DPRA=0.962313;EPP=3960.43;EPPR=1111.91;GTI=95;LEN=1;MEANALT=1.00317;MQM=13.1834;MQMR=11.4246;NS=2112;NUMALT=1;ODDS=0.00407946;PAIRED=0.862992;PAIREDR=0.889731;PAO=0;PQA=0;PQR=0;PRO=0;PROBE=Intergenic|RAPIDGENOMICS_3404_49181;QA=660416;QR=938563;RO=23606;RPL=11125;RPP=3875.03;RPPR=11828.1;RPR=5655;RUN=1;SAF=5804;SAP=3464.63;SAR=10976;SRF=7983;SRP=5372.32;SRR=15623;TYPE=snp;technology.illumina=1	GT:AD:AO:DP:PL:QA:QR:RO	1/1:0,26:26:26:280,78,0:1062:0:0	0/1:9,12:12:21:69,0,189:479:357:9	0/0:12,0:0:12:0,36,165:0:480:12	1/1:0,41:41:41:369,123,0:1574:0:0	0/1:6,3:3:9:44,0,45:107:242:6	0/1:31,41:41:72:214,0,128:1576:1240:31	0/1:8,4:4:12:52,0,78:141:310:8	1/1:0,3:3:3:25,9,0:123:0:0	0/1:23,23:23:46:91,0,113:906:935:23	0/0:99,0:0:99:0,298,1000:0:3915:99	1/1:0,23:23:23:183,69,0:934:0:0	0/1:18,14:14:32:92,0,76:570:721:18	0/1:27,22:22:49:105,0,120:886:1079:27	0/1:16,22:22:38:65,0,120:894:608:16	0/1:20,14:14:34:44,0,68:570:758:20	0/0:71,0:0:71:0,214,800:0:2852:71	0/0:12,0:0:12:0,36,349:0:438:12	0/0:48,0:0:48:0,144,467:0:1903:48	0/1:15,10:10:25:34,0,107:396:574:15	0/1:26,23:23:49:71,0,161:931:1016:26	1/1:0,35:35:35:408,105,0:1403:0:0	0/0:32,1:1:33:0,90,297:41:1291:32	0/1:7,5:5:12:3,0,31:191:287:7	0/0:46,6:6:52:0,113,393:246:1801:46	0/0:20,0:0:20:0,60,199:0:778:20	1/1:0,37:37:37:674,111,0:1377:0:0	0/1:9,6:6:15:22,0,78:246:346:9	0/0:32,9:9:41:0,25,229:352:1291:32	1/1:27,68:68:95:534,8,0:2732:1067:27	0/0:60,0:0:60:0,181,511:0:2404:60	0/1:11,6:6:17:13,0,39:242:424:11	0/0:41,0:0:41:0,123,351:0:1644:41	1/1:0,86:86:86:921,259,0:3483:0:0	1/1:0,15:15:15:226,45,0:596:0:0	0/0:20,9:9:29:0,4,190:361:792:20	1/1:0,9:9:9:105,27,0:361:0:0	1/1:0,22:22:22:233,66,0:869:0:0	0/0:15,0:0:15:0,45,146:0:607:15	0/1:13,13:13:26:52,0,134:529:511:13	1/1:0,65:65:65:616,196,0:2627:0:0	0/1:46,24:24:70:45,0,151:963:1855:46	1/1:0,29:29:29:268,87,0:1169:0:0	1/1:18,57:57:75:424,79,0:2289:706:18	0/0:7,0:0:7:0,21,88:0:273:7	0/1:16,11:11:27:13,0,54:435:652:16	1/1:0,23:23:23:237,69,0:931:0:0	0/0:62,0:0:62:0,187,632:0:2486:62	0/0:51,0:0:51:0,154,553:0:2023:51	1/1:0,25:25:25:532,75,0:992:0:0	0/0:22,0:0:22:0,66,210:0:889:22	0/1:3,4:4:7:9,0,25:164:119:3	0/0:26,9:9:35:0,3,130:365:1048:26	0/1:16,21:21:37:146,0,17:853:652:16	0/1:12,7:7:19:59,0,90:274:473:12	1/1:0,40:40:40:382,120,0:1620:0:0	0/1:24,45:45:69:195,0,50:1829:984:24	0/1:16,20:20:36:102,0,37:812:617:16	0/0:11,0:0:11:0,33,103:0:442:11	1/1:0,38:38:38:380,114,0:1501:0:0	0/1:16,9:9:25:25,0,119:361:647:16	1/1:0,24:24:24:296,72,0:948:0:0	0/1:95,46:46:141:92,0,459:1799:3744:95	0/1:16,20:20:36:133,0,19:757:647:16	1/1:0,43:43:43:394,129,0:1735:0:0	1/1:0,11:11:11:99,33,0:437:0:0	0/0:33,0:0:33:0,99,328:0:1320:33	1/1:0,35:35:35:348,105,0:1415:0:0	0/1:13,10:10:23:34,0,119:382:515:13	0/0:4,0:0:4:0,12,35:0:148:4	0/1:6,5:5:11:108,0,97:205:246:6	0/1:17,27:27:44:63,0,17:1107:689:17	1/1:1,17:17:18:171,36,0:651:41:1	0/1:15,24:24:39:108,0,52:979:611:15	0/1:21,15:15:36:57,0,98:597:839:21	./.:.:.:.:.:.:.:.	1/1:2,24:24:26:249,63,0:931:82:2	0/1:8,13:13:21:49,0,21:513:307:8	1/1:0,11:11:11:115,33,0:447:0:0	0/1:7,8:8:15:40,0,65:320:287:7	0/0:22,3:3:25:0,52,163:119:898:22	1/1:0,70:70:70:603,211,0:2809:0:0	1/1:0,35:35:35:314,105,0:1417:0:0	0/0:44,0:0:44:0,132,371:0:1746:44	0/0:45,8:8:53:0,72,349:324:1777:45	0/0:25,8:8:33:0,18,168:324:998:25	1/1:2,27:27:29:268,72,0:1076:82:2	1/1:4,7:7:11:61,2,0:283:164:4	0/0:94,0:0:94:0,283,825:0:3715:94	1/1:0,10:10:10:158,30,0:387:0:0	1/1:0,27:27:27:269,81,0:1099:0:0	1/1:0,22:22:22:190,66,0:873:0:0	0/0:25,0:0:25:0,75,239:0:996:25	1/1:0,12:12:12:126,36,0:479:0:0	0/0:3,0:0:3:0,9,38:0:95:3	0/0:38,0:0:38:0,114,432:0:1516:38	1/1:0,7:7:7:107,21,0:287:0:0	1/1:0,57:57:57:537,172,0:2294:0:0	1/1:0,15:15:15:155,45,0:611:0:0	1/1:0,16:16:16:204,48,0:652:0:0	1/1:1,16:16:17:128,41,0:605:41:1	./.:.:.:.:.:.:.:.	0/0:19,0:0:19:0,57,176:0:771:19	0/0:11,6:6:17:0,2,51:242:451:11	1/1:9,31:31:40:188,40,0:1249:369:9	1/1:0,27:27:27:260,81,0:1097:0:0	1/1:0,62:62:62:655,187,0:2491:0:0	1/1:1,39:39:40:478,110,0:1549:41:1	1/1:0,4:4:4:98,12,0:164:0:0	1/1:0,23:23:23:234,69,0:939:0:0	0/1:10,10:10:20:23,0,54:406:402:10	1/1:3,16:16:19:105,32,0:607:123:3	1/1:0,18:18:18:320,54,0:656:0:0
29371119	88929	29371119_88929	A	G	262614	.	AB=0.472043;ABP=119.692;AC=124;AF=0.512074;AN=222;AO=21010;CIGAR=1X;DP=165953;DPB=66570;DPRA=0.956018;EPP=223.32;EPPR=438.895;GTI=32;LEN=1;MEANALT=1.00393;MQM=13.5025;MQMR=11.6015;NS=2112;NUMALT=1;ODDS=0.00554133;PAIRED=0.853832;PAIREDR=0.873836;PAO=0;PQA=0;PQR=0;PRO=0;PROBE=Intergenic|RAPIDGENOMICS_3404_49181;QA=833101;QR=1358234;RO=33599;RPL=8510;RPP=1648.42;RPPR=1926.18;RPR=12500;RUN=1;SAF=13183;SAP=2967.91;SAR=7827;SRF=18535;SRP=781.651;SRR=15064;TYPE=snp;technology.illumina=1	GT:AD:AO:DP:PL:QA:QR:RO	1/1:0,16:16:16:184,48,0:634:0:0	0/1:5,4:4:9:2,0,94:160:178:5	0/0:19,0:0:19:0,57,230:0:753:19	1/1:0,114:114:114:1140,343,0:4543:0:0	0/1:6,5:5:11:55,0,65:191:246:6	0/1:38,34:34:72:160,0,121:1362:1554:38	0/1:6,2:2:8:8,0,75:68:246:6	./.:.:.:.:.:.:.:.	0/1:12,34:34:46:173,0,20:1385:492:12	0/0:82,0:0:82:0,247,831:0:3346:82	1/1:0,32:32:32:297,96,0:1290:0:0	0/1:36,30:30:66:173,0,132:1203:1451:36	0/1:46,36:36:82:158,0,196:1448:1878:46	0/1:27,26:26:53:44,0,196:1047:1073:27	0/1:39,14:14:53:7,0,252:574:1581:39	0/0:76,0:0:76:0,229,867:0:3087:76	0/0:13,0:0:13:0,39,252:0:516:13	0/0:75,0:0:75:0,226,703:0:3004:75	0/1:13,6:6:19:18,0,94:242:529:13	1/1:13,50:50:63:349,35,0:2034:515:13	1/1:0,55:55:55:595,166,0:2189:0:0	0/0:47,5:5:52:0,92,407:197:1827:47	0/1:11,15:15:26:61,0,30:611:442:11	0/1:73,35:35:108:64,0,401:1411:2973:73	0/0:23,0:0:23:0,69,199:0:921:23	1/1:0,42:42:43:842,126,0:1616:0:0	0/1:14,15:15:29:102,0,86:589:570:14	0/0:39,14:14:53:0,7,227:570:1599:39	0/1:73,82:82:155:349,0,332:3248:2935:73	0/0:68,0:0:68:0,205,598:0:2763:68	0/0:12,6:6:18:0,8,69:246:478:12	0/0:56,0:0:56:0,169,490:0:2271:56	1/1:0,99:99:99:1141,298,0:3970:0:0	1/1:0,16:16:16:190,48,0:643:0:0	0/0:19,6:6:25:0,5,146:238:779:19	1/1:0,5:5:5:66,15,0:205:0:0	1/1:0,22:22:22:227,66,0:894:0:0	0/0:32,0:0:32:0,96,330:0:1304:32	0/1:18,14:14:32:76,0,148:556:734:18	1/1:0,82:82:82:802,247,0:3274:0:0	0/1:48,34:34:82:180,0,178:1382:1943:48	1/1:0,44:44:44:482,132,0:1729:0:0	0/1:28,33:33:61:162,0,104:1331:1135:28	0/0:7,0:0:7:0,21,69:0:287:7	0/0:24,9:9:33:0,29,173:369:972:24	1/1:0,44:44:44:470,132,0:1777:0:0	0/0:60,0:0:60:0,181,585:0:2402:60	0/0:89,0:0:89:0,268,877:0:3577:89	1/1:0,36:36:36:887,108,0:1454:0:0	0/0:31,0:0:31:0,93,279:0:1250:31	0/1:3,4:4:7:9,0,26:164:123:3	0/1:31,15:15:46:48,0,195:602:1254:31	0/1:29,24:24:53:154,0,111:962:1181:29	0/1:12,11:11:23:86,0,81:447:479:12	1/1:0,38:38:38:404,114,0:1535:0:0	0/1:26,48:48:74:276,0,13:1938:1058:26	0/1:22,25:25:47:168,0,156:1004:871:22	0/0:23,0:0:23:0,69,201:0:939:23	1/1:0,44:44:44:440,132,0:1741:0:0	0/1:24,14:14:38:58,0,95:556:984:24	1/1:0,35:35:35:402,105,0:1392:0:0	0/1:142,64:64:206:59,0,716:2542:5757:142	0/1:31,42:42:73:283,0,88:1691:1259:31	1/1:0,51:51:51:518,154,0:2033:0:0	1/1:0,18:18:18:224,54,0:715:0:0	0/0:22,0:0:22:0,66,195:0:902:22	1/1:0,21:21:21:212,63,0:853:0:0	0/1:20,25:25:45:92,0,117:1017:812:20	0/0:22,0:0:22:0,66,212:0:898:22	0/1:3,6:6:9:106,0,20:246:119:3	0/1:26,26:26:52:87,0,76:1031:1026:26	0/1:9,20:20:29:179,0,78:783:369:9	0/1:38,29:29:67:137,0,288:1150:1554:38	0/1:31,26:26:57:65,0,121:1038:1267:31	1/1:0,9:9:9:106,27,0:365:0:0	1/1:0,38:38:38:462,114,0:1517:0:0	0/1:19,12:12:31:39,0,129:488:771:19	1/1:0,15:15:15:156,45,0:606:0:0	1/1:6,10:10:16:46,1,0:370:242:6	0/1:18,11:11:29:15,0,109:434:722:18	1/1:0,127:127:127:1186,382,0:5150:0:0	1/1:0,38:38:38:367,114,0:1529:0:0	0/0:57,0:0:57:0,172,561:0:2308:57	0/0:44,13:13:57:0,33,278:515:1783:44	0/0:32,2:2:34:0,65,297:78:1300:32	1/1:19,38:38:57:260,12,0:1532:766:19	0/1:5,7:7:12:42,0,4:287:205:5	0/0:105,0:0:105:0,316,1023:0:4249:105	0/1:1,11:11:12:112,0,5:396:41:1	1/1:0,78:78:78:951,235,0:3120:0:0	1/1:0,28:28:28:290,84,0:1111:0:0	0/0:35,0:0:35:0,105,343:0:1400:35	1/1:0,27:27:27:334,81,0:1089:0:0	0/0:5,0:0:5:0,15,65:0:196:5	0/0:48,0:0:48:0,144,502:0:1941:48	1/1:0,19:19:19:244,57,0:771:0:0	1/1:0,51:51:51:544,154,0:2043:0:0	1/1:0,17:17:17:198,51,0:679:0:0	1/1:0,26:26:26:300,78,0:1035:0:0	1/1:2,13:13:15:113,30,0:506:82:2	1/1:0,9:9:9:68,27,0:369:0:0	0/0:29,0:0:29:0,87,324:0:1177:29	0/1:16,12:12:28:17,0,55:492:652:16	0/1:21,19:19:40:80,0,133:771:848:21	1/1:0,50:50:50:597,151,0:2006:0:0	1/1:0,134:134:134:1488,403,0:5348:0:0	1/1:1,49:49:50:557,140,0:1949:41:1	1/1:0,6:6:6:51,18,0:242:0:0	1/1:0,16:16:16:159,48,0:643:0:0	0/1:19,22:22:41:78,0,57:890:761:19	0/1:7,8:8:15:21,0,12:315:287:7	1/1:0,23:23:23:296,69,0:919:0:0
29371119	88979	29371119_88979	C	T	195291	.	AB=0.470278;ABP=96.0782;AC=118;AF=0.520756;AN=220;AO=15558;CIGAR=1X;DP=122449;DPB=48354;DPRA=0.961596;EPP=53.592;EPPR=279.305;GTI=99;LEN=1;MEANALT=1.00395;MQM=13.8326;MQMR=11.9674;NS=2112;NUMALT=1;ODDS=0.00421305;PAIRED=0.857758;PAIREDR=0.887857;PAO=0;PQA=0;PQR=0;PRO=0;PROBE=Intergenic|RAPIDGENOMICS_3404_49181;QA=612198;QR=956254;RO=24014;RPL=4168;RPP=7282.74;RPPR=11261;RPR=11390;RUN=1;SAF=11350;SAP=7122.36;SAR=4208;SRF=15619;SRP=4721.96;SRR=8395;TYPE=snp;technology.illumina=1	GT:AD:AO:DP:PL:QA:QR:RO	1/1:0,22:22:22:257,66,0:859:0:0	0/0:3,0:0:3:0,9,93:0:115:3	0/0:12,0:0:12:0,36,110:0:476:12	1/1:0,102:102:102:1037,307,0:4073:0:0	0/1:5,3:3:8:23,0,15:101:201:5	0/1:25,21:21:46:113,0,92:861:985:25	0/1:2,4:4:6:94,0,20:155:73:2	1/1:0,1:1:1:30,3,0:37:0:0	0/1:9,26:26:35:123,0,16:1037:365:9	0/0:49,0:0:49:0,148,544:0:1965:49	1/1:0,18:18:18:194,54,0:713:0:0	0/1:27,26:26:53:128,0,77:1045:1085:27	0/1:32,30:30:62:168,0,111:1213:1296:32	0/1:18,12:12:30:26,0,122:474:721:18	0/1:29,9:9:38:12,0,214:357:1175:29	0/0:47,0:0:47:0,141,561:0:1823:47	0/0:14,0:0:14:0,42,245:0:561:14	0/0:56,0:0:56:0,169,573:0:2151:56	0/0:10,0:0:10:0,30,106:0:406:10	1/1:4,49:49:53:507,107,0:1980:155:4	1/1:0,46:46:46:511,138,0:1812:0:0	0/0:29,5:5:34:0,38,244:205:1177:29	0/1:9,14:14:23:86,0,26:574:347:9	0/1:43,35:35:78:196,0,199:1418:1755:43	0/0:11,0:0:11:0,33,111:0:447:11	1/1:0,33:33:33:631,99,0:1328:0:0	0/1:12,11:11:23:83,0,43:405:492:12	0/1:29,12:12:41:1,0,179:475:1137:29	0/1:63,41:41:104:43,0,449:1619:2477:63	0/0:36,0:0:36:0,108,340:0:1433:36	0/0:10,4:4:14:0,7,79:164:410:10	0/0:29,0:0:29:0,87,258:0:1158:29	1/1:0,76:76:76:952,229,0:3033:0:0	1/1:0,11:11:11:89,33,0:442:0:0	0/0:14,3:3:17:0,10,112:123:574:14	./.:.:.:.:.:.:.:.	1/1:0,20:20:20:212,60,0:816:0:0	0/0:28,0:0:28:0,84,327:0:1123:28	0/1:9,11:11:20:121,0,24:447:365:9	1/1:0,52:52:52:531,157,0:2063:0:0	0/1:22,27:27:49:205,0,74:1086:867:22	1/1:0,36:36:36:400,108,0:1428:0:0	0/1:30,11:11:41:24,0,239:447:1202:30	0/0:5,0:0:5:0,15,53:0:201:5	0/0:22,1:1:23:0,59,266:41:884:22	1/1:0,24:24:24:258,72,0:951:0:0	0/0:34,0:0:34:0,102,299:0:1371:34	0/0:64,0:0:64:0,193,653:0:2528:64	1/1:0,26:26:26:640,78,0:967:0:0	0/0:16,0:0:16:0,48,134:0:632:16	./.:.:.:.:.:.:.:.	0/1:21,13:13:34:44,0,171:515:843:21	0/1:17,16:16:33:108,0,77:630:689:17	0/1:10,7:7:17:15,0,63:278:402:10	1/1:0,23:23:23:263,69,0:893:0:0	0/1:17,29:29:46:180,0,25:1148:664:17	0/1:16,21:21:37:178,0,132:836:630:16	0/0:17,0:0:17:0,51,132:0:680:17	1/1:0,23:23:23:235,69,0:900:0:0	0/1:13,12:12:25:63,0,25:480:509:13	1/1:0,20:20:20:210,60,0:804:0:0	0/1:93,45:45:138:42,0,453:1814:3750:93	0/1:38,28:28:66:129,0,227:1077:1501:38	1/1:0,30:30:30:321,90,0:1187:0:0	1/1:0,11:11:11:154,33,0:421:0:0	0/0:5,0:0:5:0,15,44:0:197:5	1/1:0,11:11:11:115,33,0:439:0:0	0/1:18,21:21:39:98,0,59:822:734:18	0/0:20,0:0:20:0,60,194:0:799:20	0/1:5,6:6:11:100,0,59:233:192:5	0/1:14,10:10:24:68,0,59:410:570:14	0/1:9,19:19:28:201,0,81:749:369:9	0/1:40,29:29:69:180,0,298:1173:1619:40	0/1:20,22:22:42:72,0,68:874:816:20	1/1:0,9:9:9:106,27,0:369:0:0	1/1:0,28:28:28:351,84,0:1108:0:0	0/1:18,8:8:26:16,0,161:328:729:18	1/1:0,9:9:9:87,27,0:352:0:0	0/1:6,7:7:13:35,0,33:263:220:6	0/1:12,9:9:21:23,0,127:346:465:12	1/1:0,100:100:100:1011,301,0:3935:0:0	1/1:0,16:16:16:179,48,0:648:0:0	0/0:48,0:0:48:0,144,521:0:1885:48	0/0:33,11:11:44:0,19,193:443:1341:33	0/1:11,2:2:13:0,0,122:82:442:11	0/1:20,22:22:42:124,0,48:874:816:20	1/1:2,5:5:7:30,4,0:205:82:2	0/0:43,0:0:43:0,129,510:0:1730:43	0/1:1,10:10:11:112,0,4:398:37:1	1/1:0,66:66:66:830,199,0:2598:0:0	1/1:0,33:33:33:375,99,0:1291:0:0	0/0:32,0:0:32:0,96,286:0:1276:32	1/1:0,26:26:26:319,78,0:1039:0:0	0/0:3,0:0:3:0,9,38:0:114:3	0/0:29,0:0:29:0,87,312:0:1181:29	1/1:0,14:14:14:159,42,0:574:0:0	1/1:0,36:36:36:422,108,0:1429:0:0	1/1:0,14:14:14:172,42,0:566:0:0	1/1:0,14:14:14:173,42,0:574:0:0	0/1:4,5:5:9:32,0,27:201:160:4	1/1:0,9:9:9:68,27,0:369:0:0	0/0:31,0:0:31:0,93,391:0:1221:31	0/0:13,6:6:19:0,5,63:246:525:13	0/0:20,4:4:24:0,3,168:146:802:20	1/1:0,38:38:38:538,114,0:1510:0:0	1/1:0,107:107:107:1285,322,0:4194:0:0	1/1:1,33:33:34:374,91,0:1330:41:1	1/1:0,5:5:5:43,15,0:205:0:0	1/1:0,9:9:9:103,27,0:369:0:0	0/1:14,13:13:27:49,0,85:525:566:14	0/0:4,0:0:4:0,12,32:0:143:4	1/1:0,16:16:16:162,48,0:656:0:0
29371212	81411	29371212_81411	C	T	16850.5	.	AB=0.439701;ABP=104.356;AC=15;AF=0.0966439;AN=222;AO=1752;CIGAR=1X;DP=109732;DPB=59033;DPRA=0.990718;EPP=5.63292;EPPR=16.546;GTI=60;LEN=1;MEANALT=1.00556;MQM=18.6826;MQMR=12.8056;NS=2112;NUMALT=1;ODDS=0.0950044;PAIRED=0.642123;PAIREDR=0.785815;PAO=0;PQA=0;PQR=0;PRO=0;PROBE=Intergenic|RAPIDGENOMICS_3404_51687;QA=66247;QR=2205999;RO=55466;RPL=882;RPP=3.18878;RPPR=2002.2;RPR=870;RUN=1;SAF=875;SAP=3.01526;SAR=877;SRF=29285;SRP=380.21;SRR=26181;TYPE=snp;technology.illumina=1	GT:AD:AO:DP:PL:QA:QR:RO	0/0:33,0:0:33:0,99,330:0:1326:33	0/0:34,0:0:34:0,102,382:0:1373:34	./.:.:.:.:.:.:.:.	0/0:60,0:0:60:0,181,658:0:2353:60	0/0:14,0:0:14:0,42,295:0:553:14	0/0:39,0:0:39:0,117,427:0:1536:39	0/0:14,0:0:14:0,42,314:0:538:14	0/0:26,0:0:26:0,78,319:0:1027:26	0/0:34,0:0:34:0,102,354:0:1333:34	0/1:48,36:36:84:86,0,222:1408:1917:48	0/1:5,3:3:8:25,0,16:115:205:5	0/0:66,0:0:66:0,199,623:0:2598:66	0/0:40,0:0:40:0,120,353:0:1593:40	0/1:13,10:10:23:42,0,92:384:521:13	0/0:15,0:0:15:0,45,106:0:607:15	0/0:99,0:0:99:0,298,1071:0:3961:99	0/0:11,0:0:11:0,33,295:0:438:11	0/0:193,0:0:193:0,581,1796:0:7708:193	0/0:54,0:0:54:0,163,674:0:2198:54	0/0:21,10:10:31:0,5,115:371:853:21	0/0:18,0:0:18:0,54,239:0:724:18	0/0:55,0:0:55:0,166,571:0:2163:55	0/1:14,11:11:25:104,0,76:443:574:14	0/0:93,0:0:93:0,280,902:0:3721:93	0/0:24,0:0:24:0,72,262:0:948:24	0/0:28,0:0:28:0,84,680:0:1089:28	0/0:26,0:0:26:0,78,274:0:1030:26	0/0:75,0:0:78:0,226,911:0:3017:75	1/1:14,41:41:55:313,42,0:1587:537:14	0/0:24,0:0:24:0,72,241:0:925:24	0/0:8,0:0:8:0,24,62:0:324:8	0/0:13,0:0:13:0,39,142:0:520:13	0/0:91,0:0:91:0,274,1026:0:3646:91	0/0:32,0:0:32:0,96,490:0:1281:32	0/0:63,0:0:63:0,190,671:0:2541:63	0/0:32,0:0:32:0,96,351:0:1257:32	0/0:53,0:0:53:0,160,559:0:2143:53	0/0:36,0:0:36:0,108,456:0:1441:36	0/0:26,0:0:26:0,78,329:0:1037:26	0/0:28,0:0:28:0,84,361:0:1136:28	0/0:29,0:0:29:0,87,250:0:1168:29	0/0:38,0:0:38:0,114,415:0:1483:38	0/0:71,0:0:71:0,214,820:0:2838:71	0/0:26,0:0:26:0,78,322:0:1041:26	0/0:48,0:0:48:0,144,517:0:1928:48	0/0:18,0:0:18:0,54,244:0:730:18	0/0:55,0:0:55:0,166,688:0:2205:55	0/0:39,0:0:39:0,117,579:0:1553:39	0/0:34,0:0:34:0,102,994:0:1340:34	0/0:64,0:0:64:0,193,703:0:2554:64	0/0:5,0:0:5:0,15,83:0:201:5	0/0:41,0:0:41:0,123,473:0:1656:41	0/0:68,0:0:68:0,205,663:0:2745:68	0/0:28,0:0:28:0,84,576:0:1100:28	0/1:13,9:9:22:44,0,108:333:506:13	0/0:36,0:0:37:0,108,519:0:1464:36	0/0:17,0:0:17:0,51,309:0:676:17	0/0:33,0:0:33:0,99,381:0:1273:33	0/0:16,0:0:16:0,48,174:0:620:16	0/0:9,0:0:9:0,27,89:0:365:9	0/0:52,0:0:52:0,157,522:0:2085:52	0/0:151,0:0:151:0,455,1570:0:6031:151	0/0:70,0:0:70:0,211,777:0:2786:70	0/0:13,0:0:13:0,39,212:0:497:13	0/0:36,0:0:36:0,108,341:0:1440:36	0/0:9,0:0:9:0,27,98:0:369:9	0/0:30,5:5:35:0,61,343:196:1213:30	0/0:42,0:0:42:0,126,467:0:1673:42	0/0:60,0:0:60:0,181,678:0:2376:60	0/0:11,0:0:11:0,33,187:0:447:11	0/0:46,0:0:46:0,138,526:0:1819:46	0/0:8,5:5:13:0,2,57:192:324:8	0/0:104,0:0:104:0,313,1165:0:4146:104	0/0:38,0:0:38:0,114,340:0:1542:38	0/0:1,0:0:1:0,3,18:0:41:1	0/0:61,0:0:61:0,184,818:0:2450:61	0/1:12,19:19:31:156,0,90:734:483:12	0/0:14,0:0:14:0,42,175:0:570:14	0/0:18,0:0:18:0,54,313:0:697:18	0/0:31,0:0:31:0,93,313:0:1259:31	0/1:33,51:51:84:236,0,87:2004:1280:33	0/0:33,0:0:33:0,99,477:0:1332:33	0/0:22,0:0:22:0,66,366:0:889:22	0/0:50,0:0:50:0,151,551:0:1999:50	0/0:95,0:0:95:0,286,1108:0:3780:95	0/0:90,0:0:90:0,271,946:0:3626:90	0/0:22,0:0:22:0,66,267:0:890:22	0/0:65,0:0:65:0,196,806:0:2555:65	0/0:9,0:0:9:0,27,115:0:355:9	0/0:64,0:0:64:0,193,709:0:2616:64	0/0:28,0:0:28:0,84,271:0:1127:28	0/0:10,0:0:10:0,30,146:0:393:10	0/0:28,0:0:28:0,84,339:0:1126:28	0/0:4,0:0:4:0,12,97:0:164:4	0/0:48,0:0:48:0,144,565:0:1934:48	0/0:21,0:0:21:0,63,261:0:839:21	0/0:33,0:0:33:0,99,381:0:1309:33	0/0:11,0:0:11:0,33,121:0:438:11	0/0:12,0:0:12:0,36,131:0:473:12	0/0:15,0:0:15:0,45,129:0:607:15	0/1:13,5:5:18:18,0,90:187:529:13	0/0:9,3:3:12:0,11,89:119:352:9	0/0:39,0:0:39:0,117,542:0:1578:39	0/0:79,0:0:79:0,238,810:0:3200:79	0/0:48,0:0:48:0,144,497:0:1917:48	1/1:35,91:91:126:605,28,0:3528:1413:35	0/1:29,22:22:51:154,0,230:862:1164:29	0/0:6,0:0:6:0,18,57:0:233:6	0/0:17,0:0:17:0,51,171:0:697:17	1/1:3,26:26:29:236,58,0:1014:123:3	0/0:47,0:0:47:0,141,436:0:1886:47	0/0:6,0:0:6:0,18,157:0:232:6
293713381	657571	293713381_657571	A	G	367505	.	AB=0.460218;ABP=289.639;AC=139;AF=0.560062;AN=224;AO=25856;CIGAR=1X;DP=210562;DPB=90317;DPRA=0.905752;EPP=1441.06;EPPR=695.239;GTI=91;LEN=1;MEANALT=1.00992;MQM=14.0272;MQMR=11.4487;NS=2112;NUMALT=1;ODDS=0.0194021;PAIRED=0.853071;PAIREDR=0.869303;PAO=0;PQA=0;PQR=0;PRO=0;PROBE=SNP|RAPIDGENOMICS_3404_08915;QA=1015945;QR=1698931;RO=43972;RPL=11544;RPP=646.476;RPPR=558.536;RPR=14312;RUN=1;SAF=14491;SAP=823.685;SAR=11365;SRF=23457;SRP=430.439;SRR=20515;TYPE=snp;technology.illumina=1	GT:AD:AO:DP:PL:QA:QR:RO	0/1:23,36:36:59:349,0,37:1403:830:23	1/1:1,4:4:5:56,7,0:164:41:1	0/0:9,0:0:9:0,27,96:0:352:9	1/1:0,77:77:77:826,232,0:3062:0:0	1/1:0,12:12:12:186,36,0:456:0:0	0/1:41,53:53:94:328,0,161:2078:1591:41	1/1:0,11:11:11:265,33,0:409:0:0	1/1:1,10:10:11:112,25,0:398:41:1	0/1:24,24:24:48:177,0,143:953:931:24	1/1:0,114:114:114:1212,343,0:4558:0:0	1/1:2,6:6:8:95,8,0:246:82:2	0/0:107,0:0:107:0,322,1074:0:4140:107	1/1:0,51:51:51:536,154,0:2002:0:0	1/1:0,21:21:21:268,63,0:804:0:0	1/1:0,54:54:54:563,163,0:2137:0:0	0/1:84,90:90:174:434,0,237:3539:3285:84	0/1:14,11:11:25:167,0,213:443:482:14	0/1:101,82:82:183:336,0,494:3250:3905:101	0/0:67,0:0:67:0,202,684:0:2621:67	1/1:0,35:35:35:364,105,0:1419:0:0	0/1:63,49:49:112:266,0,324:1957:2370:63	1/1:0,87:87:87:1014,262,0:3509:0:0	1/1:0,27:27:27:244,81,0:1083:0:0	0/1:51,78:78:129:593,0,127:3137:1933:51	1/1:0,35:35:35:378,105,0:1409:0:0	0/1:48,36:36:85:329,0,540:1380:1791:48	0/0:116,0:0:117:0,349,1090:0:4499:116	1/1:0,79:79:79:837,238,0:3161:0:0	1/1:0,113:113:113:1391,340,0:4462:0:0	0/1:28,42:42:70:250,0,111:1697:1086:28	0/1:20,8:8:28:15,0,117:310:807:20	1/1:9,20:20:29:133,11,0:820:342:9	0/1:88,93:93:181:320,0,325:3786:3455:88	0/0:35,8:8:43:0,13,189:310:1316:35	0/0:28,0:0:28:0,84,341:0:1083:28	0/1:11,14:14:25:32,0,55:542:414:11	1/1:0,54:54:54:612,163,0:2162:0:0	0/1:32,26:26:58:157,0,194:1026:1259:32	1/1:0,15:15:15:234,45,0:611:0:0	0/1:49,49:49:98:210,0,206:1982:1862:49	1/1:3,76:76:79:643,213,0:3005:119:3	1/1:0,23:23:23:246,69,0:906:0:0	0/0:134,0:0:134:0,403,1664:0:5118:134	0/0:23,0:0:23:0,69,319:0:859:23	1/1:25,52:52:77:443,26,0:2067:973:25	1/1:1,29:29:30:292,82,0:1177:27:1	0/1:96,53:53:149:135,0,343:2084:3714:96	1/1:0,88:88:88:1069,265,0:3509:0:0	1/1:0,40:40:40:951,120,0:1601:0:0	0/1:31,40:40:71:405,0,105:1547:1230:31	0/0:9,1:1:10:0,12,102:41:360:9	1/1:0,33:33:33:363,99,0:1299:0:0	1/1:0,120:120:120:1434,361,0:4763:0:0	0/1:14,23:23:37:250,0,57:912:542:14	1/1:0,36:36:36:409,108,0:1438:0:0	1/1:0,38:38:38:448,114,0:1508:0:0	0/0:57,0:0:57:0,172,565:0:2275:57	1/1:0,23:23:23:210,69,0:929:0:0	0/0:24,0:0:24:0,72,256:0:924:24	1/1:0,38:38:38:429,114,0:1457:0:0	0/0:53,16:16:69:0,73,362:625:2010:53	0/1:142,80:80:222:124,0,749:3175:5480:142	1/1:0,89:89:89:852,268,0:3566:0:0	0/1:56,26:26:82:26,0,253:1031:2206:56	0/0:34,0:0:34:0,102,351:0:1262:34	0/1:26,15:15:41:14,0,212:583:989:26	0/1:25,22:22:47:84,0,152:870:943:25	0/1:29,35:35:64:127,0,66:1405:1127:29	0/0:6,0:0:6:0,18,64:0:220:6	1/1:0,20:20:20:428,60,0:784:0:0	0/1:48,46:46:94:226,0,254:1821:1828:48	1/1:0,61:61:61:778,184,0:2422:0:0	1/1:0,103:103:103:1026,310,0:4030:0:0	0/1:30,28:28:58:147,0,178:1085:1140:30	1/1:0,10:10:10:133,30,0:410:0:0	0/1:39,29:29:68:110,0,243:1154:1492:39	0/0:26,6:6:32:0,24,201:232:1003:26	1/1:0,19:19:19:196,57,0:732:0:0	1/1:4,25:25:29:248,56,0:975:164:4	1/1:0,47:47:47:604,141,0:1893:0:0	0/0:214,0:0:214:0,644,2159:0:8212:214	0/1:30,16:16:46:1,0,130:652:1141:30	0/0:85,0:0:85:0,256,767:0:3324:85	1/1:29,68:68:97:479,37,0:2737:1116:29	0/1:43,46:46:89:179,0,149:1836:1655:43	0/1:35,41:41:76:382,0,69:1647:1394:35	0/1:14,14:14:28:89,0,53:570:505:14	0/1:52,53:53:105:287,0,191:2128:2021:52	0/1:9,14:14:23:83,0,76:529:356:9	0/1:45,58:58:103:420,0,154:2302:1738:45	0/0:64,0:0:64:0,193,652:0:2417:64	0/1:20,31:31:51:261,0,50:1249:743:20	1/1:0,70:70:70:815,211,0:2805:0:0	1/1:0,30:30:30:333,90,0:1222:0:0	1/1:0,57:57:57:691,172,0:2280:0:0	0/1:20,19:19:39:57,0,40:737:742:20	1/1:0,73:73:73:781,220,0:2906:0:0	1/1:6,19:19:25:152,29,0:757:219:6	1/1:10,27:27:37:218,10,0:1072:359:10	0/0:14,7:7:21:0,1,70:283:489:14	0/0:24,0:0:24:0,72,260:0:945:24	1/1:0,16:16:16:181,48,0:629:0:0	0/1:26,13:13:39:73,0,322:533:1012:26	1/1:0,71:71:71:803,214,0:2827:0:0	0/1:17,16:16:33:63,0,52:624:618:17	0/1:90,38:38:128:6,0,635:1532:3547:90	0/1:43,22:22:65:37,0,269:889:1585:43	0/1:5,5:5:10:23,0,31:188:201:5	0/0:53,0:0:53:0,160,623:0:2120:53	1/1:0,51:51:51:523,154,0:2028:0:0	0/0:7,0:0:7:0,21,79:0:279:7	0/1:11,5:5:16:23,0,219:182:414:11
29371694	317745	29371694_317745	G	C	346679	.	AB=0.406787;ABP=341.033;AC=186;AF=0.861887;AN=220;AO=19220;CIGAR=1X;DP=101176;DPB=43002;DPRA=0.694368;EPP=1215.53;EPPR=456.152;GTI=98;LEN=1;MEANALT=1.00571;MQM=15.6066;MQMR=11.3819;NS=2112;NUMALT=1;ODDS=0.00879269;PAIRED=0.661238;PAIREDR=0.886759;PAO=0;PQA=0;PQR=0;PRO=0;PROBE=Intergenic|RAPIDGENOMICS_3404_32281;QA=757499;QR=473582;RO=11842;RPL=12974;RPP=5117.15;RPPR=3488.81;RPR=6246;RUN=1;SAF=7146;SAP=2746.75;SAR=12074;SRF=4280;SRP=1978.19;SRR=7562;TYPE=snp;technology.illumina=1	GT:AD:AO:DP:PL:QA:QR:RO	1/1:0,13:13:13:147,39,0:529:0:0	1/1:0,4:4:4:46,12,0:160:0:0	1/1:0,1:1:1:13,3,0:41:0:0	0/0:26,10:10:36:0,35,225:410:1035:26	1/1:0,12:12:12:138,36,0:484:0:0	1/1:0,44:44:44:486,132,0:1795:0:0	1/1:0,1:1:1:6,3,0:32:0:0	1/1:0,4:4:4:106,12,0:164:0:0	1/1:0,15:15:15:184,45,0:615:0:0	1/1:0,54:54:54:473,163,0:2134:0:0	1/1:0,1:1:1:7,3,0:41:0:0	1/1:0,12:12:12:140,36,0:484:0:0	1/1:0,41:41:41:625,123,0:1625:0:0	1/1:0,7:7:7:77,21,0:279:0:0	1/1:0,31:31:31:395,93,0:1188:0:0	1/1:0,28:28:28:277,84,0:1094:0:0	1/1:0,14:14:14:397,42,0:561:0:0	1/1:0,51:51:51:523,154,0:2016:0:0	1/1:0,13:13:13:165,39,0:520:0:0	1/1:0,11:11:11:102,33,0:432:0:0	1/1:0,59:59:59:833,178,0:2355:0:0	1/1:0,5:5:5:69,15,0:192:0:0	1/1:0,17:17:17:159,51,0:684:0:0	1/1:0,31:31:31:274,93,0:1237:0:0	1/1:0,19:19:19:306,57,0:767:0:0	1/1:0,26:26:26:610,78,0:1013:0:0	1/1:0,39:39:39:365,117,0:1508:0:0	1/1:0,32:32:32:384,96,0:1262:0:0	1/1:0,43:43:43:510,129,0:1667:0:0	0/1:17,14:14:31:42,0,63:566:681:17	1/1:0,15:15:15:221,45,0:611:0:0	1/1:0,3:3:3:62,9,0:123:0:0	1/1:0,74:74:74:895,223,0:2970:0:0	0/1:12,9:9:21:49,0,38:361:480:12	1/1:0,27:27:27:398,81,0:1081:0:0	0/0:7,2:2:9:0,10,40:82:287:7	1/1:1,13:13:14:166,8,0:529:41:1	1/1:0,32:32:32:272,96,0:1287:0:0	0/1:11,14:14:25:48,0,40:539:451:11	1/1:0,30:30:30:287,90,0:1217:0:0	0/1:18,17:17:35:134,0,41:693:695:18	1/1:0,42:42:42:649,126,0:1714:0:0	0/0:64,16:16:80:0,7,419:628:2594:64	1/1:0,1:1:1:8,3,0:41:0:0	0/1:16,13:13:29:89,0,135:525:639:16	1/1:0,9:9:9:65,27,0:369:0:0	1/1:0,34:34:34:399,102,0:1366:0:0	1/1:0,22:22:22:268,66,0:898:0:0	1/1:0,26:26:26:646,78,0:1053:0:0	0/1:19,12:12:31:19,0,63:492:717:19	./.:.:.:.:.:.:.:.	1/1:0,21:21:21:257,63,0:825:0:0	1/1:0,23:23:23:255,69,0:907:0:0	1/1:0,27:27:27:392,81,0:1042:0:0	1/1:0,60:60:60:900,181,0:2377:0:0	1/1:0,33:33:33:335,99,0:1336:0:0	1/1:0,19:19:19:280,57,0:757:0:0	1/1:0,23:23:23:328,69,0:922:0:0	1/1:0,7:7:7:181,21,0:283:0:0	1/1:0,12:12:12:102,36,0:458:0:0	1/1:0,16:16:16:159,48,0:648:0:0	1/1:0,62:62:62:672,187,0:2501:0:0	0/1:16,15:15:31:157,0,54:577:607:16	1/1:0,48:48:48:592,144,0:1900:0:0	1/1:0,25:25:25:233,75,0:985:0:0	1/1:0,12:12:12:133,36,0:484:0:0	1/1:0,9:9:9:157,27,0:369:0:0	0/1:22,22:22:44:68,0,105:856:849:22	./.:.:.:.:.:.:.:.	0/1:5,9:9:14:222,0,100:369:196:5	1/1:0,44:44:44:513,132,0:1746:0:0	1/1:0,14:14:14:171,42,0:565:0:0	1/1:0,57:57:57:613,172,0:2294:0:0	0/1:22,16:16:38:133,0,142:647:898:22	0/0:4,0:0:4:0,12,33:0:160:4	0/1:15,14:14:29:178,0,43:543:611:15	1/1:0,9:9:9:146,27,0:347:0:0	1/1:0,3:3:3:48,9,0:123:0:0	1/1:0,10:10:10:139,30,0:406:0:0	1/1:0,36:36:36:525,108,0:1468:0:0	1/1:0,60:60:60:865,181,0:2422:0:0	1/1:0,35:35:35:488,105,0:1406:0:0	0/1:15,11:11:26:20,0,114:451:615:15	1/1:0,38:38:38:374,114,0:1542:0:0	1/1:0,34:34:34:549,102,0:1349:0:0	0/0:53,17:17:70:0,30,287:672:2106:53	0/0:4,0:0:4:0,12,37:0:160:4	1/1:0,31:31:31:317,93,0:1250:0:0	0/1:4,3:3:7:35,0,57:123:164:4	1/1:0,32:32:32:459,96,0:1286:0:0	1/1:0,14:14:14:116,42,0:566:0:0	0/1:29,11:11:40:6,0,129:447:1176:29	1/1:0,13:13:13:137,39,0:521:0:0	0/1:16,4:4:20:2,0,68:155:643:16	1/1:0,46:46:46:416,138,0:1848:0:0	0/0:15,3:3:18:0,15,122:123:607:15	0/1:17,15:15:32:18,0,34:606:674:17	1/1:0,7:7:7:104,21,0:270:0:0	1/1:0,7:7:7:90,21,0:283:0:0	0/0:5,2:2:7:0,8,25:78:201:5	1/1:0,4:4:4:105,12,0:164:0:0	1/1:0,11:11:11:184,33,0:439:0:0	1/1:0,16:16:16:181,48,0:642:0:0	1/1:0,27:27:27:357,81,0:1085:0:0	1/1:0,9:9:9:103,27,0:331:0:0	0/1:27,7:7:34:29,0,195:287:1077:27	1/1:2,39:39:41:551,108,0:1558:82:2	1/1:0,3:3:3:68,9,0:123:0:0	1/1:0,7:7:7:99,21,0:279:0:0	1/1:0,24:24:24:334,72,0:956:0:0	0/1:8,6:6:14:2,0,26:246:324:8	1/1:0,12:12:12:255,36,0:451:0:0
29371694	317860	29371694_317860	G	T	281008	.	AB=0.381636;ABP=452.289;AC=188;AF=0.851955;AN=222;AO=15563;CIGAR=1X;DP=90558;DPB=39673;DPRA=0.689972;EPP=1832.45;EPPR=786.189;GTI=178;LEN=1;MEANALT=1.00256;MQM=15.2258;MQMR=11.567;NS=2112;NUMALT=1;ODDS=0.00223432;PAIRED=0.658549;PAIREDR=0.882764;PAO=0;PQA=0;PQR=0;PRO=0;PROBE=Intergenic|RAPIDGENOMICS_3404_32281;QA=615148;QR=519791;RO=13008;RPL=4613;RPP=5606.11;RPPR=4073.49;RPR=10950;RUN=1;SAF=10324;SAP=3610.81;SAR=5239;SRF=7808;SRP=1138.44;SRR=5200;TYPE=snp;technology.illumina=1	GT:AD:AO:DP:PL:QA:QR:RO	1/1:0,15:15:15:147,45,0:607:0:0	1/1:0,7:7:7:129,21,0:287:0:0	1/1:0,12:12:12:102,36,0:492:0:0	0/0:55,5:5:60:0,124,464:201:2174:55	1/1:0,15:15:15:222,45,0:588:0:0	1/1:0,35:35:35:428,105,0:1396:0:0	1/1:0,3:3:3:67,9,0:123:0:0	1/1:0,4:4:4:84,12,0:164:0:0	1/1:0,22:22:22:200,66,0:889:0:0	1/1:0,31:31:31:351,93,0:1257:0:0	1/1:0,1:1:1:7,3,0:32:0:0	1/1:0,6:6:6:93,18,0:227:0:0	1/1:0,39:39:39:451,117,0:1539:0:0	1/1:0,6:6:6:60,18,0:246:0:0	1/1:0,26:26:26:236,78,0:1046:0:0	1/1:0,44:44:44:452,132,0:1782:0:0	1/1:2,8:8:10:212,28,0:310:82:2	1/1:0,44:44:44:393,132,0:1757:0:0	1/1:0,4:4:4:43,12,0:151:0:0	1/1:0,11:11:11:127,33,0:427:0:0	1/1:0,22:22:22:293,66,0:852:0:0	1/1:0,18:18:18:169,54,0:692:0:0	1/1:0,15:15:15:177,45,0:597:0:0	1/1:0,57:57:57:544,172,0:2325:0:0	1/1:0,12:12:12:169,36,0:484:0:0	1/1:0,22:22:22:433,66,0:844:0:0	1/1:0,23:23:23:282,69,0:898:0:0	1/1:0,26:26:26:374,78,0:1035:0:0	1/1:0,54:54:54:527,163,0:2133:0:0	0/0:25,0:0:25:0,75,222:0:1009:25	1/1:0,12:12:12:164,36,0:492:0:0	1/1:0,10:10:10:116,30,0:394:0:0	1/1:0,88:88:88:992,265,0:3530:0:0	0/1:21,17:17:38:92,0,134:693:848:21	1/1:0,34:34:34:393,102,0:1351:0:0	0/1:10,23:23:33:157,0,45:929:410:10	1/1:0,7:7:7:88,21,0:273:0:0	1/1:0,14:14:14:143,42,0:549:0:0	0/1:13,11:11:24:45,0,69:443:503:13	1/1:0,43:43:43:408,129,0:1740:0:0	0/1:9,13:13:22:68,0,9:529:365:9	1/1:0,23:23:23:323,69,0:922:0:0	0/1:32,23:23:55:165,0,158:922:1282:32	1/1:0,2:2:2:15,6,0:82:0:0	0/0:21,4:4:25:0,7,158:146:802:21	1/1:0,7:7:7:68,21,0:287:0:0	1/1:0,77:77:77:936,232,0:3071:0:0	1/1:0,26:26:26:291,78,0:1036:0:0	1/1:1,9:9:10:113,0,0:355:41:1	0/1:28,16:16:44:104,0,113:647:1128:28	1/1:0,4:4:4:67,12,0:164:0:0	1/1:0,20:20:20:215,60,0:780:0:0	1/1:0,24:24:24:254,72,0:964:0:0	1/1:0,30:30:30:467,90,0:1178:0:0	1/1:0,23:23:23:281,69,0:935:0:0	1/1:0,30:30:30:321,90,0:1226:0:0	1/1:0,26:26:26:370,78,0:1041:0:0	1/1:0,14:14:14:130,42,0:574:0:0	1/1:0,4:4:4:78,12,0:164:0:0	1/1:0,4:4:4:36,12,0:160:0:0	1/1:0,12:12:12:104,36,0:492:0:0	1/1:1,67:67:68:710,180,0:2721:41:1	0/1:21,12:12:33:102,0,91:488:838:21	1/1:0,13:13:13:131,39,0:524:0:0	1/1:0,25:25:25:289,75,0:982:0:0	1/1:0,6:6:6:76,18,0:242:0:0	1/1:0,9:9:9:119,27,0:369:0:0	0/1:22,23:23:46:94,0,171:943:850:22	0/0:6,0:0:6:0,18,44:0:246:6	0/1:2,2:2:4:35,0,46:82:78:2	1/1:0,41:41:41:523,123,0:1652:0:0	1/1:0,10:10:10:119,30,0:406:0:0	1/1:0,32:32:32:307,96,0:1304:0:0	0/1:15,12:12:27:19,0,65:492:611:15	0/0:2,0:0:2:0,6,17:0:82:2	0/1:19,9:9:28:42,0,93:365:765:19	1/1:0,8:8:8:92,24,0:324:0:0	1/1:0,2:2:2:43,6,0:78:0:0	1/1:1,14:14:15:193,44,0:562:41:1	1/1:0,27:27:27:381,81,0:1063:0:0	1/1:0,28:28:28:416,84,0:1115:0:0	1/1:0,29:29:29:384,87,0:1176:0:0	0/1:11,11:11:22:58,0,70:447:447:11	1/1:0,31:31:31:316,93,0:1247:0:0	1/1:0,24:24:24:362,72,0:964:0:0	0/1:51,21:21:72:12,0,206:825:2022:51	0/1:1,1:1:2:20,0,25:41:41:1	1/1:0,21:21:21:223,63,0:820:0:0	0/1:6,5:5:11:23,0,13:196:238:6	1/1:0,39:39:39:477,117,0:1586:0:0	1/1:0,19:19:19:202,57,0:775:0:0	0/1:7,8:8:15:74,0,21:328:273:7	1/1:0,13:13:13:145,39,0:521:0:0	0/1:10,7:7:17:38,0,30:260:397:10	1/1:0,37:37:37:347,111,0:1496:0:0	0/1:15,10:10:25:8,0,62:410:615:15	0/1:12,15:15:27:78,0,14:611:488:12	1/1:0,13:13:13:161,39,0:525:0:0	./.:.:.:.:.:.:.:.	0/0:5,2:2:7:0,7,23:67:174:5	1/1:0,12:12:12:147,36,0:483:0:0	1/1:0,7:7:7:113,21,0:287:0:0	1/1:0,17:17:17:186,51,0:684:0:0	1/1:0,35:35:35:410,105,0:1412:0:0	0/1:1,5:5:6:34,0,15:205:37:1	0/1:29,17:17:46:57,0,149:671:1172:29	1/1:0,23:23:23:229,69,0:935:0:0	1/1:0,3:3:3:46,9,0:123:0:0	1/1:0,8:8:8:118,24,0:319:0:0	1/1:0,6:6:6:99,18,0:242:0:0	0/1:3,1:1:4:12,0,16:41:114:3	1/1:1,16:16:17:311,22,0:648:41:1
29371694	317868	29371694_317868	T	C	260519	.	AB=0.384615;ABP=416.425;AC=186;AF=0.848381;AN=222;AO=14432;CIGAR=1X;DP=85017;DPB=37207;DPRA=0.655602;EPP=1827.26;EPPR=764.682;GTI=195;LEN=1;MEANALT=1.00322;MQM=15.1825;MQMR=11.5431;NS=2112;NUMALT=1;ODDS=0.00410362;PAIRED=0.663595;PAIREDR=0.88736;PAO=0;PQA=0;PQR=0;PRO=0;PROBE=Intergenic|RAPIDGENOMICS_3404_32281;QA=569747;QR=492670;RO=12358;RPL=4450;RPP=4607.61;RPPR=4336.32;RPR=9982;RUN=1;SAF=9859;SAP=4207.2;SAR=4573;SRF=7574;SRP=1370.78;SRR=4784;TYPE=snp;technology.illumina=1	GT:AD:AO:DP:PL:QA:QR:RO	1/1:0,17:17:17:180,51,0:680:0:0	1/1:0,9:9:9:177,27,0:365:0:0	1/1:0,12:12:12:102,36,0:488:0:0	0/0:53,5:5:58:0,118,449:205:2101:53	1/1:0,14:14:14:208,42,0:510:0:0	1/1:0,33:33:33:445,99,0:1340:0:0	1/1:0,3:3:3:67,9,0:114:0:0	1/1:0,4:4:4:84,12,0:164:0:0	1/1:0,23:23:23:208,69,0:918:0:0	1/1:0,29:29:29:345,87,0:1147:0:0	1/1:0,1:1:1:7,3,0:41:0:0	1/1:0,6:6:6:95,18,0:228:0:0	1/1:0,35:35:35:361,105,0:1392:0:0	1/1:0,7:7:7:84,21,0:274:0:0	1/1:0,31:31:31:280,93,0:1245:0:0	1/1:0,41:41:41:407,123,0:1645:0:0	1/1:2,5:5:7:114,19,0:183:82:2	1/1:0,44:44:44:393,132,0:1768:0:0	1/1:0,2:2:2:31,6,0:74:0:0	1/1:0,12:12:12:146,36,0:444:0:0	1/1:0,19:19:19:272,57,0:762:0:0	1/1:0,16:16:16:140,48,0:643:0:0	1/1:0,15:15:15:177,45,0:579:0:0	1/1:0,58:58:58:551,175,0:2333:0:0	1/1:0,13:13:13:176,39,0:516:0:0	1/1:0,20:20:20:393,60,0:776:0:0	1/1:0,17:17:17:230,51,0:685:0:0	1/1:0,27:27:27:399,81,0:1068:0:0	1/1:0,54:54:54:528,163,0:2163:0:0	0/0:23,0:0:23:0,69,206:0:909:23	1/1:0,9:9:9:142,27,0:357:0:0	1/1:0,10:10:10:116,30,0:395:0:0	1/1:0,82:82:82:932,247,0:3261:0:0	0/1:18,18:18:36:105,0,95:738:738:18	1/1:0,28:28:28:345,84,0:1109:0:0	0/1:10,23:23:33:157,0,40:943:396:10	1/1:0,8:8:8:97,24,0:324:0:0	1/1:0,13:13:13:136,39,0:490:0:0	0/1:12,11:11:23:46,0,57:431:488:12	1/1:0,43:43:43:408,129,0:1733:0:0	0/1:9,13:13:22:68,0,9:497:351:9	1/1:0,21:21:21:276,63,0:843:0:0	0/1:33,23:23:56:162,0,163:916:1307:33	1/1:0,2:2:2:15,6,0:82:0:0	0/0:21,3:3:24:0,14,225:96:829:21	1/1:0,7:7:7:68,21,0:279:0:0	1/1:0,76:76:76:925,229,0:3017:0:0	1/1:4,19:19:23:183,35,0:744:150:4	0/1:1,8:8:9:105,0,3:309:41:1	0/1:27,14:14:41:81,0,112:565:1077:27	1/1:0,4:4:4:67,12,0:164:0:0	1/1:0,16:16:16:177,48,0:631:0:0	1/1:0,24:24:24:301,72,0:948:0:0	1/1:0,28:28:28:418,84,0:1081:0:0	1/1:0,11:11:11:121,33,0:447:0:0	1/1:0,26:26:26:278,78,0:1062:0:0	1/1:0,20:20:20:264,60,0:820:0:0	1/1:0,13:13:13:108,39,0:529:0:0	1/1:0,4:4:4:78,12,0:164:0:0	1/1:0,4:4:4:36,12,0:164:0:0	1/1:0,9:9:9:83,27,0:369:0:0	1/1:0,64:64:64:719,193,0:2517:0:0	0/1:21,12:12:33:102,0,121:467:830:21	1/1:0,13:13:13:117,39,0:533:0:0	1/1:0,22:22:22:265,66,0:890:0:0	1/1:0,6:6:6:76,18,0:238:0:0	1/1:0,9:9:9:119,27,0:361:0:0	0/1:22,23:23:45:95,0,169:935:858:22	0/0:6,0:0:6:0,18,44:0:246:6	0/1:2,2:2:4:35,0,50:82:82:2	1/1:0,42:42:42:547,126,0:1702:0:0	1/1:0,10:10:10:119,30,0:410:0:0	1/1:0,28:28:28:267,84,0:1116:0:0	0/1:12,11:11:23:23,0,42:443:492:12	0/0:2,0:0:2:0,6,17:0:82:2	0/1:19,9:9:28:39,0,93:346:763:19	1/1:0,7:7:7:69,21,0:275:0:0	1/1:0,2:2:2:44,6,0:82:0:0	1/1:1,14:14:15:192,44,0:537:41:1	1/1:0,24:24:24:310,72,0:961:0:0	1/1:0,23:23:23:349,69,0:934:0:0	1/1:0,29:29:29:383,87,0:1176:0:0	0/1:11,11:11:22:58,0,69:442:447:11	1/1:0,30:30:30:293,90,0:1217:0:0	1/1:0,24:24:24:361,72,0:906:0:0	0/1:50,22:22:72:22,0,211:872:1988:50	0/1:1,1:1:2:20,0,25:41:41:1	1/1:0,19:19:19:209,57,0:766:0:0	0/1:7,5:5:12:16,0,36:186:260:7	1/1:0,36:36:36:416,108,0:1418:0:0	1/1:0,17:17:17:192,51,0:693:0:0	0/1:11,8:8:19:62,0,45:328:447:11	1/1:0,12:12:12:137,36,0:488:0:0	0/1:10,6:6:16:27,0,33:228:410:10	1/1:0,36:36:36:342,108,0:1442:0:0	0/0:17,10:10:27:0,3,87:391:680:17	0/1:12,15:15:27:78,0,14:615:466:12	1/1:0,12:12:12:154,36,0:484:0:0	./.:.:.:.:.:.:.:.	0/0:4,2:2:6:0,4,16:82:164:4	1/1:0,12:12:12:147,36,0:469:0:0	1/1:0,7:7:7:113,21,0:283:0:0	1/1:0,17:17:17:186,51,0:697:0:0	1/1:0,35:35:35:410,105,0:1394:0:0	0/1:1,5:5:6:34,0,16:197:41:1	0/1:29,17:17:46:58,0,152:665:1163:29	1/1:0,24:24:24:236,72,0:968:0:0	1/1:0,3:3:3:46,9,0:123:0:0	1/1:0,8:8:8:118,24,0:319:0:0	1/1:0,6:6:6:99,18,0:242:0:0	0/1:3,1:1:4:12,0,16:41:123:3	1/1:1,16:16:17:298,22,0:617:41:1
293717531	12214	293717531_12214	T	C	207284	.	AB=0.493651;ABP=6.95351;AC=93;AF=0.393189;AN=220;AO=13238;CIGAR=1X;DP=133320;DPB=52265;DPRA=1.0401;EPP=403.226;EPPR=904.376;GTI=69;LEN=1;MEANALT=1.0099;MQM=12.9041;MQMR=11.4759;NS=2112;NUMALT=1;ODDS=0.00134522;PAIRED=0.850506;PAIREDR=0.879908;PAO=0;PQA=0;PQR=0;PRO=0;PROBE=SNP|RAPIDGENOMICS_3404_36339||SNP|RAPIDGENOMICS_3404_36340||SNP|RAPIDGENOMICS_3404_36341;QA=523913;QR=1242775;RO=31326;RPL=6537;RPP=7.42214;RPPR=28.4666;RPR=6701;RUN=1;SAF=7517;SAP=532.119;SAR=5721;SRF=16400;SRP=153.617;SRR=14926;TYPE=snp;technology.illumina=1	GT:AD:AO:DP:PL:QA:QR:RO	0/1:12,22:22:34:131,0,4:860:488:12	0/0:19,0:0:19:0,57,205:0:762:19	0/1:8,10:10:18:28,0,29:410:328:8	0/0:47,16:16:63:0,30,242:647:1868:47	0/0:19,0:0:19:0,57,242:0:743:19	1/1:13,24:24:37:140,9,0:953:510:13	1/1:1,7:7:8:175,16,0:274:41:1	./.:.:.:.:.:.:.:.	0/0:34,0:0:34:0,102,292:0:1349:34	0/1:44,40:40:84:88,0,226:1582:1744:44	0/0:13,0:0:13:0,39,168:0:511:13	0/1:22,26:26:48:101,0,53:1062:894:22	0/1:17,28:28:45:161,0,135:1122:642:17	0/0:20,0:0:20:0,60,269:0:790:20	0/1:10,11:11:21:29,0,28:451:398:10	0/1:36,20:20:56:3,0,170:816:1428:36	1/1:0,22:22:22:696,66,0:871:0:0	1/1:1,15:15:16:197,40,0:603:37:1	0/0:36,0:0:36:0,108,412:0:1451:36	0/0:32,6:6:38:0,45,235:246:1254:32	0/1:21,25:25:46:108,0,90:1021:861:21	1/1:0,22:22:22:258,66,0:866:0:0	0/1:17,10:10:27:24,0,75:406:681:17	0/1:52,37:37:89:131,0,212:1446:2124:52	1/1:0,15:15:15:158,45,0:596:0:0	0/1:15,22:22:37:348,0,131:847:588:15	0/1:28,26:26:54:116,0,151:1053:1114:28	0/0:65,0:0:65:0,196,597:0:2601:65	1/1:19,59:59:79:413,29,0:2365:757:19	0/1:23,19:19:42:75,0,126:757:896:23	1/1:0,16:16:16:156,48,0:610:0:0	1/1:0,62:62:62:620,187,0:2489:0:0	1/1:0,106:106:106:1162,319,0:4218:0:0	0/0:20,0:0:20:0,60,156:0:785:20	1/1:8,23:23:31:143,9,0:926:328:8	1/1:0,6:6:6:61,18,0:242:0:0	0/0:47,0:0:47:0,141,524:0:1864:47	1/1:0,33:33:33:403,99,0:1317:0:0	1/1:0,24:24:24:214,72,0:920:0:0	0/1:38,16:16:54:110,0,290:647:1523:38	0/0:48,0:0:48:0,144,499:0:1880:48	0/1:23,36:36:59:147,0,55:1411:885:23	1/1:0,65:65:65:814,196,0:2568:0:0	0/0:3,1:1:4:0,4,20:27:123:3	0/0:69,0:0:69:0,208,732:0:2758:69	0/0:11,4:4:15:0,13,75:164:451:11	0/0:72,0:0:73:0,217,671:0:2901:72	0/0:80,0:0:80:0,241,839:0:3148:80	0/1:16,14:14:30:268,0,311:535:644:16	1/1:0,28:28:28:266,84,0:1127:0:0	0/0:4,0:0:4:0,12,41:0:155:4	0/0:60,0:0:60:0,181,642:0:2428:60	1/1:21,63:63:84:404,70,0:2541:836:21	0/1:23,14:14:37:48,0,210:552:884:23	1/1:0,58:58:58:577,175,0:2302:0:0	0/1:30,51:51:81:270,0,13:2046:1191:30	0/0:41,0:0:41:0,123,359:0:1547:41	1/1:0,27:27:27:291,81,0:1103:0:0	0/1:12,4:4:16:20,0,51:164:465:12	1/1:0,18:18:18:182,54,0:685:0:0	0/0:36,0:0:36:0,108,426:0:1425:36	0/0:145,0:0:145:0,436,1482:0:5772:145	0/1:22,22:22:44:113,0,110:867:890:22	0/0:25,0:0:25:0,75,259:0:1000:25	1/1:0,22:22:22:175,66,0:876:0:0	0/1:13,16:16:29:49,0,63:648:521:13	0/0:28,0:0:28:0,84,296:0:1082:28	0/0:17,0:0:17:0,51,203:0:675:17	./.:.:.:.:.:.:.:.	0/0:15,0:0:15:0,45,280:0:572:15	0/0:36,0:0:36:0,108,347:0:1450:36	1/1:0,42:42:42:523,126,0:1689:0:0	0/0:74,0:0:74:0,223,706:0:2942:74	0/1:10,17:17:27:91,0,23:679:401:10	0/0:8,4:4:12:0,3,30:164:296:8	0/0:19,0:0:19:0,57,189:0:742:19	0/0:22,7:7:29:0,21,160:287:885:22	1/1:0,32:32:32:292,96,0:1263:0:0	1/1:0,13:13:13:212,39,0:482:0:0	0/0:39,0:0:39:0,117,444:0:1565:39	1/1:3,49:49:52:468,134,0:1951:119:3	0/1:14,18:18:32:83,0,73:721:565:14	0/1:8,17:17:25:68,0,21:688:328:8	1/1:0,34:34:34:321,102,0:1382:0:0	0/1:12,17:17:29:176,0,112:683:484:12	0/1:29,25:25:54:111,0,109:1012:1153:29	0/0:9,0:0:9:0,27,81:0:355:9	0/1:22,41:41:63:199,0,29:1636:841:22	0/1:10,9:9:19:46,0,27:369:406:10	0/0:89,0:0:89:0,268,898:0:3561:89	0/1:21,9:9:30:6,0,107:360:831:21	0/0:20,0:0:20:0,60,260:0:803:20	0/0:17,0:0:17:0,51,159:0:662:17	0/0:1,0:0:1:0,3,8:0:41:1	0/0:34,0:0:34:0,102,287:0:1342:34	0/0:22,0:0:22:0,66,246:0:889:22	0/0:39,13:13:52:0,33,238:520:1560:39	0/1:5,5:5:10:13,0,6:187:174:5	0/1:1,3:3:4:11,0,1:123:41:1	0/1:12,10:10:22:47,0,52:406:474:12	0/0:21,0:0:21:0,63,222:0:831:21	0/1:7,11:11:18:36,0,6:418:273:7	1/1:0,16:16:16:141,48,0:623:0:0	0/1:15,15:15:30:48,0,28:611:615:15	0/1:12,20:20:32:64,0,23:812:483:12	0/0:54,0:0:54:0,163,595:0:2163:54	0/1:22,6:6:28:7,0,161:246:902:22	1/1:8,28:28:36:189,26,0:1121:306:8	0/1:12,10:10:22:33,0,80:392:463:12	0/0:25,10:10:35:0,28,134:394:994:25	0/0:12,0:0:12:0,36,145:0:470:12	0/0:26,1:1:27:0,40,503:41:960:26
293717531	108511	293717531_108511	C	T	214897	.	AB=0.484881;ABP=30.9165;AC=101;AF=0.384592;AN=224;AO=15523;CIGAR=1X;DP=169400;DPB=74449;DPRA=0.984537;EPP=706.791;EPPR=1139.9;GTI=42;LEN=1;MEANALT=1.00588;MQM=12.6361;MQMR=12.3007;NS=2112;NUMALT=1;ODDS=0.0251564;PAIRED=0.869742;PAIREDR=0.844659;PAO=0;PQA=0;PQR=0;PRO=0;PROBE=SNP|RAPIDGENOMICS_3404_36338;QA=613290;QR=1799689;RO=45281;RPL=6923;RPP=396.42;RPPR=1534.41;RPR=8600;RUN=1;SAF=8437;SAP=258.333;SAR=7086;SRF=24229;SRP=487.041;SRR=21052;TYPE=snp;technology.illumina=1	GT:AD:AO:DP:PL:QA:QR:RO	0/1:11,8:8:19:17,0,76:320:451:11	0/0:19,0:0:19:0,57,148:0:771:19	0/1:6,14:14:20:88,0,27:565:246:6	0/1:44,43:43:87:193,0,154:1750:1769:44	0/0:25,0:0:25:0,75,335:0:1005:25	0/1:41,50:50:91:247,0,85:1991:1651:41	0/1:7,4:4:11:106,0,127:151:279:7	1/1:0,13:13:13:159,39,0:524:0:0	0/0:45,0:0:45:0,135,445:0:1817:45	0/1:12,24:24:36:111,0,12:955:484:12	0/0:20,0:0:20:0,60,194:0:785:20	0/1:21,35:35:56:208,0,101:1365:853:21	0/1:15,34:34:49:273,0,14:1361:573:15	0/0:36,0:0:36:0,108,317:0:1458:36	0/1:37,16:16:53:17,0,392:624:1487:37	0/1:55,26:26:81:15,0,281:1044:2208:55	1/1:0,24:24:24:519,72,0:948:0:0	0/1:8,31:31:39:242,0,41:1231:328:8	0/0:54,0:0:54:0,163,564:0:2149:54	0/1:23,36:36:59:155,0,95:1464:931:23	0/1:36,52:52:88:227,0,397:1997:1404:36	1/1:0,94:94:94:966,283,0:3800:0:0	0/1:7,13:13:20:67,0,0:506:283:7	0/1:14,30:30:44:135,0,14:1200:554:14	1/1:0,34:34:34:280,102,0:1381:0:0	0/1:16,16:16:32:229,0,233:614:624:16	0/1:35,22:22:57:89,0,217:877:1388:35	0/0:88,0:0:88:0,265,858:0:3462:88	0/1:37,42:42:79:113,0,114:1665:1469:37	0/0:46,19:19:65:0,19,301:751:1820:46	1/1:1,33:33:34:237,76,0:1314:27:1	1/1:0,59:59:59:629,178,0:2375:0:0	1/1:0,157:157:157:1434,473,0:6274:0:0	0/0:48,0:0:48:0,144,517:0:1948:48	1/1:6,28:28:34:172,21,0:1128:246:6	1/1:0,12:12:12:130,36,0:492:0:0	0/0:40,0:0:40:0,120,426:0:1628:40	1/1:0,37:37:37:399,111,0:1484:0:0	1/1:0,38:38:38:355,114,0:1489:0:0	0/0:83,24:24:107:0,122,656:952:3326:83	0/0:36,0:0:36:0,108,392:0:1410:36	0/1:42,24:24:66:13,0,173:984:1704:42	1/1:0,139:139:139:1313,418,0:5594:0:0	0/1:6,1:1:7:12,0,32:41:214:6	0/0:46,0:0:46:0,138,439:0:1783:46	0/0:22,5:5:27:0,12,161:205:861:22	0/0:74,0:0:74:0,223,696:0:2923:74	0/0:65,0:0:65:0,196,609:0:2537:65	0/1:11,6:6:17:19,0,144:246:410:11	1/1:0,83:83:83:724,250,0:3354:0:0	1/1:2,6:6:8:40,9,0:246:82:2	0/0:26,0:0:26:0,78,220:0:1058:26	0/1:49,36:36:85:185,0,362:1454:1900:49	0/1:17,29:29:46:345,0,60:1159:693:17	1/1:0,61:61:61:602,184,0:2348:0:0	0/1:27,51:51:78:331,0,87:2058:1094:27	0/0:49,0:0:49:0,148,476:0:1916:49	1/1:0,37:37:37:433,111,0:1488:0:0	1/1:5,15:15:20:149,21,0:611:205:5	1/1:0,63:63:63:544,190,0:2525:0:0	0/0:37,0:0:37:0,111,382:0:1492:37	0/0:131,0:0:131:0,394,1323:0:5265:131	0/1:26,20:20:46:61,0,71:796:1044:26	0/0:75,0:0:75:0,226,699:0:2997:75	1/1:0,39:39:39:371,117,0:1586:0:0	0/1:24,17:17:41:46,0,128:653:972:24	0/0:40,0:0:40:0,120,365:0:1573:40	0/0:50,1:1:51:0,146,501:41:1946:50	1/1:0,8:8:8:73,24,0:328:0:0	0/0:14,0:0:14:0,42,252:0:566:14	0/0:30,0:0:30:0,90,318:0:1195:30	1/1:0,30:30:30:315,90,0:1214:0:0	0/0:122,0:0:122:0,367,1242:0:4784:122	0/1:43,34:34:77:88,0,177:1319:1715:43	1/1:0,1:1:1:10,3,0:41:0:0	0/0:26,0:0:26:0,78,425:0:1035:26	0/1:30,26:26:56:131,0,123:1040:1196:30	1/1:0,6:6:6:49,18,0:246:0:0	1/1:0,28:28:28:295,84,0:1089:0:0	0/0:39,0:0:39:0,117,541:0:1551:39	0/1:63,64:64:127:453,0,457:2580:2538:63	1/1:17,41:41:58:269,36,0:1677:663:17	0/1:28,35:35:63:142,0,79:1422:1079:28	1/1:0,82:82:82:766,247,0:3337:0:0	0/1:17,31:31:48:151,0,53:1231:685:17	0/1:55,41:41:96:59,0,232:1641:2170:55	0/0:9,0:0:9:0,27,73:0:365:9	0/1:39,65:65:104:318,0,169:2566:1565:39	1/1:5,11:11:16:49,5,0:424:205:5	0/0:79,0:0:79:0,238,778:0:3188:79	0/1:23,17:17:40:98,0,122:674:920:23	0/0:47,0:0:47:0,141,516:0:1883:47	0/0:61,0:0:61:0,184,668:0:2441:61	0/0:5,0:0:5:0,15,47:0:205:5	0/0:80,0:0:80:0,241,818:0:3194:80	0/0:53,0:0:53:0,160,519:0:2115:53	0/1:32,21:21:53:19,0,155:820:1256:32	1/1:1,14:14:15:156,35,0:554:41:1	0/1:5,9:9:14:35,0,1:369:177:5	0/0:25,5:5:30:0,29,195:192:989:25	0/0:17,0:0:17:0,51,183:0:670:17	1/1:15,29:29:44:126,10,0:1080:597:15	1/1:0,15:15:15:182,45,0:602:0:0	0/0:47,22:22:69:0,24,248:898:1892:47	0/1:27,43:43:70:241,0,31:1736:1076:27	0/0:88,0:0:88:0,265,1342:0:3426:88	0/1:11,30:30:41:158,0,56:1218:447:11	0/1:9,7:7:16:57,0,40:287:369:9	0/1:13,9:9:22:55,0,59:355:533:13	0/1:15,14:14:29:38,0,71:574:598:15	0/0:6,0:0:6:0,18,70:0:246:6	0/0:28,0:0:28:0,84,664:0:1117:28
293717531	190514	293717531_190514	T	A	114023	.	AB=0.472512;ABP=69.6229;AC=66;AF=0.33199;AN=222;AO=10317;CIGAR=1X;DP=149804;DPB=69304;DPRA=0.906102;EPP=462.168;EPPR=3176.6;GTI=104;LEN=1;MEANALT=1.01117;MQM=12.9072;MQMR=11.3794;NS=2112;NUMALT=1;ODDS=0.0301597;PAIRED=0.864108;PAIREDR=0.883405;PAO=0;PQA=0;PQR=0;PRO=0;PROBE=SNP|RAPIDGENOMICS_3404_36334||SNP|RAPIDGENOMICS_3404_36335||SNP|RAPIDGENOMICS_3404_36336||SNP|RAPIDGENOMICS_3404_36337;QA=403626;QR=1986341;RO=49762;RPL=4598;RPP=267.502;RPPR=1598.13;RPR=5719;RUN=1;SAF=5820;SAP=371.411;SAR=4497;SRF=27103;SRP=864.807;SRR=22659;TYPE=snp;technology.illumina=1	GT:AD:AO:DP:PL:QA:QR:RO	0/0:61,0:0:61:0,184,585:0:2455:61	0/0:4,2:2:6:0,2,14:82:160:4	0/1:20,10:10:30:2,0,79:406:804:20	0/1:69,48:48:117:191,0,319:1940:2780:69	0/0:17,0:0:17:0,51,223:0:680:17	0/0:99,0:0:99:0,298,947:0:3954:99	0/0:10,0:0:10:0,30,185:0:396:10	0/0:15,0:0:15:0,45,147:0:603:15	0/1:41,39:39:80:143,0,154:1525:1614:41	0/1:27,33:33:60:123,0,87:1331:1080:27	0/0:14,2:2:16:0,34,118:82:570:14	0/1:44,34:34:78:78,0,145:1346:1759:44	1/1:8,51:51:59:439,75,0:2029:324:8	0/1:31,15:15:46:94,0,153:597:1259:31	0/0:70,0:0:70:0,211,854:0:2782:70	0/0:111,0:0:111:0,334,1066:0:4456:111	0/0:17,0:0:17:0,51,275:0:660:17	0/0:108,0:0:108:0,325,1129:0:4299:108	0/0:37,0:0:37:0,111,410:0:1469:37	0/1:24,37:37:61:350,0,106:1476:910:24	0/0:76,0:0:76:0,229,822:0:3018:76	0/1:21,30:30:51:195,0,66:1218:849:21	0/0:25,0:0:25:0,75,252:0:998:25	0/1:54,37:37:91:72,0,246:1482:2198:54	0/0:34,0:0:34:0,102,349:0:1366:34	0/1:9,12:12:21:272,0,126:456:338:9	0/0:35,0:0:35:0,105,317:0:1427:35	0/1:41,39:39:80:229,0,172:1543:1653:41	0/0:116,0:0:116:0,349,1018:0:4587:116	0/0:32,0:0:32:0,96,273:0:1285:32	0/0:69,0:0:69:0,208,793:0:2738:69	0/0:59,0:0:59:0,178,530:0:2323:59	0/1:76,41:41:117:23,0,341:1583:3062:76	0/0:12,0:0:12:0,36,113:0:479:12	0/1:7,5:5:12:9,0,55:201:269:7	0/0:3,0:0:3:0,9,92:0:119:3	0/1:24,18:18:42:42,0,106:707:949:24	0/0:45,0:0:45:0,135,431:0:1810:45	0/0:58,0:0:58:0,175,573:0:2343:58	0/0:67,0:0:67:0,202,705:0:2683:67	0/0:77,0:0:77:0,232,766:0:3115:77	0/0:80,0:0:80:0,241,789:0:3187:80	0/0:71,0:0:72:0,214,655:0:2834:71	0/0:11,2:2:13:0,24,113:78:451:11	0/1:22,14:14:36:38,0,175:551:865:22	0/0:14,0:0:14:0,42,124:0:547:14	1/1:0,41:41:42:412,123,0:1617:0:0	0/1:34,36:36:70:161,0,150:1455:1369:34	1/1:0,13:13:13:328,39,0:488:0:0	0/0:72,0:0:72:0,217,689:0:2863:72	0/1:1,2:2:3:8,0,2:82:32:1	1/1:0,61:61:61:702,184,0:2445:0:0	0/1:19,18:18:37:72,0,37:738:766:19	0/0:57,0:0:57:0,172,786:0:2236:57	0/0:106,0:0:106:0,319,1015:0:4213:106	0/1:37,21:21:58:40,0,206:848:1483:37	0/1:19,27:27:46:120,0,61:1067:738:19	0/0:23,0:0:23:0,69,243:0:930:23	0/0:30,0:0:30:0,90,323:0:1221:30	0/0:30,1:1:31:0,63,233:41:1204:30	1/1:0,30:30:30:243,90,0:1214:0:0	0/1:64,59:59:123:297,0,242:2356:2560:64	0/0:50,20:20:70:0,32,297:775:2015:50	1/1:0,31:31:31:324,93,0:1231:0:0	0/0:27,0:0:27:0,81,268:0:1073:27	0/0:52,0:0:52:0,157,540:0:2080:52	0/1:11,9:9:20:29,0,55:355:443:11	0/0:29,0:0:29:0,87,278:0:1128:29	0/0:4,0:0:4:0,12,35:0:164:4	0/1:19,11:11:30:174,0,448:434:762:19	0/1:38,46:46:84:210,0,142:1822:1518:38	0/1:11,21:21:32:122,0,41:817:447:11	0/1:44,25:25:69:96,0,237:999:1749:44	0/1:28,14:14:42:5,0,102:560:1132:28	./.:.:.:.:.:.:.:.	0/0:29,0:0:29:0,87,257:0:1158:29	0/1:11,20:20:31:83,0,48:791:443:11	1/1:6,22:22:28:206,31,0:814:242:6	0/1:12,15:15:27:95,0,49:569:479:12	1/1:0,51:51:51:562,154,0:2050:0:0	1/1:24,70:70:94:447,38,0:2796:972:24	0/0:32,0:0:32:0,96,349:0:1245:32	0/0:26,0:0:26:0,78,289:0:1046:26	0/0:56,0:0:56:0,169,560:0:2254:56	0/1:55,49:49:104:207,0,190:1907:2224:55	0/0:62,0:0:62:0,187,624:0:2433:62	0/0:9,0:0:9:0,27,126:0:356:9	0/1:28,18:18:46:78,0,230:688:1122:28	0/0:13,0:0:13:0,39,122:0:516:13	0/1:28,42:42:70:182,0,82:1646:1140:28	0/1:21,51:51:72:221,0,8:2024:821:21	0/1:17,19:19:36:114,0,57:754:666:17	1/1:12,34:34:46:341,40,0:1373:484:12	0/0:1,0:0:1:0,3,9:0:41:1	0/0:47,0:0:47:0,141,523:0:1894:47	0/0:46,0:0:46:0,138,427:0:1847:46	0/0:37,12:12:49:0,23,306:479:1492:37	1/1:1,10:10:11:64,2,0:396:41:1	0/0:14,0:0:14:0,42,143:0:566:14	0/1:8,14:14:22:100,0,0:566:328:8	1/1:1,12:12:13:133,31,0:483:41:1	0/1:25,19:19:44:102,0,176:704:990:25	0/0:37,0:0:37:0,111,407:0:1449:37	0/0:52,0:0:52:0,157,591:0:2060:52	0/0:54,0:0:54:0,163,579:0:2210:54	0/0:112,0:0:112:0,337,1074:0:4537:112	0/0:25,6:6:31:0,13,158:233:990:25	0/0:16,0:0:16:0,48,173:0:633:16	1/1:0,11:11:11:144,33,0:433:0:0	1/1:0,55:55:55:500,166,0:2192:0:0	0/0:23,0:0:23:0,69,329:0:908:23	1/1:0,14:14:14:301,42,0:530:0:0
29371768	189707	29371768_189707	T	C	452.35	.	AB=0.467811;ABP=5.10722;AC=5;AF=0.00932836;AN=218;AO=145;CIGAR=1X;DP=81638;DPB=32763;DPRA=0.985227;EPP=13.9276;EPPR=2590.85;GTI=66;LEN=1;MEANALT=1;MQM=12.7379;MQMR=11.258;NS=2112;NUMALT=1;ODDS=0.968551;PAIRED=0.855172;PAIREDR=0.888167;PAO=0;PQA=0;PQR=0;PRO=0;PROBE=Intergenic|RAPIDGENOMICS_3404_44764;QA=5784;QR=1306983;RO=32495;RPL=57;RPP=17.4019;RPPR=773.235;RPR=88;RUN=1;SAF=92;SAP=25.7883;SAR=53;SRF=17050;SRP=175.153;SRR=15445;TYPE=snp;technology.illumina=1	GT:AD:AO:DP:PL:QA:QR:RO	0/0:16,0:0:16:0,48,195:0:652:16	0/0:6,0:0:6:0,18,68:0:238:6	0/0:6,0:0:6:0,18,50:0:232:6	0/0:16,0:0:16:0,48,150:0:647:16	0/0:18,0:0:18:0,54,304:0:720:18	0/0:31,0:0:31:0,93,414:0:1263:31	0/0:4,0:0:4:0,12,83:0:160:4	0/0:5,0:0:5:0,15,46:0:201:5	0/0:7,0:0:7:0,21,50:0:283:7	0/0:25,0:0:25:0,75,244:0:1008:25	0/0:3,0:0:3:0,9,26:0:123:3	0/0:6,0:0:6:0,18,45:0:242:6	0/0:19,0:0:19:0,57,203:0:765:19	0/0:5,0:0:5:0,15,81:0:192:5	0/0:32,0:0:32:0,96,268:0:1289:32	0/0:52,0:0:52:0,157,501:0:2102:52	0/0:14,0:0:14:0,42,295:0:548:14	0/0:11,0:0:11:0,33,148:0:432:11	0/0:35,0:0:35:0,105,438:0:1435:35	0/0:22,0:0:22:0,66,257:0:884:22	0/0:29,0:0:29:0,87,261:0:1176:29	0/0:20,0:0:20:0,60,175:0:811:20	0/0:11,0:0:11:0,33,91:0:437:11	0/0:63,0:0:63:0,190,796:0:2531:63	0/0:15,0:0:15:0,45,148:0:615:15	0/0:32,0:0:32:0,96,784:0:1282:32	0/0:23,0:0:23:0,69,233:0:939:23	0/0:61,0:0:61:0,184,728:0:2480:61	0/1:45,29:29:74:77,0,196:1162:1805:45	0/0:31,0:0:31:0,93,317:0:1241:31	0/0:27,0:0:27:0,81,278:0:1056:27	0/0:28,0:0:28:0,84,273:0:1136:28	0/0:27,0:0:27:0,81,321:0:1081:27	1/1:0,3:3:3:32,9,0:114:0:0	0/0:15,0:0:15:0,45,123:0:615:15	./.:.:.:.:.:.:.:.	0/0:9,0:0:9:0,27,154:0:365:9	0/0:10,0:0:10:0,30,154:0:410:10	0/0:16,0:0:16:0,48,163:0:652:16	0/0:15,0:0:15:0,45,150:0:615:15	0/0:12,0:0:12:0,36,104:0:488:12	0/0:14,0:0:14:0,42,130:0:574:14	0/0:33,0:0:33:0,99,286:0:1329:33	0/0:6,0:0:6:0,18,70:0:242:6	0/0:26,0:0:26:0,78,229:0:1030:26	0/0:6,0:0:6:0,18,49:0:237:6	0/0:19,0:0:19:0,57,148:0:775:19	0/0:44,0:0:44:0,132,453:0:1791:44	0/0:27,0:0:27:0,81,457:0:1053:27	0/0:11,0:0:11:0,33,82:0:433:11	./.:.:.:.:.:.:.:.	0/0:39,0:0:39:0,117,411:0:1573:39	0/0:34,0:0:34:0,102,298:0:1369:34	0/0:14,0:0:14:0,42,262:0:560:14	0/0:21,0:0:21:0,63,196:0:842:21	0/0:12,0:0:12:0,36,119:0:478:12	0/0:29,0:0:29:0,87,271:0:1140:29	0/0:25,0:0:25:0,75,251:0:1013:25	0/0:19,0:0:19:0,57,256:0:775:19	0/0:9,0:0:9:0,27,100:0:360:9	0/0:12,0:0:12:0,36,109:0:479:12	0/0:51,0:0:51:0,154,545:0:2039:51	0/0:72,0:0:72:0,217,598:0:2925:72	0/0:35,0:0:35:0,105,391:0:1401:35	0/0:15,0:0:15:0,45,133:0:580:15	0/0:10,0:0:10:0,30,119:0:410:10	0/0:7,0:0:7:0,21,101:0:287:7	0/0:24,0:0:24:0,72,287:0:984:24	./.:.:.:.:.:.:.:.	0/0:8,0:0:8:0,24,234:0:320:8	0/0:31,0:0:31:0,93,329:0:1206:31	0/0:17,0:0:17:0,51,201:0:667:17	0/0:59,0:0:59:0,178,637:0:2403:59	0/0:28,0:0:28:0,84,301:0:1126:28	0/0:1,0:0:1:0,3,10:0:41:1	0/0:26,0:0:26:0,78,349:0:1040:26	0/0:12,0:0:12:0,36,117:0:458:12	0/0:17,0:0:17:0,51,207:0:684:17	0/0:17,0:0:17:0,51,147:0:684:17	0/0:14,0:0:14:0,42,108:0:570:14	0/0:25,0:0:25:0,75,330:0:1011:25	0/0:19,0:0:19:0,57,204:0:775:19	0/0:23,0:0:23:0,69,222:0:918:23	0/0:11,0:0:11:0,33,137:0:418:11	0/0:39,0:0:39:0,117,403:0:1530:39	0/0:77,0:0:77:0,232,809:0:3123:77	0/0:1,0:0:1:0,3,9:0:37:1	0/0:60,0:0:60:0,181,664:0:2427:60	0/0:12,0:0:12:0,36,94:0:492:12	0/0:44,0:0:44:0,132,376:0:1796:44	0/0:8,0:0:8:0,24,82:0:324:8	0/0:6,0:0:6:0,18,52:0:246:6	0/0:18,0:0:18:0,54,226:0:725:18	0/0:2,0:0:2:0,6,15:0:82:2	0/0:13,0:0:13:0,39,118:0:529:13	0/0:12,0:0:12:0,36,251:0:478:12	0/0:25,0:0:25:0,75,198:0:1021:25	0/0:21,0:0:21:0,63,218:0:857:21	0/0:12,0:0:12:0,36,99:0:483:12	0/0:19,0:0:19:0,57,152:0:743:19	0/0:1,0:0:1:0,3,9:0:41:1	0/0:22,0:0:22:0,66,226:0:902:22	0/0:3,0:0:3:0,9,22:0:119:3	0/0:29,0:0:29:0,87,275:0:1172:29	0/0:11,0:0:11:0,33,102:0:433:11	0/0:31,0:0:31:0,93,291:0:1267:31	0/0:10,0:0:10:0,30,86:0:410:10	0/1:6,3:3:9:35,0,65:123:246:6	0/0:10,0:0:10:0,30,108:0:391:10	0/0:39,0:0:39:0,117,384:0:1559:39	0/0:13,0:0:13:0,39,103:0:519:13	0/1:10,13:13:23:247,0,93:529:379:10
29371780	43084	29371780_43084	A	C	399412	.	AB=0.464407;ABP=238.74;AC=111;AF=0.526918;AN=224;AO=25283;CIGAR=1X;DP=209800;DPB=87844;DPRA=0.876826;EPP=682.629;EPPR=1638.07;GTI=54;LEN=1;MEANALT=1.00463;MQM=13.0374;MQMR=11.2006;NS=2112;NUMALT=1;ODDS=0.0275284;PAIRED=0.847605;PAIREDR=0.879804;PAO=0;PQA=0;PQR=0;PRO=0;PROBE=Intergenic|RAPIDGENOMICS_3404_54920;QA=1008884;QR=1859348;RO=46183;RPL=11700;RPP=307.538;RPPR=1249.58;RPR=13583;RUN=1;SAF=14223;SAP=862.269;SAR=11060;SRF=24848;SRP=583.278;SRR=21335;TYPE=snp;technology.illumina=1	GT:AD:AO:DP:PL:QA:QR:RO	0/1:15,7:7:22:7,0,120:287:575:15	1/1:0,12:12:12:160,36,0:455:0:0	0/0:5,1:1:6:0,6,28:41:201:5	0/1:27,44:44:71:221,0,56:1778:1081:27	0/0:28,0:0:28:0,84,317:0:1111:28	0/1:42,28:28:70:90,0,189:1118:1706:42	0/0:7,3:3:10:0,9,150:119:287:7	0/0:16,0:0:16:0,48,140:0:639:16	0/1:32,41:41:73:185,0,110:1627:1270:32	0/0:100,0:0:100:0,301,971:0:4075:100	0/1:12,5:5:17:23,0,43:201:492:12	0/1:45,28:28:73:36,0,300:1148:1779:45	1/1:0,71:71:71:717,214,0:2877:0:0	0/0:44,0:0:44:0,132,419:0:1764:44	0/1:40,23:23:63:55,0,212:935:1623:40	0/0:111,0:0:111:0,334,1055:0:4461:111	0/1:16,11:11:27:113,0,197:433:643:16	0/0:35,0:0:35:0,105,308:0:1411:35	0/0:110,0:0:110:0,331,1498:0:4426:110	0/0:46,16:16:62:0,25,329:649:1843:46	0/1:59,48:48:107:99,0,224:1926:2411:59	0/0:83,0:0:83:0,250,910:0:3381:83	0/1:27,21:21:48:67,0,93:853:1024:27	0/1:43,51:51:94:183,0,69:2060:1746:43	0/1:12,7:7:19:22,0,54:287:465:12	0/1:39,37:37:76:616,0,480:1482:1565:39	1/1:0,55:55:55:524,166,0:2202:0:0	1/1:0,89:89:89:860,268,0:3607:0:0	0/1:74,58:58:132:144,0,238:2366:2991:74	0/0:63,1:1:64:0,162,559:41:2545:63	1/1:0,18:18:18:131,54,0:734:0:0	0/1:36,18:18:54:57,0,142:734:1457:36	0/0:158,0:0:158:0,476,1555:0:6421:158	1/1:0,28:28:28:248,84,0:1126:0:0	0/1:15,11:11:26:9,0,34:439:615:15	1/1:0,3:3:3:70,9,0:123:0:0	0/1:38,48:48:86:185,0,102:1944:1536:38	0/1:28,23:23:51:107,0,102:935:1135:28	0/0:61,0:0:61:0,184,629:0:2466:61	0/1:43,32:32:75:57,0,209:1275:1715:43	0/0:57,0:0:57:0,172,544:0:2311:57	1/1:0,51:51:51:526,154,0:2060:0:0	0/0:151,0:0:151:0,455,1503:0:6098:151	1/1:0,19:19:19:165,57,0:771:0:0	0/0:63,0:0:63:0,190,612:0:2559:63	0/0:6,0:0:6:0,18,52:0:246:6	0/1:63,30:30:93:26,0,399:1204:2545:63	0/1:67,27:27:94:64,0,481:1099:2675:67	0/1:16,20:20:36:254,0,188:816:656:16	0/0:56,0:0:56:0,169,533:0:2239:56	1/1:0,2:2:2:39,6,0:82:0:0	0/1:25,28:28:53:110,0,113:1121:1016:25	0/1:32,52:52:84:258,0,6:2102:1295:32	0/1:29,27:27:56:149,0,127:1064:1113:29	1/1:0,111:111:111:1155,334,0:4520:0:0	0/0:105,0:0:105:0,316,914:0:4223:105	1/1:0,71:71:71:651,214,0:2848:0:0	0/0:58,0:0:58:0,175,590:0:2308:58	0/1:18,11:11:29:53,0,122:433:711:18	1/1:7,29:29:36:212,20,0:1158:283:7	0/1:27,38:38:65:198,0,87:1518:1103:27	1/1:0,178:178:178:1805,536,0:7143:0:0	0/0:140,0:0:140:0,421,1345:0:5638:140	1/1:0,98:98:98:1026,295,0:3908:0:0	0/1:27,26:26:53:104,0,92:1049:1062:27	0/1:13,23:23:36:113,0,40:943:529:13	1/1:0,32:32:32:264,96,0:1304:0:0	1/1:0,32:32:32:330,96,0:1287:0:0	0/0:10,0:0:10:0,30,73:0:410:10	0/0:12,0:0:12:0,36,236:0:479:12	1/1:0,105:105:105:1146,316,0:4218:0:0	1/1:0,35:35:35:352,105,0:1418:0:0	0/0:94,0:0:94:0,283,907:0:3785:94	0/1:54,33:33:87:76,0,283:1332:2189:54	0/0:14,0:0:14:0,42,115:0:566:14	1/1:6,30:30:36:176,17,0:1204:224:6	0/0:33,11:11:44:0,10,187:451:1301:33	1/1:0,17:17:17:173,51,0:683:0:0	1/1:0,28:28:28:364,84,0:1121:0:0	0/1:29,19:19:48:35,0,187:766:1154:29	1/1:0,134:134:134:1233,403,0:5374:0:0	0/1:16,11:11:27:28,0,135:443:615:16	1/1:0,64:64:64:636,193,0:2565:0:0	0/0:126,1:1:127:0,353,1206:37:5088:126	0/1:7,5:5:12:10,0,70:205:283:7	1/1:0,142:142:142:1347,427,0:5693:0:0	1/1:0,32:32:32:299,96,0:1280:0:0	0/1:73,35:35:108:99,0,415:1435:2878:73	0/1:17,25:25:42:300,0,119:1002:669:17	0/0:96,6:6:102:0,233,945:237:3851:96	1/1:0,48:48:48:398,144,0:1956:0:0	1/1:0,48:48:48:478,144,0:1912:0:0	0/0:70,0:0:70:0,211,679:0:2829:70	0/1:5,6:6:11:16,0,12:246:205:5	0/0:42,0:0:42:0,126,390:0:1681:42	0/1:13,12:12:25:43,0,62:479:521:13	0/0:77,0:0:77:0,232,755:0:3108:77	0/0:16,2:2:18:0,10,159:82:642:16	0/0:9,0:0:9:0,27,160:0:369:9	0/0:48,0:0:48:0,144,432:0:1934:48	0/1:12,8:8:20:25,0,36:320:478:12	0/1:17,12:12:29:49,0,69:488:697:17	1/1:0,31:31:31:259,93,0:1267:0:0	1/1:0,24:24:24:236,72,0:942:0:0	0/0:33,11:11:44:0,40,239:451:1341:33	1/1:0,113:113:113:1060,340,0:4526:0:0	1/1:0,57:57:57:571,172,0:2312:0:0	1/1:0,39:39:39:387,117,0:1555:0:0	1/1:0,36:36:36:385,108,0:1458:0:0	1/1:0,38:38:38:443,114,0:1549:0:0	0/0:7,3:3:10:0,8,79:119:287:7	1/1:0,46:46:46:1040,138,0:1846:0:0
29371894	8564	29371894_8564	T	C	155390	.	AB=0.413774;ABP=689.425;AC=56;AF=0.237624;AN=224;AO=7336;CIGAR=1X;DP=186497;DPB=90280;DPRA=0.850547;EPP=295.471;EPPR=2459.97;GTI=132;LEN=1;MEANALT=1.00576;MQM=14.8503;MQMR=11.9084;NS=2112;NUMALT=1;ODDS=0.0104761;PAIRED=0.775354;PAIREDR=0.871968;PAO=0;PQA=0;PQR=0;PRO=0;PROBE=Intergenic|RAPIDGENOMICS_3404_44048;QA=288022;QR=2928882;RO=74919;RPL=2658;RPP=1210.82;RPPR=13564.8;RPR=4678;RUN=1;SAF=4531;SAP=884.823;SAR=2805;SRF=44782;SRP=6219.44;SRR=30137;TYPE=snp;technology.illumina=1	GT:AD:AO:DP:PL:QA:QR:RO	0/1:27,8:8:35:19,0,135:324:1075:27	0/1:13,26:26:39:126,0,19:1017:511:13	0/0:7,0:0:7:0,21,58:0:256:7	0/0:115,0:0:116:0,346,1107:0:4535:115	0/1:12,1:1:13:0,0,123:41:480:12	0/0:155,1:1:156:0,460,1546:41:6075:155	0/1:7,3:3:10:79,0,100:119:273:7	1/1:0,15:15:15:192,45,0:595:0:0	0/1:29,19:19:48:47,0,158:771:1165:29	0/0:74,0:0:74:0,223,872:0:2909:74	0/0:35,0:0:35:0,105,451:0:1359:35	0/1:34,54:54:88:239,0,135:2162:1353:34	0/0:74,0:0:74:0,223,740:0:2901:74	0/0:30,0:0:30:0,90,296:0:1180:30	0/1:46,23:23:69:82,0,179:922:1815:46	0/0:140,0:0:140:0,421,1523:0:5475:140	0/1:6,7:7:13:139,0,91:283:246:6	0/1:110,45:45:155:65,0,649:1774:4277:110	0/0:36,17:17:53:0,15,238:679:1371:36	0/0:50,0:0:50:0,151,517:0:1930:50	0/0:100,0:0:100:0,301,1009:0:3949:100	0/1:39,31:31:70:125,0,199:1249:1538:39	0/0:37,0:0:37:0,111,408:0:1410:37	0/0:128,0:0:128:0,385,1247:0:5026:128	1/1:6,29:29:35:275,60,0:1171:242:6	0/1:10,33:33:43:589,0,72:1313:398:10	0/0:86,0:0:86:0,259,805:0:3368:86	0/0:108,0:0:108:0,325,1099:0:4230:108	0/1:55,58:58:113:212,0,197:2318:2176:55	0/1:18,36:36:54:215,0,36:1431:708:18	1/1:0,28:28:28:257,84,0:1113:0:0	0/0:74,0:0:74:0,223,707:0:2878:74	1/1:0,73:73:73:782,220,0:2922:0:0	0/0:46,0:0:46:0,138,403:0:1787:46	0/0:44,0:0:44:0,132,492:0:1721:44	0/0:28,0:0:28:0,84,359:0:1109:28	0/0:52,12:12:64:0,91,463:492:2000:52	0/0:73,0:0:73:0,220,722:0:2884:73	0/0:61,0:0:61:0,184,677:0:2386:61	0/1:19,19:19:38:134,0,71:762:745:19	0/0:78,1:1:79:0,225,809:27:3062:78	0/0:110,0:0:110:0,331,1086:0:4356:110	0/0:198,0:0:198:0,596,2108:0:7699:198	0/0:14,0:0:14:0,42,125:0:557:14	1/1:0,76:76:76:754,229,0:3062:0:0	0/0:30,5:5:35:0,45,304:173:1183:30	0/0:140,0:0:140:0,421,1435:0:5579:140	0/0:101,0:0:101:0,304,1003:0:4037:101	0/1:20,13:13:33:220,0,343:513:736:20	1/1:0,65:65:65:716,196,0:2562:0:0	0/0:10,0:0:10:0,30,113:0:410:10	0/0:54,7:7:61:0,123,532:283:2085:54	0/0:106,46:46:152:0,8,605:1855:4122:106	0/0:54,2:2:56:0,91,690:82:2043:54	0/0:73,0:0:73:0,220,724:0:2859:73	0/0:119,0:0:119:0,358,1176:0:4734:119	0/1:26,18:18:44:80,0,80:674:982:26	0/0:45,0:0:45:0,135,442:0:1737:45	0/0:49,0:0:49:0,148,594:0:1975:49	0/0:24,3:3:27:0,38,245:123:931:24	0/0:93,0:0:93:0,280,987:0:3693:93	0/0:144,0:0:144:0,433,1640:0:5733:144	0/0:163,0:0:163:0,491,1592:0:6389:163	0/1:22,53:53:75:339,0,39:2097:859:22	0/0:31,1:1:32:0,88,337:41:1202:31	0/1:26,10:10:36:22,0,204:406:1028:26	0/0:51,0:0:51:0,154,557:0:2025:51	0/0:82,0:0:82:0,247,814:0:3230:82	0/1:21,9:9:30:94,0,140:365:785:21	1/1:0,8:8:8:188,24,0:316:0:0	0/0:122,0:0:122:0,367,1383:0:4786:122	1/1:0,43:43:43:442,129,0:1684:0:0	0/0:93,16:16:109:0,142,774:644:3619:93	0/0:54,0:0:54:0,163,657:0:2051:54	0/0:3,0:0:3:0,9,25:0:100:3	0/0:57,0:0:57:0,172,534:0:2246:57	1/1:0,31:31:31:330,93,0:1247:0:0	0/1:8,13:13:21:58,0,3:529:295:8	0/0:26,0:0:26:0,78,390:0:1017:26	0/0:65,0:0:65:0,196,654:0:2541:65	0/0:161,1:1:162:0,479,1765:27:6307:161	0/0:32,0:0:32:0,96,351:0:1236:32	0/1:23,42:42:65:300,0,69:1714:935:23	0/0:86,0:0:86:0,259,1032:0:3292:86	0/0:44,0:0:44:0,132,554:0:1765:44	0/0:99,0:0:99:0,298,1106:0:3964:99	0/1:26,14:14:40:23,0,222:562:1010:26	0/0:88,0:0:88:0,265,914:0:3371:88	0/1:3,23:23:26:204,0,19:920:104:3	1/1:0,87:87:87:988,262,0:3479:0:0	0/0:58,0:0:58:0,175,634:0:2215:58	0/0:80,0:0:80:0,241,995:0:3152:80	1/1:0,33:33:33:325,99,0:1283:0:0	0/1:3,8:8:11:40,0,37:310:119:3	0/1:41,21:21:62:84,0,159:835:1637:41	0/0:34,0:0:34:0,102,382:0:1323:34	0/0:89,2:2:91:0,242,913:82:3545:89	0/0:16,0:0:16:0,48,146:0:627:16	0/0:13,3:3:16:0,4,59:119:511:13	0/0:27,8:8:35:0,5,183:328:1041:27	0/0:88,0:0:88:0,265,857:0:3434:88	0/0:30,0:0:30:0,90,259:0:1195:30	0/1:13,16:16:29:125,0,53:616:533:13	0/1:28,25:25:53:128,0,147:1021:1080:28	0/1:28,19:19:47:27,0,134:756:1099:28	1/1:0,100:100:100:1058,301,0:4023:0:0	0/1:24,22:22:46:101,0,103:889:921:24	1/1:0,28:28:28:306,84,0:1124:0:0	0/0:32,0:0:32:0,96,357:0:1270:32	0/0:82,0:0:82:0,247,797:0:3221:82	0/1:12,8:8:20:25,0,41:328:432:12	0/0:20,1:1:21:0,40,429:39:780:20
29371894	8668	29371894_8668	G	A	6746.21	.	AB=0.494928;ABP=3.31871;AC=9;AF=0.0204208;AN=224;AO=829;CIGAR=1X;DP=190433;DPB=86158;DPRA=1.11283;EPP=72.6048;EPPR=6428.24;GTI=15;LEN=1;MEANALT=1.0119;MQM=14.1737;MQMR=12.3772;NS=2112;NUMALT=1;ODDS=0.0540535;PAIRED=0.800965;PAIREDR=0.855346;PAO=0;PQA=0;PQR=0;PRO=0;PROBE=Intergenic|RAPIDGENOMICS_3404_44048;QA=32009;QR=3360260;RO=84187;RPL=547;RPP=186.957;RPPR=20417.6;RPR=282;RUN=1;SAF=304;SAP=130.944;SAR=525;SRF=32418;SRP=9661.65;SRR=51769;TYPE=snp;technology.illumina=1	GT:AD:AO:DP:PL:QA:QR:RO	0/0:10,0:0:10:0,30,108:0:410:10	0/0:48,0:0:48:0,144,532:0:1906:48	0/0:5,0:0:5:0,15,66:0:205:5	0/0:181,0:0:181:0,545,1895:0:7220:181	0/0:16,0:0:16:0,48,250:0:604:16	0/0:147,0:0:147:0,443,1536:0:5896:147	0/0:19,0:0:19:0,57,431:0:757:19	0/0:10,0:0:10:0,30,108:0:401:10	0/0:80,1:1:81:0,235,895:41:3228:80	0/0:82,0:0:82:0,247,971:0:3246:82	0/0:21,0:0:21:0,63,227:0:857:21	0/0:90,0:0:90:0,271,978:0:3639:90	0/0:102,0:0:102:0,307,1129:0:4091:102	0/0:31,0:0:31:0,93,284:0:1254:31	0/0:74,0:0:74:0,223,839:0:2914:74	0/0:138,0:0:138:0,415,1453:0:5462:138	0/0:20,0:0:20:0,60,555:0:780:20	0/0:127,0:0:127:0,382,1490:0:5003:127	0/0:48,0:0:48:0,144,504:0:1892:48	0/0:64,0:0:64:0,193,665:0:2576:64	0/0:94,0:0:94:0,283,882:0:3795:94	0/0:65,0:0:65:0,196,779:0:2555:65	0/0:46,0:0:46:0,138,563:0:1861:46	0/0:129,0:0:129:0,388,1271:0:5153:129	0/0:49,0:0:49:0,148,505:0:1920:49	0/0:57,0:0:57:0,172,1554:0:2257:57	0/0:82,0:0:82:0,247,942:0:3247:82	0/0:79,0:0:79:0,238,798:0:3148:79	0/0:114,0:0:114:0,343,1129:0:4595:114	0/0:40,0:0:40:0,120,456:0:1568:40	0/0:29,0:0:29:0,87,331:0:1172:29	0/0:81,0:0:81:0,244,774:0:3255:81	0/0:115,0:0:116:0,346,1214:0:4523:115	0/0:40,0:0:40:0,120,350:0:1594:40	0/0:54,0:0:54:0,163,576:0:2128:54	0/1:10,24:24:34:203,0,41:976:406:10	0/0:38,0:0:38:0,114,400:0:1533:38	0/0:69,0:0:69:0,208,712:0:2784:69	0/0:81,0:0:81:0,244,998:0:3203:81	0/0:44,0:0:44:0,132,523:0:1765:44	0/0:66,0:0:66:0,199,605:0:2619:66	0/0:100,0:0:100:0,301,988:0:3986:100	0/0:128,0:0:128:0,385,1367:0:5104:128	0/0:10,0:0:10:0,30,98:0:406:10	0/0:67,0:0:67:0,202,694:0:2697:67	0/0:42,0:0:42:0,126,490:0:1677:42	0/0:138,0:0:138:0,415,1431:0:5502:138	0/0:92,0:0:92:0,277,1086:0:3664:92	0/0:50,0:0:50:0,151,1293:0:1968:50	0/0:90,0:0:90:0,271,969:0:3598:90	0/0:10,0:0:10:0,30,113:0:402:10	1/1:10,46:46:56:389,82,0:1820:410:10	0/0:130,0:0:130:0,391,1417:0:5253:130	0/0:56,0:0:56:0,169,1129:0:2212:56	0/0:69,0:0:69:0,208,665:0:2760:69	0/0:107,0:0:107:0,322,1159:0:4203:107	0/0:46,0:0:46:0,138,439:0:1860:46	0/0:54,0:0:54:0,163,577:0:2180:54	0/0:45,0:0:45:0,135,507:0:1811:45	0/0:25,0:0:25:0,75,236:0:988:25	0/0:90,0:0:90:0,271,983:0:3515:90	0/0:116,0:0:116:0,349,1212:0:4605:116	0/0:160,0:0:160:0,482,1548:0:6436:160	0/0:69,0:0:69:0,208,733:0:2706:69	0/0:22,0:0:22:0,66,222:0:889:22	0/0:35,0:0:35:0,105,378:0:1410:35	0/0:50,0:0:50:0,151,492:0:1984:50	0/0:61,0:0:61:0,184,644:0:2432:61	0/0:21,0:0:21:0,63,324:0:857:21	0/0:14,0:0:14:0,42,379:0:561:14	0/0:107,0:0:107:0,322,1127:0:4321:107	0/0:39,0:0:39:0,117,432:0:1546:39	1/1:31,68:68:99:398,15,0:2714:1258:31	0/0:95,0:0:95:0,286,1056:0:3753:95	0/0:3,0:0:3:0,9,22:0:123:3	0/0:69,0:0:69:0,208,662:0:2791:69	0/0:26,0:0:26:0,78,274:0:1044:26	0/0:31,0:0:31:0,93,387:0:1240:31	0/0:34,0:0:34:0,102,646:0:1355:34	0/1:27,23:23:50:98,0,103:901:1099:27	0/0:156,0:0:156:0,470,1573:0:6267:156	0/0:39,0:0:39:0,117,408:0:1587:39	0/0:43,0:0:43:0,129,582:0:1683:43	0/0:103,0:0:103:0,310,1175:0:4113:103	0/0:88,0:0:88:0,265,937:0:3533:88	0/0:139,0:0:139:0,418,1379:0:5593:139	0/1:16,30:30:46:250,0,18:1214:639:16	0/0:64,0:0:64:0,193,698:0:2546:64	0/0:23,0:0:23:0,69,396:0:908:23	0/0:83,0:0:83:0,250,911:0:3290:83	0/0:65,0:0:65:0,196,621:0:2614:65	0/0:82,0:0:82:0,247,1178:0:3285:82	0/0:52,0:0:52:0,157,549:0:2062:52	0/0:10,0:0:10:0,30,100:0:401:10	0/0:49,0:0:49:0,148,541:0:1965:49	0/0:33,0:0:33:0,99,310:0:1300:33	0/0:80,0:0:80:0,241,763:0:3204:80	0/0:30,0:0:30:0,90,297:0:1214:30	0/0:17,0:0:17:0,51,135:0:666:17	0/0:42,0:0:42:0,126,513:0:1689:42	0/0:63,0:0:63:0,190,629:0:2540:63	0/0:22,0:0:22:0,66,199:0:867:22	0/0:21,0:0:21:0,63,218:0:830:21	0/0:52,0:0:52:0,157,567:0:2057:52	0/0:49,0:0:49:0,148,557:0:1968:49	0/0:73,0:0:73:0,220,902:0:2954:73	0/0:54,0:0:54:0,163,636:0:2178:54	0/0:25,0:0:25:0,75,323:0:998:25	0/1:23,12:12:35:10,0,185:469:939:23	0/0:82,0:0:82:0,247,762:0:3260:82	0/0:25,0:0:25:0,75,290:0:1003:25	0/1:21,16:16:37:231,0,418:569:843:21
29372105	60148	29372105_60148	A	C	50173.5	.	AB=0.497245;ABP=3.3333;AC=47;AF=0.224907;AN=218;AO=4158;CIGAR=1X;DP=80328;DPB=34453;DPRA=0.961754;EPP=73.7341;EPPR=1264.06;GTI=139;LEN=1;MEANALT=1.00284;MQM=12.6662;MQMR=14.608;NS=2112;NUMALT=1;ODDS=0.00248695;PAIRED=0.854257;PAIREDR=0.737764;PAO=0;PQA=0;PQR=0;PRO=0;PROBE=SNP|RAPIDGENOMICS_3404_36091||SNP|RAPIDGENOMICS_3404_36092;QA=165278;QR=1044481;RO=26030;RPL=1980;RPP=23.4842;RPPR=373.006;RPR=2178;RUN=1;SAF=1913;SAP=60.5736;SAR=2245;SRF=12103;SRP=280.553;SRR=13927;TYPE=snp;technology.illumina=1	GT:AD:AO:DP:PL:QA:QR:RO	0/1:5,2:2:7:17,0,18:82:201:5	1/1:1,16:16:17:156,18,0:635:37:1	0/1:7,3:3:10:12,0,38:123:283:7	0/0:31,0:0:31:0,93,284:0:1230:31	0/1:2,7:7:9:49,0,19:283:82:2	0/0:35,0:0:35:0,105,495:0:1393:35	0/1:2,1:1:3:32,0,42:41:54:2	1/1:0,2:2:2:36,6,0:82:0:0	0/0:21,0:0:21:0,63,287:0:844:21	0/0:17,0:0:17:0,51,190:0:697:17	0/0:3,0:0:3:0,9,50:0:123:3	0/0:31,0:0:31:0,93,448:0:1257:31	0/1:15,9:9:24:85,0,127:361:607:15	0/0:10,0:0:10:0,30,232:0:397:10	0/0:11,4:4:15:0,6,163:164:451:11	0/0:63,0:0:63:0,190,831:0:2557:63	0/0:6,0:0:6:0,18,151:0:246:6	0/0:23,0:0:23:0,69,203:0:916:23	0/0:29,0:0:29:0,87,444:0:1144:29	0/0:19,0:0:19:0,57,334:0:724:19	0/0:16,0:0:16:0,48,167:0:656:16	0/0:14,0:0:14:0,42,136:0:543:14	0/0:10,0:0:10:0,30,169:0:410:10	0/0:46,0:0:46:0,138,621:0:1878:46	1/1:1,4:4:5:45,1,0:164:41:1	0/0:22,0:0:22:0,66,523:0:866:22	0/0:31,0:0:31:0,93,346:0:1230:31	0/0:41,0:0:41:0,123,407:0:1637:41	0/0:89,0:0:89:0,268,874:0:3606:89	0/1:8,11:11:19:35,0,63:443:319:8	1/1:0,11:11:11:172,33,0:434:0:0	0/0:5,0:0:5:0,15,68:0:187:5	0/1:34,32:32:66:77,0,141:1287:1385:34	0/0:16,0:0:16:0,48,207:0:644:16	0/0:17,8:8:25:0,18,80:304:689:17	0/0:4,1:1:5:0,6,50:41:155:4	0/0:40,0:0:40:0,120,418:0:1610:40	0/0:27,0:0:27:0,81,300:0:1077:27	0/1:5,9:9:14:47,0,21:369:201:5	0/0:29,0:0:29:0,87,326:0:1155:29	1/1:0,11:11:11:91,33,0:438:0:0	0/0:27,0:0:27:0,81,417:0:1067:27	0/0:40,0:0:40:0,120,590:0:1590:40	1/1:0,21:21:21:227,63,0:837:0:0	0/0:37,0:0:37:0,111,332:0:1491:37	0/0:13,0:0:13:0,39,95:0:533:13	0/1:12,9:9:21:73,0,208:352:492:12	0/0:26,0:0:26:0,78,279:0:1049:26	0/0:18,0:0:18:0,54,454:0:720:18	0/0:29,0:0:29:0,87,413:0:1177:29	./.:.:.:.:.:.:.:.	1/1:0,19:19:19:189,57,0:756:0:0	0/0:34,0:0:34:0,102,369:0:1327:34	0/0:20,0:0:20:0,60,283:0:807:20	0/0:35,0:0:35:0,105,370:0:1414:35	0/1:11,15:15:26:85,0,20:607:443:11	0/1:7,7:7:14:47,0,36:287:279:7	0/0:20,0:0:20:0,60,325:0:812:20	0/0:15,0:0:15:0,45,234:0:611:15	0/0:13,0:0:13:0,39,278:0:511:13	0/0:27,0:0:27:0,81,273:0:1089:27	0/0:112,0:0:112:0,337,1525:0:4517:112	0/0:41,0:0:41:0,123,518:0:1649:41	0/1:5,11:11:16:47,0,16:447:205:5	0/0:12,0:0:12:0,36,192:0:492:12	1/1:3,6:6:9:26,2,0:242:123:3	0/0:7,0:0:7:0,21,63:0:283:7	0/0:24,0:0:24:0,72,385:0:963:24	0/0:4,0:0:4:0,12,103:0:164:4	0/0:5,0:0:5:0,15,100:0:205:5	0/0:49,0:0:49:0,148,669:0:1978:49	1/1:0,34:34:34:364,102,0:1340:0:0	0/1:35,24:24:59:73,0,195:958:1399:35	0/1:15,12:12:27:81,0,126:492:574:15	./.:.:.:.:.:.:.:.	0/0:22,0:0:22:0,66,232:0:898:22	0/1:10,8:8:18:21,0,172:309:406:10	0/0:7,0:0:7:0,21,79:0:287:7	0/0:6,0:0:6:0,18,70:0:246:6	0/0:10,3:3:13:0,5,71:104:391:10	0/0:40,0:0:40:0,120,529:0:1583:40	0/0:25,0:0:25:0,75,281:0:1025:25	0/0:14,0:0:14:0,42,216:0:558:14	0/1:23,22:22:45:102,0,77:856:916:23	0/0:9,0:0:9:0,27,135:0:365:9	0/1:30,28:28:58:170,0,84:1121:1198:30	0/0:6,0:0:6:0,18,73:0:228:6	1/1:0,34:34:34:319,102,0:1375:0:0	0/0:28,0:0:28:0,84,386:0:1136:28	0/0:39,0:0:39:0,117,657:0:1591:39	0/0:29,0:0:29:0,87,428:0:1160:29	0/0:37,0:0:37:0,111,475:0:1481:37	0/1:2,3:3:5:7,0,0:123:82:2	1/1:1,4:4:5:20,6,0:145:41:1	0/1:14,15:15:29:63,0,25:611:561:14	0/0:26,0:0:26:0,78,542:0:1053:26	0/0:23,0:0:23:0,69,204:0:917:23	0/0:10,0:0:10:0,30,77:0:397:10	0/0:4,0:0:4:0,12,56:0:160:4	0/1:9,4:4:13:13,0,69:164:340:9	0/0:9,0:0:9:0,27,80:0:369:9	0/1:6,6:6:12:13,0,12:246:242:6	0/0:30,0:0:30:0,90,344:0:1217:30	0/0:17,0:0:17:0,51,138:0:697:17	0/0:25,10:10:35:0,6,89:403:998:25	0/0:44,17:17:61:0,11,286:697:1763:44	1/1:0,5:5:5:45,15,0:205:0:0	1/1:0,7:7:7:93,21,0:278:0:0	0/0:20,0:0:20:0,60,188:0:802:20	0/0:16,0:0:16:0,48,301:0:656:16	./.:.:.:.:.:.:.:.	0/0:3,0:0:3:0,9,77:0:123:3
29372212	399891	29372212_399891	T	A	517219	.	AB=0.477982;ABP=54.2636;AC=168;AF=0.732652;AN=224;AO=29595;CIGAR=1X;DP=175324;DPB=75135;DPRA=0.883529;EPP=814.194;EPPR=647.109;GTI=32;LEN=1;MEANALT=1.01022;MQM=13.6415;MQMR=11.6143;NS=2112;NUMALT=1;ODDS=0.01128;PAIRED=0.836087;PAIREDR=0.87633;PAO=0;PQA=0;PQR=0;PRO=0;PROBE=SNP|RAPIDGENOMICS_3404_23683||SNP|RAPIDGENOMICS_3404_23684||SNP|RAPIDGENOMICS_3404_23685;QA=1162374;QR=673985;RO=16916;RPL=13203;RPP=749.193;RPPR=443.3;RPR=16392;RUN=1;SAF=16080;SAP=485.747;SAR=13515;SRF=9018;SRP=164.035;SRR=7898;TYPE=snp;technology.illumina=1	GT:AD:AO:DP:PL:QA:QR:RO	1/1:0,48:48:48:424,144,0:1829:0:0	1/1:0,20:20:20:271,60,0:801:0:0	0/1:3,2:2:5:4,0,7:78:119:3	0/1:44,46:46:90:224,0,141:1840:1791:44	1/1:5,17:17:22:149,17,0:669:192:5	0/1:19,21:21:40:64,0,40:839:766:19	1/1:0,20:20:20:338,60,0:730:0:0	1/1:0,29:29:29:351,87,0:1125:0:0	1/1:0,51:51:51:486,154,0:2074:0:0	0/1:37,34:34:71:76,0,122:1377:1499:37	1/1:0,16:16:16:214,48,0:638:0:0	0/1:54,30:30:85:25,0,297:1206:2115:54	1/1:0,60:60:60:626,181,0:2400:0:0	1/1:0,45:45:45:518,135,0:1774:0:0	0/1:33,25:25:58:59,0,175:1017:1322:33	1/1:0,97:97:97:1021,292,0:3915:0:0	0/1:21,6:6:27:7,0,488:241:853:21	1/1:0,120:120:120:1351,361,0:4777:0:0	0/0:78,0:0:78:0,235,656:0:3095:78	1/1:0,56:56:56:620,169,0:2241:0:0	1/1:0,70:70:70:737,211,0:2767:0:0	1/1:0,63:63:63:672,190,0:2526:0:0	0/1:34,21:21:55:60,0,164:844:1342:34	0/1:17,59:59:76:378,0,14:2351:676:17	1/1:0,22:22:22:296,66,0:873:0:0	1/1:0,70:70:70:1357,211,0:2706:0:0	1/1:0,61:61:61:631,184,0:2465:0:0	0/0:96,0:0:96:0,289,907:0:3830:96	1/1:0,112:112:112:1065,337,0:4490:0:0	0/1:17,30:30:47:171,0,6:1197:675:17	1/1:0,25:25:25:228,75,0:997:0:0	1/1:0,66:66:66:723,199,0:2648:0:0	1/1:0,181:181:181:1732,545,0:7191:0:0	1/1:0,35:35:35:437,105,0:1353:0:0	1/1:0,12:12:12:138,36,0:465:0:0	0/0:18,7:7:25:0,10,65:287:709:18	1/1:0,37:37:37:369,111,0:1484:0:0	1/1:0,16:16:16:197,48,0:644:0:0	0/0:31,11:11:42:0,17,171:447:1246:31	1/1:0,93:93:93:874,280,0:3696:0:0	1/1:0,67:67:67:653,202,0:2666:0:0	1/1:0,42:42:42:483,126,0:1688:0:0	1/1:0,111:111:111:1125,334,0:4416:0:0	1/1:0,10:10:10:91,30,0:402:0:0	1/1:0,35:35:35:465,105,0:1401:0:0	1/1:0,11:11:11:100,33,0:447:0:0	1/1:0,52:52:52:617,157,0:2088:0:0	1/1:0,103:103:103:1043,310,0:4101:0:0	0/1:37,14:14:51:171,0,580:553:1466:37	0/1:36,34:34:70:208,0,118:1362:1423:36	1/1:0,13:13:13:104,39,0:512:0:0	0/0:51,0:0:51:0,154,521:0:2035:51	1/1:0,73:73:73:778,220,0:2921:0:0	0/1:20,20:20:40:208,0,121:778:752:20	1/1:0,88:88:88:1019,265,0:3446:0:0	1/1:0,94:94:94:921,283,0:3750:0:0	0/1:9,16:16:25:98,0,3:635:365:9	0/0:33,0:0:33:0,99,364:0:1301:33	0/1:19,10:10:29:7,0,111:397:742:19	0/1:8,6:6:14:72,0,33:246:309:8	0/1:19,18:18:37:80,0,42:725:767:19	0/1:120,92:92:212:414,0,509:3703:4814:120	1/1:0,127:127:127:1117,382,0:5050:0:0	0/0:71,0:0:71:0,214,764:0:2802:71	1/1:0,22:22:22:202,66,0:898:0:0	1/1:0,36:36:36:343,108,0:1459:0:0	1/1:0,25:25:25:214,75,0:992:0:0	0/1:38,25:25:63:53,0,214:1005:1545:38	1/1:0,4:4:4:54,12,0:137:0:0	1/1:0,12:12:12:281,36,0:492:0:0	0/1:50,26:26:76:83,0,264:1017:1975:50	0/0:40,19:19:59:0,30,226:753:1624:40	1/1:0,120:120:120:1194,361,0:4768:0:0	1/1:0,37:37:37:338,111,0:1454:0:0	1/1:1,2:2:3:9,0,0:82:41:1	1/1:1,16:16:17:218,43,0:648:41:1	1/1:0,33:33:33:343,99,0:1328:0:0	1/1:0,15:15:15:148,45,0:588:0:0	1/1:0,21:21:21:358,63,0:849:0:0	1/1:0,31:31:31:288,93,0:1218:0:0	0/1:53,50:50:103:200,0,335:2011:2118:53	1/1:0,33:33:33:366,99,0:1324:0:0	0/1:19,14:14:33:37,0,100:536:727:19	1/1:0,71:71:71:813,214,0:2768:0:0	0/1:17,17:17:34:46,0,42:693:688:17	1/1:0,134:134:134:1322,403,0:5384:0:0	1/1:0,13:13:13:189,39,0:525:0:0	0/1:81,49:49:130:118,0,395:1956:3230:81	0/1:21,11:11:32:29,0,139:420:831:21	1/1:0,67:67:67:732,202,0:2672:0:0	1/1:0,28:28:28:323,84,0:1136:0:0	0/1:34,23:23:57:89,0,205:923:1360:34	1/1:0,31:31:31:343,93,0:1214:0:0	1/1:0,1:1:1:12,3,0:41:0:0	0/1:78,47:47:125:145,0,371:1889:3132:78	0/1:20,7:7:27:42,0,124:283:771:20	1/1:0,62:62:62:565,187,0:2505:0:0	1/1:0,14:14:14:205,42,0:553:0:0	0/1:4,2:2:6:1,0,12:78:155:4	1/1:0,13:13:13:110,39,0:529:0:0	0/0:20,0:0:20:0,60,237:0:820:20	1/1:0,13:13:13:171,39,0:519:0:0	0/0:23,0:0:23:0,69,238:0:909:23	0/1:18,41:41:59:162,0,1:1656:702:18	1/1:9,24:24:33:150,6,0:964:361:9	0/1:54,59:59:113:259,0,198:2326:2175:54	0/0:53,19:19:72:0,47,316:739:2103:53	1/1:0,25:25:25:263,75,0:994:0:0	1/1:3,13:13:16:104,22,0:488:114:3	1/1:0,34:34:34:320,102,0:1354:0:0	0/0:3,0:0:3:0,9,24:0:123:3	0/1:13,13:13:26:239,0,140:494:519:13
29372212	428897	29372212_428897	G	A	527724	.	AB=0.470482;ABP=91.2078;AC=162;AF=0.731269;AN=222;AO=27888;CIGAR=1X;DP=163883;DPB=64284;DPRA=0.902615;EPP=387.447;EPPR=413.378;GTI=44;LEN=1;MEANALT=1.00273;MQM=13.6711;MQMR=11.5689;NS=2112;NUMALT=1;ODDS=0.018483;PAIRED=0.855458;PAIREDR=0.880381;PAO=0;PQA=0;PQR=0;PRO=0;PROBE=SNP|RAPIDGENOMICS_3404_23680||SNP|RAPIDGENOMICS_3404_23681;QA=1103485;QR=597332;RO=15006;RPL=14426;RPP=75.369;RPPR=39.187;RPR=13462;RUN=1;SAF=10971;SAP=2755.89;SAR=16917;SRF=6716;SRP=361.518;SRR=8290;TYPE=snp;technology.illumina=1	GT:AD:AO:DP:PL:QA:QR:RO	1/1:0,29:29:29:388,87,0:1163:0:0	1/1:0,21:21:21:284,63,0:837:0:0	0/1:3,2:2:5:6,0,12:82:123:3	0/1:60,58:58:118:266,0,239:2334:2390:60	1/1:6,23:23:29:145,9,0:894:242:6	0/1:18,15:15:33:32,0,124:597:726:18	1/1:0,10:10:10:124,30,0:388:0:0	1/1:0,13:13:13:150,39,0:510:0:0	1/1:1,45:45:46:524,130,0:1814:41:1	0/1:25,47:47:72:323,0,55:1889:983:25	1/1:0,20:20:20:200,60,0:808:0:0	0/0:51,9:9:60:0,104,405:346:2066:51	1/1:0,28:28:28:267,84,0:1113:0:0	1/1:0,20:20:20:275,60,0:807:0:0	0/1:29,25:25:54:98,0,132:999:1181:29	1/1:0,63:63:63:716,190,0:2517:0:0	0/1:14,9:9:23:57,0,157:350:558:14	0/1:28,33:33:61:163,0,104:1240:1126:28	0/0:42,0:0:42:0,126,369:0:1688:42	1/1:0,50:50:50:515,151,0:1973:0:0	1/1:0,35:35:35:372,105,0:1404:0:0	1/1:0,38:38:38:473,114,0:1540:0:0	0/1:15,27:27:42:200,0,103:1068:603:15	0/1:50,37:37:87:155,0,305:1455:1978:50	1/1:0,16:16:16:165,48,0:647:0:0	1/1:0,71:71:71:1432,214,0:2782:0:0	1/1:0,80:80:80:941,241,0:3173:0:0	0/0:134,0:0:134:0,403,1504:0:5407:134	1/1:0,95:95:95:1018,286,0:3832:0:0	0/1:58,39:39:97:158,0,232:1547:2289:58	1/1:0,33:33:33:321,99,0:1341:0:0	1/1:0,55:55:55:596,166,0:2225:0:0	1/1:0,68:68:68:648,205,0:2730:0:0	1/1:0,23:23:23:324,69,0:921:0:0	1/1:0,4:4:4:38,12,0:164:0:0	0/0:2,0:0:2:0,6,15:0:82:2	1/1:0,48:48:48:470,144,0:1868:0:0	1/1:0,32:32:32:442,96,0:1267:0:0	0/1:14,15:15:29:85,0,28:611:570:14	1/1:0,60:60:60:742,181,0:2423:0:0	1/1:0,41:41:41:469,123,0:1615:0:0	1/1:0,26:26:26:269,78,0:1047:0:0	1/1:0,50:50:50:645,151,0:1977:0:0	1/1:0,7:7:7:69,21,0:283:0:0	1/1:0,63:63:63:727,190,0:2523:0:0	1/1:0,18:18:18:223,54,0:726:0:0	1/1:0,94:94:94:1015,283,0:3772:0:0	1/1:0,85:85:85:932,256,0:3363:0:0	0/1:15,31:31:46:608,0,229:1220:583:15	0/1:22,17:17:39:100,0,123:657:876:22	1/1:0,9:9:9:84,27,0:336:0:0	0/0:39,0:0:39:0,117,404:0:1533:39	1/1:0,70:70:70:809,211,0:2791:0:0	0/1:25,31:31:56:288,0,104:1236:966:25	1/1:0,51:51:51:579,154,0:2062:0:0	1/1:0,98:98:98:1106,295,0:3921:0:0	0/0:21,7:7:28:0,23,130:278:857:21	0/0:55,0:0:55:0,166,472:0:2192:55	0/1:8,12:12:20:102,0,2:484:328:8	1/1:3,24:24:27:284,53,0:972:123:3	0/0:28,6:6:34:0,36,236:237:1135:28	0/1:73,102:102:175:626,0,198:4052:2919:73	1/1:0,36:36:36:359,108,0:1430:0:0	0/0:85,0:0:85:0,256,927:0:3388:85	1/1:0,31:31:31:344,93,0:1207:0:0	1/1:0,39:39:39:347,117,0:1591:0:0	1/1:0,46:46:46:541,138,0:1847:0:0	0/1:12,17:17:29:124,0,32:681:488:12	1/1:0,1:1:1:9,3,0:41:0:0	1/1:0,13:13:13:345,39,0:525:0:0	0/0:72,23:23:95:0,51,429:939:2910:72	0/0:44,21:21:65:0,16,284:841:1746:44	1/1:0,80:80:80:942,241,0:3232:0:0	1/1:0,44:44:44:425,132,0:1775:0:0	0/0:4,1:1:5:0,5,32:41:164:4	1/1:0,42:42:42:413,126,0:1681:0:0	1/1:0,28:28:28:318,84,0:1144:0:0	1/1:0,17:17:17:211,51,0:606:0:0	1/1:0,22:22:22:294,66,0:863:0:0	1/1:0,39:39:39:379,117,0:1539:0:0	0/1:71,49:49:120:182,0,257:1967:2808:71	1/1:0,33:33:33:364,99,0:1341:0:0	0/1:28,21:21:49:143,0,213:839:1136:28	1/1:0,50:50:50:542,151,0:2030:0:0	0/1:32,14:14:46:74,0,168:549:1280:32	1/1:0,31:31:31:358,93,0:1253:0:0	1/1:0,6:6:6:68,18,0:237:0:0	0/1:57,42:42:99:226,0,264:1706:2296:57	0/1:11,13:13:24:48,0,84:533:425:11	1/1:0,64:64:64:678,193,0:2549:0:0	1/1:0,16:16:16:163,48,0:644:0:0	0/1:19,10:10:29:5,0,65:396:762:19	1/1:0,66:66:66:719,199,0:2680:0:0	1/1:0,25:25:25:285,75,0:1004:0:0	0/1:19,29:29:48:160,0,6:1167:730:19	0/0:22,3:3:25:0,45,141:119:863:22	1/1:0,57:57:57:578,172,0:2281:0:0	1/1:0,14:14:14:116,42,0:557:0:0	1/1:5,8:8:13:34,2,0:289:201:5	1/1:0,6:6:6:80,18,0:238:0:0	0/0:9,0:0:9:0,27,71:0:365:9	1/1:0,20:20:20:219,60,0:820:0:0	0/0:14,0:0:14:0,42,116:0:551:14	0/1:12,10:10:22:136,0,57:406:484:12	0/1:20,24:24:44:227,0,54:976:812:20	0/1:42,32:32:74:94,0,277:1287:1686:42	0/1:17,26:26:43:165,0,9:1043:684:17	1/1:0,8:8:8:77,24,0:310:0:0	0/1:10,11:11:21:33,0,21:451:382:10	1/1:0,43:43:43:429,129,0:1717:0:0	./.:.:.:.:.:.:.:.	0/1:15,19:19:34:286,0,256:767:589:15
29372212	429037	29372212_429037	T	C	520243	.	AB=0.472445;ABP=72.7768;AC=162;AF=0.726316;AN=220;AO=26444;CIGAR=1X;DP=144789;DPB=48212;DPRA=0.891104;EPP=1237.94;EPPR=1794.5;GTI=84;LEN=1;MEANALT=1.00817;MQM=12.682;MQMR=11.1825;NS=2112;NUMALT=1;ODDS=0.0185507;PAIRED=0.87604;PAIREDR=0.926615;PAO=0;PQA=0;PQR=0;PRO=0;PROBE=SNP|RAPIDGENOMICS_3404_23680||SNP|RAPIDGENOMICS_3404_23681;QA=1049639;QR=449319;RO=11283;RPL=13677;RPP=71.0105;RPPR=203.634;RPR=12767;RUN=1;SAF=10112;SAP=3179.94;SAR=16332;SRF=4179;SRP=1649.59;SRR=7104;TYPE=snp;technology.illumina=1	GT:AD:AO:DP:PL:QA:QR:RO	1/1:0,25:25:25:270,75,0:1016:0:0	1/1:0,13:13:13:111,39,0:508:0:0	1/1:3,10:10:13:56,12,0:410:109:3	0/1:30,50:50:81:298,0,74:1972:1152:30	0/1:8,13:13:21:99,0,104:520:315:8	0/1:31,27:27:58:157,0,193:1094:1214:31	1/1:0,25:25:25:484,75,0:993:0:0	./.:.:.:.:.:.:.:.	1/1:0,41:41:41:395,123,0:1604:0:0	0/1:19,27:27:46:175,0,38:1080:775:19	1/1:0,9:9:9:93,27,0:369:0:0	0/0:44,6:6:50:0,96,437:246:1775:44	1/1:0,19:19:19:215,57,0:743:0:0	1/1:0,15:15:15:154,45,0:611:0:0	0/1:41,20:20:61:33,0,142:820:1619:41	1/1:1,41:41:42:388,117,0:1667:41:1	0/1:21,12:12:33:100,0,259:492:826:21	1/1:14,55:55:69:364,78,0:2152:570:14	0/0:47,0:0:47:0,141,496:0:1910:47	1/1:0,31:31:31:322,93,0:1241:0:0	1/1:0,75:75:75:742,226,0:3055:0:0	1/1:0,24:24:24:189,72,0:980:0:0	0/1:15,17:17:32:178,0,15:684:615:15	0/1:25,24:24:49:130,0,134:972:1008:25	1/1:0,20:20:20:215,60,0:802:0:0	1/1:0,60:60:60:1368,181,0:2385:0:0	1/1:0,53:53:53:603,160,0:2100:0:0	0/0:96,0:0:96:0,289,995:0:3893:96	1/1:0,61:61:61:588,184,0:2465:0:0	0/1:26,15:15:41:84,0,77:607:1044:26	1/1:0,32:32:32:318,96,0:1290:0:0	1/1:0,38:38:38:366,114,0:1513:0:0	1/1:0,60:60:60:690,181,0:2430:0:0	1/1:3,28:28:31:226,71,0:1125:119:3	1/1:0,27:27:27:297,81,0:1063:0:0	0/0:9,2:2:11:0,18,179:82:361:9	1/1:0,26:26:26:250,78,0:1025:0:0	1/1:0,37:37:37:359,111,0:1454:0:0	0/1:12,13:13:25:58,0,116:524:473:12	1/1:0,45:45:45:499,135,0:1829:0:0	1/1:0,41:41:41:377,123,0:1664:0:0	1/1:0,41:41:41:394,123,0:1608:0:0	1/1:0,61:61:61:550,184,0:2472:0:0	1/1:0,4:4:4:33,12,0:164:0:0	1/1:0,40:40:40:410,120,0:1623:0:0	1/1:0,26:26:26:273,78,0:1053:0:0	1/1:0,28:28:28:264,84,0:1136:0:0	1/1:0,94:94:94:939,283,0:3766:0:0	0/1:30,17:17:47:166,0,428:682:1195:30	0/1:19,17:17:36:30,0,105:672:770:19	1/1:0,1:1:1:10,3,0:41:0:0	0/0:56,0:0:56:0,169,563:0:2234:56	1/1:0,68:68:68:643,205,0:2739:0:0	0/1:35,20:20:55:144,0,311:794:1386:35	1/1:0,35:35:35:337,105,0:1418:0:0	1/1:0,57:57:57:568,172,0:2316:0:0	1/1:7,21:21:28:120,17,0:849:275:7	0/0:37,0:0:37:0,111,408:0:1488:37	1/1:9,23:23:32:196,31,0:921:365:9	0/0:7,1:1:8:0,16,60:41:283:7	0/1:14,7:7:21:1,0,57:264:546:14	0/1:64,46:46:115:109,0,269:1838:2555:64	1/1:0,35:35:36:394,105,0:1423:0:0	0/0:63,0:0:63:0,190,588:0:2507:63	1/1:0,26:26:26:245,78,0:1032:0:0	1/1:0,16:16:16:126,48,0:638:0:0	1/1:0,12:12:12:127,36,0:459:0:0	0/0:21,14:14:35:0,0,91:536:845:21	1/1:0,1:1:1:8,3,0:41:0:0	1/1:0,20:20:20:487,60,0:808:0:0	0/1:27,28:28:55:97,0,74:1132:1049:27	0/1:20,18:18:38:38,0,70:738:795:20	1/1:0,55:55:55:509,166,0:2213:0:0	1/1:0,61:61:61:625,184,0:2444:0:0	0/0:6,0:0:6:0,18,58:0:242:6	1/1:0,25:25:25:225,75,0:913:0:0	1/1:0,24:24:24:252,72,0:975:0:0	1/1:0,19:19:19:190,57,0:761:0:0	1/1:0,25:25:25:394,75,0:980:0:0	1/1:0,48:48:48:409,144,0:1948:0:0	0/1:35,36:36:71:137,0,65:1463:1359:35	1/1:0,28:28:28:365,84,0:1128:0:0	0/1:17,26:26:43:102,0,43:1004:634:17	1/1:0,46:46:46:454,138,0:1861:0:0	0/0:26,12:12:38:0,15,195:492:1043:26	1/1:0,69:69:69:715,208,0:2758:0:0	./.:.:.:.:.:.:.:.	0/1:18,22:22:40:111,0,93:898:716:18	0/0:9,4:4:13:0,7,71:160:356:9	1/1:0,84:84:84:870,253,0:3331:0:0	1/1:0,43:43:43:440,129,0:1723:0:0	1/1:4,8:8:12:54,0,0:328:155:4	1/1:0,37:37:37:398,111,0:1474:0:0	1/1:0,4:4:4:41,12,0:164:0:0	0/1:13,24:24:37:173,0,64:976:515:13	0/0:14,5:5:19:0,16,96:205:560:14	1/1:0,35:35:35:304,105,0:1435:0:0	1/1:0,20:20:20:207,60,0:807:0:0	0/1:10,16:16:26:201,0,36:644:396:10	1/1:0,7:7:7:60,21,0:268:0:0	0/0:6,0:0:6:0,18,66:0:246:6	1/1:0,24:24:24:205,72,0:877:0:0	0/0:15,0:0:15:0,45,115:0:615:15	1/1:7,19:19:26:136,1,0:761:287:7	0/1:13,19:19:32:91,0,10:775:462:13	0/1:24,46:46:70:300,0,41:1862:976:24	0/1:15,21:21:36:77,0,40:853:592:15	1/1:0,11:11:11:89,33,0:447:0:0	0/1:12,12:12:24:38,0,19:471:488:12	1/1:0,40:40:40:402,120,0:1610:0:0	0/1:4,6:6:10:14,0,71:242:160:4	0/1:20,17:17:37:281,0,404:693:802:20
29372212	429171	29372212_429171	C	T	644828	.	AB=0.466635;ABP=165.446;AC=164;AF=0.725387;AN=224;AO=40218;CIGAR=1X;DP=235857;DPB=97678;DPRA=0.875734;EPP=2083.84;EPPR=645.541;GTI=30;LEN=1;MEANALT=1.00543;MQM=12.2158;MQMR=10.8761;NS=2112;NUMALT=1;ODDS=0.00499388;PAIRED=0.874882;PAIREDR=0.886906;PAO=0;PQA=0;PQR=0;PRO=0;PROBE=SNP|RAPIDGENOMICS_3404_23680||SNP|RAPIDGENOMICS_3404_23681;QA=1584540;QR=902660;RO=22583;RPL=19567;RPP=66.4546;RPPR=14.3229;RPR=20651;RUN=1;SAF=21832;SAP=644.167;SAR=18386;SRF=11585;SRP=36.1424;SRR=10998;TYPE=snp;technology.illumina=1	GT:AD:AO:DP:PL:QA:QR:RO	1/1:0,65:65:65:668,196,0:2644:0:0	1/1:0,40:40:40:587,120,0:1581:0:0	1/1:3,16:16:19:107,35,0:648:114:3	0/1:73,66:66:139:233,0,243:2645:2947:73	0/1:15,18:18:33:132,0,92:698:598:15	0/1:96,49:49:145:80,0,552:1928:3878:96	1/1:0,17:17:17:305,51,0:680:0:0	1/1:0,4:4:4:70,12,0:160:0:0	1/1:0,109:109:109:1031,328,0:4380:0:0	0/0:65,24:24:89:0,79,536:959:2573:65	1/1:0,13:13:13:112,39,0:501:0:0	0/1:38,26:26:64:36,0,199:1048:1482:38	1/1:0,89:89:89:1044,268,0:3568:0:0	1/1:0,16:16:16:156,48,0:643:0:0	0/0:98,42:42:140:0,20,499:1691:3948:98	1/1:2,85:85:87:694,245,0:3396:82:2	0/1:19,22:22:41:325,0,121:890:751:19	0/1:45,64:64:109:215,0,42:2586:1824:45	0/0:70,0:0:70:0,211,752:0:2850:70	1/1:0,70:70:70:907,211,0:2816:0:0	1/1:2,132:132:134:1180,352,0:5233:82:2	1/1:0,78:78:78:827,235,0:3117:0:0	0/1:6,4:4:10:45,0,14:164:242:6	0/1:58,32:32:90:32,0,231:1282:2284:58	1/1:0,15:15:15:178,45,0:611:0:0	1/1:0,45:45:45:768,135,0:1793:0:0	1/1:0,89:89:89:891,268,0:3486:0:0	0/0:154,0:0:154:0,464,1422:0:6183:154	1/1:0,143:143:144:1387,430,0:5735:0:0	0/1:63,56:56:119:340,0,239:2270:2550:63	1/1:0,44:44:44:362,132,0:1733:0:0	1/1:0,73:73:73:703,220,0:2913:0:0	1/1:0,115:115:115:1118,346,0:4540:0:0	1/1:0,45:45:45:443,135,0:1804:0:0	1/1:0,15:15:15:147,45,0:607:0:0	0/0:5,0:0:5:0,15,67:0:205:5	1/1:0,59:59:59:541,178,0:2339:0:0	1/1:0,52:52:52:509,157,0:2083:0:0	0/1:19,32:32:51:162,0,119:1287:751:19	1/1:0,51:51:51:477,154,0:1984:0:0	1/1:0,58:58:58:618,175,0:2342:0:0	1/1:0,65:65:65:619,196,0:2605:0:0	1/1:0,103:103:103:1009,310,0:4048:0:0	1/1:0,5:5:5:42,15,0:179:0:0	1/1:0,84:84:84:730,253,0:3346:0:0	1/1:0,27:27:27:210,81,0:1091:0:0	1/1:0,85:85:85:721,256,0:3437:0:0	1/1:0,109:109:109:1035,328,0:4357:0:0	0/1:29,20:20:49:71,0,233:786:1132:29	0/1:38,30:30:68:60,0,146:1226:1509:38	1/1:0,9:9:9:82,27,0:346:0:0	0/0:113,0:0:113:0,340,1011:0:4552:113	1/1:0,90:90:90:864,271,0:3560:0:0	0/1:41,29:29:70:56,0,283:1139:1622:41	1/1:0,134:134:134:1334,403,0:5375:0:0	1/1:0,123:123:123:1245,370,0:4883:0:0	0/1:35,41:41:76:102,0,155:1661:1406:35	0/0:66,0:0:67:0,199,620:0:2623:66	0/1:11,23:23:34:90,0,25:913:435:11	0/1:22,18:18:40:73,0,60:715:886:22	0/0:54,18:18:72:0,57,326:734:2170:54	0/1:118,80:80:198:256,0,505:3216:4740:118	1/1:0,77:77:77:755,232,0:3076:0:0	0/0:137,0:0:137:0,412,1293:0:5420:137	1/1:0,37:37:37:364,111,0:1469:0:0	1/1:0,43:43:43:374,129,0:1716:0:0	1/1:0,19:19:19:200,57,0:762:0:0	0/1:49,31:31:80:52,0,235:1245:1954:49	1/1:0,4:4:4:53,12,0:156:0:0	1/1:0,18:18:18:473,54,0:690:0:0	0/1:43,71:71:114:289,0,168:2813:1742:43	0/1:31,35:35:66:127,0,78:1398:1247:31	1/1:0,149:149:149:1388,449,0:5867:0:0	1/1:0,72:72:72:786,217,0:2887:0:0	0/1:2,2:2:4:51,0,5:82:82:2	1/1:0,44:44:44:419,132,0:1747:0:0	1/1:0,35:35:35:370,105,0:1396:0:0	1/1:0,21:21:21:225,63,0:848:0:0	1/1:2,32:32:34:372,87,0:1283:73:2	1/1:0,61:61:61:563,184,0:2443:0:0	0/1:76,81:81:157:384,0,189:3241:3075:76	1/1:0,48:48:48:471,144,0:1902:0:0	0/1:42,29:29:71:80,0,134:1177:1702:42	1/1:0,99:99:99:1025,298,0:3929:0:0	0/1:28,25:25:53:113,0,79:998:1123:28	1/1:0,187:187:187:1747,563,0:7467:0:0	1/1:0,18:18:18:168,54,0:730:0:0	0/1:66,54:54:120:150,0,249:2188:2673:66	0/1:24,16:16:40:60,0,110:636:957:24	1/1:0,143:143:143:1407,430,0:5731:0:0	1/1:0,52:52:52:476,157,0:2061:0:0	1/1:10,45:45:55:346,86,0:1823:401:10	1/1:0,52:52:52:608,157,0:2090:0:0	1/1:0,13:13:13:105,39,0:506:0:0	0/1:40,32:32:72:91,0,157:1258:1596:40	0/1:40,23:23:63:29,0,192:909:1602:40	1/1:2,56:56:58:517,159,0:2227:82:2	1/1:0,31:31:31:318,93,0:1246:0:0	0/0:25,7:7:32:0,20,225:287:999:25	1/1:0,27:27:27:239,81,0:1073:0:0	0/0:22,0:0:22:0,66,208:0:881:22	1/1:0,53:53:53:599,160,0:2135:0:0	0/0:48,0:0:48:0,144,401:0:1922:48	1/1:12,45:45:57:427,52,0:1779:470:12	0/0:44,15:15:59:0,25,261:607:1779:44	1/1:33,73:73:106:331,14,0:2918:1319:33	0/1:52,38:38:90:88,0,177:1519:2077:52	1/1:0,38:38:38:367,114,0:1532:0:0	0/0:34,17:17:51:0,12,200:688:1324:34	1/1:0,91:91:91:925,274,0:3657:0:0	0/0:3,0:0:3:0,9,21:0:119:3	0/1:27,23:23:50:365,0,323:898:1072:27
29372212	429190	29372212_429190	A	C	620570	.	AB=0.465157;ABP=173.4;AC=165;AF=0.728173;AN=224;AO=38611;CIGAR=1X;DP=227147;DPB=94581;DPRA=0.881012;EPP=2125.3;EPPR=419.979;GTI=41;LEN=1;MEANALT=1.02037;MQM=12.2089;MQMR=10.889;NS=2112;NUMALT=1;ODDS=0.00481079;PAIRED=0.875036;PAIREDR=0.88668;PAO=0;PQA=0;PQR=0;PRO=0;PROBE=SNP|RAPIDGENOMICS_3404_23680||SNP|RAPIDGENOMICS_3404_23681;QA=1532089;QR=869527;RO=21779;RPL=16283;RPP=2058.12;RPPR=986.687;RPR=22328;RUN=1;SAF=22613;SAP=2463.96;SAR=15998;SRF=12078;SRP=566.356;SRR=9701;TYPE=snp;technology.illumina=1	GT:AD:AO:DP:PL:QA:QR:RO	1/1:0,64:64:64:635,193,0:2581:0:0	1/1:0,29:29:29:496,87,0:1181:0:0	1/1:3,12:12:15:78,23,0:488:123:3	0/1:73,51:51:124:127,0,288:2038:2925:73	0/1:16,17:17:33:178,0,76:670:631:16	0/1:89,56:56:145:134,0,469:2240:3566:89	1/1:0,13:13:13:245,39,0:509:0:0	1/1:0,4:4:4:70,12,0:163:0:0	1/1:0,114:114:114:1092,343,0:4587:0:0	0/0:69,28:28:97:0,73,540:1139:2786:69	1/1:0,16:16:16:140,48,0:644:0:0	0/1:38,26:26:64:58,0,200:1023:1509:38	1/1:0,93:93:93:1055,280,0:3711:0:0	1/1:0,15:15:15:141,45,0:593:0:0	0/1:87,42:42:129:13,0,413:1691:3474:87	1/1:1,85:85:86:703,250,0:3355:37:1	0/1:15,23:23:38:354,0,79:916:585:15	0/1:46,51:51:97:129,0,88:2062:1841:46	0/0:67,0:0:67:0,202,699:0:2697:67	1/1:0,60:60:60:787,181,0:2440:0:0	1/1:0,123:123:123:1159,370,0:4959:0:0	1/1:3,63:63:66:606,176,0:2480:96:3	0/1:15,4:4:19:18,0,99:160:591:15	0/1:51,31:31:82:48,0,182:1267:1975:51	1/1:0,19:19:19:235,57,0:740:0:0	1/1:0,39:39:39:696,117,0:1575:0:0	1/1:0,86:86:86:866,259,0:3452:0:0	0/0:145,0:0:145:0,436,1324:0:5827:145	1/1:0,145:145:145:1426,436,0:5856:0:0	0/1:69,56:56:125:320,0,261:2249:2766:69	1/1:0,43:43:43:347,129,0:1720:0:0	1/1:0,70:70:70:674,211,0:2810:0:0	1/1:0,121:121:121:1185,364,0:4840:0:0	1/1:0,51:51:53:494,154,0:2049:0:0	1/1:0,16:16:16:144,48,0:642:0:0	0/0:5,0:0:5:0,15,47:0:205:5	1/1:0,54:54:54:486,163,0:2183:0:0	1/1:0,62:62:62:597,187,0:2465:0:0	0/1:17,29:29:46:136,0,69:1177:664:17	1/1:0,60:60:60:554,181,0:2414:0:0	1/1:0,60:60:60:630,181,0:2422:0:0	1/1:0,58:58:58:554,175,0:2274:0:0	1/1:0,109:109:110:1073,328,0:4322:0:0	1/1:0,11:11:11:91,33,0:443:0:0	1/1:0,87:87:87:744,262,0:3508:0:0	1/1:0,26:26:26:225,78,0:1053:0:0	1/1:0,89:89:89:777,268,0:3624:0:0	1/1:0,112:112:112:1068,337,0:4488:0:0	0/1:28,23:23:51:126,0,216:919:1085:28	0/1:39,23:23:62:16,0,171:920:1551:39	1/1:0,7:7:7:76,21,0:283:0:0	0/0:110,0:0:110:0,331,967:0:4477:110	1/1:1,91:91:92:853,269,0:3655:41:1	0/1:39,27:27:66:36,0,284:1077:1543:39	1/1:0,147:147:147:1492,443,0:5937:0:0	1/1:1,118:118:119:1186,350,0:4723:41:1	0/1:36,43:43:79:127,0,143:1724:1449:36	0/0:57,0:0:57:0,172,531:0:2291:57	0/1:9,22:22:31:87,0,20:879:361:9	0/1:23,18:18:41:74,0,64:720:927:23	0/0:40,16:16:56:0,26,221:652:1590:40	0/1:113,86:86:199:301,0,484:3452:4551:113	1/1:0,77:77:77:757,232,0:3095:0:0	0/0:116,0:0:116:0,349,1090:0:4631:116	1/1:0,36:36:36:357,108,0:1468:0:0	1/1:0,43:43:43:383,129,0:1712:0:0	1/1:0,23:23:23:227,69,0:939:0:0	0/1:41,27:27:68:60,0,186:1082:1590:41	1/1:0,4:4:4:54,12,0:160:0:0	1/1:0,13:13:13:306,39,0:519:0:0	0/1:37,62:62:99:297,0,173:2503:1456:37	0/1:29,43:43:72:179,0,42:1717:1094:29	1/1:0,148:148:148:1403,446,0:5941:0:0	1/1:0,56:56:56:614,169,0:2263:0:0	0/1:2,2:2:4:51,0,5:82:82:2	1/1:0,42:42:42:402,126,0:1668:0:0	1/1:0,35:35:35:360,105,0:1378:0:0	1/1:0,18:18:18:199,54,0:729:0:0	1/1:2,31:31:33:345,84,0:1234:82:2	1/1:0,63:63:63:609,190,0:2524:0:0	0/1:79,78:78:157:355,0,242:3178:3190:79	1/1:0,43:43:43:402,129,0:1743:0:0	0/1:39,21:21:60:29,0,134:829:1587:39	1/1:0,69:69:69:756,208,0:2771:0:0	0/1:17,24:24:41:126,0,8:947:679:17	1/1:0,178:178:178:1660,536,0:7192:0:0	1/1:0,18:18:18:162,54,0:706:0:0	0/1:65,54:54:119:157,0,227:2165:2661:65	0/1:23,18:18:41:95,0,108:725:911:23	1/1:0,126:126:126:1234,379,0:5045:0:0	1/1:0,44:44:44:421,132,0:1792:0:0	1/1:13,52:52:65:394,95,0:2036:533:13	1/1:0,43:43:43:510,129,0:1727:0:0	1/1:0,13:13:13:105,39,0:529:0:0	0/1:40,33:33:73:105,0,143:1330:1564:40	0/1:39,22:22:61:27,0,197:890:1560:39	1/1:2,58:58:60:542,165,0:2278:82:2	1/1:0,28:28:28:253,84,0:1140:0:0	0/1:17,10:10:27:19,0,131:390:680:17	1/1:0,29:29:29:256,87,0:1180:0:0	0/0:21,0:0:21:0,63,186:0:833:21	1/1:0,45:45:45:537,135,0:1752:0:0	0/0:53,0:0:53:0,160,446:0:2053:53	1/1:12,50:50:62:472,67,0:1955:480:12	0/0:41,19:19:60:0,2,207:779:1637:41	0/1:34,67:67:101:255,0,26:2663:1364:34	0/1:51,33:33:84:60,0,184:1306:2061:51	1/1:0,37:37:37:352,111,0:1488:0:0	0/0:35,19:19:54:0,3,181:775:1384:35	1/1:2,90:90:92:857,259,0:3623:78:2	0/0:3,0:0:3:0,9,21:0:123:3	0/1:25,23:23:48:361,0,267:921:1017:25
29372212	575723	29372212_575723	A	T	34118.6	.	AB=0.473969;ABP=22.5679;AC=8;AF=0.0656347;AN=224;AO=2518;CIGAR=1X;DP=201648;DPB=95588;DPRA=0.925229;EPP=45.5118;EPPR=1051.2;GTI=27;LEN=1;MEANALT=1;MQM=13.7824;MQMR=11.8132;NS=2112;NUMALT=1;ODDS=0.0242004;PAIRED=0.836775;PAIREDR=0.871391;PAO=0;PQA=0;PQR=0;PRO=0;PROBE=SNP|RAPIDGENOMICS_3404_23675||SNP|RAPIDGENOMICS_3404_23676||SNP|RAPIDGENOMICS_3404_23677||SNP|RAPIDGENOMICS_3404_23678;QA=98403;QR=3484654;RO=88120;RPL=1270;RPP=3.42769;RPPR=9.6224;RPR=1248;RUN=1;SAF=1216;SAP=9.38846;SAR=1302;SRF=43508;SRP=33.0446;SRR=44612;TYPE=snp;technology.illumina=1	GT:AD:AO:DP:PL:QA:QR:RO	0/0:44,0:0:44:0,132,413:0:1747:44	0/0:39,0:0:39:0,117,427:0:1526:39	0/0:28,0:0:28:0,84,307:0:1134:28	0/0:144,0:0:144:0,433,1613:0:5756:144	0/0:26,0:0:26:0,78,421:0:1038:26	0/0:60,0:0:60:0,181,590:0:2401:60	0/0:13,0:0:13:0,39,259:0:506:13	0/0:19,0:0:19:0,57,251:0:767:19	0/0:98,0:0:98:0,295,1006:0:3840:98	0/0:90,0:0:90:0,271,965:0:3540:90	0/0:20,0:0:20:0,60,165:0:765:20	0/1:30,58:58:88:298,0,96:2246:1221:30	0/0:44,0:0:44:0,132,527:0:1751:44	0/0:27,0:0:27:0,81,244:0:1082:27	0/0:74,0:0:74:0,223,705:0:2914:74	0/0:168,0:0:168:0,506,1650:0:6667:168	0/0:25,0:0:25:0,75,489:0:997:25	0/0:102,0:0:102:0,307,972:0:4062:102	0/0:106,0:0:106:0,319,1136:0:4166:106	0/0:72,0:0:72:0,217,669:0:2819:72	0/0:79,0:0:79:0,238,743:0:3116:79	0/0:101,0:0:101:0,304,1130:0:4008:101	0/0:54,0:0:54:0,163,444:0:2168:54	0/0:218,2:2:220:0,643,2199:82:8623:218	0/0:18,0:0:18:0,54,196:0:684:18	0/0:77,0:0:77:0,232,1530:0:2953:77	0/0:105,0:0:105:0,316,1298:0:4161:105	0/0:86,0:0:86:0,259,871:0:3379:86	0/0:155,0:0:155:0,467,1567:0:6226:155	0/0:46,0:0:46:0,138,460:0:1814:46	0/0:40,0:0:40:0,120,461:0:1574:40	0/0:41,0:0:41:0,123,341:0:1568:41	1/1:0,212:212:212:2036,638,0:8529:0:0	0/0:52,0:0:52:0,157,637:0:2061:52	0/0:71,0:0:71:0,214,752:0:2754:71	0/0:27,0:0:27:0,81,462:0:1054:27	0/1:34,25:25:59:110,0,166:1025:1314:34	0/0:71,0:0:71:0,214,716:0:2802:71	0/0:48,0:0:48:0,144,452:0:1888:48	0/0:88,0:0:88:0,265,822:0:3433:88	0/0:68,0:0:68:0,205,639:0:2762:68	0/0:73,0:0:73:0,220,683:0:2904:73	0/1:86,71:71:157:268,0,464:2805:3412:86	0/1:27,12:12:39:13,0,183:492:1044:27	0/0:87,0:0:87:0,262,913:0:3465:87	0/0:25,0:0:25:0,75,266:0:990:25	0/0:99,0:0:99:0,298,1149:0:3977:99	0/0:75,0:0:75:0,226,866:0:2905:75	0/0:40,0:0:40:0,120,1005:0:1563:40	0/0:77,0:0:77:0,232,732:0:3064:77	0/0:19,0:0:19:0,57,195:0:757:19	0/0:83,0:0:83:0,250,734:0:3333:83	0/0:78,0:0:78:0,235,893:0:3136:78	0/0:55,0:0:55:0,166,860:0:2157:55	0/0:42,0:0:42:0,126,401:0:1693:42	0/0:70,0:0:70:0,211,659:0:2746:70	0/1:12,8:8:20:10,0,87:320:480:12	0/0:65,0:0:65:0,196,720:0:2564:65	0/0:25,0:0:25:0,75,210:0:995:25	0/0:17,0:0:17:0,51,142:0:685:17	0/0:49,0:0:49:0,148,492:0:1930:49	0/0:240,0:0:240:0,722,2443:0:9497:240	0/0:125,0:0:125:0,376,1253:0:4901:125	0/0:78,0:0:78:0,235,790:0:3103:78	0/0:61,0:0:61:0,184,627:0:2401:61	0/0:35,0:0:35:0,105,361:0:1406:35	0/0:96,0:0:96:0,289,923:0:3795:96	0/0:53,0:0:53:0,160,556:0:2121:53	0/0:26,0:0:26:0,78,246:0:1011:26	0/0:16,0:0:16:0,48,273:0:639:16	0/0:78,0:0:78:0,235,773:0:3133:78	0/0:77,0:0:77:0,232,789:0:3073:77	0/0:122,0:0:122:0,367,1213:0:4782:122	0/0:67,0:0:67:0,202,683:0:2665:67	0/0:19,0:0:19:0,57,235:0:762:19	0/0:55,0:0:55:0,166,667:0:2164:55	0/0:48,0:0:48:0,144,418:0:1920:48	0/0:14,0:0:14:0,42,148:0:547:14	0/0:25,0:0:25:0,75,415:0:1013:25	0/0:63,0:0:63:0,190,784:0:2471:63	0/0:146,0:0:147:0,440,1484:0:5858:146	0/0:64,0:0:64:0,193,611:0:2525:64	0/0:54,0:0:54:0,163,555:0:2127:54	0/0:131,0:0:131:0,394,1385:0:5183:131	0/0:67,0:0:67:0,202,767:0:2664:67	0/0:129,0:0:129:0,388,1298:0:5116:129	0/0:16,0:0:16:0,48,153:0:625:16	0/0:109,0:0:109:0,328,1098:0:4310:109	0/0:32,0:0:32:0,96,384:0:1222:32	0/0:158,0:0:158:0,476,1695:0:6244:158	0/0:56,0:0:56:0,169,529:0:2177:56	0/0:52,0:0:52:0,157,600:0:2071:52	0/0:80,0:0:80:0,241,747:0:3224:80	0/0:24,0:0:24:0,72,228:0:965:24	0/0:96,0:0:96:0,289,1006:0:3835:96	0/0:45,0:0:45:0,135,503:0:1784:45	0/0:74,0:0:74:0,223,719:0:2940:74	0/0:32,0:0:32:0,96,304:0:1262:32	0/0:26,0:0:26:0,78,265:0:968:26	0/0:31,0:0:31:0,93,292:0:1267:31	0/0:24,0:0:24:0,72,240:0:980:24	0/0:22,0:0:22:0,66,269:0:878:22	0/0:63,0:0:63:0,190,669:0:2489:63	0/0:134,0:0:134:0,403,1475:0:5332:134	0/0:62,0:0:62:0,187,620:0:2435:62	0/0:125,0:0:125:0,376,1199:0:4920:125	0/0:71,0:0:71:0,214,858:0:2806:71	0/0:36,0:0:36:0,108,508:0:1430:36	0/0:45,0:0:45:0,135,414:0:1833:45	0/1:78,36:36:114:77,0,457:1443:3090:78	0/0:76,0:0:76:0,229,766:0:3041:76	0/0:22,0:0:22:0,66,559:0:812:22
29372657	223769	29372657_223769	G	A	128658	.	AB=0.483152;ABP=32.6447;AC=57;AF=0.218266;AN=224;AO=9084;CIGAR=1X;DP=179007;DPB=75697;DPRA=0.92949;EPP=767.219;EPPR=2650.66;GTI=78;LEN=1;MEANALT=1.00727;MQM=12.6225;MQMR=11.4146;NS=2112;NUMALT=1;ODDS=0.0762363;PAIRED=0.871863;PAIREDR=0.880903;PAO=0;PQA=0;PQR=0;PRO=0;PROBE=SNP|RAPIDGENOMICS_3404_37864||SNP|RAPIDGENOMICS_3404_37865;QA=359137;QR=2288425;RO=57046;RPL=4608;RPP=7.1754;RPPR=7.8889;RPR=4476;RUN=1;SAF=4092;SAP=196.636;SAR=4992;SRF=29055;SRP=46.1039;SRR=27991;TYPE=snp;technology.illumina=1	GT:AD:AO:DP:PL:QA:QR:RO	0/0:45,0:0:45:0,135,462:0:1820:45	0/0:15,0:0:15:0,45,146:0:611:15	0/0:35,0:0:35:0,105,314:0:1391:35	1/1:0,65:65:65:624,196,0:2575:0:0	0/0:34,0:0:34:0,102,489:0:1390:34	0/1:26,31:31:57:145,0,38:1239:1023:26	0/0:17,0:0:17:0,51,205:0:683:17	0/0:4,0:0:4:0,12,38:0:164:4	0/0:82,0:0:82:0,247,914:0:3292:82	0/0:135,0:0:135:0,406,1435:0:5423:135	0/0:6,0:0:6:0,18,48:0:246:6	0/0:40,0:0:40:0,120,399:0:1578:40	0/0:86,0:0:86:0,259,981:0:3448:86	0/1:23,12:12:35:36,0,91:456:931:23	0/1:56,53:53:109:175,0,258:2131:2279:56	0/0:71,0:0:71:0,214,684:0:2882:71	1/1:0,18:18:18:441,54,0:705:0:0	0/0:60,0:0:60:0,181,629:0:2406:60	0/1:18,27:27:45:157,0,34:1098:701:18	0/0:35,10:10:45:0,35,224:377:1396:35	0/0:99,0:0:99:0,298,1010:0:3968:99	0/0:63,0:0:63:0,190,666:0:2555:63	1/1:0,24:24:24:289,72,0:963:0:0	0/0:94,0:0:94:0,283,966:0:3742:94	0/0:29,0:0:29:0,87,271:0:1180:29	0/0:51,0:0:51:0,154,1132:0:2054:51	0/0:50,0:0:50:0,151,420:0:1991:50	0/0:141,6:6:147:0,395,1277:246:5725:141	0/1:72,66:66:138:274,0,331:2635:2846:72	0/0:58,8:8:66:0,120,517:320:2317:58	0/0:37,0:0:37:0,111,324:0:1505:37	1/1:17,46:46:63:297,21,0:1839:697:17	0/1:73,52:52:125:142,0,336:2080:2938:73	0/0:22,3:3:25:0,38,170:119:879:22	0/1:6,8:8:15:33,0,18:324:223:6	0/1:3,2:2:5:2,0,54:82:119:3	1/1:12,25:25:37:114,20,0:1025:488:12	0/1:16,26:26:42:141,0,38:1066:648:16	0/0:33,0:0:33:0,99,308:0:1310:33	0/0:76,0:0:76:0,229,698:0:3073:76	0/0:48,0:0:48:0,144,501:0:1892:48	0/0:81,0:0:81:0,244,813:0:3287:81	0/1:80,38:38:118:88,0,476:1532:3245:80	0/0:7,0:0:7:0,21,83:0:279:7	0/0:57,0:0:57:0,172,498:0:2264:57	0/1:8,15:15:23:113,0,14:607:296:8	0/0:78,0:0:78:0,235,698:0:3117:78	1/1:0,90:90:90:1057,271,0:3611:0:0	0/0:26,0:0:26:0,78,405:0:1031:26	0/0:51,0:0:51:0,154,478:0:2024:51	0/0:1,0:0:1:0,3,8:0:41:1	0/0:56,0:0:56:0,169,640:0:2242:56	1/1:17,35:35:52:196,12,0:1403:670:17	0/1:23,13:13:36:16,0,161:525:921:23	0/0:131,0:0:131:0,394,1359:0:5233:131	0/0:73,0:0:73:0,220,752:0:2885:73	0/1:21,20:20:41:110,0,40:785:848:21	1/1:0,40:40:40:480,120,0:1577:0:0	0/0:66,0:0:66:0,199,692:0:2681:66	0/0:11,4:4:15:0,9,105:160:447:11	0/0:19,0:0:19:0,57,194:0:771:19	0/0:222,0:0:222:0,668,2092:0:8929:222	0/0:126,0:0:126:0,379,1383:0:5097:126	0/1:42,22:22:64:60,0,183:886:1710:42	0/1:17,13:13:30:43,0,62:529:693:17	0/0:58,0:0:58:0,175,643:0:2327:58	1/1:0,19:19:19:275,57,0:763:0:0	0/1:34,14:14:48:2,0,159:561:1346:34	0/0:1,0:0:1:0,3,9:0:41:1	1/1:0,17:17:17:442,51,0:668:0:0	0/1:60,40:40:100:137,0,329:1622:2430:60	0/1:13,17:17:30:48,0,52:693:529:13	0/1:49,35:35:84:129,0,343:1418:2000:49	0/0:54,0:0:54:0,163,653:0:2127:54	0/0:8,0:0:8:0,24,64:0:328:8	0/0:40,0:0:40:0,120,351:0:1618:40	0/0:39,12:12:51:0,9,215:470:1565:39	0/0:17,0:0:17:0,51,180:0:697:17	0/0:18,0:0:18:0,54,218:0:701:18	0/0:96,0:0:96:0,289,983:0:3873:96	0/0:110,0:0:110:0,331,1246:0:4427:110	0/0:24,0:0:24:0,72,266:0:949:24	0/1:17,19:19:36:69,0,56:775:693:17	0/0:94,0:0:94:0,283,1039:0:3820:94	1/1:9,23:23:32:167,8,0:921:369:9	0/0:121,0:0:121:0,364,1186:0:4879:121	0/0:13,0:0:13:0,39,113:0:525:13	0/0:141,0:0:141:0,424,1366:0:5628:141	1/1:1,26:26:27:392,44,0:1009:37:1	1/1:0,101:101:101:1064,304,0:4046:0:0	0/0:50,0:0:51:0,151,417:0:2020:50	1/1:15,32:32:47:264,0,0:1268:597:15	0/1:24,36:36:60:166,0,76:1437:976:24	0/0:20,0:0:20:0,60,193:0:801:20	1/1:0,60:60:60:545,181,0:2432:0:0	0/0:40,16:16:56:0,9,209:616:1609:40	0/0:79,0:0:79:0,238,761:0:3144:79	0/0:22,0:0:22:0,66,210:0:885:22	1/1:1,11:11:12:208,28,0:443:41:1	0/1:17,9:9:26:22,0,92:365:660:17	0/0:46,0:0:46:0,138,488:0:1852:46	0/0:15,0:0:15:0,45,146:0:602:15	0/1:7,11:11:18:35,0,23:437:283:7	0/0:34,0:0:34:0,102,423:0:1394:34	0/0:41,0:0:41:0,123,377:0:1641:41	0/0:144,0:0:144:0,433,1403:0:5828:144	0/0:77,0:0:77:0,232,713:0:3109:77	0/1:7,12:12:19:56,0,17:488:274:7	0/0:40,0:0:40:0,120,428:0:1623:40	0/1:19,24:24:43:143,0,24:980:771:19	0/0:3,0:0:3:0,9,24:0:123:3	0/0:23,0:0:23:0,69,516:0:927:23
29372657	223824	29372657_223824	C	G	228308	.	AB=0.48056;ABP=46.66;AC=91;AF=0.381115;AN=222;AO=13634;CIGAR=1X;DP=151777;DPB=62228;DPRA=0.907305;EPP=969.979;EPPR=3052.09;GTI=73;LEN=1;MEANALT=1.01057;MQM=12.6641;MQMR=11.2761;NS=2112;NUMALT=1;ODDS=5.43586e-05;PAIRED=0.871864;PAIREDR=0.891429;PAO=0;PQA=0;PQR=0;PRO=0;PROBE=SNP|RAPIDGENOMICS_3404_37864||SNP|RAPIDGENOMICS_3404_37865;QA=535419;QR=1453018;RO=36612;RPL=8061;RPP=988.908;RPPR=6082.05;RPR=5573;RUN=1;SAF=4052;SAP=4873.6;SAR=9582;SRF=13873;SRP=4665.16;SRR=22739;TYPE=snp;technology.illumina=1	GT:AD:AO:DP:PL:QA:QR:RO	0/0:53,0:0:53:0,160,521:0:2078:53	0/0:14,0:0:14:0,42,124:0:538:14	0/0:23,5:5:28:0,45,158:186:908:23	1/1:0,71:71:71:696,214,0:2842:0:0	0/0:26,0:0:26:0,78,389:0:1039:26	0/1:28,29:29:57:107,0,60:1177:1094:28	0/0:16,0:0:16:0,48,271:0:648:16	0/1:4,2:2:6:1,0,20:82:164:4	0/0:68,0:0:68:0,205,706:0:2715:68	0/0:101,0:0:101:0,304,1067:0:4070:101	1/1:1,3:3:4:16,3,0:123:37:1	0/1:9,17:17:26:82,0,8:675:360:9	0/0:75,0:0:75:0,226,921:0:2903:75	0/1:25,10:10:35:0,0,119:397:972:25	0/1:41,26:26:67:65,0,188:1018:1634:41	0/0:66,0:0:66:0,199,626:0:2640:66	1/1:0,16:16:16:338,48,0:582:0:0	0/1:44,21:21:65:92,0,211:819:1783:44	0/1:24,33:33:57:180,0,17:1299:928:24	0/1:19,10:10:29:17,0,92:406:761:19	0/1:35,48:48:83:224,0,116:1849:1404:35	1/1:8,39:39:47:316,46,0:1561:283:8	1/1:0,16:16:16:162,48,0:643:0:0	0/0:44,0:0:44:0,132,475:0:1724:44	0/0:26,0:0:26:0,78,231:0:982:26	0/0:57,0:0:57:0,172,1318:0:2279:57	0/1:28,20:20:48:19,0,79:775:1105:28	0/0:119,1:1:120:0,354,1142:41:4743:119	0/1:73,55:55:128:193,0,333:2179:2872:73	0/0:42,8:8:50:0,72,388:320:1636:42	0/0:29,0:0:29:0,87,259:0:1106:29	0/1:17,23:23:40:119,0,53:894:683:17	0/1:67,42:42:109:55,0,355:1670:2661:67	0/0:16,4:4:20:0,1,81:164:613:16	0/1:12,13:13:25:69,0,40:525:472:12	1/1:0,2:2:2:17,6,0:82:0:0	1/1:8,16:16:24:73,12,0:648:319:8	0/1:13,19:19:32:99,0,32:763:520:13	0/0:28,0:0:28:0,84,268:0:1111:28	0/1:21,31:31:52:149,0,31:1259:824:21	0/0:35,0:0:35:0,105,312:0:1389:35	0/0:81,0:0:81:0,244,813:0:3280:81	0/1:55,29:29:84:72,0,226:1147:2193:55	1/1:0,4:4:4:61,12,0:151:0:0	0/0:45,0:0:45:0,135,419:0:1801:45	0/1:12,9:9:21:40,0,36:365:470:12	0/0:67,0:0:67:0,202,609:0:2655:67	1/1:0,79:79:79:811,238,0:3159:0:0	0/1:14,14:14:28:132,0,94:543:538:14	0/0:51,0:0:51:0,154,449:0:2033:51	0/0:1,0:0:1:0,3,8:0:41:1	0/0:60,0:0:60:0,181,629:0:2308:60	0/1:16,29:29:45:133,0,5:1159:638:16	0/1:17,14:14:31:99,0,130:521:644:17	0/0:111,0:0:111:0,334,1160:0:4415:111	0/0:65,0:0:65:0,196,664:0:2599:65	0/1:17,15:15:32:70,0,52:599:675:17	1/1:0,22:22:22:195,66,0:859:0:0	0/0:47,0:0:47:0,141,470:0:1880:47	0/1:14,6:6:20:1,0,107:227:562:14	0/0:10,2:2:12:0,21,101:82:406:10	0/1:92,86:86:178:308,0,336:3445:3608:92	0/0:111,0:0:111:0,334,1295:0:4395:111	0/1:39,19:19:58:41,0,175:767:1545:39	1/1:6,13:13:19:80,13,0:533:246:6	0/0:46,0:0:46:0,138,448:0:1820:46	1/1:0,13:13:13:198,39,0:505:0:0	0/0:26,8:8:34:0,11,144:309:1026:26	./.:.:.:.:.:.:.:.	1/1:0,11:11:11:304,33,0:424:0:0	0/1:48,32:32:80:66,0,311:1292:1926:48	0/1:14,10:10:24:9,0,80:406:535:14	0/1:39,21:21:60:26,0,350:834:1537:39	0/1:22,18:18:40:142,0,114:716:863:22	0/0:6,0:0:6:0,18,47:0:227:6	0/0:41,0:0:41:0,123,355:0:1642:41	1/1:0,54:54:54:522,163,0:2134:0:0	0/0:15,0:0:15:0,45,164:0:602:15	0/1:10,10:10:20:73,0,59:388:393:10	0/0:96,0:0:96:0,289,979:0:3815:96	0/1:37,42:42:79:225,0,213:1663:1497:37	0/0:17,3:3:20:0,40,154:105:640:17	0/1:18,17:17:35:53,0,63:697:726:18	0/1:30,29:29:59:146,0,131:1171:1208:30	0/1:9,13:13:22:99,0,9:521:369:9	0/1:52,50:50:102:227,0,223:1951:2071:52	0/0:9,0:0:9:0,27,78:0:361:9	0/1:64,37:37:101:89,0,305:1449:2561:64	1/1:0,22:22:22:368,66,0:889:0:0	1/1:0,85:85:85:811,256,0:3347:0:0	0/0:49,0:0:49:0,148,379:0:1935:49	0/1:14,22:22:36:164,0,38:880:561:14	0/1:23,23:23:46:69,0,98:927:908:23	0/0:10,0:0:10:0,30,112:0:406:10	1/1:0,42:42:42:382,126,0:1709:0:0	0/1:29,12:12:41:17,0,138:462:1168:29	0/0:48,0:0:48:0,144,454:0:1915:48	0/1:11,6:6:17:23,0,39:246:428:11	1/1:3,8:8:11:133,11,0:283:119:3	0/1:16,9:9:25:27,0,89:369:630:16	0/0:38,0:0:38:0,114,397:0:1523:38	0/0:18,0:0:18:0,54,167:0:717:18	1/1:0,14:14:14:135,42,0:547:0:0	1/1:0,15:15:15:216,45,0:598:0:0	0/1:22,26:26:48:101,0,47:1032:850:22	0/0:125,0:0:125:0,376,1232:0:4992:125	1/1:1,70:70:71:569,180,0:2768:41:1	1/1:0,20:20:20:207,60,0:799:0:0	0/1:22,26:26:48:157,0,66:1048:862:22	1/1:0,34:34:34:335,102,0:1350:0:0	0/0:5,0:0:5:0,15,39:0:201:5	1/1:0,21:21:21:529,63,0:845:0:0
29372657	228235	29372657_228235	G	A	151481	.	AB=0.485082;ABP=28.7952;AC=58;AF=0.219814;AN=224;AO=10076;CIGAR=1X;DP=202759;DPB=88809;DPRA=0.944389;EPP=102.662;EPPR=827.088;GTI=44;LEN=1;MEANALT=1.0044;MQM=12.8038;MQMR=11.2428;NS=2112;NUMALT=1;ODDS=0.00141625;PAIRED=0.858972;PAIREDR=0.877957;PAO=0;PQA=0;PQR=0;PRO=0;PROBE=SNP|RAPIDGENOMICS_3404_37866;QA=399784;QR=2644948;RO=66034;RPL=5057;RPP=3.3215;RPPR=8.92208;RPR=5019;RUN=1;SAF=5137;SAP=11.4591;SAR=4939;SRF=32611;SRP=24.6923;SRR=33423;TYPE=snp;technology.illumina=1	GT:AD:AO:DP:PL:QA:QR:RO	0/0:31,0:0:31:0,93,501:0:1263:31	0/0:30,0:0:30:0,90,280:0:1226:30	0/0:8,0:0:8:0,24,83:0:315:8	1/1:0,115:115:115:975,346,0:4633:0:0	0/0:34,0:0:34:0,102,357:0:1359:34	0/0:46,20:20:66:0,14,268:808:1847:46	0/0:14,0:0:14:0,42,284:0:548:14	0/0:17,0:0:17:0,51,200:0:678:17	0/0:87,0:0:87:0,262,928:0:3516:87	0/0:78,0:0:78:0,235,701:0:3107:78	0/0:9,0:0:9:0,27,71:0:346:9	0/0:61,0:0:61:0,184,615:0:2479:61	0/0:83,0:0:83:0,250,780:0:3306:83	0/1:10,20:20:30:165,0,26:796:397:10	0/1:38,50:50:88:207,0,78:2025:1535:38	0/0:78,0:0:78:0,235,1070:0:3119:78	1/1:0,33:33:33:623,99,0:1305:0:0	0/0:146,0:0:146:0,440,1549:0:5837:146	0/1:32,40:40:72:265,0,69:1591:1312:32	0/1:20,43:43:63:161,0,43:1718:816:20	0/0:60,0:0:60:0,181,676:0:2413:60	0/0:90,0:0:90:0,271,891:0:3607:90	1/1:0,47:47:47:438,141,0:1886:0:0	0/0:158,0:0:158:0,476,1557:0:6269:158	0/0:30,0:0:30:0,90,288:0:1198:30	0/0:52,0:0:52:0,157,1074:0:2059:52	0/0:142,0:0:142:0,427,1277:0:5725:142	0/0:88,0:0:88:0,265,910:0:3545:88	0/1:76,69:69:145:307,0,298:2803:3099:76	0/1:36,42:42:78:205,0,132:1661:1455:36	0/0:63,0:0:63:0,190,639:0:2504:63	0/1:17,27:27:44:127,0,94:1103:666:17	0/1:87,90:90:177:302,0,219:3647:3497:87	0/1:15,19:19:34:127,0,98:722:602:15	0/1:17,35:35:52:265,0,5:1401:693:17	0/1:12,19:19:31:143,0,42:775:474:12	0/1:18,25:25:43:94,0,72:968:734:18	0/1:21,26:26:47:98,0,48:1057:833:21	0/0:60,0:0:60:0,181,756:0:2448:60	0/0:77,0:0:77:0,232,679:0:3087:77	0/0:69,0:0:69:0,208,718:0:2754:69	0/0:85,0:0:85:0,256,803:0:3406:85	0/1:69,42:42:111:279,0,300:1697:2764:69	0/1:12,19:19:31:112,0,31:775:488:12	0/0:85,0:0:85:0,256,870:0:3458:85	0/0:45,17:17:62:0,37,265:679:1837:45	0/0:87,0:0:87:0,262,796:0:3507:87	1/1:0,54:54:54:584,163,0:2147:0:0	0/0:56,0:0:56:0,169,1059:0:2224:56	0/0:64,0:0:64:0,193,586:0:2602:64	0/0:2,0:0:2:0,6,28:0:82:2	0/0:67,0:0:67:0,202,726:0:2668:67	0/1:52,51:51:103:286,0,156:2071:2047:52	0/1:11,25:25:36:170,0,116:995:443:11	0/0:62,0:0:62:0,187,642:0:2489:62	0/0:100,0:0:100:0,301,960:0:4031:100	0/1:18,21:21:39:115,0,78:839:734:18	1/1:0,34:34:34:327,102,0:1351:0:0	0/0:42,0:0:42:0,126,439:0:1677:42	1/1:5,9:9:14:30,2,0:360:205:5	0/0:91,0:0:91:0,274,877:0:3671:91	0/0:277,0:0:277:0,834,2749:0:11062:277	0/0:69,0:0:69:0,208,686:0:2739:69	0/1:26,24:24:50:88,0,102:972:1050:26	0/1:16,18:18:34:125,0,48:721:652:16	0/0:27,0:0:27:0,81,240:0:1086:27	1/1:0,36:36:36:345,108,0:1417:0:0	0/0:43,18:18:61:0,21,235:706:1725:43	0/0:7,0:0:7:0,21,64:0:283:7	1/1:0,16:16:16:332,48,0:625:0:0	0/1:61,57:57:118:240,0,291:2291:2467:61	0/1:13,27:27:40:187,0,10:1076:517:13	0/1:81,78:78:159:367,0,270:3126:3246:81	0/0:57,0:0:57:0,172,616:0:2254:57	0/0:3,0:0:3:0,9,25:0:123:3	0/0:31,0:0:31:0,93,297:0:1234:31	0/1:34,16:16:50:48,0,132:624:1378:34	0/0:29,0:0:29:0,87,278:0:1149:29	0/0:27,0:0:27:0,81,338:0:1067:27	0/0:118,0:0:118:0,355,1292:0:4724:118	0/0:123,0:0:123:0,370,1276:0:4909:123	0/0:33,0:0:33:0,99,321:0:1331:33	0/1:53,26:26:79:15,0,252:1062:2083:53	0/0:86,0:0:86:0,259,837:0:3446:86	0/1:67,63:63:130:213,0,214:2539:2645:67	0/0:92,0:0:92:0,277,961:0:3699:92	1/1:2,4:4:6:14,4,0:164:73:2	0/0:72,0:0:72:0,217,704:0:2914:72	0/1:2,17:17:19:181,0,10:680:78:2	1/1:13,92:92:105:880,214,0:3705:533:13	0/0:43,0:0:43:0,129,370:0:1729:43	0/1:35,23:23:58:29,0,210:917:1408:35	0/1:10,15:15:25:69,0,3:611:406:10	0/0:29,0:0:29:0,87,239:0:1145:29	1/1:0,55:55:55:529,166,0:2215:0:0	0/1:23,22:22:45:59,0,83:893:917:23	0/0:74,0:0:74:0,223,742:0:2947:74	0/0:26,0:0:26:0,78,263:0:1062:26	0/1:16,12:12:28:36,0,39:478:647:16	0/1:11,9:9:20:31,0,53:365:433:11	0/0:23,0:0:23:0,69,182:0:934:23	0/0:26,0:0:26:0,78,216:0:1044:26	1/1:7,16:16:23:103,11,0:656:287:7	0/0:42,0:0:42:0,126,441:0:1706:42	0/0:60,0:0:60:0,181,617:0:2420:60	0/0:166,0:0:166:0,500,1630:0:6657:166	0/0:79,0:0:79:0,238,816:0:3153:79	0/1:34,18:18:52:33,0,305:729:1317:34	0/0:56,0:0:56:0,169,556:0:2197:56	0/1:13,11:11:24:35,0,79:437:529:13	0/0:15,2:2:17:0,10,198:82:592:15	0/0:26,0:0:26:0,78,564:0:1018:26
29372657	230387	29372657_230387	A	T	49688.2	.	AB=0.5;ABP=3.0103;AC=8;AF=0.0597893;AN=222;AO=2531;CIGAR=1X;DP=161377;DPB=60304;DPRA=1.03534;EPP=91.4144;EPPR=1836.16;GTI=67;LEN=1;MEANALT=1.00546;MQM=12.7961;MQMR=11.2666;NS=2112;NUMALT=1;ODDS=0.170847;PAIRED=0.868431;PAIREDR=0.900471;PAO=0;PQA=0;PQR=0;PRO=0;PROBE=SNP|RAPIDGENOMICS_3404_37867;QA=100447;QR=2309878;RO=57712;RPL=862;RPP=561.75;RPPR=22411.4;RPR=1669;RUN=1;SAF=1963;SAP=1672.6;SAR=568;SRF=41742;SRP=24994.1;SRR=15970;TYPE=snp;technology.illumina=1	GT:AD:AO:DP:PL:QA:QR:RO	0/0:46,0:0:46:0,138,512:0:1841:46	0/0:16,0:0:16:0,48,151:0:656:16	0/0:14,0:0:14:0,42,135:0:556:14	0/0:80,0:0:80:0,241,717:0:3221:80	0/0:19,0:0:19:0,57,318:0:735:19	0/0:65,0:0:65:0,196,765:0:2558:65	0/0:18,0:0:18:0,54,317:0:704:18	0/0:4,0:0:4:0,12,39:0:151:4	0/0:47,0:0:47:0,141,451:0:1856:47	0/0:68,0:0:68:0,205,593:0:2735:68	0/0:7,0:0:7:0,21,69:0:275:7	0/0:35,0:0:35:0,105,273:0:1406:35	0/0:43,0:0:43:0,129,439:0:1737:43	0/0:33,0:0:33:0,99,312:0:1336:33	0/0:69,0:0:69:0,208,570:0:2803:69	0/0:45,0:0:45:0,135,456:0:1786:45	0/0:18,0:0:18:0,54,337:0:703:18	0/1:33,52:52:85:295,0,17:2116:1327:33	0/0:42,0:0:42:0,126,379:0:1659:42	0/0:41,0:0:41:0,123,424:0:1651:41	0/1:20,24:24:44:77,0,72:928:816:20	0/0:41,0:0:41:0,123,372:0:1609:41	0/0:29,0:0:29:0,87,309:0:1164:29	0/0:32,0:0:32:0,96,395:0:1278:32	0/0:19,0:0:19:0,57,167:0:767:19	0/0:50,0:0:50:0,151,1024:0:1998:50	0/0:47,0:0:47:0,141,515:0:1866:47	0/0:106,0:0:106:0,319,981:0:4302:106	0/0:57,0:0:57:0,172,777:0:2292:57	0/0:44,0:0:44:0,132,407:0:1775:44	0/0:28,0:0:28:0,84,274:0:1144:28	0/0:30,0:0:30:0,90,261:0:1179:30	0/0:130,0:0:130:0,391,1349:0:5265:130	0/0:15,0:0:15:0,45,111:0:602:15	0/0:30,0:0:30:0,90,253:0:1196:30	0/0:2,0:0:2:0,6,39:0:78:2	0/0:25,0:0:25:0,75,237:0:984:25	0/0:22,0:0:22:0,66,202:0:886:22	0/0:38,0:0:38:0,114,335:0:1528:38	0/0:46,0:0:46:0,138,481:0:1827:46	0/0:33,0:0:33:0,99,365:0:1336:33	0/0:80,0:0:80:0,241,819:0:3211:80	0/0:70,0:0:70:0,211,621:0:2753:70	1/1:0,11:11:11:212,33,0:434:0:0	0/0:40,0:0:40:0,120,517:0:1572:40	0/0:17,0:0:17:0,51,228:0:697:17	0/0:73,0:0:73:0,220,676:0:2959:73	0/0:65,0:0:65:0,196,711:0:2579:65	0/0:27,0:0:27:0,81,516:0:1044:27	0/0:40,0:0:40:0,120,389:0:1599:40	./.:.:.:.:.:.:.:.	0/0:53,0:0:53:0,160,608:0:2132:53	0/0:43,0:0:43:0,129,395:0:1714:43	0/0:33,0:0:33:0,99,368:0:1318:33	0/0:92,0:0:92:0,277,933:0:3685:92	0/0:35,0:0:35:0,105,362:0:1414:35	0/0:30,0:0:30:0,90,343:0:1209:30	0/0:10,0:0:10:0,30,94:0:410:10	0/0:28,0:0:28:0,84,264:0:1110:28	0/0:10,0:0:10:0,30,136:0:383:10	0/0:12,0:0:12:0,36,147:0:488:12	0/0:122,0:0:122:0,367,1237:0:4942:122	0/0:46,0:0:46:0,138,441:0:1861:46	0/0:43,0:0:43:0,129,384:0:1750:43	0/0:17,0:0:17:0,51,174:0:689:17	0/0:37,0:0:37:0,111,335:0:1497:37	0/0:29,0:0:29:0,87,255:0:1185:29	0/0:37,0:0:37:0,111,303:0:1496:37	1/1:0,7:7:7:99,21,0:283:0:0	0/0:12,0:0:12:0,36,227:0:483:12	0/0:79,0:0:79:0,238,797:0:3160:79	0/0:36,0:0:36:0,108,341:0:1455:36	0/0:63,0:0:63:0,190,655:0:2557:63	0/0:61,0:0:61:0,184,588:0:2426:61	0/0:9,0:0:9:0,27,108:0:360:9	0/0:60,0:0:60:0,181,613:0:2388:60	0/0:22,0:0:22:0,66,243:0:876:22	0/0:26,0:0:26:0,78,238:0:1053:26	0/0:19,0:0:19:0,57,300:0:753:19	0/0:57,0:0:57:0,172,528:0:2308:57	0/0:98,0:0:98:0,295,947:0:3940:98	0/0:55,0:0:55:0,166,591:0:2202:55	0/0:6,0:0:6:0,18,70:0:238:6	0/0:65,0:0:65:0,196,653:0:2618:65	0/0:40,0:0:40:0,120,477:0:1589:40	0/0:76,0:0:76:0,229,714:0:3094:76	0/0:4,0:0:4:0,12,53:0:164:4	0/0:54,0:0:54:0,163,519:0:2198:54	0/0:23,0:0:23:0,69,269:0:859:23	0/0:78,0:0:78:0,235,815:0:3130:78	0/0:37,0:0:37:0,111,404:0:1513:37	0/0:40,0:0:40:0,120,370:0:1600:40	0/0:6,0:0:6:0,18,51:0:242:6	0/0:6,0:0:6:0,18,92:0:242:6	0/0:32,0:0:32:0,96,324:0:1272:32	0/0:20,0:0:20:0,60,252:0:798:20	0/0:56,0:0:56:0,169,578:0:2227:56	0/0:22,0:0:22:0,66,188:0:876:22	0/0:37,0:0:37:0,111,314:0:1450:37	0/0:11,0:0:11:0,33,132:0:433:11	0/0:8,0:0:8:0,24,68:0:300:8	0/0:22,0:0:22:0,66,191:0:898:22	0/1:12,8:8:20:49,0,39:324:484:12	0/0:42,12:12:54:0,64,311:492:1710:42	0/0:41,15:15:56:0,26,232:586:1622:41	0/0:116,0:0:116:0,349,1102:0:4617:116	0/0:37,0:0:38:0,111,343:0:1468:37	0/1:12,11:11:23:16,0,60:447:469:12	0/0:15,0:0:15:0,45,169:0:597:15	0/0:25,8:8:33:0,30,217:297:1021:25	0/0:2,0:0:2:0,6,21:0:82:2	0/0:21,0:0:21:0,63,510:0:830:21
29372657	230482	29372657_230482	G	A	208075	.	AB=0.483316;ABP=50.831;AC=58;AF=0.231413;AN=224;AO=14005;CIGAR=1X;DP=263476;DPB=110293;DPRA=0.9511;EPP=982.176;EPPR=3937.24;GTI=44;LEN=1;MEANALT=1.00434;MQM=13.1041;MQMR=11.457;NS=2112;NUMALT=1;ODDS=0.00343694;PAIRED=0.852338;PAIREDR=0.87789;PAO=0;PQA=0;PQR=0;PRO=0;PROBE=SNP|RAPIDGENOMICS_3404_37867;QA=554311;QR=3282930;RO=82057;RPL=6720;RPP=52.5061;RPPR=1182.08;RPR=7285;RUN=1;SAF=7030;SAP=3.47933;SAR=6975;SRF=41471;SRP=23.7368;SRR=40586;TYPE=snp;technology.illumina=1	GT:AD:AO:DP:PL:QA:QR:RO	0/0:97,0:0:100:0,292,1027:0:3861:97	0/0:32,0:0:32:0,96,339:0:1280:32	0/0:29,0:0:29:0,87,246:0:1145:29	1/1:0,134:134:134:1267,403,0:5403:0:0	0/0:31,0:0:31:0,93,401:0:1183:31	0/1:53,55:55:108:280,0,254:2220:2144:53	0/0:27,0:0:27:0,81,506:0:1072:27	0/1:2,2:2:4:10,0,30:68:73:2	0/0:88,0:0:88:0,265,906:0:3463:88	0/0:152,0:0:153:0,458,1575:0:6068:152	0/0:25,0:0:25:0,75,252:0:993:25	0/0:115,0:0:115:0,346,1173:0:4648:115	0/0:78,2:2:80:0,223,838:82:3096:78	0/0:19,5:5:24:0,30,121:182:770:19	0/1:44,62:62:106:214,0,122:2475:1783:44	0/0:178,0:0:178:0,536,1806:0:7119:178	1/1:0,24:24:24:634,72,0:959:0:0	0/0:131,0:0:131:0,394,1340:0:5206:131	0/1:67,57:57:124:107,0,302:2302:2595:67	0/1:35,32:32:67:65,0,135:1253:1392:35	0/0:118,0:0:118:0,355,1386:0:4764:118	0/0:113,0:0:113:0,340,1049:0:4503:113	1/1:0,44:44:44:467,132,0:1768:0:0	0/0:91,0:0:91:0,274,896:0:3625:91	0/0:23,0:0:23:0,69,241:0:880:23	0/0:60,0:0:60:0,181,1409:0:2377:60	0/0:89,0:0:89:0,268,1052:0:3522:89	0/0:205,0:0:205:0,617,1879:0:8273:205	0/1:56,55:55:111:196,0,354:2213:2196:56	0/1:34,39:39:73:222,0,79:1591:1368:34	0/0:53,0:0:53:0,160,478:0:2096:53	0/1:25,14:14:39:10,0,125:557:989:25	0/1:109,116:116:225:513,0,324:4692:4435:109	1/1:3,17:17:20:112,38,0:693:123:3	0/0:40,16:16:56:0,17,319:652:1598:40	1/1:1,3:3:4:82,4,0:123:37:1	0/1:27,30:30:57:98,0,63:1188:1089:27	0/1:33,27:27:60:85,0,156:1107:1323:33	0/0:66,0:0:66:0,199,704:0:2665:66	0/0:76,0:0:76:0,229,913:0:3037:76	0/0:80,0:0:80:0,241,835:0:3167:80	0/0:93,0:0:93:0,280,952:0:3679:93	0/1:86,56:56:142:96,0,338:2246:3382:86	0/0:13,2:2:15:0,30,213:78:498:13	0/0:92,0:0:92:0,277,1016:0:3687:92	0/1:5,15:15:20:151,0,3:615:201:5	0/0:134,0:0:134:0,403,1253:0:5346:134	1/1:0,87:87:87:982,262,0:3460:0:0	0/0:40,0:0:40:0,120,871:0:1602:40	0/0:83,0:0:84:0,250,837:0:3322:83	0/0:9,0:0:9:0,27,75:0:369:9	0/0:104,0:0:104:0,313,1142:0:4147:104	0/1:34,52:52:86:237,0,136:2078:1386:34	0/1:19,17:17:36:146,0,127:659:752:19	0/0:185,0:0:185:0,557,1814:0:7437:185	0/0:165,0:0:165:0,497,1624:0:6561:165	1/1:8,39:39:47:353,65,0:1555:324:8	1/1:0,28:28:28:315,84,0:1088:0:0	0/0:36,0:0:36:0,108,352:0:1419:36	0/1:9,17:17:26:156,0,15:685:352:9	0/0:32,0:0:32:0,96,364:0:1279:32	0/0:247,0:0:247:0,744,2559:0:9861:247	0/0:116,0:0:116:0,349,1140:0:4673:116	0/0:57,24:24:81:0,26,382:984:2297:57	0/0:16,5:5:21:0,22,90:205:647:16	0/0:81,0:0:81:0,244,878:0:3249:81	1/1:0,61:61:61:538,184,0:2436:0:0	0/1:42,49:49:91:197,0,123:1958:1649:42	0/0:20,0:0:20:0,60,173:0:767:20	1/1:0,11:11:11:241,33,0:415:0:0	0/1:62,61:61:123:248,0,235:2433:2452:62	0/1:32,41:41:73:224,0,89:1644:1281:32	0/0:79,34:34:113:0,47,556:1378:3125:79	0/0:105,0:0:105:0,316,1126:0:4168:105	0/0:18,0:0:18:0,54,183:0:734:18	0/0:95,0:0:95:0,286,956:0:3810:95	0/1:18,17:17:35:71,0,140:666:711:18	0/0:29,0:0:29:0,87,281:0:1158:29	0/0:45,0:0:45:0,135,648:0:1822:45	0/0:113,0:0:113:0,340,1276:0:4539:113	0/0:152,0:0:152:0,458,1652:0:6071:152	0/0:73,0:0:73:0,220,818:0:2977:73	0/1:16,20:20:36:72,0,35:806:635:16	0/0:112,0:0:112:0,337,1129:0:4500:112	0/1:46,37:37:83:180,0,360:1482:1818:46	0/0:134,0:0:134:0,403,1344:0:5383:134	0/1:11,10:10:21:59,0,93:397:451:11	0/0:150,0:0:150:0,452,1431:0:6012:150	1/1:0,31:31:31:366,93,0:1204:0:0	1/1:0,129:129:129:1218,388,0:5212:0:0	0/0:79,0:0:79:0,238,863:0:3157:79	0/1:31,46:46:77:164,0,50:1856:1227:31	0/1:26,28:28:54:140,0,125:1118:1030:26	0/0:12,0:0:12:0,36,142:0:492:12	1/1:0,81:81:81:762,244,0:3217:0:0	0/1:35,16:16:51:12,0,280:629:1369:35	0/0:87,0:0:88:0,262,906:0:3490:87	0/0:25,0:0:25:0,75,223:0:999:25	0/0:20,5:5:25:0,15,198:205:812:20	1/1:12,22:22:34:131,2,0:884:484:12	0/0:20,0:0:20:0,60,174:0:799:20	0/0:25,0:0:25:0,75,227:0:1017:25	0/1:10,18:18:28:107,0,41:716:401:10	0/0:70,0:0:70:0,211,677:0:2794:70	0/0:85,0:0:85:0,256,927:0:3384:85	0/0:205,0:0:205:0,617,2029:0:8149:205	0/0:60,0:0:60:0,181,632:0:2340:60	1/1:17,33:33:50:176,15,0:1321:697:17	0/0:23,0:0:23:0,69,220:0:907:23	0/1:36,54:54:90:271,0,35:2165:1456:36	0/0:28,1:1:29:0,76,217:41:1148:28	0/0:29,0:0:29:0,87,564:0:1159:29
29372677	14965	29372677_14965	T	G	154278	.	AB=0.463466;ABP=177.857;AC=92;AF=0.345297;AN=222;AO=17009;CIGAR=1X;DP=200181;DPB=69371;DPRA=0.961965;EPP=2393.29;EPPR=3268.35;GTI=116;LEN=1;MEANALT=1.01007;MQM=12.755;MQMR=10.873;NS=2112;NUMALT=1;ODDS=0.003752;PAIRED=0.865483;PAIREDR=0.890797;PAO=0;PQA=0;PQR=0;PRO=0;PROBE=Intergenic|RAPIDGENOMICS_3404_44520;QA=669145;QR=1869132;RO=46867;RPL=10724;RPP=2518.63;RPPR=15237.4;RPR=6285;RUN=1;SAF=5589;SAP=4343.73;SAR=11420;SRF=17396;SRP=6758.57;SRR=29471;TYPE=snp;technology.illumina=1	GT:AD:AO:DP:PL:QA:QR:RO	0/0:14,0:0:14:0,42,178:0:533:14	0/1:27,22:22:49:53,0,68:902:1082:27	0/0:1,0:0:1:0,3,8:0:41:1	0/0:34,0:0:34:0,102,382:0:1324:34	0/1:21,14:14:35:132,0,125:548:840:21	0/1:30,34:34:64:146,0,109:1346:1200:30	0/1:3,9:9:12:118,0,7:351:95:3	0/0:30,4:4:34:0,73,202:164:1218:30	0/0:54,0:0:54:0,163,541:0:2167:54	0/1:25,25:25:50:60,0,114:1025:969:25	1/1:0,24:24:24:211,72,0:967:0:0	0/0:30,0:0:30:0,90,237:0:1199:30	0/0:70,0:0:70:0,211,740:0:2810:70	0/0:27,0:0:27:0,81,259:0:1089:27	1/1:0,40:40:40:434,120,0:1547:0:0	0/0:167,0:0:167:0,503,1588:0:6664:167	0/1:28,13:13:41:80,0,473:506:1131:28	0/0:30,0:0:30:0,90,387:0:1194:30	0/1:29,35:35:64:90,0,98:1395:1164:29	0/0:91,0:0:91:0,274,956:0:3630:91	0/1:43,40:40:83:174,0,267:1586:1699:43	0/0:80,0:0:80:0,241,776:0:3232:80	0/1:14,9:9:23:20,0,38:365:556:14	0/0:158,0:0:158:0,476,1494:0:6271:158	1/1:0,27:27:27:450,81,0:1090:0:0	1/1:0,64:64:64:1352,193,0:2441:0:0	1/1:0,41:41:41:407,123,0:1616:0:0	0/1:67,52:52:119:131,0,315:2039:2723:67	0/1:56,24:24:80:34,0,198:976:2237:56	0/0:44,0:0:44:0,132,429:0:1733:44	0/1:19,13:13:32:15,0,45:533:758:19	1/1:0,41:41:41:437,123,0:1610:0:0	1/1:0,87:87:87:835,262,0:3449:0:0	0/0:14,0:0:14:0,42,130:0:556:14	0/0:85,0:0:85:0,256,905:0:3429:85	./.:.:.:.:.:.:.:.	0/0:23,0:0:23:0,69,193:0:925:23	0/0:18,11:11:29:0,2,53:447:714:18	1/1:0,34:34:34:328,102,0:1361:0:0	0/0:37,0:0:37:0,111,346:0:1475:37	0/0:25,0:0:25:0,75,251:0:1009:25	0/0:71,0:0:71:0,214,698:0:2847:71	0/0:70,0:0:70:0,211,612:0:2741:70	1/1:2,14:14:16:100,30,0:565:82:2	0/1:28,37:37:65:150,0,78:1497:1081:28	0/0:36,0:0:36:0,108,362:0:1433:36	0/0:67,0:0:67:0,202,633:0:2671:67	1/1:0,86:86:86:786,259,0:3445:0:0	0/1:27,21:21:48:242,0,500:840:1080:27	0/0:51,0:0:51:0,154,526:0:2039:51	0/0:7,0:0:7:0,21,58:0:283:7	0/1:21,16:16:37:36,0,55:652:857:21	0/1:16,39:39:55:145,0,29:1538:638:16	1/1:0,58:58:58:801,175,0:2294:0:0	0/1:62,33:33:95:51,0,369:1340:2468:62	0/1:34,26:26:60:90,0,116:1018:1363:34	0/1:21,10:10:31:41,0,69:363:840:21	1/1:0,32:32:32:341,96,0:1220:0:0	1/1:3,27:27:30:209,66,0:1082:123:3	0/0:9,4:4:13:0,8,38:164:365:9	1/1:0,37:37:37:347,111,0:1473:0:0	1/1:35,92:92:127:565,55,0:3619:1386:35	1/1:0,42:42:42:383,126,0:1688:0:0	0/0:55,0:0:55:0,166,600:0:2148:55	0/1:18,7:7:25:17,0,161:287:725:18	0/0:35,0:0:35:0,105,420:0:1406:35	0/0:26,0:0:26:0,78,301:0:1024:26	1/1:4,7:7:11:26,5,0:287:141:4	0/0:1,0:0:1:0,3,8:0:41:1	0/1:15,15:15:30:210,0,265:583:593:15	0/0:48,0:0:48:0,144,435:0:1885:48	1/1:10,28:28:38:306,18,0:1148:343:10	0/0:127,0:0:127:0,382,1249:0:5118:127	1/1:18,30:30:48:125,2,0:1208:717:18	0/0:4,0:0:4:0,12,31:0:164:4	0/1:12,11:11:23:92,0,42:438:471:12	0/1:8,14:14:22:73,0,42:570:328:8	1/1:0,18:18:18:140,54,0:715:0:0	0/1:11,11:11:22:46,0,105:415:417:11	1/1:0,71:71:71:643,214,0:2820:0:0	0/1:56,29:29:85:59,0,280:1171:2228:56	1/1:5,10:10:15:42,6,0:410:178:5	0/0:49,0:0:49:0,148,446:0:1961:49	0/1:27,21:21:48:77,0,221:840:1091:27	0/0:31,0:0:31:0,93,302:0:1234:31	0/0:112,0:0:112:0,337,1006:0:4491:112	0/0:13,0:0:13:0,39,150:0:525:13	0/0:94,0:0:94:0,283,872:0:3736:94	1/1:0,20:20:20:284,60,0:812:0:0	0/1:33,28:28:61:237,0,184:1135:1332:33	1/1:5,27:27:32:254,49,0:1081:196:5	0/0:46,0:0:46:0,138,508:0:1856:46	1/1:0,15:15:15:150,45,0:597:0:0	0/0:20,0:0:20:0,60,197:0:811:20	0/1:49,40:40:89:67,0,187:1618:1934:49	0/1:15,17:17:32:75,0,74:662:575:15	0/0:42,0:0:42:0,126,414:0:1681:42	1/1:0,15:15:15:151,45,0:584:0:0	0/0:30,0:0:30:0,90,278:0:1187:30	1/1:1,7:7:8:58,16,0:273:41:1	1/1:10,26:26:36:152,33,0:981:389:10	1/1:1,8:8:9:92,19,0:320:41:1	0/0:24,0:0:24:0,72,229:0:932:24	0/0:50,0:0:50:0,151,419:0:1992:50	0/1:14,18:18:32:68,0,15:715:557:14	0/0:122,0:0:122:0,367,983:0:4885:122	0/1:16,12:12:28:6,0,38:484:635:16	0/0:43,16:16:59:0,41,398:647:1674:43	1/1:0,17:17:17:210,51,0:689:0:0	0/0:45,0:0:45:0,135,415:0:1824:45	0/0:5,0:0:5:0,15,52:0:205:5	0/1:18,24:24:42:218,0,290:943:682:18
29372677	82742	29372677_82742	A	C	180370	.	AB=0.481515;ABP=22.5983;AC=144;AF=0.643211;AN=220;AO=12102;CIGAR=1X;DP=84951;DPB=37072;DPRA=0.981372;EPP=252.004;EPPR=713.515;GTI=82;LEN=1;MEANALT=1.00145;MQM=15.1282;MQMR=13.3432;NS=2112;NUMALT=1;ODDS=7.57751e-05;PAIRED=0.805487;PAIREDR=0.863314;PAO=0;PQA=0;PQR=0;PRO=0;PROBE=Intergenic|RAPIDGENOMICS_3404_44518;QA=478549;QR=599959;RO=14954;RPL=3784;RPP=3691.6;RPPR=5050.92;RPR=8318;RUN=1;SAF=8082;SAP=2963.59;SAR=4020;SRF=9064;SRP=1465.9;SRR=5890;TYPE=snp;technology.illumina=1	GT:AD:AO:DP:PL:QA:QR:RO	0/1:13,20:20:33:133,0,37:788:533:13	0/0:12,0:0:12:0,36,142:0:492:12	1/1:0,2:2:2:17,6,0:82:0:0	0/0:74,0:0:74:0,223,891:0:3012:74	1/1:0,11:11:11:159,33,0:443:0:0	1/1:0,27:27:27:291,81,0:1103:0:0	1/1:0,5:5:5:81,15,0:205:0:0	1/1:0,4:4:4:55,12,0:164:0:0	0/1:13,10:10:23:23,0,90:410:516:13	1/1:0,84:84:84:978,253,0:3392:0:0	./.:.:.:.:.:.:.:.	0/0:32,0:0:32:0,96,370:0:1284:32	0/1:4,15:15:19:165,0,69:603:164:4	0/1:14,16:16:30:110,0,63:642:565:14	1/1:0,18:18:18:197,54,0:730:0:0	0/1:16,25:25:41:120,0,60:1007:652:16	1/1:0,13:13:13:231,39,0:516:0:0	1/1:0,64:64:64:730,193,0:2542:0:0	1/1:0,24:24:24:278,72,0:961:0:0	0/1:14,10:10:24:32,0,174:396:574:14	1/1:0,50:50:50:604,151,0:1987:0:0	1/1:0,63:63:63:576,190,0:2544:0:0	1/1:0,13:13:13:190,39,0:533:0:0	1/1:0,67:67:67:864,202,0:2708:0:0	1/1:0,7:7:7:94,21,0:283:0:0	1/1:0,24:24:24:506,72,0:916:0:0	1/1:0,35:35:35:416,105,0:1389:0:0	1/1:0,31:31:31:353,93,0:1255:0:0	0/0:63,0:0:63:0,190,736:0:2548:63	0/0:29,0:0:29:0,87,322:0:1167:29	0/1:6,5:5:11:13,0,60:205:246:6	1/1:0,25:25:25:285,75,0:999:0:0	1/1:20,75:75:95:572,25,0:2998:790:20	0/1:6,5:5:11:33,0,44:180:237:6	0/1:5,4:4:9:25,0,15:164:205:5	0/0:1,0:0:1:0,3,11:0:37:1	0/1:12,19:19:31:84,0,14:757:492:12	0/0:50,0:0:50:0,151,681:0:2021:50	0/1:8,15:15:23:73,0,28:592:324:8	0/0:41,0:0:41:0,123,553:0:1636:41	0/0:21,0:0:21:0,63,269:0:848:21	0/1:23,13:13:36:83,0,138:525:935:23	0/1:44,18:18:62:9,0,321:724:1750:44	0/0:5,0:0:5:0,15,118:0:188:5	0/1:6,10:10:16:79,0,58:406:242:6	1/1:1,3:3:4:34,4,0:123:41:1	0/1:13,22:22:35:87,0,21:889:519:13	0/1:13,23:23:36:161,0,25:907:479:13	0/1:5,14:14:20:286,0,86:549:192:5	1/1:0,40:40:40:395,120,0:1618:0:0	0/0:9,0:0:9:0,27,83:0:356:9	1/1:0,8:8:8:113,24,0:310:0:0	0/1:32,19:19:51:39,0,156:754:1304:32	1/1:0,21:21:21:394,63,0:824:0:0	1/1:0,18:18:18:205,54,0:738:0:0	0/1:16,8:8:24:10,0,93:316:652:16	1/1:0,7:7:7:75,21,0:268:0:0	1/1:0,27:27:27:272,81,0:1067:0:0	0/0:14,0:0:14:0,42,158:0:561:14	0/0:7,0:0:7:0,21,87:0:283:7	1/1:0,13:13:13:151,39,0:521:0:0	0/1:64,33:33:97:68,0,561:1330:2568:64	0/0:13,1:1:14:0,31,159:41:533:13	1/1:0,17:17:17:209,51,0:664:0:0	1/1:0,14:14:14:173,42,0:540:0:0	1/1:0,14:14:14:165,42,0:543:0:0	1/1:2,30:30:32:236,81,0:1212:82:2	1/1:0,22:22:22:209,66,0:875:0:0	1/1:0,28:28:28:288,84,0:1128:0:0	0/0:6,1:1:7:0,10,88:41:242:6	1/1:0,29:29:29:279,87,0:1158:0:0	1/1:0,14:14:14:208,42,0:551:0:0	0/0:43,0:0:43:0,129,458:0:1732:43	1/1:0,25:25:25:285,75,0:984:0:0	1/1:0,5:5:5:111,15,0:205:0:0	0/1:10,10:10:20:105,0,92:379:378:10	1/1:0,20:20:20:204,60,0:816:0:0	0/1:8,7:7:15:23,0,56:274:319:8	0/1:8,5:5:14:7,0,72:201:320:8	0/1:12,8:8:20:17,0,96:305:492:12	0/0:22,2:2:24:0,48,272:82:902:22	0/1:13,17:17:30:128,0,127:672:510:13	0/1:7,14:14:21:54,0,5:574:283:7	0/0:33,12:12:45:0,19,261:458:1305:33	0/0:22,4:4:26:0,45,162:164:894:22	0/0:29,7:7:36:0,6,164:287:1157:29	1/1:0,1:1:1:11,3,0:41:0:0	1/1:0,57:57:57:792,172,0:2299:0:0	1/1:0,7:7:7:125,21,0:283:0:0	0/1:25,28:28:53:154,0,151:1132:1000:25	1/1:0,16:16:16:178,48,0:639:0:0	1/1:0,20:20:20:228,60,0:790:0:0	1/1:0,13:13:13:126,39,0:529:0:0	./.:.:.:.:.:.:.:.	1/1:0,34:34:34:317,102,0:1364:0:0	1/1:0,21:21:21:262,63,0:853:0:0	0/1:14,13:13:27:63,0,109:525:565:14	1/1:0,7:7:7:62,21,0:283:0:0	0/1:2,4:4:6:26,0,7:164:82:2	1/1:0,5:5:5:82,15,0:205:0:0	1/1:0,32:32:32:409,96,0:1296:0:0	1/1:1,2:2:3:7,1,0:82:41:1	1/1:0,5:5:5:108,15,0:205:0:0	0/1:2,1:1:3:3,0,10:41:82:2	0/1:12,18:18:30:153,0,45:677:488:12	0/0:46,0:0:46:0,138,572:0:1831:46	0/1:6,14:14:20:159,0,39:558:237:6	1/1:0,7:7:7:59,21,0:283:0:0	1/1:0,19:19:19:230,57,0:762:0:0	1/1:0,26:26:26:275,78,0:1058:0:0	0/0:12,0:0:12:0,36,151:0:492:12	1/1:0,7:7:7:113,21,0:287:0:0
29372902	195483	29372902_195483	T	G	33951	.	AB=0.49689;ABP=3.37496;AC=17;AF=0.0640867;AN=224;AO=2863;CIGAR=1X;DP=206258;DPB=99920;DPRA=1.0244;EPP=66.3577;EPPR=7031.53;GTI=40;LEN=1;MEANALT=1.00467;MQM=13.9916;MQMR=11.7382;NS=2112;NUMALT=1;ODDS=0.0585109;PAIRED=0.81453;PAIREDR=0.878458;PAO=0;PQA=0;PQR=0;PRO=0;PROBE=SNP|RAPIDGENOMICS_3404_43730||SNP|RAPIDGENOMICS_3404_43731;QA=111100;QR=3679582;RO=94757;RPL=1060;RPP=421.718;RPPR=11342.9;RPR=1803;RUN=1;SAF=1865;SAP=573.137;SAR=998;SRF=53914;SRP=3918.27;SRR=40843;TYPE=snp;technology.illumina=1	GT:AD:AO:DP:PL:QA:QR:RO	0/0:76,4:4:80:0,200,784:151:2942:76	0/0:76,0:0:76:0,229,899:0:2945:76	0/0:7,0:0:7:0,21,79:0:279:7	0/0:114,0:0:114:0,343,1246:0:4400:114	0/0:24,0:0:24:0,72,341:0:911:24	0/0:85,0:0:85:0,256,1008:0:3274:85	0/0:15,0:0:15:0,45,364:0:580:15	0/0:24,0:0:24:0,72,343:0:959:24	0/0:79,0:0:79:0,238,821:0:3125:79	0/0:116,0:0:116:0,349,1194:0:4515:116	0/0:34,0:0:34:0,102,356:0:1332:34	0/0:104,0:0:104:0,313,976:0:4101:104	0/0:69,0:0:69:0,208,642:0:2659:69	0/0:55,0:0:55:0,166,570:0:2155:55	0/0:94,0:0:94:0,283,929:0:3605:94	0/0:211,0:0:211:0,635,2065:0:8180:211	0/0:40,0:0:40:0,120,783:0:1540:40	0/0:248,0:0:248:0,747,2517:0:9642:248	0/0:87,0:0:87:0,262,898:0:3345:87	0/0:130,0:0:130:0,391,1218:0:5113:130	0/0:96,0:0:96:0,289,962:0:3765:96	0/0:121,0:0:121:0,364,1462:0:4723:121	0/0:45,0:0:45:0,135,454:0:1773:45	0/0:151,0:0:151:0,455,1555:0:5898:151	0/0:33,0:0:33:0,99,288:0:1284:33	0/0:61,0:0:61:0,184,1295:0:2266:61	0/0:104,0:0:104:0,313,1058:0:4059:104	0/0:100,0:0:102:0,301,973:0:3917:100	0/0:142,0:0:142:0,427,1388:0:5406:142	0/0:43,0:0:43:0,129,438:0:1669:43	0/0:36,0:0:36:0,108,354:0:1425:36	0/0:52,0:0:52:0,157,667:0:2039:52	0/0:170,0:0:170:0,512,1673:0:6538:170	0/0:44,0:0:44:0,132,722:0:1697:44	0/0:104,1:1:105:0,290,1037:27:4081:104	0/0:43,0:0:43:0,129,761:0:1660:43	1/1:0,59:59:59:583,178,0:2313:0:0	0/0:109,0:0:109:0,328,1047:0:4176:109	0/0:67,0:0:67:0,202,833:0:2607:67	0/1:57,62:62:119:334,0,230:2401:2236:57	0/0:56,0:0:56:0,169,527:0:2208:56	0/0:118,0:0:118:0,355,1259:0:4593:118	0/0:158,0:0:158:0,476,1683:0:6225:158	0/0:49,0:0:49:0,148,497:0:1890:49	0/0:94,0:0:94:0,283,949:0:3596:94	1/1:0,29:29:29:278,87,0:1160:0:0	0/0:134,0:0:134:0,403,1335:0:5206:134	0/0:82,0:0:82:0,247,847:0:3183:82	0/0:45,0:0:45:0,135,989:0:1699:45	0/0:96,0:0:96:0,289,911:0:3726:96	0/0:1,0:0:1:0,3,8:0:41:1	0/0:40,0:0:40:0,120,455:0:1557:40	0/0:97,0:0:97:0,292,974:0:3789:97	0/0:53,0:0:53:0,160,619:0:1955:53	0/0:65,0:0:65:0,196,677:0:2515:65	0/0:165,0:0:165:0,497,1495:0:6260:165	0/0:42,0:0:42:0,126,389:0:1634:42	0/0:51,0:0:51:0,154,529:0:2012:51	0/0:36,0:0:36:0,108,375:0:1384:36	0/0:33,0:0:33:0,99,379:0:1248:33	0/1:32,27:27:59:121,0,94:1073:1254:32	0/0:315,0:0:315:0,948,3112:0:12289:315	0/0:122,0:0:122:0,367,1189:0:4763:122	0/0:75,0:0:75:0,226,822:0:2828:75	0/0:47,0:0:47:0,141,459:0:1804:47	1/1:11,20:20:31:107,6,0:806:364:11	1/1:11,37:37:48:351,47,0:1499:411:11	0/0:72,0:0:72:0,217,684:0:2786:72	0/0:34,0:0:34:0,102,435:0:1359:34	0/1:8,14:14:22:314,0,76:522:293:8	0/1:52,62:62:114:273,0,213:2463:2004:52	0/0:56,0:0:56:0,169,554:0:2157:56	0/0:130,0:0:130:0,391,1451:0:4999:130	0/0:54,0:0:54:0,163,548:0:2097:54	0/0:23,0:0:23:0,69,292:0:891:23	0/0:49,0:0:49:0,148,492:0:1880:49	0/0:54,0:0:54:0,163,532:0:2094:54	0/1:14,15:15:29:53,0,40:611:506:14	0/0:28,0:0:28:0,84,403:0:1038:28	0/0:54,0:0:54:0,163,496:0:2076:54	0/0:143,0:0:143:0,430,1499:0:5560:143	0/0:42,0:0:42:0,126,476:0:1636:42	0/0:31,0:0:31:0,93,309:0:1164:31	0/0:94,0:0:94:0,283,992:0:3657:94	0/0:184,0:0:184:0,554,1780:0:7188:184	0/0:122,0:0:122:0,367,1220:0:4794:122	0/0:16,3:3:19:0,33,101:105:616:16	0/0:181,0:0:181:0,545,1663:0:7110:181	0/0:39,0:0:39:0,117,411:0:1533:39	0/0:190,0:0:190:0,572,1989:0:7421:190	0/0:44,0:0:44:0,132,423:0:1721:44	0/0:88,0:0:88:0,265,827:0:3421:88	0/0:41,0:0:41:0,123,416:0:1596:41	0/0:15,0:0:15:0,45,169:0:576:15	0/0:56,0:0:56:0,169,644:0:2151:56	0/0:41,0:0:41:0,123,439:0:1626:41	0/0:96,0:0:96:0,289,1104:0:3707:96	0/0:24,0:0:24:0,72,392:0:902:24	0/0:9,0:0:9:0,27,105:0:365:9	0/0:45,0:0:45:0,135,542:0:1707:45	0/0:52,0:0:52:0,157,556:0:2006:52	0/0:42,0:0:42:0,126,451:0:1631:42	0/0:54,0:0:54:0,163,744:0:2137:54	0/0:166,0:0:166:0,500,1857:0:6464:166	0/1:55,33:33:88:44,0,267:1271:2117:55	0/1:79,58:58:137:281,0,428:2277:3026:79	0/0:60,0:0:60:0,181,549:0:2282:60	0/1:37,20:20:57:10,0,212:779:1432:37	0/0:38,0:0:38:0,114,386:0:1479:38	0/0:77,0:0:77:0,232,806:0:3049:77	0/0:31,0:0:31:0,93,325:0:1192:31	0/1:9,11:11:20:213,0,197:429:323:9
29372902	195663	29372902_195663	T	C	395185	.	AB=0.493649;ABP=4.63762;AC=176;AF=0.789392;AN=222;AO=17006;CIGAR=1X;DP=93350;DPB=34505;DPRA=0.956781;EPP=151.946;EPPR=639.14;GTI=203;LEN=1;MEANALT=1.00669;MQM=14.0571;MQMR=12.0155;NS=2112;NUMALT=1;ODDS=0.00416319;PAIRED=0.819299;PAIREDR=0.904532;PAO=0;PQA=0;PQR=0;PRO=0;PROBE=SNP|RAPIDGENOMICS_3404_43730||SNP|RAPIDGENOMICS_3404_43731;QA=672142;QR=239762;RO=6002;RPL=10080;RPP=1273.22;RPPR=2267.83;RPR=6926;RUN=1;SAF=1097;SAP=28017.3;SAR=15909;SRF=600;SRP=8345.63;SRR=5402;TYPE=snp;technology.illumina=1	GT:AD:AO:DP:PL:QA:QR:RO	1/1:0,24:24:24:267,72,0:963:0:0	1/1:0,21:21:21:293,63,0:857:0:0	1/1:0,5:5:5:59,15,0:205:0:0	1/1:0,37:37:37:351,111,0:1496:0:0	0/1:2,4:4:6:64,0,45:155:78:2	1/1:0,33:33:33:359,99,0:1323:0:0	1/1:0,5:5:5:121,15,0:201:0:0	1/1:0,10:10:10:84,30,0:366:0:0	0/1:11,14:14:25:69,0,21:548:447:11	1/1:0,35:35:35:356,105,0:1395:0:0	1/1:0,12:12:12:94,36,0:492:0:0	1/1:0,26:26:26:250,78,0:1040:0:0	0/0:13,5:5:18:0,16,73:197:533:13	1/1:0,15:15:15:122,45,0:615:0:0	0/1:13,12:12:25:45,0,71:492:516:13	0/0:56,0:0:56:0,169,587:0:2265:56	0/0:27,0:0:27:0,81,537:0:1087:27	1/1:0,34:34:34:321,102,0:1354:0:0	1/1:9,29:29:38:255,14,0:1163:361:9	0/1:13,14:14:27:78,0,60:570:533:13	0/0:35,11:11:46:0,58,242:447:1426:35	0/0:30,0:0:30:0,90,306:0:1200:30	0/0:26,0:0:26:0,78,246:0:1058:26	0/1:23,19:19:42:74,0,83:775:931:23	1/1:0,15:15:15:146,45,0:587:0:0	0/1:21,10:10:31:99,0,523:373:845:21	1/1:0,18:18:18:147,54,0:725:0:0	1/1:0,34:34:34:312,102,0:1345:0:0	1/1:0,43:43:43:407,129,0:1727:0:0	0/1:7,6:6:13:57,0,28:246:287:7	1/1:0,17:17:17:224,51,0:681:0:0	1/1:0,20:20:20:227,60,0:788:0:0	1/1:0,53:53:53:595,160,0:2119:0:0	1/1:0,4:4:4:52,12,0:160:0:0	1/1:0,25:25:25:254,75,0:1017:0:0	1/1:0,5:5:5:101,15,0:192:0:0	1/1:0,30:30:30:298,90,0:1213:0:0	0/1:18,11:11:29:6,0,180:434:720:18	1/1:0,20:20:20:245,60,0:785:0:0	1/1:0,46:46:46:440,138,0:1866:0:0	1/1:0,25:25:25:284,75,0:996:0:0	1/1:0,26:26:26:270,78,0:1048:0:0	1/1:0,29:29:29:275,87,0:1138:0:0	1/1:0,15:15:15:155,45,0:597:0:0	0/1:20,16:16:36:17,0,123:652:812:20	1/1:0,23:23:23:258,69,0:926:0:0	1/1:0,37:37:37:333,111,0:1426:0:0	1/1:0,52:52:52:556,157,0:2010:0:0	0/1:10,7:7:17:115,0,210:287:410:10	1/1:0,40:40:40:403,120,0:1624:0:0	./.:.:.:.:.:.:.:.	1/1:0,26:26:26:253,78,0:1022:0:0	1/1:0,43:43:43:412,129,0:1715:0:0	0/1:16,12:12:28:106,0,145:472:640:16	1/1:0,24:24:24:345,72,0:976:0:0	0/1:23,21:21:44:47,0,71:849:931:23	1/1:0,10:10:10:98,30,0:410:0:0	1/1:0,20:20:20:214,60,0:790:0:0	1/1:0,20:20:20:164,60,0:784:0:0	1/1:0,7:7:7:117,21,0:287:0:0	1/1:0,25:25:25:192,75,0:1004:0:0	1/1:0,67:67:67:649,202,0:2702:0:0	1/1:0,31:31:31:280,93,0:1259:0:0	1/1:0,12:12:12:113,36,0:479:0:0	1/1:0,17:17:17:213,51,0:642:0:0	1/1:0,20:20:20:230,60,0:803:0:0	0/1:11,14:14:25:140,0,100:562:438:11	1/1:0,21:21:21:189,63,0:825:0:0	1/1:0,5:5:5:61,15,0:201:0:0	1/1:0,15:15:15:283,45,0:607:0:0	1/1:0,19:19:19:162,57,0:761:0:0	1/1:0,22:22:22:206,66,0:884:0:0	1/1:0,51:51:51:555,154,0:2083:0:0	1/1:0,21:21:21:195,63,0:834:0:0	0/0:4,1:1:5:0,3,55:41:164:4	1/1:0,11:11:11:118,33,0:438:0:0	0/0:18,0:0:18:0,54,192:0:718:18	1/1:0,6:6:6:72,18,0:242:0:0	0/0:11,5:5:16:0,8,135:205:443:11	1/1:0,28:28:28:268,84,0:1123:0:0	1/1:0,33:33:33:307,99,0:1349:0:0	1/1:0,17:17:17:134,51,0:671:0:0	1/1:0,23:23:23:212,69,0:917:0:0	1/1:0,35:35:35:364,105,0:1378:0:0	1/1:0,49:49:49:450,148,0:1951:0:0	0/1:14,18:18:32:78,0,16:738:538:14	1/1:1,5:5:6:32,9,0:183:41:1	1/1:0,65:65:65:682,196,0:2596:0:0	1/1:0,19:19:19:204,57,0:762:0:0	0/1:25,20:20:45:116,0,130:812:1009:25	1/1:0,20:20:20:219,60,0:784:0:0	1/1:0,28:28:28:252,84,0:1103:0:0	1/1:0,15:15:15:145,45,0:598:0:0	1/1:1,3:3:4:18,3,0:123:41:1	0/0:27,10:10:37:0,21,158:410:1062:27	1/1:0,14:14:14:161,42,0:570:0:0	1/1:0,29:29:29:266,87,0:1152:0:0	0/0:12,0:0:12:0,36,120:0:492:12	1/1:0,4:4:4:31,12,0:164:0:0	0/0:15,7:7:22:0,6,105:278:589:15	1/1:0,14:14:14:211,42,0:574:0:0	1/1:5,8:8:13:25,2,0:328:197:5	0/1:41,17:17:58:50,0,238:684:1665:41	0/1:35,23:23:58:45,0,203:923:1408:35	0/1:11,10:10:21:74,0,64:383:442:11	1/1:0,41:41:41:436,123,0:1661:0:0	1/1:0,22:22:22:335,66,0:853:0:0	1/1:0,21:21:21:176,63,0:805:0:0	0/0:13,0:0:13:0,39,154:0:492:13	1/1:0,34:34:34:299,102,0:1390:0:0	0/1:4,16:16:20:81,0,1:652:164:4	0/1:6,6:6:12:110,0,122:233:246:6
29373002	7247	29373002_7247	C	T	27074.6	.	AB=0.461189;ABP=34.6984;AC=28;AF=0.0725806;AN=224;AO=1638;CIGAR=1X;DP=117358;DPB=53371;DPRA=0.888177;EPP=59.2671;EPPR=1690.49;GTI=96;LEN=1;MEANALT=1;MQM=13.1227;MQMR=11.7064;NS=2112;NUMALT=1;ODDS=0.0168858;PAIRED=0.851648;PAIREDR=0.875703;PAO=0;PQA=0;PQR=0;PRO=0;PROBE=SNP|RAPIDGENOMICS_3404_37486||SNP|RAPIDGENOMICS_3404_37487||SNP|RAPIDGENOMICS_3404_37488||SNP|RAPIDGENOMICS_3404_37489;QA=63390;QR=2007699;RO=49993;RPL=641;RPP=171.022;RPPR=7131.72;RPR=997;RUN=1;SAF=991;SAP=159.887;SAR=647;SRF=28933;SRP=2695.32;SRR=21060;TYPE=snp;technology.illumina=1	GT:AD:AO:DP:PL:QA:QR:RO	0/1:11,36:36:47:278,0,100:1454:438:11	0/0:11,0:0:11:0,33,145:0:451:11	0/0:10,0:0:10:0,30,79:0:386:10	0/1:37,34:34:71:170,0,116:1318:1517:37	0/1:2,8:8:10:121,0,3:287:63:2	0/0:57,0:0:57:0,172,639:0:2255:57	0/0:7,0:0:7:0,21,174:0:283:7	0/0:10,0:0:10:0,30,73:0:406:10	0/0:47,0:0:47:0,141,478:0:1888:47	0/1:51,22:22:73:13,0,258:874:2057:51	0/0:7,0:0:7:0,21,78:0:287:7	0/1:11,13:13:24:96,0,60:505:447:11	0/0:38,0:0:38:0,114,438:0:1493:38	0/0:23,0:0:23:0,69,246:0:921:23	0/0:34,0:0:34:0,102,329:0:1373:34	0/0:79,0:0:79:0,238,712:0:3191:79	0/0:17,0:0:17:0,51,361:0:683:17	0/0:76,0:0:76:0,229,772:0:3104:76	0/1:37,20:20:57:11,0,227:811:1482:37	0/0:22,0:0:22:0,66,218:0:902:22	0/0:83,2:2:85:0,239,842:80:3369:83	0/1:12,14:14:26:39,0,93:556:465:12	1/1:5,10:10:15:66,10,0:391:201:5	0/0:102,0:0:102:0,307,973:0:4085:102	0/0:14,0:0:14:0,42,168:0:551:14	0/0:29,0:0:29:0,87,694:0:1168:29	0/0:17,0:0:17:0,51,148:0:680:17	0/0:65,0:0:65:0,196,763:0:2611:65	0/0:95,0:0:95:0,286,880:0:3773:95	1/1:9,30:30:39:297,25,0:1190:369:9	0/0:20,0:0:20:0,60,210:0:799:20	0/1:23,13:13:36:32,0,147:520:904:23	0/0:87,0:0:87:0,262,886:0:3543:87	0/0:12,0:0:12:0,36,132:0:492:12	1/1:7,18:18:25:126,17,0:734:274:7	0/0:20,0:0:20:0,60,358:0:799:20	0/0:26,0:0:26:0,78,260:0:1039:26	0/0:106,0:0:106:0,319,1063:0:4249:106	0/0:36,0:0:36:0,108,354:0:1446:36	0/0:75,0:0:75:0,226,689:0:2991:75	0/0:41,0:0:41:0,123,376:0:1646:41	0/1:31,12:12:43:36,0,154:484:1232:31	0/0:84,0:0:84:0,253,810:0:3405:84	0/0:26,0:0:26:0,78,257:0:1053:26	0/0:44,0:0:44:0,132,506:0:1765:44	0/1:16,5:5:21:5,0,94:201:647:16	0/0:109,0:0:109:0,328,953:0:4360:109	0/0:49,0:0:49:0,148,459:0:1954:49	0/1:16,16:16:32:269,0,263:633:625:16	0/1:31,16:16:47:81,0,142:634:1236:31	0/0:8,0:0:8:0,24,65:0:328:8	0/0:44,0:0:44:0,132,453:0:1759:44	0/0:70,0:0:70:0,211,650:0:2836:70	0/0:41,0:0:41:0,123,600:0:1636:41	0/0:69,0:0:69:0,208,599:0:2752:69	0/0:67,0:0:67:0,202,694:0:2695:67	0/0:29,0:0:29:0,87,342:0:1169:29	0/0:60,0:0:60:0,181,593:0:2409:60	0/1:7,8:8:15:23,0,30:303:278:7	0/0:30,0:0:30:0,90,281:0:1192:30	0/0:39,0:0:39:0,117,349:0:1545:39	0/0:88,0:0:88:0,265,954:0:3494:88	0/1:11,26:26:37:155,0,125:1033:451:11	1/1:0,29:29:29:341,87,0:1153:0:0	0/0:24,0:0:24:0,72,206:0:953:24	0/0:26,0:0:26:0,78,263:0:1058:26	0/0:46,0:0:46:0,138,392:0:1862:46	0/0:11,1:1:12:0,26,86:37:438:11	0/0:9,0:0:9:0,27,69:0:365:9	0/0:10,0:0:10:0,30,244:0:396:10	0/0:65,0:0:65:0,196,686:0:2644:65	0/0:25,0:0:25:0,75,375:0:980:25	0/0:82,0:0:82:0,247,861:0:3296:82	0/1:16,19:19:35:44,0,55:747:634:16	0/0:8,0:0:8:0,24,73:0:315:8	0/0:21,0:0:21:0,63,193:0:857:21	0/1:17,19:19:36:102,0,59:739:693:17	0/0:4,0:0:4:0,12,49:0:164:4	0/0:20,0:0:20:0,60,221:0:794:20	0/0:41,0:0:41:0,123,411:0:1640:41	0/0:50,21:21:71:0,20,261:838:2001:50	0/0:14,0:0:14:0,42,115:0:558:14	0/0:18,0:0:18:0,54,194:0:716:18	0/0:68,0:0:68:0,205,583:0:2744:68	0/1:17,31:31:48:132,0,94:1241:673:17	0/0:59,0:0:59:0,178,533:0:2392:59	0/0:10,4:4:14:0,2,129:150:410:10	0/0:87,0:0:87:0,262,950:0:3512:87	0/0:14,0:0:14:0,42,196:0:556:14	0/0:60,0:0:60:0,181,585:0:2420:60	0/0:41,0:0:41:0,123,400:0:1630:41	0/1:28,21:21:49:100,0,155:830:1107:28	0/0:16,0:0:16:0,48,131:0:647:16	0/1:9,5:5:14:5,0,47:205:346:9	0/0:84,0:0:84:0,253,797:0:3335:84	0/0:51,0:0:51:0,154,557:0:2060:51	0/0:63,0:0:63:0,190,644:0:2536:63	0/0:6,0:0:6:0,18,55:0:227:6	0/0:5,0:0:5:0,15,64:0:192:5	0/0:36,0:0:36:0,108,425:0:1472:36	0/0:45,0:0:45:0,135,497:0:1824:45	0/0:12,0:0:12:0,36,120:0:488:12	0/0:28,0:0:28:0,84,294:0:1127:28	0/0:31,0:0:31:0,93,413:0:1250:31	0/0:32,0:0:32:0,96,321:0:1304:32	0/0:83,0:0:83:0,250,827:0:3257:83	0/0:59,0:0:59:0,178,648:0:2386:59	0/0:13,0:0:13:0,39,103:0:529:13	0/0:32,0:0:32:0,96,273:0:1296:32	0/0:43,0:0:43:0,129,402:0:1736:43	0/0:26,0:0:26:0,78,265:0:1053:26	0/1:8,9:9:17:138,0,167:342:305:8
29373002	24767	29373002_24767	C	A	77987.6	.	AB=0.467729;ABP=60.8921;AC=30;AF=0.0820433;AN=224;AO=3916;CIGAR=1X;DP=238771;DPB=111075;DPRA=0.932982;EPP=157.6;EPPR=6901.25;GTI=51;LEN=1;MEANALT=1.01038;MQM=14.0245;MQMR=11.9319;NS=2112;NUMALT=1;ODDS=0.153526;PAIRED=0.81716;PAIREDR=0.870893;PAO=0;PQA=0;PQR=0;PRO=0;PROBE=SNP|RAPIDGENOMICS_3404_37485;QA=153180;QR=4121834;RO=103093;RPL=1948;RPP=3.23211;RPPR=576.73;RPR=1968;RUN=1;SAF=2072;SAP=31.8361;SAR=1844;SRF=53673;SRP=384.002;SRR=49420;TYPE=snp;technology.illumina=1	GT:AD:AO:DP:PL:QA:QR:RO	0/1:18,14:14:32:50,0,76:556:721:18	0/0:56,4:4:60:0,147,642:160:2243:56	0/0:30,0:0:30:0,90,328:0:1194:30	0/1:34,38:38:72:286,0,164:1502:1338:34	1/1:5,16:16:21:132,2,0:652:205:5	0/0:142,0:0:142:0,427,1419:0:5705:142	0/0:18,0:0:18:0,54,469:0:724:18	0/0:27,0:0:27:0,81,292:0:1095:27	0/0:102,0:0:102:0,307,1176:0:3973:102	0/1:79,61:61:140:188,0,505:2418:3137:79	0/0:16,0:0:16:0,48,182:0:615:16	1/1:17,46:46:63:392,4,0:1846:689:17	0/0:95,0:0:95:0,286,1016:0:3786:95	0/0:71,0:0:71:0,214,715:0:2836:71	0/0:93,0:0:93:0,280,866:0:3733:93	0/0:107,0:0:107:0,322,957:0:4304:107	0/0:21,0:0:21:0,63,448:0:785:21	0/0:89,0:0:89:0,268,850:0:3437:89	0/0:77,25:25:102:0,35,454:999:3087:77	0/0:107,0:0:107:0,322,1111:0:4280:107	0/0:93,0:0:93:0,280,1035:0:3735:93	0/1:55,49:49:104:147,0,261:1915:2228:55	0/1:28,14:14:42:72,0,192:566:1126:28	0/0:234,0:0:234:0,704,2338:0:9399:234	0/0:55,0:0:55:0,166,537:0:2179:55	0/0:55,0:0:55:0,166,1088:0:2129:55	0/0:64,0:0:64:0,193,801:0:2573:64	0/0:156,0:0:156:0,470,1667:0:6244:156	0/0:180,0:0:180:0,542,1834:0:7251:180	0/1:27,51:51:78:316,0,71:2011:1107:27	0/0:29,0:0:29:0,87,371:0:1166:29	0/1:30,27:27:57:169,0,221:1075:1203:30	0/0:156,0:0:156:0,470,1611:0:6188:156	0/0:53,0:0:53:0,160,620:0:2148:53	0/1:18,48:48:66:299,0,106:1884:701:18	0/0:11,0:0:11:0,33,115:0:451:11	0/0:67,0:0:67:0,202,756:0:2680:67	0/0:96,0:0:96:0,289,962:0:3832:96	0/0:77,0:0:77:0,232,734:0:3093:77	0/0:84,0:0:84:0,253,855:0:3364:84	0/0:59,0:0:59:0,178,556:0:2324:59	0/1:38,38:38:76:166,0,132:1510:1549:38	0/0:171,0:0:171:0,515,1726:0:6821:171	0/0:29,0:0:29:0,87,290:0:1130:29	0/0:83,0:0:83:0,250,970:0:3334:83	1/1:9,22:22:31:140,12,0:857:365:9	0/0:142,0:0:142:0,427,1435:0:5731:142	0/0:101,0:0:101:0,304,1083:0:4021:101	0/1:25,23:23:48:289,0,378:852:975:25	0/1:19,21:21:40:165,0,80:817:762:19	0/0:3,0:0:3:0,9,54:0:110:3	0/0:81,0:0:81:0,244,733:0:3259:81	0/0:120,0:0:120:0,361,1280:0:4769:120	0/0:59,0:0:59:0,178,937:0:2310:59	0/0:132,0:0:132:0,397,1496:0:5301:132	0/0:87,0:0:87:0,262,1079:0:3520:87	0/0:111,0:0:111:0,334,1280:0:4415:111	0/0:74,0:0:74:0,223,778:0:2896:74	0/1:15,34:34:49:240,0,36:1310:607:15	0/0:34,0:0:34:0,102,421:0:1345:34	0/0:98,0:0:98:0,295,1038:0:3923:98	0/0:281,0:0:282:0,846,2759:0:11277:281	0/1:47,48:48:95:303,0,104:1906:1883:47	1/1:0,83:83:83:1071,250,0:3287:0:0	0/0:63,0:0:63:0,190,829:0:2502:63	0/0:59,0:0:59:0,178,700:0:2339:59	0/0:15,0:0:15:0,45,163:0:598:15	0/1:53,35:35:88:71,0,360:1414:2135:53	0/0:21,0:0:21:0,63,248:0:839:21	0/0:16,0:0:16:0,48,338:0:644:16	0/0:111,0:0:111:0,334,1105:0:4461:111	0/0:68,0:0:68:0,205,601:0:2738:68	0/0:144,0:0:144:0,433,1399:0:5734:144	0/1:31,37:37:68:210,0,151:1489:1227:31	0/0:14,0:0:14:0,42,160:0:552:14	0/0:65,0:0:65:0,196,763:0:2622:65	0/0:46,16:16:62:0,32,284:620:1865:46	0/0:17,0:0:17:0,51,184:0:689:17	0/0:19,0:0:19:0,57,316:0:743:19	0/0:82,0:0:82:0,247,740:0:3248:82	0/1:104,66:66:170:272,0,599:2590:4208:104	0/0:76,0:0:76:0,229,803:0:3049:76	0/0:63,0:0:63:0,190,814:0:2511:63	0/0:94,0:0:94:0,283,907:0:3793:94	0/1:28,14:14:42:8,0,169:556:1122:28	0/0:125,0:0:125:0,376,1276:0:4975:125	0/1:4,5:5:9:19,0,27:205:164:4	0/0:157,0:0:157:0,473,1540:0:6323:157	0/0:27,0:0:27:0,81,350:0:1022:27	0/0:60,0:0:60:0,181,645:0:2417:60	0/0:57,0:0:57:0,172,551:0:2265:57	1/1:16,36:36:52:368,3,0:1433:648:16	0/0:58,0:0:58:0,175,611:0:2301:58	0/1:3,6:6:9:30,0,12:214:114:3	0/0:83,0:0:83:0,250,814:0:3325:83	0/0:44,0:0:44:0,132,411:0:1783:44	0/0:99,0:0:99:0,298,1048:0:3942:99	0/0:34,0:0:34:0,102,435:0:1337:34	0/0:3,0:0:3:0,9,25:0:123:3	0/0:26,0:0:26:0,78,270:0:1020:26	0/0:26,0:0:26:0,78,313:0:1037:26	0/0:67,0:0:67:0,202,669:0:2716:67	0/0:32,0:0:32:0,96,368:0:1264:32	0/0:125,0:0:125:0,376,1294:0:5003:125	0/0:72,0:0:72:0,217,739:0:2893:72	0/0:142,0:0:142:0,427,1452:0:5678:142	0/0:99,0:0:99:0,298,848:0:3950:99	0/0:30,0:0:30:0,90,321:0:1178:30	0/0:65,0:0:65:0,196,785:0:2549:65	0/0:80,0:0:80:0,241,947:0:3264:80	0/0:21,0:0:21:0,63,222:0:857:21	0/1:14,20:20:34:502,0,184:777:557:14
29373002	65440	29373002_65440	C	T	54395.1	.	AB=0.466643;ABP=57.3357;AC=24;AF=0.0779221;AN=224;AO=3372;CIGAR=1X;DP=203862;DPB=88050;DPRA=0.906693;EPP=128.819;EPPR=4079.3;GTI=83;LEN=1;MEANALT=1.02198;MQM=11.7758;MQMR=11.1645;NS=2112;NUMALT=1;ODDS=0.068843;PAIRED=0.893238;PAIREDR=0.887363;PAO=0;PQA=0;PQR=0;PRO=0;PROBE=SNP|RAPIDGENOMICS_3404_37483||SNP|RAPIDGENOMICS_3404_37484;QA=135290;QR=3324187;RO=82717;RPL=1882;RPP=101.966;RPPR=1813.68;RPR=1490;RUN=1;SAF=1613;SAP=16.7372;SAR=1759;SRF=40137;SRP=159.688;SRR=42580;TYPE=snp;technology.illumina=1	GT:AD:AO:DP:PL:QA:QR:RO	0/0:15,1:1:16:0,37,141:41:611:15	0/0:39,0:0:39:0,117,363:0:1577:39	0/0:19,0:0:19:0,57,155:0:767:19	0/1:97,56:56:153:56,0,432:2284:3892:97	0/1:12,10:10:22:103,0,107:406:471:12	0/0:96,0:0:96:0,289,986:0:3840:96	0/0:11,0:0:11:0,33,232:0:433:11	0/0:31,0:0:31:0,93,288:0:1244:31	0/0:101,0:0:101:0,304,1010:0:4069:101	0/0:93,27:27:120:0,72,617:1069:3710:93	0/0:16,0:0:16:0,48,164:0:647:16	0/1:14,20:20:34:80,0,61:807:538:14	0/0:39,0:0:39:0,117,375:0:1546:39	0/0:24,0:0:24:0,72,331:0:972:24	0/0:76,0:0:76:0,229,631:0:3087:76	0/0:112,0:0:112:0,337,1036:0:4524:112	0/0:16,0:0:16:0,48,342:0:620:16	0/0:57,0:0:57:0,172,531:0:2311:57	0/1:24,33:33:61:130,0,40:1344:958:24	0/0:74,0:0:74:0,223,790:0:2937:74	0/0:111,0:0:111:0,334,1101:0:4492:111	0/1:28,29:29:57:169,0,100:1162:1140:28	0/0:26,9:9:35:0,32,185:369:1052:26	0/0:191,0:0:191:0,575,1768:0:7641:191	0/0:19,0:0:19:0,57,173:0:747:19	0/0:64,0:0:64:0,193,1360:0:2518:64	0/0:89,0:0:89:0,268,972:0:3603:89	0/0:112,0:0:112:0,337,1015:0:4466:112	0/0:164,0:0:164:0,494,1593:0:6673:164	0/1:23,19:19:42:93,0,84:779:923:23	0/0:20,0:0:20:0,60,162:0:812:20	1/1:17,53:53:70:363,67,0:2161:693:17	0/0:190,0:0:190:0,572,2113:0:7667:190	0/0:23,0:0:23:0,69,222:0:926:23	0/0:25,14:14:39:0,10,150:542:999:25	0/0:9,0:0:9:0,27,256:0:369:9	0/0:54,0:0:54:0,163,535:0:2151:54	0/0:37,0:0:37:0,111,419:0:1493:37	0/0:10,0:0:10:0,30,133:0:402:10	0/0:80,0:0:80:0,241,733:0:3189:80	0/0:52,0:0:52:0,157,508:0:2005:52	0/1:32,44:44:76:180,0,72:1772:1300:32	0/0:115,0:0:115:0,346,1004:0:4634:115	0/0:21,0:0:21:0,63,292:0:825:21	0/0:78,0:0:78:0,235,687:0:3172:78	0/0:14,5:5:19:0,2,234:205:560:14	0/0:87,0:0:87:0,262,746:0:3528:87	0/0:115,0:0:115:0,346,1111:0:4605:115	0/1:19,14:14:33:131,0,335:570:744:19	1/1:16,28:28:44:181,0,0:1144:636:16	0/0:9,0:0:9:0,27,95:0:361:9	0/0:60,0:0:60:0,181,624:0:2412:60	0/0:130,0:0:130:0,391,1218:0:5218:130	0/0:50,0:0:50:0,151,718:0:1973:50	0/0:79,0:0:79:0,238,756:0:3187:79	0/0:96,0:0:96:0,289,955:0:3855:96	0/0:66,0:0:66:0,199,684:0:2636:66	0/0:34,0:0:34:0,102,310:0:1337:34	0/1:47,20:20:67:18,0,229:793:1896:47	0/0:27,0:0:27:0,81,297:0:1090:27	0/0:59,0:0:59:0,178,596:0:2394:59	0/0:199,0:0:199:0,599,2084:0:8038:199	0/0:49,17:17:66:0,50,320:693:1964:49	1/1:0,47:47:47:502,141,0:1905:0:0	0/0:25,0:0:25:0,75,309:0:999:25	0/0:37,0:0:37:0,111,448:0:1464:37	0/0:72,0:0:72:0,217,648:0:2917:72	0/1:25,42:42:67:128,0,47:1704:1012:25	0/0:14,0:0:14:0,42,140:0:570:14	0/0:21,0:0:21:0,63,478:0:811:21	0/0:79,0:0:79:0,238,770:0:3191:79	0/0:39,0:0:39:0,117,448:0:1568:39	0/0:117,0:0:117:0,352,1051:0:4681:117	0/1:26,21:21:47:127,0,185:843:1049:26	0/0:11,0:0:11:0,33,89:0:451:11	0/0:30,0:0:30:0,90,342:0:1177:30	0/1:18,26:26:44:139,0,50:1032:734:18	0/0:19,0:0:19:0,57,200:0:747:19	0/0:29,0:0:29:0,87,431:0:1135:29	0/0:74,0:0:74:0,223,671:0:2977:74	0/0:66,32:32:98:0,30,396:1280:2663:66	0/0:33,0:0:33:0,99,285:0:1340:33	0/0:36,0:0:36:0,108,374:0:1459:36	0/0:69,0:0:69:0,208,632:0:2763:69	0/0:57,0:0:57:0,172,566:0:2303:57	0/0:85,0:0:85:0,256,816:0:3416:85	0/1:9,6:6:15:2,0,57:246:365:9	0/0:148,0:0:148:0,446,1329:0:5891:148	0/0:19,0:0:19:0,57,222:0:749:19	0/0:145,0:0:145:0,436,1539:0:5806:145	0/0:71,0:0:71:0,214,669:0:2823:71	1/1:16,50:50:66:228,8,0:2014:630:16	0/0:55,0:0:55:0,166,618:0:2218:55	1/1:0,4:4:4:43,12,0:164:0:0	0/0:76,0:0:76:0,229,726:0:3100:76	0/0:24,0:0:24:0,72,263:0:976:24	0/0:78,0:0:78:0,235,832:0:3142:78	0/0:19,0:0:19:0,57,194:0:743:19	0/0:15,0:0:15:0,45,121:0:611:15	0/0:35,0:0:35:0,105,290:0:1426:35	0/0:20,0:0:20:0,60,264:0:797:20	0/0:42,0:0:42:0,126,461:0:1673:42	0/0:67,0:0:67:0,202,724:0:2710:67	0/0:52,0:0:52:0,157,453:0:2096:52	0/0:58,0:0:58:0,175,620:0:2347:58	0/0:155,0:0:155:0,467,1344:0:6286:155	0/0:70,0:0:70:0,211,731:0:2854:70	0/0:23,0:0:23:0,69,219:0:897:23	0/0:40,0:0:40:0,120,383:0:1599:40	0/0:50,0:0:50:0,151,503:0:2025:50	0/0:4,0:0:4:0,12,48:0:164:4	0/1:15,8:8:23:43,0,146:328:611:15
29373002	65461	29373002_65461	A	T	63513.5	.	AB=0.459757;ABP=87.4263;AC=24;AF=0.0794682;AN=224;AO=3595;CIGAR=1X;DP=210255;DPB=90148;DPRA=0.934527;EPP=174.607;EPPR=3165.38;GTI=84;LEN=1;MEANALT=1.01099;MQM=11.8353;MQMR=11.1445;NS=2112;NUMALT=1;ODDS=0.0378438;PAIRED=0.893463;PAIREDR=0.885899;PAO=0;PQA=0;PQR=0;PRO=0;PROBE=SNP|RAPIDGENOMICS_3404_37483||SNP|RAPIDGENOMICS_3404_37484;QA=142722;QR=3364215;RO=84101;RPL=1814;RPP=3.66808;RPPR=21.0125;RPR=1781;RUN=1;SAF=1831;SAP=5.72177;SAR=1764;SRF=43830;SRP=330.057;SRR=40271;TYPE=snp;technology.illumina=1	GT:AD:AO:DP:PL:QA:QR:RO	0/0:15,1:1:16:0,37,141:41:611:15	0/0:40,0:0:40:0,120,369:0:1567:40	0/0:24,0:0:24:0,72,196:0:984:24	0/1:91,60:60:151:97,0,389:2421:3652:91	0/1:16,12:12:28:111,0,168:484:624:16	0/0:95,0:0:95:0,286,976:0:3761:95	0/0:13,0:0:13:0,39,239:0:498:13	0/0:30,0:0:30:0,90,279:0:1204:30	0/0:112,0:0:112:0,337,1080:0:4495:112	0/1:86,36:36:122:9,0,483:1441:3476:86	0/0:17,0:0:17:0,51,172:0:683:17	0/1:14,17:17:31:65,0,68:635:566:14	0/0:42,0:0:42:0,126,387:0:1676:42	0/0:26,0:0:26:0,78,392:0:1039:26	0/0:85,0:0:85:0,256,700:0:3429:85	0/0:121,0:0:121:0,364,1134:0:4830:121	0/0:18,0:0:18:0,54,405:0:712:18	0/0:58,0:0:58:0,175,542:0:2340:58	0/1:31,31:31:62:103,0,80:1255:1245:31	0/0:74,0:0:74:0,223,795:0:2977:74	0/0:105,0:0:105:0,316,1063:0:4236:105	0/1:24,21:21:45:147,0,57:840:976:24	0/0:22,11:11:33:0,10,138:434:841:22	0/0:172,0:0:172:0,518,1578:0:6847:172	0/0:20,0:0:20:0,60,178:0:776:20	0/0:67,0:0:67:0,202,1429:0:2592:67	0/0:85,0:0:85:0,256,884:0:3446:85	0/0:103,0:0:104:0,310,941:0:4120:103	0/0:164,0:0:164:0,494,1545:0:6643:164	0/1:19,27:27:46:165,0,36:1095:753:19	0/0:26,0:0:26:0,78,212:0:1058:26	1/1:20,58:58:78:365,63,0:2329:812:20	0/0:174,0:0:174:0,524,1947:0:6919:174	0/0:25,0:0:25:0,75,237:0:1013:25	0/0:23,12:12:35:0,13,145:483:914:23	0/0:10,0:0:10:0,30,264:0:402:10	0/0:64,0:0:64:0,193,658:0:2541:64	0/0:36,0:0:36:0,108,336:0:1419:36	0/0:15,0:0:15:0,45,157:0:584:15	0/0:72,0:0:72:0,217,668:0:2872:72	0/0:55,0:0:55:0,166,553:0:2202:55	0/1:21,48:48:69:256,0,4:1943:839:21	0/0:117,0:0:117:0,352,1028:0:4695:117	0/0:23,0:0:23:0,69,353:0:930:23	0/0:90,0:0:90:0,271,788:0:3575:90	0/0:16,5:5:21:0,8,246:201:652:16	0/0:89,0:0:89:0,268,769:0:3564:89	0/0:106,0:0:106:0,319,1053:0:4236:106	0/1:19,14:14:33:142,0,290:543:763:19	0/1:17,28:28:45:175,0,5:1132:670:17	0/0:9,0:0:9:0,27,86:0:346:9	0/0:64,0:0:64:0,193,682:0:2494:64	0/0:134,0:0:134:0,403,1348:0:5405:134	0/0:51,0:0:51:0,154,719:0:1971:51	0/0:89,0:0:89:0,268,871:0:3593:89	0/0:102,0:0:102:0,307,1062:0:4135:102	0/0:59,0:0:59:0,178,599:0:2338:59	0/0:32,0:0:32:0,96,296:0:1282:32	0/0:47,17:17:64:0,17,270:671:1902:47	0/0:29,0:0:29:0,87,327:0:1150:29	0/0:66,0:0:66:0,199,710:0:2655:66	0/0:220,0:0:220:0,662,2282:0:8845:220	0/1:42,21:21:63:36,0,212:826:1682:42	1/1:0,50:50:50:536,151,0:2003:0:0	0/0:25,0:0:25:0,75,307:0:1003:25	0/0:34,0:0:35:0,102,446:0:1334:34	0/0:75,0:0:75:0,226,678:0:3000:75	0/1:36,47:47:83:120,0,103:1902:1455:36	0/0:28,0:0:28:0,84,278:0:1144:28	0/0:21,0:0:21:0,63,472:0:796:21	0/0:74,0:0:74:0,223,715:0:2956:74	0/0:42,0:0:42:0,126,513:0:1669:42	0/0:133,0:0:133:0,400,1246:0:5228:133	0/1:39,24:24:63:119,0,273:968:1573:39	0/0:11,0:0:11:0,33,89:0:398:11	0/0:27,0:0:27:0,81,316:0:1095:27	0/1:27,26:26:53:92,0,92:996:1095:27	0/0:21,0:0:21:0,63,259:0:830:21	0/0:31,0:0:31:0,93,466:0:1247:31	0/0:74,0:0:74:0,223,668:0:2950:74	0/1:59,33:33:92:12,0,287:1328:2389:59	0/0:38,0:0:38:0,114,319:0:1528:38	0/0:39,0:0:39:0,117,423:0:1574:39	0/0:63,0:0:63:0,190,563:0:2535:63	0/0:30,11:11:41:0,4,166:451:1199:30	0/0:93,0:0:93:0,280,873:0:3763:93	0/0:18,3:3:21:0,38,176:123:717:18	0/0:155,0:0:155:0,467,1366:0:6213:155	0/0:19,0:0:19:0,57,195:0:752:19	0/0:164,0:0:164:0,494,1758:0:6593:164	0/0:70,0:0:70:0,211,664:0:2785:70	1/1:15,49:49:64:251,30,0:1945:581:15	0/0:55,0:0:55:0,166,588:0:2197:55	1/1:0,4:4:4:43,12,0:160:0:0	0/0:79,0:0:81:0,238,747:0:3190:79	0/0:28,0:0:28:0,84,270:0:1098:28	0/0:87,0:0:87:0,262,928:0:3461:87	0/0:23,0:0:23:0,69,233:0:927:23	0/0:14,0:0:14:0,42,137:0:574:14	0/0:37,0:0:37:0,111,344:0:1509:37	0/0:23,0:0:23:0,69,310:0:903:23	0/0:44,0:0:44:0,132,531:0:1733:44	0/0:66,0:0:66:0,199,688:0:2645:66	0/0:57,0:0:57:0,172,524:0:2280:57	0/0:63,0:0:63:0,190,660:0:2520:63	0/0:167,0:0:167:0,503,1485:0:6646:167	0/0:80,0:0:80:0,241,831:0:3211:80	0/0:21,0:0:21:0,63,217:0:839:21	0/0:35,0:0:35:0,105,340:0:1372:35	0/0:51,0:0:51:0,154,503:0:2057:51	0/0:4,0:0:4:0,12,48:0:164:4	0/1:16,12:12:28:59,0,138:488:575:16
29373233	4143	29373233_4143	T	C	5027.54	.	AB=0.225496;ABP=1024.69;AC=4;AF=0.0341827;AN=220;AO=1007;CIGAR=1X;DP=95250;DPB=34821;DPRA=1.20643;EPP=1284.85;EPPR=743.213;GTI=118;LEN=1;MEANALT=1;MQM=16.3158;MQMR=10.747;NS=2112;NUMALT=1;ODDS=0.176189;PAIRED=0.571996;PAIREDR=0.912315;PAO=0;PQA=0;PQR=0;PRO=0;PROBE=Intergenic|RAPIDGENOMICS_3404_48986;QA=39298;QR=1328662;RO=33495;RPL=656;RPP=203.607;RPPR=16095.1;RPR=351;RUN=1;SAF=770;SAP=615.614;SAR=237;SRF=23666;SRP=12415.5;SRR=9829;TYPE=snp;technology.illumina=1	GT:AD:AO:DP:PL:QA:QR:RO	0/0:10,0:0:10:0,30,122:0:386:10	0/0:7,1:1:8:0,18,68:41:279:7	0/0:4,0:0:4:0,12,30:0:164:4	0/0:14,0:0:14:0,42,142:0:534:14	0/0:12,0:0:12:0,36,222:0:474:12	0/0:46,3:3:49:0,139,414:123:1785:46	0/0:6,0:0:6:0,18,160:0:242:6	0/0:5,0:0:5:0,15,60:0:201:5	0/0:33,0:0:33:0,99,247:0:1326:33	0/0:46,2:2:48:0,130,367:82:1819:46	0/0:8,0:0:8:0,24,78:0:328:8	0/0:21,0:0:21:0,63,235:0:789:21	0/0:15,0:0:15:0,45,112:0:587:15	0/0:13,0:0:13:0,39,89:0:508:13	0/0:32,0:0:32:0,96,291:0:1233:32	0/0:37,0:0:37:0,111,337:0:1477:37	0/0:11,0:0:11:0,33,170:0:420:11	0/0:16,0:0:16:0,48,143:0:637:16	0/0:27,2:2:29:0,33,225:73:1071:27	0/0:17,0:0:17:0,51,142:0:680:17	0/0:31,0:0:31:0,93,265:0:1267:31	0/0:29,0:0:29:0,87,247:0:1166:29	0/0:6,0:0:6:0,18,67:0:234:6	0/0:30,0:0:30:0,90,292:0:1184:30	0/0:15,0:0:15:0,45,149:0:615:15	0/0:34,0:0:34:0,102,596:0:1307:34	0/0:60,0:0:60:0,181,628:0:2409:60	0/0:36,0:0:36:0,108,364:0:1424:36	0/0:36,0:0:36:0,108,404:0:1412:36	0/0:43,0:0:43:0,129,520:0:1699:43	0/0:16,0:0:16:0,48,154:0:648:16	0/0:21,0:0:21:0,63,206:0:817:21	0/0:25,0:0:25:0,75,242:0:1012:25	0/0:33,2:2:35:0,96,398:82:1242:33	0/0:7,0:0:7:0,21,93:0:283:7	0/0:3,0:0:3:0,9,22:0:123:3	0/0:27,0:0:28:0,81,290:0:1084:27	0/0:16,0:0:16:0,48,209:0:642:16	0/0:24,1:1:25:0,70,213:30:959:24	0/0:27,0:0:27:0,81,225:0:1094:27	0/0:26,0:0:26:0,78,205:0:1046:26	0/0:34,0:0:34:0,102,283:0:1343:34	0/0:41,0:0:41:0,123,418:0:1665:41	0/0:12,0:0:12:0,36,101:0:392:12	0/0:25,0:0:25:0,75,217:0:998:25	./.:.:.:.:.:.:.:.	0/0:9,0:0:9:0,27,66:0:361:9	0/0:35,1:1:36:0,81,219:32:1399:35	0/0:28,4:4:32:0,45,582:136:1106:28	0/0:45,0:0:45:0,135,416:0:1757:45	0/0:4,0:0:4:0,12,33:0:145:4	0/0:35,0:0:35:0,105,259:0:1381:35	0/1:31,12:12:43:100,0,157:488:1246:31	0/0:29,1:1:30:0,83,341:37:1146:29	0/0:65,0:0:65:0,196,666:0:2599:65	0/0:26,0:0:26:0,78,190:0:1058:26	0/0:22,3:3:25:0,60,219:110:885:22	0/0:20,0:0:20:0,60,220:0:785:20	0/0:10,2:2:12:0,26,98:82:392:10	0/0:13,0:0:13:0,39,119:0:525:13	0/0:10,0:0:10:0,30,74:0:388:10	0/0:72,0:0:72:0,217,603:0:2888:72	0/0:16,0:0:16:0,48,142:0:638:16	0/0:30,0:0:30:0,90,274:0:1218:30	0/0:16,5:5:21:0,18,114:205:643:16	0/0:13,0:0:13:0,39,126:0:533:13	0/0:16,0:0:16:0,48,129:0:640:16	0/0:32,0:0:32:0,96,348:0:1264:32	./.:.:.:.:.:.:.:.	0/1:7,1:1:8:17,0,29:41:273:7	0/0:22,0:0:22:0,66,204:0:879:22	0/0:11,0:0:11:0,33,123:0:442:11	0/0:25,0:0:25:0,75,235:0:971:25	0/0:22,4:4:26:0,49,171:164:884:22	0/0:1,0:0:1:0,3,14:0:32:1	0/0:49,0:0:49:0,148,435:0:1953:49	0/0:18,0:0:18:0,54,182:0:726:18	0/0:15,0:0:15:0,45,110:0:606:15	0/0:7,0:0:7:0,21,80:0:278:7	0/0:18,0:0:18:0,54,193:0:694:18	0/0:27,10:10:37:0,51,139:406:1084:27	0/0:13,3:3:16:0,36,87:109:521:13	0/0:52,0:0:52:0,157,619:0:2040:52	0/0:20,3:3:23:0,53,159:123:716:20	0/0:18,0:0:18:0,54,197:0:692:18	0/0:80,0:0:80:0,241,792:0:3119:80	0/0:4,0:0:4:0,12,30:0:164:4	0/0:53,0:0:53:0,160,503:0:2098:53	0/0:20,0:0:20:0,60,323:0:767:20	0/0:59,11:11:70:0,64,518:443:2351:59	0/0:12,0:0:12:0,36,114:0:478:12	0/0:13,0:0:13:0,39,101:0:489:13	0/0:19,0:0:19:0,57,200:0:771:19	0/0:8,0:0:8:0,24,75:0:311:8	0/0:38,0:0:38:0,114,364:0:1496:38	0/0:26,0:0:26:0,78,220:0:1054:26	0/0:19,0:0:19:0,57,178:0:754:19	0/0:10,0:0:10:0,30,72:0:410:10	0/0:11,0:0:11:0,33,103:0:447:11	0/0:21,0:0:21:0,63,216:0:835:21	0/0:15,0:0:15:0,45,198:0:615:15	0/0:15,0:0:15:0,45,136:0:611:15	0/0:17,0:0:17:0,51,162:0:648:17	0/0:65,2:2:67:0,183,611:82:2594:65	0/0:2,0:0:2:0,6,16:0:82:2	0/0:34,0:0:34:0,102,287:0:1296:34	0/0:9,0:0:9:0,27,74:0:355:9	0/0:17,0:0:17:0,51,220:0:658:17	0/0:8,5:5:13:0,26,71:205:320:8	1/1:0,3:3:3:80,9,0:123:0:0	0/0:4,0:0:4:0,12,65:0:145:4	0/0:15,0:0:15:0,45,248:0:579:15
29373233	4173	29373233_4173	C	A	37190	.	AB=0.46953;ABP=49.1929;AC=35;AF=0.1708;AN=220;AO=4823;CIGAR=1X;DP=115407;DPB=44174;DPRA=0.928131;EPP=544.824;EPPR=2782.71;GTI=162;LEN=1;MEANALT=1.00726;MQM=12.7941;MQMR=10.754;NS=2112;NUMALT=1;ODDS=0.0292173;PAIRED=0.832469;PAIREDR=0.898102;PAO=0;PQA=0;PQR=0;PRO=0;PROBE=Intergenic|RAPIDGENOMICS_3404_48986;QA=191001;QR=1518766;RO=38038;RPL=1623;RPP=1122.71;RPPR=11179.3;RPR=3200;RUN=1;SAF=3184;SAP=1077.73;SAR=1639;SRF=23975;SRP=5611.67;SRR=14063;TYPE=snp;technology.illumina=1	GT:AD:AO:DP:PL:QA:QR:RO	0/1:3,8:8:11:46,0,38:314:123:3	0/1:6,6:6:12:4,0,27:246:228:6	0/0:4,0:0:4:0,12,30:0:164:4	0/1:18,8:8:26:11,0,74:320:734:18	0/1:6,5:5:11:66,0,51:205:214:6	0/0:55,0:0:55:0,166,483:0:2206:55	0/0:7,0:0:7:0,21,178:0:260:7	0/0:3,0:0:3:0,9,38:0:123:3	0/0:41,4:4:45:0,110,299:164:1673:41	0/0:40,11:11:51:0,45,205:425:1582:40	0/0:8,0:0:8:0,24,78:0:300:8	0/0:23,0:0:23:0,69,251:0:922:23	0/0:22,3:3:25:0,57,141:123:863:22	1/1:4,5:5:9:10,0,0:192:155:4	0/0:35,0:0:35:0,105,338:0:1401:35	0/0:52,0:0:52:0,157,493:0:2042:52	0/0:14,0:0:14:0,42,256:0:529:14	0/0:29,0:0:29:0,87,247:0:1176:29	0/1:13,23:23:36:132,0,47:902:514:13	0/0:34,0:0:34:0,102,454:0:1378:34	1/1:15,31:31:46:159,26,0:1218:595:15	0/0:27,0:0:27:0,81,230:0:1075:27	0/0:5,0:0:5:0,15,108:0:201:5	0/0:28,6:6:34:0,58,202:238:1108:28	0/0:21,0:0:21:0,63,192:0:848:21	0/0:34,0:0:34:0,102,653:0:1350:34	0/0:68,0:0:68:0,205,768:0:2692:68	0/0:45,11:11:56:0,42,272:451:1782:45	0/0:50,0:0:58:0,151,595:0:2010:50	0/0:59,0:0:59:0,178,644:0:2371:59	1/1:5,15:15:20:90,11,0:601:189:5	0/0:33,0:0:33:0,99,315:0:1315:33	0/0:37,10:10:47:0,15,178:410:1513:37	0/0:27,0:0:27:0,81,352:0:1076:27	0/0:7,0:0:7:0,21,90:0:261:7	0/0:5,0:0:5:0,15,37:0:197:5	0/1:11,13:13:24:107,0,12:529:443:11	0/0:24,0:0:24:0,72,247:0:960:24	0/0:12,5:5:17:0,19,79:205:484:12	0/0:27,5:5:32:0,39,193:201:1107:27	0/1:18,13:13:31:10,0,47:529:734:18	0/0:37,0:0:37:0,111,328:0:1460:37	0/0:33,14:14:47:0,13,196:561:1310:33	0/0:11,0:0:11:0,33,91:0:429:11	0/0:25,0:0:25:0,75,217:0:979:25	./.:.:.:.:.:.:.:.	0/0:9,7:7:16:0,2,27:283:338:9	0/0:46,0:0:46:0,138,349:0:1827:46	0/0:39,0:0:39:0,117,847:0:1542:39	0/0:47,0:0:47:0,141,461:0:1882:47	0/0:3,0:0:3:0,9,24:0:123:3	0/0:37,1:1:38:0,106,264:22:1472:37	0/0:67,0:0:67:0,202,751:0:2697:67	0/0:35,0:0:35:0,105,377:0:1379:35	0/0:80,0:0:80:0,241,899:0:3203:80	1/1:8,27:27:35:113,15,0:1107:328:8	0/0:28,0:0:28:0,84,269:0:1122:28	0/0:23,0:0:23:0,69,243:0:912:23	0/0:18,0:0:18:0,54,175:0:698:18	0/1:11,7:7:18:24,0,47:268:447:11	0/0:28,0:0:28:0,84,203:0:1112:28	0/0:90,0:0:90:0,271,780:0:3575:90	0/0:26,0:0:26:0,78,223:0:1049:26	0/0:28,0:0:28:0,84,255:0:1131:28	0/0:18,0:0:18:0,54,150:0:734:18	0/0:18,0:0:18:0,54,162:0:734:18	0/1:13,11:11:24:21,0,22:442:521:13	0/0:33,0:0:33:0,99,360:0:1341:33	./.:.:.:.:.:.:.:.	0/0:9,0:0:9:0,27,96:0:351:9	0/0:30,0:0:30:0,90,281:0:1199:30	0/1:7,4:4:11:20,0,42:164:287:7	1/1:0,28:28:28:259,84,0:1117:0:0	0/0:32,0:0:32:0,96,286:0:1264:32	1/1:0,1:1:1:14,3,0:41:0:0	0/0:54,0:0:54:0,163,534:0:2098:54	0/1:16,9:9:25:27,0,111:360:656:16	0/0:17,0:0:17:0,51,138:0:666:17	0/0:8,0:0:8:0,24,87:0:310:8	0/0:28,0:0:28:0,84,274:0:1106:28	0/0:41,17:17:58:0,49,195:688:1642:41	0/0:24,0:0:24:0,72,210:0:963:24	0/0:55,0:0:55:0,166,614:0:2145:55	0/0:37,0:0:37:0,111,346:0:1464:37	0/0:28,3:3:31:0,74,229:123:1121:28	0/1:42,55:55:97:155,0,185:2194:1664:42	0/0:4,0:0:4:0,12,30:0:164:4	0/0:67,0:0:67:0,202,619:0:2668:67	0/1:13,12:12:25:197,0,66:461:521:13	0/0:71,0:0:71:0,214,781:0:2875:71	0/0:16,0:0:16:0,48,150:0:652:16	0/0:13,2:2:15:0,29,95:63:504:13	0/0:30,0:0:30:0,90,285:0:1202:30	0/0:7,0:0:7:0,21,59:0:278:7	0/0:47,0:0:47:0,141,441:0:1862:47	0/0:32,0:0:32:0,96,288:0:1287:32	0/1:8,15:15:23:55,0,12:602:306:8	0/1:4,6:6:10:10,0,2:246:164:4	0/0:13,0:0:13:0,39,98:0:525:13	0/0:35,0:0:35:0,105,321:0:1399:35	1/1:0,16:16:16:204,48,0:656:0:0	0/0:16,0:0:16:0,48,177:0:648:16	0/1:8,9:9:17:14,0,40:361:291:8	0/0:66,0:0:66:0,199,621:0:2638:66	1/1:1,4:4:5:21,6,0:152:41:1	0/0:32,13:13:45:0,36,172:521:1290:32	0/0:10,3:3:13:0,14,56:123:402:10	0/1:11,9:9:20:40,0,92:327:447:11	0/0:19,0:0:19:0,57,149:0:761:19	0/0:9,0:0:9:0,27,122:0:369:9	0/0:4,0:0:4:0,12,65:0:150:4	1/1:0,16:16:16:297,48,0:625:0:0
29373233	4207	29373233_4207	A	T	53476.7	.	AB=0.467435;ABP=64.531;AC=40;AF=0.182579;AN=222;AO=6065;CIGAR=1X;DP=130486;DPB=52328;DPRA=1.03268;EPP=337.803;EPPR=1255.7;GTI=119;LEN=1;MEANALT=1.00374;MQM=12.6457;MQMR=10.7939;NS=2112;NUMALT=1;ODDS=0.020407;PAIRED=0.826381;PAIREDR=0.887382;PAO=0;PQA=0;PQR=0;PRO=0;PROBE=Intergenic|RAPIDGENOMICS_3404_48986;QA=239105;QR=1754198;RO=43945;RPL=2785;RPP=90.7374;RPPR=2447.15;RPR=3280;RUN=1;SAF=3414;SAP=211.446;SAR=2651;SRF=24807;SRP=1591.04;SRR=19138;TYPE=snp;technology.illumina=1	GT:AD:AO:DP:PL:QA:QR:RO	0/1:3,15:15:18:86,0,17:611:123:3	0/1:5,4:4:9:3,0,36:164:201:5	0/0:4,0:0:4:0,12,30:0:164:4	0/1:22,14:14:36:14,0,80:560:885:22	0/1:4,5:5:9:72,0,6:205:160:4	0/0:58,0:0:58:0,175,550:0:2350:58	0/0:7,0:0:7:0,21,225:0:283:7	0/0:4,0:0:4:0,12,54:0:160:4	0/0:49,16:16:65:0,82,301:634:1974:49	0/1:30,16:16:46:28,0,94:631:1189:30	0/0:14,0:0:14:0,42,152:0:574:14	0/0:42,0:0:42:0,126,416:0:1668:42	0/0:27,3:3:30:0,72,176:123:1063:27	1/1:3,6:6:9:23,7,0:242:119:3	0/0:39,0:0:39:0,117,359:0:1535:39	0/0:87,0:0:87:0,262,757:0:3469:87	0/0:15,0:0:15:0,45,269:0:589:15	0/0:61,0:0:61:0,184,577:0:2381:61	0/1:23,21:21:44:98,0,122:835:903:23	0/0:46,0:0:46:0,138,559:0:1861:46	0/1:17,32:32:49:121,0,12:1290:697:17	0/0:31,0:0:31:0,93,264:0:1255:31	0/0:7,0:0:7:0,21,119:0:270:7	0/0:32,6:6:38:0,70,240:246:1291:32	0/0:26,0:0:26:0,78,221:0:1021:26	0/0:41,0:0:41:0,123,760:0:1588:41	0/0:77,0:0:77:0,232,874:0:3116:77	0/0:58,19:19:77:0,53,340:748:2350:58	0/0:70,2:2:72:0,205,750:82:2801:70	0/0:71,0:0:71:0,214,701:0:2856:71	1/1:8,20:20:28:125,12,0:780:320:8	0/0:34,0:0:34:0,102,325:0:1359:34	0/1:43,23:23:66:35,0,146:926:1714:43	0/0:23,2:2:25:0,64,315:69:926:23	0/0:12,0:0:12:0,36,147:0:475:12	0/0:7,0:0:7:0,21,74:0:287:7	0/1:14,11:11:25:94,0,32:451:548:14	0/0:51,0:0:51:0,154,545:0:2074:51	0/0:16,9:9:25:0,17,114:337:652:16	0/0:30,4:4:34:0,51,238:164:1222:30	0/1:19,21:21:40:43,0,23:861:761:19	0/0:40,0:0:40:0,120,344:0:1598:40	0/1:31,22:22:53:28,0,169:884:1227:31	0/0:17,0:0:17:0,51,138:0:684:17	0/0:13,0:0:13:0,39,112:0:525:13	0/0:1,0:0:1:0,3,11:0:41:1	0/1:13,8:8:21:21,0,66:324:519:13	0/0:46,0:0:46:0,138,351:0:1852:46	0/0:32,1:1:33:0,58,593:41:1224:32	0/0:48,0:0:48:0,144,448:0:1935:48	0/0:4,0:0:4:0,12,31:0:164:4	0/0:47,0:0:47:0,141,350:0:1836:47	0/0:73,10:10:83:0,42,524:391:2902:73	0/0:39,2:2:41:0,78,368:75:1528:39	0/0:87,0:0:87:0,262,941:0:3499:87	1/1:14,35:35:49:135,14,0:1400:574:14	0/0:29,3:3:32:0,75,301:112:1154:29	0/0:24,0:0:24:0,72,282:0:959:24	0/0:24,1:1:25:0,69,218:41:972:24	0/1:14,12:12:26:59,0,46:475:565:14	0/0:33,0:0:33:0,99,262:0:1336:33	0/0:105,0:0:105:0,316,891:0:4227:105	0/0:40,0:0:40:0,120,326:0:1588:40	0/0:44,2:2:46:0,129,416:82:1767:44	0/0:15,3:3:18:0,18,87:123:606:15	0/0:18,3:3:21:0,49,161:123:738:18	0/1:13,18:18:31:78,0,1:699:515:13	0/0:38,0:0:38:0,114,374:0:1528:38	./.:.:.:.:.:.:.:.	0/1:8,1:1:9:14,0,32:41:296:8	0/0:42,0:0:42:0,126,383:0:1631:42	0/1:9,6:6:15:21,0,41:238:361:9	1/1:0,37:37:37:318,111,0:1465:0:0	0/0:30,7:7:37:0,52,243:285:1196:30	1/1:0,1:1:1:14,3,0:41:0:0	0/0:55,0:0:55:0,166,548:0:2195:55	0/0:33,9:9:42:0,24,245:369:1320:33	0/0:15,0:0:15:0,45,125:0:602:15	0/0:8,0:0:8:0,24,110:0:311:8	0/0:34,0:0:34:0,102,305:0:1361:34	0/0:60,30:30:90:0,56,300:1197:2396:60	0/0:27,2:2:29:0,78,218:70:1077:27	0/0:52,0:0:52:0,157,551:0:2069:52	0/0:33,6:6:39:0,88,282:244:1332:33	0/0:31,3:3:34:0,83,297:100:1217:31	0/1:50,52:52:102:129,0,227:2081:2008:50	0/1:6,1:1:7:10,0,47:41:246:6	0/0:61,0:0:61:0,184,604:0:2475:61	0/1:11,11:11:22:194,0,65:413:443:11	0/0:83,5:5:88:0,228,966:203:3340:83	0/0:21,0:0:21:0,63,213:0:817:21	0/0:17,2:2:19:0,41,127:78:661:17	0/0:34,0:0:34:0,102,325:0:1358:34	0/0:9,0:0:9:0,27,74:0:342:9	0/0:55,0:0:55:0,166,516:0:2211:55	0/0:27,0:0:27:0,81,241:0:1091:27	0/1:11,13:13:24:21,0,33:533:430:11	0/1:2,3:3:5:6,0,6:123:82:2	0/0:15,0:0:15:0,45,106:0:615:15	0/0:33,0:0:33:0,99,306:0:1315:33	1/1:0,19:19:19:231,57,0:760:0:0	0/0:10,0:0:10:0,30,113:0:402:10	0/1:7,8:8:15:13,0,12:328:274:7	0/0:73,2:2:75:0,203,617:77:2938:73	1/1:3,7:7:10:28,7,0:287:123:3	0/0:36,8:8:44:0,71,240:324:1445:36	0/1:12,8:8:20:1,0,37:328:475:12	0/1:9,9:9:18:52,0,61:365:369:9	0/0:11,0:0:11:0,33,135:0:433:11	0/0:12,0:0:12:0,36,93:0:492:12	0/0:9,0:0:9:0,27,158:0:342:9	1/1:0,21:21:21:465,63,0:793:0:0
29373233	4266	29373233_4266	C	T	13174.4	.	AB=0.457565;ABP=41.1593;AC=17;AF=0.0629262;AN=222;AO=1681;CIGAR=1X;DP=124911;DPB=50148;DPRA=0.870547;EPP=134.463;EPPR=2009.21;GTI=80;LEN=1;MEANALT=1.00478;MQM=12.5378;MQMR=10.8273;NS=2112;NUMALT=1;ODDS=0.00062183;PAIRED=0.849494;PAIREDR=0.890439;PAO=0;PQA=0;PQR=0;PRO=0;PROBE=Intergenic|RAPIDGENOMICS_3404_48986;QA=66927;QR=1897149;RO=47535;RPL=1015;RPP=160.35;RPPR=4539.24;RPR=666;RUN=1;SAF=726;SAP=70.7522;SAR=955;SRF=20590;SRP=1847.91;SRR=26945;TYPE=snp;technology.illumina=1	GT:AD:AO:DP:PL:QA:QR:RO	0/0:17,0:0:17:0,51,195:0:675:17	0/0:6,0:0:6:0,18,46:0:246:6	0/0:2,0:0:2:0,6,15:0:74:2	0/0:44,0:0:44:0,132,398:0:1740:44	0/0:6,0:0:6:0,18,81:0:218:6	0/0:58,0:0:58:0,175,503:0:2307:58	0/0:9,0:0:10:0,27,282:0:360:9	0/0:1,0:0:1:0,3,17:0:41:1	0/0:76,0:0:76:0,229,637:0:2982:76	0/0:39,0:0:39:0,117,344:0:1533:39	0/0:13,0:0:13:0,39,154:0:524:13	0/0:49,0:0:49:0,148,511:0:1981:49	0/0:27,0:0:27:0,81,192:0:1077:27	1/1:2,12:12:14:72,28,0:488:82:2	0/0:35,0:0:35:0,105,345:0:1378:35	0/0:72,0:0:72:0,217,631:0:2923:72	0/0:15,0:0:15:0,45,355:0:602:15	0/0:70,0:0:70:0,211,721:0:2809:70	0/0:23,9:9:32:0,23,198:369:919:23	0/0:57,0:0:57:0,172,638:0:2287:57	0/0:45,0:0:45:0,135,412:0:1807:45	0/0:38,0:0:38:0,114,297:0:1542:38	0/0:9,0:0:9:0,27,135:0:348:9	0/0:21,14:14:35:0,5,81:555:861:21	0/0:28,0:0:28:0,84,236:0:1130:28	0/0:35,0:0:35:0,105,755:0:1373:35	0/0:49,0:0:49:0,148,583:0:1961:49	0/0:86,0:0:86:0,259,771:0:3464:86	0/0:82,0:0:82:0,247,958:0:3267:82	0/0:59,0:0:59:0,178,504:0:2346:59	0/1:9,10:10:19:36,0,22:410:369:9	0/0:31,0:0:31:0,93,274:0:1254:31	0/0:74,0:0:74:0,223,649:0:2930:74	0/0:14,0:0:14:0,42,240:0:547:14	0/0:10,0:0:10:0,30,96:0:393:10	0/0:4,0:0:4:0,12,53:0:164:4	0/1:15,9:9:24:54,0,66:365:607:15	0/0:49,0:0:49:0,148,462:0:1983:49	0/0:14,8:8:22:0,13,105:305:553:14	0/0:19,6:6:25:0,6,117:246:771:19	1/1:12,22:22:34:85,10,0:883:488:12	0/0:51,0:0:51:0,154,409:0:2051:51	0/1:37,22:22:59:22,0,201:902:1424:37	0/0:16,0:0:16:0,48,126:0:637:16	0/0:16,0:0:16:0,48,127:0:608:16	0/0:1,0:0:1:0,3,11:0:41:1	0/1:11,10:10:21:37,0,50:400:416:11	0/0:51,0:0:51:0,154,376:0:2018:51	0/0:46,0:0:46:0,138,918:0:1792:46	0/0:28,0:0:28:0,84,266:0:1104:28	0/0:4,0:0:4:0,12,31:0:164:4	0/0:35,0:0:35:0,105,270:0:1364:35	0/0:69,0:0:69:0,208,710:0:2787:69	0/0:44,0:0:44:0,132,494:0:1670:44	0/0:92,0:0:92:0,277,1077:0:3646:92	0/1:14,23:23:37:94,0,58:893:574:14	0/0:21,0:0:21:0,63,194:0:857:21	0/0:17,0:0:17:0,51,211:0:685:17	0/0:21,0:0:21:0,63,165:0:839:21	0/1:13,11:11:24:50,0,60:451:521:13	0/0:30,0:0:30:0,90,242:0:1209:30	0/0:85,0:0:85:0,256,743:0:3412:85	0/0:36,0:0:36:0,108,281:0:1446:36	0/0:43,0:0:43:0,129,382:0:1715:43	0/0:16,0:0:16:0,48,146:0:634:16	0/0:21,0:0:21:0,63,212:0:845:21	0/0:25,0:0:25:0,75,193:0:1008:25	0/0:61,0:0:61:0,184,585:0:2470:61	./.:.:.:.:.:.:.:.	0/0:10,0:0:10:0,30,211:0:379:10	0/0:49,0:0:49:0,148,461:0:1963:49	0/0:18,0:0:18:0,54,181:0:730:18	0/0:44,0:0:44:0,132,406:0:1766:44	0/0:35,0:0:35:0,105,338:0:1401:35	0/0:3,0:0:3:0,9,53:0:119:3	0/0:50,0:0:50:0,151,516:0:1964:50	0/0:32,9:9:41:0,20,272:369:1285:32	0/0:6,0:0:6:0,18,76:0:246:6	0/0:6,0:0:6:0,18,74:0:242:6	0/0:43,0:0:43:0,129,410:0:1713:43	0/0:54,21:21:75:0,71,303:847:2187:54	0/0:29,0:0:29:0,87,244:0:1157:29	0/0:40,0:0:40:0,120,437:0:1594:40	0/0:42,0:0:42:0,126,386:0:1705:42	0/0:25,3:3:28:0,65,220:114:1004:25	0/1:35,75:75:110:272,0,53:3036:1413:35	0/0:5,0:0:5:0,15,82:0:201:5	0/0:45,0:0:45:0,135,415:0:1841:45	0/1:8,6:6:14:119,0,36:236:301:8	0/0:70,0:0:70:0,211,727:0:2838:70	0/0:15,0:0:15:0,45,140:0:597:15	0/0:24,1:1:25:0,66,193:37:955:24	0/0:33,0:0:33:0,99,310:0:1286:33	0/0:6,0:0:6:0,18,44:0:242:6	0/0:50,0:0:50:0,151,507:0:2016:50	0/0:41,0:0:41:0,123,388:0:1605:41	0/0:24,0:0:24:0,72,213:0:966:24	1/1:1,4:4:5:18,4,0:164:41:1	0/0:15,0:0:15:0,45,132:0:611:15	0/0:30,0:0:30:0,90,262:0:1210:30	1/1:0,23:23:23:233,69,0:925:0:0	0/0:7,0:0:7:0,21,79:0:279:7	0/0:22,0:0:22:0,66,167:0:880:22	0/0:52,0:0:52:0,157,502:0:2088:52	0/0:19,0:0:19:0,57,159:0:748:19	0/0:56,0:0:56:0,169,542:0:2259:56	0/0:27,0:0:27:0,81,243:0:1063:27	0/0:21,0:0:21:0,63,232:0:831:21	0/0:20,0:0:20:0,60,168:0:800:20	0/0:20,0:0:20:0,60,156:0:816:20	0/0:5,0:0:5:0,15,96:0:196:5	0/1:12,2:2:14:4,0,223:82:480:12
29373233	4299	29373233_4299	G	T	36771.9	.	AB=0.465477;ABP=52.3371;AC=37;AF=0.171216;AN=220;AO=4558;CIGAR=1X;DP=103214;DPB=40428;DPRA=1.04848;EPP=488.995;EPPR=2476.12;GTI=168;LEN=1;MEANALT=1.00141;MQM=11.9079;MQMR=10.9682;NS=2112;NUMALT=1;ODDS=0.0109153;PAIRED=0.863975;PAIREDR=0.891709;PAO=0;PQA=0;PQR=0;PRO=0;PROBE=Intergenic|RAPIDGENOMICS_3404_48986;QA=181221;QR=1388050;RO=34518;RPL=3023;RPP=1057.85;RPPR=12319;RPR=1535;RUN=1;SAF=1469;SAP=1253.3;SAR=3089;SRF=12435;SRP=5858.77;SRR=22083;TYPE=snp;technology.illumina=1	GT:AD:AO:DP:PL:QA:QR:RO	0/1:2,7:7:9:29,0,13:287:82:2	1/1:0,6:6:6:44,18,0:246:0:0	./.:.:.:.:.:.:.:.	0/0:27,11:11:38:0,26,153:451:1072:27	1/1:0,3:3:3:72,9,0:123:0:0	0/0:40,3:3:43:0,115,365:123:1640:40	0/0:13,0:0:13:0,39,352:0:506:13	0/0:1,0:0:1:0,3,17:0:41:1	0/1:33,31:31:64:67,0,115:1214:1335:33	0/1:13,7:7:20:14,0,40:287:533:13	0/0:8,0:0:8:0,24,102:0:319:8	0/0:54,0:0:54:0,163,536:0:2202:54	0/0:27,2:2:29:0,72,176:82:1086:27	1/1:1,7:7:8:42,16,0:287:41:1	0/0:22,0:0:22:0,66,187:0:856:22	0/0:66,0:0:66:0,199,591:0:2674:66	0/0:13,0:0:13:0,39,298:0:533:13	0/0:61,0:0:61:0,184,623:0:2468:61	0/0:18,9:9:27:0,8,141:365:712:18	0/0:40,0:0:40:0,120,338:0:1600:40	0/0:24,13:13:37:0,4,129:529:971:24	0/0:35,0:0:35:0,105,304:0:1423:35	0/0:8,0:0:8:0,24,102:0:320:8	0/0:20,10:10:30:0,18,102:383:820:20	0/0:16,0:0:16:0,48,116:0:609:16	0/0:34,0:0:34:0,102,788:0:1382:34	0/0:39,0:0:39:0,117,456:0:1564:39	0/0:52,15:15:67:0,91,332:615:2119:52	0/0:59,2:2:61:0,172,686:82:2344:59	0/0:43,1:1:44:0,127,348:41:1737:43	0/1:13,8:8:21:18,0,56:328:533:13	0/0:26,0:0:26:0,78,218:0:1052:26	0/1:36,27:27:63:82,0,114:1080:1453:36	0/0:6,0:0:6:0,18,44:0:246:6	0/0:9,0:0:9:0,27,89:0:369:9	0/0:4,0:0:4:0,12,53:0:160:4	0/1:7,7:7:14:29,0,36:287:283:7	0/0:50,0:0:50:0,151,474:0:2019:50	0/0:21,3:3:24:0,50,166:123:825:21	0/1:12,5:5:17:9,0,56:201:488:12	1/1:8,13:13:21:50,5,0:533:324:8	0/0:42,0:0:42:0,126,358:0:1696:42	0/0:29,13:13:42:0,18,215:524:1176:29	0/0:11,0:0:11:0,33,107:0:447:11	0/0:17,0:0:17:0,51,141:0:664:17	0/0:1,0:0:1:0,3,11:0:41:1	0/1:12,14:14:26:61,0,52:556:492:12	0/0:34,0:0:34:0,102,280:0:1377:34	0/0:38,4:4:42:0,106,809:151:1506:38	0/0:18,0:0:18:0,54,167:0:738:18	0/0:2,0:0:2:0,6,15:0:82:2	0/0:19,0:0:19:0,57,154:0:775:19	0/0:62,0:0:62:0,187,607:0:2479:62	0/0:33,1:1:34:0,94,348:41:1281:33	0/0:76,0:0:76:0,229,844:0:3063:76	0/1:10,25:25:35:127,0,5:1017:410:10	0/0:19,3:3:22:0,45,167:123:779:19	0/0:13,0:0:13:0,39,136:0:529:13	0/0:19,1:1:20:0,55,148:41:771:19	0/1:10,8:8:18:45,0,39:319:410:10	0/0:21,0:0:21:0,63,156:0:844:21	0/0:63,0:0:63:0,190,544:0:2551:63	0/0:35,0:0:35:0,105,281:0:1405:35	0/0:33,3:3:36:0,93,295:123:1349:33	0/0:10,0:0:10:0,30,123:0:388:10	0/0:15,0:0:15:0,45,166:0:611:15	0/1:17,23:23:40:98,0,4:921:675:17	0/0:39,0:0:39:0,117,358:0:1586:39	./.:.:.:.:.:.:.:.	0/0:12,0:0:12:0,36,225:0:470:12	0/0:46,0:0:46:0,138,413:0:1864:46	0/0:12,3:3:15:0,22,72:123:492:12	1/1:0,29:29:29:278,87,0:1180:0:0	0/0:24,3:3:27:0,50,218:123:924:24	1/1:0,2:2:2:40,6,0:78:0:0	0/0:49,0:0:49:0,148,489:0:1937:49	0/0:30,4:4:34:0,54,304:151:1217:30	0/0:5,0:0:5:0,15,69:0:205:5	0/0:7,0:0:7:0,21,85:0:283:7	0/0:30,0:0:30:0,90,259:0:1203:30	0/0:49,19:19:68:0,60,295:725:2005:49	0/0:34,1:1:35:0,99,291:41:1382:34	0/0:30,0:0:30:0,90,261:0:1230:30	0/0:25,3:3:28:0,70,240:119:1012:25	0/0:18,4:4:22:0,39,154:141:738:18	0/1:26,56:56:82:198,0,20:2239:1058:26	0/1:2,2:2:4:25,0,28:82:82:2	0/0:38,0:0:38:0,114,388:0:1513:38	0/1:7,2:2:9:28,0,24:82:274:7	0/0:50,3:3:53:0,146,565:123:2015:50	0/0:13,0:0:13:0,39,126:0:496:13	0/0:17,0:0:17:0,51,172:0:679:17	0/0:27,0:0:27:0,81,243:0:1099:27	0/0:2,0:0:2:0,6,15:0:82:2	0/0:41,0:0:41:0,123,394:0:1673:41	0/0:31,0:0:31:0,93,308:0:1250:31	0/0:18,7:7:25:0,21,142:279:734:18	1/1:1,4:4:5:18,4,0:164:41:1	0/0:12,0:0:12:0,36,114:0:492:12	0/0:22,0:0:22:0,66,187:0:876:22	1/1:0,22:22:22:227,66,0:890:0:0	0/0:11,0:0:11:0,33,100:0:437:11	0/0:11,3:3:14:0,17,60:123:451:11	0/0:37,0:0:37:0,111,343:0:1504:37	1/1:3,18:18:21:128,40,0:720:123:3	0/1:18,27:27:45:164,0,3:1075:734:18	0/1:12,10:10:22:22,0,49:402:480:12	0/1:9,11:11:20:73,0,38:433:356:9	0/0:11,5:5:16:0,21,83:201:443:11	0/0:20,0:0:20:0,60,156:0:816:20	0/0:5,0:0:5:0,15,93:0:196:5	1/1:0,14:14:14:313,42,0:574:0:0
29373428	478898	29373428_478898	G	T	15180.7	.	AB=0.466815;ABP=24.4842;AC=14;AF=0.0608318;AN=224;AO=1300;CIGAR=1X;DP=93829;DPB=37832;DPRA=0.961414;EPP=8.6294;EPPR=835.419;GTI=100;LEN=1;MEANALT=1.00877;MQM=13.6769;MQMR=13.5498;NS=2112;NUMALT=1;ODDS=0.0306075;PAIRED=0.851538;PAIREDR=0.882358;PAO=0;PQA=0;PQR=0;PRO=0;PROBE=Intergenic|RAPIDGENOMICS_3404_23347;QA=51836;QR=1395573;RO=34792;RPL=515;RPP=124.78;RPPR=1676.41;RPR=785;RUN=1;SAF=832;SAP=224.327;SAR=468;SRF=20123;SRP=1859.55;SRR=14669;TYPE=snp;technology.illumina=1	GT:AD:AO:DP:PL:QA:QR:RO	0/0:34,0:0:34:0,102,382:0:1390:34	0/0:9,0:0:9:0,27,90:0:369:9	0/0:9,0:0:9:0,27,92:0:360:9	0/1:17,22:22:39:127,0,100:885:693:17	0/0:6,0:0:6:0,18,60:0:246:6	0/0:51,0:0:51:0,154,555:0:2083:51	0/0:15,0:0:15:0,45,324:0:579:15	0/0:25,0:0:25:0,75,252:0:993:25	0/0:7,0:0:7:0,21,88:0:287:7	0/1:24,23:23:47:56,0,140:926:950:24	0/0:7,0:0:7:0,21,69:0:287:7	0/0:31,0:0:31:0,93,494:0:1250:31	0/1:7,14:14:21:151,0,20:537:283:7	0/0:14,1:1:15:0,14,134:37:574:14	0/0:24,0:0:24:0,72,373:0:955:24	0/0:33,0:0:33:0,99,360:0:1327:33	0/0:10,0:0:10:0,30,260:0:392:10	0/0:18,0:0:18:0,54,246:0:730:18	0/0:19,0:0:19:0,57,224:0:759:19	0/0:38,0:0:38:0,114,461:0:1542:38	0/0:30,0:0:30:0,90,432:0:1205:30	0/0:17,0:0:17:0,51,251:0:684:17	0/0:13,0:0:13:0,39,138:0:525:13	0/0:28,0:0:28:0,84,346:0:1108:28	0/0:7,0:0:7:0,21,79:0:283:7	0/0:33,0:0:33:0,99,652:0:1318:33	0/0:34,0:0:34:0,102,499:0:1364:34	0/0:59,0:0:59:0,178,744:0:2407:59	0/0:39,16:16:55:0,25,362:656:1583:39	0/0:33,0:0:33:0,99,401:0:1326:33	0/0:38,0:0:38:0,114,427:0:1538:38	0/0:14,0:0:14:0,42,160:0:562:14	0/0:88,0:0:88:0,265,1080:0:3546:88	0/0:27,0:0:27:0,81,362:0:1071:27	0/0:1,0:0:1:0,3,9:0:41:1	0/0:4,0:0:4:0,12,94:0:164:4	0/0:26,0:0:26:0,78,257:0:1030:26	0/0:12,0:0:12:0,36,139:0:483:12	0/0:28,0:0:28:0,84,313:0:1132:28	0/0:15,0:0:15:0,45,200:0:607:15	0/0:19,0:0:19:0,57,221:0:775:19	0/0:35,0:0:35:0,105,465:0:1413:35	0/0:47,0:0:47:0,141,543:0:1893:47	0/0:9,0:0:9:0,27,208:0:361:9	0/0:32,0:0:32:0,96,370:0:1304:32	0/0:15,0:0:15:0,45,197:0:603:15	0/1:24,20:20:44:59,0,221:802:948:24	0/0:35,0:0:35:0,105,485:0:1427:35	0/0:30,0:0:30:0,90,646:0:1176:30	0/0:24,2:2:26:0,57,212:82:950:24	0/0:2,0:0:2:0,6,18:0:73:2	0/0:7,0:0:7:0,21,84:0:260:7	0/0:71,0:0:71:0,214,911:0:2866:71	0/0:28,0:0:28:0,84,447:0:1100:28	0/0:48,0:0:48:0,144,548:0:1937:48	0/0:44,0:0:44:0,132,519:0:1787:44	0/0:35,0:0:35:0,105,444:0:1400:35	0/1:4,9:9:13:60,0,17:365:164:4	0/0:15,0:0:15:0,45,184:0:589:15	1/1:0,4:4:4:43,12,0:164:0:0	0/0:41,0:0:41:0,123,497:0:1660:41	0/0:55,0:0:55:0,166,814:0:2243:55	0/0:21,0:0:21:0,63,207:0:848:21	0/0:30,0:0:30:0,90,400:0:1196:30	0/0:7,1:1:8:0,11,66:41:283:7	0/0:14,0:0:14:0,42,172:0:570:14	0/0:26,0:0:26:0,78,339:0:1066:26	0/0:34,0:0:34:0,102,376:0:1365:34	0/0:12,0:0:12:0,36,174:0:492:12	0/0:2,1:1:3:0,0,7:41:82:2	0/0:68,0:0:68:0,205,847:0:2737:68	1/1:0,26:26:26:280,78,0:1054:0:0	0/1:22,20:20:42:119,0,236:794:898:22	0/0:29,0:0:29:0,87,313:0:1176:29	0/0:2,0:0:2:0,6,15:0:73:2	0/0:15,0:0:15:0,45,218:0:589:15	0/0:23,0:0:23:0,69,330:0:925:23	0/0:10,3:3:13:0,9,77:123:410:10	0/0:14,0:0:14:0,42,206:0:566:14	0/0:29,0:0:29:0,87,397:0:1185:29	0/0:58,0:0:58:0,175,603:0:2313:58	0/1:8,12:12:20:40,0,10:484:314:8	0/1:19,11:11:30:7,0,151:423:779:19	0/0:37,0:0:37:0,111,477:0:1495:37	0/0:21,0:0:21:0,63,227:0:852:21	0/0:55,0:0:55:0,166,718:0:2227:55	0/0:2,0:0:2:0,6,27:0:78:2	0/0:31,0:0:31:0,93,379:0:1255:31	0/0:9,0:0:9:0,27,104:0:369:9	0/0:24,0:0:24:0,72,325:0:976:24	0/0:11,0:0:11:0,33,161:0:442:11	0/0:27,0:0:27:0,81,294:0:1086:27	0/0:24,0:0:24:0,72,341:0:962:24	0/0:8,0:0:8:0,24,135:0:328:8	0/0:18,0:0:18:0,54,205:0:730:18	0/0:39,0:0:39:0,117,576:0:1586:39	0/0:41,0:0:41:0,123,505:0:1663:41	0/0:4,0:0:4:0,12,55:0:164:4	0/0:8,0:0:8:0,24,140:0:324:8	0/0:17,0:0:17:0,51,253:0:681:17	0/0:9,0:0:9:0,27,121:0:342:9	0/0:12,0:0:12:0,36,129:0:492:12	0/0:13,0:0:13:0,39,231:0:529:13	0/0:26,0:0:26:0,78,374:0:1045:26	0/0:15,0:0:15:0,45,142:0:607:15	0/0:56,0:0:56:0,169,653:0:2186:56	0/1:15,13:13:28:24,0,109:512:611:15	0/0:9,0:0:9:0,27,168:0:351:9	0/1:8,6:6:14:74,0,73:242:328:8	0/0:23,0:0:23:0,69,352:0:925:23	0/0:4,0:0:4:0,12,100:0:164:4	0/0:13,0:0:13:0,39,251:0:521:13
29373518	31501	29373518_31501	A	G	8548.44	.	AB=0.344902;ABP=99.3323;AC=5;AF=0.0127329;AN=224;AO=270;CIGAR=1X;DP=133374;DPB=56103;DPRA=0.839737;EPP=31.9633;EPPR=146.119;GTI=32;LEN=1;MEANALT=1;MQM=18.0593;MQMR=12.0597;NS=2112;NUMALT=1;ODDS=0.242661;PAIRED=0.52963;PAIREDR=0.889622;PAO=0;PQA=0;PQR=0;PRO=0;PROBE=Intergenic|RAPIDGENOMICS_3404_48449;QA=10558;QR=2177196;RO=55645;RPL=1;RPP=580.654;RPPR=32189;RPR=269;RUN=1;SAF=166;SAP=33.9256;SAR=104;SRF=42129;SRP=31951.8;SRR=13516;TYPE=snp;technology.illumina=1	GT:AD:AO:DP:PL:QA:QR:RO	0/0:57,0:0:57:0,172,531:0:2168:57	0/0:26,0:0:26:0,78,308:0:1019:26	0/0:5,0:0:5:0,15,51:0:205:5	0/0:89,0:0:89:0,268,971:0:3531:89	0/0:12,0:0:12:0,36,144:0:440:12	0/0:83,0:0:83:0,250,818:0:3279:83	0/0:12,0:0:12:0,36,290:0:455:12	0/0:13,0:0:13:0,39,178:0:494:13	0/0:32,0:0:32:0,96,281:0:1283:32	0/0:63,0:0:63:0,190,656:0:2483:63	0/0:24,0:0:24:0,72,217:0:945:24	0/0:86,0:0:86:0,259,968:0:3354:86	0/0:31,0:0:31:0,93,306:0:1167:31	0/0:35,0:0:35:0,105,358:0:1359:35	0/0:64,0:0:64:0,193,585:0:2595:64	0/0:73,0:0:73:0,220,703:0:2814:73	0/0:23,0:0:23:0,69,474:0:903:23	0/0:57,0:0:57:0,172,629:0:2237:57	0/0:113,0:0:113:0,340,1121:0:4340:113	0/0:55,0:0:55:0,166,601:0:2177:55	0/0:60,0:0:60:0,181,609:0:2399:60	0/0:46,0:0:46:0,138,407:0:1827:46	0/0:19,0:0:19:0,57,184:0:740:19	0/0:68,0:0:68:0,205,754:0:2684:68	0/0:11,0:0:11:0,33,112:0:419:11	0/0:32,0:0:32:0,96,705:0:1237:32	0/0:67,0:0:67:0,202,747:0:2704:67	0/0:65,0:0:65:0,196,714:0:2569:65	0/0:78,0:0:78:0,235,748:0:3098:78	0/0:38,0:0:38:0,114,344:0:1528:38	0/0:14,0:0:14:0,42,102:0:558:14	0/0:31,0:0:31:0,93,298:0:1234:31	0/0:85,0:0:85:0,256,851:0:3329:85	1/1:0,2:2:2:48,6,0:80:0:0	0/0:82,0:0:82:0,247,850:0:3204:82	0/0:10,0:0:10:0,30,89:0:379:10	0/0:42,0:0:42:0,126,463:0:1661:42	0/0:62,0:0:62:0,187,760:0:2444:62	0/0:23,0:0:23:0,69,229:0:891:23	0/0:89,0:0:89:0,268,800:0:3511:89	0/0:37,0:0:37:0,111,367:0:1423:37	0/0:61,0:0:61:0,184,550:0:2350:61	0/0:75,0:0:75:0,226,715:0:2937:75	0/0:6,0:0:6:0,18,70:0:229:6	0/0:49,0:0:49:0,148,557:0:1932:49	0/1:11,8:8:19:15,0,62:324:443:11	0/0:83,0:0:83:0,250,899:0:3222:83	0/0:64,0:0:64:0,193,922:0:2490:64	0/0:30,0:0:30:0,90,506:0:1155:30	0/0:24,0:0:24:0,72,263:0:949:24	0/0:10,0:0:10:0,30,82:0:406:10	0/0:52,0:0:52:0,157,660:0:2036:52	0/0:99,0:0:99:0,298,995:0:3881:99	0/0:48,0:0:48:0,144,814:0:1862:48	0/0:105,0:0:105:0,316,969:0:4120:105	0/0:101,0:0:101:0,304,931:0:3879:101	0/0:26,1:1:27:0,71,202:32:1028:26	0/0:33,0:0:33:0,99,308:0:1296:33	0/0:45,0:0:45:0,135,546:0:1735:45	0/0:23,0:0:23:0,69,264:0:882:23	0/0:44,0:0:44:0,132,476:0:1774:44	0/0:126,0:0:126:0,379,1451:0:4988:126	0/0:34,0:0:34:0,102,354:0:1312:34	0/0:45,0:0:45:0,135,549:0:1769:45	0/0:18,0:0:18:0,54,187:0:707:18	0/0:22,0:0:22:0,66,240:0:873:22	0/0:23,0:0:23:0,69,330:0:886:23	0/0:45,0:0:45:0,135,476:0:1795:45	0/0:5,0:0:5:0,15,37:0:205:5	0/0:14,0:0:14:0,42,265:0:525:14	0/1:13,18:18:31:113,0,17:732:529:13	0/0:32,0:0:32:0,96,339:0:1240:32	0/0:83,0:0:83:0,250,855:0:3254:83	0/0:67,0:0:67:0,202,814:0:2609:67	0/0:4,0:0:4:0,12,48:0:160:4	0/0:26,0:0:26:0,78,290:0:1003:26	0/0:27,2:2:29:0,60,320:63:1082:27	0/0:18,0:0:18:0,54,176:0:730:18	0/0:21,0:0:21:0,63,206:0:803:21	0/0:74,0:0:74:0,223,784:0:3001:74	0/0:67,0:0:67:0,202,661:0:2534:67	0/0:34,0:0:34:0,102,392:0:1302:34	0/0:15,0:0:15:0,45,109:0:579:15	0/0:46,0:0:46:0,138,427:0:1808:46	0/0:46,13:13:59:0,52,340:515:1835:46	0/0:87,0:0:87:0,262,937:0:3455:87	0/0:9,0:0:9:0,27,86:0:360:9	0/0:27,0:0:27:0,81,256:0:1077:27	0/0:13,0:0:13:0,39,195:0:479:13	0/0:72,0:0:72:0,217,760:0:2787:72	0/0:53,0:0:53:0,160,556:0:2061:53	0/0:33,6:6:39:0,72,218:246:1309:33	0/0:60,0:0:60:0,181,578:0:2360:60	0/0:6,0:0:6:0,18,66:0:227:6	0/0:56,0:0:56:0,169,518:0:2124:56	0/0:33,0:0:33:0,99,374:0:1295:33	0/0:61,0:0:61:0,184,626:0:2456:61	0/0:23,0:0:23:0,69,239:0:927:23	0/0:15,0:0:15:0,45,108:0:563:15	0/0:14,0:0:14:0,42,131:0:530:14	0/0:26,0:0:26:0,78,309:0:1040:26	0/0:30,0:0:30:0,90,270:0:1201:30	0/0:47,0:0:47:0,141,550:0:1829:47	0/0:30,0:0:30:0,90,312:0:1162:30	0/0:66,0:0:66:0,199,879:0:2611:66	0/0:106,0:0:106:0,319,1041:0:4224:106	0/0:52,0:0:52:0,157,529:0:2082:52	0/0:18,0:0:18:0,54,182:0:680:18	0/1:7,15:15:22:187,0,37:597:278:7	0/0:72,0:0:72:0,217,798:0:2760:72	0/0:20,0:0:20:0,60,176:0:812:20	0/0:21,0:0:21:0,63,590:0:807:21
29373518	31503	29373518_31503	T	G	16731.3	.	AB=0.323611;ABP=197.586;AC=8;AF=0.0400621;AN=224;AO=563;CIGAR=1X;DP=137403;DPB=57839;DPRA=0.650437;EPP=45.5334;EPPR=27.1163;GTI=144;LEN=1;MEANALT=1.01026;MQM=19.2451;MQMR=12.0386;NS=2112;NUMALT=1;ODDS=0.193284;PAIRED=0.488455;PAIREDR=0.89376;PAO=0;PQA=0;PQR=0;PRO=0;PROBE=Intergenic|RAPIDGENOMICS_3404_48449;QA=22040;QR=2256538;RO=56504;RPL=9;RPP=1148.63;RPPR=30733.7;RPR=554;RUN=1;SAF=343;SAP=61.3624;SAR=220;SRF=42585;SRP=31582.8;SRR=13919;TYPE=snp;technology.illumina=1	GT:AD:AO:DP:PL:QA:QR:RO	0/0:57,0:0:57:0,172,536:0:2266:57	0/0:28,0:0:28:0,84,346:0:1119:28	0/0:7,0:0:7:0,21,68:0:264:7	0/0:87,0:0:87:0,262,945:0:3512:87	0/0:11,0:0:11:0,33,134:0:425:11	0/0:91,0:0:91:0,274,874:0:3634:91	0/0:12,0:0:12:0,36,248:0:484:12	0/0:13,0:0:13:0,39,176:0:510:13	0/0:33,0:0:33:0,99,290:0:1331:33	0/0:65,0:0:65:0,196,665:0:2573:65	0/0:24,0:0:24:0,72,217:0:976:24	0/0:85,0:0:85:0,256,938:0:3405:85	0/0:33,0:0:33:0,99,320:0:1297:33	0/0:33,0:0:33:0,99,383:0:1318:33	0/0:66,0:0:66:0,199,601:0:2667:66	0/0:77,0:0:77:0,232,753:0:3056:77	0/0:25,0:0:25:0,75,486:0:1004:25	0/0:53,4:4:57:0,146,583:160:2141:53	0/0:113,0:0:113:0,340,1112:0:4505:113	0/0:58,0:0:58:0,175,609:0:2294:58	0/0:71,0:0:71:0,214,750:0:2740:71	0/0:44,0:0:44:0,132,390:0:1761:44	0/0:20,0:0:20:0,60,192:0:789:20	0/0:70,0:0:70:0,211,791:0:2808:70	0/0:10,1:1:11:0,25,97:41:398:10	0/0:33,0:0:33:0,99,721:0:1305:33	0/0:68,0:0:68:0,205,754:0:2740:68	0/0:65,0:0:65:0,196,730:0:2630:65	0/0:79,0:0:79:0,238,766:0:3161:79	0/0:34,4:4:38:0,76,271:160:1390:34	0/0:12,2:2:14:0,28,75:82:461:12	0/0:31,0:0:31:0,93,271:0:1254:31	0/0:90,0:0:90:0,271,892:0:3620:90	1/1:0,2:2:2:48,6,0:80:0:0	0/0:81,0:0:81:0,244,808:0:3251:81	0/0:10,0:0:10:0,30,89:0:398:10	0/0:46,0:0:46:0,138,467:0:1845:46	0/0:69,0:0:69:0,208,809:0:2703:69	0/0:22,0:0:22:0,66,221:0:862:22	0/0:93,0:0:93:0,280,837:0:3737:93	0/0:37,0:0:37:0,111,381:0:1509:37	0/0:62,0:0:62:0,187,578:0:2432:62	0/0:75,0:0:75:0,226,724:0:2955:75	0/0:4,0:0:4:0,12,48:0:160:4	0/0:50,0:0:50:0,151,571:0:2021:50	0/1:13,8:8:21:9,0,72:324:511:13	0/0:83,0:0:83:0,250,917:0:3307:83	0/0:65,0:0:65:0,196,933:0:2573:65	0/0:33,0:0:33:0,99,564:0:1305:33	0/1:20,4:4:24:6,0,115:164:816:20	0/0:10,0:0:10:0,30,82:0:406:10	0/0:55,0:0:55:0,166,700:0:2174:55	0/0:103,0:0:103:0,310,1010:0:4109:103	0/0:49,0:0:49:0,148,813:0:1903:49	0/0:107,0:0:107:0,322,983:0:4343:107	0/0:102,0:0:102:0,307,957:0:4098:102	0/0:27,0:0:27:0,81,221:0:1095:27	0/0:34,0:0:34:0,102,340:0:1369:34	0/0:41,0:0:41:0,123,494:0:1633:41	0/0:25,0:0:25:0,75,276:0:962:25	0/0:45,0:0:45:0,135,489:0:1781:45	0/0:125,0:0:125:0,376,1457:0:4997:125	0/0:32,2:2:34:0,89,340:82:1282:32	0/0:46,0:0:46:0,138,570:0:1811:46	0/0:19,0:0:19:0,57,183:0:767:19	0/0:23,0:0:23:0,69,257:0:922:23	0/1:6,17:17:23:141,0,52:657:242:6	0/0:46,0:0:46:0,138,485:0:1862:46	0/0:5,0:0:5:0,15,37:0:205:5	0/0:13,0:0:13:0,39,234:0:502:13	0/1:13,18:18:31:113,0,17:732:533:13	0/0:33,0:0:33:0,99,356:0:1328:33	0/0:88,0:0:88:0,265,914:0:3508:88	0/0:69,0:0:69:0,208,859:0:2728:69	0/0:9,0:0:9:0,27,107:0:351:9	0/0:26,1:1:27:0,57,258:41:1062:26	0/0:28,2:2:30:0,63,330:63:1105:28	0/0:19,0:0:19:0,57,183:0:771:19	0/0:20,0:0:20:0,60,207:0:803:20	0/0:75,0:0:75:0,226,798:0:3029:75	0/0:71,0:0:71:0,214,702:0:2795:71	0/0:36,0:0:36:0,108,397:0:1428:36	0/0:15,0:0:15:0,45,109:0:602:15	0/0:42,0:0:42:0,126,391:0:1687:42	0/0:44,13:13:57:0,46,321:515:1774:44	0/0:87,0:0:88:0,262,937:0:3518:87	0/0:9,0:0:9:0,27,87:0:361:9	0/0:25,2:2:27:0,46,188:78:1017:25	0/1:10,3:3:13:13,0,108:123:387:10	0/0:72,0:0:72:0,217,743:0:2868:72	0/0:53,0:0:53:0,160,557:0:2129:53	0/0:33,13:13:46:0,38,162:515:1313:33	0/0:59,0:0:59:0,178,568:0:2346:59	0/0:6,0:0:6:0,18,77:0:246:6	0/0:57,0:0:58:0,172,514:0:2242:57	0/0:33,0:0:33:0,99,376:0:1318:33	0/0:62,0:0:62:0,187,655:0:2488:62	0/0:24,0:0:24:0,72,266:0:962:24	0/0:15,0:0:15:0,45,108:0:574:15	0/0:10,3:3:13:0,3,52:106:410:10	0/0:26,0:0:26:0,78,310:0:1066:26	0/0:29,0:0:29:0,87,263:0:1169:29	0/0:49,0:0:49:0,148,579:0:1979:49	0/0:31,0:0:31:0,93,331:0:1219:31	0/0:67,0:0:67:0,202,886:0:2699:67	0/0:108,0:0:108:0,325,1079:0:4381:108	0/0:56,0:0:56:0,169,580:0:2284:56	0/0:15,2:2:17:0,36,128:78:586:15	0/1:7,15:15:22:187,0,36:597:269:7	0/0:68,0:0:68:0,205,774:0:2679:68	0/0:20,0:0:20:0,60,176:0:816:20	0/0:22,0:0:22:0,66,620:0:872:22
29373518	31708	29373518_31708	A	G	38182.6	.	AB=0.361152;ABP=566.822;AC=25;AF=0.0963445;AN=224;AO=1905;CIGAR=1X;DP=144647;DPB=63521;DPRA=0.767275;EPP=29.0007;EPPR=37.4485;GTI=158;LEN=1;MEANALT=1.00332;MQM=21.5916;MQMR=12.2861;NS=2112;NUMALT=1;ODDS=0.0205813;PAIRED=0.419948;PAIREDR=0.888235;PAO=0;PQA=0;PQR=0;PRO=0;PROBE=Intergenic|RAPIDGENOMICS_3404_48449;QA=75308;QR=2321522;RO=58596;RPL=1192;RPP=264.546;RPPR=34354.6;RPR=713;RUN=1;SAF=315;SAP=1856.03;SAR=1590;SRF=15757;SRP=27182.9;SRR=42839;TYPE=snp;technology.illumina=1	GT:AD:AO:DP:PL:QA:QR:RO	0/0:52,0:0:52:0,157,481:0:2056:52	0/0:35,0:0:35:0,105,335:0:1381:35	0/0:9,0:0:9:0,27,90:0:355:9	0/0:107,4:4:111:0,243,1061:164:4323:107	0/0:19,0:0:19:0,57,408:0:744:19	0/0:55,0:0:55:0,166,619:0:2132:55	0/1:7,2:2:9:19,0,111:82:287:7	0/0:5,0:0:5:0,15,47:0:205:5	0/0:38,0:0:38:0,114,427:0:1519:38	0/0:47,0:0:47:0,141,480:0:1907:47	0/0:22,0:0:22:0,66,203:0:885:22	0/0:75,0:0:75:0,226,775:0:2986:75	0/1:45,25:25:70:175,0,228:990:1785:45	0/0:53,0:0:53:0,160,541:0:2139:53	0/0:90,0:0:90:0,271,958:0:3579:90	0/0:160,0:0:160:0,482,1730:0:6295:160	0/0:21,0:0:21:0,63,431:0:801:21	0/1:48,44:44:92:482,0,194:1743:1951:48	0/0:52,0:0:52:0,157,506:0:2026:52	0/0:55,0:0:55:0,166,617:0:2184:55	0/0:66,0:0:66:0,199,661:0:2630:66	0/0:43,7:7:50:0,11,220:261:1755:43	0/0:47,0:0:47:0,141,599:0:1856:47	0/0:109,0:0:109:0,328,1111:0:4286:109	0/1:11,12:12:23:97,0,52:471:442:11	0/0:45,0:0:45:0,135,988:0:1733:45	0/0:67,0:0:67:0,202,703:0:2641:67	0/0:72,2:2:74:0,173,676:78:2859:72	0/0:95,0:0:95:0,286,937:0:3810:95	0/1:27,12:12:39:62,0,143:484:1040:27	0/1:19,7:7:26:79,0,125:287:775:19	0/0:40,0:0:40:0,120,348:0:1578:40	0/0:139,0:0:139:0,418,1551:0:5620:139	1/1:0,18:18:18:357,54,0:726:0:0	0/0:68,0:0:69:0,205,821:0:2708:68	0/1:5,1:1:6:11,0,51:41:201:5	0/0:74,0:0:74:0,223,691:0:2991:74	0/0:93,0:0:93:0,280,1130:0:3720:93	0/0:28,1:1:29:0,59,281:41:1117:28	0/0:80,0:0:80:0,241,799:0:3192:80	0/0:54,0:0:54:0,163,529:0:2161:54	0/0:67,0:0:67:0,202,694:0:2673:67	0/0:102,0:0:102:0,307,929:0:4055:102	1/1:7,16:16:23:195,12,0:652:273:7	0/0:65,0:0:65:0,196,732:0:2608:65	1/1:7,18:18:25:213,10,0:730:283:7	0/0:104,0:0:104:0,313,1033:0:4212:104	0/0:67,0:0:67:0,202,660:0:2620:67	0/0:35,0:0:35:0,105,895:0:1323:35	0/1:19,21:21:40:213,0,61:849:752:19	0/0:28,0:0:28:0,84,228:0:1107:28	0/0:34,0:0:34:0,102,435:0:1356:34	0/0:64,0:0:65:0,193,643:0:2566:64	0/0:50,0:0:50:0,151,1008:0:1966:50	0/0:85,0:0:85:0,256,834:0:3371:85	0/0:132,0:0:132:0,397,1259:0:5240:132	0/0:42,0:0:42:0,126,448:0:1632:42	0/0:23,0:0:23:0,69,337:0:917:23	0/0:26,0:0:26:0,78,335:0:1040:26	0/0:18,0:0:18:0,54,188:0:720:18	0/0:38,0:0:38:0,114,342:0:1521:38	0/0:126,0:0:126:0,379,1406:0:5003:126	0/0:20,1:1:21:0,36,228:37:779:20	0/0:64,0:0:64:0,193,635:0:2577:64	0/1:10,17:17:27:276,0,42:680:392:10	0/0:28,0:0:28:0,84,304:0:1140:28	1/1:0,24:24:24:371,72,0:952:0:0	0/0:31,0:0:31:0,93,294:0:1235:31	0/0:6,0:0:6:0,18,47:0:224:6	0/0:11,0:0:11:0,33,182:0:387:11	0/1:50,29:29:79:144,0,268:1132:2019:50	0/0:39,0:0:39:0,117,381:0:1548:39	0/0:83,0:0:83:0,250,936:0:3284:83	0/0:66,0:0:66:0,199,708:0:2631:66	0/0:9,1:1:10:0,20,101:41:351:9	0/0:41,6:6:47:0,22,409:238:1625:41	0/1:12,9:9:21:79,0,48:350:456:12	0/0:26,0:0:26:0,78,343:0:1012:26	0/0:21,0:0:21:0,63,309:0:829:21	0/0:28,0:0:28:0,84,345:0:1117:28	0/0:104,0:0:104:0,313,1151:0:4186:104	0/0:36,0:0:36:0,108,369:0:1418:36	0/0:35,5:5:40:0,1,249:205:1396:35	0/0:54,0:0:54:0,163,517:0:2185:54	0/1:51,37:37:88:149,0,296:1486:2033:51	0/0:100,0:0:100:0,301,1000:0:4020:100	0/0:24,0:0:24:0,72,236:0:975:24	0/1:32,26:26:58:225,0,152:1020:1308:32	0/1:10,4:4:14:23,0,140:145:402:10	0/0:73,0:0:73:0,220,769:0:2953:73	0/0:44,0:0:44:0,132,449:0:1761:44	0/1:18,12:12:30:166,0,67:483:717:18	0/0:48,0:0:48:0,144,498:0:1943:48	0/0:8,5:5:13:0,2,62:201:316:8	0/0:55,0:0:55:0,166,479:0:2216:55	0/0:31,0:0:31:0,93,292:0:1237:31	0/0:63,0:0:63:0,190,746:0:2493:63	0/0:17,0:0:17:0,51,184:0:618:17	0/0:15,0:0:15:0,45,229:0:583:15	0/1:18,10:10:28:76,0,76:383:702:18	0/0:26,0:0:26:0,78,245:0:1046:26	0/0:39,0:0:39:0,117,441:0:1536:39	0/0:27,0:0:27:0,81,271:0:1095:27	0/0:96,0:0:96:0,289,905:0:3810:96	0/0:88,0:0:88:0,265,927:0:3557:88	0/0:119,0:0:119:0,358,1272:0:4663:119	0/0:44,0:0:44:0,132,421:0:1774:44	0/0:21,0:0:21:0,63,206:0:838:21	0/1:12,18:18:30:164,0,47:738:488:12	0/0:73,0:0:73:0,220,737:0:2889:73	0/0:12,0:0:12:0,36,154:0:467:12	0/0:17,0:0:17:0,51,459:0:661:17
29373633	342300	29373633_342300	G	A	60516.5	.	AB=0.490013;ABP=10.1666;AC=45;AF=0.220743;AN=224;AO=6904;CIGAR=1X;DP=123400;DPB=49942;DPRA=1.03997;EPP=387.747;EPPR=1947.36;GTI=85;LEN=1;MEANALT=1.00148;MQM=12.978;MQMR=11.2912;NS=2112;NUMALT=1;ODDS=0.0332592;PAIRED=0.846611;PAIREDR=0.890282;PAO=0;PQA=0;PQR=0;PRO=0;PROBE=SNP|RAPIDGENOMICS_3404_35272||SNP|RAPIDGENOMICS_3404_35273;QA=273273;QR=1680438;RO=42117;RPL=2496;RPP=1152.83;RPPR=12836.5;RPR=4408;RUN=1;SAF=4793;SAP=2265.42;SAR=2111;SRF=27062;SRP=7436.04;SRR=15055;TYPE=snp;technology.illumina=1	GT:AD:AO:DP:PL:QA:QR:RO	0/1:20,21:21:41:74,0,54:812:808:20	1/1:0,20:20:20:160,60,0:808:0:0	0/0:5,0:0:5:0,15,39:0:205:5	0/1:15,18:18:33:48,0,101:734:595:15	0/0:21,0:0:21:0,63,275:0:840:21	0/1:38,17:17:55:2,0,158:676:1500:38	0/0:12,1:1:13:0,30,357:41:447:12	0/0:8,0:0:8:0,24,74:0:301:8	0/0:29,0:0:29:0,87,300:0:1129:29	0/0:57,0:0:57:0,172,554:0:2275:57	0/0:4,0:0:4:0,12,33:0:156:4	1/1:0,12:12:12:183,36,0:473:0:0	0/1:16,12:12:28:17,0,34:484:656:16	0/1:12,15:15:27:44,0,77:615:480:12	0/0:57,0:0:57:0,172,630:0:2202:57	0/1:25,40:40:65:143,0,39:1627:1008:25	0/0:20,0:0:20:0,60,474:0:781:20	0/0:34,0:0:34:0,102,327:0:1320:34	0/0:63,0:0:63:0,190,608:0:2513:63	0/0:46,0:0:46:0,138,481:0:1850:46	0/0:65,0:0:65:0,196,609:0:2586:65	0/1:22,11:11:33:2,0,146:438:898:22	0/0:10,0:0:10:0,30,119:0:402:10	0/1:32,48:48:80:373,0,47:1930:1277:32	1/1:0,15:15:15:111,45,0:611:0:0	0/0:42,0:0:42:0,126,832:0:1637:42	1/1:0,35:35:35:398,105,0:1361:0:0	0/1:24,16:16:40:40,0,69:605:962:24	0/0:102,0:0:102:0,307,1044:0:4054:102	0/0:45,0:0:45:0,135,447:0:1777:45	0/0:17,0:0:17:0,51,204:0:679:17	0/0:36,0:0:36:0,108,307:0:1442:36	0/0:77,0:0:77:0,232,732:0:3049:77	0/0:18,0:0:18:0,54,306:0:722:18	0/0:35,0:0:35:0,105,382:0:1410:35	0/0:9,0:0:9:0,27,113:0:369:9	0/1:11,16:16:27:66,0,6:631:451:11	0/0:31,0:0:31:0,93,341:0:1210:31	0/0:4,0:0:4:0,12,29:0:160:4	0/0:46,0:0:46:0,138,442:0:1815:46	0/0:16,0:0:16:0,48,142:0:612:16	0/0:65,0:0:65:0,196,682:0:2609:65	0/0:65,0:0:65:0,196,671:0:2609:65	0/0:5,0:0:5:0,15,61:0:205:5	0/0:49,0:0:49:0,148,473:0:1987:49	1/1:0,3:3:3:22,9,0:123:0:0	0/0:42,0:0:42:0,126,457:0:1681:42	0/0:55,0:0:55:0,166,588:0:2158:55	0/1:21,13:13:34:162,0,510:516:853:21	0/0:49,0:0:49:0,148,457:0:1969:49	0/0:7,0:0:7:0,21,93:0:287:7	1/1:4,24:24:28:145,15,0:961:155:4	0/1:66,33:33:99:17,0,290:1328:2665:66	0/1:27,18:18:45:56,0,250:666:1082:27	0/1:26,32:32:58:133,0,119:1264:1049:26	0/1:22,32:32:54:135,0,37:1280:867:22	0/0:55,0:0:55:0,166,553:0:2234:55	0/0:40,0:0:40:0,120,342:0:1628:40	0/0:33,5:5:38:0,54,250:205:1327:33	1/1:0,10:10:10:93,30,0:387:0:0	0/1:11,16:16:27:97,0,68:635:429:11	0/0:110,0:0:110:0,331,1077:0:4363:110	0/0:79,0:0:79:0,238,792:0:3181:79	0/0:46,0:0:46:0,138,648:0:1861:46	0/0:16,0:0:16:0,48,175:0:631:16	0/0:22,0:0:22:0,66,203:0:888:22	1/1:1,21:21:22:195,58,0:853:32:1	0/0:20,0:0:20:0,60,210:0:798:20	0/0:1,0:0:1:0,3,8:0:41:1	0/0:16,0:0:16:0,48,398:0:648:16	1/1:0,31:31:31:321,93,0:1235:0:0	0/0:50,0:0:50:0,151,458:0:1966:50	0/0:60,0:0:60:0,181,650:0:2398:60	0/0:33,0:0:33:0,99,322:0:1320:33	0/0:1,0:0:1:0,3,16:0:41:1	0/0:25,0:0:25:0,75,221:0:996:25	0/0:44,0:0:44:0,132,515:0:1728:44	0/1:17,14:14:31:66,0,74:545:689:17	0/0:11,0:0:11:0,33,182:0:410:11	0/0:48,0:0:48:0,144,441:0:1915:48	0/0:100,0:0:100:0,301,1072:0:3991:100	0/0:16,0:0:16:0,48,166:0:656:16	0/0:17,0:0:17:0,51,187:0:675:17	0/0:18,0:0:18:0,54,188:0:712:18	0/0:30,0:0:30:0,90,404:0:1189:30	0/0:40,0:0:40:0,120,377:0:1595:40	0/0:6,0:0:6:0,18,91:0:224:6	0/0:60,0:0:60:0,181,523:0:2417:60	0/0:15,0:0:15:0,45,161:0:607:15	0/1:47,22:22:69:3,0,243:902:1907:47	0/0:48,0:0:48:0,144,512:0:1894:48	0/0:10,0:0:10:0,30,86:0:402:10	0/1:11,13:13:24:97,0,43:529:447:11	1/1:0,3:3:3:23,9,0:123:0:0	0/1:16,17:17:33:57,0,50:650:644:16	0/0:39,0:0:39:0,117,369:0:1537:39	0/0:47,0:0:47:0,141,491:0:1901:47	0/0:25,0:0:25:0,75,202:0:1021:25	1/1:1,6:6:7:33,13,0:246:41:1	0/0:15,0:0:15:0,45,140:0:594:15	0/0:12,0:0:12:0,36,114:0:484:12	1/1:6,26:26:32:153,18,0:1043:242:6	0/0:13,4:4:17:0,10,68:164:525:13	0/0:42,0:0:42:0,126,411:0:1683:42	0/0:42,0:0:42:0,126,447:0:1665:42	0/0:86,0:0:86:0,259,931:0:3404:86	0/1:14,32:32:46:171,0,23:1255:540:14	0/0:6,0:0:6:0,18,49:0:232:6	0/0:23,6:6:29:0,12,200:224:931:23	0/0:29,0:0:29:0,87,378:0:1160:29	0/0:5,0:0:5:0,15,37:0:205:5	0/0:15,0:0:15:0,45,325:0:584:15
29373633	342328	29373633_342328	G	A	7358.14	.	AB=0.440764;ABP=50.8601;AC=11;AF=0.0328173;AN=224;AO=1038;CIGAR=1X;DP=143874;DPB=59889;DPRA=0.957087;EPP=67.8114;EPPR=2592.88;GTI=70;LEN=1;MEANALT=1.00806;MQM=13.8863;MQMR=11.2569;NS=2112;NUMALT=1;ODDS=0.048129;PAIRED=0.82659;PAIREDR=0.881068;PAO=0;PQA=0;PQR=0;PRO=0;PROBE=SNP|RAPIDGENOMICS_3404_35272||SNP|RAPIDGENOMICS_3404_35273;QA=41152;QR=2266244;RO=56570;RPL=488;RPP=11.0519;RPPR=5447.93;RPR=550;RUN=1;SAF=665;SAP=181.381;SAR=373;SRF=32454;SRP=2671.66;SRR=24116;TYPE=snp;technology.illumina=1	GT:AD:AO:DP:PL:QA:QR:RO	0/0:46,0:0:46:0,138,434:0:1805:46	0/0:22,0:0:22:0,66,189:0:894:22	0/0:5,0:0:5:0,15,39:0:205:5	0/0:51,0:0:51:0,154,514:0:2053:51	0/0:27,0:0:27:0,81,310:0:1082:27	0/0:60,0:0:60:0,181,536:0:2384:60	0/0:19,0:0:19:0,57,582:0:748:19	0/0:6,0:0:6:0,18,68:0:246:6	0/0:38,0:0:38:0,114,383:0:1554:38	0/0:81,0:0:81:0,244,763:0:3135:81	0/0:8,0:0:8:0,24,66:0:328:8	0/0:12,0:0:12:0,36,189:0:483:12	0/0:32,0:0:32:0,96,273:0:1280:32	0/0:23,0:0:23:0,69,258:0:925:23	0/0:65,0:0:65:0,196,665:0:2604:65	0/0:91,0:0:91:0,274,800:0:3697:91	0/0:31,0:0:31:0,93,750:0:1221:31	0/0:58,0:0:58:0,175,552:0:2310:58	0/0:71,0:0:71:0,214,701:0:2864:71	0/0:54,0:0:54:0,163,582:0:2141:54	0/0:73,0:0:73:0,220,669:0:2896:73	0/0:50,0:0:50:0,151,573:0:2011:50	0/0:10,0:0:10:0,30,119:0:410:10	0/0:110,0:0:110:0,331,1223:0:4382:110	0/0:18,0:0:18:0,54,137:0:725:18	0/0:43,0:0:43:0,129,832:0:1729:43	0/0:39,0:0:39:0,117,426:0:1565:39	0/0:46,0:0:46:0,138,413:0:1824:46	0/0:115,0:0:115:0,346,1116:0:4555:115	0/0:57,0:0:57:0,172,541:0:2297:57	0/0:25,0:0:25:0,75,287:0:1021:25	0/0:57,0:0:57:0,172,473:0:2235:57	0/1:45,62:62:107:248,0,96:2443:1806:45	1/1:4,14:14:18:215,8,0:570:164:4	0/0:43,0:0:43:0,129,440:0:1755:43	0/0:14,0:0:14:0,42,199:0:574:14	0/0:35,0:0:35:0,105,293:0:1413:35	0/0:33,0:0:33:0,99,354:0:1323:33	0/0:3,1:1:4:0,4,13:41:119:3	0/1:34,27:27:61:94,0,116:1061:1382:34	0/0:24,0:0:24:0,72,199:0:897:24	0/0:66,0:0:66:0,199,641:0:2649:66	0/0:70,0:0:70:0,211,691:0:2794:70	0/0:9,0:0:9:0,27,86:0:344:9	0/0:69,0:0:69:0,208,675:0:2794:69	0/0:3,0:0:3:0,9,22:0:119:3	0/0:52,0:0:52:0,157,566:0:2100:52	0/0:61,0:0:61:0,184,631:0:2463:61	0/0:38,0:0:38:0,114,968:0:1527:38	0/0:55,0:0:55:0,166,509:0:2225:55	0/0:8,0:0:8:0,24,101:0:324:8	0/0:32,0:0:32:0,96,335:0:1275:32	0/0:109,0:0:109:0,328,1020:0:4293:109	0/0:46,0:0:46:0,138,549:0:1767:46	0/0:73,0:0:73:0,220,798:0:2928:73	0/0:67,0:0:67:0,202,617:0:2716:67	0/0:58,0:0:58:0,175,558:0:2323:58	0/0:35,0:0:35:0,105,289:0:1427:35	0/0:48,0:0:48:0,144,497:0:1930:48	0/0:15,0:0:15:0,45,134:0:571:15	0/0:25,0:0:25:0,75,318:0:1003:25	0/0:132,0:0:132:0,397,1299:0:5322:132	0/0:96,0:0:96:0,289,942:0:3831:96	0/0:52,0:0:52:0,157,744:0:2061:52	0/0:17,0:0:17:0,51,182:0:693:17	0/0:21,0:0:21:0,63,199:0:857:21	0/0:25,0:0:25:0,75,239:0:994:25	0/0:20,0:0:20:0,60,210:0:802:20	0/0:1,0:0:1:0,3,8:0:41:1	0/0:16,0:0:16:0,48,384:0:630:16	0/0:38,0:0:38:0,114,396:0:1508:38	0/0:56,0:0:56:0,169,545:0:2201:56	0/0:83,0:0:83:0,250,851:0:3347:83	0/0:41,0:0:41:0,123,426:0:1628:41	0/0:3,0:0:3:0,9,30:0:123:3	0/0:37,0:0:37:0,111,324:0:1484:37	0/0:49,0:0:49:0,148,551:0:1957:49	0/0:36,0:0:36:0,108,410:0:1453:36	0/0:9,0:0:9:0,27,200:0:360:9	0/0:52,0:0:53:0,157,624:0:2114:52	0/0:126,0:0:126:0,379,1290:0:5065:126	0/1:8,8:8:16:32,0,37:310:324:8	0/0:22,0:0:22:0,66,220:0:893:22	0/0:20,0:0:20:0,60,208:0:793:20	0/0:25,0:0:25:0,75,349:0:998:25	0/1:29,20:20:49:57,0,145:798:1159:29	1/1:0,6:6:6:92,18,0:242:0:0	0/0:73,0:0:73:0,220,623:0:2967:73	0/1:8,8:8:16:14,0,58:324:324:8	0/0:98,0:0:98:0,295,912:0:3916:98	0/0:59,0:0:59:0,178,601:0:2366:59	0/0:18,0:0:18:0,54,152:0:716:18	0/0:31,0:0:31:0,93,380:0:1240:31	0/0:4,0:0:4:0,12,31:0:164:4	0/0:43,0:0:43:0,129,382:0:1736:43	0/0:41,0:0:41:0,123,391:0:1646:41	0/0:35,10:10:45:0,17,241:410:1384:35	0/0:23,0:0:23:0,69,190:0:920:23	0/0:12,0:0:12:0,36,118:0:483:12	0/0:18,0:0:18:0,54,177:0:726:18	1/1:0,14:14:14:171,42,0:570:0:0	0/0:32,0:0:32:0,96,309:0:1291:32	0/0:16,0:0:16:0,48,139:0:639:16	0/0:38,0:0:38:0,114,383:0:1546:38	0/0:49,0:0:49:0,148,519:0:1980:49	0/0:123,0:0:123:0,370,1271:0:4858:123	0/0:50,0:0:50:0,151,516:0:2011:50	0/0:10,0:0:10:0,30,148:0:406:10	0/0:20,0:0:20:0,60,219:0:780:20	0/0:34,0:0:34:0,102,415:0:1350:34	0/0:7,0:0:7:0,21,53:0:283:7	0/0:19,0:0:19:0,57,411:0:775:19
29373633	342374	29373633_342374	A	G	7484.24	.	AB=0.454364;ABP=30.1631;AC=12;AF=0.0315789;AN=224;AO=999;CIGAR=1X;DP=144557;DPB=60705;DPRA=0.93733;EPP=97.9573;EPPR=2900.88;GTI=60;LEN=1;MEANALT=1;MQM=13.5626;MQMR=11.1747;NS=2112;NUMALT=1;ODDS=0.0051776;PAIRED=0.841842;PAIREDR=0.881997;PAO=0;PQA=0;PQR=0;PRO=0;PROBE=SNP|RAPIDGENOMICS_3404_35272||SNP|RAPIDGENOMICS_3404_35273;QA=39052;QR=2224600;RO=57253;RPL=549;RPP=24.3142;RPPR=1583.34;RPR=450;RUN=1;SAF=504;SAP=3.18637;SAR=495;SRF=27834;SRP=98.2931;SRR=29419;TYPE=snp;technology.illumina=1	GT:AD:AO:DP:PL:QA:QR:RO	0/0:47,0:0:48:0,141,497:0:1881:47	0/0:14,0:0:14:0,42,125:0:524:14	0/0:4,0:0:4:0,12,31:0:164:4	0/0:47,0:0:47:0,141,435:0:1795:47	0/0:30,0:0:30:0,90,376:0:1141:30	0/0:63,0:0:63:0,190,544:0:2480:63	0/0:17,0:0:17:0,51,500:0:675:17	0/0:8,0:0:8:0,24,89:0:324:8	0/0:44,0:0:44:0,132,396:0:1744:44	0/0:82,0:0:83:0,247,762:0:3220:82	0/0:11,0:0:11:0,33,91:0:447:11	0/1:11,4:4:15:8,0,134:164:433:11	0/0:32,0:0:32:0,96,281:0:1243:32	0/0:17,0:0:17:0,51,226:0:658:17	0/0:80,0:0:80:0,241,764:0:3152:80	0/0:91,0:0:91:0,274,789:0:3558:91	0/0:35,0:0:35:0,105,842:0:1365:35	0/0:54,0:0:54:0,163,520:0:2076:54	0/0:66,0:0:66:0,199,642:0:2607:66	0/0:48,0:0:48:0,144,552:0:1884:48	0/0:75,0:0:75:0,226,682:0:2921:75	0/0:72,0:0:72:0,217,744:0:2837:72	0/0:11,0:0:11:0,33,93:0:442:11	0/0:110,0:0:110:0,331,1119:0:4347:110	0/0:18,0:0:18:0,54,142:0:693:18	0/0:42,0:0:42:0,126,930:0:1646:42	0/0:34,0:0:34:0,102,408:0:1340:34	0/0:50,0:0:50:0,151,468:0:1966:50	0/0:151,0:0:151:0,455,1380:0:5951:151	0/0:51,0:0:51:0,154,484:0:2030:51	0/0:25,0:0:25:0,75,287:0:985:25	0/0:62,0:0:62:0,187,559:0:2427:62	0/1:55,52:52:107:168,0,152:2053:2175:55	1/1:1,11:11:12:234,28,0:451:41:1	0/0:38,1:1:39:0,107,350:41:1471:38	0/0:19,0:0:19:0,57,259:0:761:19	0/0:44,0:0:44:0,132,399:0:1720:44	0/0:51,0:0:51:0,154,509:0:1968:51	0/0:1,0:0:1:0,3,8:0:37:1	0/1:26,27:27:53:128,0,77:1091:1000:26	0/0:26,0:0:26:0,78,217:0:929:26	0/0:78,0:0:78:0,235,752:0:3090:78	0/0:55,0:0:56:0,166,569:0:2196:55	0/0:14,0:0:14:0,42,118:0:555:14	0/0:71,0:0:71:0,214,688:0:2706:71	0/0:3,0:0:3:0,9,22:0:119:3	0/0:46,0:0:46:0,138,483:0:1797:46	0/0:71,0:0:71:0,214,665:0:2731:71	0/0:31,0:0:31:0,93,729:0:1224:31	0/0:60,0:0:60:0,181,538:0:2416:60	0/0:15,0:0:15:0,45,196:0:584:15	0/0:32,0:0:32:0,96,345:0:1244:32	0/0:112,0:0:113:0,337,1030:0:4355:112	0/0:40,0:0:40:0,120,432:0:1499:40	0/0:77,0:0:77:0,232,835:0:3030:77	0/0:68,0:0:68:0,205,613:0:2713:68	0/0:51,0:0:51:0,154,511:0:2017:51	0/0:35,0:0:35:0,105,311:0:1411:35	0/0:44,0:0:44:0,132,427:0:1758:44	0/0:16,0:0:16:0,48,123:0:619:16	0/0:26,0:0:26:0,78,326:0:1004:26	0/0:128,0:0:128:0,385,1208:0:5024:128	0/0:114,0:0:114:0,343,1129:0:4422:114	0/0:47,0:0:47:0,141,640:0:1787:47	0/0:21,0:0:21:0,63,229:0:835:21	0/0:24,0:0:24:0,72,210:0:950:24	0/0:36,0:0:36:0,108,369:0:1409:36	0/0:24,0:0:24:0,72,268:0:953:24	0/0:5,0:0:5:0,15,110:0:205:5	0/0:22,0:0:22:0,66,469:0:850:22	0/0:43,0:0:43:0,129,417:0:1679:43	0/0:53,0:0:53:0,160,584:0:2027:53	0/0:80,0:0:80:0,241,742:0:3144:80	0/0:46,0:0:46:0,138,482:0:1803:46	0/0:7,0:0:7:0,21,61:0:264:7	0/0:47,0:0:47:0,141,410:0:1876:47	0/0:51,0:0:51:0,154,493:0:1964:51	0/0:40,0:0:40:0,120,418:0:1555:40	0/0:10,0:0:10:0,30,189:0:370:10	0/0:48,0:0:48:0,144,555:0:1833:48	0/0:133,0:0:133:0,400,1286:0:5146:133	0/1:9,8:8:17:9,0,19:324:352:9	0/0:29,0:0:29:0,87,245:0:1168:29	0/0:26,0:0:26:0,78,256:0:1066:26	0/0:25,0:0:25:0,75,335:0:981:25	0/1:34,20:20:54:27,0,258:804:1334:34	1/1:0,14:14:14:149,42,0:570:0:0	0/0:67,0:0:67:0,202,567:0:2611:67	0/1:11,7:7:18:25,0,77:264:433:11	0/0:122,0:0:122:0,367,1112:0:4693:122	0/0:55,0:0:55:0,166,544:0:2149:55	0/0:20,0:0:20:0,60,165:0:759:20	0/0:35,0:0:35:0,105,412:0:1353:35	0/0:4,0:0:4:0,12,31:0:147:4	0/0:58,0:0:58:0,175,512:0:2232:58	0/0:37,0:0:37:0,111,338:0:1452:37	0/0:32,10:10:42:0,15,216:387:1271:32	0/0:16,0:0:16:0,48,130:0:625:16	0/0:19,0:0:19:0,57,296:0:761:19	0/0:18,0:0:18:0,54,179:0:703:18	1/1:0,7:7:7:116,21,0:279:0:0	0/0:25,0:0:25:0,75,226:0:955:25	0/0:27,0:0:27:0,81,221:0:1034:27	0/0:33,0:0:33:0,99,320:0:1263:33	0/0:61,0:0:61:0,184,584:0:2350:61	0/0:101,0:0:101:0,304,1048:0:3905:101	0/0:43,0:0:43:0,129,437:0:1635:43	0/0:13,0:0:13:0,39,221:0:521:13	0/0:18,0:0:18:0,54,203:0:720:18	0/0:31,0:0:31:0,93,363:0:1209:31	0/0:10,0:0:10:0,30,75:0:379:10	0/0:23,0:0:23:0,69,504:0:899:23
29373633	342425	29373633_342425	T	C	66487.7	.	AB=0.483368;ABP=22.4402;AC=37;AF=0.227554;AN=222;AO=6780;CIGAR=1X;DP=120867;DPB=47891;DPRA=1.06631;EPP=362.873;EPPR=1824.01;GTI=95;LEN=1;MEANALT=1.00152;MQM=12.8319;MQMR=11.1759;NS=2112;NUMALT=1;ODDS=0.00336023;PAIRED=0.857227;PAIREDR=0.890902;PAO=0;PQA=0;PQR=0;PRO=0;PROBE=SNP|RAPIDGENOMICS_3404_35272||SNP|RAPIDGENOMICS_3404_35273;QA=267311;QR=1587760;RO=40239;RPL=4297;RPP=1056.91;RPPR=13847.3;RPR=2483;RUN=1;SAF=2639;SAP=725.555;SAR=4141;SRF=15501;SRP=4607.37;SRR=24738;TYPE=snp;technology.illumina=1	GT:AD:AO:DP:PL:QA:QR:RO	0/1:19,20:20:39:71,0,107:803:759:19	0/0:5,0:0:5:0,15,65:0:187:5	0/0:6,0:0:6:0,18,44:0:224:6	0/1:24,29:29:53:100,0,88:1125:911:24	0/0:23,0:0:23:0,69,299:0:910:23	0/1:22,22:22:44:66,0,73:875:890:22	0/0:19,0:0:19:0,57,556:0:727:19	0/0:6,0:0:6:0,18,75:0:246:6	0/0:53,0:0:53:0,160,546:0:2109:53	0/0:76,0:0:76:0,229,709:0:2981:76	0/1:8,7:7:15:6,0,21:287:328:8	0/1:4,8:8:12:124,0,17:324:164:4	0/1:14,9:9:23:18,0,74:356:566:14	0/1:13,6:6:19:19,0,123:237:503:13	0/0:53,0:0:53:0,160,483:0:2099:53	0/1:21,37:37:58:156,0,9:1495:844:21	0/0:28,0:0:28:0,84,659:0:1070:28	0/0:52,0:0:52:0,157,524:0:2061:52	0/0:46,0:0:46:0,138,453:0:1849:46	0/0:49,0:0:49:0,148,568:0:1941:49	0/0:51,0:0:51:0,154,453:0:1997:51	0/1:39,30:30:69:147,0,128:1189:1548:39	0/0:13,0:0:13:0,39,105:0:529:13	0/0:55,28:28:83:0,28,452:1131:2209:55	1/1:0,11:11:11:91,33,0:451:0:0	0/0:52,0:0:52:0,157,1084:0:1974:52	1/1:0,35:35:35:400,105,0:1431:0:0	0/1:15,23:23:38:144,0,5:876:595:15	0/0:140,0:0:140:0,421,1241:0:5618:140	0/0:33,0:0:33:0,99,282:0:1319:33	0/0:21,0:0:21:0,63,229:0:815:21	0/0:59,0:0:59:0,178,549:0:2364:59	0/0:92,0:0:92:0,277,805:0:3682:92	0/0:14,0:0:14:0,42,284:0:545:14	0/0:39,0:0:39:0,117,365:0:1562:39	0/0:15,0:0:15:0,45,208:0:592:15	1/1:1,42:42:43:400,121,0:1683:41:1	0/0:58,0:0:58:0,175,577:0:2281:58	0/0:2,0:0:2:0,6,15:0:82:2	0/0:39,0:0:39:0,117,350:0:1472:39	0/0:40,0:0:40:0,120,317:0:1586:40	0/0:65,0:0:65:0,196,607:0:2533:65	0/0:43,0:0:43:0,129,519:0:1679:43	0/0:9,0:0:9:0,27,69:0:365:9	0/0:61,0:0:61:0,184,638:0:2345:61	./.:.:.:.:.:.:.:.	0/0:32,0:0:32:0,96,334:0:1241:32	0/0:50,0:0:50:0,151,465:0:1956:50	0/1:16,14:14:30:122,0,351:547:592:16	0/0:38,0:0:38:0,114,358:0:1494:38	0/0:10,0:0:10:0,30,120:0:410:10	0/1:10,16:16:26:58,0,39:652:401:10	0/1:57,23:23:80:14,0,307:904:2194:57	0/1:13,17:17:30:71,0,42:666:517:13	0/1:29,45:45:74:240,0,178:1746:1166:29	0/1:32,25:25:57:54,0,162:994:1239:32	0/0:40,0:0:40:0,120,395:0:1562:40	0/0:21,0:0:21:0,63,183:0:826:21	0/0:26,9:9:35:0,32,214:365:981:26	1/1:0,17:17:17:131,51,0:689:0:0	0/1:11,16:16:27:95,0,77:630:447:11	0/0:92,0:0:92:0,277,870:0:3610:92	0/0:99,0:0:99:0,298,897:0:3925:99	0/0:34,0:0:34:0,102,451:0:1340:34	0/0:23,0:0:23:0,69,226:0:917:23	0/0:24,0:0:24:0,72,207:0:968:24	1/1:0,33:33:33:338,99,0:1345:0:0	0/0:30,0:0:31:0,90,311:0:1174:30	0/0:4,0:0:4:0,12,103:0:164:4	0/0:21,0:0:21:0,63,417:0:818:21	1/1:0,27:27:27:248,81,0:1080:0:0	0/0:46,0:0:46:0,138,508:0:1826:46	0/0:81,0:0:81:0,244,728:0:3184:81	0/0:33,0:0:33:0,99,359:0:1311:33	0/0:8,0:0:8:0,24,76:0:324:8	0/0:48,0:0:48:0,144,409:0:1888:48	0/0:44,0:0:44:0,132,426:0:1749:44	0/1:12,16:16:28:94,0,60:652:469:12	0/0:11,0:0:11:0,33,213:0:439:11	0/0:31,0:0:31:0,93,469:0:1214:31	0/0:96,0:0:96:0,289,897:0:3807:96	0/0:18,0:0:18:0,54,137:0:702:18	0/0:24,0:0:24:0,72,207:0:976:24	0/0:17,0:0:17:0,51,144:0:671:17	0/0:24,0:0:24:0,72,298:0:928:24	0/0:44,0:0:44:0,132,514:0:1715:44	0/0:12,0:0:12:0,36,131:0:488:12	0/0:56,0:0:56:0,169,473:0:2171:56	0/0:11,0:0:11:0,33,137:0:420:11	0/1:45,46:46:91:110,0,143:1873:1785:45	0/0:36,0:0:36:0,108,285:0:1442:36	0/0:17,0:0:17:0,51,133:0:657:17	0/1:18,11:11:29:16,0,130:435:721:18	1/1:0,4:4:4:30,12,0:164:0:0	0/1:26,24:24:50:69,0,89:966:1017:26	0/0:32,0:0:32:0,96,254:0:1271:32	0/0:32,0:0:32:0,96,320:0:1256:32	0/0:7,0:0:7:0,21,65:0:260:7	0/1:18,5:5:23:8,0,210:192:725:18	0/0:15,0:0:15:0,45,133:0:598:15	0/0:9,0:0:9:0,27,131:0:356:9	0/0:8,4:4:12:0,7,34:164:316:8	0/0:21,4:4:25:0,34,116:160:836:21	0/0:27,0:0:27:0,81,272:0:1072:27	0/0:54,0:0:54:0,163,550:0:2145:54	0/0:74,0:0:74:0,223,760:0:2887:74	0/1:13,22:22:35:125,0,6:902:521:13	0/0:11,0:0:11:0,33,202:0:438:11	0/0:7,4:4:11:0,1,70:164:283:7	0/0:33,0:0:33:0,99,416:0:1304:33	0/0:11,0:0:11:0,33,129:0:451:11	0/0:20,0:0:20:0,60,418:0:743:20
29373633	360841	29373633_360841	A	T	364095	.	AB=0.490214;ABP=18.6081;AC=104;AF=0.505886;AN=222;AO=23483;CIGAR=1X;DP=198198;DPB=84411;DPRA=0.93918;EPP=770.526;EPPR=1413.83;GTI=12;LEN=1;MEANALT=1.00648;MQM=12.6035;MQMR=11.1859;NS=2112;NUMALT=1;ODDS=0.010052;PAIRED=0.870161;PAIREDR=0.894146;PAO=0;PQA=0;PQR=0;PRO=0;PROBE=SNP|RAPIDGENOMICS_3404_35274||SNP|RAPIDGENOMICS_3404_35275;QA=930213;QR=1529256;RO=38279;RPL=11399;RPP=46.3995;RPPR=63.5436;RPR=12084;RUN=1;SAF=11854;SAP=7.69159;SAR=11629;SRF=18963;SRP=10.0791;SRR=19316;TYPE=snp;technology.illumina=1	GT:AD:AO:DP:PL:QA:QR:RO	0/0:57,0:0:57:0,172,615:0:2279:57	0/0:12,5:5:17:0,10,68:205:461:12	0/1:4,6:6:10:19,0,86:246:164:4	0/0:116,0:0:116:0,349,1160:0:4641:116	0/0:26,0:0:26:0,78,333:0:1027:26	0/1:40,51:51:91:142,0,24:2054:1627:40	1/1:0,20:20:20:371,60,0:767:0:0	0/0:14,0:0:14:0,42,228:0:565:14	0/0:60,0:0:60:0,181,606:0:2365:60	0/0:121,1:1:122:0,334,1016:41:4881:121	0/1:7,5:5:12:4,0,30:205:273:7	0/0:62,16:16:78:0,96,447:652:2493:62	0/0:69,0:0:69:0,208,674:0:2740:69	0/1:25,18:18:43:76,0,97:724:1003:25	0/0:25,12:12:37:0,21,200:484:1009:25	0/0:109,0:0:109:0,328,1442:0:4360:109	1/1:0,38:38:38:787,114,0:1545:0:0	1/1:27,65:65:93:255,0,0:2629:1058:27	0/0:81,0:0:81:0,244,736:0:3275:81	1/1:0,82:82:82:808,247,0:3307:0:0	1/1:0,60:60:60:506,181,0:2417:0:0	0/0:78,24:24:102:0,102,456:961:3154:78	0/0:24,0:0:24:0,72,259:0:948:24	0/1:56,93:93:149:517,0,256:3718:2275:56	0/0:17,0:0:17:0,51,126:0:674:17	0/0:58,0:0:58:0,175,1384:0:2322:58	0/0:86,0:0:86:0,259,925:0:3429:86	0/1:48,51:51:99:227,0,130:2061:1940:48	0/0:72,31:31:103:0,41,407:1254:2868:72	0/0:81,0:0:81:0,244,722:0:3229:81	0/0:55,0:0:55:0,166,471:0:2212:55	1/1:0,50:50:50:527,151,0:2029:0:0	0/1:91,51:51:142:28,0,506:2042:3549:91	1/1:0,29:29:29:231,87,0:1160:0:0	1/1:7,24:24:31:132,12,0:968:287:7	0/1:8,9:9:17:164,0,7:343:328:8	0/1:32,24:24:56:110,0,146:953:1295:32	1/1:0,40:40:40:433,120,0:1628:0:0	1/1:0,22:22:23:225,66,0:888:0:0	1/1:0,91:91:91:818,274,0:3635:0:0	0/1:29,22:22:51:40,0,117:880:1145:29	0/1:42,25:25:67:27,0,153:995:1674:42	1/1:0,88:88:88:787,265,0:3557:0:0	0/1:1,10:10:11:86,0,1:406:41:1	0/1:16,29:29:45:148,0,73:1185:601:16	0/0:18,0:0:18:0,54,272:0:715:18	0/0:96,0:0:96:0,289,1005:0:3864:96	0/1:55,38:38:93:16,0,274:1495:2201:55	0/1:29,20:20:49:329,0,532:783:1123:29	0/0:54,0:0:54:0,163,479:0:2175:54	0/1:4,2:2:6:1,0,16:82:164:4	0/1:29,19:19:48:196,0,182:765:1163:29	0/1:59,43:43:102:116,0,289:1719:2377:59	0/1:29,21:21:50:156,0,192:815:1155:29	0/0:78,0:0:78:0,235,793:0:3130:78	0/1:38,17:17:55:35,0,183:657:1528:38	0/0:46,0:0:46:0,138,407:0:1855:46	1/1:0,26:26:26:245,78,0:1049:0:0	0/1:6,9:9:15:30,0,23:365:242:6	0/0:40,0:0:40:0,120,433:0:1550:40	0/1:10,12:12:22:72,0,50:478:369:10	0/1:133,160:160:293:817,0,473:6394:5308:133	0/0:87,0:0:87:0,262,910:0:3433:87	0/1:36,51:51:87:194,0,178:2050:1418:36	0/1:18,18:18:36:79,0,78:702:734:18	1/1:0,43:43:43:385,129,0:1683:0:0	0/0:34,0:0:34:0,102,314:0:1364:34	0/1:31,20:20:51:10,0,121:776:1236:31	1/1:0,9:9:9:91,27,0:361:0:0	1/1:0,19:19:19:426,57,0:730:0:0	0/0:67,0:0:67:0,202,718:0:2691:67	1/1:0,41:41:41:476,123,0:1636:0:0	1/1:0,88:88:88:830,265,0:3565:0:0	0/1:37,24:24:61:69,0,194:928:1498:37	0/0:13,0:0:13:0,39,105:0:529:13	0/0:55,0:0:55:0,166,522:0:2169:55	1/1:0,23:23:23:210,69,0:935:0:0	0/1:19,16:16:35:56,0,114:638:748:19	0/1:13,22:22:35:227,0,112:866:529:13	1/1:0,52:52:52:498,157,0:2081:0:0	0/1:51,78:78:129:367,0,108:3132:2028:51	1/1:0,24:24:24:331,72,0:972:0:0	0/1:37,41:41:78:126,0,241:1652:1445:37	1/1:0,78:78:78:730,235,0:3134:0:0	0/1:18,14:14:32:30,0,53:556:711:18	0/1:108,48:48:156:11,0,478:1930:4333:108	1/1:0,1:1:1:9,3,0:41:0:0	1/1:0,94:94:94:983,283,0:3777:0:0	1/1:0,32:32:32:546,96,0:1270:0:0	0/0:176,0:0:176:0,530,1843:0:7084:176	0/1:25,28:28:53:109,0,103:1126:969:25	1/1:0,53:53:53:496,160,0:2120:0:0	0/0:37,0:0:37:0,111,402:0:1490:37	0/0:22,0:0:22:0,66,187:0:886:22	0/0:83,0:0:83:0,250,868:0:3302:83	0/0:33,0:0:33:0,99,317:0:1324:33	1/1:1,71:71:72:722,209,0:2863:37:1	1/1:0,21:21:21:190,63,0:857:0:0	0/0:4,0:0:4:0,12,31:0:146:4	1/1:0,38:38:38:346,114,0:1533:0:0	./.:.:.:.:.:.:.:.	0/0:8,3:3:11:0,10,58:123:324:8	0/0:12,6:6:18:0,7,175:246:459:12	1/1:0,76:76:76:779,229,0:3067:0:0	1/1:0,82:82:82:771,247,0:3279:0:0	1/1:0,94:94:94:1087,283,0:3808:0:0	0/0:59,0:0:59:0,178,631:0:2391:59	0/1:5,7:7:12:90,0,3:273:205:5	0/1:21,28:28:49:124,0,12:1126:845:21	1/1:0,63:63:63:586,190,0:2547:0:0	0/1:2,1:1:3:1,0,8:41:68:2	0/1:12,18:18:30:179,0,169:694:484:12
29373633	361246	29373633_361246	T	A	37212.8	.	AB=0.484365;ABP=12.5847;AC=34;AF=0.215217;AN=210;AO=4302;CIGAR=1X;DP=83194;DPB=32049;DPRA=0.977612;EPP=136.366;EPPR=702.113;GTI=180;LEN=1;MEANALT=1.00629;MQM=13.4612;MQMR=11.1568;NS=2112;NUMALT=1;ODDS=0.00416311;PAIRED=0.824965;PAIREDR=0.877061;PAO=0;PQA=0;PQR=0;PRO=0;PROBE=SNP|RAPIDGENOMICS_3404_35274||SNP|RAPIDGENOMICS_3404_35275;QA=166048;QR=1098573;RO=27713;RPL=2197;RPP=7.28258;RPPR=72.6881;RPR=2105;RUN=1;SAF=1939;SAP=93.7538;SAR=2363;SRF=13133;SRP=167.072;SRR=14580;TYPE=snp;technology.illumina=1	GT:AD:AO:DP:PL:QA:QR:RO	./.:.:.:.:.:.:.:.	./.:.:.:.:.:.:.:.	./.:.:.:.:.:.:.:.	0/0:21,5:5:26:0,30,171:197:839:21	0/0:10,0:0:10:0,30,124:0:379:10	0/1:11,14:14:25:106,0,31:551:447:11	0/0:4,0:0:4:0,12,31:0:155:4	./.:.:.:.:.:.:.:.	0/0:31,0:0:31:0,93,306:0:1250:31	0/0:67,0:0:67:0,202,607:0:2610:67	0/0:4,0:0:4:0,12,35:0:164:4	0/0:15,4:4:19:0,19,88:164:579:15	0/0:15,5:5:20:0,23,95:205:568:15	./.:.:.:.:.:.:.:.	0/0:29,0:0:29:0,87,296:0:1131:29	0/1:5,5:5:10:9,0,14:183:205:5	0/0:5,0:0:5:0,15,105:0:186:5	0/0:40,0:0:40:0,120,338:0:1570:40	0/0:28,0:0:28:0,84,227:0:1122:28	0/0:13,0:0:13:0,39,128:0:513:13	0/0:25,0:0:25:0,75,265:0:956:25	0/0:36,7:7:43:0,62,238:287:1424:36	0/0:14,0:0:14:0,42,167:0:570:14	0/1:9,11:11:20:42,0,16:438:369:9	1/1:0,18:18:18:196,54,0:707:0:0	0/0:27,0:0:27:0,81,694:0:1067:27	1/1:0,11:11:11:102,33,0:443:0:0	0/0:18,4:4:22:0,34,118:160:720:18	0/0:44,0:0:44:0,132,443:0:1755:44	0/0:17,0:0:17:0,51,193:0:661:17	0/0:12,0:0:12:0,36,156:0:469:12	0/0:22,0:0:22:0,66,209:0:880:22	0/0:76,0:0:76:0,229,813:0:3031:76	0/0:20,0:0:20:0,60,213:0:789:20	0/0:16,0:0:16:0,48,227:0:629:16	0/0:6,0:0:6:0,18,49:0:223:6	1/1:5,16:16:21:109,8,0:633:178:5	0/0:7,0:0:7:0,21,56:0:283:7	0/0:23,0:0:23:0,69,230:0:926:23	0/0:32,0:0:32:0,96,261:0:1254:32	0/0:28,0:0:28:0,84,299:0:1070:28	0/0:36,0:0:36:0,108,332:0:1436:36	0/0:39,0:0:40:0,117,363:0:1560:39	0/0:4,0:0:4:0,12,33:0:164:4	0/0:41,0:0:41:0,123,323:0:1634:41	0/1:7,6:6:13:8,0,49:228:287:7	0/0:36,0:0:36:0,108,329:0:1460:36	0/0:60,0:0:60:0,181,625:0:2309:60	0/1:9,8:8:17:128,0,156:302:339:9	0/0:42,0:0:42:0,126,519:0:1680:42	./.:.:.:.:.:.:.:.	0/1:11,20:20:31:110,0,53:812:451:11	0/1:12,13:13:25:73,0,22:503:480:12	0/1:12,12:12:24:106,0,97:460:456:12	0/1:10,21:21:31:84,0,55:857:387:10	0/1:7,10:10:17:38,0,22:392:283:7	0/0:35,0:0:35:0,105,281:0:1399:35	0/0:12,0:0:12:0,36,157:0:471:12	0/1:11,8:8:19:67,0,87:328:433:11	1/1:0,12:12:12:133,36,0:492:0:0	1/1:3,16:16:19:129,30,0:577:123:3	0/0:94,0:0:94:0,283,885:0:3744:94	0/0:51,0:0:51:0,154,398:0:2063:51	0/0:29,0:0:29:0,87,262:0:1172:29	0/0:21,0:0:21:0,63,193:0:840:21	0/0:14,0:0:14:0,42,122:0:553:14	1/1:0,8:8:8:64,24,0:315:0:0	0/0:16,0:0:16:0,48,138:0:638:16	0/0:9,0:0:9:0,27,66:0:339:9	0/0:12,0:0:12:0,36,263:0:443:12	1/1:0,14:14:14:140,42,0:539:0:0	0/0:22,0:0:22:0,66,261:0:871:22	0/0:28,0:0:28:0,84,253:0:1104:28	0/0:19,0:0:19:0,57,191:0:775:19	./.:.:.:.:.:.:.:.	0/0:17,0:0:17:0,51,214:0:656:17	0/0:7,0:0:7:0,21,69:0:264:7	0/1:3,8:8:11:25,0,14:306:123:3	0/0:16,0:0:16:0,48,272:0:563:16	0/0:42,0:0:42:0,126,330:0:1684:42	0/0:39,0:0:39:0,117,378:0:1573:39	0/0:15,0:0:15:0,45,161:0:606:15	0/0:14,0:0:14:0,42,175:0:560:14	0/0:15,0:0:15:0,45,121:0:611:15	0/0:31,0:0:31:0,93,253:0:1267:31	0/0:44,0:0:44:0,132,417:0:1770:44	0/0:13,0:0:13:0,39,282:0:525:13	0/0:58,0:0:58:0,175,590:0:2303:58	0/0:11,0:0:11:0,33,129:0:429:11	0/1:27,41:41:68:220,0,41:1528:1090:27	0/0:42,0:0:42:0,126,376:0:1637:42	0/0:25,0:0:25:0,75,244:0:986:25	0/1:15,15:15:30:30,0,88:602:575:15	1/1:0,17:17:17:127,51,0:669:0:0	1/1:1,6:6:7:34,9,0:246:41:1	0/0:11,0:0:11:0,33,113:0:447:11	0/0:31,0:0:31:0,93,313:0:1244:31	0/0:13,0:0:13:0,39,123:0:533:13	0/0:2,1:1:3:0,1,30:32:78:2	0/0:6,0:0:6:0,18,46:0:242:6	0/0:6,0:0:6:0,18,48:0:223:6	0/0:27,8:8:35:0,14,156:320:1090:27	0/0:2,0:0:2:0,6,15:0:82:2	0/0:32,0:0:32:0,96,274:0:1255:32	0/0:4,0:0:4:0,12,33:0:164:4	0/0:44,0:0:44:0,132,415:0:1780:44	0/1:6,10:10:16:168,0,0:372:233:6	0/0:15,0:0:15:0,45,139:0:583:15	0/1:7,9:9:16:48,0,19:369:287:7	0/0:21,0:0:21:0,63,206:0:845:21	0/0:8,0:0:8:0,24,94:0:297:8	0/0:19,0:0:19:0,57,382:0:749:19
29373773	12672	29373773_12672	G	T	40846.4	.	AB=0.406319;ABP=483.093;AC=15;AF=0.0963445;AN=220;AO=4016;CIGAR=1X;DP=203521;DPB=70900;DPRA=0.814466;EPP=888.902;EPPR=2036.09;GTI=143;LEN=1;MEANALT=1.00247;MQM=15.3516;MQMR=11.9587;NS=2112;NUMALT=1;ODDS=0.0102303;PAIRED=0.67007;PAIREDR=0.869158;PAO=0;PQA=0;PQR=0;PRO=0;PROBE=Intergenic|RAPIDGENOMICS_3404_51635;QA=158722;QR=2580029;RO=65048;RPL=1892;RPP=32.1132;RPPR=26092.8;RPR=2124;RUN=1;SAF=2926;SAP=1825.67;SAR=1090;SRF=43080;SRP=14882.2;SRR=21968;TYPE=snp;technology.illumina=1	GT:AD:AO:DP:PL:QA:QR:RO	0/0:53,0:0:53:0,160,540:0:2127:53	0/0:15,0:0:15:0,45,142:0:611:15	0/0:25,0:0:25:0,75,237:0:1021:25	0/0:73,0:0:73:0,220,729:0:2927:73	0/0:8,0:0:8:0,24,168:0:306:8	0/0:70,5:5:75:0,132,638:201:2774:70	0/0:24,0:0:24:0,72,420:0:955:24	0/1:18,11:11:29:34,0,121:441:693:18	0/0:97,0:0:97:0,292,988:0:3904:97	0/0:59,0:0:59:0,178,807:0:2345:59	./.:.:.:.:.:.:.:.	0/0:99,0:0:99:0,298,1140:0:3934:99	0/0:74,0:0:74:0,223,818:0:2949:74	0/0:53,0:0:53:0,160,581:0:2084:53	0/0:60,0:0:60:0,181,565:0:2416:60	0/0:134,0:0:134:0,403,1403:0:5361:134	0/1:21,12:12:33:166,0,218:481:811:21	0/0:135,0:0:135:0,406,1320:0:5424:135	0/0:81,0:0:85:0,244,947:0:3199:81	0/0:67,0:0:67:0,202,613:0:2672:67	0/0:84,0:0:84:0,253,915:0:3398:84	0/0:68,0:0:68:0,205,680:0:2754:68	0/0:60,0:0:60:0,181,641:0:2396:60	0/0:69,0:0:69:0,208,758:0:2738:69	0/0:23,0:0:23:0,69,242:0:902:23	0/0:62,0:0:62:0,187,1084:0:2398:62	0/0:68,0:0:68:0,205,880:0:2678:68	0/0:77,0:0:77:0,232,880:0:3027:77	0/0:82,0:0:82:0,247,728:0:3285:82	0/0:49,0:0:49:0,148,584:0:1943:49	0/0:52,0:0:52:0,157,455:0:2085:52	0/1:28,41:41:69:249,0,114:1669:1109:28	0/1:39,24:24:63:369,0,202:958:1528:39	0/0:18,0:0:18:0,54,242:0:730:18	0/0:4,0:0:4:0,12,65:0:156:4	./.:.:.:.:.:.:.:.	0/0:73,0:0:73:0,220,812:0:2932:73	0/0:32,2:2:34:0,39,236:82:1250:32	0/0:28,1:1:29:0,78,309:41:1124:28	0/0:73,0:0:73:0,220,742:0:2899:73	0/0:80,0:0:80:0,241,698:0:3222:80	0/0:105,0:0:105:0,316,1092:0:4232:105	0/0:132,0:0:132:0,397,1431:0:5128:132	0/0:19,0:0:19:0,57,147:0:757:19	0/0:35,0:0:35:0,105,494:0:1422:35	0/0:30,0:0:30:0,90,259:0:1214:30	0/0:114,0:0:114:0,343,985:0:4571:114	0/1:16,12:12:28:66,0,55:470:636:16	0/0:38,0:0:38:0,114,818:0:1499:38	0/0:63,0:0:63:0,190,585:0:2515:63	0/0:1,0:0:1:0,3,9:0:41:1	0/0:51,0:0:51:0,154,489:0:2048:51	1/1:0,17:17:17:282,51,0:695:0:0	0/0:52,0:0:52:0,157,725:0:1962:52	0/1:6,16:16:22:115,0,71:619:223:6	0/0:102,0:0:102:0,307,955:0:4111:102	0/0:102,0:0:102:0,307,1071:0:4027:102	0/0:43,0:0:43:0,129,474:0:1759:43	0/0:26,4:4:30:0,16,198:155:1054:26	0/0:54,0:0:54:0,163,538:0:2177:54	0/0:7,0:0:7:0,21,185:0:287:7	0/0:82,9:9:91:0,66,566:362:3263:82	0/1:1,6:6:7:45,0,10:233:41:1	0/1:40,40:40:80:208,0,204:1591:1598:40	0/0:55,0:0:55:0,166,574:0:2209:55	0/0:38,0:0:38:0,114,372:0:1542:38	0/0:34,0:0:34:0,102,473:0:1361:34	0/0:24,0:0:24:0,72,253:0:966:24	0/0:5,0:0:5:0,15,65:0:187:5	0/0:22,0:0:22:0,66,457:0:894:22	0/0:119,0:0:119:0,358,1190:0:4792:119	0/0:50,0:0:50:0,151,530:0:1956:50	0/0:27,0:0:27:0,81,478:0:1081:27	0/0:53,7:7:60:0,76,439:281:2126:53	0/1:1,3:3:4:22,0,22:118:41:1	0/0:57,0:0:57:0,172,505:0:2242:57	0/0:27,0:0:27:0,81,292:0:1095:27	0/0:14,2:2:16:0,23,139:82:520:14	0/0:37,0:0:37:0,111,509:0:1452:37	0/0:146,0:0:146:0,440,1586:0:5890:146	0/0:87,11:11:98:0,160,673:436:3489:87	0/0:41,0:0:41:0,123,466:0:1637:41	1/1:0,30:30:30:392,90,0:1197:0:0	0/0:25,0:0:25:0,75,480:0:995:25	0/0:50,0:0:50:0,151,581:0:1972:50	0/0:132,0:0:132:0,397,1361:0:5291:132	0/0:2,0:0:2:0,6,19:0:82:2	0/0:58,21:21:79:0,45,402:837:2344:58	0/0:21,0:0:21:0,63,372:0:816:21	0/0:70,0:0:70:0,211,732:0:2758:70	0/0:31,0:0:31:0,93,366:0:1245:31	0/0:132,0:0:132:0,397,1338:0:5235:132	0/0:38,0:0:38:0,114,505:0:1527:38	0/0:17,0:0:17:0,51,245:0:661:17	0/0:45,0:0:45:0,135,553:0:1795:45	0/0:41,0:0:41:0,123,391:0:1598:41	0/0:103,0:0:103:0,310,1049:0:4138:103	0/0:9,0:0:9:0,27,129:0:369:9	0/0:21,0:0:21:0,63,242:0:813:21	0/0:25,0:0:25:0,75,291:0:981:25	0/0:50,0:0:50:0,151,553:0:2003:50	0/0:2,0:0:2:0,6,47:0:82:2	0/0:30,0:0:30:0,90,297:0:1222:30	0/0:92,0:0:92:0,277,1007:0:3678:92	1/1:0,35:35:35:422,105,0:1412:0:0	0/0:133,0:0:133:0,400,1239:0:5265:133	0/0:14,0:0:14:0,42,172:0:570:14	0/0:61,0:0:61:0,184,664:0:2433:61	0/0:18,0:0:18:0,54,233:0:710:18	0/0:28,0:0:28:0,84,384:0:1122:28	0/0:15,0:0:15:0,45,128:0:602:15	0/0:42,0:0:42:0,126,1011:0:1683:42
29373960	202739	29373960_202739	C	G	242676	.	AB=0.506769;ABP=6.80246;AC=120;AF=0.558586;AN=212;AO=16892;CIGAR=1X;DP=114089;DPB=42540;DPRA=1.03442;EPP=728.725;EPPR=288.336;GTI=134;LEN=1;MEANALT=1.00316;MQM=12.7571;MQMR=11.2295;NS=2112;NUMALT=1;ODDS=0.00109819;PAIRED=0.861236;PAIREDR=0.905393;PAO=0;PQA=0;PQR=0;PRO=0;PROBE=SNP|RAPIDGENOMICS_3404_39252;QA=660042;QR=722419;RO=18096;RPL=10956;RPP=3242.53;RPPR=9393.01;RPR=5936;RUN=1;SAF=3714;SAP=11516.9;SAR=13178;SRF=5196;SRP=7125.05;SRR=12900;TYPE=snp;technology.illumina=1	GT:AD:AO:DP:PL:QA:QR:RO	0/1:11,14:14:25:104,0,76:561:451:11	0/0:19,3:3:22:0,44,138:123:747:19	0/0:1,0:0:1:0,3,8:0:41:1	1/1:0,37:37:37:364,111,0:1488:0:0	0/1:5,9:9:14:142,0,42:356:188:5	0/1:18,19:19:37:59,0,39:734:716:18	1/1:1,3:3:4:45,4,0:123:41:1	1/1:0,15:15:15:109,45,0:584:0:0	1/1:0,28:28:28:473,84,0:1136:0:0	1/1:16,66:66:82:467,97,0:2638:638:16	0/0:9,0:0:9:0,27,87:0:365:9	0/0:32,0:0:32:0,96,367:0:1286:32	1/1:1,24:24:25:257,65,0:980:41:1	1/1:0,10:10:10:142,30,0:392:0:0	1/1:0,35:35:35:376,105,0:1392:0:0	0/1:31,39:39:70:171,0,155:1547:1239:31	1/1:0,30:30:30:529,90,0:1118:0:0	1/1:0,18:18:18:174,54,0:713:0:0	1/1:5,30:30:35:251,69,0:1209:187:5	1/1:0,27:27:27:267,81,0:1047:0:0	0/1:26,17:17:43:61,0,129:673:1021:26	0/1:16,13:13:29:31,0,54:502:615:16	0/1:12,19:19:31:87,0,8:734:483:12	1/1:0,66:66:66:661,199,0:2573:0:0	1/1:0,8:8:8:67,24,0:300:0:0	1/1:0,40:40:40:745,120,0:1516:0:0	0/0:36,9:9:45:0,67,269:350:1435:36	0/0:95,0:0:95:0,286,898:0:3761:95	0/0:34,14:14:48:0,33,238:561:1358:34	0/0:38,0:0:38:0,114,405:0:1529:38	0/0:15,0:0:15:0,45,165:0:592:15	0/0:19,0:0:19:0,57,181:0:767:19	0/1:36,35:35:71:95,0,183:1405:1431:36	./.:.:.:.:.:.:.:.	1/1:2,10:10:12:51,6,0:398:82:2	1/1:0,2:2:2:39,6,0:82:0:0	0/0:30,0:0:30:0,90,296:0:1218:30	0/0:14,0:0:14:0,42,167:0:566:14	1/1:8,20:20:28:110,16,0:793:324:8	0/0:30,0:0:30:0,90,301:0:1192:30	0/0:33,0:0:33:0,99,344:0:1327:33	0/0:42,1:1:43:0,121,353:41:1714:42	1/1:19,46:46:65:252,15,0:1856:757:19	./.:.:.:.:.:.:.:.	0/0:38,0:0:38:0,114,392:0:1518:38	0/1:15,9:9:24:14,0,57:351:570:15	1/1:0,37:37:37:398,111,0:1468:0:0	1/1:0,71:71:71:752,214,0:2814:0:0	0/1:8,11:11:19:180,0,55:435:292:8	0/1:11,12:12:23:57,0,49:440:447:11	./.:.:.:.:.:.:.:.	1/1:0,42:42:42:453,126,0:1706:0:0	0/1:6,7:7:13:41,0,57:287:234:6	0/1:11,13:13:24:96,0,66:520:401:11	1/1:0,34:34:34:424,102,0:1386:0:0	1/1:0,18:18:18:206,54,0:729:0:0	0/1:22,16:16:38:26,0,51:620:893:22	1/1:4,11:11:15:92,16,0:451:146:4	1/1:0,4:4:4:29,12,0:164:0:0	1/1:0,13:13:13:144,39,0:520:0:0	0/0:23,0:0:23:0,69,300:0:893:23	0/1:27,42:42:69:251,0,91:1698:1099:27	1/1:0,35:35:35:359,105,0:1418:0:0	1/1:0,34:34:34:409,102,0:1339:0:0	1/1:0,8:8:8:69,24,0:324:0:0	0/1:14,22:22:36:114,0,39:888:565:14	0/0:21,0:0:21:0,63,189:0:844:21	1/1:4,37:37:41:314,94,0:1455:164:4	./.:.:.:.:.:.:.:.	0/0:6,4:4:10:0,1,116:160:233:6	0/0:41,0:0:41:0,123,681:0:1647:41	0/0:28,0:0:28:0,84,254:0:1140:28	1/1:0,26:26:26:277,78,0:1045:0:0	1/1:13,27:27:40:128,1,0:1081:507:13	./.:.:.:.:.:.:.:.	1/1:5,15:15:20:73,1,0:556:201:5	0/1:6,10:10:16:54,0,26:410:227:6	0/1:13,21:21:34:56,0,46:861:529:13	1/1:0,7:7:7:80,21,0:270:0:0	0/1:27,27:27:54:109,0,81:1077:1077:27	1/1:0,65:65:65:729,196,0:2520:0:0	0/1:4,2:2:6:8,0,24:82:160:4	0/1:16,14:14:30:56,0,29:574:656:16	0/0:37,0:0:37:0,111,365:0:1505:37	1/1:0,36:36:36:355,108,0:1438:0:0	1/1:0,52:52:52:551,157,0:2099:0:0	0/0:10,0:0:10:0,30,130:0:379:10	0/0:38,9:9:47:0,68,301:361:1524:38	0/1:5,13:13:18:174,0,61:511:193:5	0/1:18,13:13:31:94,0,92:519:734:18	1/1:0,28:28:28:262,84,0:1107:0:0	0/1:12,18:18:30:128,0,32:717:484:12	0/1:23,32:32:55:207,0,107:1244:905:23	0/0:3,0:0:3:0,9,24:0:123:3	0/1:19,12:12:31:4,0,50:478:748:19	1/1:0,16:16:16:164,48,0:652:0:0	0/1:33,18:18:51:41,0,170:734:1280:33	0/0:12,0:0:12:0,36,96:0:488:12	0/0:20,1:1:21:0,55,253:41:816:20	1/1:2,3:3:5:18,2,0:105:82:2	./.:.:.:.:.:.:.:.	1/1:0,30:30:30:402,90,0:1188:0:0	0/0:6,1:1:7:0,7,84:41:246:6	0/0:24,0:0:24:0,72,276:0:975:24	0/1:22,14:14:36:97,0,73:548:881:22	0/0:105,0:0:105:0,316,922:0:4156:105	1/1:0,31:31:31:274,93,0:1243:0:0	0/1:8,12:12:20:32,0,14:483:328:8	1/1:0,22:22:22:244,66,0:870:0:0	1/1:0,17:17:17:166,51,0:693:0:0	0/0:8,0:0:8:0,24,66:0:315:8	0/1:3,1:1:4:21,0,62:41:110:3
29373995	9228	29373995_9228	G	A	39510.9	.	AB=0.4779;ABP=28.0607;AC=7;AF=0.0699257;AN=224;AO=3755;CIGAR=1X;DP=227623;DPB=103779;DPRA=1.1309;EPP=300.302;EPPR=3505.09;GTI=33;LEN=1;MEANALT=1.01397;MQM=15.4634;MQMR=12.1972;NS=2112;NUMALT=1;ODDS=0.0595068;PAIRED=0.726498;PAIREDR=0.871923;PAO=0;PQA=0;PQR=0;PRO=0;PROBE=Intergenic|RAPIDGENOMICS_3404_53731;QA=147482;QR=3894671;RO=97551;RPL=1688;RPP=86.0762;RPPR=11083.5;RPR=2067;RUN=1;SAF=2249;SAP=322.254;SAR=1506;SRF=55256;SRP=3742.39;SRR=42295;TYPE=snp;technology.illumina=1	GT:AD:AO:DP:PL:QA:QR:RO	0/0:37,0:0:37:0,111,446:0:1481:37	0/0:37,0:0:37:0,111,332:0:1496:37	0/0:15,0:0:15:0,45,120:0:579:15	0/0:172,1:1:173:0,500,1869:41:6862:172	0/0:15,1:1:16:0,26,108:41:592:15	0/0:98,0:0:98:0,295,1085:0:3896:98	0/0:10,0:0:10:0,30,219:0:406:10	0/0:21,0:0:21:0,63,267:0:829:21	0/0:51,0:0:51:0,154,539:0:2037:51	0/0:107,0:0:107:0,322,1128:0:4261:107	0/0:12,0:0:12:0,36,131:0:488:12	0/0:108,0:0:108:0,325,1048:0:4232:108	0/0:63,0:0:63:0,190,614:0:2525:63	0/0:46,0:0:46:0,138,549:0:1814:46	0/0:70,0:0:70:0,211,695:0:2820:70	0/1:73,55:55:128:317,0,383:2198:2914:73	0/0:31,0:0:31:0,93,639:0:1228:31	0/0:97,5:5:102:0,211,963:205:3921:97	0/0:93,1:1:94:0,259,898:41:3709:93	0/0:68,0:0:68:0,205,717:0:2714:68	0/0:91,0:0:91:0,274,995:0:3653:91	0/0:129,0:0:129:0,388,1273:0:5186:129	0/0:42,0:0:42:0,126,571:0:1656:42	0/0:139,0:0:139:0,418,1395:0:5537:139	0/0:17,0:0:17:0,51,179:0:685:17	0/0:51,1:1:52:0,120,1137:41:2020:51	0/0:90,0:0:90:0,271,952:0:3588:90	0/0:140,0:0:140:0,421,1504:0:5552:140	0/0:100,0:0:100:0,301,1132:0:4012:100	0/0:113,0:0:113:0,340,1264:0:4540:113	0/0:40,0:0:40:0,120,396:0:1600:40	0/0:62,0:0:62:0,187,597:0:2506:62	0/0:197,5:5:202:0,498,2048:191:7885:197	0/0:36,0:0:36:0,108,448:0:1454:36	0/0:50,0:0:50:0,151,524:0:1994:50	0/0:13,0:0:13:0,39,113:0:502:13	0/0:119,3:3:122:0,306,1111:123:4755:119	0/0:79,0:0:79:0,238,821:0:3227:79	0/0:35,0:0:35:0,105,427:0:1407:35	0/0:96,2:2:98:0,250,963:82:3837:96	0/0:56,2:2:58:0,134,458:68:2284:56	0/0:75,1:1:76:0,206,784:41:2901:75	0/0:178,1:1:179:0,515,1768:41:7176:178	0/0:22,0:0:22:0,66,298:0:880:22	0/0:61,0:0:61:0,184,703:0:2434:61	0/0:40,1:1:41:0,100,443:41:1582:40	0/0:112,0:0:112:0,337,1115:0:4450:112	0/0:90,0:0:90:0,271,1068:0:3512:90	0/0:39,1:1:40:0,83,736:37:1510:39	0/0:60,0:0:60:0,181,720:0:2397:60	0/0:16,0:0:16:0,48,140:0:648:16	0/0:84,0:0:84:0,253,866:0:3365:84	0/0:108,0:0:108:0,325,1079:0:4323:108	0/0:56,0:0:56:0,169,730:0:2193:56	0/0:113,0:0:113:0,340,1140:0:4487:113	0/0:122,0:0:122:0,367,1319:0:4855:122	0/0:69,0:0:69:0,208,908:0:2779:69	0/0:26,0:0:26:0,78,290:0:1050:26	0/0:50,0:0:50:0,151,507:0:1990:50	0/0:27,0:0:27:0,81,263:0:1095:27	0/0:67,0:0:67:0,202,752:0:2729:67	0/0:276,9:9:285:0,784,2765:365:11084:276	0/1:42,38:38:80:241,0,141:1501:1697:42	0/0:71,0:0:71:0,214,817:0:2788:71	0/0:44,3:3:47:0,75,580:123:1769:44	0/0:38,5:5:43:0,17,318:201:1505:38	0/1:27,32:32:59:139,0,100:1253:1085:27	0/0:104,1:1:105:0,294,1133:41:4145:104	0/0:11,0:0:11:0,33,112:0:433:11	0/0:18,0:0:18:0,54,557:0:711:18	0/1:72,49:49:121:217,0,317:1987:2891:72	0/0:64,0:0:64:0,193,705:0:2537:64	0/0:148,0:0:148:0,446,1474:0:5908:148	0/0:84,0:0:84:0,253,1013:0:3374:84	0/0:9,0:0:9:0,27,142:0:356:9	0/0:64,0:0:64:0,193,881:0:2596:64	0/0:36,0:0:36:0,108,412:0:1446:36	0/0:36,0:0:36:0,108,442:0:1432:36	0/0:35,2:2:37:0,48,403:82:1413:35	0/0:33,0:0:33:0,99,324:0:1272:33	0/0:139,0:0:139:0,418,1613:0:5599:139	0/0:57,0:0:57:0,172,613:0:2315:57	0/0:44,0:0:44:0,132,505:0:1741:44	0/0:103,0:0:103:0,310,1181:0:4108:103	0/0:81,4:4:85:0,168,685:155:3185:81	0/0:183,3:3:186:0,490,1760:123:7386:183	0/0:34,0:0:34:0,102,365:0:1352:34	0/0:142,0:0:142:0,427,1462:0:5603:142	0/0:50,0:0:50:0,151,668:0:1926:50	0/0:84,4:4:88:0,180,747:164:3323:84	0/0:71,0:0:71:0,214,724:0:2780:71	0/1:36,52:52:88:372,0,110:2103:1419:36	0/0:63,0:0:63:0,190,652:0:2488:63	0/0:38,0:0:38:0,114,395:0:1523:38	0/0:46,2:2:48:0,99,411:82:1866:46	0/0:43,0:0:43:0,129,589:0:1720:43	0/0:64,0:0:64:0,193,654:0:2585:64	0/0:43,0:0:43:0,129,595:0:1707:43	0/0:28,0:0:28:0,84,238:0:1128:28	0/0:43,0:0:43:0,129,375:0:1722:43	0/0:40,0:0:40:0,120,519:0:1623:40	0/0:22,0:0:22:0,66,250:0:902:22	0/0:46,0:0:46:0,138,503:0:1818:46	0/0:56,0:0:56:0,169,516:0:2198:56	0/0:59,1:1:60:0,157,634:41:2336:59	0/0:115,0:0:115:0,346,1175:0:4632:115	0/0:81,0:0:81:0,244,859:0:3209:81	0/0:48,1:1:49:0,119,542:32:1933:48	0/0:24,2:2:26:0,29,239:82:962:24	1/1:25,76:76:101:479,28,0:3007:1012:25	0/0:13,0:0:13:0,39,122:0:533:13	0/0:32,0:0:32:0,96,791:0:1243:32
29374077	241671	29374077_241671	G	A	36452.4	.	AB=0.480421;ABP=24.8637;AC=32;AF=0.144892;AN=224;AO=5076;CIGAR=1X;DP=174209;DPB=81671;DPRA=0.938188;EPP=95.9079;EPPR=1915.93;GTI=48;LEN=1;MEANALT=1.01342;MQM=13.1706;MQMR=11.7236;NS=2112;NUMALT=1;ODDS=0.052484;PAIRED=0.847912;PAIREDR=0.869381;PAO=0;PQA=0;PQR=0;PRO=0;PROBE=SNP|RAPIDGENOMICS_3404_38579;QA=196653;QR=2929752;RO=73251;RPL=2522;RPP=3.44836;RPPR=479.455;RPR=2554;RUN=1;SAF=2211;SAP=185.984;SAR=2865;SRF=35309;SRP=208.525;SRR=37942;TYPE=snp;technology.illumina=1	GT:AD:AO:DP:PL:QA:QR:RO	0/0:41,0:0:41:0,123,501:0:1664:41	0/0:41,0:0:41:0,123,381:0:1677:41	0/0:9,0:0:9:0,27,90:0:355:9	0/0:81,33:33:114:0,19,574:1291:3221:81	0/0:17,0:0:17:0,51,247:0:666:17	1/1:0,81:81:81:750,244,0:3244:0:0	0/1:2,6:6:8:105,0,19:214:78:2	0/0:25,3:3:28:0,36,159:123:1012:25	0/0:64,0:0:64:0,193,637:0:2543:64	0/0:89,0:0:89:0,268,863:0:3585:89	0/0:18,0:0:18:0,54,174:0:724:18	0/1:28,36:36:64:238,0,61:1432:1085:28	0/0:62,0:0:62:0,187,548:0:2458:62	0/0:33,0:0:33:0,99,364:0:1311:33	0/0:55,0:0:55:0,166,612:0:2201:55	0/0:77,0:0:77:0,232,734:0:3125:77	0/1:8,6:6:14:57,0,190:232:328:8	1/1:41,107:107:148:633,85,0:4234:1661:41	1/1:0,53:53:53:552,160,0:2124:0:0	0/1:54,26:26:80:48,0,217:1003:2202:54	0/1:11,26:26:37:199,0,0:1049:429:11	0/1:30,34:34:64:168,0,94:1369:1226:30	0/1:29,32:32:61:150,0,160:1292:1172:29	0/1:44,43:43:87:155,0,163:1687:1745:44	1/1:5,15:15:20:147,14,0:588:205:5	0/0:45,0:0:45:0,135,1044:0:1779:45	0/0:88,0:0:88:0,265,994:0:3506:88	0/0:119,4:4:123:0,254,1026:164:4810:119	0/1:74,56:56:130:125,0,391:2254:2931:74	0/0:49,0:0:49:0,148,428:0:1933:49	0/0:43,0:0:43:0,129,452:0:1719:43	0/0:74,0:0:74:0,223,706:0:2982:74	0/0:131,0:0:131:0,394,1344:0:5290:131	0/0:24,0:0:24:0,72,314:0:943:24	0/0:88,0:0:88:0,265,955:0:3527:88	0/0:18,0:0:18:0,54,155:0:703:18	0/0:44,0:0:44:0,132,486:0:1746:44	0/0:76,0:0:76:0,229,669:0:3042:76	0/0:20,0:0:20:0,60,158:0:799:20	0/0:81,0:0:81:0,244,824:0:3225:81	0/0:55,0:0:55:0,166,552:0:2238:55	0/0:50,0:0:50:0,151,408:0:2030:50	0/0:120,0:0:120:0,361,1113:0:4764:120	0/0:27,0:0:27:0,81,224:0:1070:27	0/0:69,0:0:69:0,208,670:0:2708:69	0/1:8,7:7:15:42,0,46:287:310:8	0/0:55,0:0:55:0,166,579:0:2197:55	0/0:61,0:0:61:0,184,626:0:2445:61	0/1:20,15:15:35:144,0,371:594:764:20	0/1:44,32:32:76:110,0,303:1300:1737:44	0/0:19,0:0:19:0,57,237:0:767:19	0/0:102,0:0:102:0,307,1131:0:4081:102	0/1:66,32:32:98:62,0,365:1280:2680:66	0/0:36,0:0:36:0,108,503:0:1412:36	0/0:56,0:0:56:0,169,535:0:2248:56	0/0:26,0:0:26:0,78,266:0:1035:26	0/0:48,0:0:48:0,144,452:0:1919:48	0/0:40,0:0:40:0,120,462:0:1632:40	0/0:14,0:0:14:0,42,158:0:566:14	0/0:13,0:0:13:0,39,161:0:511:13	0/1:23,42:42:65:282,0,45:1643:922:23	0/0:198,0:0:198:0,596,1996:0:7915:198	0/0:75,0:0:75:0,226,732:0:3044:75	0/0:57,0:0:57:0,172,657:0:2250:57	0/0:29,0:0:29:0,87,339:0:1122:29	1/1:0,45:45:45:448,135,0:1766:0:0	0/0:91,0:0:91:0,274,978:0:3652:91	0/0:37,0:0:37:0,111,342:0:1467:37	0/0:7,0:0:7:0,21,79:0:283:7	0/0:18,0:0:18:0,54,369:0:711:18	0/0:40,1:1:41:0,115,357:22:1615:40	0/1:50,29:29:79:71,0,279:1171:2025:50	0/0:146,0:0:146:0,440,1607:0:5863:146	0/0:77,0:0:77:0,232,717:0:2996:77	0/0:26,0:0:26:0,78,308:0:1053:26	0/0:45,0:0:45:0,135,472:0:1733:45	0/1:18,14:14:32:128,0,72:541:716:18	0/0:14,0:0:14:0,42,144:0:544:14	0/0:15,0:0:15:0,45,146:0:559:15	0/0:53,0:0:53:0,160,525:0:2049:53	0/0:197,0:0:197:0,593,1952:0:7851:197	0/0:44,0:0:44:0,132,405:0:1784:44	0/0:53,0:0:53:0,160,604:0:2140:53	0/1:72,41:41:113:94,0,489:1620:2858:72	0/0:61,0:0:61:0,184,742:0:2429:61	0/1:29,36:36:65:136,0,89:1455:1136:29	0/0:35,0:0:35:0,105,337:0:1414:35	0/0:106,0:0:106:0,319,1067:0:4178:106	0/0:21,0:0:21:0,63,269:0:780:21	0/0:114,0:0:114:0,343,1139:0:4571:114	0/0:51,0:0:51:0,154,582:0:1988:51	0/0:34,0:0:34:0,102,390:0:1349:34	0/0:73,0:0:73:0,220,766:0:2918:73	1/1:2,9:9:11:68,12,0:338:82:2	0/0:54,0:0:54:0,163,511:0:2120:54	0/1:12,20:20:32:103,0,43:791:472:12	0/0:83,0:0:83:0,250,802:0:3323:83	0/0:31,0:0:31:0,93,256:0:1246:31	0/0:13,0:0:13:0,39,127:0:529:13	0/0:18,0:0:18:0,54,193:0:729:18	0/0:22,0:0:22:0,66,227:0:898:22	0/0:54,0:0:54:0,163,484:0:2182:54	0/0:55,0:0:55:0,166,641:0:2186:55	0/0:83,0:0:83:0,250,768:0:3331:83	0/0:75,0:0:75:0,226,824:0:3009:75	0/0:124,0:0:124:0,373,1435:0:4997:124	0/0:55,0:0:55:0,166,542:0:2233:55	0/0:41,0:0:41:0,123,468:0:1651:41	0/1:10,12:12:22:115,0,73:436:398:10	0/0:82,0:0:82:0,247,851:0:3245:82	0/0:25,0:0:25:0,75,273:0:1002:25	0/0:14,0:0:14:0,42,305:0:551:14
29374318	6516	29374318_6516	G	A	39916.3	.	AB=0.47738;ABP=21.872;AC=41;AF=0.149597;AN=222;AO=3290;CIGAR=1X;DP=97445;DPB=42997;DPRA=1.01403;EPP=184.237;EPPR=1130.47;GTI=111;LEN=1;MEANALT=1.01053;MQM=12.8508;MQMR=10.9876;NS=2112;NUMALT=1;ODDS=0.00149143;PAIRED=0.857143;PAIREDR=0.887228;PAO=0;PQA=0;PQR=0;PRO=0;PROBE=Intergenic|RAPIDGENOMICS_3404_52257;QA=131666;QR=1413146;RO=35248;RPL=1386;RPP=180.11;RPPR=3387.48;RPR=1904;RUN=1;SAF=1685;SAP=7.23444;SAR=1605;SRF=18439;SRP=166.69;SRR=16809;TYPE=snp;technology.illumina=1	GT:AD:AO:DP:PL:QA:QR:RO	0/0:22,0:0:22:0,66,219:0:843:22	0/0:19,0:0:19:0,57,183:0:739:19	0/0:6,0:0:6:0,18,48:0:246:6	0/0:67,0:0:67:0,202,607:0:2681:67	0/0:9,0:0:9:0,27,147:0:342:9	0/1:26,31:31:57:89,0,103:1262:1030:26	0/0:14,0:0:14:0,42,354:0:570:14	0/0:3,0:0:3:0,9,48:0:123:3	0/0:39,0:0:39:0,117,475:0:1577:39	0/0:22,4:4:26:0,41,143:155:894:22	0/0:15,0:0:15:0,45,154:0:590:15	0/0:36,0:0:36:0,108,346:0:1453:36	0/0:31,0:0:31:0,93,358:0:1245:31	0/1:6,6:6:12:28,0,40:246:242:6	0/0:21,7:7:28:0,31,127:283:840:21	0/0:39,0:0:39:0,117,370:0:1586:39	0/0:10,0:0:12:0,30,286:0:391:10	0/0:25,0:0:25:0,75,203:0:1016:25	0/0:33,0:0:33:0,99,321:0:1286:33	0/0:38,0:0:38:0,114,368:0:1544:38	0/0:44,0:0:44:0,132,503:0:1791:44	0/0:34,0:0:34:0,102,332:0:1325:34	0/1:6,6:6:12:30,0,12:246:246:6	0/0:49,0:0:49:0,148,635:0:1948:49	0/0:15,0:0:15:0,45,136:0:607:15	0/0:32,0:0:32:0,96,660:0:1277:32	0/0:34,0:0:34:0,102,341:0:1372:34	1/1:0,45:45:45:456,135,0:1831:0:0	0/0:43,1:1:44:0,124,614:41:1746:43	0/0:39,0:0:39:0,117,378:0:1526:39	0/1:14,14:14:28:25,0,35:570:574:14	0/0:25,0:0:25:0,75,209:0:1007:25	0/0:68,0:0:68:0,205,582:0:2753:68	0/0:4,0:0:4:0,12,56:0:155:4	0/0:9,1:1:10:0,21,84:41:361:9	1/1:0,2:2:2:65,6,0:82:0:0	0/1:10,4:4:14:15,0,60:160:402:10	1/1:0,11:11:11:85,33,0:447:0:0	0/0:12,4:4:16:0,8,95:160:478:12	0/0:38,17:17:55:0,28,151:697:1515:38	0/0:11,0:0:11:0,33,156:0:437:11	0/0:61,0:0:61:0,184,607:0:2462:61	0/0:50,0:0:50:0,151,525:0:2027:50	1/1:0,1:1:1:10,3,0:41:0:0	0/1:17,15:15:32:13,0,67:598:697:17	0/0:14,0:0:14:0,42,125:0:574:14	0/0:61,0:0:61:0,184,500:0:2450:61	0/0:67,0:0:67:0,202,593:0:2710:67	0/0:22,0:0:22:0,66,500:0:862:22	0/0:41,0:0:41:0,123,400:0:1621:41	0/1:1,1:1:2:2,0,4:41:41:1	0/0:30,0:0:30:0,90,224:0:1214:30	0/0:49,0:0:49:0,148,519:0:1974:49	0/0:32,0:0:32:0,96,415:0:1271:32	0/0:18,0:0:18:0,54,163:0:712:18	0/1:13,13:13:26:29,0,32:533:515:13	1/1:0,12:12:12:118,36,0:470:0:0	0/0:19,0:0:19:0,57,196:0:770:19	0/0:25,0:0:25:0,75,240:0:1000:25	0/0:28,0:0:28:0,84,234:0:1127:28	0/0:62,0:0:62:0,187,693:0:2504:62	0/0:141,0:0:141:0,424,1293:0:5669:141	0/0:60,0:0:60:0,181,548:0:2408:60	0/0:41,0:0:41:0,123,466:0:1638:41	0/0:11,4:4:15:0,14,70:164:438:11	0/0:11,0:0:11:0,33,150:0:438:11	0/0:8,0:0:8:0,24,82:0:315:8	0/0:52,0:0:52:0,157,460:0:2102:52	0/0:10,0:0:10:0,30,217:0:390:10	0/1:8,3:3:11:55,0,137:123:320:8	0/0:40,0:0:40:0,120,446:0:1599:40	0/0:22,0:0:22:0,66,221:0:886:22	0/0:98,1:1:99:0,265,912:41:3968:98	0/1:14,7:7:21:84,0,45:287:552:14	./.:.:.:.:.:.:.:.	0/1:6,17:17:23:98,0,23:666:246:6	0/0:8,0:0:8:0,24,121:0:324:8	0/0:8,3:3:11:0,5,34:119:310:8	0/1:5,10:10:15:94,0,60:406:205:5	0/0:57,0:0:57:0,172,573:0:2244:57	0/0:65,0:0:65:0,196,570:0:2611:65	0/0:38,0:0:38:0,114,449:0:1534:38	0/1:3,3:3:6:29,0,12:123:119:3	0/1:18,14:14:32:32,0,56:570:715:18	0/0:47,0:0:47:0,141,370:0:1904:47	0/1:27,43:43:70:228,0,43:1720:1099:27	1/1:4,11:11:15:51,12,0:447:164:4	0/1:39,55:55:94:189,0,52:2235:1561:39	0/0:17,0:0:17:0,51,219:0:679:17	0/0:63,1:1:64:0,176,612:41:2530:63	0/0:30,0:0:30:0,90,286:0:1217:30	0/0:25,0:0:25:0,75,250:0:953:25	1/1:6,19:19:25:172,22,0:779:238:6	0/1:9,7:7:16:16,0,27:287:365:9	1/1:8,30:30:38:195,46,0:1230:324:8	0/1:19,11:11:30:23,0,140:447:754:19	0/0:36,1:1:37:0,101,384:41:1441:36	0/0:18,0:0:18:0,54,167:0:738:18	0/0:20,0:0:20:0,60,199:0:785:20	0/0:16,2:2:18:0,37,101:82:652:16	1/1:3,10:10:13:62,10,0:396:123:3	1/1:6,9:9:15:20,0,0:361:242:6	0/0:32,0:0:32:0,96,347:0:1296:32	0/0:20,0:0:20:0,60,173:0:816:20	0/0:26,0:0:26:0,78,243:0:1062:26	0/0:50,0:0:50:0,151,520:0:2006:50	0/1:11,13:13:24:56,0,49:520:451:11	1/1:0,7:7:7:65,21,0:287:0:0	0/0:15,0:0:15:0,45,149:0:606:15	0/0:34,0:0:34:0,102,344:0:1373:34	0/0:5,0:0:5:0,15,60:0:201:5	0/0:15,0:0:15:0,45,344:0:592:15
29374318	6586	29374318_6586	T	C	2436.7	.	AB=0.403061;ABP=35.0063;AC=5;AF=0.0115121;AN=220;AO=240;CIGAR=1X;DP=89129;DPB=39604;DPRA=1.22009;EPP=14.7363;EPPR=1458.32;GTI=85;LEN=1;MEANALT=1;MQM=15.9875;MQMR=11.1912;NS=2112;NUMALT=1;ODDS=0.0946113;PAIRED=0.7625;PAIREDR=0.885719;PAO=0;PQA=0;PQR=0;PRO=0;PROBE=Intergenic|RAPIDGENOMICS_3404_52257;QA=9629;QR=1516142;RO=38309;RPL=162;RPP=66.8516;RPPR=9057.81;RPR=78;RUN=1;SAF=100;SAP=17.4868;SAR=140;SRF=14557;SRP=4795.45;SRR=23752;TYPE=snp;technology.illumina=1	GT:AD:AO:DP:PL:QA:QR:RO	0/0:25,0:0:25:0,75,245:0:960:25	0/0:9,0:0:9:0,27,82:0:361:9	0/0:4,0:0:4:0,12,31:0:160:4	0/0:71,0:0:71:0,214,671:0:2850:71	0/0:11,0:0:11:0,33,202:0:433:11	0/0:31,0:0:31:0,93,264:0:1249:31	0/0:15,0:0:15:0,45,377:0:579:15	0/0:5,0:0:5:0,15,78:0:197:5	0/0:41,0:0:41:0,123,499:0:1617:41	0/0:25,0:0:25:0,75,241:0:953:25	0/0:14,0:0:14:0,42,146:0:519:14	0/0:25,0:0:25:0,75,240:0:987:25	0/0:30,0:0:30:0,90,340:0:1210:30	0/0:18,0:0:18:0,54,224:0:734:18	0/0:43,0:0:43:0,129,418:0:1730:43	0/0:38,0:0:38:0,114,348:0:1550:38	0/0:16,0:0:16:0,48,361:0:610:16	0/0:24,0:0:24:0,72,238:0:976:24	0/0:41,0:0:41:0,123,431:0:1627:41	0/0:35,0:0:35:0,105,354:0:1409:35	0/0:29,0:0:29:0,87,362:0:1163:29	0/0:27,0:0:27:0,81,365:0:1069:27	0/0:11,0:0:11:0,33,158:0:438:11	0/0:36,0:0:36:0,108,462:0:1380:36	0/0:13,0:0:13:0,39,113:0:517:13	0/0:31,0:0:31:0,93,628:0:1250:31	0/0:24,0:0:24:0,72,230:0:976:24	0/0:33,0:0:33:0,99,332:0:1327:33	0/0:44,0:0:44:0,132,587:0:1788:44	0/0:22,0:0:22:0,66,232:0:850:22	0/0:23,0:0:23:0,69,187:0:927:23	0/0:19,0:0:19:0,57,172:0:738:19	0/0:84,0:0:84:0,253,789:0:3411:84	0/0:3,0:0:3:0,9,47:0:119:3	0/0:16,0:0:16:0,48,149:0:629:16	./.:.:.:.:.:.:.:.	0/1:12,4:4:16:9,0,120:141:488:12	0/0:12,0:0:12:0,36,93:0:484:12	0/0:16,0:0:16:0,48,184:0:611:16	0/0:59,0:0:59:0,178,477:0:2323:59	0/0:16,0:0:16:0,48,165:0:643:16	0/0:62,0:0:62:0,187,615:0:2498:62	0/0:38,0:0:38:0,114,385:0:1537:38	0/0:2,0:0:2:0,6,18:0:82:2	0/0:31,0:0:31:0,93,305:0:1249:31	0/0:16,0:0:16:0,48,166:0:589:16	0/0:60,0:0:60:0,181,519:0:2374:60	0/0:53,0:0:53:0,160,513:0:2049:53	0/0:21,0:0:21:0,63,410:0:832:21	0/0:38,0:0:38:0,114,351:0:1545:38	0/0:3,0:0:3:0,9,26:0:123:3	0/0:11,0:0:11:0,33,86:0:439:11	0/0:40,0:0:40:0,120,484:0:1556:40	0/0:34,0:0:34:0,102,469:0:1296:34	0/0:14,0:0:14:0,42,140:0:543:14	0/0:33,0:0:33:0,99,300:0:1258:33	0/0:14,0:0:14:0,42,131:0:547:14	0/0:16,0:0:16:0,48,135:0:617:16	0/0:22,0:0:22:0,66,162:0:844:22	0/0:16,0:0:16:0,48,142:0:587:16	0/0:61,0:0:61:0,184,724:0:2376:61	0/0:114,0:0:114:0,343,1009:0:4523:114	0/0:66,0:0:66:0,199,568:0:2652:66	0/0:41,0:0:41:0,123,453:0:1573:41	0/0:16,0:0:16:0,48,132:0:611:16	0/0:8,0:0:8:0,24,84:0:320:8	0/0:7,0:0:7:0,21,55:0:274:7	0/0:44,0:0:44:0,132,407:0:1774:44	0/0:8,0:0:8:0,24,198:0:315:8	0/0:4,0:0:4:0,12,104:0:142:4	0/0:27,0:0:27:0,81,321:0:1027:27	0/0:25,0:0:25:0,75,251:0:1009:25	0/0:78,0:0:78:0,235,780:0:3030:78	0/0:24,0:0:24:0,72,311:0:957:24	./.:.:.:.:.:.:.:.	0/1:9,23:23:32:109,0,14:907:348:9	0/0:8,0:0:8:0,24,134:0:311:8	0/0:12,0:0:12:0,36,106:0:479:12	0/0:14,0:0:14:0,42,212:0:548:14	0/0:56,0:0:56:0,169,517:0:2195:56	0/0:49,0:0:49:0,148,477:0:1955:49	0/0:36,0:0:36:0,108,379:0:1428:36	0/0:5,0:0:5:0,15,47:0:205:5	0/0:18,0:0:18:0,54,165:0:730:18	0/0:46,0:0:46:0,138,371:0:1790:46	0/1:32,44:44:76:340,0,79:1759:1251:32	0/0:16,0:0:16:0,48,144:0:643:16	0/0:71,0:0:71:0,214,650:0:2842:71	0/0:19,0:0:19:0,57,208:0:749:19	0/0:64,0:0:64:0,193,626:0:2441:64	0/0:39,0:0:39:0,117,387:0:1556:39	0/0:20,0:0:20:0,60,176:0:784:20	0/0:33,0:0:33:0,99,351:0:1337:33	0/0:17,0:0:17:0,51,144:0:661:17	0/0:51,0:0:51:0,154,433:0:2015:51	0/0:27,0:0:27:0,81,307:0:1073:27	0/0:34,2:2:36:0,89,315:82:1346:34	0/0:19,0:0:19:0,57,198:0:734:19	0/0:14,0:0:14:0,42,156:0:552:14	0/0:11,2:2:13:0,22,65:68:451:11	0/0:14,0:0:14:0,42,123:0:566:14	0/0:11,0:0:11:0,33,94:0:434:11	0/0:30,0:0:30:0,90,312:0:1176:30	0/0:39,0:0:39:0,117,352:0:1551:39	0/0:28,0:0:28:0,84,287:0:1117:28	0/0:43,0:0:43:0,129,413:0:1670:43	0/0:23,0:0:23:0,69,304:0:889:23	1/1:3,5:5:8:26,2,0:183:119:3	0/0:25,0:0:25:0,75,244:0:1008:25	0/0:32,0:0:32:0,96,329:0:1266:32	0/0:5,0:0:5:0,15,61:0:205:5	0/0:14,0:0:14:0,42,343:0:547:14
29374343	92170	29374343_92170	G	T	8010.64	.	AB=0.448323;ABP=36.8992;AC=11;AF=0.0334365;AN=224;AO=1185;CIGAR=1X;DP=152420;DPB=62324;DPRA=0.974774;EPP=12.2478;EPPR=388.07;GTI=57;LEN=1;MEANALT=1;MQM=13.557;MQMR=11.1503;NS=2112;NUMALT=1;ODDS=0.0720874;PAIRED=0.848101;PAIREDR=0.908243;PAO=0;PQA=0;PQR=0;PRO=0;PROBE=SNP|RAPIDGENOMICS_3404_14812||SNP|RAPIDGENOMICS_3404_14813;QA=46604;QR=2356909;RO=59309;RPL=810;RPP=349.759;RPPR=31184.3;RPR=375;RUN=1;SAF=259;SAP=818.254;SAR=926;SRF=16237;SRP=26368.6;SRR=43072;TYPE=snp;technology.illumina=1	GT:AD:AO:DP:PL:QA:QR:RO	0/0:31,0:0:31:0,93,235:0:1245:31	0/0:22,0:0:22:0,66,195:0:884:22	0/0:7,0:0:7:0,21,72:0:287:7	0/0:75,0:0:75:0,226,746:0:2991:75	0/1:4,3:3:7:3,0,39:119:164:4	0/0:75,0:0:75:0,226,860:0:2975:75	0/0:13,0:0:13:0,39,358:0:529:13	0/0:8,0:0:8:0,24,84:0:328:8	0/0:79,0:0:79:0,238,681:0:3124:79	0/0:73,2:2:75:0,209,663:82:2912:73	0/0:5,0:0:5:0,15,40:0:201:5	0/0:55,0:0:55:0,166,542:0:2178:55	0/0:54,0:0:54:0,163,546:0:2124:54	0/0:37,0:0:37:0,111,339:0:1501:37	0/0:67,0:0:67:0,202,652:0:2686:67	0/0:98,0:0:98:0,295,957:0:3941:98	0/0:27,0:0:27:0,81,554:0:1074:27	0/0:66,0:0:66:0,199,632:0:2669:66	0/0:29,0:0:29:0,87,251:0:1109:29	0/0:48,0:0:48:0,144,521:0:1927:48	0/0:46,0:0:46:0,138,443:0:1851:46	0/0:41,0:0:41:0,123,490:0:1628:41	0/0:78,0:0:78:0,235,689:0:3133:78	0/0:80,0:0:80:0,241,955:0:3224:80	0/0:32,0:0:32:0,96,359:0:1304:32	0/0:62,0:0:62:0,187,1173:0:2458:62	0/0:75,0:0:75:0,226,906:0:2990:75	0/0:78,0:0:78:0,235,721:0:3089:78	0/0:90,0:0:90:0,271,869:0:3555:90	0/0:70,0:0:70:0,211,702:0:2828:70	0/0:33,0:0:33:0,99,349:0:1344:33	0/0:44,0:0:44:0,132,390:0:1760:44	0/0:115,0:0:116:0,346,1139:0:4619:115	0/0:8,0:0:8:0,24,68:0:324:8	0/0:36,0:0:36:0,108,373:0:1400:36	0/0:21,0:0:21:0,63,275:0:849:21	0/1:35,41:41:76:107,0,98:1618:1395:35	0/0:24,0:0:24:0,72,208:0:881:24	0/1:11,26:26:37:115,0,27:1022:420:11	0/0:38,19:19:57:0,15,172:756:1528:38	1/1:0,43:43:43:340,129,0:1723:0:0	0/1:26,17:17:43:2,0,135:674:1045:26	0/0:69,0:0:69:0,208,751:0:2696:69	0/0:12,0:0:12:0,36,133:0:479:12	0/0:75,0:0:75:0,226,724:0:2981:75	0/0:30,0:0:30:0,90,282:0:1195:30	0/0:51,0:0:51:0,154,511:0:2032:51	0/0:89,0:0:89:0,268,889:0:3580:89	0/0:27,0:0:28:0,81,532:0:1065:27	0/0:27,0:0:27:0,81,253:0:1086:27	0/0:1,0:0:1:0,3,13:0:41:1	0/0:62,0:0:62:0,187,564:0:2478:62	0/0:101,0:0:101:0,304,1060:0:4040:101	0/1:17,30:30:47:245,0,107:1134:681:17	0/0:42,0:0:42:0,126,513:0:1667:42	0/0:32,0:0:32:0,96,237:0:1300:32	0/0:73,0:0:73:0,220,745:0:2949:73	0/0:24,0:0:24:0,72,230:0:934:24	0/0:43,0:0:43:0,129,416:0:1732:43	0/0:16,0:0:16:0,48,191:0:617:16	0/0:31,0:0:31:0,93,302:0:1218:31	0/0:83,0:0:83:0,250,883:0:3232:83	0/0:84,0:0:84:0,253,779:0:3336:84	0/0:65,0:0:65:0,196,634:0:2588:65	0/0:33,0:0:33:0,99,401:0:1270:33	0/0:23,0:0:23:0,69,216:0:939:23	0/0:11,0:0:11:0,33,113:0:434:11	0/0:40,0:0:40:0,120,368:0:1620:40	0/0:12,0:0:12:0,36,191:0:463:12	1/1:2,4:4:6:84,3,0:137:82:2	0/0:41,0:0:41:0,123,432:0:1638:41	0/0:52,0:0:52:0,157,513:0:2007:52	0/0:85,0:0:85:0,256,816:0:3447:85	0/0:74,0:0:74:0,223,708:0:2990:74	0/0:8,0:0:8:0,24,87:0:328:8	0/0:28,0:0:28:0,84,330:0:1097:28	0/0:26,0:0:26:0,78,263:0:1023:26	0/0:14,1:1:15:0,37,125:37:554:14	0/0:19,0:0:19:0,57,258:0:754:19	0/0:54,0:0:54:0,163,472:0:2185:54	0/0:80,0:0:80:0,241,745:0:3184:80	0/0:42,0:0:42:0,126,372:0:1681:42	0/0:32,0:0:32:0,96,316:0:1278:32	0/1:31,20:20:51:75,0,117:753:1223:31	0/0:68,0:0:68:0,205,696:0:2679:68	0/0:79,5:5:84:0,211,755:205:3135:79	0/0:23,0:0:23:0,69,270:0:903:23	0/1:24,20:20:44:147,0,101:777:958:24	0/0:20,0:0:20:0,60,287:0:786:20	0/0:86,0:0:86:0,259,739:0:3488:86	0/0:43,0:0:43:0,129,405:0:1618:43	0/0:50,0:0:50:0,151,489:0:1995:50	0/0:19,0:0:19:0,57,236:0:770:19	0/0:8,0:0:8:0,24,65:0:328:8	0/0:56,0:0:56:0,169,528:0:2244:56	0/0:54,0:0:54:0,163,481:0:2184:54	0/0:51,0:0:51:0,154,577:0:2022:51	0/0:14,0:0:14:0,42,111:0:570:14	0/0:3,0:0:3:0,9,22:0:114:3	0/0:18,0:0:18:0,54,206:0:729:18	0/0:15,0:0:15:0,45,178:0:615:15	0/0:52,0:0:52:0,157,470:0:2056:52	0/0:24,0:0:24:0,72,235:0:972:24	0/0:54,0:0:54:0,163,641:0:2171:54	0/0:13,0:0:13:0,39,141:0:520:13	0/0:52,0:0:52:0,157,582:0:2028:52	0/0:26,0:0:26:0,78,294:0:1041:26	0/0:31,0:0:31:0,93,355:0:1208:31	0/0:32,0:0:32:0,96,329:0:1281:32	0/0:32,0:0:32:0,96,252:0:1295:32	0/0:16,0:0:16:0,48,154:0:647:16	0/0:23,0:0:23:0,69,383:0:911:23
29374774	37330	29374774_37330	C	T	18487.9	.	AB=0.292364;ABP=1233.9;AC=22;AF=0.116553;AN=224;AO=2606;CIGAR=1X;DP=151765;DPB=59141;DPRA=0.849941;EPP=107.431;EPPR=2790.19;GTI=217;LEN=1;MEANALT=1.00533;MQM=15.2763;MQMR=11.1897;NS=2112;NUMALT=1;ODDS=0.0813722;PAIRED=0.663853;PAIREDR=0.899803;PAO=0;PQA=0;PQR=0;PRO=0;PROBE=Intergenic|RAPIDGENOMICS_3404_47974;QA=103896;QR=2188371;RO=54842;RPL=998;RPP=313.066;RPPR=23080.4;RPR=1608;RUN=1;SAF=2112;SAP=2184.42;SAR=494;SRF=38276;SRP=18665.1;SRR=16566;TYPE=snp;technology.illumina=1	GT:AD:AO:DP:PL:QA:QR:RO	0/0:17,2:2:19:0,44,126:82:689:17	1/1:0,2:2:2:48,6,0:78:0:0	0/0:5,0:0:5:0,15,40:0:205:5	0/0:102,3:3:105:0,266,970:105:4121:102	0/0:26,2:2:28:0,66,323:82:1019:26	0/0:71,0:0:71:0,214,716:0:2867:71	0/0:9,1:1:10:0,4,249:41:369:9	1/1:0,5:5:5:121,15,0:196:0:0	0/0:27,2:2:29:0,74,274:82:1099:27	0/0:36,16:16:52:0,21,187:633:1442:36	0/1:10,3:3:13:31,0,45:119:406:10	0/0:34,5:5:39:0,66,264:205:1367:34	0/0:45,4:4:49:0,53,308:164:1785:45	0/0:26,4:4:30:0,61,198:160:1048:26	0/0:77,2:2:79:0,228,762:64:3072:77	0/0:118,2:2:120:0,348,1156:74:4714:118	0/0:23,0:0:23:0,69,500:0:907:23	0/0:37,2:2:39:0,82,338:78:1469:37	0/0:64,0:0:64:0,193,497:0:2594:64	0/1:16,12:12:28:71,0,92:484:648:16	0/0:47,0:0:47:0,141,436:0:1860:47	0/0:40,0:0:40:0,120,349:0:1618:40	0/0:32,1:1:33:0,92,374:41:1259:32	0/1:25,14:14:39:223,0,104:574:995:25	0/0:19,0:0:19:0,57,202:0:740:19	0/0:43,4:4:47:0,43,646:155:1618:43	0/0:52,0:0:52:0,157,518:0:2086:52	0/0:119,0:0:119:0,358,1188:0:4771:119	0/0:62,1:1:63:0,172,651:41:2474:62	0/0:61,2:2:63:0,173,592:82:2427:61	0/0:25,0:0:25:0,75,260:0:979:25	0/0:19,1:1:20:0,43,144:41:762:19	0/0:140,3:3:143:0,403,1339:123:5639:140	0/0:13,3:3:16:0,20,120:108:533:13	0/0:11,2:2:13:0,24,120:82:443:11	0/0:6,0:0:6:0,18,94:0:242:6	0/0:52,1:1:53:0,136,481:41:2060:52	0/0:43,0:0:43:0,129,421:0:1690:43	1/1:5,15:15:20:198,19,0:611:205:5	0/0:59,0:0:59:0,178,653:0:2361:59	0/0:81,0:0:81:0,244,788:0:3221:81	0/0:54,1:1:56:0,155,563:41:2171:54	0/0:132,6:6:138:0,317,1123:228:5284:132	0/1:7,2:2:9:28,0,40:82:287:7	0/0:52,0:0:52:0,157,536:0:2074:52	0/0:15,0:0:15:0,45,117:0:615:15	0/0:78,3:3:81:0,188,676:119:3172:78	0/0:75,0:0:75:0,226,807:0:3043:75	0/0:13,1:1:14:0,35,204:37:488:13	0/0:69,6:6:75:0,156,627:237:2695:69	0/0:2,0:0:2:0,6,17:0:82:2	0/0:23,3:3:26:0,37,175:115:915:23	0/0:82,0:0:82:0,247,777:0:3254:82	0/0:58,0:0:58:0,175,742:0:2275:58	0/0:64,1:1:65:0,190,707:41:2531:64	0/1:6,8:8:14:19,0,2:303:229:6	0/0:39,0:0:39:0,117,331:0:1587:39	0/0:33,0:0:33:0,99,295:0:1332:33	0/0:25,1:1:26:0,52,215:32:976:25	0/0:21,0:0:21:0,63,209:0:841:21	0/0:34,0:0:34:0,102,426:0:1330:34	0/0:91,17:17:108:0,45,733:672:3660:91	0/0:88,0:0:88:0,265,910:0:3557:88	0/0:9,4:4:13:0,2,51:164:356:9	0/0:38,0:0:38:0,114,337:0:1507:38	0/0:34,0:0:34:0,102,365:0:1365:34	0/0:33,0:0:33:0,99,267:0:1336:33	0/0:54,2:2:56:0,139,519:82:2162:54	0/0:8,0:0:8:0,24,82:0:319:8	0/1:8,3:3:11:38,0,117:123:300:8	0/0:66,1:1:67:0,193,719:41:2576:66	0/0:43,0:0:43:0,129,378:0:1728:43	0/0:41,9:9:50:0,27,269:369:1673:41	0/0:79,0:0:79:0,238,754:0:3112:79	0/0:4,0:0:4:0,12,34:0:160:4	0/0:40,0:0:40:0,120,416:0:1565:40	0/1:12,8:8:20:16,0,71:309:484:12	0/0:22,0:0:22:0,66,215:0:884:22	0/1:18,4:4:22:2,0,262:164:675:18	0/0:40,1:1:41:0,117,378:41:1591:40	0/0:61,13:13:74:0,62,408:517:2429:61	0/0:39,0:0:39:0,117,385:0:1551:39	0/0:47,1:1:48:0,119,449:41:1837:47	0/0:39,0:0:39:0,117,328:0:1524:39	0/0:53,0:0:53:0,160,636:0:2091:53	0/0:41,2:2:43:0,85,352:82:1626:41	0/0:19,0:0:19:0,57,213:0:757:19	0/1:14,6:6:20:49,0,59:246:566:14	0/0:9,1:1:10:0,3,62:41:360:9	0/0:55,7:7:62:0,46,414:283:2203:55	0/0:33,0:0:33:0,99,356:0:1308:33	1/1:0,17:17:17:280,51,0:697:0:0	0/0:52,0:0:54:0,157,594:0:2101:52	0/0:4,1:1:5:0,10,53:41:164:4	0/0:50,1:1:51:0,145,458:41:2015:50	0/1:20,3:3:23:3,0,125:123:781:20	0/0:39,10:10:51:0,15,250:388:1564:39	0/1:3,2:2:5:0,0,10:82:123:3	0/0:6,0:0:6:0,18,140:0:246:6	0/0:38,0:0:38:0,114,379:0:1523:38	0/0:34,3:3:37:0,95,318:123:1377:34	0/1:5,5:5:10:20,0,12:191:205:5	0/0:21,0:0:21:0,63,162:0:826:21	0/1:16,11:11:27:131,0,72:438:607:16	0/0:19,0:0:19:0,57,218:0:771:19	0/1:23,20:20:43:247,0,83:811:913:23	0/0:32,1:1:33:0,90,314:41:1271:32	0/0:5,2:2:7:0,6,26:82:201:5	0/0:36,0:0:36:0,108,380:0:1454:36	0/0:52,1:1:53:0,152,501:37:2082:52	0/0:12,2:2:14:0,27,215:82:488:12	0/0:23,2:2:25:0,44,396:73:908:23
29375018	91398	29375018_91398	A	T	164394	.	AB=0.491385;ABP=10.9422;AC=41;AF=0.190402;AN=222;AO=9287;CIGAR=1X;DP=190806;DPB=67062;DPRA=1.00318;EPP=1582.41;EPPR=6932.78;GTI=79;LEN=1;MEANALT=1.00704;MQM=13.7235;MQMR=11.1475;NS=2112;NUMALT=1;ODDS=0.00840922;PAIRED=0.815764;PAIREDR=0.880866;PAO=0;PQA=0;PQR=0;PRO=0;PROBE=Intergenic|RAPIDGENOMICS_3404_43983;QA=356060;QR=2227187;RO=59278;RPL=6444;RPP=3034.98;RPPR=25568.9;RPR=2843;RUN=1;SAF=3180;SAP=2006.21;SAR=6107;SRF=20450;SRP=12375.5;SRR=38828;TYPE=snp;technology.illumina=1	GT:AD:AO:DP:PL:QA:QR:RO	0/0:44,0:0:44:0,132,452:0:1634:44	1/1:0,23:23:23:348,69,0:904:0:0	1/1:2,6:6:8:55,3,0:238:69:2	0/0:102,0:0:102:0,307,990:0:3859:102	0/1:11,12:12:23:142,0,122:470:419:11	0/0:59,8:8:67:0,142,388:297:2163:59	0/0:12,0:0:12:0,36,242:0:456:12	0/0:11,0:0:11:0,33,215:0:437:11	0/0:54,0:0:54:0,163,556:0:2114:54	0/0:51,0:0:51:0,154,468:0:1898:51	0/0:30,0:0:30:0,90,291:0:1070:30	0/0:43,0:0:43:0,129,459:0:1609:43	0/1:20,36:36:56:185,0,29:1381:727:20	0/0:31,0:0:32:0,93,254:0:1134:31	0/0:58,0:0:58:0,175,615:0:2185:58	0/0:150,0:0:150:0,452,1344:0:5544:150	0/0:33,0:0:33:0,99,815:0:1230:33	0/0:47,0:0:47:0,141,453:0:1737:47	1/1:20,50:50:70:555,17,0:1983:781:20	0/1:28,22:22:50:96,0,248:881:1027:28	0/0:63,0:0:63:0,190,537:0:2372:63	0/1:13,12:12:25:18,0,51:460:464:13	0/1:15,18:18:33:57,0,45:717:557:15	0/1:54,34:34:88:13,0,424:1297:2008:54	0/0:29,0:0:29:0,87,309:0:1089:29	0/0:76,0:0:76:0,229,1382:0:2796:76	0/0:47,0:0:47:0,141,405:0:1755:47	0/0:83,0:0:83:0,250,742:0:3136:83	0/1:56,23:23:79:20,0,304:924:2135:56	0/0:22,0:0:22:0,66,172:0:882:22	0/0:6,0:0:6:0,18,69:0:223:6	0/1:27,23:23:50:87,0,113:917:996:27	0/0:28,0:0:28:0,84,285:0:1057:28	0/1:8,7:7:15:16,0,58:279:310:8	0/0:24,0:0:24:0,72,236:0:887:24	0/0:29,0:0:29:0,87,467:0:1108:29	0/0:26,0:0:26:0,78,240:0:987:26	0/1:20,26:26:46:163,0,42:1035:751:20	0/0:50,0:0:50:0,151,548:0:1889:50	0/0:67,0:0:67:0,202,587:0:2439:67	0/1:22,22:22:44:118,0,88:867:857:22	1/1:1,60:60:61:543,177,0:2391:37:1	0/0:81,0:0:81:0,244,690:0:2942:81	0/0:11,2:2:13:0,24,67:82:420:11	0/0:30,0:0:30:0,90,322:0:1082:30	1/1:0,20:20:20:295,60,0:781:0:0	0/0:121,0:0:123:0,364,1157:0:4656:121	0/0:95,0:0:95:0,286,900:0:3624:95	0/0:42,0:0:42:0,126,962:0:1552:42	0/0:86,0:0:86:0,259,861:0:3244:86	1/1:1,3:3:4:36,0,0:123:41:1	0/0:40,0:0:40:0,120,360:0:1534:40	0/0:99,0:0:99:0,298,924:0:3699:99	0/0:33,0:0:33:0,99,418:0:1179:33	0/0:62,0:0:62:0,187,572:0:2290:62	0/0:81,0:0:81:0,244,748:0:2991:81	0/0:46,14:14:60:0,65,352:558:1750:46	0/0:44,0:0:44:0,132,451:0:1545:44	0/0:30,0:0:30:0,90,295:0:1111:30	0/0:18,0:0:18:0,54,129:0:699:18	0/0:51,0:0:51:0,154,540:0:1887:51	0/0:157,0:0:157:0,473,1456:0:5913:157	0/0:69,0:0:69:0,208,604:0:2571:69	0/1:22,48:48:70:266,0,2:1820:842:22	0/0:31,1:1:32:0,88,247:27:1146:31	0/0:65,0:0:65:0,196,604:0:2482:65	0/1:21,28:28:49:108,0,132:1099:813:21	0/1:21,15:15:36:28,0,86:584:790:21	./.:.:.:.:.:.:.:.	0/0:22,0:0:22:0,66,516:0:784:22	0/1:35,56:56:91:270,0,82:2099:1318:35	0/1:29,33:33:62:150,0,107:1290:1097:29	0/0:112,0:0:112:0,337,1101:0:4183:112	0/0:97,0:0:97:0,292,881:0:3556:97	0/0:9,2:2:11:0,10,68:82:351:9	0/0:45,0:0:45:0,135,440:0:1641:45	0/0:36,0:0:36:0,108,308:0:1342:36	1/1:0,16:16:16:183,48,0:639:0:0	0/0:20,0:0:20:0,60,296:0:764:20	0/0:39,0:0:39:0,117,355:0:1457:39	0/0:151,0:0:151:0,455,1340:0:5606:151	0/0:39,0:0:39:0,117,537:0:1472:39	0/0:19,0:0:19:0,57,210:0:744:19	0/0:53,0:0:53:0,160,666:0:1951:53	0/0:44,0:0:44:0,132,437:0:1547:44	0/0:50,0:0:50:0,151,460:0:1865:50	0/0:14,0:0:14:0,42,148:0:511:14	0/0:88,0:0:88:0,265,929:0:3277:88	0/0:38,0:0:38:0,114,559:0:1398:38	0/1:79,61:61:140:201,0,292:2388:2915:79	0/0:37,0:0:37:0,111,449:0:1453:37	1/1:0,77:77:77:785,232,0:2976:0:0	0/0:50,0:0:50:0,151,518:0:1936:50	0/0:19,0:0:19:0,57,177:0:719:19	0/0:70,0:0:70:0,211,646:0:2525:70	0/0:41,0:0:41:0,123,355:0:1511:41	0/1:39,36:36:75:133,0,81:1400:1492:39	0/0:6,0:0:6:0,18,115:0:205:6	0/0:15,0:0:15:0,45,128:0:579:15	0/0:33,0:0:33:0,99,330:0:1260:33	1/1:7,30:30:37:277,13,0:1156:262:7	0/0:29,0:0:29:0,87,242:0:1091:29	0/0:26,0:0:26:0,78,278:0:963:26	0/1:64,42:42:106:179,0,195:1667:2456:64	0/1:48,23:23:71:10,0,264:881:1806:48	0/0:136,0:0:136:0,409,1237:0:5040:136	0/0:47,0:0:47:0,141,429:0:1789:47	0/0:39,0:0:39:0,117,416:0:1375:39	0/0:26,0:0:26:0,78,204:0:919:26	0/0:46,1:1:47:0,130,410:37:1752:46	1/1:0,23:23:23:193,69,0:833:0:0	0/1:20,15:15:35:158,0,311:569:735:20
29375018	91514	29375018_91514	C	T	277220	.	AB=0.481338;ABP=56.2577;AC=58;AF=0.275232;AN=224;AO=15972;CIGAR=1X;DP=235200;DPB=85715;DPRA=0.990081;EPP=1904.69;EPPR=3894.04;GTI=82;LEN=1;MEANALT=1.00775;MQM=12.8553;MQMR=10.9825;NS=2112;NUMALT=1;ODDS=0.0183489;PAIRED=0.843163;PAIREDR=0.878275;PAO=0;PQA=0;PQR=0;PRO=0;PROBE=Intergenic|RAPIDGENOMICS_3404_43983;QA=621568;QR=2508887;RO=63512;RPL=6458;RPP=1272.71;RPPR=5998.24;RPR=9514;RUN=1;SAF=9674;SAP=1552.54;SAR=6298;SRF=35349;SRP=1768.53;SRR=28163;TYPE=snp;technology.illumina=1	GT:AD:AO:DP:PL:QA:QR:RO	0/0:43,22:22:65:0,38,306:849:1675:43	0/0:36,0:0:36:0,108,323:0:1456:36	0/0:11,0:0:11:0,33,94:0:443:11	1/1:0,89:89:89:838,268,0:3546:0:0	0/0:33,0:0:33:0,99,515:0:1289:33	0/1:58,32:32:90:15,0,213:1278:2292:58	0/0:26,0:0:26:0,78,447:0:1020:26	0/0:14,0:0:14:0,42,303:0:547:14	0/1:42,19:19:61:9,0,234:731:1675:42	0/0:64,0:0:64:0,193,539:0:2569:64	0/0:16,0:0:16:0,48,143:0:648:16	0/0:50,0:0:50:0,151,440:0:2029:50	0/0:52,0:0:52:0,157,540:0:2098:52	0/0:43,0:0:43:0,129,326:0:1681:43	0/1:60,34:34:94:54,0,335:1372:2399:60	0/1:54,90:90:144:440,0,20:3601:2144:54	0/0:21,0:0:21:0,63,475:0:769:21	0/0:81,0:0:81:0,244,696:0:3214:81	0/0:72,0:0:72:0,217,630:0:2907:72	0/1:39,26:26:65:45,0,261:1022:1533:39	0/0:82,0:0:82:0,247,779:0:3290:82	1/1:3,28:28:31:242,66,0:1131:114:3	0/0:43,0:0:43:0,129,382:0:1706:43	0/0:106,0:0:106:0,319,1191:0:4194:106	0/1:14,15:15:29:36,0,58:602:570:14	0/0:100,0:0:100:0,301,2058:0:3865:100	0/1:28,21:21:49:79,0,220:848:1125:28	0/0:93,0:0:93:0,280,800:0:3667:93	0/1:67,68:68:135:264,0,379:2654:2632:67	0/0:23,0:0:23:0,69,174:0:900:23	1/1:0,24:24:24:186,72,0:961:0:0	0/0:78,0:0:78:0,235,806:0:3067:78	0/0:50,0:0:50:0,151,398:0:1994:50	0/0:13,0:0:13:0,39,131:0:515:13	0/1:7,15:15:22:60,0,59:607:247:7	1/1:0,13:13:13:128,39,0:510:0:0	0/0:54,0:0:54:0,163,548:0:2099:54	0/1:19,22:22:41:75,0,54:862:779:19	0/0:43,13:13:56:0,58,359:533:1704:43	0/1:56,62:62:118:207,0,153:2495:2272:56	0/0:90,0:0:90:0,271,908:0:3593:90	0/0:53,0:0:53:0,160,574:0:2112:53	0/1:66,43:43:109:71,0,301:1739:2610:66	0/0:30,0:0:30:0,90,217:0:1178:30	0/0:52,0:0:52:0,157,444:0:2109:52	0/0:29,0:0:29:0,87,255:0:1172:29	0/1:52,85:85:137:398,0,12:3324:2044:52	0/1:58,75:75:133:306,0,162:2895:2335:58	0/1:27,34:34:61:545,0,471:1297:1073:27	0/0:108,0:0:108:0,325,980:0:4282:108	1/1:3,5:5:8:23,2,0:205:123:3	1/1:10,29:29:39:226,26,0:1158:374:10	0/0:77,0:0:77:0,232,683:0:3039:77	0/0:44,0:0:44:0,132,481:0:1725:44	1/1:0,93:93:93:822,280,0:3741:0:0	0/0:93,0:0:93:0,280,914:0:3721:93	1/1:24,65:65:89:426,75,0:2579:967:24	0/0:38,14:14:52:0,34,233:547:1525:38	0/0:68,0:0:68:0,205,637:0:2686:68	0/0:16,0:0:16:0,48,144:0:621:16	0/1:28,21:21:49:68,0,114:848:1132:28	0/0:195,0:0:195:0,587,1901:0:7714:195	1/1:30,61:61:91:283,34,0:2419:1208:30	0/1:45,29:29:74:38,0,353:1169:1807:45	0/1:16,16:16:32:22,0,24:599:633:16	0/0:46,0:0:46:0,138,390:0:1770:46	0/0:50,0:0:50:0,151,595:0:1939:50	0/0:51,0:0:51:0,154,466:0:2040:51	1/1:0,17:17:17:152,51,0:683:0:0	1/1:0,19:19:19:378,57,0:743:0:0	0/0:86,0:0:86:0,259,901:0:3389:86	0/0:51,0:0:51:0,154,540:0:2001:51	0/1:71,93:93:164:391,0,297:3744:2764:71	0/1:69,72:72:141:295,0,242:2838:2736:69	1/1:2,8:8:10:39,8,0:328:82:2	0/0:53,0:0:53:0,160,441:0:2102:53	0/1:13,17:17:30:102,0,29:619:515:13	0/0:22,0:0:22:0,66,166:0:877:22	0/1:15,11:11:26:106,0,149:416:588:15	0/0:43,0:0:43:0,129,408:0:1718:43	0/1:96,92:92:188:283,0,404:3693:3754:96	0/0:23,0:0:23:0,69,219:0:891:23	0/0:40,0:0:40:0,120,478:0:1555:40	0/0:90,0:0:90:0,271,1015:0:3535:90	0/0:74,0:0:74:0,223,697:0:2875:74	0/0:59,0:0:59:0,178,512:0:2331:59	0/0:5,0:0:5:0,15,37:0:205:5	1/1:0,131:131:131:1191,394,0:5242:0:0	0/0:33,0:0:33:0,99,486:0:1263:33	0/0:117,0:0:117:0,352,1041:0:4631:117	0/1:11,24:24:35:145,0,20:965:442:11	0/0:71,0:0:71:0,214,747:0:2801:71	0/0:54,0:0:54:0,163,530:0:2128:54	0/0:31,0:0:31:0,93,307:0:1210:31	0/0:108,0:0:108:0,325,957:0:4336:108	0/1:21,19:19:40:87,0,70:743:844:21	0/0:106,0:0:106:0,319,970:0:4175:106	0/0:6,0:0:6:0,18,53:0:246:6	0/1:10,10:10:20:37,0,67:406:393:10	0/1:12,24:24:36:100,0,38:957:484:12	0/1:27,31:31:58:99,0,43:1242:1091:27	0/0:21,6:6:27:0,25,250:246:831:21	0/0:23,0:0:23:0,69,219:0:931:23	0/0:101,0:0:101:0,304,1054:0:4048:101	0/0:82,0:0:82:0,247,762:0:3228:82	0/0:179,0:0:179:0,539,1642:0:7004:179	1/1:0,86:86:86:763,259,0:3371:0:0	0/0:44,0:0:44:0,132,437:0:1698:44	1/1:10,34:34:44:225,60,0:1336:406:10	0/0:80,0:0:80:0,241,728:0:3216:80	0/0:14,0:0:14:0,42,114:0:562:14	0/0:54,0:0:54:0,163,1116:0:2040:54
29375018	91523	29375018_91523	A	G	182987	.	AB=0.49506;ABP=5.86382;AC=35;AF=0.186687;AN=224;AO=10223;CIGAR=1X;DP=222052;DPB=81061;DPRA=0.993487;EPP=1335.89;EPPR=3446.41;GTI=74;LEN=1;MEANALT=1.01413;MQM=13.2682;MQMR=10.9951;NS=2112;NUMALT=1;ODDS=0.00746945;PAIRED=0.831752;PAIREDR=0.879731;PAO=0;PQA=0;PQR=0;PRO=0;PROBE=Intergenic|RAPIDGENOMICS_3404_43983;QA=401370;QR=2816106;RO=72321;RPL=3997;RPP=1058.36;RPPR=10566.7;RPR=6226;RUN=1;SAF=6276;SAP=1155.18;SAR=3947;SRF=41902;SRP=3962.15;SRR=30419;TYPE=snp;technology.illumina=1	GT:AD:AO:DP:PL:QA:QR:RO	0/0:59,0:0:59:0,178,571:0:2280:59	1/1:0,40:40:40:373,120,0:1573:0:0	1/1:2,9:9:11:60,16,0:365:82:2	0/0:86,0:0:86:0,259,788:0:3312:86	0/1:17,16:16:33:147,0,166:617:647:17	0/0:91,3:3:94:0,260,758:96:3629:91	0/0:27,0:0:27:0,81,528:0:985:27	0/0:8,0:0:8:0,24,132:0:305:8	0/0:54,0:0:54:0,163,554:0:2112:54	0/0:55,0:0:55:0,166,478:0:2186:55	0/0:16,0:0:16:0,48,143:0:616:16	0/0:57,0:0:57:0,172,544:0:2298:57	0/1:26,23:23:49:97,0,130:925:1040:26	0/0:35,0:0:35:0,105,268:0:1391:35	0/0:93,0:0:93:0,280,942:0:3656:93	0/0:131,0:0:131:0,394,1177:0:5135:131	0/0:23,0:0:23:0,69,496:0:831:23	0/0:70,0:0:70:0,211,595:0:2800:70	0/1:35,39:39:74:180,0,43:1546:1396:35	0/1:24,36:36:60:253,0,46:1428:972:24	0/0:79,0:0:79:0,238,728:0:3125:79	0/0:27,2:2:29:0,69,219:82:1058:27	0/1:14,25:25:39:78,0,34:984:570:14	0/1:61,31:31:92:12,0,388:1241:2425:61	0/0:27,0:0:27:0,81,253:0:1067:27	0/0:94,0:0:94:0,283,1937:0:3626:94	0/0:46,0:0:46:0,138,514:0:1797:46	0/0:91,0:0:91:0,274,852:0:3599:91	0/1:61,64:64:125:382,0,245:2575:2401:61	0/0:24,0:0:24:0,72,177:0:931:24	0/0:23,0:0:23:0,69,179:0:894:23	0/1:49,25:25:74:65,0,263:989:1898:49	0/0:42,0:0:42:0,126,321:0:1670:42	0/1:7,10:10:17:37,0,33:391:283:7	0/0:20,0:0:20:0,60,215:0:791:20	0/0:10,0:0:10:0,30,101:0:384:10	0/0:51,0:0:51:0,154,506:0:2052:51	0/1:19,18:18:37:56,0,33:717:766:19	0/0:50,0:0:50:0,151,509:0:1943:50	0/0:116,0:0:116:0,349,1034:0:4644:116	0/1:49,29:29:78:34,0,208:1167:1960:49	1/1:1,49:49:50:534,144,0:1969:41:1	0/0:103,0:0:103:0,310,957:0:4061:103	0/0:21,5:5:26:0,42,115:187:825:21	0/0:52,0:0:52:0,157,464:0:2042:52	1/1:2,26:26:28:214,67,0:1054:78:2	0/0:121,0:0:121:0,364,1102:0:4650:121	0/0:133,0:0:133:0,400,1332:0:5201:133	0/0:58,0:0:58:0,175,1302:0:2228:58	0/0:100,0:0:100:0,301,916:0:3813:100	0/0:5,3:3:8:0,2,23:123:205:5	0/0:39,0:0:39:0,117,413:0:1520:39	0/0:79,0:0:79:0,238,689:0:3027:79	0/0:46,0:0:46:0,138,487:0:1825:46	0/0:95,0:0:95:0,286,835:0:3748:95	0/0:88,0:0:88:0,265,842:0:3436:88	0/0:54,24:24:78:0,42,301:943:2146:54	0/0:50,0:0:50:0,151,436:0:1929:50	0/0:60,0:0:60:0,181,544:0:2403:60	0/0:16,0:0:16:0,48,145:0:617:16	0/0:49,0:0:49:0,148,475:0:1941:49	0/0:181,0:0:182:0,545,1750:0:7087:181	0/0:93,0:0:93:0,280,774:0:3618:93	0/1:30,46:46:76:339,0,30:1831:1189:30	0/0:27,0:0:27:0,81,200:0:1095:27	0/0:42,0:0:42:0,126,377:0:1642:42	0/1:27,21:21:48:81,0,245:844:1060:27	0/1:33,19:19:52:32,0,177:779:1324:33	0/0:17,0:0:17:0,51,152:0:680:17	0/0:15,0:0:16:0,45,313:0:580:15	0/1:38,42:42:80:223,0,123:1710:1515:38	0/1:23,23:23:46:122,0,123:926:899:23	0/0:151,0:0:151:0,455,1568:0:5929:151	0/0:129,0:0:129:0,388,1286:0:5083:129	0/0:8,2:2:10:0,8,39:82:292:8	0/0:53,0:0:53:0,160,437:0:2074:53	0/0:28,0:0:28:0,84,300:0:1097:28	1/1:0,20:20:20:148,60,0:812:0:0	0/0:26,0:0:26:0,78,414:0:1000:26	0/0:39,0:0:39:0,117,388:0:1543:39	0/0:177,0:0:177:0,533,1797:0:6975:177	0/0:22,0:0:22:0,66,207:0:882:22	0/0:32,0:0:32:0,96,337:0:1232:32	0/0:85,0:0:85:0,256,904:0:3317:85	0/0:57,0:0:57:0,172,534:0:2253:57	0/0:54,0:0:54:0,163,478:0:2128:54	0/0:4,0:0:4:0,12,30:0:155:4	0/0:115,0:0:115:0,346,1084:0:4480:115	0/0:31,0:0:31:0,93,464:0:1168:31	0/1:49,65:65:114:201,0,141:2570:1929:49	0/0:35,0:0:35:0,105,382:0:1415:35	1/1:0,65:65:65:702,196,0:2563:0:0	0/0:50,0:0:50:0,151,485:0:1989:50	0/0:30,0:0:30:0,90,306:0:1164:30	0/0:104,0:0:104:0,313,900:0:4113:104	0/0:39,0:0:39:0,117,392:0:1529:39	0/1:52,45:45:97:137,0,167:1779:2066:52	0/0:6,0:0:6:0,18,53:0:246:6	0/0:20,0:0:20:0,60,226:0:762:20	0/0:36,0:0:36:0,108,356:0:1433:36	0/1:31,23:23:54:19,0,111:927:1221:31	0/0:22,0:0:22:0,66,322:0:844:22	0/0:20,0:0:20:0,60,194:0:807:20	0/1:68,33:33:101:96,0,356:1319:2708:68	0/0:48,22:22:70:0,36,303:881:1868:48	0/0:160,0:0:160:0,482,1449:0:6252:160	0/0:79,0:0:79:0,238,683:0:3073:79	0/0:39,0:0:39:0,117,386:0:1477:39	0/0:41,0:0:41:0,123,316:0:1630:41	0/0:72,1:1:73:0,210,631:41:2842:72	1/1:0,11:11:11:94,33,0:438:0:0	0/1:28,23:23:51:245,0,567:902:1082:28
29375018	255064	29375018_255064	C	T	342.09	.	AB=0.304688;ABP=45.4219;AC=0;AF=0.00371517;AN=224;AO=110;CIGAR=1X;DP=136180;DPB=58789;DPRA=0.755993;EPP=3.08926;EPPR=1619.24;GTI=33;LEN=1;MEANALT=1;MQM=11.8182;MQMR=11.8311;NS=2112;NUMALT=1;ODDS=0.523905;PAIRED=0.772727;PAIREDR=0.852419;PAO=0;PQA=0;PQR=0;PRO=0;PROBE=Intergenic|RAPIDGENOMICS_3404_43979;QA=4351;QR=2311902;RO=57941;RPL=85;RPP=74.0767;RPPR=34786.3;RPR=25;RUN=1;SAF=43;SAP=14.3809;SAR=67;SRF=22656;SRP=5980.33;SRR=35285;TYPE=snp;technology.illumina=1	GT:AD:AO:DP:PL:QA:QR:RO	0/0:37,0:0:37:0,111,358:0:1492:37	0/0:24,0:0:24:0,72,280:0:948:24	0/0:4,0:0:4:0,12,35:0:137:4	0/0:58,0:0:58:0,175,515:0:2289:58	0/0:16,0:0:16:0,48,310:0:629:16	0/0:88,0:0:88:0,265,834:0:3485:88	0/0:9,0:0:9:0,27,151:0:324:9	0/0:24,0:0:24:0,72,227:0:967:24	0/0:39,0:0:39:0,117,494:0:1569:39	0/0:58,0:0:58:0,175,611:0:2336:58	0/0:15,0:0:15:0,45,149:0:579:15	0/0:69,0:0:69:0,208,831:0:2761:69	0/0:28,0:0:28:0,84,250:0:1140:28	0/0:30,0:0:30:0,90,316:0:1186:30	0/0:54,0:0:54:0,163,517:0:2139:54	0/0:118,0:0:118:0,355,1064:0:4791:118	0/0:28,0:0:28:0,84,667:0:1074:28	0/0:75,0:0:75:0,226,707:0:3038:75	0/0:42,0:0:42:0,126,376:0:1669:42	0/0:35,0:0:35:0,105,332:0:1409:35	0/0:58,0:0:58:0,175,563:0:2366:58	0/0:61,0:0:61:0,184,595:0:2439:61	0/0:17,0:0:17:0,51,227:0:680:17	0/0:82,0:0:82:0,247,853:0:3237:82	0/0:16,0:0:16:0,48,206:0:629:16	0/0:43,0:0:43:0,129,1066:0:1700:43	0/0:44,0:0:44:0,132,349:0:1762:44	0/0:64,0:0:64:0,193,639:0:2559:64	0/0:53,0:0:53:0,160,596:0:2062:53	0/0:22,9:9:31:0,7,102:351:889:22	0/0:13,2:2:15:0,19,82:78:520:13	0/0:24,0:0:24:0,72,308:0:968:24	0/0:129,4:4:133:0,374,1369:164:5170:129	0/0:20,0:0:20:0,60,170:0:803:20	0/0:26,0:0:26:0,78,384:0:1027:26	0/0:24,0:0:24:0,72,220:0:952:24	0/0:54,0:0:54:0,163,575:0:2198:54	0/0:19,0:0:19:0,57,250:0:758:19	0/0:31,0:0:31:0,93,282:0:1240:31	0/0:66,0:0:66:0,199,861:0:2673:66	0/0:59,0:0:59:0,178,596:0:2411:59	0/0:53,0:0:53:0,160,522:0:2143:53	0/0:84,0:0:84:0,253,870:0:3334:84	0/0:21,0:0:21:0,63,178:0:839:21	0/0:59,0:0:59:0,178,628:0:2372:59	0/0:14,0:0:14:0,42,196:0:556:14	0/0:54,0:0:54:0,163,547:0:2185:54	0/0:56,0:0:56:0,169,597:0:2236:56	0/0:26,0:0:26:0,78,427:0:973:26	0/0:56,0:0:56:0,169,560:0:2264:56	0/0:1,0:0:1:0,3,9:0:37:1	0/0:35,0:0:35:0,105,429:0:1397:35	0/0:52,0:0:53:0,157,465:0:2102:52	0/0:17,5:5:22:0,11,201:205:679:17	0/0:80,0:0:80:0,241,809:0:3217:80	0/0:77,0:0:77:0,232,782:0:3084:77	0/0:12,0:0:12:0,36,143:0:479:12	0/0:36,0:0:36:0,108,464:0:1446:36	0/0:27,0:0:27:0,81,315:0:1050:27	0/0:39,0:0:39:0,117,386:0:1552:39	0/0:38,0:0:38:0,114,360:0:1523:38	0/0:115,0:0:115:0,346,1397:0:4591:115	0/0:72,0:0:72:0,217,744:0:2896:72	0/0:28,0:0:28:0,84,286:0:1106:28	0/0:20,0:0:20:0,60,212:0:789:20	0/0:34,0:0:34:0,102,345:0:1360:34	0/0:19,0:0:19:0,57,188:0:767:19	0/0:50,0:0:50:0,151,482:0:2034:50	0/0:11,0:0:11:0,33,121:0:447:11	0/0:10,0:0:10:0,30,206:0:392:10	0/0:39,0:0:39:0,117,348:0:1573:39	0/0:41,0:0:41:0,123,424:0:1648:41	0/0:86,0:0:86:0,259,932:0:3437:86	0/0:20,0:0:20:0,60,245:0:761:20	0/0:2,0:0:2:0,6,60:0:82:2	0/0:37,0:0:37:0,111,409:0:1481:37	0/0:12,0:0:12:0,36,87:0:473:12	0/0:14,0:0:14:0,42,142:0:574:14	0/0:14,0:0:14:0,42,197:0:552:14	0/0:41,0:0:41:0,123,442:0:1652:41	0/0:82,0:0:82:0,247,960:0:3301:82	0/0:28,0:0:28:0,84,258:0:1148:28	0/0:30,6:6:36:0,74,286:246:1209:30	0/0:80,0:0:80:0,241,720:0:3228:80	0/0:31,0:0:31:0,93,372:0:1267:31	0/0:33,20:20:53:0,11,215:814:1300:33	0/0:12,0:0:12:0,36,162:0:488:12	0/0:82,0:0:84:0,247,864:0:3212:82	0/0:19,0:0:19:0,57,205:0:734:19	0/0:85,0:0:85:0,256,916:0:3359:85	0/0:43,0:0:43:0,129,363:0:1749:43	0/0:36,0:0:36:0,108,350:0:1447:36	0/0:39,0:0:39:0,117,493:0:1577:39	0/0:10,0:0:10:0,30,80:0:398:10	0/0:51,0:0:51:0,154,417:0:2050:51	0/0:15,0:0:15:0,45,130:0:587:15	0/0:30,0:0:30:0,90,284:0:1181:30	0/0:8,0:0:8:0,24,59:0:324:8	0/0:10,0:0:10:0,30,90:0:375:10	0/0:28,0:0:28:0,84,307:0:1095:28	0/0:10,0:0:10:0,30,83:0:396:10	0/0:18,0:0:18:0,54,169:0:716:18	0/0:20,0:0:20:0,60,166:0:807:20	0/0:65,0:0:65:0,196,719:0:2573:65	0/0:24,0:0:24:0,72,238:0:967:24	0/0:84,0:0:84:0,253,964:0:3302:84	0/0:41,0:0:41:0,123,498:0:1599:41	0/0:9,0:0:9:0,27,77:0:369:9	0/0:37,0:0:37:0,111,374:0:1483:37	0/0:47,0:0:47:0,141,407:0:1880:47	0/0:5,0:0:5:0,15,41:0:192:5	0/0:18,0:0:18:0,54,471:0:721:18
29375387	5464	29375387_5464	A	T	189671	.	AB=0.460839;ABP=164.239;AC=120;AF=0.554455;AN=222;AO=16286;CIGAR=1X;DP=139659;DPB=62267;DPRA=0.855882;EPP=4780.65;EPPR=3042.54;GTI=156;LEN=1;MEANALT=1.01619;MQM=13.5171;MQMR=11.5217;NS=2112;NUMALT=1;ODDS=0.0518496;PAIRED=0.839126;PAIREDR=0.884579;PAO=0;PQA=0;PQR=0;PRO=0;PROBE=Intergenic|RAPIDGENOMICS_3404_53346;QA=639385;QR=1422857;RO=35730;RPL=10617;RPP=3267.38;RPPR=10426.2;RPR=5669;RUN=1;SAF=6757;SAP=1027.54;SAR=9529;SRF=13488;SRP=4660.31;SRR=22242;TYPE=snp;technology.illumina=1	GT:AD:AO:DP:PL:QA:QR:RO	0/0:54,0:0:54:0,163,509:0:2149:54	0/0:53,0:0:53:0,160,479:0:2124:53	0/1:5,4:4:9:10,0,31:162:205:5	1/1:0,78:78:78:746,235,0:3130:0:0	1/1:3,12:12:15:159,20,0:462:110:3	1/1:0,34:34:34:379,102,0:1338:0:0	1/1:0,4:4:4:91,12,0:163:0:0	0/0:5,0:0:5:0,15,156:0:205:5	0/0:79,0:0:79:0,238,819:0:3178:79	0/0:33,16:16:49:0,17,219:635:1294:33	0/0:15,0:0:15:0,45,134:0:611:15	1/1:0,20:20:20:206,60,0:808:0:0	0/0:41,7:7:48:0,28,314:279:1622:41	0/0:59,0:0:59:0,178,539:0:2342:59	0/1:7,13:13:20:58,0,10:530:287:7	1/1:0,90:90:90:925,271,0:3630:0:0	1/1:0,9:9:9:248,27,0:369:0:0	0/0:91,20:20:111:0,135,660:795:3665:91	0/1:35,32:32:67:65,0,159:1301:1386:35	1/1:0,18:18:18:179,54,0:722:0:0	0/1:21,26:26:47:105,0,102:1022:843:21	0/0:42,0:0:42:0,126,476:0:1656:42	0/1:8,7:7:15:63,0,11:283:309:8	0/1:44,50:50:94:334,0,134:2018:1768:44	1/1:0,17:17:17:148,51,0:657:0:0	1/1:1,38:38:41:777,110,0:1471:27:1	1/1:0,39:39:39:323,117,0:1571:0:0	1/1:0,53:53:53:473,160,0:2104:0:0	1/1:8,54:54:62:470,110,0:2172:296:8	1/1:5,16:16:21:85,14,0:624:205:5	0/0:23,4:4:27:0,25,148:162:930:23	0/1:13,23:23:36:124,0,19:938:533:13	1/1:0,39:39:39:395,117,0:1555:0:0	0/0:13,1:1:14:0,35,92:29:524:13	0/1:29,13:13:42:57,0,109:513:1185:29	0/0:15,1:1:16:0,20,100:40:594:15	0/0:24,0:0:24:0,72,214:0:934:24	0/1:26,15:15:41:94,0,153:612:1062:26	0/0:78,0:0:78:0,235,749:0:3120:78	0/0:55,22:22:77:0,55,434:884:2202:55	0/0:90,0:0:90:0,271,870:0:3632:90	0/0:58,0:0:58:0,175,584:0:2285:58	0/1:33,42:42:75:223,0,89:1685:1353:33	1/1:0,4:4:4:74,12,0:164:0:0	0/0:52,0:0:52:0,157,496:0:2037:52	0/0:21,0:0:21:0,63,216:0:820:21	0/1:40,28:28:68:84,0,180:1129:1545:40	0/1:30,31:31:61:160,0,75:1239:1167:30	0/1:12,12:12:24:63,0,262:483:474:12	0/0:69,0:0:69:0,208,906:0:2809:69	1/1:0,9:9:9:76,27,0:352:0:0	1/1:2,45:45:47:382,87,0:1812:82:2	1/1:0,69:69:69:816,208,0:2752:0:0	1/1:0,27:27:27:246,81,0:1065:0:0	0/1:16,28:28:45:165,0,2:1126:631:16	1/1:0,69:69:69:637,208,0:2780:0:0	0/1:18,24:24:42:88,0,49:972:725:18	0/1:7,21:21:28:124,0,3:836:269:7	0/1:15,9:9:24:16,0,59:352:597:15	1/1:0,19:19:19:252,57,0:755:0:0	1/1:0,22:22:22:194,66,0:879:0:0	0/0:106,19:19:125:0,186,803:741:4280:106	0/1:61,40:40:101:36,0,321:1594:2434:61	0/0:35,0:0:35:0,105,450:0:1374:35	0/1:11,14:14:25:46,0,76:542:415:11	0/1:20,9:9:29:17,0,122:368:812:20	1/1:0,3:3:3:22,9,0:111:0:0	1/1:0,14:14:14:187,42,0:548:0:0	0/0:1,0:0:1:0,3,9:0:41:1	1/1:0,20:20:20:610,60,0:803:0:0	0/1:41,21:21:62:83,0,202:820:1642:41	1/1:0,30:30:30:330,90,0:1211:0:0	0/0:102,0:0:102:0,307,1137:0:4066:102	0/1:12,8:8:20:7,0,104:317:483:12	./.:.:.:.:.:.:.:.	0/0:38,12:12:50:0,36,249:464:1514:38	0/1:18,9:9:27:32,0,104:360:738:18	1/1:0,15:15:15:122,45,0:615:0:0	0/1:5,6:6:11:43,0,65:237:196:5	1/1:0,30:30:30:301,90,0:1197:0:0	0/1:34,24:24:58:42,0,164:961:1363:34	1/1:10,22:22:32:104,5,0:885:410:10	0/0:19,0:0:19:0,57,201:0:710:19	0/1:15,16:16:31:67,0,43:643:595:15	1/1:0,42:42:42:385,126,0:1688:0:0	0/0:98,0:0:98:0,295,984:0:3922:98	0/0:6,0:0:6:0,18,41:0:246:6	0/1:54,42:42:96:238,0,258:1684:2182:54	0/1:6,6:6:12:32,0,88:222:246:6	0/1:45,18:18:63:3,0,239:698:1782:45	1/1:0,25:25:25:296,75,0:991:0:0	1/1:0,22:22:22:205,66,0:883:0:0	1/1:12,38:38:50:337,54,0:1519:465:12	1/1:2,6:6:8:75,7,0:244:82:2	1/1:0,22:22:22:175,66,0:889:0:0	1/1:0,25:25:25:210,75,0:982:0:0	1/1:0,15:15:15:160,45,0:581:0:0	0/1:5,5:5:10:6,0,12:205:201:5	1/1:0,5:5:5:42,15,0:201:0:0	1/1:0,16:16:16:172,48,0:645:0:0	0/0:31,0:0:31:0,93,324:0:1253:31	1/1:0,18:18:18:174,54,0:734:0:0	1/1:9,19:19:28:126,4,0:764:365:9	0/0:59,0:0:59:0,178,547:0:2395:59	1/1:0,27:27:27:264,81,0:1102:0:0	0/1:94,37:37:131:18,0,523:1505:3787:94	0/0:31,0:0:31:0,93,410:0:1246:31	0/1:14,12:12:26:47,0,62:488:561:14	0/0:42,1:1:43:0,101,463:31:1686:42	0/1:18,7:7:25:7,0,90:262:707:18	0/1:3,7:7:10:84,0,9:270:123:3	0/0:18,0:0:18:0,54,321:0:703:18
29375387	5468	29375387_5468	C	T	188087	.	AB=0.459637;ABP=175.324;AC=121;AF=0.55755;AN=222;AO=16129;CIGAR=1X;DP=137235;DPB=61063;DPRA=0.852282;EPP=4909.71;EPPR=3464.01;GTI=157;LEN=1;MEANALT=1.00956;MQM=13.5507;MQMR=11.4973;NS=2112;NUMALT=1;ODDS=0.00209417;PAIRED=0.83818;PAIREDR=0.886976;PAO=0;PQA=0;PQR=0;PRO=0;PROBE=Intergenic|RAPIDGENOMICS_3404_53346;QA=633810;QR=1390249;RO=34851;RPL=10826;RPP=4109.75;RPPR=11397.2;RPR=5303;RUN=1;SAF=6548;SAP=1241.5;SAR=9581;SRF=12932;SRP=5035.33;SRR=21919;TYPE=snp;technology.illumina=1	GT:AD:AO:DP:PL:QA:QR:RO	0/0:54,0:0:54:0,163,509:0:2175:54	0/0:54,0:0:54:0,163,507:0:2151:54	0/1:4,4:4:8:13,0,21:162:164:4	1/1:0,78:78:78:746,235,0:3130:0:0	1/1:0,12:12:12:184,36,0:462:0:0	1/1:0,34:34:34:379,102,0:1338:0:0	1/1:0,4:4:4:91,12,0:163:0:0	0/0:8,0:0:8:0,24,240:0:306:8	0/0:82,0:0:82:0,247,838:0:3249:82	0/0:32,16:16:48:0,14,218:635:1292:32	0/0:15,0:0:15:0,45,134:0:606:15	1/1:0,20:20:20:206,60,0:808:0:0	0/0:41,7:7:48:0,28,315:279:1608:41	0/0:57,0:0:57:0,172,523:0:2308:57	0/1:7,13:13:20:58,0,10:530:273:7	1/1:0,88:88:88:910,265,0:3548:0:0	1/1:0,9:9:9:248,27,0:369:0:0	0/0:90,20:20:110:0,132,653:795:3661:90	0/1:30,32:32:62:80,0,128:1301:1213:30	1/1:0,16:16:16:164,48,0:649:0:0	0/1:21,26:26:47:105,0,102:1022:861:21	0/0:41,0:0:41:0,123,477:0:1647:41	0/1:8,7:7:15:63,0,11:283:310:8	0/1:52,50:50:102:310,0,173:2018:2056:52	1/1:0,17:17:17:148,51,0:657:0:0	1/1:0,39:39:39:770,117,0:1512:0:0	1/1:0,39:39:39:323,117,0:1571:0:0	1/1:0,45:45:45:415,135,0:1789:0:0	1/1:0,53:53:53:540,160,0:2135:0:0	1/1:5,14:14:19:71,8,0:565:201:5	0/0:25,4:4:29:0,31,161:162:1007:25	0/1:13,23:23:36:124,0,19:938:507:13	1/1:0,39:39:39:395,117,0:1555:0:0	0/0:13,1:1:14:0,35,92:29:529:13	0/1:29,13:13:42:57,0,109:513:1171:29	0/0:15,1:1:16:0,20,100:40:603:15	0/0:28,0:0:28:0,84,261:0:1117:28	0/1:26,15:15:41:94,0,153:612:1044:26	0/0:81,0:0:81:0,244,804:0:3248:81	0/0:53,22:22:75:0,49,416:884:2118:53	0/0:85,0:0:85:0,256,772:0:3365:85	0/0:58,0:0:58:0,175,584:0:2301:58	0/1:33,42:42:75:223,0,89:1685:1341:33	1/1:0,4:4:4:74,12,0:164:0:0	0/0:50,0:0:50:0,151,482:0:1922:50	0/0:20,0:0:20:0,60,209:0:811:20	0/1:37,26:26:63:83,0,173:1055:1473:37	0/1:25,31:31:56:175,0,46:1239:1003:25	0/1:12,12:12:24:63,0,241:483:455:12	0/0:69,0:0:69:0,208,907:0:2794:69	1/1:0,9:9:9:76,27,0:352:0:0	1/1:0,44:44:44:429,132,0:1775:0:0	1/1:0,70:70:70:823,211,0:2784:0:0	1/1:0,28:28:28:276,84,0:1106:0:0	0/1:17,28:28:45:164,0,12:1126:677:17	1/1:0,64:64:64:601,193,0:2593:0:0	0/1:17,24:24:41:91,0,46:972:677:17	1/1:5,21:21:26:137,7,0:836:205:5	0/1:15,9:9:24:16,0,59:352:615:15	1/1:0,19:19:19:252,57,0:755:0:0	1/1:0,22:22:22:194,66,0:879:0:0	0/0:107,19:19:126:0,189,807:741:4221:107	0/1:61,40:40:101:36,0,323:1594:2469:61	0/0:34,0:0:34:0,102,456:0:1343:34	0/1:15,14:14:29:34,0,111:542:611:15	0/1:24,9:9:33:4,0,144:368:984:24	1/1:0,1:1:1:10,3,0:38:0:0	1/1:0,14:14:14:187,42,0:548:0:0	0/0:1,0:0:1:0,3,9:0:41:1	1/1:0,20:20:20:610,60,0:803:0:0	0/1:42,21:21:63:80,0,210:820:1661:42	1/1:0,29:29:29:319,87,0:1170:0:0	0/0:100,0:0:100:0,301,1108:0:3929:100	0/1:11,8:8:19:10,0,103:317:447:11	./.:.:.:.:.:.:.:.	0/0:37,12:12:49:0,33,242:464:1488:37	0/1:18,9:9:27:32,0,103:360:730:18	1/1:0,15:15:15:122,45,0:615:0:0	0/1:5,7:7:12:74,0,62:274:205:5	1/1:0,30:30:30:301,90,0:1197:0:0	0/1:34,20:20:54:22,0,175:813:1370:34	1/1:10,22:22:32:104,5,0:885:410:10	0/0:15,0:0:15:0,45,168:0:611:15	0/1:11,16:16:27:79,0,26:643:451:11	1/1:0,42:42:42:385,126,0:1688:0:0	0/0:98,0:0:98:0,295,943:0:3879:98	0/0:6,0:0:6:0,18,41:0:242:6	0/1:54,42:42:96:238,0,258:1684:2206:54	0/1:6,6:6:12:32,0,81:222:232:6	0/1:45,18:18:63:3,0,239:698:1816:45	1/1:0,25:25:25:296,75,0:991:0:0	1/1:0,22:22:22:205,66,0:883:0:0	1/1:12,38:38:50:337,54,0:1519:484:12	1/1:2,6:6:8:75,7,0:244:78:2	1/1:0,22:22:22:175,66,0:889:0:0	1/1:0,24:24:24:202,72,0:941:0:0	1/1:0,15:15:15:160,45,0:581:0:0	0/1:5,5:5:10:6,0,12:205:192:5	1/1:0,5:5:5:42,15,0:201:0:0	1/1:0,17:17:17:182,51,0:686:0:0	0/0:31,0:0:31:0,93,324:0:1258:31	1/1:0,18:18:18:174,54,0:734:0:0	1/1:9,19:19:28:126,4,0:764:355:9	0/0:60,0:0:60:0,181,546:0:2327:60	1/1:0,27:27:27:264,81,0:1102:0:0	0/1:93,37:37:130:21,0,498:1505:3703:93	0/0:30,0:0:30:0,90,401:0:1209:30	0/1:14,12:12:26:47,0,62:488:570:14	0/0:43,1:1:44:0,104,491:31:1715:43	0/1:17,7:7:24:10,0,83:262:665:17	0/1:4,7:7:11:80,0,22:270:164:4	0/0:21,0:0:21:0,63,358:0:813:21
29375398	5094	29375398_5094	T	C	442492	.	AB=0.466844;ABP=174.938;AC=127;AF=0.570588;AN=224;AO=22854;CIGAR=1X;DP=171233;DPB=70262;DPRA=0.960263;EPP=282.797;EPPR=232.737;GTI=42;LEN=1;MEANALT=1.00463;MQM=16.6303;MQMR=11.8047;NS=2112;NUMALT=1;ODDS=0.00349779;PAIRED=0.717905;PAIREDR=0.866227;PAO=0;PQA=0;PQR=0;PRO=0;PROBE=SNP|RAPIDGENOMICS_3404_45485||SNP|RAPIDGENOMICS_3404_45486||SNP|RAPIDGENOMICS_3404_45487;QA=905140;QR=1311273;RO=32772;RPL=11164;RPP=29.2987;RPPR=15.4908;RPR=11690;RUN=1;SAF=11681;SAP=27.5302;SAR=11173;SRF=16668;SRP=24.0873;SRR=16104;TYPE=snp;technology.illumina=1	GT:AD:AO:DP:PL:QA:QR:RO	1/1:0,56:56:56:566,169,0:2266:0:0	1/1:0,25:25:25:243,75,0:1012:0:0	0/0:15,0:0:15:0,45,120:0:611:15	0/1:46,35:35:81:112,0,196:1391:1810:46	0/0:25,0:0:25:0,75,364:0:990:25	0/1:18,39:39:57:267,0,47:1551:730:18	1/1:0,10:10:10:240,30,0:401:0:0	1/1:0,15:15:15:385,45,0:592:0:0	0/0:41,0:0:41:0,123,442:0:1646:41	0/0:113,0:0:113:0,340,1057:0:4533:113	1/1:6,19:19:25:114,29,0:779:242:6	0/1:21,13:13:34:18,0,116:515:844:21	0/1:33,16:16:49:22,0,165:635:1341:33	0/1:18,12:12:30:187,0,57:456:734:18	0/0:45,0:0:45:0,135,471:0:1824:45	0/0:67,0:0:67:0,202,668:0:2693:67	0/0:24,0:0:24:0,72,555:0:967:24	0/0:90,0:0:90:0,271,989:0:3557:90	0/1:52,34:34:86:60,0,334:1335:2103:52	0/0:36,0:0:36:0,108,463:0:1446:36	0/1:34,33:33:67:172,0,152:1329:1372:34	0/0:80,0:0:80:0,241,750:0:3237:80	0/0:37,0:0:37:0,111,462:0:1478:37	0/0:63,0:0:63:0,190,659:0:2555:63	0/0:32,0:0:32:0,96,310:0:1291:32	0/1:22,12:12:34:128,0,311:471:882:22	0/0:53,0:0:53:0,160,557:0:2153:53	0/1:57,71:71:128:502,0,212:2873:2274:57	1/1:0,91:91:91:1117,274,0:3656:0:0	1/1:0,46:46:46:529,138,0:1829:0:0	1/1:0,27:27:27:481,81,0:1061:0:0	1/1:0,62:62:62:739,187,0:2451:0:0	0/1:92,53:53:145:250,0,457:2121:3646:92	0/1:5,3:3:8:1,0,68:123:205:5	1/1:0,43:43:43:479,129,0:1708:0:0	0/1:5,4:4:9:6,0,45:164:205:5	1/1:11,23:23:34:137,1,0:934:451:11	1/1:0,75:75:75:801,226,0:3007:0:0	0/1:29,15:15:44:40,0,171:592:1176:29	0/0:54,17:17:71:0,56,327:684:2142:54	0/1:52,29:29:81:61,0,262:1177:2101:52	1/1:0,49:49:49:823,148,0:1978:0:0	0/1:55,47:47:102:126,0,231:1855:2234:55	1/1:0,24:24:24:278,72,0:970:0:0	0/1:20,33:33:53:207,0,3:1328:803:20	0/0:11,0:0:11:0,33,174:0:447:11	0/1:40,36:36:76:175,0,162:1446:1622:40	0/1:61,33:33:94:178,0,525:1336:2465:61	1/1:0,44:44:44:1146,132,0:1700:0:0	0/0:60,0:0:60:0,181,571:0:2420:60	0/1:9,2:2:11:25,0,52:82:342:9	0/1:42,23:23:65:18,0,263:926:1650:42	0/1:43,34:34:77:129,0,186:1355:1732:43	0/1:30,15:15:45:53,0,270:560:1200:30	0/0:97,0:0:97:0,292,923:0:3936:97	0/1:17,30:30:47:220,0,53:1226:693:17	1/1:0,56:56:56:610,169,0:2256:0:0	0/1:20,22:22:42:120,0,73:885:808:20	0/0:31,0:0:31:0,93,338:0:1232:31	1/1:0,36:36:36:585,108,0:1384:0:0	0/0:50,0:0:50:0,151,621:0:1995:50	0/1:70,64:64:135:399,0,318:2547:2742:70	0/1:36,43:43:79:259,0,85:1687:1476:36	1/1:0,60:60:60:896,181,0:2443:0:0	0/1:28,11:11:39:64,0,127:438:1144:28	0/1:20,11:11:31:80,0,127:451:816:20	1/1:0,31:31:31:437,93,0:1231:0:0	0/1:21,27:27:48:158,0,59:1063:839:21	1/1:0,7:7:7:121,21,0:287:0:0	1/1:0,19:19:19:545,57,0:756:0:0	1/1:0,34:34:34:486,102,0:1319:0:0	1/1:0,44:44:44:530,132,0:1796:0:0	1/1:0,68:68:68:996,205,0:2708:0:0	0/1:29,11:11:40:20,0,185:425:1168:29	1/1:2,6:6:8:36,11,0:246:78:2	0/0:10,4:4:14:0,8,83:164:410:10	0/1:13,10:10:23:38,0,68:410:519:13	1/1:0,22:22:22:287,66,0:858:0:0	0/1:16,9:9:25:122,0,218:369:648:16	1/1:0,58:58:58:723,175,0:2312:0:0	1/1:0,64:64:64:670,193,0:2589:0:0	0/0:46,0:0:46:0,138,527:0:1842:46	1/1:0,59:59:59:690,178,0:2357:0:0	0/1:39,29:29:68:111,0,143:1189:1587:39	0/0:31,13:13:44:0,5,164:533:1247:31	1/1:0,113:113:113:1440,340,0:4540:0:0	0/0:25,0:0:25:0,75,258:0:1021:25	0/1:43,60:60:103:459,0,82:2405:1718:43	1/1:0,20:20:20:389,60,0:790:0:0	1/1:0,118:118:118:1371,355,0:4768:0:0	0/1:8,13:13:21:103,0,23:520:328:8	0/0:45,0:0:45:0,135,397:0:1814:45	0/1:39,30:30:69:100,0,165:1222:1574:39	0/0:17,0:0:17:0,51,154:0:666:17	0/1:34,35:35:69:144,0,94:1404:1367:34	1/1:0,33:33:33:431,99,0:1318:0:0	1/1:0,58:58:58:558,175,0:2325:0:0	0/0:27,7:7:34:0,48,272:287:1066:27	0/0:28,0:0:28:0,84,385:0:1140:28	0/1:7,13:13:20:95,0,40:520:269:7	1/1:0,20:20:20:378,60,0:812:0:0	0/1:13,7:7:20:106,0,48:287:529:13	0/1:13,7:7:20:20,0,64:287:521:13	1/1:0,65:65:65:775,196,0:2627:0:0	1/1:0,58:58:58:825,175,0:2362:0:0	1/1:0,86:86:86:1139,259,0:3416:0:0	0/1:22,8:8:30:21,0,187:328:880:22	1/1:0,31:31:31:304,93,0:1263:0:0	1/1:0,7:7:7:97,21,0:283:0:0	1/1:0,89:89:89:1004,268,0:3566:0:0	1/1:0,13:13:13:134,39,0:529:0:0	1/1:0,31:31:31:742,93,0:1201:0:0
29375424	21645	29375424_21645	A	C	13797.6	.	AB=0.454592;ABP=72.2283;AC=17;AF=0.0700124;AN=220;AO=2248;CIGAR=1X;DP=128579;DPB=52672;DPRA=0.987117;EPP=126.811;EPPR=929.685;GTI=70;LEN=1;MEANALT=1;MQM=13.4106;MQMR=12.2272;NS=2112;NUMALT=1;ODDS=0.00554799;PAIRED=0.841637;PAIREDR=0.793483;PAO=0;PQA=0;PQR=0;PRO=0;PROBE=Intergenic|RAPIDGENOMICS_3404_52678;QA=86612;QR=1919094;RO=48214;RPL=1190;RPP=19.8411;RPPR=1066.79;RPR=1058;RUN=1;SAF=1057;SAP=20.355;SAR=1191;SRF=23666;SRP=38.0466;SRR=24548;TYPE=snp;technology.illumina=1	GT:AD:AO:DP:PL:QA:QR:RO	0/0:12,0:0:12:0,36,146:0:488:12	0/0:5,0:0:5:0,15,38:0:201:5	0/0:18,0:0:18:0,54,159:0:726:18	0/0:84,0:0:84:0,253,965:0:3358:84	0/1:8,5:5:13:87,0,58:193:301:8	0/0:58,0:0:58:0,175,810:0:2306:58	0/1:6,6:6:12:122,0,104:242:242:6	0/0:20,0:0:20:0,60,201:0:816:20	0/0:35,0:0:35:0,105,544:0:1405:35	0/0:29,0:0:29:0,87,337:0:1177:29	0/0:5,0:0:5:0,15,48:0:201:5	0/0:24,8:8:32:0,27,158:328:963:24	0/0:50,0:0:50:0,151,573:0:1998:50	0/0:32,0:0:32:0,96,263:0:1272:32	0/1:28,21:21:49:85,0,143:839:1099:28	0/0:67,0:0:67:0,202,717:0:2656:67	1/1:5,10:10:15:156,5,0:402:182:5	0/1:15,14:14:29:53,0,90:547:587:15	0/0:33,0:0:33:0,99,371:0:1328:33	0/0:15,6:6:21:0,6,113:238:593:15	0/0:52,0:0:52:0,157,534:0:2079:52	0/0:43,0:0:43:0,129,453:0:1696:43	0/0:22,0:0:22:0,66,195:0:832:22	0/0:38,7:7:45:0,25,260:252:1546:38	0/0:10,0:0:10:0,30,89:0:394:10	0/0:41,0:0:41:0,123,882:0:1571:41	0/1:35,24:24:59:66,0,237:957:1397:35	0/0:42,0:0:42:0,126,407:0:1693:42	0/0:23,0:0:23:0,69,232:0:931:23	0/0:32,0:0:32:0,96,326:0:1282:32	0/0:20,0:0:20:0,60,274:0:804:20	0/1:19,14:14:33:18,0,104:548:758:19	0/0:86,0:0:86:0,259,849:0:3455:86	1/1:1,2:2:3:9,1,0:82:41:1	0/0:7,0:0:7:0,21,68:0:278:7	./.:.:.:.:.:.:.:.	0/0:29,0:0:29:0,87,353:0:1173:29	0/0:20,0:0:20:0,60,271:0:798:20	0/0:9,0:0:9:0,27,141:0:360:9	0/0:58,0:0:58:0,175,547:0:2271:58	0/0:41,0:0:41:0,123,433:0:1635:41	0/0:33,0:0:33:0,99,376:0:1319:33	0/0:63,0:0:63:0,190,660:0:2514:63	0/0:9,0:0:9:0,27,106:0:344:9	0/0:40,0:0:40:0,120,487:0:1609:40	0/0:9,0:0:9:0,27,102:0:365:9	0/0:26,0:0:26:0,78,352:0:1050:26	0/0:71,0:0:71:0,214,807:0:2839:71	0/0:32,0:0:32:0,96,619:0:1251:32	0/0:32,0:0:32:0,96,395:0:1259:32	0/0:2,0:0:2:0,6,17:0:82:2	0/1:26,29:29:55:223,0,96:1142:1030:26	0/0:39,0:0:39:0,117,446:0:1537:39	0/0:34,0:0:34:0,102,425:0:1314:34	0/0:99,0:0:99:0,298,985:0:3942:99	0/0:43,0:0:43:0,129,449:0:1689:43	0/0:40,0:0:40:0,120,344:0:1588:40	0/0:17,0:0:17:0,51,137:0:670:17	0/0:28,4:4:32:0,46,251:146:1139:28	0/1:11,6:6:17:8,0,49:237:424:11	0/0:26,0:0:26:0,78,353:0:1053:26	0/0:125,0:0:125:0,376,1313:0:5032:125	0/0:50,0:0:50:0,151,515:0:1981:50	0/0:44,0:0:44:0,132,452:0:1764:44	0/0:31,0:0:31:0,93,301:0:1232:31	0/0:40,0:0:40:0,120,409:0:1605:40	0/0:16,0:0:16:0,48,159:0:648:16	0/0:23,0:0:23:0,69,227:0:931:23	0/0:9,0:0:9:0,27,81:0:350:9	0/0:9,0:0:9:0,27,137:0:343:9	0/0:74,0:0:74:0,223,774:0:2915:74	0/0:37,0:0:37:0,111,367:0:1465:37	0/0:68,0:0:68:0,205,647:0:2732:68	0/0:22,0:0:22:0,66,206:0:880:22	./.:.:.:.:.:.:.:.	0/0:36,0:0:36:0,108,361:0:1419:36	0/0:29,0:0:29:0,87,268:0:1176:29	0/0:20,0:0:20:0,60,220:0:812:20	0/0:12,0:0:12:0,36,224:0:470:12	0/0:29,0:0:29:0,87,351:0:1119:29	0/0:63,0:0:63:0,190,607:0:2522:63	0/0:29,0:0:29:0,87,295:0:1168:29	0/0:32,0:0:32:0,96,345:0:1276:32	0/1:11,11:11:22:24,0,75:405:443:11	0/1:12,25:25:37:202,0,55:979:484:12	0/1:50,36:36:86:103,0,301:1436:1945:50	0/0:33,0:0:33:0,99,297:0:1349:33	0/0:90,0:0:90:0,271,1061:0:3575:90	0/0:8,0:0:8:0,24,97:0:311:8	0/0:33,0:0:33:0,99,344:0:1335:33	0/0:24,0:0:24:0,72,275:0:953:24	0/1:21,12:12:33:8,0,107:470:834:21	0/1:17,15:15:32:69,0,77:593:685:17	0/0:7,0:0:7:0,21,66:0:287:7	0/0:63,0:0:63:0,190,640:0:2534:63	0/0:28,0:0:28:0,84,349:0:1126:28	0/0:30,0:0:30:0,90,294:0:1202:30	0/0:13,0:0:13:0,39,182:0:502:13	0/0:14,0:0:14:0,42,125:0:562:14	0/0:23,0:0:23:0,69,224:0:935:23	0/0:11,0:0:11:0,33,154:0:451:11	0/0:27,0:0:27:0,81,287:0:1036:27	0/0:15,0:0:15:0,45,148:0:592:15	0/0:37,0:0:37:0,111,335:0:1467:37	0/0:30,0:0:30:0,90,282:0:1153:30	0/0:38,0:0:38:0,114,512:0:1457:38	0/0:29,0:0:29:0,87,308:0:1159:29	0/0:35,0:0:35:0,105,407:0:1400:35	0/0:33,0:0:33:0,99,434:0:1310:33	0/0:41,0:0:41:0,123,345:0:1651:41	0/0:7,0:0:7:0,21,111:0:279:7	0/0:16,0:0:16:0,48,354:0:615:16
29375457	670	29375457_670	T	C	4397.63	.	AB=0.439118;ABP=36.59;AC=7;AF=0.0226146;AN=224;AO=630;CIGAR=1X;DP=126246;DPB=47666;DPRA=0.890859;EPP=13.8194;EPPR=561.782;GTI=85;LEN=1;MEANALT=1.00926;MQM=14.5762;MQMR=11.7019;NS=2112;NUMALT=1;ODDS=0.232302;PAIRED=0.815873;PAIREDR=0.903352;PAO=0;PQA=0;PQR=0;PRO=0;PROBE=Intergenic|RAPIDGENOMICS_3404_53954;QA=24859;QR=1857795;RO=46416;RPL=420;RPP=155.013;RPPR=17195.2;RPR=210;RUN=1;SAF=77;SAP=783.968;SAR=553;SRF=7873;SRP=44009.2;SRR=38543;TYPE=snp;technology.illumina=1	GT:AD:AO:DP:PL:QA:QR:RO	0/0:31,0:0:31:0,93,312:0:1209:31	0/0:5,0:0:5:0,15,44:0:205:5	0/1:5,5:5:10:56,0,7:205:191:5	0/0:75,0:0:75:0,226,776:0:2948:75	0/0:10,0:0:10:0,30,160:0:397:10	0/0:22,0:0:22:0,66,247:0:881:22	0/0:11,0:0:11:0,33,303:0:426:11	0/0:13,0:0:13:0,39,100:0:497:13	0/0:42,0:0:42:0,126,436:0:1657:42	0/0:15,0:0:15:0,45,181:0:602:15	0/0:9,0:0:9:0,27,84:0:357:9	0/0:53,0:0:53:0,160,493:0:2134:53	0/0:40,0:0:40:0,120,410:0:1636:40	0/0:21,0:0:21:0,63,225:0:839:21	0/1:41,15:15:56:23,0,372:611:1665:41	0/0:70,0:0:70:0,211,683:0:2822:70	0/0:17,0:0:17:0,51,316:0:684:17	0/0:37,0:0:38:0,111,330:0:1504:37	0/0:19,0:0:19:0,57,191:0:754:19	0/0:58,0:0:58:0,175,696:0:2300:58	0/0:59,0:0:59:0,178,503:0:2354:59	0/0:43,0:0:43:0,129,445:0:1738:43	0/0:22,0:0:22:0,66,339:0:840:22	0/0:70,0:0:70:0,211,615:0:2852:70	0/0:3,0:0:3:0,9,28:0:119:3	0/0:41,0:0:41:0,123,910:0:1653:41	0/0:54,0:0:54:0,163,609:0:2166:54	0/0:30,0:0:30:0,90,271:0:1216:30	0/0:113,0:0:113:0,340,1065:0:4555:113	0/0:30,0:0:30:0,90,297:0:1207:30	0/0:6,0:0:6:0,18,48:0:233:6	0/0:42,0:0:42:0,126,364:0:1706:42	0/0:60,0:0:60:0,181,670:0:2325:60	0/0:26,0:0:26:0,78,310:0:1054:26	0/0:16,0:0:16:0,48,215:0:652:16	0/0:4,0:0:4:0,12,35:0:160:4	0/0:11,0:0:11:0,33,110:0:424:11	0/0:42,0:0:42:0,126,507:0:1691:42	0/0:51,0:0:51:0,154,512:0:2070:51	0/0:31,0:0:31:0,93,343:0:1245:31	0/0:12,0:0:12:0,36,135:0:471:12	0/0:27,0:0:27:0,81,291:0:1068:27	0/0:58,0:0:58:0,175,553:0:2334:58	0/0:8,0:0:8:0,24,103:0:324:8	0/0:47,0:0:47:0,141,390:0:1910:47	0/0:2,0:0:2:0,6,17:0:82:2	0/0:68,0:0:68:0,205,801:0:2726:68	0/0:60,0:0:60:0,181,611:0:2435:60	0/0:39,0:0:39:0,117,818:0:1513:39	0/0:22,0:0:22:0,66,213:0:876:22	0/0:2,0:0:2:0,6,15:0:82:2	0/0:33,0:0:33:0,99,376:0:1319:33	0/0:69,0:0:69:0,208,714:0:2748:69	0/0:24,0:0:24:0,72,337:0:946:24	0/0:44,0:0:44:0,132,432:0:1684:44	0/0:22,0:0:22:0,66,188:0:849:22	1/1:2,10:10:12:65,13,0:410:78:2	0/0:18,0:0:18:0,54,199:0:734:18	0/0:18,0:0:18:0,54,214:0:716:18	0/0:12,0:0:12:0,36,159:0:416:12	0/0:32,0:0:32:0,96,318:0:1308:32	0/0:113,0:0:113:0,340,1041:0:4599:113	0/0:47,0:0:47:0,141,423:0:1838:47	0/0:29,0:0:29:0,87,291:0:1167:29	0/0:21,0:0:21:0,63,196:0:843:21	0/0:12,0:0:12:0,36,131:0:462:12	0/0:12,0:0:12:0,36,95:0:469:12	0/0:65,0:0:65:0,196,617:0:2618:65	0/0:2,0:0:2:0,6,17:0:82:2	0/0:13,0:0:13:0,39,314:0:524:13	0/0:51,0:0:51:0,154,460:0:2030:51	0/0:35,0:0:35:0,105,328:0:1413:35	0/0:54,0:0:54:0,163,532:0:2161:54	0/0:55,0:0:55:0,166,536:0:2217:55	0/0:2,0:0:2:0,6,17:0:82:2	0/0:21,0:0:21:0,63,176:0:847:21	0/0:40,0:0:40:0,120,395:0:1586:40	0/0:17,0:0:17:0,51,170:0:688:17	0/0:21,0:0:21:0,63,241:0:835:21	0/0:32,0:0:32:0,96,356:0:1279:32	0/0:67,0:0:67:0,202,737:0:2686:67	0/0:49,0:0:49:0,148,519:0:1931:49	0/0:17,0:0:17:0,51,188:0:688:17	0/0:19,0:0:19:0,57,155:0:779:19	0/0:46,0:0:46:0,138,532:0:1862:46	0/0:32,0:0:32:0,96,305:0:1277:32	0/1:9,10:10:19:71,0,76:406:369:9	0/0:19,0:0:19:0,57,186:0:779:19	0/0:21,0:0:21:0,63,299:0:849:21	0/0:45,0:0:45:0,135,444:0:1806:45	0/0:50,0:0:50:0,151,439:0:1974:50	0/0:19,0:0:19:0,57,166:0:753:19	0/0:32,0:0:32:0,96,325:0:1299:32	0/0:21,0:0:21:0,63,215:0:849:21	0/0:24,0:0:24:0,72,218:0:980:24	0/0:22,0:0:22:0,66,270:0:871:22	0/0:39,6:6:45:0,64,415:246:1582:39	0/0:26,0:0:26:0,78,285:0:1041:26	0/0:20,0:0:20:0,60,152:0:811:20	0/0:30,0:0:30:0,90,312:0:1218:30	0/0:20,0:0:20:0,60,182:0:816:20	0/0:8,0:0:8:0,24,131:0:328:8	0/0:28,0:0:28:0,84,298:0:1135:28	0/0:25,0:0:25:0,75,204:0:1013:25	1/1:5,15:15:20:94,22,0:611:205:5	0/0:50,0:0:50:0,151,516:0:2037:50	0/0:24,0:0:24:0,72,213:0:949:24	0/0:3,0:0:3:0,9,26:0:123:3	0/0:5,0:0:5:0,15,42:0:205:5	0/0:20,0:0:20:0,60,200:0:798:20	0/0:18,0:0:18:0,54,153:0:738:18	0/0:25,2:2:27:0,34,521:78:955:25
29375488	574676	29375488_574676	A	G	40042.1	.	AB=0.502458;ABP=3.30918;AC=20;AF=0.103224;AN=224;AO=3853;CIGAR=1X;DP=137533;DPB=50575;DPRA=1.08891;EPP=4.25525;EPPR=3258.11;GTI=100;LEN=1;MEANALT=1.00602;MQM=13.3268;MQMR=13.9305;NS=2112;NUMALT=1;ODDS=0.0177453;PAIRED=0.849208;PAIREDR=0.791468;PAO=0;PQA=0;PQR=0;PRO=0;PROBE=SNP|RAPIDGENOMICS_3404_28908;QA=150764;QR=1825579;RO=46367;RPL=1323;RPP=824.061;RPPR=33707.6;RPR=2530;RUN=1;SAF=3269;SAP=4065.98;SAR=584;SRF=37116;SRP=36366.3;SRR=9251;TYPE=snp;technology.illumina=1	GT:AD:AO:DP:PL:QA:QR:RO	0/0:26,0:0:26:0,78,481:0:1054:26	0/1:10,6:6:16:8,0,228:246:410:10	0/0:12,0:0:12:0,36,150:0:483:12	0/0:55,0:0:55:0,166,699:0:2174:55	0/0:23,0:0:23:0,69,408:0:894:23	0/0:25,0:0:25:0,75,319:0:1013:25	0/0:9,0:0:9:0,27,147:0:351:9	0/0:1,0:0:1:0,3,22:0:27:1	0/0:47,0:0:47:0,141,476:0:1873:47	0/0:38,0:0:38:0,114,607:0:1524:38	0/0:9,0:0:9:0,27,128:0:369:9	0/0:69,0:0:69:0,208,659:0:2691:69	0/0:67,0:0:67:0,202,690:0:2655:67	0/0:18,0:0:18:0,54,333:0:708:18	0/0:48,0:0:48:0,144,723:0:1888:48	0/0:76,0:0:76:0,229,1135:0:3010:76	0/0:16,0:0:16:0,48,292:0:567:16	0/0:62,0:0:62:0,187,854:0:2448:62	0/0:47,0:0:47:0,141,673:0:1850:47	0/0:59,0:0:59:0,178,959:0:2376:59	0/0:40,0:0:40:0,120,802:0:1588:40	0/0:36,0:0:36:0,108,557:0:1395:36	0/0:26,0:0:26:0,78,307:0:1040:26	0/0:33,0:0:33:0,99,414:0:1349:33	0/0:5,0:0:5:0,15,52:0:205:5	0/0:50,0:0:50:0,151,1342:0:1959:50	0/0:53,0:0:53:0,160,748:0:2104:53	0/0:36,0:0:36:0,108,643:0:1422:36	0/0:38,0:0:38:0,114,434:0:1461:38	0/0:38,0:0:39:0,114,331:0:1468:38	0/0:12,0:0:12:0,36,216:0:470:12	1/1:0,35:35:35:338,105,0:1359:0:0	0/1:52,38:38:90:116,0,266:1488:2056:52	0/0:6,0:0:6:0,18,44:0:246:6	0/0:27,0:0:27:0,81,297:0:1023:27	1/1:5,12:12:17:75,13,0:480:205:5	0/0:41,0:0:41:0,123,444:0:1605:41	0/0:40,0:0:40:0,120,536:0:1555:40	1/1:0,27:27:27:282,81,0:1084:0:0	0/0:28,0:0:28:0,84,278:0:1102:28	0/1:13,9:9:22:32,0,44:351:525:13	1/1:0,31:31:31:251,93,0:1242:0:0	0/0:68,0:0:68:0,205,649:0:2696:68	0/0:6,0:0:6:0,18,56:0:242:6	0/0:44,0:0:44:0,132,545:0:1720:44	0/0:11,0:0:11:0,33,136:0:447:11	0/0:30,0:0:30:0,90,323:0:1213:30	0/0:46,0:0:46:0,138,1056:0:1812:46	0/0:25,0:0:25:0,75,519:0:992:25	0/0:30,0:0:30:0,90,240:0:1221:30	0/0:4,0:0:4:0,12,31:0:164:4	0/0:30,0:0:30:0,90,365:0:1209:30	0/0:56,0:0:56:0,169,554:0:2189:56	0/0:43,0:0:43:0,129,750:0:1640:43	0/0:49,0:0:49:0,148,667:0:1921:49	0/0:67,0:0:67:0,202,729:0:2600:67	0/0:24,0:0:24:0,72,206:0:930:24	0/0:15,0:0:15:0,45,153:0:598:15	0/0:36,0:0:36:0,108,462:0:1428:36	0/0:13,0:0:13:0,39,168:0:478:13	0/1:37,17:17:54:28,0,262:663:1491:37	0/0:141,0:0:141:0,424,1938:0:5580:141	0/0:46,0:0:46:0,138,577:0:1826:46	0/0:52,0:0:52:0,157,501:0:2056:52	0/0:27,0:0:27:0,81,278:0:1067:27	0/0:15,0:0:15:0,45,162:0:615:15	1/1:2,15:15:17:100,33,0:577:82:2	0/0:30,0:0:30:0,90,398:0:1174:30	0/0:12,0:0:12:0,36,128:0:469:12	0/0:10,0:0:10:0,30,174:0:359:10	0/0:55,0:0:55:0,166,774:0:2137:55	0/0:33,0:0:33:0,99,390:0:1327:33	0/0:92,0:0:92:0,277,842:0:3629:92	0/0:42,0:0:42:0,126,527:0:1640:42	0/0:1,0:0:1:0,3,32:0:41:1	0/0:19,0:0:19:0,57,292:0:750:19	0/0:40,0:0:40:0,120,388:0:1549:40	0/0:28,0:0:28:0,84,420:0:1099:28	0/0:25,0:0:25:0,75,335:0:999:25	0/0:37,0:0:37:0,111,414:0:1463:37	0/0:81,0:0:81:0,244,851:0:3249:81	0/0:29,0:0:29:0,87,296:0:1134:29	0/0:28,0:0:28:0,84,519:0:1122:28	0/0:30,0:0:32:0,90,395:0:1199:30	0/0:51,0:0:51:0,154,519:0:2065:51	0/0:48,0:0:48:0,144,462:0:1960:48	0/0:23,0:0:23:0,69,277:0:890:23	0/0:40,0:0:40:0,120,477:0:1592:40	0/0:19,0:0:19:0,57,328:0:747:19	0/0:57,0:0:57:0,172,966:0:2263:57	0/0:23,0:0:23:0,69,451:0:907:23	0/0:49,0:0:49:0,148,540:0:1963:49	0/0:38,0:0:38:0,114,380:0:1545:38	0/0:9,0:0:9:0,27,82:0:369:9	0/0:60,0:0:60:0,181,615:0:2321:60	0/0:22,0:0:22:0,66,192:0:845:22	0/0:33,0:0:33:0,99,347:0:1325:33	0/0:20,0:0:20:0,60,214:0:808:20	0/0:11,1:1:12:0,28,160:41:443:11	0/0:30,0:0:30:0,90,393:0:1176:30	0/0:18,0:0:18:0,54,286:0:720:18	0/1:10,3:3:14:2,0,78:119:387:10	0/0:35,0:0:35:0,105,339:0:1379:35	0/0:53,0:0:53:0,160,483:0:2087:53	0/1:18,30:30:48:240,0,17:1192:717:18	0/0:100,0:0:100:0,301,1036:0:3940:100	0/0:27,8:8:35:0,1,229:315:1091:27	0/1:13,29:29:42:167,0,106:1151:525:13	0/0:4,0:0:4:0,12,30:0:151:4	0/1:18,9:9:27:21,0,146:309:703:18	1/1:6,12:12:18:135,8,0:483:242:6	0/0:16,0:0:16:0,48,299:0:604:16
29375488	574740	29375488_574740	T	G	364598	.	AB=0.483435;ABP=54.8791;AC=80;AF=0.363383;AN=224;AO=19939;CIGAR=1X;DP=226497;DPB=93321;DPRA=1.04332;EPP=1398.01;EPPR=1567.64;GTI=40;LEN=1;MEANALT=1.01036;MQM=21.2447;MQMR=11.4696;NS=2112;NUMALT=1;ODDS=0.00418081;PAIRED=0.460505;PAIREDR=0.88286;PAO=0;PQA=0;PQR=0;PRO=0;PROBE=SNP|RAPIDGENOMICS_3404_28908;QA=760235;QR=2224723;RO=61670;RPL=7689;RPP=2268.55;RPPR=20477.8;RPR=12250;RUN=1;SAF=12811;SAP=3520.28;SAR=7128;SRF=37466;SRP=6195.97;SRR=24204;TYPE=snp;technology.illumina=1	GT:AD:AO:DP:PL:QA:QR:RO	0/1:17,33:33:50:397,0,27:1274:622:17	0/1:10,10:10:20:214,0,33:394:398:10	0/1:20,7:7:27:6,0,81:280:726:20	0/1:79,53:53:132:588,0,389:2061:2870:79	0/0:17,0:0:17:0,51,246:0:664:17	0/1:46,33:33:79:309,0,245:1294:1679:46	1/1:3,10:10:13:168,7,0:387:95:3	1/1:0,1:1:1:23,3,0:32:0:0	0/0:65,0:0:65:0,196,593:0:2344:65	0/1:52,31:31:83:469,0,246:1195:1966:52	0/1:5,11:11:16:97,0,31:449:193:5	0/1:39,40:40:79:160,0,168:1609:1401:39	0/0:106,0:0:106:0,319,1025:0:3879:106	0/1:17,16:16:34:171,0,59:635:618:17	0/1:29,61:61:90:763,0,44:2395:1040:29	0/1:44,53:53:97:948,0,114:2040:1613:44	0/1:13,12:12:25:230,0,124:479:464:13	0/1:83,24:24:107:110,0,605:943:2981:83	0/1:42,36:36:78:640,0,158:1373:1510:42	1/1:0,84:84:84:1425,253,0:3259:0:0	1/1:2,59:59:61:1091,145,0:2261:73:2	0/1:32,20:20:52:164,0,323:795:1196:32	0/0:39,0:0:39:0,117,392:0:1446:39	1/1:1,84:84:85:1450,246,0:3325:41:1	0/1:7,4:4:11:22,0,44:155:245:7	1/1:0,71:71:71:1797,214,0:2726:0:0	0/1:38,47:47:85:612,0,62:1827:1410:38	1/1:1,85:85:86:1446,250,0:3340:41:1	0/0:112,0:0:112:0,337,1161:0:4069:112	0/0:59,0:0:59:0,178,535:0:2142:59	1/1:6,22:22:28:348,36,0:846:200:6	0/0:37,0:0:37:0,111,439:0:1399:37	0/0:179,0:0:179:0,539,1776:0:6572:179	0/0:20,0:0:20:0,60,149:0:762:20	0/0:38,0:0:38:0,114,382:0:1351:38	0/0:27,0:0:27:0,81,345:0:955:27	0/0:51,0:0:51:0,154,487:0:1894:51	0/1:22,16:16:38:81,0,113:637:734:22	0/0:28,0:0:28:0,84,276:0:1009:28	0/0:81,0:0:81:0,244,673:0:2971:81	0/0:44,0:0:44:0,132,415:0:1629:44	0/0:115,0:0:115:0,346,1052:0:4273:115	0/0:119,0:0:119:0,358,1196:0:4483:119	0/0:23,0:0:23:0,69,195:0:868:23	0/1:60,14:14:74:129,0,311:559:2188:60	0/0:25,3:3:28:0,21,162:107:991:25	0/0:90,0:0:90:0,271,915:0:3295:90	1/1:0,107:107:107:2298,322,0:4217:0:0	0/0:36,0:0:36:0,108,597:0:1239:36	0/0:67,0:0:67:0,202,574:0:2506:67	0/0:2,0:0:2:0,6,18:0:73:2	0/1:32,46:46:78:496,0,99:1765:1220:32	0/0:116,0:0:116:0,349,1158:0:4342:116	0/1:21,40:40:61:626,0,86:1510:746:21	1/1:0,117:117:117:1991,352,0:4608:0:0	0/1:55,48:48:103:492,0,206:1886:1973:55	0/0:51,0:0:51:0,154,478:0:1887:51	1/1:0,52:52:52:682,157,0:1938:0:0	0/1:27,26:26:53:275,0,98:982:906:27	1/1:5,12:12:17:222,4,0:483:188:5	0/0:115,0:0:115:0,346,1152:0:4183:115	0/1:115,93:93:208:927,0,658:3581:4274:115	0/1:42,54:54:96:578,0,111:2108:1489:42	0/0:92,1:1:93:0,271,870:22:3332:92	0/1:26,9:9:35:36,0,109:335:917:26	1/1:4,29:29:33:392,53,0:1148:142:4	0/1:44,14:14:58:162,0,246:515:1656:44	0/0:66,0:0:66:0,199,755:0:2437:66	0/0:27,0:0:27:0,81,334:0:986:27	0/0:16,0:0:16:0,48,404:0:570:16	0/1:49,42:42:91:510,0,200:1630:1859:49	0/1:34,40:40:74:460,0,126:1616:1226:34	0/0:172,0:0:172:0,518,1665:0:6211:172	0/1:47,23:23:70:254,0,159:894:1697:47	1/1:0,1:1:1:32,3,0:39:0:0	1/1:0,62:62:62:879,187,0:2431:0:0	0/0:47,0:0:47:0,141,455:0:1738:47	1/1:14,27:27:41:440,9,0:1084:544:14	0/0:30,0:0:30:0,90,411:0:1035:30	0/0:68,0:0:68:0,205,719:0:2477:68	0/0:162,0:0:162:0,488,1679:0:5919:162	0/1:43,24:24:67:293,0,253:912:1601:43	1/1:0,43:43:43:641,129,0:1602:0:0	0/0:68,0:0:68:0,205,681:0:2452:68	0/0:99,0:0:99:0,298,934:0:3643:99	0/1:44,60:60:104:294,0,163:2331:1523:44	0/0:41,0:0:41:0,123,450:0:1549:41	0/1:36,53:53:89:498,0,193:2017:1274:36	0/0:26,0:0:26:0,78,397:0:950:26	1/1:0,101:101:101:1832,304,0:3985:0:0	1/1:0,48:48:48:930,144,0:1914:0:0	0/1:43,30:30:73:352,0,204:1159:1554:43	0/0:86,0:0:86:0,259,792:0:3283:86	0/0:7,0:0:7:0,21,69:0:274:7	0/0:103,0:0:103:0,310,1114:0:3880:103	0/0:37,0:0:37:0,111,366:0:1403:37	0/0:43,2:2:45:0,118,389:82:1643:43	0/1:27,16:16:43:216,0,155:615:977:27	0/0:20,0:0:20:0,60,279:0:707:20	1/1:9,24:24:33:254,27,0:955:347:9	0/1:8,14:14:22:103,0,1:537:274:8	0/0:26,0:0:26:0,78,263:0:944:26	0/1:28,44:44:72:239,0,53:1767:1015:28	0/0:69,22:22:91:0,8,288:840:2670:69	0/0:66,0:0:66:0,199,852:0:2451:66	0/0:142,0:0:142:0,427,1357:0:5230:142	0/0:67,0:0:67:0,202,714:0:2447:67	0/1:59,18:18:77:59,0,330:707:2197:59	0/1:14,5:5:19:66,0,44:199:516:14	0/0:39,0:0:39:0,117,435:0:1501:39	0/0:27,0:0:27:0,81,428:0:955:27	0/1:18,12:12:30:107,0,286:463:680:18
29375488	574741	29375488_574741	T	A	369388	.	AB=0.47501;ABP=128.798;AC=80;AF=0.357276;AN=224;AO=20061;CIGAR=1X;DP=237327;DPB=97549;DPRA=1.00392;EPP=1277.23;EPPR=1730.25;GTI=44;LEN=1;MEANALT=1.06013;MQM=21.2545;MQMR=11.5228;NS=2112;NUMALT=1;ODDS=0.0546359;PAIRED=0.460047;PAIREDR=0.882039;PAO=0;PQA=0;PQR=0;PRO=0;PROBE=SNP|RAPIDGENOMICS_3404_28908;QA=765432;QR=2463221;RO=65191;RPL=7792;RPP=2172.59;RPPR=17499.8;RPR=12269;RUN=1;SAF=12849;SAP=3442.53;SAR=7212;SRF=40873;SRP=9132.05;SRR=24318;TYPE=snp;technology.illumina=1	GT:AD:AO:DP:PL:QA:QR:RO	0/1:17,33:33:50:397,0,28:1274:684:17	0/1:11,10:10:21:211,0,38:394:414:11	0/1:20,8:8:28:11,0,78:321:776:20	0/1:77,57:57:134:621,0,371:2221:2966:77	0/0:15,0:0:15:0,45,246:0:588:15	0/1:46,33:33:79:309,0,232:1294:1743:46	1/1:4,10:10:14:161,3,0:387:132:4	1/1:0,1:1:1:23,3,0:32:0:0	0/0:74,0:0:74:0,223,723:0:2762:74	0/1:58,32:32:91:457,0,266:1236:2242:58	0/1:6,11:11:17:93,0,36:449:229:6	0/1:46,40:40:86:139,0,249:1609:1759:46	0/0:107,0:0:107:0,322,1022:0:4080:107	0/1:22,16:16:38:159,0,144:635:791:22	0/1:28,61:61:89:766,0,44:2395:1060:28	0/1:45,60:60:105:1057,0,99:2292:1762:45	0/1:14,12:12:26:227,0,145:479:520:14	0/1:86,24:24:110:101,0,634:943:3302:86	0/1:44,36:36:80:634,0,175:1373:1652:44	1/1:0,84:84:84:1425,253,0:3259:0:0	1/1:2,58:58:61:1081,144,0:2237:74:2	0/1:36,20:20:56:152,0,334:795:1313:36	0/0:44,0:0:44:0,132,445:0:1688:44	1/1:1,85:85:86:1458,249,0:3366:37:1	0/1:7,4:4:11:22,0,44:155:265:7	1/1:1,70:70:72:1768,194,0:2702:22:1	0/1:43,47:47:90:597,0,85:1827:1643:43	1/1:1,91:91:92:1489,268,0:3562:41:1	0/0:114,0:0:114:0,343,1191:0:4432:114	0/0:60,0:0:60:0,181,543:0:2307:60	1/1:6,23:23:29:364,39,0:887:224:6	0/0:38,0:0:38:0,114,452:0:1476:38	0/0:192,0:0:193:0,578,1928:0:7191:192	0/0:20,0:0:20:0,60,149:0:776:20	0/0:40,0:0:40:0,120,399:0:1509:40	0/0:27,0:0:27:0,81,359:0:1043:27	0/0:54,0:0:54:0,163,542:0:2035:54	0/1:22,16:16:39:80,0,95:637:793:22	0/0:28,0:0:28:0,84,280:0:1061:28	0/0:87,0:0:87:0,262,742:0:3315:87	0/0:47,0:0:47:0,141,428:0:1816:47	0/0:118,0:0:118:0,355,1057:0:4582:118	0/0:128,0:0:128:0,385,1283:0:4928:128	0/0:23,0:0:23:0,69,195:0:914:23	0/1:62,17:17:79:197,0,333:670:2393:62	0/0:27,2:2:29:0,31,186:70:1103:27	0/0:91,0:0:91:0,274,924:0:3483:91	1/1:0,108:108:108:2325,325,0:4254:0:0	0/0:34,0:0:34:0,102,607:0:1302:34	0/0:71,0:0:71:0,214,629:0:2744:71	0/0:2,0:0:2:0,6,18:0:69:2	0/1:32,45:45:78:475,0,82:1739:1231:32	0/0:123,0:0:123:0,370,1250:0:4713:123	0/1:20,40:40:60:629,0,83:1510:804:20	1/1:0,117:117:117:1991,352,0:4608:0:0	0/1:58,48:48:107:466,0,254:1882:2141:58	0/0:55,0:0:55:0,166,514:0:2091:55	1/1:0,52:52:52:682,157,0:1938:0:0	0/1:27,25:25:53:247,0,98:943:1011:27	1/1:5,12:12:17:225,8,0:483:177:5	0/0:122,0:0:122:0,367,1243:0:4538:122	0/1:116,98:98:214:1042,0,680:3777:4501:116	0/1:42,54:54:96:578,0,105:2108:1578:42	0/0:97,0:0:97:0,292,930:0:3697:97	0/1:26,9:9:35:36,0,109:335:997:26	1/1:5,27:27:34:349,23,0:1077:178:5	0/1:45,18:18:63:258,0,258:663:1742:45	0/0:67,0:0:67:0,202,768:0:2603:67	0/0:28,0:0:28:0,84,354:0:1013:28	0/0:15,0:0:15:0,45,417:0:575:15	0/1:50,44:44:94:554,0,202:1699:1986:50	0/1:35,40:40:75:457,0,154:1616:1355:35	0/0:180,0:0:180:0,542,1746:0:6899:180	0/1:51,28:28:79:267,0,164:1074:1964:51	1/1:0,1:1:1:32,3,0:39:0:0	1/1:0,61:61:62:871,184,0:2405:0:0	0/0:62,0:0:62:0,187,632:0:2254:62	1/1:15,27:27:42:433,5,0:1084:589:15	0/0:35,0:0:35:0,105,504:0:1272:35	0/0:68,0:0:68:0,205,753:0:2587:68	0/0:168,0:0:168:0,506,1778:0:6467:168	0/1:43,24:24:67:293,0,272:912:1700:43	1/1:0,50:50:50:710,151,0:1861:0:0	0/0:70,0:0:70:0,211,702:0:2704:70	0/0:104,0:0:104:0,313,1058:0:4007:104	0/1:44,60:60:105:291,0,134:2331:1655:44	0/0:42,0:0:43:0,126,443:0:1619:42	0/1:37,56:56:94:555,0,197:2129:1391:37	0/0:29,0:0:29:0,87,467:0:1090:29	1/1:0,101:101:101:1832,304,0:3985:0:0	1/1:0,48:48:48:930,144,0:1914:0:0	0/1:46,30:30:76:343,0,238:1159:1765:46	0/0:90,0:0:90:0,271,870:0:3522:90	0/0:8,0:0:8:0,24,79:0:316:8	0/0:111,0:0:111:0,334,1193:0:4236:111	0/0:43,0:0:43:0,129,407:0:1667:43	0/0:45,2:2:47:0,124,407:82:1765:45	0/1:26,16:16:42:219,0,136:615:1011:26	0/0:22,0:0:22:0,66,302:0:823:22	1/1:11,28:28:39:279,30,0:1119:417:11	0/1:8,14:14:22:103,0,1:537:301:8	0/0:28,0:0:28:0,84,296:0:1083:28	0/1:29,44:44:73:236,0,54:1767:1084:29	0/0:73,22:22:95:0,20,318:840:2843:73	0/0:65,0:0:65:0,196,834:0:2539:65	0/0:151,0:0:151:0,455,1502:0:5699:151	0/0:74,0:0:74:0,223,850:0:2721:74	0/1:72,18:18:90:20,0,410:707:2843:72	0/1:14,5:5:19:66,0,44:199:540:14	0/0:37,0:0:37:0,111,418:0:1448:37	0/0:26,0:0:26:0,78,426:0:1009:26	0/1:18,13:13:31:112,0,287:504:699:18
29375488	607152	29375488_607152	T	C	151851	.	AB=0.475474;ABP=81.8316;AC=69;AF=0.325697;AN=224;AO=14192;CIGAR=1X;DP=186675;DPB=74155;DPRA=0.93802;EPP=475.888;EPPR=1492.72;GTI=134;LEN=1;MEANALT=1.00537;MQM=12.3545;MQMR=11.1893;NS=2112;NUMALT=1;ODDS=0.00224959;PAIRED=0.876198;PAIREDR=0.894276;PAO=0;PQA=0;PQR=0;PRO=0;PROBE=SNP|RAPIDGENOMICS_3404_28909||SNP|RAPIDGENOMICS_3404_28910;QA=554049;QR=2051531;RO=51379;RPL=3763;RPP=6801.95;RPPR=27625.3;RPR=10429;RUN=1;SAF=9686;SAP=4108.55;SAR=4506;SRF=34264;SRP=12432.3;SRR=17115;TYPE=snp;technology.illumina=1	GT:AD:AO:DP:PL:QA:QR:RO	0/1:25,26:26:51:50,0,187:1026:1003:25	0/1:15,10:10:25:102,0,127:396:593:15	0/0:15,0:0:15:0,45,144:0:611:15	0/1:63,55:55:118:129,0,347:2161:2513:63	0/0:18,0:0:18:0,54,195:0:716:18	0/1:39,23:23:62:26,0,257:922:1551:39	0/1:9,5:5:14:57,0,167:177:346:9	1/1:0,17:17:17:217,51,0:689:0:0	0/0:61,0:0:61:0,184,817:0:2457:61	0/1:27,45:45:72:178,0,113:1786:1054:27	0/1:11,4:4:15:68,0,85:164:451:11	0/0:66,0:0:66:0,199,709:0:2610:66	0/0:51,0:0:51:0,154,464:0:2003:51	0/1:15,22:22:37:322,0,10:894:574:15	0/1:35,24:24:59:32,0,91:976:1414:35	0/1:68,69:69:137:347,0,211:2749:2673:68	0/1:23,17:17:40:286,0,373:643:904:23	0/1:25,33:33:58:154,0,46:1338:967:25	0/0:58,29:29:87:0,16,302:1118:2374:58	1/1:0,54:54:54:496,163,0:2166:0:0	1/1:0,64:64:64:584,193,0:2563:0:0	0/1:22,25:25:47:298,0,224:997:885:22	0/0:39,0:0:39:0,117,355:0:1563:39	1/1:0,80:80:80:806,241,0:3186:0:0	0/1:25,21:21:46:66,0,193:830:923:25	1/1:0,53:53:53:840,160,0:2062:0:0	0/1:53,24:24:77:6,0,347:962:2134:53	1/1:0,103:103:103:998,310,0:4100:0:0	0/0:82,0:0:82:0,247,912:0:3274:82	0/0:48,0:0:48:0,144,480:0:1912:48	0/1:8,21:21:29:116,0,39:840:324:8	0/0:51,0:0:51:0,154,528:0:2052:51	0/0:134,3:3:137:0,390,1401:123:5337:134	0/0:17,0:0:17:0,51,218:0:693:17	0/0:85,0:0:85:0,256,774:0:3447:85	0/0:33,0:0:33:0,99,811:0:1344:33	0/0:32,0:0:32:0,96,358:0:1277:32	0/0:35,10:10:45:0,57,203:402:1431:35	0/0:43,0:0:43:0,129,484:0:1729:43	0/0:83,0:0:83:0,250,775:0:3321:83	0/0:90,0:0:90:0,271,763:0:3637:90	0/0:67,0:0:67:0,202,638:0:2662:67	0/0:67,0:0:67:0,202,609:0:2700:67	0/0:3,0:0:3:0,9,22:0:123:3	0/0:58,27:27:85:0,13,253:1072:2284:58	0/1:17,20:20:37:91,0,36:803:689:17	0/0:91,0:0:91:0,274,950:0:3648:91	1/1:0,82:82:82:820,247,0:3295:0:0	0/0:48,0:0:48:0,144,815:0:1902:48	0/0:46,0:0:46:0,138,517:0:1823:46	0/0:6,0:0:6:0,18,45:0:246:6	0/0:58,23:23:81:0,31,342:926:2348:58	0/0:89,0:0:89:0,268,855:0:3575:89	0/1:35,15:15:50:15,0,295:594:1395:35	1/1:0,64:64:64:643,193,0:2590:0:0	0/1:22,77:77:99:438,0,10:3056:881:22	0/0:73,0:0:73:0,220,731:0:2928:73	1/1:0,8:8:8:78,24,0:314:0:0	0/1:25,17:17:42:54,0,127:661:1004:25	0/1:17,16:16:33:49,0,53:648:685:17	0/0:48,0:0:48:0,144,479:0:1889:48	0/1:85,121:121:206:565,0,186:4811:3401:85	0/1:49,27:27:76:36,0,318:1045:1918:49	0/0:69,1:1:70:0,179,723:37:2769:69	0/1:12,17:17:29:90,0,6:664:480:12	0/1:22,14:14:36:64,0,89:520:888:22	0/1:17,38:38:55:229,0,30:1542:662:17	0/0:47,0:0:47:0,141,483:0:1848:47	0/0:10,0:0:10:0,30,82:0:410:10	0/0:14,0:0:14:0,42,193:0:558:14	0/1:52,70:70:122:376,0,133:2782:2120:52	0/1:29,23:23:52:34,0,112:899:1130:29	0/0:150,0:0:150:0,452,1377:0:6051:150	0/1:47,46:46:93:165,0,123:1789:1893:47	1/1:0,1:1:1:10,3,0:37:0:0	1/1:0,14:14:14:147,42,0:556:0:0	0/0:51,0:0:51:0,154,545:0:2008:51	0/1:16,20:20:36:57,0,60:820:616:16	0/0:13,0:0:13:0,39,153:0:516:13	0/0:80,0:0:80:0,241,696:0:3214:80	0/0:121,0:0:121:0,364,1121:0:4865:121	0/1:21,18:18:39:34,0,71:698:852:21	1/1:0,53:53:53:442,160,0:2107:0:0	0/0:87,0:0:88:0,262,881:0:3482:87	0/0:33,0:0:33:0,99,323:0:1317:33	0/1:52,31:31:83:72,0,264:1245:2089:52	0/0:14,0:0:14:0,42,110:0:570:14	0/1:44,50:50:94:222,0,228:2003:1761:44	0/0:28,0:0:28:0,84,389:0:1111:28	1/1:0,105:105:105:889,316,0:4139:0:0	1/1:0,38:38:38:372,114,0:1492:0:0	0/1:19,43:43:62:187,0,3:1743:775:19	0/0:60,0:0:60:0,181,579:0:2417:60	0/0:12,0:0:12:0,36,95:0:492:12	0/0:59,0:0:59:0,178,649:0:2339:59	0/0:65,0:0:65:0,196,633:0:2615:65	0/0:59,0:0:59:0,178,620:0:2362:59	1/1:0,11:11:11:88,33,0:417:0:0	0/0:9,0:0:9:0,27,71:0:365:9	0/1:7,9:9:16:39,0,7:365:283:7	0/1:7,9:9:16:49,0,32:369:287:7	0/0:14,0:0:14:0,42,123:0:557:14	0/0:22,2:2:24:0,59,158:82:886:22	0/1:53,27:27:80:41,0,283:1069:2096:53	0/0:54,0:0:54:0,163,563:0:2129:54	0/0:69,2:2:71:0,199,610:82:2791:69	0/0:59,0:0:59:0,178,565:0:2385:59	0/1:14,5:5:19:4,0,81:205:560:14	0/0:51,3:3:54:0,138,447:123:2079:51	0/0:68,0:0:68:0,205,608:0:2675:68	0/0:7,0:0:7:0,21,194:0:287:7	0/1:7,20:20:27:122,0,80:787:269:7
29375488	607318	29375488_607318	A	T	172955	.	AB=0.481817;ABP=46.4426;AC=71;AF=0.340768;AN=224;AO=14076;CIGAR=1X;DP=185670;DPB=76971;DPRA=0.957666;EPP=424.023;EPPR=649.746;GTI=86;LEN=1;MEANALT=1.00869;MQM=13.3291;MQMR=11.5845;NS=2112;NUMALT=1;ODDS=0.000768026;PAIRED=0.841716;PAIREDR=0.883682;PAO=0;PQA=0;PQR=0;PRO=0;PROBE=SNP|RAPIDGENOMICS_3404_28909||SNP|RAPIDGENOMICS_3404_28910;QA=557129;QR=2070615;RO=52812;RPL=8915;RPP=2177.03;RPPR=24695.6;RPR=5161;RUN=1;SAF=3303;SAP=8611.29;SAR=10773;SRF=16688;SRP=15535.3;SRR=36124;TYPE=snp;technology.illumina=1	GT:AD:AO:DP:PL:QA:QR:RO	0/1:25,40:40:65:177,0,196:1573:970:25	1/1:3,7:7:10:85,7,0:279:119:3	0/1:22,6:6:28:2,0,128:242:866:22	0/1:43,39:39:82:183,0,181:1578:1671:43	0/0:19,0:0:19:0,57,250:0:722:19	0/0:41,12:12:53:0,51,412:488:1587:41	0/1:6,7:7:13:69,0,30:274:242:6	1/1:0,16:16:16:148,48,0:630:0:0	0/0:76,0:0:76:0,229,804:0:2978:76	0/1:29,33:33:62:155,0,122:1309:1137:29	1/1:3,25:25:28:157,46,0:1021:114:3	0/0:88,0:0:88:0,265,957:0:3363:88	0/0:51,0:0:51:0,154,590:0:1988:51	0/0:46,15:15:61:0,40,255:596:1816:46	0/1:18,29:29:47:174,0,33:1169:689:18	1/1:15,52:52:67:323,35,0:2106:576:15	0/0:19,5:5:24:0,6,312:201:734:19	0/1:51,31:31:82:88,0,263:1254:1946:51	0/1:47,51:51:98:135,0,265:2028:1776:47	1/1:0,52:52:52:527,157,0:2068:0:0	1/1:0,57:57:57:632,172,0:2243:0:0	0/0:30,16:16:46:0,9,122:642:1205:30	0/0:69,0:0:69:0,208,750:0:2726:69	1/1:0,98:98:98:982,295,0:3958:0:0	0/1:19,7:7:26:21,0,152:283:727:19	1/1:0,62:62:62:1303,187,0:2446:0:0	0/1:26,26:26:52:109,0,207:1062:1008:26	1/1:0,71:71:71:693,214,0:2875:0:0	0/0:82,0:0:82:0,247,906:0:3248:82	0/0:44,0:0:44:0,132,492:0:1721:44	0/1:15,11:11:26:54,0,123:443:570:15	0/0:50,0:0:50:0,151,588:0:1929:50	0/0:166,1:1:167:0,470,1845:41:6499:166	0/0:22,0:0:22:0,66,291:0:881:22	0/0:44,0:0:44:0,132,420:0:1726:44	0/0:15,0:0:15:0,45,155:0:602:15	0/0:53,0:0:53:0,160,538:0:2048:53	0/1:18,14:14:32:23,0,103:542:678:18	0/0:41,0:0:41:0,123,535:0:1581:41	0/0:72,0:0:72:0,217,791:0:2829:72	0/0:45,0:0:45:0,135,428:0:1762:45	0/0:71,0:0:71:0,214,693:0:2812:71	0/0:103,0:0:103:0,310,1032:0:4022:103	0/0:32,0:0:32:0,96,401:0:1242:32	0/1:25,55:55:80:300,0,2:2181:991:25	1/1:13,35:35:48:406,44,0:1372:487:13	0/0:79,0:0:79:0,238,723:0:3057:79	1/1:0,79:79:79:746,238,0:3129:0:0	0/0:45,0:0:45:0,135,827:0:1719:45	0/0:69,0:0:69:0,208,660:0:2724:69	0/0:5,0:0:5:0,15,84:0:201:5	0/1:25,29:29:54:164,0,88:1128:1005:25	0/0:91,0:0:91:0,274,836:0:3494:91	0/1:29,17:17:46:76,0,202:676:1095:29	1/1:2,52:52:54:512,146,0:2090:64:2	1/1:15,90:90:105:798,158,0:3638:569:15	0/0:50,0:0:50:0,151,459:0:1989:50	1/1:0,31:31:31:327,93,0:1240:0:0	0/1:14,17:17:31:57,0,58:693:565:14	0/1:14,11:11:25:50,0,231:451:520:14	0/0:43,0:0:43:0,129,498:0:1661:43	0/1:88,86:86:174:404,0,382:3441:3445:88	0/1:48,46:46:94:136,0,199:1802:1868:48	0/0:55,0:0:55:0,166,538:0:2138:55	0/0:37,15:15:52:0,15,389:615:1471:37	0/1:13,19:19:32:104,0,55:740:516:13	0/1:12,24:24:36:127,0,11:951:461:12	0/0:38,0:0:38:0,114,405:0:1509:38	0/0:1,0:0:1:0,3,12:0:32:1	0/0:20,1:1:21:0,55,376:41:754:20	0/1:52,30:30:82:68,0,363:1193:2029:52	0/0:31,11:11:42:0,40,209:451:1250:31	0/0:120,0:0:120:0,361,1226:0:4689:120	0/1:33,40:40:73:273,0,194:1577:1283:33	1/1:0,4:4:4:43,12,0:164:0:0	1/1:0,35:35:35:346,105,0:1396:0:0	0/0:44,0:0:44:0,132,522:0:1732:44	0/0:20,2:2:22:0,45,157:82:785:20	0/0:18,0:0:18:0,54,298:0:667:18	0/0:87,0:0:87:0,262,753:0:3418:87	0/0:111,0:0:111:0,334,1031:0:4351:111	0/1:22,16:16:38:20,0,147:656:877:22	1/1:0,29:29:29:289,87,0:1162:0:0	0/0:28,0:0:28:0,84,297:0:1108:28	0/0:68,0:0:68:0,205,751:0:2681:68	0/1:63,25:25:88:2,0,317:995:2465:63	0/0:22,0:0:22:0,66,301:0:885:22	0/1:65,35:35:100:60,0,328:1423:2569:65	0/0:30,0:0:30:0,90,367:0:1141:30	1/1:0,93:93:93:995,280,0:3704:0:0	1/1:0,42:42:42:425,126,0:1657:0:0	0/1:37,28:28:65:147,0,149:1106:1508:37	0/0:58,0:0:58:0,175,509:0:2275:58	0/0:14,0:0:14:0,42,128:0:523:14	0/0:91,0:0:91:0,274,934:0:3537:91	0/0:79,0:0:79:0,238,920:0:3116:79	0/0:53,0:0:53:0,160,478:0:2110:53	0/1:3,13:13:16:66,0,0:513:114:3	0/0:14,0:0:14:0,42,187:0:562:14	0/1:11,22:22:33:121,0,6:875:416:11	1/1:6,13:13:19:205,8,0:495:237:6	0/0:17,0:0:17:0,51,122:0:679:17	0/0:29,3:3:32:0,67,228:123:1131:29	0/1:19,14:14:33:54,0,63:523:739:19	0/0:48,0:0:48:0,144,486:0:1892:48	0/0:97,0:0:97:0,292,1091:0:3797:97	0/0:59,0:0:59:0,178,650:0:2357:59	0/0:22,2:2:25:0,36,297:82:844:22	0/0:12,0:0:12:0,36,160:0:468:12	0/0:79,0:0:79:0,238,1065:0:3068:79	0/0:5,0:0:5:0,15,153:0:205:5	0/1:14,21:21:35:418,0,271:831:548:14
29375488	700009	29375488_700009	C	T	16278.6	.	AB=0.491293;ABP=4.25818;AC=13;AF=0.0551425;AN=224;AO=1498;CIGAR=1X;DP=107617;DPB=42422;DPRA=1.04135;EPP=339.783;EPPR=2662.94;GTI=56;LEN=1;MEANALT=1.01183;MQM=15.532;MQMR=11.8085;NS=2112;NUMALT=1;ODDS=0.0113478;PAIRED=0.761015;PAIREDR=0.890235;PAO=0;PQA=0;PQR=0;PRO=0;PROBE=SNP|RAPIDGENOMICS_3404_28911;QA=58858;QR=1593821;RO=39785;RPL=916;RPP=164.72;RPPR=12979.2;RPR=582;RUN=1;SAF=538;SAP=261.157;SAR=960;SRF=14038;SRP=7485.99;SRR=25747;TYPE=snp;technology.illumina=1	GT:AD:AO:DP:PL:QA:QR:RO	0/0:26,0:0:26:0,78,322:0:1038:26	0/0:4,0:0:4:0,12,37:0:164:4	0/0:2,0:0:2:0,6,19:0:82:2	0/0:55,0:0:55:0,166,579:0:2200:55	0/0:12,0:0:12:0,36,180:0:475:12	0/0:67,0:0:67:0,202,653:0:2675:67	0/0:12,0:0:12:0,36,228:0:471:12	0/0:2,0:0:2:0,6,19:0:82:2	0/0:17,0:0:17:0,51,155:0:689:17	0/0:43,0:0:43:0,129,444:0:1726:43	1/1:0,1:1:1:26,3,0:27:0:0	0/0:15,0:0:15:0,45,152:0:591:15	0/0:33,0:0:33:0,99,407:0:1299:33	0/0:5,0:0:5:0,15,85:0:201:5	0/1:33,21:21:54:53,0,175:809:1294:33	0/0:79,0:0:79:0,238,1047:0:3154:79	0/1:4,6:6:10:118,0,121:242:164:4	0/0:95,0:0:95:0,286,1080:0:3846:95	0/0:36,0:0:36:0,108,391:0:1427:36	0/0:53,0:0:53:0,160,456:0:2126:53	0/0:33,0:0:33:0,99,292:0:1318:33	0/0:68,0:0:68:0,205,650:0:2731:68	0/0:19,0:0:19:0,57,193:0:779:19	0/0:29,0:0:29:0,87,389:0:1158:29	0/0:27,0:0:27:0,81,264:0:1089:27	0/0:38,0:0:38:0,114,962:0:1499:38	0/0:36,0:0:36:0,108,350:0:1422:36	0/0:51,1:1:52:0,145,474:41:2033:51	0/0:107,0:0:107:0,322,1150:0:4285:107	0/0:14,0:0:14:0,42,130:0:552:14	0/0:11,0:0:11:0,33,152:0:451:11	0/0:9,0:0:9:0,27,83:0:332:9	0/0:94,0:0:94:0,283,972:0:3784:94	0/0:27,0:0:27:0,81,285:0:1086:27	0/0:24,0:0:24:0,72,329:0:976:24	0/0:7,0:0:7:0,21,58:0:287:7	0/0:7,0:0:7:0,21,57:0:287:7	0/0:23,0:0:23:0,69,246:0:912:23	0/0:23,0:0:23:0,69,235:0:898:23	0/0:38,0:0:38:0,114,373:0:1504:38	0/0:64,0:0:64:0,193,640:0:2552:64	0/0:28,0:0:28:0,84,311:0:1105:28	0/1:48,34:34:82:138,0,323:1317:1946:48	0/0:9,0:0:9:0,27,93:0:361:9	0/0:76,0:0:76:0,229,756:0:3082:76	0/0:10,0:0:10:0,30,100:0:406:10	0/0:64,0:0:64:0,193,726:0:2593:64	0/0:60,0:0:60:0,181,623:0:2426:60	0/0:30,0:0:30:0,90,685:0:1197:30	0/0:35,0:0:35:0,105,339:0:1419:35	0/0:6,0:0:6:0,18,62:0:246:6	0/0:36,0:0:36:0,108,473:0:1432:36	0/0:52,0:0:52:0,157,556:0:2070:52	0/0:41,0:0:41:0,123,539:0:1638:41	0/0:33,0:0:33:0,99,301:0:1308:33	0/0:55,0:0:55:0,166,617:0:2199:55	0/0:39,0:0:39:0,117,361:0:1568:39	0/0:16,0:0:16:0,48,152:0:648:16	0/0:6,0:0:6:0,18,74:0:228:6	0/0:12,0:0:12:0,36,144:0:483:12	0/0:13,0:0:13:0,39,143:0:512:13	0/0:116,2:2:118:0,338,1162:82:4652:116	0/0:31,0:0:31:0,93,344:0:1245:31	0/0:34,0:0:34:0,102,311:0:1363:34	0/1:12,8:8:20:37,0,50:316:461:12	0/0:19,0:0:19:0,57,260:0:733:19	0/0:23,0:0:23:0,69,252:0:922:23	0/0:21,0:0:21:0,63,180:0:839:21	0/0:2,0:0:2:0,6,20:0:78:2	0/0:13,0:0:13:0,39,286:0:529:13	0/0:28,0:0:28:0,84,352:0:1125:28	0/0:30,0:0:30:0,90,249:0:1218:30	0/0:35,0:0:35:0,105,331:0:1405:35	0/0:72,0:0:72:0,217,705:0:2876:72	0/0:6,0:0:6:0,18,55:0:224:6	0/0:26,0:0:27:0,78,257:0:1062:26	0/0:19,0:0:19:0,57,166:0:753:19	1/1:2,18:18:20:213,21,0:725:78:2	0/0:7,0:0:7:0,21,128:0:287:7	0/0:23,0:0:23:0,69,208:0:935:23	0/0:61,0:0:61:0,184,544:0:2387:61	0/0:16,0:0:16:0,48,289:0:624:16	0/0:12,0:0:12:0,36,89:0:488:12	0/0:24,0:0:24:0,72,232:0:980:24	0/0:23,0:0:23:0,69,214:0:935:23	0/0:38,0:0:38:0,114,433:0:1509:38	0/1:3,2:2:5:26,0,13:82:123:3	0/0:27,6:6:33:0,5,183:237:1064:27	0/0:12,0:0:12:0,36,111:0:460:12	0/0:35,0:0:35:0,105,445:0:1394:35	0/0:28,0:0:28:0,84,246:0:1125:28	0/0:41,0:0:41:0,123,372:0:1647:41	0/0:29,0:0:29:0,87,210:0:1168:29	0/0:9,0:0:9:0,27,150:0:361:9	0/0:42,1:1:43:0,119,398:41:1696:42	1/1:0,23:23:23:292,69,0:892:0:0	0/0:49,0:0:49:0,148,432:0:1993:49	0/1:2,5:5:7:21,0,5:205:73:2	0/0:13,0:0:13:0,39,101:0:507:13	0/0:33,0:0:33:0,99,315:0:1313:33	0/0:16,0:0:16:0,48,152:0:634:16	0/0:18,0:0:18:0,54,223:0:726:18	0/0:29,0:0:29:0,87,485:0:1154:29	0/0:12,0:0:12:0,36,99:0:492:12	0/0:23,0:0:23:0,69,231:0:926:23	0/0:34,0:0:34:0,102,297:0:1373:34	0/0:32,0:0:32:0,96,347:0:1290:32	0/0:34,6:6:40:0,52,288:246:1364:34	0/0:3,0:0:3:0,9,64:0:109:3	0/0:45,0:0:45:0,135,430:0:1801:45	0/0:2,0:0:2:0,6,15:0:82:2	0/1:4,9:9:13:241,0,45:369:164:4
29375488	733453	29375488_733453	T	C	199534	.	AB=0.481006;ABP=41.1198;AC=70;AF=0.364622;AN=222;AO=12165;CIGAR=1X;DP=148503;DPB=61674;DPRA=0.925276;EPP=450.316;EPPR=809.423;GTI=82;LEN=1;MEANALT=1.00408;MQM=13.265;MQMR=11.367;NS=2112;NUMALT=1;ODDS=0.00964126;PAIRED=0.834114;PAIREDR=0.879876;PAO=0;PQA=0;PQR=0;PRO=0;PROBE=SNP|RAPIDGENOMICS_3404_28912||SNP|RAPIDGENOMICS_3404_28913||SNP|RAPIDGENOMICS_3404_28914||SNP|RAPIDGENOMICS_3404_28915||SNP|RAPIDGENOMICS_3404_28916||SNP|RAPIDGENOMICS_3404_28917||SNP|RAPIDGENOMICS_3404_28918||SNP|RAPIDGENOMICS_3404_28919||SNP|RAPIDGENOMICS_3404_28920||SNP|RAPIDGENOMICS_3404_28921||SNP|RAPIDGENOMICS_3404_28922||SNP|RAPIDGENOMICS_3404_28923||SNP|RAPIDGENOMICS_3404_28924||SNP|RAPIDGENOMICS_3404_28925;QA=480230;QR=1613735;RO=40225;RPL=5248;RPP=500.237;RPPR=2101.62;RPR=6917;RUN=1;SAF=7131;SAP=787.955;SAR=5034;SRF=22251;SRP=990.51;SRR=17974;TYPE=snp;technology.illumina=1	GT:AD:AO:DP:PL:QA:QR:RO	0/1:27,32:32:59:189,0,74:1304:1084:27	0/0:22,0:0:22:0,66,274:0:858:22	0/0:10,0:0:10:0,30,113:0:410:10	0/0:56,1:1:57:0,139,533:37:2259:56	0/1:9,12:12:21:110,0,11:483:361:9	0/1:18,29:29:47:176,0,28:1164:734:18	0/0:15,0:0:15:0,45,287:0:611:15	0/0:1,0:0:1:0,3,8:0:41:1	1/1:0,43:43:43:411,129,0:1751:0:0	0/0:85,0:0:85:0,256,844:0:3443:85	0/0:7,3:3:10:0,3,30:119:287:7	1/1:7,40:40:47:323,55,0:1568:283:7	0/0:53,8:8:61:0,109,415:328:2111:53	0/0:43,5:5:48:0,95,342:196:1745:43	0/0:19,4:4:23:0,34,128:164:758:19	1/1:16,57:57:73:489,34,0:2236:656:16	1/1:0,14:14:14:195,42,0:566:0:0	0/1:23,31:31:54:143,0,89:1258:925:23	0/0:38,0:0:38:0,114,407:0:1502:38	0/0:33,0:0:33:0,99,285:0:1301:33	0/0:50,0:0:50:0,151,526:0:2033:50	0/0:58,0:0:58:0,175,529:0:2313:58	0/0:19,0:0:19:0,57,232:0:779:19	0/0:101,0:0:101:0,304,998:0:4093:101	0/0:25,0:0:25:0,75,201:0:961:25	0/0:62,0:0:62:0,187,1342:0:2462:62	0/1:21,14:14:35:21,0,113:562:849:21	0/0:81,0:0:81:0,244,785:0:3232:81	0/0:110,0:0:110:0,331,1039:0:4439:110	0/1:13,12:12:25:48,0,31:473:533:13	0/0:19,0:0:19:0,57,229:0:748:19	0/0:27,0:0:27:0,81,239:0:1071:27	0/0:95,0:0:95:0,286,863:0:3861:95	1/1:0,12:12:12:146,36,0:492:0:0	0/1:30,16:16:46:49,0,234:644:1222:30	0/0:6,0:0:6:0,18,94:0:246:6	1/1:0,25:25:25:296,75,0:974:0:0	0/1:16,10:10:26:38,0,49:406:656:16	0/0:21,0:0:21:0,63,236:0:848:21	0/0:52,0:0:52:0,157,579:0:2075:52	0/1:17,33:33:50:186,0,3:1340:653:17	0/0:60,0:0:60:0,181,535:0:2413:60	1/1:0,73:73:73:776,220,0:2930:0:0	0/0:6,0:0:6:0,18,60:0:246:6	0/1:16,23:23:39:111,0,49:916:610:16	0/1:4,3:3:7:27,0,10:123:160:4	0/0:86,0:0:86:0,259,799:0:3457:86	0/0:65,0:0:65:0,196,562:0:2626:65	0/0:34,1:1:35:0,64,878:41:1327:34	0/0:27,6:6:33:0,31,162:237:1076:27	./.:.:.:.:.:.:.:.	0/1:23,30:30:53:124,0,63:1218:939:23	0/1:45,32:32:77:63,0,245:1304:1829:45	0/0:37,0:0:37:0,111,577:0:1475:37	0/0:38,0:0:38:0,114,364:0:1519:38	0/1:25,16:16:41:68,0,84:635:1021:25	0/0:31,0:0:31:0,93,259:0:1246:31	0/0:46,0:0:46:0,138,454:0:1831:46	0/0:11,0:0:11:0,33,225:0:443:11	1/1:4,20:20:24:129,43,0:820:155:4	0/0:20,8:8:28:0,16,148:328:779:20	0/0:126,0:0:126:0,379,1171:0:5095:126	0/0:43,0:0:43:0,129,581:0:1727:43	0/0:25,10:10:35:0,3,131:396:974:25	0/1:13,5:5:18:15,0,97:205:529:13	0/0:44,0:0:44:0,132,396:0:1787:44	0/0:22,0:0:22:0,66,296:0:881:22	0/1:42,27:27:69:40,0,138:1090:1691:42	1/1:0,7:7:7:81,21,0:283:0:0	0/1:3,15:15:18:282,0,31:607:123:3	0/1:23,19:19:42:66,0,101:779:896:23	0/0:40,0:0:40:0,120,356:0:1569:40	0/1:20,35:35:55:203,0,66:1419:806:20	0/0:50,0:0:50:0,151,666:0:2034:50	0/0:7,0:0:7:0,21,59:0:287:7	0/0:33,0:0:33:0,99,330:0:1323:33	0/1:7,10:10:17:60,0,30:410:278:7	0/1:7,3:3:10:22,0,88:123:283:7	0/1:10,14:14:24:84,0,170:528:397:10	0/1:36,20:20:56:191,0,253:812:1447:36	0/1:38,63:63:101:242,0,23:2505:1554:38	0/0:21,11:11:32:0,4,130:451:815:21	0/0:48,0:0:48:0,144,473:0:1924:48	0/1:38,36:36:74:107,0,170:1472:1514:38	0/1:37,21:21:58:5,0,117:841:1480:37	0/0:66,0:0:66:0,199,704:0:2636:66	1/1:0,6:6:6:65,18,0:237:0:0	0/1:56,42:42:98:152,0,143:1678:2251:56	0/0:16,5:5:21:0,7,178:172:648:16	0/0:77,0:0:77:0,232,751:0:3088:77	0/0:48,0:0:48:0,144,464:0:1968:48	0/0:27,0:0:27:0,81,239:0:1062:27	0/0:31,0:0:31:0,93,266:0:1253:31	0/0:5,0:0:5:0,15,44:0:196:5	1/1:0,27:27:27:287,81,0:1089:0:0	1/1:0,39:39:39:353,117,0:1567:0:0	1/1:0,60:60:60:656,181,0:2413:0:0	1/1:0,24:24:24:255,72,0:976:0:0	0/1:10,10:10:20:46,0,58:406:397:10	1/1:1,4:4:5:27,7,0:164:37:1	0/0:11,3:3:14:0,23,70:123:433:11	0/0:17,3:3:20:0,35,128:123:675:17	0/0:12,4:4:16:0,10,67:151:476:12	0/1:13,22:22:35:90,0,105:894:524:13	0/1:12,19:19:31:155,0,22:747:484:12	1/1:0,71:71:71:629,214,0:2873:0:0	1/1:19,42:42:61:208,1,0:1674:779:19	1/1:6,13:13:19:93,4,0:529:238:6	0/0:16,1:1:17:0,42,121:41:652:16	1/1:0,24:24:24:272,72,0:975:0:0	0/0:35,0:0:35:0,105,326:0:1399:35	1/1:0,17:17:17:408,51,0:667:0:0
29375488	733647	29375488_733647	G	T	12651.7	.	AB=0.477185;ABP=8.85631;AC=11;AF=0.0458488;AN=224;AO=1053;CIGAR=1X;DP=96562;DPB=34773;DPRA=0.936369;EPP=51.2838;EPPR=2538.13;GTI=81;LEN=1;MEANALT=1.0129;MQM=13.9478;MQMR=11.7033;NS=2112;NUMALT=1;ODDS=0.0579872;PAIRED=0.797721;PAIREDR=0.91278;PAO=0;PQA=0;PQR=0;PRO=0;PROBE=SNP|RAPIDGENOMICS_3404_28912||SNP|RAPIDGENOMICS_3404_28913||SNP|RAPIDGENOMICS_3404_28914||SNP|RAPIDGENOMICS_3404_28915||SNP|RAPIDGENOMICS_3404_28916||SNP|RAPIDGENOMICS_3404_28917||SNP|RAPIDGENOMICS_3404_28918||SNP|RAPIDGENOMICS_3404_28919||SNP|RAPIDGENOMICS_3404_28920||SNP|RAPIDGENOMICS_3404_28921||SNP|RAPIDGENOMICS_3404_28922||SNP|RAPIDGENOMICS_3404_28923||SNP|RAPIDGENOMICS_3404_28924||SNP|RAPIDGENOMICS_3404_28925;QA=41017;QR=1291451;RO=33043;RPL=558;RPP=11.1951;RPPR=1074.02;RPR=495;RUN=1;SAF=533;SAP=3.35881;SAR=520;SRF=18378;SRP=909.003;SRR=14665;TYPE=snp;technology.illumina=1	GT:AD:AO:DP:PL:QA:QR:RO	0/0:12,0:0:12:0,36,132:0:484:12	0/0:12,0:0:12:0,36,164:0:488:12	0/0:7,0:0:7:0,21,61:0:269:7	0/0:47,0:0:47:0,141,514:0:1860:47	0/0:13,0:0:13:0,39,206:0:511:13	0/0:23,1:1:24:0,62,253:32:864:23	0/0:15,0:0:15:0,45,206:0:547:15	0/0:2,0:0:2:0,6,21:0:82:2	0/0:28,0:0:29:0,84,241:0:1108:28	0/0:50,0:0:50:0,151,553:0:1971:50	0/0:3,0:0:3:0,9,26:0:119:3	0/0:35,0:0:35:0,105,362:0:1358:35	0/0:27,0:0:27:0,81,297:0:1091:27	0/0:8,0:0:8:0,24,87:0:320:8	0/0:19,5:5:24:0,31,119:205:734:19	0/0:38,0:0:38:0,114,463:0:1506:38	0/1:5,6:6:11:143,0,64:238:201:5	0/0:59,0:0:59:0,178,643:0:2350:59	0/0:25,0:0:25:0,75,233:0:983:25	0/0:49,0:0:49:0,148,601:0:1935:49	0/0:65,0:0:65:0,196,655:0:2566:65	0/0:17,0:0:17:0,51,176:0:662:17	0/0:17,0:0:17:0,51,143:0:648:17	0/0:26,0:0:26:0,78,244:0:1044:26	0/0:22,0:0:22:0,66,208:0:885:22	0/0:37,0:0:37:0,111,738:0:1440:37	0/0:26,0:0:26:0,78,257:0:991:26	0/0:69,0:0:69:0,208,730:0:2693:69	0/0:64,0:0:64:0,193,611:0:2515:64	0/0:7,0:0:7:0,21,62:0:279:7	0/0:18,0:0:18:0,54,176:0:704:18	0/0:15,0:0:15:0,45,148:0:585:15	0/0:41,0:0:41:0,123,412:0:1633:41	0/0:14,0:0:14:0,42,259:0:561:14	0/0:29,0:0:29:0,87,264:0:1164:29	0/0:3,0:0:3:0,9,22:0:123:3	0/0:16,0:0:16:0,48,181:0:634:16	0/0:30,0:0:30:0,90,306:0:1159:30	0/0:11,0:0:11:0,33,193:0:447:11	0/0:26,0:0:26:0,78,245:0:1010:26	0/0:16,0:0:16:0,48,128:0:634:16	0/0:72,0:0:72:0,217,773:0:2849:72	0/1:17,7:7:24:1,0,125:278:685:17	0/0:16,0:0:16:0,48,153:0:631:16	0/0:24,0:0:24:0,72,201:0:949:24	0/0:13,0:0:13:0,39,235:0:491:13	0/0:47,0:0:47:0,141,478:0:1820:47	0/0:58,0:0:58:0,175,497:0:2293:58	0/0:36,0:0:36:0,108,704:0:1304:36	0/0:33,0:0:33:0,99,347:0:1284:33	0/0:4,0:0:4:0,12,44:0:164:4	0/0:28,0:0:28:0,84,294:0:1119:28	0/0:37,0:0:37:0,111,400:0:1443:37	0/0:22,0:0:22:0,66,283:0:854:22	0/0:18,0:0:18:0,54,213:0:730:18	0/0:21,0:0:21:0,63,245:0:790:21	0/0:27,0:0:27:0,81,256:0:1051:27	0/0:39,0:0:39:0,117,379:0:1503:39	0/0:1,0:0:1:0,3,16:0:41:1	0/0:11,0:0:11:0,33,126:0:439:11	0/0:9,0:0:9:0,27,57:0:339:9	0/0:76,0:0:76:0,229,758:0:3003:76	0/0:23,0:0:23:0,69,212:0:931:23	0/0:29,0:0:29:0,87,308:0:1109:29	0/1:4,5:5:9:12,0,6:205:164:4	0/0:18,0:0:18:0,54,148:0:688:18	0/0:20,0:0:20:0,60,184:0:795:20	0/0:8,0:0:8:0,24,63:0:307:8	0/0:4,0:0:4:0,12,33:0:164:4	0/0:8,0:0:8:0,24,228:0:324:8	0/0:30,0:0:30:0,90,301:0:1180:30	0/0:51,0:0:51:0,154,484:0:2041:51	0/0:38,0:0:38:0,114,452:0:1525:38	0/0:28,0:0:28:0,84,257:0:1114:28	0/0:2,0:0:2:0,6,21:0:73:2	0/0:33,0:0:33:0,99,365:0:1300:33	0/0:21,0:0:21:0,63,269:0:845:21	0/1:5,2:2:7:14,0,19:74:205:5	0/0:21,0:0:21:0,63,291:0:845:21	0/0:36,0:0:36:0,108,427:0:1337:36	0/0:54,0:0:54:0,163,537:0:2091:54	0/0:34,0:0:34:0,102,337:0:1345:34	0/0:16,0:0:16:0,48,154:0:584:16	0/0:24,0:0:24:0,72,236:0:959:24	0/0:26,0:0:26:0,78,233:0:1015:26	0/0:17,0:0:17:0,51,156:0:697:17	1/1:1,4:4:5:29,7,0:145:41:1	0/1:12,14:14:26:35,0,22:565:488:12	0/0:12,0:0:12:0,36,172:0:451:12	0/0:29,0:0:29:0,87,326:0:1124:29	0/0:15,0:0:15:0,45,140:0:589:15	0/0:8,0:0:8:0,24,72:0:311:8	0/0:37,0:0:37:0,111,419:0:1428:37	0/0:4,0:0:4:0,12,35:0:156:4	0/0:24,0:0:24:0,72,272:0:963:24	1/1:0,8:8:8:58,24,0:288:0:0	0/0:19,0:0:19:0,57,186:0:771:19	0/1:4,3:3:7:1,0,17:123:160:4	0/0:12,0:0:12:0,36,175:0:488:12	0/0:6,0:0:6:0,18,73:0:233:6	0/0:13,0:0:13:0,39,124:0:507:13	0/0:20,0:0:20:0,60,233:0:776:20	0/0:23,0:0:23:0,69,188:0:902:23	0/0:17,0:0:17:0,51,191:0:654:17	0/0:36,0:0:36:0,108,350:0:1443:36	0/0:23,0:0:23:0,69,227:0:876:23	0/0:9,0:0:9:0,27,75:0:352:9	0/0:7,0:0:7:0,21,72:0:269:7	0/0:20,0:0:20:0,60,180:0:789:20	0/0:24,0:0:24:0,72,229:0:954:24	0/0:4,0:0:4:0,12,36:0:148:4	0/1:2,6:6:8:148,0,13:238:82:2
29375488	733724	29375488_733724	G	T	150023	.	AB=0.425194;ABP=428.6;AC=54;AF=0.32311;AN=222;AO=7957;CIGAR=1X;DP=127688;DPB=52681;DPRA=0.778949;EPP=1135.38;EPPR=3168.64;GTI=173;LEN=1;MEANALT=1.00624;MQM=13.162;MQMR=11.6142;NS=2112;NUMALT=1;ODDS=0.00261912;PAIRED=0.802312;PAIREDR=0.884333;PAO=0;PQA=0;PQR=0;PRO=0;PROBE=SNP|RAPIDGENOMICS_3404_28912||SNP|RAPIDGENOMICS_3404_28913||SNP|RAPIDGENOMICS_3404_28914||SNP|RAPIDGENOMICS_3404_28915||SNP|RAPIDGENOMICS_3404_28916||SNP|RAPIDGENOMICS_3404_28917||SNP|RAPIDGENOMICS_3404_28918||SNP|RAPIDGENOMICS_3404_28919||SNP|RAPIDGENOMICS_3404_28920||SNP|RAPIDGENOMICS_3404_28921||SNP|RAPIDGENOMICS_3404_28922||SNP|RAPIDGENOMICS_3404_28923||SNP|RAPIDGENOMICS_3404_28924||SNP|RAPIDGENOMICS_3404_28925;QA=312050;QR=1583891;RO=39631;RPL=3291;RPP=518.964;RPPR=6769.79;RPR=4666;RUN=1;SAF=3207;SAP=652.746;SAR=4750;SRF=20000;SRP=10.4709;SRR=19631;TYPE=snp;technology.illumina=1	GT:AD:AO:DP:PL:QA:QR:RO	0/1:13,5:5:18:6,0,75:205:525:13	0/0:25,0:0:25:0,75,336:0:1003:25	0/0:4,0:0:4:0,12,33:0:160:4	0/0:63,0:0:63:0,190,613:0:2544:63	0/1:8,7:7:15:76,0,51:273:315:8	0/0:33,11:11:44:0,26,304:449:1297:33	0/0:11,0:0:11:0,33,272:0:433:11	0/0:9,0:0:9:0,27,76:0:356:9	1/1:0,42:42:42:318,126,0:1659:0:0	0/0:100,0:0:100:0,301,1062:0:4035:100	0/0:4,2:2:6:0,3,22:82:164:4	0/1:25,24:24:49:143,0,149:973:980:25	0/1:33,29:29:62:92,0,107:1155:1327:33	0/1:3,4:4:7:41,0,27:164:114:3	0/0:44,5:5:49:0,99,381:201:1774:44	0/1:32,29:29:61:158,0,147:1164:1289:32	1/1:0,18:18:18:431,54,0:684:0:0	0/1:46,16:16:62:31,0,258:601:1828:46	0/0:40,0:0:40:0,120,425:0:1620:40	0/0:66,0:0:66:0,199,739:0:2599:66	0/0:100,0:0:100:0,301,980:0:4027:100	0/0:35,0:0:35:0,105,327:0:1427:35	0/0:15,0:0:15:0,45,148:0:611:15	0/0:69,0:0:69:0,208,818:0:2771:69	0/0:33,0:0:33:0,99,314:0:1353:33	0/0:52,0:0:52:0,157,949:0:2057:52	0/1:23,16:16:39:31,0,119:639:908:23	0/0:106,0:0:106:0,319,1322:0:4225:106	0/0:124,0:0:124:0,373,1178:0:4984:124	0/1:10,11:11:21:117,0,46:442:384:10	0/0:14,0:0:14:0,42,159:0:553:14	0/0:15,0:0:15:0,45,172:0:599:15	0/0:126,0:0:126:0,379,1255:0:5046:126	1/1:0,17:17:17:260,51,0:697:0:0	1/1:7,24:24:31:143,25,0:972:283:7	0/0:8,0:0:8:0,24,163:0:324:8	1/1:0,16:16:16:144,48,0:643:0:0	0/0:17,8:8:25:0,16,110:314:688:17	0/0:15,0:0:15:0,45,123:0:606:15	0/0:42,0:0:42:0,126,405:0:1658:42	0/0:17,7:7:24:0,17,83:262:667:17	0/0:76,0:0:76:0,229,849:0:3070:76	1/1:0,29:29:29:316,87,0:1144:0:0	0/0:20,7:7:27:0,32,166:285:791:20	0/0:22,6:6:28:0,41,167:246:867:22	0/1:9,20:20:29:201,0,86:773:350:9	0/0:64,0:0:64:0,193,635:0:2585:64	0/0:49,0:0:49:0,148,504:0:1962:49	0/0:40,0:0:40:0,120,735:0:1586:40	0/0:26,11:11:37:0,28,134:435:1062:26	0/0:6,0:0:6:0,18,71:0:234:6	0/0:23,4:4:27:0,50,158:164:943:23	0/1:27,10:10:37:4,0,143:401:1099:27	0/0:33,0:0:33:0,99,500:0:1282:33	0/0:50,0:0:50:0,151,462:0:2018:50	0/0:27,11:11:38:0,14,145:442:1046:27	0/0:19,0:0:19:0,57,202:0:763:19	0/0:38,0:0:38:0,114,353:0:1558:38	0/0:7,0:0:7:0,21,85:0:283:7	0/0:14,3:3:17:0,23,127:123:566:14	0/1:6,12:12:18:38,0,17:476:242:6	0/0:138,0:0:138:0,415,1317:0:5552:138	0/0:94,0:0:94:0,283,1079:0:3772:94	0/1:28,18:18:46:34,0,118:698:1132:28	0/1:5,4:4:9:4,0,13:154:205:5	0/0:20,0:0:20:0,60,175:0:775:20	0/0:23,0:0:23:0,69,212:0:939:23	0/1:15,14:14:29:59,0,53:555:615:15	./.:.:.:.:.:.:.:.	1/1:0,8:8:8:178,24,0:288:0:0	0/1:33,17:17:50:48,0,158:687:1349:33	0/0:64,0:0:64:0,193,631:0:2563:64	0/0:45,9:9:54:0,52,345:364:1770:45	0/0:38,4:4:42:0,79,353:152:1480:38	0/0:5,0:0:5:0,15,49:0:201:5	0/0:24,0:0:24:0,72,269:0:962:24	0/0:11,5:5:16:0,4,65:182:420:11	0/0:19,3:3:22:0,24,132:119:770:19	0/1:8,10:10:18:37,0,75:406:316:8	0/1:11,21:21:32:106,0,41:828:447:11	0/1:51,27:27:78:9,0,229:1052:2065:51	0/0:47,8:8:55:0,87,348:326:1861:47	0/0:31,0:0:31:0,93,273:0:1244:31	0/0:26,9:9:35:0,32,196:369:1049:26	0/0:48,14:14:62:0,81,351:560:1924:48	0/0:88,0:0:88:0,265,877:0:3510:88	1/1:0,5:5:5:42,15,0:205:0:0	0/0:27,11:11:38:0,41,178:451:1090:27	0/1:10,6:6:16:103,0,63:230:387:10	0/0:27,0:0:27:0,81,274:0:1071:27	0/0:23,0:0:23:0,69,241:0:927:23	0/0:61,0:0:61:0,184,598:0:2444:61	0/0:57,0:0:57:0,172,692:0:2287:57	0/1:5,3:3:8:51,0,20:123:183:5	1/1:0,16:16:16:147,48,0:628:0:0	1/1:0,10:10:10:75,30,0:404:0:0	1/1:0,26:26:26:315,78,0:1018:0:0	1/1:0,5:5:5:35,15,0:174:0:0	0/1:10,7:7:17:123,0,70:258:406:10	0/0:12,2:2:14:0,31,127:82:484:12	0/0:13,6:6:19:0,4,76:230:492:13	0/1:8,6:6:14:78,0,55:239:324:8	0/0:27,6:6:33:0,46,167:232:1084:27	0/1:7,16:16:23:217,0,9:634:283:7	0/1:16,17:17:33:56,0,40:686:652:16	1/1:0,40:40:40:339,120,0:1616:0:0	0/1:14,11:11:25:11,0,69:439:570:14	0/0:7,0:0:7:0,21,96:0:283:7	0/0:18,4:4:22:0,32,120:164:734:18	0/0:50,11:11:61:0,84,374:432:1959:50	0/0:18,0:0:18:0,54,204:0:685:18	1/1:0,8:8:8:162,24,0:316:0:0
29375488	733765	29375488_733765	T	C	158672	.	AB=0.436552;ABP=309.697;AC=61;AF=0.32291;AN=224;AO=8247;CIGAR=1X;DP=133949;DPB=57619;DPRA=0.778632;EPP=57.5209;EPPR=425.901;GTI=184;LEN=1;MEANALT=1.00313;MQM=13.424;MQMR=11.6239;NS=2112;NUMALT=1;ODDS=0.020971;PAIRED=0.790105;PAIREDR=0.875332;PAO=0;PQA=0;PQR=0;PRO=0;PROBE=SNP|RAPIDGENOMICS_3404_28912||SNP|RAPIDGENOMICS_3404_28913||SNP|RAPIDGENOMICS_3404_28914||SNP|RAPIDGENOMICS_3404_28915||SNP|RAPIDGENOMICS_3404_28916||SNP|RAPIDGENOMICS_3404_28917||SNP|RAPIDGENOMICS_3404_28918||SNP|RAPIDGENOMICS_3404_28919||SNP|RAPIDGENOMICS_3404_28920||SNP|RAPIDGENOMICS_3404_28921||SNP|RAPIDGENOMICS_3404_28922||SNP|RAPIDGENOMICS_3404_28923||SNP|RAPIDGENOMICS_3404_28924||SNP|RAPIDGENOMICS_3404_28925;QA=325468;QR=1723497;RO=42946;RPL=4738;RPP=400.716;RPPR=47.1191;RPR=3509;RUN=1;SAF=2966;SAP=1414.12;SAR=5281;SRF=19405;SRP=867.964;SRR=23541;TYPE=snp;technology.illumina=1	GT:AD:AO:DP:PL:QA:QR:RO	0/1:12,5:5:17:10,0,76:203:479:12	0/0:29,0:0:29:0,87,399:0:1144:29	0/0:5,0:0:5:0,15,40:0:205:5	0/0:63,0:0:63:0,190,588:0:2556:63	0/1:10,7:7:17:72,0,68:269:406:10	0/1:35,22:22:57:37,0,223:893:1414:35	0/0:9,0:0:9:0,27,210:0:356:9	0/0:9,0:0:9:0,27,77:0:369:9	1/1:0,38:38:38:290,114,0:1530:0:0	0/0:97,0:0:97:0,292,1022:0:3930:97	0/1:2,2:2:4:3,0,7:82:82:2	0/1:17,22:22:40:153,0,76:875:693:17	0/0:44,21:21:65:0,3,195:831:1786:44	0/1:2,5:5:7:61,0,19:205:78:2	0/0:46,9:9:55:0,6,285:367:1828:46	0/1:40,35:35:75:208,0,157:1396:1562:40	1/1:0,16:16:16:350,48,0:600:0:0	0/1:54,19:19:73:39,0,308:745:2142:54	0/0:45,0:0:45:0,135,462:0:1785:45	0/0:69,0:0:69:0,208,819:0:2764:69	0/0:111,0:0:111:0,334,1117:0:4475:111	0/0:58,0:0:58:0,175,521:0:2366:58	0/0:27,0:0:27:0,81,345:0:1090:27	0/0:89,0:0:89:0,268,1002:0:3591:89	0/0:29,0:0:29:0,87,285:0:1181:29	0/0:51,0:0:51:0,154,970:0:2014:51	0/1:23,15:15:38:51,0,128:588:930:23	0/0:102,0:0:102:0,307,1261:0:4117:102	0/0:117,0:0:117:0,352,1094:0:4711:117	0/1:17,13:13:30:109,0,96:529:689:17	0/0:19,0:0:19:0,57,235:0:760:19	0/0:17,0:0:17:0,51,191:0:688:17	0/0:146,0:0:146:0,440,1447:0:5850:146	1/1:0,20:20:20:257,60,0:816:0:0	1/1:6,19:19:25:108,13,0:746:246:6	0/0:9,0:0:9:0,27,153:0:361:9	1/1:0,21:21:21:176,63,0:819:0:0	0/1:22,15:15:37:67,0,98:611:902:22	0/0:14,0:0:14:0,42,115:0:574:14	0/0:55,0:0:55:0,166,549:0:2190:55	0/0:24,10:10:34:0,26,160:394:954:24	0/0:70,0:0:70:0,211,798:0:2810:70	1/1:0,33:33:33:332,99,0:1339:0:0	0/0:13,7:7:20:0,11,105:275:529:13	0/0:20,9:9:29:0,22,137:367:811:20	0/1:5,24:24:29:210,0,40:954:205:5	0/0:66,0:0:66:0,199,665:0:2676:66	0/0:54,0:0:54:0,163,546:0:2143:54	0/0:43,0:0:43:0,129,794:0:1658:43	0/0:18,10:10:28:0,9,72:395:734:18	0/0:7,0:0:7:0,21,78:0:245:7	0/0:17,4:4:21:0,32,111:164:689:17	0/1:29,20:20:49:26,0,143:800:1181:29	0/0:28,0:0:28:0,84,465:0:1136:28	0/0:57,0:0:57:0,172,520:0:2321:57	0/1:28,24:24:52:133,0,171:941:1093:28	0/0:22,0:0:22:0,66,247:0:880:22	0/0:27,0:0:27:0,81,258:0:1095:27	0/0:8,0:0:8:0,24,93:0:328:8	0/0:22,1:1:23:0,55,223:41:898:22	0/1:10,15:15:25:60,0,26:609:401:10	0/0:169,0:0:169:0,509,1689:0:6799:169	0/0:85,0:0:85:0,256,1008:0:3435:85	0/1:31,18:18:49:26,0,138:723:1255:31	0/1:6,5:5:11:43,0,38:203:246:6	0/0:24,0:0:24:0,72,266:0:950:24	0/0:15,0:0:15:0,45,142:0:611:15	0/1:22,18:18:40:62,0,99:710:898:22	1/1:0,2:2:2:13,6,0:82:0:0	1/1:0,7:7:7:143,21,0:248:0:0	0/1:39,24:24:63:58,0,157:954:1595:39	0/0:43,0:0:43:0,129,425:0:1712:43	0/0:34,9:9:49:0,20,279:358:1331:34	0/0:53,0:0:53:0,160,584:0:2116:53	0/0:5,0:0:5:0,15,47:0:205:5	0/0:23,0:0:23:0,69,270:0:902:23	0/0:19,5:5:24:0,28,158:198:775:19	0/0:16,3:3:19:0,15,109:123:652:16	0/1:8,10:10:18:40,0,71:408:307:8	0/1:12,15:15:27:76,0,64:607:488:12	0/0:47,23:23:70:0,33,257:939:1905:47	0/0:52,14:14:71:0,48,320:559:2098:52	0/0:29,0:0:29:0,87,282:0:1177:29	0/0:24,10:10:34:0,10,138:408:976:24	0/0:34,20:20:54:0,23,205:800:1394:34	0/0:108,0:0:108:0,325,1153:0:4373:108	1/1:0,1:1:1:6,3,0:41:0:0	0/0:46,12:12:58:0,93,402:490:1847:46	0/1:9,8:8:17:137,0,65:328:342:9	0/0:34,0:0:34:0,102,349:0:1359:34	0/0:22,0:0:22:0,66,233:0:867:22	0/0:64,0:0:64:0,193,636:0:2547:64	0/0:39,0:0:39:0,117,481:0:1571:39	0/1:4,3:3:7:54,0,16:123:155:4	1/1:0,13:13:13:129,39,0:529:0:0	1/1:0,6:6:6:46,18,0:242:0:0	1/1:0,33:33:34:393,99,0:1293:0:0	1/1:0,3:3:3:21,9,0:121:0:0	0/1:10,6:6:16:100,0,76:244:406:10	0/0:12,4:4:16:0,13,102:164:488:12	0/1:18,11:11:29:5,0,73:443:684:18	0/1:8,5:5:13:34,0,55:203:319:8	0/1:17,10:10:27:8,0,60:404:683:17	0/1:11,24:24:35:368,0,13:959:447:11	0/1:19,19:19:38:62,0,50:752:775:19	1/1:0,50:50:50:498,151,0:2026:0:0	0/1:11,13:13:24:29,0,69:527:443:11	0/1:7,2:2:9:7,0,68:78:283:7	0/0:18,4:4:22:0,32,120:164:738:18	0/0:51,11:11:62:0,84,381:449:2009:51	0/0:21,0:0:21:0,63,235:0:836:21	1/1:0,6:6:6:155,18,0:246:0:0
29375488	733784	29375488_733784	T	A	158041	.	AB=0.434694;ABP=310.74;AC=62;AF=0.321981;AN=224;AO=7917;CIGAR=1X;DP=130693;DPB=56528;DPRA=0.779082;EPP=55.8698;EPPR=28.3676;GTI=204;LEN=1;MEANALT=1.00522;MQM=13.5015;MQMR=11.6147;NS=2112;NUMALT=1;ODDS=0.00776256;PAIRED=0.785525;PAIREDR=0.875925;PAO=0;PQA=0;PQR=0;PRO=0;PROBE=SNP|RAPIDGENOMICS_3404_28912||SNP|RAPIDGENOMICS_3404_28913||SNP|RAPIDGENOMICS_3404_28914||SNP|RAPIDGENOMICS_3404_28915||SNP|RAPIDGENOMICS_3404_28916||SNP|RAPIDGENOMICS_3404_28917||SNP|RAPIDGENOMICS_3404_28918||SNP|RAPIDGENOMICS_3404_28919||SNP|RAPIDGENOMICS_3404_28920||SNP|RAPIDGENOMICS_3404_28921||SNP|RAPIDGENOMICS_3404_28922||SNP|RAPIDGENOMICS_3404_28923||SNP|RAPIDGENOMICS_3404_28924||SNP|RAPIDGENOMICS_3404_28925;QA=311247;QR=1704060;RO=42442;RPL=4893;RPP=961.113;RPPR=3023.89;RPR=3024;RUN=1;SAF=2663;SAP=1844.33;SAR=5254;SRF=18044;SRP=2068.64;SRR=24398;TYPE=snp;technology.illumina=1	GT:AD:AO:DP:PL:QA:QR:RO	0/0:17,5:5:22:0,5,111:191:665:17	0/0:30,0:0:30:0,90,377:0:1196:30	0/0:5,0:0:5:0,15,40:0:205:5	0/0:69,0:0:69:0,208,668:0:2812:69	0/1:9,7:7:16:62,0,34:283:361:9	0/1:35,22:22:57:37,0,223:902:1389:35	0/0:7,0:0:7:0,21,168:0:287:7	0/0:9,0:0:9:0,27,77:0:369:9	1/1:0,37:37:37:273,111,0:1500:0:0	0/0:92,0:0:92:0,277,930:0:3716:92	0/1:3,2:2:5:0,0,13:80:114:3	0/1:16,18:18:34:116,0,82:721:630:16	0/0:44,15:15:59:0,19,229:611:1787:44	1/1:0,5:5:5:82,15,0:205:0:0	0/0:49,10:10:59:0,24,377:385:1967:49	0/1:38,22:22:60:66,0,187:898:1532:38	1/1:0,17:17:17:373,51,0:636:0:0	0/1:44,17:17:61:62,0,250:685:1761:44	0/0:41,0:0:41:0,123,435:0:1657:41	0/0:63,0:0:63:0,190,724:0:2520:63	0/0:95,0:0:95:0,286,973:0:3801:95	0/0:54,0:0:54:0,163,462:0:2166:54	0/0:28,0:0:28:0,84,347:0:1117:28	0/0:89,0:0:89:0,268,1009:0:3625:89	0/0:28,0:0:28:0,84,272:0:1135:28	0/0:48,0:0:48:0,144,958:0:1893:48	0/1:18,15:15:33:63,0,92:592:698:18	0/0:93,0:0:93:0,280,1201:0:3753:93	0/0:122,0:0:122:0,367,1159:0:4882:122	0/1:17,17:17:34:208,0,84:683:697:17	0/0:22,0:0:22:0,66,273:0:881:22	0/0:17,0:0:17:0,51,192:0:689:17	0/0:151,0:0:151:0,455,1530:0:6079:151	1/1:0,20:20:20:257,60,0:811:0:0	0/1:6,13:13:19:49,0,5:515:242:6	0/0:10,0:0:10:0,30,173:0:410:10	1/1:0,19:19:19:134,57,0:726:0:0	0/1:22,15:15:37:67,0,98:559:874:22	0/0:13,0:0:13:0,39,106:0:529:13	0/0:53,0:0:53:0,160,543:0:2148:53	0/0:24,10:10:34:0,26,157:389:947:24	0/0:53,0:0:53:0,160,588:0:2089:53	1/1:0,30:30:30:312,90,0:1206:0:0	0/0:13,7:7:20:0,11,104:279:520:13	0/0:16,7:7:23:0,18,121:287:648:16	0/1:5,24:24:29:210,0,40:961:205:5	0/0:62,0:0:62:0,187,603:0:2491:62	0/0:50,0:0:50:0,151,518:0:2025:50	0/0:38,0:0:38:0,114,748:0:1498:38	0/0:15,1:1:16:0,40,115:41:607:15	0/0:4,0:0:4:0,12,45:0:164:4	0/0:17,2:2:19:0,42,124:82:697:17	0/1:24,20:20:44:36,0,77:801:980:24	0/0:29,0:0:29:0,87,432:0:1164:29	0/0:58,0:0:58:0,175,537:0:2349:58	0/1:29,24:24:53:132,0,176:971:1136:29	0/0:22,0:0:22:0,66,240:0:848:22	0/0:21,0:0:21:0,63,215:0:837:21	0/0:8,0:0:8:0,24,92:0:320:8	0/0:23,1:1:24:0,58,232:41:916:23	0/1:10,23:23:33:102,0,2:926:410:10	0/0:176,0:0:176:0,530,1755:0:7083:176	0/0:105,0:0:105:0,316,1226:0:4242:105	0/1:37,18:18:55:8,0,173:730:1450:37	0/1:8,5:5:13:35,0,47:185:328:8	0/0:18,0:0:18:0,54,214:0:730:18	0/0:15,0:0:15:0,45,146:0:580:15	0/1:31,17:17:48:36,0,202:685:1237:31	1/1:0,2:2:2:13,6,0:82:0:0	1/1:0,9:9:9:214,27,0:332:0:0	0/1:31,26:26:57:97,0,111:1023:1253:31	0/0:53,0:0:53:0,160,540:0:2119:53	0/1:33,12:12:45:5,0,238:474:1305:33	0/0:55,0:0:55:0,166,597:0:2229:55	0/0:6,0:0:6:0,18,54:0:232:6	0/0:22,0:0:22:0,66,267:0:881:22	0/0:19,5:5:24:0,28,158:201:771:19	0/0:13,2:2:15:0,30,113:80:533:13	0/1:9,10:10:19:37,0,76:410:347:9	0/1:9,11:11:20:46,0,38:430:369:9	0/0:47,23:23:70:0,33,263:935:1898:47	0/1:46,20:20:66:15,0,205:779:1829:46	0/0:33,0:0:33:0,99,319:0:1318:33	0/1:27,10:10:37:25,0,153:394:1103:27	0/0:37,19:19:56:0,36,218:743:1478:37	0/0:105,0:0:105:0,316,1116:0:4220:105	1/1:0,3:3:3:41,9,0:123:0:0	0/0:47,14:14:61:0,86,396:558:1880:47	0/1:9,8:8:17:137,0,23:319:361:9	0/0:31,0:0:31:0,93,303:0:1254:31	0/0:27,0:0:27:0,81,309:0:1076:27	0/0:69,0:0:69:0,208,680:0:2809:69	0/0:43,0:0:43:0,129,536:0:1718:43	0/1:4,3:3:7:54,0,16:123:160:4	1/1:0,12:12:12:120,36,0:492:0:0	1/1:0,6:6:6:48,18,0:228:0:0	1/1:1,33:33:34:407,91,0:1341:41:1	1/1:0,3:3:3:21,9,0:107:0:0	0/1:9,6:6:15:103,0,63:238:365:9	0/0:11,4:4:15:0,10,96:164:451:11	0/1:14,15:15:29:37,0,51:601:566:14	0/1:7,5:5:12:33,0,27:191:273:7	0/0:17,6:6:23:0,16,88:225:662:17	0/1:14,16:16:30:300,0,97:647:566:14	0/1:23,19:19:42:46,0,71:759:920:23	1/1:0,52:52:52:540,157,0:2095:0:0	0/1:11,13:13:24:29,0,69:515:451:11	0/1:3,2:2:5:18,0,25:76:123:3	0/0:17,4:4:21:0,29,112:164:693:17	0/0:61,9:9:70:0,123,487:365:2413:61	0/0:28,0:0:28:0,84,288:0:1132:28	1/1:0,6:6:6:146,18,0:235:0:0
29375488	733806	29375488_733806	G	A	143315	.	AB=0.443005;ABP=207.715;AC=62;AF=0.317957;AN=224;AO=7107;CIGAR=1X;DP=119292;DPB=51809;DPRA=0.770624;EPP=33.7137;EPPR=66.9232;GTI=187;LEN=1;MEANALT=1.00527;MQM=13.4784;MQMR=11.649;NS=2112;NUMALT=1;ODDS=0.00304697;PAIRED=0.787111;PAIREDR=0.873917;PAO=0;PQA=0;PQR=0;PRO=0;PROBE=SNP|RAPIDGENOMICS_3404_28912||SNP|RAPIDGENOMICS_3404_28913||SNP|RAPIDGENOMICS_3404_28914||SNP|RAPIDGENOMICS_3404_28915||SNP|RAPIDGENOMICS_3404_28916||SNP|RAPIDGENOMICS_3404_28917||SNP|RAPIDGENOMICS_3404_28918||SNP|RAPIDGENOMICS_3404_28919||SNP|RAPIDGENOMICS_3404_28920||SNP|RAPIDGENOMICS_3404_28921||SNP|RAPIDGENOMICS_3404_28922||SNP|RAPIDGENOMICS_3404_28923||SNP|RAPIDGENOMICS_3404_28924||SNP|RAPIDGENOMICS_3404_28925;QA=283132;QR=1571120;RO=39117;RPL=4461;RPP=1009.53;RPPR=7804.76;RPR=2646;RUN=1;SAF=1937;SAP=3196.6;SAR=5170;SRF=15098;SRP=4420.91;SRR=24019;TYPE=snp;technology.illumina=1	GT:AD:AO:DP:PL:QA:QR:RO	0/1:17,8:8:25:16,0,94:305:659:17	0/0:30,0:0:30:0,90,380:0:1191:30	0/0:5,0:0:5:0,15,52:0:182:5	0/0:61,0:0:61:0,184,593:0:2455:61	0/1:9,6:6:15:34,0,61:233:365:9	0/1:34,22:22:56:39,0,211:886:1345:34	0/0:9,0:0:9:0,27,198:0:351:9	0/0:7,0:0:7:0,21,57:0:283:7	1/1:0,39:39:39:288,117,0:1574:0:0	0/0:85,0:0:85:0,256,849:0:3451:85	0/1:3,2:2:5:0,0,14:82:123:3	0/1:15,12:12:27:24,0,95:488:607:15	0/0:48,12:12:60:0,48,288:461:1948:48	1/1:0,3:3:3:55,9,0:123:0:0	0/1:48,14:14:62:38,0,336:560:1894:48	0/1:39,33:33:72:122,0,124:1329:1574:39	1/1:0,15:15:15:359,45,0:598:0:0	0/0:35,12:12:47:0,6,205:492:1418:35	0/0:34,0:0:34:0,102,369:0:1372:34	0/0:51,0:0:51:0,154,540:0:2021:51	0/0:88,0:0:88:0,265,894:0:3544:88	0/0:58,0:0:58:0,175,520:0:2361:58	0/0:28,0:0:28:0,84,353:0:1077:28	0/0:73,0:0:73:0,220,780:0:2944:73	0/0:27,0:0:27:0,81,257:0:1095:27	0/0:42,0:0:42:0,126,902:0:1661:42	0/1:16,10:10:26:23,0,79:392:648:16	0/0:89,0:0:89:0,268,1109:0:3537:89	0/0:121,0:0:121:0,364,1140:0:4912:121	0/1:17,18:18:35:212,0,81:715:675:17	0/0:25,0:0:25:0,75,298:0:1012:25	0/0:15,0:0:15:0,45,175:0:611:15	0/0:130,0:0:130:0,391,1303:0:5169:130	1/1:0,18:18:18:161,54,0:738:0:0	1/1:3,13:13:16:83,16,0:521:123:3	0/0:10,0:0:10:0,30,173:0:401:10	1/1:0,12:12:12:76,36,0:479:0:0	0/1:28,16:16:44:72,0,127:643:1131:28	0/0:13,0:0:13:0,39,106:0:519:13	0/0:54,0:0:54:0,163,569:0:2170:54	0/0:22,10:10:32:0,20,160:398:881:22	0/0:39,0:0:39:0,117,409:0:1561:39	1/1:0,22:22:22:201,66,0:857:0:0	0/0:13,4:4:17:0,23,126:160:525:13	0/0:14,10:10:24:0,2,74:410:566:14	1/1:1,28:28:29:320,75,0:1140:41:1	0/0:55,0:0:55:0,166,544:0:2209:55	0/0:40,0:0:40:0,120,448:0:1627:40	0/0:31,2:2:33:0,48,546:82:1249:31	0/0:15,2:2:17:0,33,138:82:611:15	0/0:4,0:0:4:0,12,45:0:164:4	0/0:13,3:3:16:0,26,87:114:533:13	0/1:21,20:20:41:52,0,64:808:857:21	0/0:26,0:0:26:0,78,389:0:1027:26	0/0:55,0:0:55:0,166,508:0:2219:55	0/1:24,24:24:48:143,0,146:958:947:24	0/0:24,0:0:24:0,72,273:0:980:24	0/0:14,0:0:14:0,42,150:0:574:14	0/0:11,0:0:11:0,33,144:0:408:11	0/0:22,1:1:23:0,55,220:41:881:22	0/1:9,21:21:30:120,0,40:841:351:9	0/0:158,0:0:158:0,476,1602:0:6368:158	0/0:101,0:0:101:0,304,1154:0:4068:101	0/1:30,18:18:48:33,0,160:705:1213:30	0/1:8,5:5:13:37,0,47:201:328:8	0/0:18,0:0:18:0,54,212:0:722:18	0/0:19,0:0:19:0,57,224:0:775:19	0/0:35,15:15:50:0,4,248:606:1388:35	1/1:0,2:2:2:13,6,0:78:0:0	1/1:0,9:9:9:236,27,0:352:0:0	0/1:30,27:27:57:100,0,103:1091:1194:30	0/0:46,0:0:46:0,138,477:0:1827:46	0/0:32,8:8:40:0,36,276:328:1273:32	0/0:52,0:0:52:0,157,522:0:2072:52	0/0:6,0:0:6:0,18,54:0:242:6	0/0:21,0:0:21:0,63,231:0:844:21	0/0:13,5:5:18:0,10,97:205:517:13	0/0:13,2:2:15:0,30,113:82:517:13	0/1:10,10:10:20:54,0,81:402:406:10	0/1:11,7:7:18:20,0,66:287:443:11	0/0:49,23:23:72:0,39,261:931:1966:49	0/1:32,20:20:52:62,0,138:795:1292:32	0/0:32,0:0:32:0,96,321:0:1308:32	0/1:19,10:10:29:50,0,86:410:775:19	0/0:32,16:16:48:0,37,190:631:1281:32	0/0:86,0:0:87:0,259,931:0:3455:86	1/1:0,3:3:3:41,9,0:123:0:0	0/0:38,14:14:52:0,59,288:570:1550:38	0/1:11,7:7:18:97,0,67:287:424:11	0/0:39,0:0:39:0,117,391:0:1578:39	0/0:26,0:0:26:0,78,270:0:1027:26	0/0:60,0:0:60:0,181,609:0:2439:60	0/0:43,0:0:43:0,129,525:0:1737:43	0/1:2,3:3:5:60,0,4:123:82:2	1/1:0,8:8:8:84,24,0:309:0:0	1/1:0,7:7:7:55,21,0:255:0:0	1/1:0,30:30:30:340,90,0:1213:0:0	1/1:0,3:3:3:21,9,0:119:0:0	0/1:9,6:6:15:103,0,63:246:365:9	0/0:10,4:4:14:0,7,65:164:410:10	0/1:11,16:16:27:68,0,35:647:443:11	0/0:7,2:2:9:0,13,49:82:287:7	0/0:9,4:4:13:0,2,40:155:356:9	0/1:12,11:11:23:209,0,86:432:478:12	0/1:13,15:15:28:50,0,22:601:520:13	1/1:0,48:48:48:484,144,0:1943:0:0	0/1:16,17:17:33:27,0,87:671:652:16	0/1:3,2:2:5:19,0,24:82:109:3	0/0:9,4:4:13:0,5,48:164:360:9	0/0:44,5:5:49:0,107,402:205:1738:44	0/0:28,0:0:28:0,84,309:0:1144:28	1/1:0,8:8:8:194,24,0:306:0:0
29375488	733820	29375488_733820	C	G	130829	.	AB=0.438957;ABP=202.9;AC=61;AF=0.310836;AN=224;AO=6286;CIGAR=1X;DP=109037;DPB=46824;DPRA=0.747546;EPP=19.7299;EPPR=309.895;GTI=218;LEN=1;MEANALT=1.00534;MQM=13.3948;MQMR=11.6774;NS=2112;NUMALT=1;ODDS=0.0121047;PAIRED=0.788896;PAIREDR=0.878339;PAO=0;PQA=0;PQR=0;PRO=0;PROBE=SNP|RAPIDGENOMICS_3404_28912||SNP|RAPIDGENOMICS_3404_28913||SNP|RAPIDGENOMICS_3404_28914||SNP|RAPIDGENOMICS_3404_28915||SNP|RAPIDGENOMICS_3404_28916||SNP|RAPIDGENOMICS_3404_28917||SNP|RAPIDGENOMICS_3404_28918||SNP|RAPIDGENOMICS_3404_28919||SNP|RAPIDGENOMICS_3404_28920||SNP|RAPIDGENOMICS_3404_28921||SNP|RAPIDGENOMICS_3404_28922||SNP|RAPIDGENOMICS_3404_28923||SNP|RAPIDGENOMICS_3404_28924||SNP|RAPIDGENOMICS_3404_28925;QA=249485;QR=1418368;RO=35599;RPL=3908;RPP=811.664;RPPR=9407.82;RPR=2378;RUN=1;SAF=1615;SAP=3229.18;SAR=4671;SRF=12790;SRP=6126.02;SRR=22809;TYPE=snp;technology.illumina=1	GT:AD:AO:DP:PL:QA:QR:RO	0/1:11,8:8:19:34,0,47:328:443:11	0/0:14,0:0:14:0,42,222:0:541:14	0/0:5,0:0:5:0,15,60:0:192:5	0/0:50,0:0:50:0,151,506:0:2000:50	0/1:9,3:3:12:4,0,90:123:343:9	0/1:26,22:22:48:63,0,152:879:1032:26	0/0:12,0:0:12:0,36,227:0:421:12	0/0:7,0:0:7:0,21,57:0:287:7	1/1:0,39:39:39:331,117,0:1582:0:0	0/0:75,0:0:75:0,226,730:0:2972:75	0/1:3,3:3:6:2,0,11:123:123:3	0/0:15,6:6:21:0,28,141:246:607:15	0/0:44,12:12:56:0,34,242:469:1774:44	1/1:0,3:3:3:55,9,0:123:0:0	0/1:36,13:13:49:62,0,232:505:1429:36	0/1:38,32:32:70:114,0,144:1295:1510:38	1/1:0,15:15:15:363,45,0:580:0:0	0/0:33,7:7:40:0,50,236:259:1332:33	0/0:28,0:0:28:0,84,310:0:1112:28	0/0:34,0:0:34:0,102,359:0:1366:34	0/0:83,0:0:83:0,250,895:0:3318:83	0/0:64,0:0:64:0,193,583:0:2548:64	0/0:17,0:0:17:0,51,250:0:674:17	0/0:63,0:0:63:0,190,684:0:2557:63	0/0:25,0:0:25:0,75,230:0:1017:25	0/0:38,0:0:38:0,114,821:0:1495:38	0/1:16,8:8:24:13,0,84:319:644:16	0/0:76,0:0:76:0,229,874:0:2993:76	0/0:125,0:0:125:0,376,1198:0:5063:125	0/1:23,16:16:39:173,0,125:652:906:23	0/0:26,0:0:26:0,78,323:0:1035:26	0/0:16,0:0:16:0,48,184:0:638:16	0/0:98,0:0:98:0,295,995:0:3916:98	1/1:0,12:12:12:118,36,0:492:0:0	1/1:3,9:9:12:51,3,0:365:123:3	0/0:11,0:0:11:0,33,116:0:451:11	1/1:0,11:11:11:71,33,0:420:0:0	0/1:32,16:16:48:61,0,158:647:1295:32	0/0:12,0:0:12:0,36,98:0:483:12	0/0:49,0:0:49:0,148,528:0:1969:49	0/0:22,10:10:32:0,20,160:383:884:22	0/0:38,0:0:38:0,114,384:0:1510:38	1/1:0,18:18:18:169,54,0:738:0:0	0/0:5,3:3:8:0,4,54:115:182:5	0/0:14,10:10:24:0,2,74:410:557:14	1/1:1,20:20:21:233,51,0:787:41:1	0/0:54,0:0:54:0,163,535:0:2141:54	0/0:37,0:0:37:0,111,371:0:1458:37	0/0:26,0:0:27:0,78,412:0:1005:26	0/0:15,2:2:17:0,33,137:82:599:15	0/0:4,0:0:4:0,12,45:0:164:4	0/0:13,3:3:16:0,26,87:119:533:13	0/1:21,19:19:40:44,0,67:779:857:21	0/0:24,0:0:24:0,72,366:0:952:24	0/0:46,0:0:46:0,138,395:0:1861:46	0/1:22,20:20:42:119,0,141:793:854:22	0/0:25,0:0:25:0,75,285:0:1021:25	0/0:9,0:0:9:0,27,101:0:361:9	0/0:10,0:0:10:0,30,137:0:373:10	0/0:20,0:0:20:0,60,202:0:798:20	0/1:9,20:20:29:110,0,50:807:351:9	0/0:136,0:0:136:0,409,1396:0:5473:136	0/0:92,0:0:92:0,277,1051:0:3686:92	0/0:24,9:9:33:0,17,162:365:950:24	0/1:8,6:6:14:41,0,44:242:328:8	0/0:16,0:0:16:0,48,190:0:597:16	0/0:17,0:0:17:0,51,195:0:693:17	0/0:37,13:13:50:0,6,291:529:1463:37	1/1:0,2:2:2:13,6,0:82:0:0	1/1:0,8:8:8:186,24,0:324:0:0	0/1:30,21:21:51:43,0,121:845:1208:30	0/0:49,0:0:49:0,148,506:0:1907:49	0/0:27,8:8:35:0,21,227:328:1081:27	0/0:50,0:0:50:0,151,524:0:1996:50	0/0:6,0:0:6:0,18,54:0:246:6	0/0:21,0:0:21:0,63,227:0:822:21	0/0:12,5:5:17:0,7,90:197:478:12	0/0:6,1:1:7:0,13,41:41:242:6	0/1:9,9:9:18:52,0,80:369:369:9	0/1:11,9:9:20:40,0,59:350:420:11	0/0:48,21:21:69:0,41,258:861:1916:48	0/1:29,23:23:52:86,0,113:914:1180:29	0/0:34,0:0:34:0,102,336:0:1359:34	0/1:13,10:10:23:68,0,55:410:525:13	0/0:33,12:12:45:0,60,216:465:1318:33	0/0:76,0:0:76:0,229,793:0:3070:76	1/1:0,3:3:3:41,9,0:123:0:0	0/0:36,9:9:45:0,70,302:360:1417:36	0/1:12,6:6:18:89,0,110:246:488:12	0/0:37,0:0:39:0,111,368:0:1456:37	0/0:24,0:0:24:0,72,259:0:949:24	0/0:59,0:0:59:0,178,594:0:2312:59	0/0:34,0:0:34:0,102,421:0:1377:34	0/1:2,3:3:5:60,0,4:123:82:2	1/1:0,7:7:7:76,21,0:287:0:0	1/1:0,5:5:5:37,15,0:187:0:0	1/1:0,27:27:27:300,81,0:1065:0:0	1/1:0,3:3:3:21,9,0:119:0:0	0/1:5,6:6:11:114,0,45:237:205:5	0/0:10,3:3:13:0,9,70:114:406:10	0/1:9,16:16:25:68,0,25:614:361:9	0/0:6,2:2:8:0,10,40:78:228:6	0/1:4,4:4:8:13,0,12:164:155:4	0/1:11,7:7:18:128,0,89:283:428:11	0/1:12,15:15:27:53,0,17:601:492:12	1/1:0,38:38:38:383,114,0:1541:0:0	0/1:16,15:15:31:17,0,93:615:639:16	0/1:3,2:2:5:19,0,28:82:110:3	0/0:11,2:2:13:0,19,89:82:438:11	0/0:37,2:2:39:0,101,355:82:1430:37	0/0:27,0:0:27:0,81,301:0:1094:27	1/1:0,4:4:4:91,12,0:156:0:0
29375603	121148	29375603_121148	G	T	73129.9	.	AB=0.475201;ABP=50.2918;AC=56;AF=0.23839;AN=224;AO=7666;CIGAR=1X;DP=136323;DPB=57245;DPRA=0.963185;EPP=384.165;EPPR=1873.19;GTI=68;LEN=1;MEANALT=1.0014;MQM=12.128;MQMR=11.1198;NS=2112;NUMALT=1;ODDS=0.00401839;PAIRED=0.879598;PAIREDR=0.883311;PAO=0;PQA=0;PQR=0;PRO=0;PROBE=Intergenic|RAPIDGENOMICS_3404_31206;QA=290207;QR=1696561;RO=42429;RPL=4004;RPP=36.1415;RPPR=16.7959;RPR=3662;RUN=1;SAF=3739;SAP=13.0218;SAR=3927;SRF=21484;SRP=17.8789;SRR=20945;TYPE=snp;technology.illumina=1	GT:AD:AO:DP:PL:QA:QR:RO	0/0:51,0:0:51:0,154,487:0:2012:51	0/0:56,0:0:56:0,169,575:0:2217:56	0/0:5,0:0:5:0,15,39:0:205:5	0/0:61,0:0:61:0,184,614:0:2425:61	0/1:11,7:7:18:51,0,115:252:430:11	1/1:28,60:60:88:299,48,0:2365:1107:28	0/0:10,0:0:10:0,30,106:0:398:10	0/0:5,0:0:5:0,15,48:0:205:5	0/1:18,23:23:41:94,0,28:872:700:18	0/1:21,22:22:43:34,0,92:825:857:21	0/0:11,0:0:11:0,33,140:0:437:11	0/0:26,0:0:26:0,78,295:0:1031:26	0/0:38,0:0:38:0,114,379:0:1537:38	0/0:34,0:0:34:0,102,311:0:1369:34	0/0:28,0:0:28:0,84,239:0:1114:28	0/0:115,0:0:116:0,346,1173:0:4596:115	0/0:20,0:0:20:0,60,439:0:784:20	0/0:26,0:0:26:0,78,277:0:1041:26	0/0:61,0:0:61:0,184,616:0:2393:61	0/1:34,26:26:60:84,0,216:1005:1338:34	0/0:59,0:0:59:0,178,528:0:2348:59	0/0:19,0:0:19:0,57,183:0:733:19	0/1:13,14:14:27:53,0,46:526:525:13	0/0:102,0:0:102:0,307,912:0:4131:102	0/1:5,13:13:18:73,0,9:493:201:5	1/1:0,50:50:50:909,151,0:1898:0:0	0/0:31,0:0:31:0,93,294:0:1246:31	0/0:71,0:0:71:0,214,662:0:2843:71	1/1:0,104:104:104:1106,313,0:4012:0:0	0/1:30,54:54:84:245,0,147:2072:1210:30	1/1:0,17:17:17:168,51,0:630:0:0	0/1:12,14:14:26:71,0,17:557:492:12	0/1:48,39:39:87:120,0,245:1463:1919:48	0/1:9,7:7:16:4,0,61:279:351:9	0/1:29,18:18:47:99,0,147:693:1137:29	0/0:15,0:0:15:0,45,229:0:574:15	0/0:39,0:0:39:0,117,397:0:1578:39	0/0:39,0:0:39:0,117,549:0:1564:39	0/0:26,0:0:26:0,78,265:0:1049:26	0/1:24,33:33:57:146,0,125:1287:967:24	0/0:34,0:0:34:0,102,371:0:1355:34	1/1:10,45:45:55:469,83,0:1722:372:10	0/0:65,0:0:65:0,196,662:0:2591:65	0/0:3,1:1:4:0,1,84:41:123:3	1/1:0,76:76:76:775,229,0:2978:0:0	0/0:15,0:0:15:0,45,122:0:583:15	0/0:44,0:0:44:0,132,460:0:1761:44	0/1:42,33:33:75:158,0,201:1284:1631:42	0/1:14,10:10:24:113,0,293:379:570:14	0/0:63,0:0:63:0,190,557:0:2536:63	0/0:6,0:0:6:0,18,57:0:228:6	0/0:34,0:0:34:0,102,288:0:1356:34	0/1:37,48:48:85:182,0,121:1895:1460:37	0/0:40,0:0:40:0,120,374:0:1595:40	0/0:76,0:0:76:0,229,755:0:3036:76	1/1:0,43:43:43:417,129,0:1658:0:0	0/0:47,17:17:64:0,34,317:657:1875:47	0/0:23,0:0:23:0,69,262:0:913:23	0/0:21,0:0:21:0,63,224:0:843:21	0/0:26,8:8:34:0,17,150:320:1002:26	0/0:21,0:0:21:0,63,156:0:861:21	0/0:105,0:0:105:0,316,1085:0:4186:105	0/1:41,41:41:82:131,0,105:1564:1657:41	1/1:0,45:45:46:512,135,0:1705:0:0	0/0:36,0:0:36:0,108,356:0:1431:36	0/0:36,17:17:53:0,7,219:653:1459:36	1/1:0,8:8:8:70,24,0:316:0:0	0/0:16,2:2:18:0,38,181:78:639:16	0/1:3,3:3:6:28,0,28:123:123:3	0/0:10,0:0:10:0,30,190:0:397:10	0/0:84,0:0:84:0,253,860:0:3339:84	0/1:26,24:24:50:50,0,87:917:1027:26	0/0:93,0:0:93:0,280,870:0:3718:93	0/1:33,42:42:75:188,0,103:1615:1299:33	0/0:3,0:0:3:0,9,23:0:119:3	0/0:38,0:0:38:0,114,349:0:1528:38	0/1:8,9:9:17:49,0,8:343:310:8	0/0:17,0:0:17:0,51,154:0:679:17	0/1:7,9:9:16:68,0,41:323:278:7	0/0:59,0:0:59:0,178,549:0:2381:59	0/0:55,31:31:86:0,2,195:1166:2192:55	0/0:24,0:0:24:0,72,247:0:963:24	0/1:5,8:8:13:41,0,21:315:197:5	0/0:52,0:0:52:0,157,443:0:2080:52	0/0:37,0:0:37:0,111,358:0:1469:37	1/1:0,87:87:87:734,262,0:3458:0:0	0/0:5,0:0:5:0,15,110:0:189:5	0/1:22,27:27:50:156,0,38:1065:890:22	0/0:16,4:4:20:0,30,229:160:640:16	0/0:27,0:0:27:0,81,219:0:1107:27	0/1:16,13:13:29:21,0,106:498:648:16	0/0:35,0:0:35:0,105,410:0:1378:35	0/0:52,0:0:52:0,157,522:0:2093:52	0/0:5,0:0:5:0,15,41:0:201:5	0/1:24,24:24:48:102,0,107:926:914:24	0/0:23,7:7:30:0,28,137:251:939:23	0/1:19,30:30:49:103,0,50:1162:728:19	1/1:1,3:3:4:16,4,0:100:41:1	0/0:9,0:0:9:0,27,116:0:355:9	0/1:26,8:8:34:32,0,166:278:1004:26	0/1:14,11:11:25:41,0,84:411:562:14	0/0:23,0:0:23:0,69,283:0:920:23	0/1:12,4:4:16:8,0,70:155:479:12	0/0:30,0:0:30:0,90,257:0:1153:30	0/0:39,0:0:39:0,117,442:0:1537:39	0/0:77,28:28:105:0,42,420:1087:3106:77	0/0:47,0:0:47:0,141,469:0:1880:47	0/0:23,0:0:23:0,69,258:0:931:23	0/1:4,2:2:6:3,0,77:82:164:4	0/1:39,23:23:62:34,0,231:893:1550:39	1/1:3,9:9:12:37,7,0:369:123:3	0/1:7,9:9:16:118,0,23:333:287:7
29375603	121155	29375603_121155	T	C	95431.4	.	AB=0.488632;ABP=15.6488;AC=69;AF=0.305452;AN=224;AO=9955;CIGAR=1X;DP=136928;DPB=57399;DPRA=0.994561;EPP=860.756;EPPR=1868.68;GTI=103;LEN=1;MEANALT=1.00476;MQM=12.6033;MQMR=11.1106;NS=2112;NUMALT=1;ODDS=0.00629959;PAIRED=0.859669;PAIREDR=0.881695;PAO=0;PQA=0;PQR=0;PRO=0;PROBE=Intergenic|RAPIDGENOMICS_3404_31206;QA=392424;QR=1643720;RO=41469;RPL=4609;RPP=121.491;RPPR=516.997;RPR=5346;RUN=1;SAF=5153;SAP=29.884;SAR=4802;SRF=21610;SRP=163.558;SRR=19859;TYPE=snp;technology.illumina=1	GT:AD:AO:DP:PL:QA:QR:RO	0/1:18,34:34:52:154,0,35:1377:674:18	1/1:0,54:54:54:557,163,0:2135:0:0	0/0:6,0:0:6:0,18,45:0:232:6	1/1:15,48:48:63:386,55,0:1933:607:15	0/1:7,11:11:18:108,0,56:406:264:7	0/0:91,0:0:91:0,274,797:0:3628:91	0/0:10,0:0:10:0,30,106:0:402:10	0/0:5,0:0:5:0,15,48:0:205:5	0/0:42,0:0:42:0,126,408:0:1640:42	0/1:21,21:21:42:95,0,30:861:829:21	1/1:0,11:11:11:146,33,0:451:0:0	0/0:26,0:0:26:0,78,290:0:1013:26	0/1:18,23:23:41:89,0,67:895:712:18	0/1:19,23:23:42:64,0,46:920:758:19	0/1:12,15:15:27:46,0,33:579:484:12	0/1:29,80:80:109:421,0,57:3213:1154:29	0/0:19,0:0:19:0,57,424:0:729:19	0/1:11,14:14:25:54,0,64:570:428:11	1/1:0,61:61:61:617,184,0:2389:0:0	0/1:29,34:34:63:208,0,103:1362:1153:29	0/1:34,25:25:59:59,0,117:1021:1333:34	1/1:0,19:19:19:183,57,0:761:0:0	0/0:28,0:0:28:0,84,291:0:1127:28	0/1:60,39:39:99:74,0,199:1563:2377:60	0/0:18,0:0:18:0,54,187:0:717:18	0/0:50,0:0:50:0,151,993:0:1949:50	1/1:0,30:30:30:289,90,0:1199:0:0	0/0:70,0:0:70:0,211,660:0:2799:70	0/0:108,0:0:108:0,325,1144:0:4284:108	0/0:88,0:0:88:0,265,1030:0:3465:88	0/0:18,0:0:18:0,54,177:0:692:18	0/0:24,0:0:24:0,72,220:0:967:24	0/0:82,0:0:82:0,247,794:0:3210:82	0/0:16,0:0:16:0,48,164:0:580:16	0/0:51,0:0:51:0,154,593:0:2004:51	0/1:7,8:8:15:101,0,42:320:251:7	1/1:0,40:40:40:392,120,0:1602:0:0	0/0:39,0:0:39:0,117,550:0:1591:39	0/1:9,17:17:26:87,0,25:697:351:9	0/0:55,1:1:56:0,158,569:41:2186:55	1/1:0,43:43:43:457,129,0:1718:0:0	0/0:47,10:10:57:0,89,490:383:1878:47	0/0:74,0:0:74:0,223,759:0:2942:74	0/0:4,0:0:4:0,12,105:0:164:4	0/0:71,0:0:71:0,214,724:0:2870:71	0/0:11,4:4:15:0,17,68:160:432:11	1/1:0,40:40:40:400,120,0:1604:0:0	0/0:76,0:0:76:0,229,828:0:3006:76	0/0:25,0:0:25:0,75,580:0:1005:25	0/1:23,31:31:54:126,0,33:1259:898:23	1/1:0,7:7:7:65,21,0:271:0:0	0/0:24,9:9:33:0,17,118:360:971:24	0/0:81,0:0:81:0,244,772:0:3200:81	1/1:0,37:37:37:324,111,0:1444:0:0	1/1:0,73:73:73:729,220,0:2951:0:0	0/0:44,0:0:44:0,132,429:0:1767:44	0/0:65,0:0:65:0,196,651:0:2626:65	1/1:7,16:16:23:147,8,0:648:287:7	1/1:0,21:21:21:221,63,0:804:0:0	0/0:34,0:0:34:0,102,340:0:1363:34	1/1:3,18:18:21:113,41,0:738:123:3	0/1:68,35:35:103:79,0,352:1414:2708:68	0/0:82,0:0:82:0,247,762:0:3189:82	0/0:46,0:0:46:0,138,505:0:1767:46	0/1:23,12:12:35:34,0,102:469:935:23	0/1:18,34:34:52:196,0,5:1374:722:18	0/0:9,0:0:9:0,27,99:0:356:9	1/1:1,14:14:15:149,36,0:549:41:1	0/0:6,0:0:6:0,18,89:0:242:6	0/0:10,0:0:10:0,30,163:0:349:10	0/1:49,37:37:86:149,0,220:1509:1970:49	0/0:48,0:0:48:0,144,422:0:1928:48	0/0:99,0:0:99:0,298,912:0:3937:99	0/1:42,32:32:74:120,0,200:1287:1674:42	1/1:0,3:3:3:23,9,0:119:0:0	0/1:15,21:21:36:65,0,29:853:603:15	0/0:9,6:6:15:0,0,55:237:365:9	1/1:0,17:17:17:154,51,0:664:0:0	0/1:9,9:9:18:50,0,82:330:342:9	0/0:46,12:12:58:0,77,356:492:1833:46	0/0:88,0:0:88:0,265,718:0:3439:88	1/1:8,17:17:25:132,4,0:674:324:8	0/0:14,0:0:14:0,42,144:0:539:14	0/1:22,29:29:51:95,0,59:1171:862:22	0/0:37,0:0:37:0,111,380:0:1451:37	0/0:91,0:0:91:0,274,746:0:3652:91	0/1:3,5:5:8:41,0,67:197:110:3	0/0:50,0:0:50:0,151,499:0:2029:50	0/0:21,0:0:21:0,63,307:0:804:21	1/1:0,27:27:27:219,81,0:1089:0:0	0/0:29,0:0:29:0,87,301:0:1171:29	0/0:33,0:0:33:0,99,393:0:1295:33	0/0:54,0:0:54:0,163,587:0:2144:54	0/0:6,0:0:6:0,18,72:0:213:6	0/0:59,0:0:59:0,178,625:0:2270:59	0/0:24,3:3:27:0,37,153:123:945:24	0/0:50,0:0:50:0,151,458:0:1979:50	0/0:3,1:1:4:0,4,16:41:123:3	0/0:9,0:0:9:0,27,116:0:361:9	0/0:33,0:0:33:0,99,375:0:1286:33	0/1:12,8:8:20:15,0,62:310:469:12	0/1:6,18:18:24:148,0,0:730:242:6	0/0:13,0:0:13:0,39,147:0:533:13	0/1:19,8:8:27:7,0,73:310:750:19	0/0:35,0:0:35:0,105,381:0:1387:35	0/0:106,0:0:106:0,319,960:0:4152:106	0/0:44,0:0:44:0,132,440:0:1731:44	1/1:3,20:20:23:215,47,0:794:123:3	0/0:6,0:0:6:0,18,114:0:246:6	0/0:63,0:0:63:0,190,660:0:2505:63	0/0:7,0:0:7:0,21,58:0:287:7	0/1:11,7:7:18:17,0,199:275:434:11
29375603	121165	29375603_121165	T	C	91166.5	.	AB=0.475968;ABP=57.804;AC=67;AF=0.306072;AN=224;AO=9704;CIGAR=1X;DP=135992;DPB=56779;DPRA=0.975908;EPP=925.148;EPPR=2443.9;GTI=103;LEN=1;MEANALT=1.01314;MQM=12.6227;MQMR=11.1283;NS=2112;NUMALT=1;ODDS=0.0145506;PAIRED=0.860367;PAIREDR=0.882589;PAO=0;PQA=0;PQR=0;PRO=0;PROBE=Intergenic|RAPIDGENOMICS_3404_31206;QA=375657;QR=1615086;RO=41112;RPL=4003;RPP=648.187;RPPR=2664.09;RPR=5701;RUN=1;SAF=5296;SAP=179.463;SAR=4408;SRF=21964;SRP=421.853;SRR=19148;TYPE=snp;technology.illumina=1	GT:AD:AO:DP:PL:QA:QR:RO	0/1:15,32:32:47:154,0,13:1268:594:15	1/1:0,54:54:54:533,163,0:2036:0:0	0/0:7,0:0:7:0,21,51:0:255:7	1/1:15,44:44:59:342,49,0:1729:597:15	0/1:5,9:9:14:109,0,28:341:173:5	0/0:91,0:0:91:0,274,788:0:3567:91	0/0:10,0:0:10:0,30,103:0:384:10	0/0:3,0:0:3:0,9,28:0:105:3	0/0:49,0:0:49:0,148,507:0:1989:49	0/1:22,21:21:43:90,0,34:852:872:22	1/1:0,15:15:15:182,45,0:595:0:0	0/0:28,0:0:28:0,84,311:0:1110:28	0/1:19,22:22:41:83,0,79:890:763:19	0/1:17,23:23:40:70,0,33:903:656:17	0/1:12,13:13:25:34,0,39:508:492:12	0/1:31,77:77:108:389,0,58:3020:1247:31	0/0:21,0:0:21:0,63,479:0:819:21	0/1:13,14:14:27:48,0,65:574:488:13	1/1:0,70:70:70:711,211,0:2791:0:0	0/1:28,36:36:64:232,0,91:1434:1085:28	0/1:33,29:29:62:81,0,101:1176:1295:33	1/1:0,19:19:19:183,57,0:771:0:0	0/0:29,0:0:29:0,87,342:0:1160:29	0/1:57,38:38:95:79,0,189:1534:2261:57	0/0:18,0:0:18:0,54,187:0:721:18	0/0:56,0:0:56:0,169,1137:0:2146:56	1/1:0,30:30:30:288,90,0:1187:0:0	0/0:76,0:0:76:0,229,680:0:3034:76	0/0:96,0:0:96:0,289,1054:0:3743:96	0/0:91,0:0:91:0,274,1057:0:3555:91	0/0:24,0:0:24:0,72,228:0:931:24	0/0:26,0:0:26:0,78,245:0:1058:26	0/0:90,0:0:90:0,271,861:0:3485:90	0/0:12,0:0:12:0,36,115:0:457:12	0/0:52,0:0:52:0,157,585:0:2033:52	0/1:3,8:8:11:114,0,17:328:115:3	1/1:0,39:39:39:361,117,0:1587:0:0	0/0:37,0:0:37:0,111,508:0:1500:37	0/1:9,20:20:29:102,0,16:780:342:9	0/0:54,1:1:55:0,155,552:41:2137:54	1/1:0,46:46:46:480,138,0:1846:0:0	0/0:47,10:10:57:0,89,487:397:1876:47	0/0:70,0:0:70:0,211,721:0:2753:70	0/0:5,0:0:5:0,15,113:0:201:5	0/0:71,0:0:71:0,214,727:0:2817:71	0/0:11,4:4:15:0,17,68:160:434:11	1/1:0,50:50:50:523,151,0:1971:0:0	0/0:76,0:0:76:0,229,817:0:2989:76	0/0:24,0:0:24:0,72,526:0:943:24	0/1:22,31:31:53:117,0,29:1251:885:22	1/1:0,5:5:5:45,15,0:197:0:0	0/0:26,8:8:34:0,28,140:320:1041:26	0/0:79,0:0:79:0,238,744:0:3136:79	1/1:0,34:34:34:309,102,0:1342:0:0	1/1:0,74:74:74:747,223,0:2940:0:0	0/0:44,0:0:44:0,132,428:0:1722:44	0/0:64,0:0:64:0,193,633:0:2519:64	1/1:7,15:15:22:128,5,0:594:283:7	1/1:0,19:19:19:179,57,0:752:0:0	0/0:31,0:0:31:0,93,295:0:1188:31	1/1:3,18:18:21:112,41,0:730:123:3	0/1:69,32:32:101:57,0,381:1291:2725:69	0/0:83,0:0:83:0,250,778:0:3292:83	0/0:47,0:0:47:0,141,533:0:1834:47	0/1:27,11:11:38:21,0,127:447:1038:27	0/1:18,27:27:45:132,0,26:1082:721:18	0/0:9,0:0:9:0,27,97:0:360:9	1/1:1,13:13:14:136,33,0:497:41:1	0/0:6,0:0:6:0,18,87:0:233:6	0/0:12,0:0:12:0,36,238:0:463:12	0/1:49,37:37:86:149,0,209:1488:1948:49	0/0:49,0:0:49:0,148,454:0:1889:49	0/0:103,0:0:103:0,310,976:0:3974:103	0/1:35,37:37:72:177,0,123:1471:1383:35	1/1:0,3:3:3:23,9,0:109:0:0	0/1:14,20:20:34:56,0,28:812:566:14	0/0:9,6:6:15:0,0,55:242:347:9	1/1:0,18:18:18:162,54,0:715:0:0	0/1:9,8:8:17:40,0,51:277:323:9	0/0:46,12:12:58:0,77,353:492:1807:46	0/0:86,0:0:86:0,259,700:0:3404:86	0/1:9,17:17:26:125,0,2:679:351:9	0/0:17,0:0:17:0,51,183:0:685:17	0/1:22,29:29:51:92,0,52:1144:879:22	0/0:33,0:0:33:0,99,356:0:1320:33	0/0:94,0:0:94:0,283,804:0:3747:94	0/1:3,5:5:8:32,0,63:169:105:3	0/0:51,0:0:51:0,154,519:0:2004:51	0/0:21,0:0:21:0,63,318:0:801:21	1/1:0,25:25:25:243,75,0:995:0:0	0/0:29,0:0:29:0,87,298:0:1149:29	0/0:29,0:0:29:0,87,354:0:1110:29	0/0:51,0:0:51:0,154,541:0:2030:51	0/0:6,0:0:6:0,18,72:0:242:6	0/0:64,0:0:64:0,193,676:0:2461:64	0/0:25,3:3:28:0,40,161:123:964:25	0/0:51,0:0:51:0,154,463:0:2006:51	0/0:3,1:1:4:0,4,16:41:114:3	0/0:10,0:0:10:0,30,127:0:406:10	0/0:32,0:0:32:0,96,375:0:1272:32	0/1:12,6:6:18:1,0,71:242:469:12	0/1:6,18:18:24:148,0,0:730:237:6	0/0:13,0:0:13:0,39,147:0:533:13	0/1:21,14:14:35:146,0,66:528:831:21	0/0:33,0:0:33:0,99,362:0:1313:33	0/0:113,0:0:113:0,340,1047:0:4457:113	0/0:45,0:0:45:0,135,447:0:1746:45	1/1:3,25:25:28:272,62,0:948:123:3	0/0:6,0:0:6:0,18,114:0:246:6	0/0:61,0:0:61:0,184,601:0:2416:61	0/0:7,0:0:7:0,21,58:0:283:7	0/0:10,7:7:17:0,2,171:256:402:10
29376022	125151	29376022_125151	C	T	245248	.	AB=0.46153;ABP=234.574;AC=90;AF=0.410526;AN=224;AO=17564;CIGAR=1X;DP=190548;DPB=78101;DPRA=0.905536;EPP=1949.6;EPPR=1821.14;GTI=80;LEN=1;MEANALT=1.0055;MQM=12.8868;MQMR=11.447;NS=2112;NUMALT=1;ODDS=0.00702353;PAIRED=0.86125;PAIREDR=0.869522;PAO=0;PQA=0;PQR=0;PRO=0;PROBE=SNP|RAPIDGENOMICS_3404_08854;QA=693485;QR=1973228;RO=49196;RPL=7761;RPP=518.527;RPPR=1303.49;RPR=9803;RUN=1;SAF=9165;SAP=75.5521;SAR=8399;SRF=25571;SRP=170.162;SRR=23625;TYPE=snp;technology.illumina=1	GT:AD:AO:DP:PL:QA:QR:RO	0/1:13,34:34:47:165,0,2:1386:524:13	0/0:8,0:0:8:0,24,77:0:314:8	0/0:5,3:3:8:0,2,17:123:205:5	1/1:0,90:90:90:979,271,0:3573:0:0	0/1:20,6:6:26:7,0,117:227:788:20	0/1:43,37:37:80:82,0,169:1459:1724:43	0/1:10,6:6:16:49,0,123:219:392:10	1/1:0,8:8:8:75,24,0:320:0:0	1/1:0,60:60:60:625,181,0:2398:0:0	1/1:0,88:88:88:862,265,0:3483:0:0	1/1:0,7:7:7:70,21,0:287:0:0	0/0:68,34:34:102:0,6,271:1360:2744:68	0/1:15,25:25:40:150,0,28:979:576:15	1/1:0,18:18:18:194,54,0:730:0:0	0/1:32,51:51:83:295,0,103:2011:1268:32	0/1:54,70:70:124:359,0,207:2758:2151:54	0/0:27,0:0:27:0,81,693:0:1082:27	1/1:0,69:69:69:812,208,0:2775:0:0	1/1:0,87:87:87:927,262,0:3529:0:0	0/1:40,26:26:66:85,0,155:1058:1617:40	1/1:0,76:76:76:741,229,0:3017:0:0	1/1:2,149:149:151:1505,437,0:5916:78:2	0/0:11,0:0:11:0,33,106:0:451:11	1/1:0,87:87:87:855,262,0:3485:0:0	1/1:1,10:10:11:124,18,0:379:41:1	1/1:0,50:50:50:1116,151,0:1999:0:0	0/1:23,12:12:35:75,0,178:480:922:23	0/0:82,0:0:82:0,247,801:0:3305:82	1/1:0,55:55:55:576,166,0:2202:0:0	0/0:58,0:0:58:0,175,737:0:2348:58	0/0:24,8:8:32:0,11,148:314:948:24	0/1:20,23:23:43:73,0,102:935:798:20	0/0:189,0:0:189:0,569,1861:0:7626:189	0/0:18,7:7:25:0,18,127:273:730:18	0/1:17,29:29:46:194,0,41:1110:661:17	0/1:3,3:3:6:65,0,76:123:119:3	0/1:15,12:12:27:17,0,57:492:588:15	1/1:0,16:16:16:157,48,0:636:0:0	0/0:32,2:2:34:0,83,306:82:1304:32	0/1:38,30:30:68:122,0,139:1186:1513:38	1/1:0,44:44:44:450,132,0:1753:0:0	0/1:23,20:20:43:80,0,156:816:916:23	0/1:84,55:55:139:147,0,399:2204:3396:84	0/0:3,0:0:3:0,9,24:0:119:3	0/1:9,19:19:28:86,0,0:775:369:9	0/0:17,0:0:20:0,51,198:0:693:17	0/0:105,0:0:105:0,316,1150:0:4146:105	1/1:0,59:59:59:694,178,0:2340:0:0	0/1:26,22:22:48:300,0,470:851:1054:26	1/1:0,51:51:51:612,154,0:1999:0:0	0/0:3,0:0:3:0,9,36:0:123:3	1/1:0,43:43:43:403,129,0:1722:0:0	0/1:32,26:26:58:117,0,191:1057:1290:32	0/0:47,0:0:47:0,141,592:0:1861:47	1/1:0,77:77:77:709,232,0:3093:0:0	0/0:70,0:0:70:0,211,665:0:2799:70	0/0:50,0:0:50:0,151,492:0:2009:50	0/0:35,0:0:35:0,105,285:0:1397:35	0/0:26,7:7:33:0,38,150:287:1048:26	0/0:45,8:8:53:0,66,305:328:1766:45	0/1:30,50:50:80:263,0,21:1984:1195:30	0/1:107,89:89:196:275,0,346:3532:4310:107	0/0:102,0:0:102:0,307,1103:0:4094:102	0/0:67,0:0:67:0,202,733:0:2699:67	1/1:0,41:41:41:391,123,0:1673:0:0	0/1:15,4:4:19:41,0,89:160:593:15	0/0:26,0:0:26:0,78,229:0:1047:26	0/1:21,31:31:52:197,0,4:1238:857:21	1/1:0,4:4:4:33,12,0:160:0:0	1/1:0,9:9:9:145,27,0:361:0:0	1/1:16,39:39:55:304,25,0:1577:634:16	0/1:50,49:49:100:306,0,170:1950:1938:50	0/0:118,24:24:142:0,210,956:980:4697:118	0/0:61,0:0:61:0,184,506:0:2463:61	0/1:1,4:4:5:24,0,18:156:41:1	0/0:39,0:0:39:0,117,334:0:1573:39	0/1:11,10:10:21:43,0,44:406:447:11	0/0:16,8:8:24:0,10,171:328:642:16	0/1:12,6:6:18:14,0,87:223:456:12	0/0:45,0:0:45:0,135,476:0:1773:45	0/0:82,0:0:82:0,247,928:0:3282:82	0/1:18,33:33:51:224,0,8:1344:734:18	0/0:48,0:0:48:0,144,531:0:1911:48	0/1:44,44:44:88:122,0,127:1779:1795:44	0/1:16,11:11:27:31,0,82:451:652:16	1/1:0,107:107:107:1109,322,0:4284:0:0	0/0:13,0:0:13:0,39,140:0:515:13	0/0:134,0:0:134:0,403,1264:0:5428:134	0/1:13,18:18:31:199,0,35:715:507:13	0/0:69,0:0:69:0,208,668:0:2775:69	0/0:43,13:13:56:0,30,279:504:1740:43	0/1:24,11:11:35:22,0,157:433:984:24	1/1:8,16:16:24:114,10,0:648:324:8	0/0:12,0:0:12:0,36,137:0:474:12	0/1:39,19:19:58:17,0,145:775:1586:39	0/0:32,0:0:32:0,96,448:0:1287:32	0/0:57,25:25:82:0,17,407:990:2315:57	0/0:22,0:0:22:0,66,272:0:861:22	0/0:18,0:0:18:0,54,193:0:719:18	0/0:21,4:4:25:0,38,205:164:852:21	0/0:52,0:0:52:0,157,702:0:2076:52	0/0:22,0:0:22:0,66,223:0:860:22	1/1:0,15:15:15:178,45,0:588:0:0	0/0:74,0:0:74:0,223,667:0:2981:74	0/0:43,0:0:43:0,129,548:0:1713:43	0/0:153,0:0:153:0,461,1592:0:6160:153	0/1:64,28:28:94:1,0,257:1107:2577:64	0/0:29,0:0:29:0,87,296:0:1172:29	0/0:23,0:0:23:0,69,318:0:925:23	0/0:50,14:14:64:0,53,489:553:2011:50	1/1:0,3:3:3:47,9,0:123:0:0	0/0:22,0:0:22:0,66,503:0:834:22
29376064	4527	29376064_4527	C	T	633512	.	AB=0.472475;ABP=53.6957;AC=186;AF=0.899938;AN=224;AO=39361;CIGAR=1X;DP=187318;DPB=82120;DPRA=0.993662;EPP=6060.99;EPPR=858.826;GTI=40;LEN=1;MEANALT=1.0025;MQM=12.9338;MQMR=11.3927;NS=2112;NUMALT=1;ODDS=0.00746078;PAIRED=0.859125;PAIREDR=0.864542;PAO=0;PQA=0;PQR=0;PRO=0;PROBE=SNP|RAPIDGENOMICS_3404_01172;QA=1555404;QR=500834;RO=12550;RPL=19697;RPP=3.07038;RPPR=29.8701;RPR=19664;RUN=1;SAF=17982;SAP=639.629;SAR=21379;SRF=6067;SRP=32.9534;SRR=6483;TYPE=snp;technology.illumina=1	GT:AD:AO:DP:PL:QA:QR:RO	1/1:0,34:34:34:441,102,0:1368:0:0	1/1:0,3:3:3:50,9,0:110:0:0	0/1:13,12:12:25:25,0,73:492:509:13	1/1:0,63:63:63:682,190,0:2562:0:0	0/1:14,9:9:23:5,0,93:355:558:14	1/1:0,97:97:97:845,292,0:3904:0:0	1/1:0,16:16:16:349,48,0:614:0:0	1/1:0,4:4:4:52,12,0:164:0:0	0/1:68,25:25:93:3,0,316:1017:2687:68	1/1:0,95:95:95:901,286,0:3824:0:0	0/1:7,2:2:9:15,0,44:82:287:7	0/1:6,51:51:57:277,0,2:2024:246:6	1/1:2,48:48:50:492,135,0:1951:82:2	1/1:0,13:13:13:134,39,0:524:0:0	1/1:0,46:46:46:424,138,0:1848:0:0	1/1:0,93:93:93:926,280,0:3670:0:0	1/1:0,24:24:24:445,72,0:953:0:0	0/1:63,39:39:102:95,0,263:1547:2505:63	1/1:0,55:55:55:499,166,0:2243:0:0	1/1:0,87:87:87:774,262,0:3461:0:0	1/1:0,94:94:94:997,283,0:3745:0:0	1/1:0,43:43:43:444,129,0:1693:0:0	1/1:0,42:42:42:534,126,0:1693:0:0	1/1:0,95:95:95:1043,286,0:3811:0:0	1/1:0,24:24:24:215,72,0:971:0:0	0/1:46,23:23:69:163,0,662:876:1811:46	1/1:0,107:107:107:1069,322,0:4326:0:0	1/1:0,77:77:77:707,232,0:3085:0:0	1/1:0,126:126:126:1336,379,0:5094:0:0	1/1:0,69:69:69:615,208,0:2801:0:0	1/1:0,19:19:19:159,57,0:758:0:0	1/1:0,73:73:73:637,220,0:2952:0:0	0/1:66,41:41:107:80,0,325:1640:2660:66	1/1:1,15:15:16:121,38,0:602:41:1	0/0:34,8:8:42:0,20,266:328:1366:34	1/1:0,26:26:26:263,78,0:1031:0:0	1/1:0,26:26:26:248,78,0:1057:0:0	0/0:47,25:25:72:0,9,335:1017:1860:47	0/1:12,11:11:23:27,0,127:438:488:12	0/1:24,20:20:44:94,0,62:770:976:24	1/1:0,51:51:51:532,154,0:2041:0:0	1/1:0,38:38:38:386,114,0:1526:0:0	1/1:0,114:114:114:1114,343,0:4508:0:0	1/1:0,15:15:15:134,45,0:588:0:0	1/1:0,93:93:94:958,280,0:3715:0:0	1/1:0,15:15:15:141,45,0:597:0:0	1/1:0,70:70:70:692,211,0:2782:0:0	1/1:0,94:94:94:1046,283,0:3768:0:0	0/1:18,10:10:28:178,0,295:393:688:18	1/1:1,85:85:86:813,251,0:3358:41:1	1/1:0,2:2:2:19,6,0:82:0:0	0/1:42,21:21:63:27,0,228:849:1678:42	1/1:0,128:128:128:1243,385,0:5132:0:0	1/1:0,40:40:40:584,120,0:1607:0:0	1/1:0,85:85:85:842,256,0:3451:0:0	1/1:0,62:62:62:695,187,0:2525:0:0	1/1:0,70:70:70:718,211,0:2805:0:0	0/0:37,17:17:54:0,33,299:677:1496:37	1/1:0,42:42:42:343,126,0:1673:0:0	1/1:0,14:14:14:112,42,0:574:0:0	1/1:0,35:35:35:369,105,0:1427:0:0	1/1:0,226:226:226:2407,680,0:9144:0:0	1/1:0,121:121:121:1168,364,0:4835:0:0	1/1:0,60:60:60:540,181,0:2419:0:0	0/0:36,0:0:36:0,108,409:0:1425:36	1/1:0,37:37:37:450,111,0:1490:0:0	1/1:0,68:68:68:669,205,0:2748:0:0	1/1:4,49:49:53:442,123,0:1955:156:4	0/0:16,0:0:16:0,48,156:0:656:16	0/0:14,1:1:15:0,37,260:37:533:14	1/1:0,68:68:68:735,205,0:2733:0:0	1/1:0,45:45:45:390,135,0:1802:0:0	1/1:0,131:131:131:1364,394,0:5188:0:0	1/1:0,34:34:35:391,102,0:1367:0:0	1/1:0,3:3:3:48,9,0:123:0:0	1/1:0,37:37:37:463,111,0:1450:0:0	1/1:0,25:25:25:264,75,0:1009:0:0	0/0:19,4:4:23:0,16,153:160:758:19	1/1:0,21:21:21:272,63,0:853:0:0	1/1:0,22:22:22:218,66,0:870:0:0	1/1:0,118:118:118:1044,355,0:4722:0:0	0/1:21,14:14:35:39,0,96:556:853:21	1/1:0,40:40:40:472,120,0:1610:0:0	1/1:0,78:78:78:758,235,0:3137:0:0	1/1:0,71:71:71:743,214,0:2846:0:0	1/1:0,89:89:89:778,268,0:3499:0:0	1/1:0,5:5:5:39,15,0:201:0:0	0/1:45,48:48:93:198,0,163:1933:1823:45	1/1:0,14:14:14:161,42,0:562:0:0	1/1:0,114:114:114:1189,343,0:4575:0:0	0/0:47,28:28:75:0,2,274:1126:1877:47	1/1:0,83:83:83:771,250,0:3327:0:0	1/1:0,59:59:59:688,178,0:2350:0:0	1/1:0,7:7:7:80,21,0:283:0:0	0/1:30,26:26:56:112,0,122:1054:1209:30	1/1:0,43:43:43:412,129,0:1751:0:0	1/1:0,44:44:44:443,132,0:1784:0:0	1/1:0,12:12:12:179,36,0:466:0:0	0/1:10,6:6:16:27,0,24:237:387:10	1/1:0,29:29:29:300,87,0:1168:0:0	1/1:0,37:37:37:399,111,0:1485:0:0	1/1:0,56:56:56:568,169,0:2223:0:0	1/1:0,37:37:37:396,111,0:1483:0:0	1/1:0,35:35:35:326,105,0:1386:0:0	1/1:0,57:57:57:734,172,0:2320:0:0	0/1:67,78:78:145:292,0,189:3119:2709:67	0/0:42,0:0:42:0,126,550:0:1656:42	0/0:32,9:9:41:0,52,260:365:1264:32	1/1:0,28:28:28:276,84,0:1134:0:0	1/1:0,54:54:54:562,163,0:2189:0:0	1/1:0,10:10:10:93,30,0:410:0:0	0/1:11,16:16:27:263,0,101:624:420:11
29376064	48010	29376064_48010	A	G	556983	.	AB=0.491117;ABP=6.67545;AC=191;AF=0.896594;AN=222;AO=32637;CIGAR=1X;DP=155150;DPB=68791;DPRA=0.997292;EPP=1700.47;EPPR=316.841;GTI=52;LEN=1;MEANALT=1.005;MQM=13.296;MQMR=11.5391;NS=2112;NUMALT=1;ODDS=0.00515794;PAIRED=0.84922;PAIREDR=0.857729;PAO=0;PQA=0;PQR=0;PRO=0;PROBE=SNP|RAPIDGENOMICS_3404_01173;QA=1288910;QR=390422;RO=9749;RPL=17709;RPP=517.582;RPPR=6.16449;RPR=14928;RUN=1;SAF=15526;SAP=170.159;SAR=17111;SRF=4869;SRP=3.03725;SRR=4880;TYPE=snp;technology.illumina=1	GT:AD:AO:DP:PL:QA:QR:RO	1/1:0,85:85:85:824,256,0:3406:0:0	1/1:0,11:11:11:168,33,0:447:0:0	0/0:13,0:0:13:0,39,119:0:488:13	1/1:4,87:87:91:863,223,0:3473:164:4	0/1:7,2:2:9:17,0,78:78:270:7	1/1:0,55:55:55:521,166,0:2224:0:0	1/1:0,9:9:9:236,27,0:356:0:0	1/1:0,55:55:55:489,166,0:2226:0:0	0/1:20,13:13:33:51,0,72:529:785:20	1/1:0,77:77:77:756,232,0:3025:0:0	1/1:2,4:4:6:17,2,0:164:82:2	1/1:0,77:77:77:796,232,0:3087:0:0	1/1:0,32:32:32:294,96,0:1300:0:0	1/1:0,18:18:18:178,54,0:693:0:0	1/1:0,59:59:59:631,178,0:2402:0:0	1/1:0,134:134:134:1434,403,0:5382:0:0	1/1:0,15:15:15:384,45,0:606:0:0	1/1:6,80:80:86:647,179,0:3243:242:6	1/1:0,57:57:57:628,172,0:2311:0:0	1/1:0,59:59:59:543,178,0:2389:0:0	1/1:0,61:61:62:607,184,0:2410:0:0	1/1:0,45:45:45:408,135,0:1823:0:0	1/1:0,31:31:31:359,93,0:1255:0:0	1/1:0,136:136:136:1247,409,0:5509:0:0	1/1:0,13:13:13:170,39,0:529:0:0	0/1:27,17:17:44:153,0,478:662:1078:27	1/1:0,76:76:76:819,229,0:3047:0:0	1/1:0,64:64:64:706,193,0:2571:0:0	1/1:0,85:85:85:828,256,0:3426:0:0	1/1:0,35:35:35:351,105,0:1399:0:0	1/1:0,27:27:27:263,81,0:1076:0:0	1/1:0,51:51:51:501,154,0:2048:0:0	0/1:63,54:54:117:201,0,390:2188:2536:63	1/1:0,9:9:9:119,27,0:361:0:0	0/0:35,5:5:40:0,76,404:201:1399:35	1/1:0,13:13:13:185,39,0:524:0:0	1/1:0,37:37:37:419,111,0:1470:0:0	0/0:43,11:11:54:0,27,285:414:1719:43	0/1:14,22:22:36:131,0,11:898:570:14	0/0:47,20:20:67:0,32,335:808:1905:47	1/1:0,81:81:81:769,244,0:3234:0:0	1/1:0,42:42:42:396,126,0:1665:0:0	1/1:0,68:68:68:676,205,0:2650:0:0	1/1:0,13:13:13:129,39,0:533:0:0	1/1:0,56:56:56:583,169,0:2261:0:0	1/1:0,38:38:38:407,114,0:1502:0:0	1/1:0,91:91:91:1030,274,0:3648:0:0	1/1:0,73:73:73:742,220,0:2923:0:0	0/1:33,26:26:59:239,0,574:966:1309:33	1/1:0,49:49:49:501,148,0:1961:0:0	./.:.:.:.:.:.:.:.	1/1:9,39:39:48:398,71,0:1583:369:9	1/1:0,83:83:83:857,250,0:3312:0:0	1/1:0,31:31:31:375,93,0:1225:0:0	1/1:0,73:73:73:742,220,0:2942:0:0	1/1:0,61:61:62:731,184,0:2404:0:0	1/1:0,43:43:43:434,129,0:1759:0:0	0/1:11,8:8:19:19,0,39:324:415:11	1/1:0,38:38:38:334,114,0:1550:0:0	1/1:0,19:19:19:187,57,0:766:0:0	1/1:0,39:39:39:351,117,0:1556:0:0	1/1:0,143:143:143:1362,430,0:5744:0:0	1/1:0,51:51:51:528,154,0:2048:0:0	1/1:0,65:65:65:701,196,0:2621:0:0	0/0:31,0:0:31:0,93,283:0:1230:31	1/1:0,30:30:30:318,90,0:1196:0:0	1/1:0,27:27:27:336,81,0:1076:0:0	1/1:0,51:51:51:571,154,0:2091:0:0	0/0:2,0:0:2:0,6,17:0:82:2	0/1:7,9:9:16:161,0,149:356:283:7	1/1:0,36:36:36:332,108,0:1445:0:0	1/1:0,33:33:33:340,99,0:1312:0:0	1/1:0,87:87:87:858,262,0:3512:0:0	1/1:0,62:62:62:634,187,0:2505:0:0	1/1:0,11:11:11:128,33,0:451:0:0	1/1:0,71:71:71:715,214,0:2829:0:0	1/1:0,17:17:17:250,51,0:693:0:0	0/1:9,10:10:19:39,0,31:410:355:9	1/1:0,15:15:15:144,45,0:607:0:0	1/1:0,75:75:75:730,226,0:2989:0:0	1/1:0,112:112:112:1104,337,0:4455:0:0	0/1:30,35:35:65:210,0,144:1418:1230:30	1/1:0,31:31:31:285,93,0:1233:0:0	1/1:0,49:49:49:606,148,0:1962:0:0	1/1:1,63:63:64:618,162,0:2513:32:1	1/1:0,57:57:57:607,172,0:2288:0:0	1/1:0,8:8:8:145,24,0:319:0:0	0/1:27,47:47:74:200,0,117:1840:1099:27	1/1:0,20:20:20:294,60,0:798:0:0	1/1:0,81:81:81:771,244,0:3225:0:0	0/1:34,29:29:63:84,0,164:1177:1350:34	1/1:0,35:35:35:332,105,0:1419:0:0	1/1:0,49:49:49:515,148,0:1979:0:0	1/1:0,9:9:9:73,27,0:369:0:0	0/1:24,46:46:70:242,0,32:1868:970:24	1/1:0,40:40:40:368,120,0:1627:0:0	1/1:10,55:55:65:505,69,0:2194:387:10	1/1:0,14:14:14:126,42,0:547:0:0	0/0:11,7:7:18:0,3,61:283:451:11	1/1:0,12:12:12:99,36,0:454:0:0	1/1:0,33:33:33:421,99,0:1341:0:0	1/1:0,49:49:49:507,148,0:1958:0:0	1/1:0,36:36:36:376,108,0:1425:0:0	1/1:0,37:37:37:405,111,0:1491:0:0	1/1:0,52:52:52:582,157,0:2066:0:0	0/1:21,23:23:44:102,0,99:887:808:21	0/0:39,0:0:39:0,117,395:0:1547:39	1/1:1,26:26:27:202,73,0:1025:32:1	1/1:0,17:17:17:177,51,0:641:0:0	1/1:0,31:31:31:294,93,0:1249:0:0	1/1:0,2:2:2:27,6,0:82:0:0	0/1:15,6:6:21:35,0,236:238:587:15
29376064	48084	29376064_48084	G	C	34705.4	.	AB=0.509063;ABP=6.78906;AC=38;AF=0.172446;AN=222;AO=4344;CIGAR=1X;DP=108090;DPB=46656;DPRA=0.992636;EPP=97.1654;EPPR=1129.72;GTI=109;LEN=1;MEANALT=1.00377;MQM=12.77;MQMR=11.5665;NS=2112;NUMALT=1;ODDS=0.0218729;PAIRED=0.871547;PAIREDR=0.895146;PAO=0;PQA=0;PQR=0;PRO=0;PROBE=SNP|RAPIDGENOMICS_3404_01173;QA=169349;QR=1537063;RO=38854;RPL=2939;RPP=1179.3;RPPR=15500.1;RPR=1405;RUN=1;SAF=1228;SAP=1784.85;SAR=3116;SRF=12675;SRP=10194.6;SRR=26179;TYPE=snp;technology.illumina=1	GT:AD:AO:DP:PL:QA:QR:RO	0/0:41,0:0:41:0,123,386:0:1632:41	0/0:1,0:0:1:0,3,8:0:41:1	0/0:7,0:0:7:0,21,76:0:287:7	0/0:72,0:0:72:0,217,643:0:2825:72	0/0:7,0:0:7:0,21,76:0:261:7	1/1:4,20:20:24:136,40,0:807:164:4	0/0:3,0:0:3:0,9,23:0:109:3	0/0:13,0:0:13:0,39,115:0:516:13	0/1:23,14:14:37:10,0,92:565:899:23	0/0:49,3:3:52:0,113,400:123:1870:49	0/0:4,0:0:4:0,12,33:0:164:4	0/0:41,0:0:41:0,123,409:0:1656:41	1/1:2,24:24:26:211,61,0:971:82:2	0/0:13,0:0:13:0,39,126:0:506:13	0/0:47,0:0:47:0,141,458:0:1910:47	0/1:36,33:33:69:191,0,161:1332:1454:36	0/1:1,2:2:3:37,0,32:82:41:1	0/0:46,0:0:46:0,138,444:0:1865:46	0/0:47,0:0:47:0,141,527:0:1902:47	0/0:29,0:0:29:0,87,260:0:1173:29	0/0:41,0:0:41:0,123,363:0:1631:41	0/1:14,10:10:24:25,0,54:406:552:14	0/0:31,0:0:31:0,93,320:0:1198:31	0/0:90,0:0:90:0,271,833:0:3581:90	0/0:13,0:0:13:0,39,156:0:525:13	0/0:38,0:0:38:0,114,866:0:1435:38	0/1:20,15:15:35:35,0,104:611:811:20	0/0:54,0:0:54:0,163,506:0:2145:54	0/0:57,0:0:57:0,172,604:0:2244:57	0/0:16,0:0:16:0,48,162:0:643:16	0/0:21,0:0:23:0,63,232:0:845:21	0/1:20,12:12:32:12,0,125:480:807:20	0/0:82,0:0:82:0,247,909:0:3290:82	0/0:7,0:0:7:0,21,69:0:283:7	0/0:24,0:0:24:0,72,280:0:959:24	0/0:7,0:0:7:0,21,53:0:287:7	0/0:19,7:7:26:0,15,163:273:742:19	0/0:20,0:0:20:0,60,185:0:797:20	0/0:30,0:0:30:0,90,291:0:1159:30	0/0:54,0:0:54:0,163,595:0:2108:54	0/1:18,26:26:44:183,0,66:1041:698:18	0/1:6,15:15:21:85,0,30:579:246:6	0/0:50,0:0:50:0,151,510:0:1986:50	0/1:4,4:4:8:7,0,9:164:164:4	0/0:24,0:0:24:0,72,252:0:964:24	0/0:30,0:0:30:0,90,381:0:1185:30	0/1:18,41:41:59:184,0,34:1626:699:18	0/0:61,0:0:61:0,184,635:0:2477:61	0/0:47,0:0:47:0,141,927:0:1816:47	0/0:30,0:0:30:0,90,290:0:1222:30	./.:.:.:.:.:.:.:.	0/0:35,0:0:35:0,105,352:0:1377:35	0/0:67,0:0:67:0,202,677:0:2660:67	0/1:12,9:9:21:53,0,72:369:470:12	0/0:48,0:0:48:0,144,487:0:1908:48	0/0:37,0:0:37:0,111,413:0:1494:37	0/0:27,0:0:27:0,81,260:0:1071:27	0/0:25,0:0:25:0,75,258:0:1012:25	0/0:20,0:0:20:0,60,197:0:790:20	0/1:7,12:12:19:39,0,14:488:283:7	1/1:7,22:22:29:148,32,0:874:283:7	0/0:89,0:0:89:0,268,803:0:3594:89	0/0:35,0:0:35:0,105,390:0:1410:35	0/0:67,0:0:67:0,202,631:0:2688:67	0/0:16,0:0:16:0,48,154:0:644:16	0/0:35,0:0:35:0,105,419:0:1414:35	0/0:6,1:1:7:0,12,90:41:224:6	0/1:13,11:11:24:39,0,149:438:497:13	0/0:2,0:0:2:0,6,17:0:82:2	1/1:0,6:6:6:103,18,0:228:0:0	0/1:11,6:6:17:7,0,55:242:447:11	0/0:18,0:0:18:0,54,232:0:712:18	0/1:31,18:18:49:23,0,164:716:1267:31	0/1:42,22:22:64:23,0,265:871:1638:42	0/0:8,0:0:8:0,24,90:0:328:8	1/1:8,47:47:55:389,106,0:1852:277:8	0/0:6,0:0:6:0,18,94:0:228:6	0/0:10,0:0:10:0,30,122:0:402:10	0/0:14,0:0:14:0,42,134:0:538:14	0/0:55,0:0:55:0,166,511:0:2189:55	0/0:79,0:0:79:0,238,776:0:3109:79	0/0:51,0:0:51:0,154,615:0:2044:51	0/1:8,11:11:19:45,0,3:447:287:8	0/0:47,1:1:48:0,132,578:37:1857:47	0/0:42,0:0:42:0,126,418:0:1678:42	0/1:15,20:20:35:83,0,56:820:594:15	0/1:4,2:2:6:3,0,94:82:164:4	0/0:53,0:0:53:0,160,524:0:2124:53	0/0:18,0:0:18:0,54,219:0:697:18	0/0:68,0:0:68:0,205,652:0:2771:68	0/0:44,0:0:44:0,132,485:0:1762:44	1/1:7,18:18:25:92,16,0:713:287:7	0/1:21,12:12:33:22,0,107:459:861:21	0/0:4,0:0:4:0,12,32:0:150:4	0/0:67,0:0:67:0,202,703:0:2731:67	0/1:15,12:12:27:39,0,41:480:602:15	0/0:51,0:0:51:0,154,512:0:2044:51	0/0:3,0:0:3:0,9,24:0:100:3	0/0:11,6:6:17:0,7,43:246:451:11	1/1:1,6:6:7:46,13,0:213:41:1	0/0:20,0:0:20:0,60,189:0:799:20	0/1:23,14:14:37:6,0,126:556:935:23	0/0:22,0:0:22:0,66,226:0:854:22	0/0:16,0:0:16:0,48,150:0:656:16	0/0:42,0:0:42:0,126,470:0:1680:42	0/0:44,0:0:44:0,132,447:0:1726:44	0/0:29,0:0:29:0,87,270:0:1177:29	0/0:11,0:0:11:0,33,86:0:451:11	0/0:8,0:0:8:0,24,62:0:306:8	0/0:16,0:0:16:0,48,171:0:656:16	1/1:0,2:2:2:27,6,0:82:0:0	0/0:22,0:0:22:0,66,470:0:866:22
29376107	41237	29376107_41237	T	A	136820	.	AB=0.493353;ABP=7.83082;AC=48;AF=0.24644;AN=224;AO=10525;CIGAR=1X;DP=172991;DPB=68756;DPRA=0.987583;EPP=794.784;EPPR=1121.46;GTI=122;LEN=1;MEANALT=1.00559;MQM=12.4911;MQMR=11.165;NS=2112;NUMALT=1;ODDS=6.49536e-05;PAIRED=0.885606;PAIREDR=0.907747;PAO=0;PQA=0;PQR=0;PRO=0;PROBE=SNP|RAPIDGENOMICS_3404_27474;QA=418827;QR=1928700;RO=48150;RPL=3724;RPP=1956.39;RPPR=20567.4;RPR=6801;RUN=1;SAF=7999;SAP=6182.93;SAR=2526;SRF=34969;SRP=21411.8;SRR=13181;TYPE=snp;technology.illumina=1	GT:AD:AO:DP:PL:QA:QR:RO	0/1:22,22:22:44:110,0,84:902:894:22	0/0:13,0:0:13:0,39,243:0:525:13	0/0:14,0:0:14:0,42,116:0:561:14	0/1:37,31:31:68:104,0,127:1263:1459:37	0/0:26,0:0:26:0,78,356:0:1046:26	0/1:51,43:43:94:65,0,352:1737:2024:51	0/1:4,9:9:13:69,0,44:355:164:4	0/1:9,12:12:21:31,0,24:473:356:9	0/0:78,0:0:78:0,235,750:0:3155:78	0/0:59,0:0:59:0,178,496:0:2372:59	0/0:14,5:5:19:0,2,107:201:574:14	0/0:46,0:0:46:0,138,438:0:1789:46	0/0:42,0:0:42:0,126,472:0:1675:42	0/0:31,0:0:31:0,93,313:0:1267:31	0/1:61,45:45:106:119,0,340:1780:2481:61	0/0:105,0:0:105:0,316,1044:0:4230:105	0/0:21,0:0:21:0,63,365:0:857:21	0/0:71,0:0:71:0,214,617:0:2801:71	0/0:57,0:0:57:0,172,633:0:2297:57	0/0:56,0:0:56:0,169,527:0:2237:56	0/0:82,1:1:83:0,218,848:37:3269:82	0/0:78,0:0:78:0,235,712:0:3178:78	0/0:49,0:0:49:0,148,590:0:1990:49	0/0:43,15:15:58:0,35,294:607:1755:43	0/0:28,0:0:28:0,84,238:0:1136:28	0/0:57,0:0:57:0,172,1203:0:2278:57	0/0:77,0:0:77:0,232,658:0:3054:77	0/1:51,41:41:92:100,0,228:1677:2065:51	0/1:42,43:43:85:154,0,161:1726:1700:42	0/1:17,11:11:28:36,0,79:442:688:17	0/1:26,10:10:36:3,0,144:372:1054:26	0/0:13,0:0:13:0,39,111:0:506:13	0/1:67,66:66:133:245,0,191:2685:2669:67	0/1:16,17:17:33:65,0,151:642:656:16	0/0:25,0:0:25:0,75,257:0:1016:25	0/0:2,0:0:2:0,6,16:0:73:2	0/0:50,0:0:50:0,151,465:0:1974:50	0/0:47,0:0:47:0,141,514:0:1843:47	0/0:10,0:0:10:0,30,82:0:410:10	0/0:96,0:0:96:0,289,964:0:3881:96	0/1:13,22:22:35:69,0,147:871:524:13	0/0:38,0:0:38:0,114,392:0:1554:38	0/0:79,0:0:79:0,238,791:0:3196:79	0/1:4,4:4:8:26,0,79:160:164:4	0/0:67,0:0:67:0,202,664:0:2713:67	0/0:14,0:0:14:0,42,166:0:542:14	0/0:64,0:0:64:0,193,655:0:2590:64	0/1:46,47:47:93:247,0,160:1861:1842:46	1/1:0,43:43:43:982,129,0:1675:0:0	0/0:79,0:0:79:0,238,815:0:3227:79	0/0:7,0:0:7:0,21,79:0:260:7	0/0:53,0:0:53:0,160,476:0:2114:53	0/0:89,0:0:89:0,268,894:0:3615:89	0/0:42,0:0:42:0,126,435:0:1686:42	1/1:12,52:52:64:356,100,0:2097:492:12	0/0:105,0:0:105:0,316,985:0:4231:105	0/1:23,19:19:42:44,0,118:775:930:23	0/0:33,0:0:33:0,99,252:0:1344:33	0/1:16,10:10:26:39,0,46:396:647:16	1/1:3,23:23:26:195,54,0:926:115:3	1/1:0,40:40:40:382,120,0:1606:0:0	0/1:42,76:76:118:351,0,17:3059:1718:42	0/0:75,0:0:75:0,226,668:0:3032:75	0/0:54,0:0:54:0,163,657:0:2193:54	0/1:34,30:30:64:108,0,102:1222:1372:34	1/1:0,32:32:32:334,96,0:1241:0:0	0/1:19,28:28:47:117,0,47:1135:742:19	0/0:19,0:0:19:0,57,171:0:779:19	1/1:0,3:3:3:45,9,0:123:0:0	0/0:11,0:0:11:0,33,226:0:447:11	1/1:17,38:38:55:216,24,0:1532:693:17	0/0:93,0:0:93:0,280,847:0:3758:93	0/0:95,0:0:95:0,286,919:0:3851:95	0/0:50,0:0:50:0,151,529:0:2007:50	0/0:14,0:0:14:0,42,126:0:548:14	0/0:45,0:0:45:0,135,403:0:1795:45	0/0:34,0:0:34:0,102,293:0:1372:34	0/0:24,0:0:24:0,72,258:0:980:24	0/0:22,0:0:22:0,66,251:0:886:22	0/0:56,0:0:56:0,169,504:0:2270:56	0/1:64,57:57:121:234,0,339:2265:2602:64	0/1:42,19:19:61:56,0,196:757:1666:42	1/1:8,17:17:25:94,10,0:697:324:8	0/0:48,0:0:48:0,144,567:0:1883:48	0/0:46,0:0:46:0,138,551:0:1859:46	0/1:48,47:47:95:215,0,104:1919:1964:48	0/0:7,2:2:9:0,10,69:82:283:7	0/1:44,32:32:76:166,0,149:1283:1770:44	0/0:29,0:0:29:0,87,354:0:1171:29	1/1:0,68:68:68:621,205,0:2709:0:0	0/0:37,0:0:37:0,111,390:0:1500:37	0/1:22,27:27:49:103,0,86:1051:875:22	0/0:43,1:1:44:0,124,430:41:1720:43	0/0:3,0:0:3:0,9,22:0:123:3	0/0:77,0:0:77:0,232,762:0:2999:77	0/0:25,0:0:25:0,75,227:0:989:25	0/0:64,0:0:64:0,193,615:0:2566:64	0/1:10,8:8:18:16,0,40:328:402:10	0/0:10,0:0:10:0,30,123:0:410:10	0/1:7,13:13:20:43,0,7:525:287:7	0/0:19,10:10:29:0,2,94:402:779:19	0/0:19,0:0:19:0,57,174:0:760:19	0/0:28,0:0:28:0,84,438:0:1140:28	0/1:22,9:9:31:3,0,169:350:902:22	0/1:27,26:26:53:66,0,85:1036:1062:27	0/0:119,0:0:119:0,358,1140:0:4817:119	0/0:34,0:0:34:0,102,324:0:1355:34	0/1:9,7:7:16:56,0,47:279:356:9	0/0:27,0:0:27:0,81,237:0:1032:27	0/0:50,0:0:50:0,151,519:0:2009:50	0/0:2,0:0:2:0,6,15:0:82:2	0/0:22,0:0:22:0,66,417:0:871:22
29376125	215994	29376125_215994	A	T	4392.16	.	AB=0.361039;ABP=325.883;AC=5;AF=0.0148607;AN=224;AO=1168;CIGAR=1X;DP=255423;DPB=112476;DPRA=1.10302;EPP=124.851;EPPR=7356.6;GTI=19;LEN=1;MEANALT=1.0354;MQM=12.0026;MQMR=10.9162;NS=2112;NUMALT=1;ODDS=0.51946;PAIRED=0.881849;PAIREDR=0.893929;PAO=0;PQA=0;PQR=0;PRO=0;PROBE=Intergenic|RAPIDGENOMICS_3404_56193;QA=46177;QR=4415534;RO=111114;RPL=754;RPP=217.927;RPPR=15738.8;RPR=414;RUN=1;SAF=442;SAP=152.961;SAR=726;SRF=47217;SRP=5440.24;SRR=63897;TYPE=snp;technology.illumina=1	GT:AD:AO:DP:PL:QA:QR:RO	0/0:118,0:0:118:0,355,1024:0:4630:118	0/0:58,0:0:58:0,175,622:0:2278:58	0/0:16,0:0:16:0,48,152:0:640:16	0/0:142,0:0:142:0,427,1352:0:5707:142	0/0:43,0:0:43:0,129,491:0:1681:43	0/0:110,0:0:110:0,331,1040:0:4362:110	0/0:18,0:0:18:0,54,336:0:693:18	0/0:25,0:0:25:0,75,228:0:984:25	0/0:108,0:0:108:0,325,989:0:4301:108	0/0:105,0:0:105:0,316,1206:0:4193:105	0/0:8,0:0:8:0,24,106:0:311:8	0/0:70,0:0:70:0,211,806:0:2781:70	0/0:81,0:0:81:0,244,798:0:3138:81	0/0:65,0:0:65:0,196,652:0:2607:65	0/0:79,0:0:79:0,238,699:0:3146:79	0/0:109,0:0:109:0,328,892:0:4252:109	0/0:46,0:0:46:0,138,891:0:1797:46	0/0:87,0:0:87:0,262,855:0:3472:87	0/0:132,0:0:132:0,397,1558:0:5259:132	0/0:88,0:0:89:0,265,839:0:3454:88	0/0:154,0:0:154:0,464,1471:0:6099:154	0/0:88,0:0:88:0,265,813:0:3448:88	0/0:43,0:0:43:0,129,371:0:1673:43	0/0:120,33:33:153:0,189,727:1340:4801:120	0/0:25,0:0:25:0,75,250:0:971:25	0/0:87,0:0:87:0,262,1852:0:3348:87	0/0:123,0:0:123:0,370,1247:0:4886:123	0/0:96,0:0:96:0,289,1054:0:3797:96	0/0:122,0:0:122:0,367,1058:0:4907:122	0/0:67,0:0:67:0,202,649:0:2672:67	0/0:61,0:0:61:0,184,574:0:2393:61	0/0:89,0:0:89:0,268,901:0:3572:89	0/0:251,0:0:251:0,756,2540:0:9947:251	0/0:35,0:0:35:0,105,308:0:1392:35	0/0:68,0:0:68:0,205,666:0:2678:68	0/0:9,0:0:9:0,27,103:0:347:9	0/0:53,0:0:53:0,160,540:0:2126:53	0/0:34,0:0:34:0,102,357:0:1378:34	0/1:24,19:19:43:25,0,101:766:963:24	0/0:119,0:0:119:0,358,1139:0:4775:119	0/0:99,0:0:99:0,298,937:0:3985:99	0/0:122,0:0:122:0,367,1565:0:4923:122	0/0:134,0:0:134:0,403,1364:0:5295:134	0/0:9,0:0:9:0,27,76:0:351:9	0/0:77,0:0:77:0,232,727:0:3007:77	0/0:34,0:0:34:0,102,267:0:1333:34	0/0:91,0:0:91:0,274,921:0:3631:91	0/0:122,0:0:122:0,367,1142:0:4771:122	0/0:42,0:0:42:0,126,938:0:1615:42	0/0:97,0:0:97:0,292,921:0:3839:97	1/1:4,8:8:12:22,0,0:328:164:4	0/0:109,0:0:109:0,328,1021:0:4315:109	0/0:116,0:0:116:0,349,1200:0:4549:116	0/0:71,0:0:71:0,214,679:0:2787:71	0/0:123,0:0:123:0,370,1196:0:4823:123	0/0:122,0:0:122:0,367,1189:0:4881:122	0/0:63,0:0:63:0,190,728:0:2517:63	0/0:58,0:0:59:0,175,618:0:2259:58	0/0:69,0:0:69:0,208,624:0:2720:69	0/0:54,0:0:54:0,163,582:0:2082:54	0/0:68,0:0:68:0,205,640:0:2718:68	0/0:276,0:0:276:0,831,2678:0:10926:276	0/0:117,0:0:117:0,352,1071:0:4622:117	0/0:85,0:0:85:0,256,891:0:3450:85	0/0:54,0:0:54:0,163,498:0:2146:54	0/0:68,0:0:68:0,205,658:0:2716:68	0/0:17,0:0:17:0,51,168:0:689:17	0/0:119,0:0:119:0,358,1271:0:4738:119	0/0:15,0:0:15:0,45,131:0:589:15	0/0:22,0:0:22:0,66,545:0:881:22	0/0:118,0:0:118:0,355,1145:0:4694:118	0/0:64,0:0:64:0,193,615:0:2531:64	0/0:168,0:0:168:0,506,1650:0:6742:168	0/0:92,0:0:92:0,277,890:0:3661:92	0/0:6,0:0:6:0,18,51:0:232:6	0/0:80,0:0:80:0,241,845:0:3208:80	0/0:65,5:5:70:0,148,578:205:2548:65	0/0:28,0:0:28:0,84,310:0:1136:28	0/0:26,0:0:27:0,78,283:0:1022:26	0/0:101,0:0:101:0,304,1009:0:4070:101	0/0:204,0:0:204:0,614,1851:0:8093:204	0/0:70,0:0:70:0,211,712:0:2797:70	0/0:47,0:0:47:0,141,541:0:1890:47	0/0:97,0:0:97:0,292,849:0:3931:97	0/0:35,0:0:35:0,105,317:0:1396:35	0/0:157,0:0:157:0,473,1548:0:6316:157	0/1:11,8:8:19:34,0,51:328:415:11	0/0:125,0:0:125:0,376,1186:0:5003:125	0/0:29,0:0:29:0,87,493:0:1123:29	0/0:132,0:0:132:0,397,1206:0:5218:132	0/0:55,0:0:55:0,166,527:0:2182:55	0/0:73,0:0:73:0,220,707:0:2888:73	0/0:40,0:0:40:0,120,532:0:1624:40	0/0:14,0:0:14:0,42,104:0:570:14	0/0:121,0:0:121:0,364,1075:0:4866:121	0/0:54,0:0:54:0,163,465:0:2127:54	0/0:87,0:0:87:0,262,886:0:3333:87	0/0:8,4:4:12:0,5,57:164:301:8	0/0:28,0:0:28:0,84,235:0:1117:28	0/0:47,0:0:47:0,141,507:0:1845:47	0/0:14,0:0:14:0,42,151:0:539:14	0/0:36,0:0:36:0,108,330:0:1451:36	0/0:72,0:0:72:0,217,736:0:2857:72	0/0:45,0:0:45:0,135,488:0:1809:45	0/0:44,0:0:44:0,132,432:0:1767:44	0/0:132,0:0:132:0,397,1156:0:5264:132	0/1:67,48:48:115:140,0,317:1903:2666:67	0/0:38,0:0:38:0,114,406:0:1460:38	0/0:71,0:0:71:0,214,704:0:2851:71	0/0:90,0:0:90:0,271,775:0:3615:90	0/0:11,0:0:11:0,33,90:0:447:11	0/0:40,0:0:40:0,120,929:0:1542:40
29376288	19964	29376288_19964	G	A	648842	.	AB=0.482542;ABP=48.1224;AC=162;AF=0.733911;AN=224;AO=35431;CIGAR=1X;DP=220578;DPB=100416;DPRA=0.959797;EPP=337.735;EPPR=506.751;GTI=24;LEN=1;MEANALT=1.00993;MQM=13.8275;MQMR=11.4254;NS=2112;NUMALT=1;ODDS=0.0173379;PAIRED=0.823742;PAIREDR=0.874649;PAO=0;PQA=0;PQR=0;PRO=0;PROBE=SNP|RAPIDGENOMICS_3404_45469||SNP|RAPIDGENOMICS_3404_45470||SNP|RAPIDGENOMICS_3404_45471;QA=1369221;QR=1037042;RO=26023;RPL=17838;RPP=6.68907;RPPR=22.3161;RPR=17593;RUN=1;SAF=17315;SAP=42.3323;SAR=18116;SRF=12976;SRP=3.43094;SRR=13047;TYPE=snp;technology.illumina=1	GT:AD:AO:DP:PL:QA:QR:RO	0/1:84,22:22:106:36,0,496:884:3303:84	0/0:27,0:0:27:0,81,264:0:1099:27	0/0:29,11:11:40:0,23,187:438:1158:29	1/1:0,116:116:116:1327,349,0:4531:0:0	1/1:0,34:34:34:466,102,0:1292:0:0	0/1:64,68:68:132:337,0,178:2704:2548:64	1/1:0,15:15:15:276,45,0:574:0:0	1/1:0,31:31:31:320,93,0:1224:0:0	1/1:0,106:106:106:1146,319,0:4141:0:0	1/1:35,82:82:117:431,20,0:3276:1396:35	1/1:0,14:14:14:114,42,0:565:0:0	1/1:0,129:129:129:1444,388,0:5064:0:0	1/1:0,66:66:66:696,199,0:2588:0:0	1/1:0,21:21:21:226,63,0:845:0:0	1/1:0,55:55:55:499,166,0:2225:0:0	1/1:0,178:178:178:1764,536,0:7114:0:0	0/1:13,20:20:33:340,0,193:808:487:13	1/1:0,112:112:112:1075,337,0:4360:0:0	0/0:98,0:0:98:0,295,976:0:3926:98	0/1:56,49:49:105:130,0,200:1910:2201:56	1/1:0,111:111:111:1243,334,0:4372:0:0	1/1:0,85:85:85:889,256,0:3357:0:0	0/1:11,25:25:36:137,0,38:988:451:11	0/1:114,95:95:209:328,0,475:3750:4553:114	1/1:0,49:49:49:562,148,0:1941:0:0	0/1:40,40:40:80:821,0,763:1573:1619:40	1/1:0,84:84:84:916,253,0:3296:0:0	1/1:0,75:75:75:772,226,0:2914:0:0	0/0:156,0:0:156:0,470,1562:0:6207:156	1/1:0,72:72:72:679,217,0:2888:0:0	0/1:17,26:26:43:148,0,60:957:649:17	0/0:36,9:9:45:0,10,173:344:1425:36	1/1:0,180:180:180:1810,542,0:7121:0:0	0/1:22,19:19:41:41,0,103:757:881:22	0/1:37,30:30:67:74,0,129:1195:1492:37	1/1:0,27:27:27:297,81,0:1082:0:0	1/1:0,44:44:44:425,132,0:1769:0:0	0/1:53,34:34:87:144,0,244:1318:2106:53	1/1:9,20:20:29:135,16,0:752:369:9	0/1:41,44:44:85:152,0,172:1747:1582:41	1/1:0,46:46:46:435,138,0:1834:0:0	0/1:58,40:40:98:86,0,268:1515:2275:58	0/1:53,91:91:144:462,0,91:3593:2115:53	0/0:26,0:0:26:0,78,250:0:1020:26	1/1:0,58:58:58:565,175,0:2320:0:0	0/0:33,13:13:46:0,32,221:533:1320:33	0/1:30,46:46:76:199,0,65:1823:1181:30	1/1:0,70:70:70:797,211,0:2764:0:0	0/1:30,35:35:65:593,0,388:1355:1132:30	1/1:0,71:71:71:746,214,0:2794:0:0	1/1:0,11:11:11:112,33,0:451:0:0	1/1:0,93:93:93:947,280,0:3659:0:0	1/1:0,123:123:123:1268,370,0:4841:0:0	1/1:0,47:47:47:716,141,0:1800:0:0	1/1:0,76:76:76:778,229,0:2983:0:0	0/1:53,52:52:105:118,0,311:2058:2031:53	0/0:84,0:0:84:0,253,848:0:3331:84	0/1:22,19:19:41:83,0,90:766:848:22	0/0:30,0:0:30:0,90,285:0:1209:30	1/1:0,22:22:22:231,66,0:840:0:0	1/1:0,73:73:73:722,220,0:2874:0:0	1/1:0,228:228:228:2281,686,0:8949:0:0	1/1:0,135:135:135:1214,406,0:5295:0:0	1/1:0,55:55:55:713,166,0:2162:0:0	0/0:21,10:10:31:0,11,183:393:843:21	0/1:31,18:18:49:30,0,111:704:1225:31	1/1:2,80:80:82:885,232,0:3166:82:2	0/0:83,0:0:83:0,250,798:0:3338:83	1/1:0,9:9:9:114,27,0:356:0:0	1/1:0,18:18:18:331,54,0:679:0:0	0/1:43,54:54:97:283,0,145:2162:1700:43	1/1:0,60:60:60:656,181,0:2352:0:0	1/1:0,150:150:150:1435,452,0:5920:0:0	1/1:0,61:61:61:601,184,0:2379:0:0	0/0:1,0:0:1:0,3,10:0:41:1	0/1:28,24:24:52:109,0,143:918:1119:28	1/1:0,21:21:22:195,63,0:849:0:0	1/1:0,28:28:28:263,84,0:1087:0:0	0/1:8,15:15:23:110,0,134:579:302:8	0/1:48,54:54:102:195,0,121:2133:1906:48	1/1:0,143:143:143:1404,430,0:5583:0:0	1/1:0,34:34:34:297,102,0:1296:0:0	1/1:0,60:60:60:555,181,0:2389:0:0	1/1:0,106:106:106:963,319,0:4103:0:0	0/1:18,40:40:58:258,0,72:1566:730:18	1/1:0,167:167:167:1636,503,0:6686:0:0	1/1:0,16:16:16:205,48,0:575:0:0	0/1:89,106:106:195:592,0,189:4218:3560:89	0/1:16,7:7:23:49,0,210:266:644:16	0/0:132,0:0:132:0,397,1222:0:5267:132	0/1:17,41:41:58:285,0,39:1569:681:17	1/1:0,39:39:39:348,117,0:1541:0:0	1/1:0,29:29:29:393,87,0:1122:0:0	1/1:0,5:5:5:41,15,0:187:0:0	1/1:0,44:44:44:582,132,0:1756:0:0	0/1:21,25:25:46:159,0,60:962:826:21	1/1:0,83:83:83:805,250,0:3265:0:0	0/1:8,3:3:11:13,0,53:123:315:8	0/1:10,9:9:19:60,0,54:361:410:10	1/1:0,23:23:23:396,69,0:866:0:0	1/1:0,34:34:34:292,102,0:1372:0:0	1/1:0,12:12:12:101,36,0:467:0:0	0/1:21,33:33:54:293,0,23:1278:847:21	0/1:68,38:38:106:41,0,354:1501:2715:68	1/1:3,62:62:65:677,173,0:2410:123:3	0/1:72,78:78:150:256,0,360:3094:2894:72	1/1:0,85:85:85:806,256,0:3340:0:0	0/0:28,10:10:38:0,34,162:387:1107:28	1/1:0,41:41:41:455,123,0:1634:0:0	1/1:0,88:88:88:1025,265,0:3449:0:0	1/1:0,29:29:29:393,87,0:1114:0:0	0/1:17,22:22:39:532,0,234:853:638:17
29376423	499776	29376423_499776	C	T	30580.7	.	AB=0.438961;ABP=127.602;AC=25;AF=0.0649752;AN=224;AO=2658;CIGAR=1X;DP=218040;DPB=107494;DPRA=0.964431;EPP=118.508;EPPR=2781.6;GTI=53;LEN=1;MEANALT=1.01389;MQM=15.0497;MQMR=11.8756;NS=2112;NUMALT=1;ODDS=0.0431835;PAIRED=0.783296;PAIREDR=0.865713;PAO=0;PQA=0;PQR=0;PRO=0;PROBE=SNP|RAPIDGENOMICS_3404_05419||SNP|RAPIDGENOMICS_3404_05420||SNP|RAPIDGENOMICS_3404_05421;QA=103160;QR=3957856;RO=100002;RPL=1161;RPP=95.2415;RPPR=536.786;RPR=1497;RUN=1;SAF=1320;SAP=3.27499;SAR=1338;SRF=50857;SRP=66.6537;SRR=49145;TYPE=snp;technology.illumina=1	GT:AD:AO:DP:PL:QA:QR:RO	0/0:61,0:0:61:0,184,621:0:2434:61	0/0:57,0:0:57:0,172,603:0:2264:57	0/0:36,0:0:36:0,108,367:0:1431:36	0/0:134,0:0:134:0,403,1486:0:5261:134	0/0:42,0:0:42:0,126,766:0:1653:42	0/0:87,0:0:87:0,262,989:0:3346:87	0/0:14,0:0:14:0,42,421:0:574:14	0/0:48,0:0:48:0,144,480:0:1920:48	0/0:65,0:0:65:0,196,743:0:2552:65	0/0:105,0:0:105:0,316,1068:0:4168:105	0/0:21,0:0:21:0,63,214:0:844:21	0/0:78,0:0:78:0,235,801:0:3140:78	1/1:7,80:80:87:800,195,0:3159:279:7	0/0:56,0:0:56:0,169,583:0:2191:56	0/0:61,0:0:61:0,184,672:0:2411:61	0/0:188,0:0:188:0,566,2002:0:7468:188	0/0:15,0:0:15:0,45,319:0:611:15	0/1:51,62:62:113:199,0,118:2430:2021:51	0/0:96,0:0:96:0,289,1202:0:3820:96	0/1:40,24:24:64:57,0,149:929:1567:40	0/0:127,0:0:127:0,382,1299:0:5076:127	0/0:167,0:0:167:0,503,1548:0:6684:167	0/0:77,0:0:77:0,232,800:0:2941:77	0/0:148,0:0:148:0,446,1442:0:5791:148	0/0:35,0:0:35:0,105,341:0:1397:35	0/0:52,0:0:52:0,157,944:0:2059:52	0/0:44,0:0:44:0,132,422:0:1728:44	0/0:125,0:0:125:0,376,1296:0:4911:125	0/0:150,0:0:150:0,452,1544:0:6011:150	0/1:38,41:41:79:230,0,226:1596:1502:38	0/0:40,0:0:40:0,120,382:0:1569:40	0/0:57,0:0:57:0,172,535:0:2286:57	0/0:249,0:0:249:0,750,2444:0:10007:249	0/1:21,24:24:45:159,0,68:968:837:21	0/1:54,31:31:85:87,0,235:1208:2176:54	0/0:47,0:0:47:0,141,571:0:1866:47	0/0:75,0:0:75:0,226,778:0:2987:75	0/0:112,0:0:112:0,337,1250:0:4453:112	0/0:36,0:0:36:0,108,458:0:1396:36	0/0:94,0:0:94:0,283,885:0:3760:94	0/0:81,0:0:81:0,244,800:0:3209:81	0/0:89,0:0:89:0,268,971:0:3574:89	0/0:122,0:0:122:0,367,1248:0:4842:122	0/1:19,8:8:27:37,0,162:301:758:19	0/0:80,0:0:80:0,241,802:0:3168:80	0/0:36,0:0:36:0,108,345:0:1448:36	0/0:93,0:0:93:0,280,873:0:3708:93	0/0:88,0:0:88:0,265,963:0:3505:88	0/0:36,1:1:37:0,103,884:41:1431:36	0/1:74,48:48:122:230,0,361:1867:2891:74	0/0:6,0:0:6:0,18,59:0:246:6	0/0:83,0:0:83:0,250,888:0:3294:83	0/0:123,0:0:123:0,370,1257:0:4850:123	1/1:0,43:43:43:490,129,0:1682:0:0	0/0:63,25:25:88:0,10,361:1000:2482:63	0/1:50,46:46:96:243,0,228:1834:1966:50	0/0:76,0:0:76:0,229,827:0:2986:76	0/0:68,0:0:68:0,205,744:0:2699:68	0/0:30,0:0:30:0,90,297:0:1201:30	0/0:26,0:0:26:0,78,467:0:1043:26	0/0:73,0:0:73:0,220,693:0:2925:73	0/0:274,0:0:274:0,825,2979:0:10850:274	0/0:97,0:0:97:0,292,1053:0:3906:97	0/0:57,0:0:57:0,172,621:0:2250:57	0/1:18,31:31:49:164,0,86:1204:699:18	0/0:77,0:0:77:0,232,941:0:3015:77	0/0:102,0:0:102:0,307,1033:0:4115:102	0/0:46,0:0:46:0,138,614:0:1840:46	0/0:18,0:0:18:0,54,177:0:713:18	0/1:13,7:7:20:106,0,231:251:492:13	0/0:88,0:0:88:0,265,949:0:3507:88	0/0:82,0:0:82:0,247,803:0:3318:82	0/0:183,0:0:183:0,551,1862:0:7307:183	0/0:83,0:0:83:0,250,818:0:3297:83	0/0:8,0:0:8:0,24,73:0:324:8	0/1:45,22:22:67:37,0,239:889:1780:45	0/0:69,0:0:69:0,208,680:0:2717:69	0/0:16,0:0:16:0,48,150:0:639:16	0/1:23,9:9:32:38,0,210:361:900:23	0/0:65,0:0:65:0,196,830:0:2568:65	0/0:185,0:0:185:0,557,1843:0:7430:185	0/1:14,5:5:19:1,0,99:201:549:14	1/1:0,56:56:56:577,169,0:2228:0:0	0/0:135,0:0:135:0,406,1345:0:5341:135	0/0:98,0:0:98:0,295,897:0:3824:98	0/0:127,0:0:127:0,382,1318:0:5117:127	0/0:18,0:0:18:0,54,174:0:709:18	0/0:172,0:0:172:0,518,1630:0:6846:172	0/1:12,15:15:27:177,0,90:581:434:12	0/0:155,0:0:155:0,467,1658:0:6179:155	0/0:56,0:0:56:0,169,645:0:2220:56	0/0:61,0:0:61:0,184,583:0:2412:61	0/0:49,0:0:49:0,148,463:0:1980:49	0/0:17,0:0:17:0,51,160:0:666:17	0/0:59,0:0:59:0,178,523:0:2343:59	0/0:32,0:0:32:0,96,366:0:1274:32	0/0:87,29:29:116:0,54,568:1147:3455:87	0/0:22,0:0:22:0,66,273:0:876:22	0/0:17,0:0:17:0,51,131:0:685:17	0/0:26,0:0:26:0,78,306:0:1054:26	1/1:0,17:17:17:148,51,0:676:0:0	1/1:0,13:13:13:130,39,0:529:0:0	0/0:69,0:0:69:0,208,805:0:2750:69	0/0:100,0:0:100:0,301,947:0:4016:100	0/0:86,0:0:86:0,259,916:0:3411:86	0/0:240,0:0:240:0,722,2474:0:9550:240	0/0:58,1:1:59:0,166,679:27:2335:58	0/0:35,0:0:35:0,105,337:0:1378:35	0/0:31,0:0:31:0,93,350:0:1229:31	0/0:93,0:0:93:0,280,906:0:3726:93	0/0:32,0:0:32:0,96,359:0:1279:32	0/1:9,16:16:25:244,0,171:576:365:9
29376428	507423	29376428_507423	A	G	77580.2	.	AB=0.473067;ABP=58.3367;AC=31;AF=0.165015;AN=222;AO=5909;CIGAR=1X;DP=158588;DPB=63590;DPRA=1.00352;EPP=12.3007;EPPR=1082.8;GTI=109;LEN=1;MEANALT=1;MQM=13.7842;MQMR=11.7542;NS=2112;NUMALT=1;ODDS=0.0453921;PAIRED=0.84109;PAIREDR=0.914309;PAO=0;PQA=0;PQR=0;PRO=0;PROBE=SNP|RAPIDGENOMICS_3404_07227||SNP|RAPIDGENOMICS_3404_07228||SNP|RAPIDGENOMICS_3404_07229||SNP|RAPIDGENOMICS_3404_07230||SNP|RAPIDGENOMICS_3404_07231;QA=234735;QR=2233165;RO=56085;RPL=3642;RPP=697.788;RPPR=22499.9;RPR=2267;RUN=1;SAF=614;SAP=8055.27;SAR=5295;SRF=9468;SRP=53435.1;SRR=46617;TYPE=snp;technology.illumina=1	GT:AD:AO:DP:PL:QA:QR:RO	0/1:20,31:31:51:152,0,13:1240:808:20	1/1:1,18:18:19:144,23,0:720:41:1	0/0:7,0:0:7:0,21,101:0:287:7	0/0:91,0:0:91:0,274,1026:0:3664:91	0/1:10,11:11:21:142,0,83:451:388:10	0/0:57,0:0:57:0,172,547:0:2288:57	0/0:7,0:0:7:0,21,232:0:287:7	1/1:0,9:9:9:80,27,0:369:0:0	0/0:48,1:1:49:0,126,420:22:1883:48	0/0:73,0:0:73:0,220,764:0:2923:73	0/0:16,0:0:16:0,48,164:0:612:16	0/0:102,0:0:102:0,307,1135:0:4028:102	0/1:19,21:21:40:100,0,52:818:775:19	0/0:26,0:0:26:0,78,249:0:1062:26	0/0:32,0:0:32:0,96,317:0:1300:32	0/0:68,0:0:68:0,205,819:0:2717:68	0/0:18,0:0:18:0,54,437:0:692:18	0/0:75,0:0:75:0,226,842:0:3042:75	0/1:33,35:35:68:224,0,85:1391:1326:33	0/1:25,24:24:49:58,0,147:962:992:25	0/0:72,0:0:72:0,217,743:0:2872:72	0/0:23,0:0:23:0,69,306:0:931:23	0/0:37,0:0:37:0,111,461:0:1509:37	0/0:68,0:0:68:0,205,651:0:2613:68	0/0:28,0:0:28:0,84,291:0:1099:28	0/0:64,0:0:64:0,193,1502:0:2516:64	0/1:26,38:38:64:168,0,40:1536:1036:26	0/0:55,0:0:55:0,166,635:0:2226:55	0/0:57,0:0:57:0,172,545:0:2204:57	0/0:46,0:0:46:0,138,485:0:1821:46	0/0:23,7:7:30:0,30,188:283:919:23	0/0:43,0:0:43:0,129,399:0:1728:43	0/1:81,44:44:125:66,0,493:1788:3175:81	0/0:26,0:0:26:0,78,245:0:1049:26	0/0:37,0:0:37:0,111,421:0:1491:37	1/1:0,21:21:21:196,63,0:849:0:0	0/0:38,0:0:38:0,114,414:0:1546:38	0/0:36,0:0:36:0,108,372:0:1445:36	0/0:38,4:4:42:0,93,364:164:1558:38	0/0:55,0:0:55:0,166,561:0:2197:55	0/0:72,0:0:72:0,217,742:0:2931:72	1/1:15,51:51:66:318,40,0:2048:611:15	0/0:60,0:0:60:0,181,634:0:2422:60	0/0:3,0:0:3:0,9,23:0:123:3	0/0:42,0:0:42:0,126,468:0:1702:42	0/0:10,0:0:10:0,30,109:0:401:10	0/0:47,0:0:47:0,141,474:0:1897:47	0/1:30,50:50:80:237,0,66:2012:1197:30	0/0:53,0:0:53:0,160,1409:0:2127:53	0/0:37,0:0:37:0,111,377:0:1457:37	0/0:4,0:0:4:0,12,33:0:160:4	0/0:52,0:0:52:0,157,553:0:2115:52	0/0:102,0:0:102:0,307,983:0:4059:102	0/0:51,0:0:51:0,154,955:0:2018:51	0/0:47,0:0:47:0,141,417:0:1907:47	0/1:22,20:20:42:73,0,114:820:855:22	0/0:42,0:0:42:0,126,430:0:1693:42	0/1:16,14:14:30:30,0,42:565:647:16	0/0:36,0:0:36:0,108,379:0:1427:36	1/1:2,12:12:14:79,12,0:451:82:2	0/0:54,0:0:54:0,163,561:0:2168:54	0/0:182,0:0:182:0,548,1913:0:7292:182	0/0:107,0:0:107:0,322,1141:0:4218:107	0/0:55,0:0:55:0,166,618:0:2229:55	0/1:10,13:13:23:51,0,13:533:410:10	0/0:45,0:0:45:0,135,480:0:1765:45	1/1:0,33:33:33:354,99,0:1341:0:0	1/1:8,28:28:36:185,38,0:1128:302:8	0/0:6,2:2:8:0,7,105:82:237:6	0/0:22,0:0:22:0,66,597:0:875:22	0/1:38,38:38:76:225,0,232:1519:1522:38	0/0:21,0:0:21:0,63,177:0:857:21	0/0:76,0:0:76:0,229,738:0:3057:76	0/0:59,0:0:59:0,178,531:0:2367:59	./.:.:.:.:.:.:.:.	0/0:27,0:0:27:0,81,299:0:1050:27	0/0:35,0:0:35:0,105,325:0:1390:35	0/0:17,0:0:17:0,51,200:0:667:17	0/1:7,10:10:17:83,0,63:406:283:7	0/0:35,0:0:35:0,105,431:0:1396:35	0/1:54,58:58:112:263,0,243:2353:2184:54	0/0:61,0:0:61:0,184,628:0:2437:61	0/0:36,0:0:36:0,108,421:0:1389:36	0/0:47,0:0:47:0,141,464:0:1905:47	0/1:30,33:33:63:144,0,104:1345:1143:30	0/0:69,0:0:69:0,208,657:0:2650:69	0/1:10,10:10:20:31,0,67:410:402:10	0/0:102,0:0:102:0,307,944:0:4094:102	0/0:13,0:0:13:0,39,157:0:516:13	0/0:60,0:0:60:0,181,606:0:2400:60	0/0:19,0:0:19:0,57,212:0:753:19	0/1:20,12:12:32:15,0,78:488:780:20	0/0:66,0:0:66:0,199,623:0:2662:66	0/0:10,0:0:10:0,30,114:0:388:10	0/0:45,1:1:46:0,125,431:22:1816:45	0/0:46,0:0:46:0,138,449:0:1873:46	0/0:75,0:0:75:0,226,793:0:2968:75	0/0:17,0:0:17:0,51,163:0:655:17	0/0:14,0:0:14:0,42,116:0:557:14	0/0:20,0:0:20:0,60,203:0:785:20	0/0:28,0:0:28:0,84,338:0:1105:28	0/0:27,0:0:27:0,81,323:0:1076:27	0/0:42,0:0:42:0,126,379:0:1694:42	0/0:53,0:0:53:0,160,498:0:2129:53	0/0:45,0:0:45:0,135,428:0:1808:45	0/0:127,0:0:127:0,382,1233:0:5027:127	0/0:23,0:0:23:0,69,227:0:894:23	0/0:19,0:0:19:0,57,152:0:744:19	0/0:8,0:0:8:0,24,60:0:301:8	0/0:31,0:0:31:0,93,256:0:1271:31	0/0:10,0:0:10:0,30,87:0:410:10	0/0:35,0:0:35:0,105,792:0:1387:35
29376428	507705	29376428_507705	G	A	112331	.	AB=0.474202;ABP=78.7477;AC=28;AF=0.170588;AN=224;AO=8365;CIGAR=1X;DP=211966;DPB=85349;DPRA=1.06082;EPP=3.01264;EPPR=832.686;GTI=45;LEN=1;MEANALT=1.01079;MQM=14.0704;MQMR=11.7374;NS=2112;NUMALT=1;ODDS=0.0260438;PAIRED=0.856306;PAIREDR=0.908845;PAO=0;PQA=0;PQR=0;PRO=0;PROBE=SNP|RAPIDGENOMICS_3404_07227||SNP|RAPIDGENOMICS_3404_07228||SNP|RAPIDGENOMICS_3404_07229||SNP|RAPIDGENOMICS_3404_07230||SNP|RAPIDGENOMICS_3404_07231;QA=328291;QR=2993268;RO=75333;RPL=4135;RPP=5.3531;RPPR=175.327;RPR=4230;RUN=1;SAF=5362;SAP=1447.6;SAR=3003;SRF=45894;SRP=7807.87;SRR=29439;TYPE=snp;technology.illumina=1	GT:AD:AO:DP:PL:QA:QR:RO	0/1:23,9:9:32:24,0,174:346:920:23	1/1:1,28:28:29:332,76,0:1107:41:1	0/0:14,4:4:18:0,21,101:132:538:14	0/0:98,0:0:98:0,295,970:0:3907:98	0/1:14,20:20:35:196,0,71:772:525:14	0/0:88,0:0:88:0,265,931:0:3519:88	0/0:14,0:0:14:0,42,229:0:538:14	1/1:0,13:13:13:130,39,0:501:0:0	0/0:59,0:0:59:0,178,664:0:2349:59	0/0:124,0:0:124:0,373,1337:0:4999:124	0/0:18,0:0:18:0,54,146:0:700:18	0/0:66,0:0:67:0,199,592:0:2622:66	0/1:28,48:48:76:334,0,31:1922:1140:28	0/0:59,0:0:59:0,178,486:0:2356:59	0/0:97,0:0:97:0,292,981:0:3807:97	0/0:133,0:0:133:0,400,1431:0:5308:133	0/0:32,0:0:32:0,96,685:0:1259:32	0/0:117,0:0:117:0,352,1136:0:4679:117	0/1:32,30:30:62:119,0,140:1218:1291:32	0/1:48,23:23:71:40,0,268:931:1932:48	0/0:68,0:0:68:0,205,679:0:2707:68	0/0:100,0:0:100:0,301,1058:0:4005:100	0/0:41,0:0:41:0,123,482:0:1657:41	0/0:60,0:0:60:0,181,598:0:2397:60	0/0:26,0:0:26:0,78,303:0:1013:26	0/0:69,0:0:69:0,208,1480:0:2737:69	0/1:29,32:32:61:187,0,155:1272:1095:29	0/0:126,0:0:126:0,379,1407:0:5033:126	0/0:142,0:0:142:0,427,1511:0:5711:142	0/0:54,0:0:54:0,163,681:0:2106:54	0/1:12,13:13:25:60,0,41:521:492:12	0/0:48,0:0:48:0,144,451:0:1943:48	0/1:57,43:43:100:158,0,335:1698:2250:57	0/0:29,0:0:29:0,87,297:0:1180:29	0/0:37,0:0:37:0,111,323:0:1444:37	1/1:0,6:6:6:54,18,0:237:0:0	0/0:88,0:0:88:0,265,1001:0:3469:88	0/0:57,0:0:57:0,172,687:0:2264:57	0/1:23,36:36:59:233,0,99:1410:920:23	0/0:70,0:0:70:0,211,752:0:2845:70	0/0:82,0:0:82:0,247,831:0:3309:82	0/1:43,35:35:78:169,0,213:1386:1755:43	0/0:129,0:0:129:0,388,1233:0:5193:129	0/0:9,0:0:9:0,27,105:0:351:9	0/0:81,0:0:81:0,244,854:0:3175:81	0/0:22,0:0:22:0,66,250:0:862:22	0/0:85,0:0:85:0,256,922:0:3341:85	0/1:45,41:41:86:243,0,164:1611:1749:45	0/0:47,1:1:48:0,104,953:41:1860:47	0/0:57,0:0:57:0,172,688:0:2257:57	0/0:9,0:0:9:0,27,105:0:369:9	0/0:68,2:2:70:0,196,644:82:2662:68	0/0:97,0:0:97:0,292,1052:0:3911:97	0/0:54,0:0:54:0,163,870:0:2103:54	0/0:70,0:0:70:0,211,737:0:2811:70	0/1:30,38:38:68:180,0,48:1492:1209:30	0/0:66,0:0:66:0,199,813:0:2636:66	0/0:23,9:9:32:0,12,125:365:918:23	0/0:31,0:0:31:0,93,361:0:1242:31	0/1:21,34:34:55:268,0,67:1365:835:21	0/0:76,0:0:76:0,229,853:0:2961:76	0/0:163,1:1:164:0,462,1561:37:6426:163	0/0:81,0:0:81:0,244,834:0:3234:81	0/0:75,0:0:75:0,226,796:0:3000:75	0/1:21,22:22:43:141,0,41:898:834:21	0/0:33,0:0:33:0,99,298:0:1303:33	1/1:0,65:65:65:831,196,0:2581:0:0	0/1:51,29:29:80:92,0,224:1166:2075:51	0/0:1,0:0:1:0,3,33:0:41:1	0/0:27,0:0:27:0,81,595:0:1078:27	0/1:44,42:42:86:260,0,204:1679:1738:44	0/0:53,0:0:53:0,160,475:0:2079:53	0/0:118,0:0:118:0,355,1325:0:4702:118	0/0:95,0:0:95:0,286,997:0:3762:95	0/0:3,0:0:3:0,9,33:0:119:3	0/0:44,0:0:44:0,132,395:0:1742:44	0/0:29,0:0:29:0,87,372:0:1185:29	0/0:21,0:0:21:0,63,193:0:839:21	0/1:17,21:21:38:210,0,66:841:685:17	0/0:30,0:0:30:0,90,261:0:1195:30	0/1:53,45:45:98:222,0,234:1715:2153:53	0/0:38,0:0:38:0,114,359:0:1504:38	0/0:62,0:0:62:0,187,713:0:2477:62	0/0:98,0:0:98:0,295,1038:0:3915:98	0/0:34,13:13:47:0,28,177:487:1356:34	0/0:135,0:0:135:0,406,1450:0:5410:135	0/1:12,6:6:18:1,0,58:242:469:12	0/0:84,0:0:84:0,253,910:0:3343:84	0/0:45,1:1:46:0,129,697:37:1769:45	0/0:109,0:0:109:0,328,1060:0:4401:109	0/0:38,0:0:38:0,114,374:0:1496:38	0/1:44,26:26:70:95,0,349:1039:1724:44	0/0:72,0:0:72:0,217,733:0:2893:72	0/0:5,0:0:5:0,15,60:0:205:5	0/0:59,0:0:59:0,178,579:0:2334:59	0/0:20,0:0:20:0,60,189:0:816:20	0/0:71,0:0:71:0,214,621:0:2859:71	0/0:13,0:0:13:0,39,195:0:497:13	0/0:22,0:0:22:0,66,166:0:898:22	0/0:52,0:0:52:0,157,527:0:1966:52	0/0:34,0:0:34:0,102,313:0:1353:34	0/0:45,0:0:45:0,135,471:0:1768:45	0/0:17,0:0:17:0,51,145:0:697:17	0/0:80,0:0:80:0,241,744:0:3179:80	0/0:57,0:0:57:0,172,589:0:2251:57	0/0:160,1:1:161:0,476,1592:41:6308:160	0/0:49,0:0:50:0,148,533:0:1883:49	0/0:26,0:0:26:0,78,301:0:1053:26	0/0:65,0:0:65:0,196,722:0:2579:65	0/0:79,8:8:87:0,189,916:309:3147:79	0/0:20,0:0:20:0,60,212:0:794:20	0/0:53,0:0:53:0,160,1129:0:2072:53
29376428	507796	29376428_507796	G	A	107183	.	AB=0.475274;ABP=67.8693;AC=31;AF=0.164706;AN=224;AO=7909;CIGAR=1X;DP=212715;DPB=89133;DPRA=1.02059;EPP=96.3293;EPPR=3.17023;GTI=51;LEN=1;MEANALT=1.00374;MQM=13.4554;MQMR=11.3937;NS=2112;NUMALT=1;ODDS=0.0219462;PAIRED=0.836515;PAIREDR=0.884168;PAO=0;PQA=0;PQR=0;PRO=0;PROBE=SNP|RAPIDGENOMICS_3404_07227||SNP|RAPIDGENOMICS_3404_07228||SNP|RAPIDGENOMICS_3404_07229||SNP|RAPIDGENOMICS_3404_07230||SNP|RAPIDGENOMICS_3404_07231;QA=313213;QR=3134189;RO=78424;RPL=3538;RPP=193.522;RPPR=1264.58;RPR=4371;RUN=1;SAF=4954;SAP=1100.14;SAR=2955;SRF=46009;SRP=5119.83;SRR=32415;TYPE=snp;technology.illumina=1	GT:AD:AO:DP:PL:QA:QR:RO	0/1:55,18:18:73:142,0,324:734:2193:55	1/1:0,9:9:9:75,27,0:365:0:0	0/0:23,6:6:29:0,38,196:233:925:23	0/0:74,0:0:74:0,223,791:0:2954:74	0/1:17,14:14:31:132,0,60:557:693:17	0/0:85,0:0:85:0,256,861:0:3389:85	0/0:12,0:0:12:0,36,186:0:461:12	1/1:0,7:7:7:52,21,0:268:0:0	0/0:63,0:0:63:0,190,655:0:2536:63	0/0:105,0:0:105:0,316,1148:0:4228:105	0/0:23,0:0:23:0,69,240:0:922:23	0/0:67,0:0:67:0,202,603:0:2688:67	0/1:25,44:44:69:279,0,18:1773:1016:25	0/0:48,0:0:48:0,144,395:0:1927:48	0/0:93,0:0:93:0,280,931:0:3775:93	0/0:148,0:0:148:0,446,1575:0:5912:148	0/0:26,0:0:26:0,78,502:0:1018:26	0/0:147,0:0:147:0,443,1476:0:5889:147	1/1:17,44:44:61:260,13,0:1778:689:17	0/0:63,21:21:84:0,46,376:822:2520:63	0/0:53,0:0:53:0,160,542:0:2138:53	0/0:93,0:0:93:0,280,993:0:3687:93	0/0:62,0:0:62:0,187,654:0:2468:62	0/0:110,0:0:110:0,331,994:0:4421:110	0/0:45,0:0:45:0,135,484:0:1781:45	0/0:73,0:0:73:0,220,1443:0:2906:73	0/1:38,25:25:63:90,0,276:1025:1527:38	0/0:107,0:0:107:0,322,991:0:4249:107	0/0:100,0:0:100:0,301,978:0:4050:100	0/0:73,0:0:73:0,220,871:0:2961:73	0/1:10,21:21:31:114,0,13:827:373:10	0/0:62,0:0:62:0,187,631:0:2510:62	0/1:52,40:40:92:79,0,151:1604:2080:52	0/0:34,0:0:34:0,102,446:0:1378:34	0/0:26,0:0:26:0,78,275:0:1013:26	1/1:0,6:6:6:50,18,0:242:0:0	0/0:77,0:0:77:0,232,784:0:3109:77	0/0:33,0:0:33:0,99,365:0:1286:33	0/1:23,26:26:49:106,0,133:1032:939:23	0/0:58,0:0:58:0,175,633:0:2317:58	0/0:87,0:0:87:0,262,779:0:3471:87	0/1:64,34:34:98:82,0,314:1310:2573:64	0/0:105,0:0:105:0,316,1042:0:4259:105	0/0:7,0:0:7:0,21,128:0:287:7	0/0:108,0:0:108:0,325,1128:0:4332:108	0/0:14,0:0:14:0,42,153:0:552:14	0/0:96,0:0:96:0,289,936:0:3836:96	0/1:39,34:34:73:225,0,74:1314:1548:39	0/0:51,1:1:52:0,147,1032:37:2009:51	0/0:81,0:0:81:0,244,1086:0:3189:81	0/0:12,0:0:12:0,36,99:0:479:12	0/0:61,0:0:61:0,184,541:0:2449:61	0/0:102,0:0:102:0,307,1083:0:4093:102	0/0:50,0:0:50:0,151,801:0:1974:50	0/0:55,0:0:55:0,166,510:0:2197:55	0/1:27,52:52:79:334,0,15:2079:1052:27	0/0:86,0:0:86:0,259,853:0:3460:86	0/1:29,22:22:51:32,0,178:894:1176:29	0/0:33,0:0:33:0,99,287:0:1319:33	0/1:21,15:15:36:60,0,113:599:831:21	0/0:75,0:0:75:0,226,719:0:3022:75	0/0:186,0:0:186:0,560,1972:0:7472:186	0/0:86,0:0:86:0,259,894:0:3427:86	0/0:39,0:0:39:0,117,378:0:1550:39	1/1:13,24:24:37:168,9,0:972:515:13	0/0:27,0:0:27:0,81,229:0:1082:27	1/1:0,51:51:51:497,154,0:2052:0:0	0/1:40,27:27:67:91,0,167:1098:1609:40	1/1:1,12:12:13:129,13,0:488:27:1	0/0:32,0:0:32:0,96,733:0:1260:32	0/1:45,89:89:134:534,0,17:3578:1771:45	0/0:47,0:0:47:0,141,447:0:1873:47	0/0:107,0:0:107:0,322,1054:0:4290:107	0/0:93,0:0:93:0,280,1037:0:3728:93	0/0:1,0:0:1:0,3,9:0:41:1	0/0:40,0:0:40:0,120,386:0:1590:40	0/0:42,0:0:42:0,126,458:0:1632:42	0/0:27,0:0:27:0,81,267:0:1063:27	0/1:14,23:23:37:194,0,29:921:556:14	0/0:56,0:0:56:0,169,463:0:2258:56	0/1:49,38:38:87:104,0,206:1510:1966:49	0/0:37,0:0:37:0,111,378:0:1466:37	0/0:94,0:0:94:0,283,925:0:3722:94	0/0:79,0:0:79:0,238,771:0:3168:79	0/0:45,14:14:59:0,58,268:574:1812:45	0/0:71,0:0:71:0,214,743:0:2850:71	0/0:11,3:3:14:0,17,100:109:439:11	0/0:107,0:0:107:0,322,1101:0:4285:107	0/0:42,1:1:43:0,120,538:32:1665:42	0/0:84,0:0:84:0,253,766:0:3376:84	0/0:51,0:0:51:0,154,508:0:2027:51	0/1:43,33:33:76:139,0,261:1305:1710:43	0/0:37,0:0:37:0,111,335:0:1472:37	0/0:4,0:0:4:0,12,57:0:160:4	0/0:29,0:0:29:0,87,265:0:1177:29	0/0:39,0:0:39:0,117,352:0:1565:39	0/0:69,0:0:69:0,208,598:0:2791:69	0/0:25,0:0:25:0,75,330:0:1012:25	0/0:27,0:0:27:0,81,203:0:1048:27	0/0:41,0:0:41:0,123,389:0:1656:41	0/0:32,0:0:32:0,96,330:0:1273:32	0/0:39,0:0:39:0,117,342:0:1562:39	0/0:31,0:0:31:0,93,309:0:1259:31	0/0:59,0:0:59:0,178,614:0:2362:59	0/0:52,0:0:52:0,157,534:0:2035:52	0/0:119,0:0:119:0,358,1182:0:4738:119	0/0:60,0:0:60:0,181,582:0:2430:60	0/0:30,0:0:30:0,90,285:0:1217:30	0/0:57,0:0:57:0,172,583:0:2273:57	0/0:83,4:4:87:0,225,949:164:3315:83	0/0:9,0:0:9:0,27,97:0:365:9	0/0:58,0:0:58:0,175,1352:0:2320:58
29376458	574176	29376458_574176	A	G	103595	.	AB=0.480889;ABP=26.997;AC=52;AF=0.189164;AN=216;AO=6096;CIGAR=1X;DP=138300;DPB=58212;DPRA=0.940671;EPP=250.776;EPPR=856.374;GTI=80;LEN=1;MEANALT=1.00818;MQM=12.7951;MQMR=11.1423;NS=2112;NUMALT=1;ODDS=0.0231355;PAIRED=0.86122;PAIREDR=0.880776;PAO=0;PQA=0;PQR=0;PRO=0;PROBE=SNP|RAPIDGENOMICS_3404_10374;QA=238428;QR=1870464;RO=46853;RPL=2936;RPP=20.8836;RPPR=133.974;RPR=3160;RUN=1;SAF=3329;SAP=115.518;SAR=2767;SRF=24101;SRP=87.3517;SRR=22752;TYPE=snp;technology.illumina=1	GT:AD:AO:DP:PL:QA:QR:RO	0/0:34,0:0:34:0,102,350:0:1356:34	0/0:32,6:6:38:0,53,217:228:1277:32	0/0:6,0:0:6:0,18,60:0:246:6	0/0:79,0:0:79:0,238,780:0:3187:79	0/0:12,0:0:12:0,36,130:0:480:12	0/0:74,0:0:74:0,223,827:0:2943:74	0/0:15,0:0:15:0,45,292:0:581:15	0/0:4,0:0:4:0,12,33:0:164:4	0/0:42,1:1:43:0,96,329:41:1701:42	0/1:26,23:23:49:93,0,124:935:1005:26	0/0:22,0:0:22:0,66,215:0:885:22	0/0:29,0:0:29:0,87,260:0:1189:29	0/0:22,8:8:30:0,20,123:328:898:22	0/0:25,0:0:25:0,75,294:0:981:25	0/0:49,0:0:49:0,148,425:0:1960:49	0/0:44,0:0:44:0,132,448:0:1792:44	0/0:22,0:0:22:0,66,428:0:863:22	0/0:65,0:0:65:0,196,588:0:2603:65	0/1:24,6:6:30:2,0,144:246:956:24	0/0:31,0:0:31:0,93,278:0:1239:31	0/0:71,0:0:71:0,214,633:0:2842:71	0/0:52,0:0:52:0,157,680:0:2101:52	1/1:0,13:13:13:106,39,0:521:0:0	0/0:37,0:0:37:0,111,308:0:1483:37	0/0:19,0:0:19:0,57,261:0:739:19	0/0:52,0:0:52:0,157,913:0:2002:52	0/0:53,0:0:54:0,160,489:0:2092:53	0/0:44,0:0:44:0,132,511:0:1741:44	0/0:80,0:0:80:0,241,714:0:3183:80	0/0:87,0:0:87:0,262,1033:0:3479:87	0/0:27,0:0:27:0,81,338:0:1098:27	0/0:44,0:0:44:0,132,404:0:1770:44	0/1:87,46:46:133:66,0,378:1837:3489:87	0/1:7,8:8:15:31,0,39:328:283:7	1/1:0,18:18:18:187,54,0:705:0:0	0/1:4,3:3:7:10,0,5:119:160:4	0/1:21,28:28:49:102,0,36:1140:861:21	1/1:7,17:17:24:84,16,0:684:287:7	0/0:49,0:0:49:0,148,541:0:1983:49	0/1:33,19:19:52:38,0,139:770:1308:33	0/0:24,12:12:36:0,10,216:492:944:24	0/0:24,0:0:24:0,72,181:0:980:24	1/1:3,68:68:72:540,128,0:2720:123:3	0/0:30,0:0:30:0,90,252:0:1212:30	1/1:0,42:42:42:415,126,0:1684:0:0	0/0:19,0:0:19:0,57,168:0:766:19	0/0:57,0:0:57:0,172,504:0:2288:57	0/1:34,24:24:58:60,0,186:929:1361:34	0/1:17,8:8:25:46,0,183:320:629:17	0/0:36,0:0:38:0,108,370:0:1455:36	./.:.:.:.:.:.:.:.	0/0:46,0:0:46:0,138,413:0:1847:46	0/0:57,0:0:57:0,172,566:0:2214:57	0/0:36,0:0:36:0,108,439:0:1399:36	0/0:44,0:0:44:0,132,441:0:1778:44	0/1:35,48:48:83:254,0,81:1917:1401:35	0/0:49,0:0:49:0,148,458:0:1962:49	0/0:23,0:0:23:0,69,248:0:898:23	0/1:6,12:12:18:82,0,14:484:232:6	0/1:10,5:5:15:42,0,35:205:410:10	0/0:24,0:0:24:0,72,282:0:976:24	0/1:66,54:54:120:163,0,227:2149:2617:66	0/0:86,0:0:86:0,259,753:0:3443:86	0/0:26,5:5:31:0,53,174:195:1053:26	0/1:13,8:8:21:46,0,38:324:525:13	1/1:0,19:19:19:197,57,0:766:0:0	0/1:20,35:35:55:104,0,69:1399:794:20	0/0:45,0:0:45:0,135,382:0:1798:45	./.:.:.:.:.:.:.:.	1/1:0,12:12:12:290,36,0:443:0:0	0/1:27,48:48:75:196,0,28:1905:1076:27	0/0:38,0:0:38:0,114,348:0:1498:38	0/1:31,32:32:63:122,0,100:1266:1239:31	0/0:29,0:0:29:0,87,305:0:1181:29	./.:.:.:.:.:.:.:.	0/0:36,0:0:36:0,108,344:0:1436:36	0/0:28,0:0:28:0,84,363:0:1123:28	0/0:12,0:0:12:0,36,182:0:474:12	0/0:16,0:0:16:0,48,225:0:625:16	0/1:17,32:32:49:117,0,35:1250:663:17	0/1:47,43:43:90:176,0,122:1712:1875:47	0/1:14,20:20:34:53,0,6:799:565:14	0/0:36,0:0:36:0,108,305:0:1439:36	0/0:85,0:0:85:0,256,838:0:3375:85	0/0:30,0:0:30:0,90,305:0:1218:30	0/1:53,36:36:89:121,0,168:1468:2137:53	0/0:4,0:0:4:0,12,56:0:164:4	0/0:77,0:0:77:0,232,735:0:3037:77	1/1:4,6:6:10:26,1,0:213:150:4	0/0:107,0:0:107:0,322,1141:0:4272:107	0/0:39,0:0:39:0,117,481:0:1546:39	0/1:25,21:21:46:71,0,125:838:992:25	0/1:21,24:24:45:126,0,144:980:827:21	0/0:3,0:0:3:0,9,25:0:123:3	0/1:32,19:19:51:54,0,150:748:1263:32	0/1:13,24:24:37:108,0,32:961:529:13	0/0:37,0:0:37:0,111,380:0:1460:37	0/0:19,0:0:19:0,57,193:0:761:19	0/0:20,0:0:20:0,60,194:0:802:20	0/0:21,0:0:21:0,63,187:0:849:21	0/0:13,0:0:13:0,39,140:0:533:13	0/0:30,0:0:30:0,90,281:0:1213:30	0/0:39,0:0:39:0,117,530:0:1575:39	0/1:20,11:11:31:27,0,111:447:806:20	0/0:40,0:0:40:0,120,376:0:1618:40	0/1:43,50:50:93:197,0,113:1953:1708:43	1/1:0,28:28:28:323,84,0:1131:0:0	1/1:0,18:18:18:152,54,0:730:0:0	1/1:0,23:23:23:248,69,0:915:0:0	0/1:29,30:30:59:78,0,215:1226:1160:29	./.:.:.:.:.:.:.:.	1/1:0,25:25:25:550,75,0:964:0:0
29376458	574250	29376458_574250	C	G	83270.6	.	AB=0.487237;ABP=11.1581;AC=50;AF=0.189164;AN=220;AO=4784;CIGAR=1X;DP=109578;DPB=45131;DPRA=0.938047;EPP=556.235;EPPR=2779.43;GTI=118;LEN=1;MEANALT=1.0183;MQM=12.8593;MQMR=11.2779;NS=2112;NUMALT=1;ODDS=0.000633713;PAIRED=0.864339;PAIREDR=0.89082;PAO=0;PQA=0;PQR=0;PRO=0;PROBE=SNP|RAPIDGENOMICS_3404_10374;QA=185190;QR=1436470;RO=36133;RPL=3099;RPP=910.542;RPPR=9152.78;RPR=1685;RUN=1;SAF=1599;SAP=1144.76;SAR=3185;SRF=12924;SRP=6360.11;SRR=23209;TYPE=snp;technology.illumina=1	GT:AD:AO:DP:PL:QA:QR:RO	0/0:24,0:0:24:0,72,248:0:952:24	0/1:7,5:5:12:22,0,17:201:269:7	0/0:9,0:0:9:0,27,87:0:360:9	0/0:53,0:0:53:0,160,521:0:2065:53	0/0:5,0:0:5:0,15,100:0:201:5	0/0:36,0:0:36:0,108,382:0:1416:36	0/0:8,0:0:8:0,24,194:0:324:8	0/0:2,0:0:2:0,6,17:0:82:2	0/0:35,0:0:39:0,105,283:0:1367:35	0/1:20,19:19:43:75,0,52:760:785:20	0/0:5,0:0:5:0,15,40:0:183:5	0/0:18,0:0:18:0,54,180:0:738:18	0/0:18,8:8:26:0,2,74:314:734:18	0/0:23,0:0:24:0,69,290:0:911:23	0/0:44,0:0:44:0,132,446:0:1747:44	0/0:42,0:0:42:0,126,383:0:1709:42	0/0:23,0:0:23:0,69,362:0:876:23	0/0:59,0:0:59:0,178,594:0:2335:59	0/0:29,6:6:35:0,28,185:229:1155:29	0/0:23,0:0:23:0,69,197:0:934:23	0/0:57,0:0:57:0,172,532:0:2256:57	0/0:55,0:0:55:0,166,711:0:2167:55	1/1:0,8:8:8:84,24,0:319:0:0	0/0:25,0:0:25:0,75,226:0:1016:25	0/0:17,0:0:17:0,51,227:0:651:17	0/0:41,0:0:41:0,123,800:0:1621:41	0/0:43,0:0:43:0,129,388:0:1689:43	0/0:43,0:0:43:0,129,451:0:1715:43	0/0:66,0:0:66:0,199,606:0:2604:66	0/0:50,0:0:50:0,151,611:0:1950:50	0/0:19,0:0:19:0,57,262:0:761:19	0/0:35,0:0:35:0,105,302:0:1356:35	0/1:54,24:24:78:7,0,239:948:2102:54	0/1:8,10:10:18:83,0,37:375:316:8	1/1:0,39:39:39:366,117,0:1537:0:0	1/1:0,3:3:3:31,9,0:119:0:0	0/1:30,28:28:58:74,0,94:1136:1205:30	0/1:8,12:12:20:40,0,5:480:306:8	0/0:40,0:0:40:0,120,399:0:1592:40	0/1:32,30:30:62:95,0,89:1216:1268:32	0/0:34,9:9:43:0,63,278:360:1347:34	0/0:22,0:0:22:0,66,194:0:857:22	1/1:0,46:46:46:426,138,0:1811:0:0	0/0:11,0:0:11:0,33,104:0:447:11	1/1:0,27:27:27:276,81,0:1044:0:0	0/0:20,0:0:20:0,60,170:0:785:20	0/0:51,0:0:51:0,154,470:0:2041:51	0/1:21,22:22:43:89,0,85:852:843:21	0/1:16,9:9:25:166,0,177:346:647:16	0/0:28,0:0:28:0,84,336:0:1124:28	0/0:2,0:0:2:0,6,17:0:82:2	0/0:32,0:0:32:0,96,304:0:1289:32	0/0:50,0:0:50:0,151,458:0:1978:50	0/0:25,0:0:25:0,75,314:0:968:25	0/0:26,0:0:26:0,78,269:0:1053:26	0/1:30,33:33:63:175,0,64:1230:1168:30	0/0:41,0:0:41:0,123,362:0:1650:41	0/0:20,0:0:20:0,60,222:0:781:20	0/1:8,10:10:18:44,0,20:406:328:8	0/1:11,6:6:17:3,0,56:228:451:11	0/0:38,0:0:38:0,114,335:0:1541:38	0/1:54,30:30:84:52,0,255:1214:2131:54	0/0:53,0:0:53:0,160,427:0:2129:53	0/1:14,14:14:28:23,0,87:528:566:14	0/1:15,11:11:26:35,0,40:397:581:15	1/1:0,19:19:19:178,57,0:763:0:0	0/1:23,19:19:42:25,0,130:727:912:23	0/0:24,0:0:24:0,72,197:0:968:24	0/0:9,0:0:9:0,27,104:0:369:9	1/1:0,10:10:10:249,30,0:406:0:0	0/1:19,35:35:54:143,0,5:1405:739:19	0/0:29,0:0:30:0,87,327:0:1142:29	0/1:24,20:20:44:65,0,105:743:945:24	0/0:37,0:0:37:0,111,368:0:1477:37	./.:.:.:.:.:.:.:.	0/0:22,0:0:22:0,66,223:0:876:22	0/0:22,0:0:22:0,66,227:0:827:22	0/0:6,0:0:6:0,18,72:0:246:6	0/0:17,0:0:17:0,51,231:0:670:17	0/1:11,25:25:36:111,0,38:994:407:11	0/1:18,21:21:39:90,0,18:853:655:18	0/1:13,16:16:29:78,0,21:639:533:13	0/0:31,0:0:31:0,93,265:0:1205:31	0/0:67,0:0:67:0,202,657:0:2692:67	0/0:32,0:0:32:0,96,314:0:1299:32	0/1:33,46:46:79:215,0,23:1834:1297:33	0/0:9,0:0:9:0,27,90:0:369:9	0/0:68,0:0:68:0,205,693:0:2666:68	0/1:4,4:4:8:11,0,26:145:155:4	0/0:87,0:0:87:0,262,894:0:3460:87	0/0:31,0:0:31:0,93,379:0:1233:31	0/1:23,14:14:37:46,0,126:565:904:23	0/1:22,18:18:40:72,0,140:738:848:22	0/0:6,0:0:6:0,18,49:0:229:6	0/0:31,12:12:43:0,11,202:479:1263:31	0/1:6,10:10:16:59,0,19:406:219:6	0/0:36,0:0:36:0,108,371:0:1407:36	0/0:12,0:0:12:0,36,113:0:460:12	0/0:29,0:0:29:0,87,271:0:1153:29	0/0:24,0:0:24:0,72,218:0:975:24	0/0:10,0:0:10:0,30,140:0:402:10	0/0:24,0:0:24:0,72,280:0:957:24	0/0:26,0:0:26:0,78,361:0:1025:26	0/0:27,4:4:31:0,57,201:164:1090:27	0/0:32,0:0:32:0,96,347:0:1286:32	0/1:24,29:29:53:138,0,46:1108:953:24	1/1:0,24:24:24:235,72,0:916:0:0	1/1:0,8:8:8:73,24,0:301:0:0	1/1:0,16:16:16:171,48,0:629:0:0	0/1:25,40:40:65:145,0,119:1600:984:25	./.:.:.:.:.:.:.:.	1/1:0,12:12:12:287,36,0:473:0:0
29376458	616470	29376458_616470	G	A	19283	.	AB=0.492308;ABP=3.44459;AC=4;AF=0.0123839;AN=224;AO=520;CIGAR=1X;DP=163057;DPB=62421;DPRA=1.03234;EPP=3.027;EPPR=1610.99;GTI=23;LEN=1;MEANALT=1.01562;MQM=13.2885;MQMR=12.0054;NS=2112;NUMALT=1;ODDS=0.114132;PAIRED=0.840385;PAIREDR=0.885144;PAO=0;PQA=0;PQR=0;PRO=0;PROBE=SNP|RAPIDGENOMICS_3404_10375;QA=20562;QR=2438968;RO=61329;RPL=182;RPP=104.635;RPPR=42407.9;RPR=338;RUN=1;SAF=441;SAP=550.238;SAR=79;SRF=47323;SRP=39305.5;SRR=14006;TYPE=snp;technology.illumina=1	GT:AD:AO:DP:PL:QA:QR:RO	0/0:46,0:0:46:0,138,419:0:1840:46	0/0:5,0:0:5:0,15,64:0:186:5	0/0:29,0:0:29:0,87,304:0:1116:29	0/0:98,0:0:98:0,295,1106:0:3893:98	0/0:24,0:0:24:0,72,364:0:945:24	0/0:46,0:0:46:0,138,509:0:1814:46	0/0:13,0:0:13:0,39,367:0:533:13	0/0:9,0:0:9:0,27,107:0:352:9	0/0:37,0:0:37:0,111,286:0:1455:37	0/0:47,0:0:47:0,141,583:0:1899:47	0/0:1,0:0:1:0,3,10:0:41:1	0/0:58,0:0:58:0,175,592:0:2321:58	0/0:55,0:0:55:0,166,564:0:2189:55	0/0:21,0:0:21:0,63,211:0:823:21	0/0:47,0:0:47:0,141,453:0:1878:47	0/0:149,0:0:149:0,449,1434:0:5954:149	0/0:19,0:0:19:0,57,439:0:750:19	0/0:72,0:0:72:0,217,692:0:2895:72	0/0:66,0:0:66:0,199,643:0:2591:66	0/0:71,0:0:71:0,214,685:0:2876:71	0/0:55,0:0:55:0,166,609:0:2137:55	0/0:35,0:0:35:0,105,315:0:1403:35	0/0:27,0:0:27:0,81,285:0:1053:27	0/0:100,0:0:100:0,301,943:0:4006:100	0/0:23,0:0:23:0,69,220:0:922:23	0/0:56,0:0:56:0,169,1250:0:2230:56	0/0:82,0:0:82:0,247,846:0:3294:82	0/0:79,0:0:79:0,238,953:0:3174:79	0/0:132,0:0:132:0,397,1237:0:5291:132	0/0:53,0:0:53:0,160,649:0:2128:53	0/0:27,0:0:27:0,81,362:0:1060:27	0/0:43,0:0:43:0,129,386:0:1709:43	0/0:124,0:0:124:0,373,1266:0:4843:124	0/0:17,0:0:17:0,51,201:0:648:17	0/0:25,0:0:25:0,75,276:0:1017:25	0/0:32,0:0:32:0,96,283:0:1277:32	0/0:75,0:0:75:0,226,737:0:2984:75	0/0:38,0:0:38:0,114,453:0:1541:38	0/0:34,0:0:34:0,102,405:0:1358:34	0/0:70,0:0:70:0,211,789:0:2825:70	0/0:33,0:0:33:0,99,335:0:1294:33	0/0:46,0:0:46:0,138,538:0:1852:46	0/0:76,0:0:76:0,229,678:0:3037:76	0/0:7,0:0:7:0,21,70:0:265:7	0/0:65,0:0:65:0,196,651:0:2613:65	0/0:26,0:0:26:0,78,214:0:1011:26	0/0:83,0:0:83:0,250,823:0:3329:83	0/0:119,0:0:119:0,358,1331:0:4801:119	0/0:27,0:0:27:0,81,428:0:1043:27	0/0:55,0:0:57:0,166,533:0:2174:55	0/0:8,0:0:8:0,24,97:0:324:8	0/0:47,0:0:47:0,141,492:0:1896:47	0/0:75,0:0:75:0,226,830:0:2992:75	0/0:27,0:0:27:0,81,398:0:1057:27	0/0:31,0:0:31:0,93,307:0:1231:31	0/0:71,0:0:71:0,214,668:0:2827:71	0/0:80,0:0:80:0,241,887:0:3229:80	0/0:29,0:0:29:0,87,303:0:1175:29	0/0:14,0:0:14:0,42,265:0:570:14	0/1:4,13:13:17:68,0,8:516:164:4	0/0:40,0:0:40:0,120,449:0:1582:40	0/0:134,0:0:134:0,403,1294:0:5317:134	0/0:101,0:0:101:0,304,1025:0:4035:101	0/0:60,0:0:60:0,181,593:0:2421:60	0/0:34,0:0:34:0,102,404:0:1355:34	0/0:31,0:0:31:0,93,371:0:1213:31	1/1:5,22:22:27:144,40,0:890:205:5	0/0:28,0:0:28:0,84,290:0:1123:28	0/1:10,16:16:26:137,0,9:648:406:10	0/0:7,0:0:7:0,21,182:0:287:7	0/0:72,0:0:72:0,217,856:0:2859:72	0/0:66,0:0:66:0,199,709:0:2640:66	0/0:110,0:0:110:0,331,1110:0:4411:110	0/0:59,0:0:59:0,178,620:0:2325:59	0/0:5,0:0:5:0,15,46:0:205:5	0/0:33,0:0:33:0,99,351:0:1292:33	0/0:19,0:0:19:0,57,236:0:761:19	0/0:31,0:0:31:0,93,328:0:1199:31	0/0:23,0:0:23:0,69,353:0:906:23	0/0:48,0:0:48:0,144,514:0:1915:48	0/0:77,0:0:77:0,232,848:0:3109:77	0/0:44,0:0:44:0,132,457:0:1662:44	0/0:22,0:0:22:0,66,231:0:854:22	0/0:70,0:0:70:0,211,680:0:2757:70	0/0:62,0:0:62:0,187,677:0:2461:62	0/0:73,0:0:73:0,220,717:0:2912:73	0/0:16,0:0:16:0,48,152:0:629:16	0/0:106,0:0:106:0,319,1139:0:4248:106	0/0:20,0:0:20:0,60,368:0:756:20	0/0:75,0:0:75:0,226,749:0:2979:75	0/0:40,0:0:40:0,120,405:0:1592:40	0/0:30,0:0:30:0,90,317:0:1181:30	0/0:58,0:0:58:0,175,625:0:2267:58	0/0:2,0:0:2:0,6,40:0:82:2	0/0:29,0:0:29:0,87,263:0:1165:29	0/0:36,0:0:36:0,108,377:0:1432:36	0/0:60,0:0:60:0,181,556:0:2380:60	0/0:28,0:0:28:0,84,280:0:1114:28	0/0:15,0:0:15:0,45,151:0:578:15	0/0:20,0:0:20:0,60,276:0:820:20	0/0:26,0:0:26:0,78,290:0:1049:26	0/0:18,0:0:18:0,54,198:0:711:18	0/0:58,0:0:58:0,175,677:0:2306:58	0/0:62,0:0:62:0,187,639:0:2446:62	0/0:38,0:0:38:0,114,332:0:1513:38	0/0:89,0:0:89:0,268,898:0:3468:89	0/0:16,0:0:16:0,48,201:0:648:16	0/0:13,0:0:13:0,39,168:0:521:13	0/0:8,0:0:8:0,24,66:0:328:8	0/0:66,0:0:66:0,199,769:0:2557:66	0/0:8,0:0:10:0,24,82:0:328:8	0/0:28,0:0:28:0,84,580:0:1110:28
29376465	295680	29376465_295680	T	G	430868	.	AB=0.49744;ABP=4.18887;AC=103;AF=0.488854;AN=224;AO=22072;CIGAR=1X;DP=206054;DPB=93435;DPRA=1.0615;EPP=436.872;EPPR=1450.33;GTI=62;LEN=1;MEANALT=1.01705;MQM=12.9464;MQMR=11.4117;NS=2112;NUMALT=1;ODDS=0.00473309;PAIRED=0.863855;PAIREDR=0.89052;PAO=0;PQA=0;PQR=0;PRO=0;PROBE=SNP|RAPIDGENOMICS_3404_35644;QA=874438;QR=2140370;RO=53599;RPL=10547;RPP=97.1105;RPPR=171.115;RPR=11525;RUN=1;SAF=10721;SAP=42.0578;SAR=11351;SRF=26682;SRP=5.24765;SRR=26917;TYPE=snp;technology.illumina=1	GT:AD:AO:DP:PL:QA:QR:RO	0/1:34,32:32:66:136,0,104:1272:1381:34	1/1:0,35:35:35:312,105,0:1389:0:0	0/1:8,14:14:22:45,0,5:574:319:8	1/1:0,128:128:128:1177,385,0:5118:0:0	0/1:13,13:13:26:76,0,48:507:520:13	0/0:86,25:25:111:0,97,667:1009:3446:86	1/1:0,18:18:18:473,54,0:688:0:0	1/1:1,5:5:6:32,10,0:182:41:1	0/1:49,60:60:109:301,0,192:2426:1952:49	1/1:0,94:94:94:1013,283,0:3792:0:0	1/1:0,31:31:31:295,93,0:1221:0:0	1/1:0,71:71:71:905,214,0:2844:0:0	0/0:56,1:1:57:0,162,580:37:2228:56	0/0:24,0:0:24:0,72,221:0:957:24	0/1:41,45:45:86:223,0,124:1813:1664:41	1/1:0,157:157:157:1466,473,0:6310:0:0	0/0:32,1:1:34:0,66,538:37:1213:32	0/0:236,0:0:236:0,710,2204:0:9466:236	0/1:43,20:20:63:14,0,264:816:1738:43	0/0:36,16:16:52:0,22,241:656:1440:36	0/0:95,0:0:95:0,286,900:0:3839:95	0/0:48,1:1:49:0,142,464:41:1939:48	0/1:10,12:12:22:49,0,38:492:402:10	1/1:0,109:109:109:962,328,0:4388:0:0	0/1:8,12:12:20:45,0,27:478:306:8	0/0:58,6:6:64:0,21,885:216:2322:58	0/0:75,0:0:75:0,226,651:0:2999:75	0/1:87,52:52:139:163,0,405:2084:3513:87	0/0:126,1:1:127:0,377,1200:41:5006:126	0/0:106,0:0:106:0,319,1047:0:4274:106	0/1:16,18:18:34:47,0,89:719:638:16	0/0:51,0:0:51:0,154,494:0:2016:51	0/0:145,56:56:201:0,24,844:2233:5846:145	1/1:0,31:31:31:332,93,0:1231:0:0	0/1:29,27:27:56:163,0,108:1086:1173:29	0/0:5,2:2:7:0,2,25:82:197:5	0/0:45,2:2:47:0,130,449:82:1776:45	0/0:59,2:2:61:0,174,544:82:2394:59	0/0:45,0:0:45:0,135,449:0:1774:45	1/1:0,58:58:58:657,175,0:2302:0:0	1/1:12,39:39:51:246,24,0:1591:456:12	0/1:42,31:31:73:82,0,204:1255:1666:42	1/1:0,130:130:130:1397,391,0:5205:0:0	0/0:6,1:1:7:0,5,39:41:209:6	1/1:0,127:127:127:1417,382,0:5078:0:0	1/1:0,20:20:20:210,60,0:788:0:0	0/0:117,0:0:117:0,352,1247:0:4697:117	1/1:0,79:79:79:754,238,0:3175:0:0	0/1:20,25:25:45:376,0,189:976:780:20	1/1:0,50:50:50:528,151,0:2007:0:0	0/0:8,0:0:8:0,24,91:0:328:8	0/1:19,48:48:67:299,0,29:1934:749:19	0/0:54,1:1:55:0,161,589:41:2152:54	0/1:38,23:23:61:167,0,239:900:1523:38	0/1:49,37:37:86:101,0,283:1482:1963:49	0/0:97,0:0:97:0,292,1037:0:3820:97	0/0:76,0:0:76:0,229,713:0:2978:76	1/1:0,34:34:34:381,102,0:1309:0:0	1/1:0,42:42:42:485,126,0:1682:0:0	0/1:22,21:21:43:98,0,114:844:889:22	0/1:31,23:23:54:147,0,152:884:1267:31	0/0:198,0:0:198:0,596,1832:0:7944:198	0/1:87,36:36:123:0,0,497:1431:3489:87	1/1:0,83:83:83:853,250,0:3342:0:0	0/1:25,24:24:49:83,0,168:949:994:25	0/0:27,0:0:27:0,81,341:0:1095:27	1/1:0,21:21:21:193,63,0:853:0:0	0/1:27,18:18:45:16,0,138:726:1095:27	1/1:0,6:6:6:48,18,0:246:0:0	0/1:9,9:9:18:205,0,115:364:352:9	1/1:0,86:86:86:805,259,0:3478:0:0	0/1:29,16:16:45:13,0,148:638:1154:29	0/1:103,55:55:158:28,0,490:2161:4151:103	1/1:0,72:72:72:654,217,0:2881:0:0	1/1:0,6:6:6:49,18,0:242:0:0	0/0:59,3:3:62:0,173,555:123:2390:59	0/0:51,2:2:53:0,151,497:80:1988:51	0/0:25,0:0:25:0,75,295:0:989:25	0/0:33,0:0:33:0,99,469:0:1292:33	0/1:49,32:32:81:41,0,217:1295:1962:49	1/1:0,123:123:123:1292,370,0:4934:0:0	0/0:49,3:3:52:0,143,497:107:1926:49	0/1:38,29:29:67:175,0,217:1120:1526:38	0/0:79,0:0:79:0,238,805:0:3174:79	0/0:53,0:0:53:0,160,493:0:2096:53	0/0:109,0:0:109:0,328,1004:0:4369:109	0/0:3,1:1:4:0,2,15:41:123:3	0/0:94,0:0:94:0,283,909:0:3817:94	0/0:32,2:2:37:0,95,380:80:1280:32	0/1:51,65:65:116:298,0,94:2580:2064:51	0/1:53,26:26:79:13,0,281:1049:2133:53	1/1:0,73:73:73:655,220,0:2925:0:0	0/1:17,20:20:37:132,0,25:810:638:17	0/0:29,2:2:31:0,84,258:68:1173:29	1/1:0,114:114:114:1113,343,0:4561:0:0	1/1:0,46:46:46:541,138,0:1828:0:0	0/1:22,38:38:60:291,0,5:1528:853:22	1/1:1,38:38:39:362,109,0:1518:41:1	0/1:12,8:8:20:1,0,59:320:492:12	0/1:19,25:25:44:160,0,37:1000:761:19	1/1:4,20:20:24:147,37,0:812:164:4	1/1:2,23:23:25:164,37,0:931:82:2	0/1:20,12:12:32:14,0,121:470:820:20	1/1:0,52:52:52:469,157,0:2067:0:0	0/1:59,33:33:92:44,0,368:1349:2379:59	0/0:130,3:3:133:0,372,1231:121:5205:130	0/1:21,37:37:58:207,0,26:1497:810:21	0/1:19,38:38:57:277,0,71:1495:757:19	0/0:35,0:0:35:0,105,312:0:1386:35	0/0:38,0:0:38:0,114,408:0:1546:38	0/0:30,0:0:30:0,90,301:0:1208:30	0/1:8,16:16:24:247,0,127:609:324:8
29376488	408174	29376488_408174	T	G	35894	.	AB=0.48212;ABP=13.6489;AC=16;AF=0.0949876;AN=224;AO=2711;CIGAR=1X;DP=134421;DPB=60061;DPRA=0.93075;EPP=217.105;EPPR=1615.22;GTI=93;LEN=1;MEANALT=1.00324;MQM=12.4058;MQMR=11.223;NS=2112;NUMALT=1;ODDS=0.0458711;PAIRED=0.872003;PAIREDR=0.883941;PAO=0;PQA=0;PQR=0;PRO=0;PROBE=SNP|RAPIDGENOMICS_3404_09383||SNP|RAPIDGENOMICS_3404_09384;QA=107062;QR=2238030;RO=55739;RPL=1053;RPP=296.191;RPPR=11777.6;RPR=1658;RUN=1;SAF=1596;SAP=188.327;SAR=1115;SRF=33254;SRP=4521.01;SRR=22485;TYPE=snp;technology.illumina=1	GT:AD:AO:DP:PL:QA:QR:RO	0/0:24,0:0:24:0,72,244:0:980:24	0/0:12,0:0:12:0,36,101:0:479:12	0/0:13,0:0:13:0,39,127:0:516:13	0/0:52,0:0:52:0,157,488:0:2102:52	0/0:19,0:0:19:0,57,307:0:751:19	0/0:53,0:0:53:0,160,503:0:2157:53	0/0:11,0:0:11:0,33,223:0:438:11	0/0:10,0:0:10:0,30,110:0:410:10	0/0:59,0:0:59:0,178,585:0:2386:59	0/0:51,0:0:51:0,154,477:0:2024:51	0/0:6,0:0:6:0,18,59:0:246:6	0/0:21,0:0:21:0,63,206:0:822:21	0/0:46,0:0:46:0,138,418:0:1815:46	0/0:45,0:0:45:0,135,430:0:1832:45	0/0:67,0:0:67:0,202,640:0:2703:67	0/0:98,0:0:98:0,295,993:0:3955:98	0/1:7,7:7:14:99,0,45:287:274:7	0/0:55,0:0:55:0,166,513:0:2221:55	0/0:39,0:0:39:0,117,448:0:1564:39	0/0:37,0:0:37:0,111,385:0:1478:37	0/0:59,0:0:59:0,178,524:0:2362:59	0/0:51,0:0:51:0,154,544:0:2057:51	0/0:21,0:0:21:0,63,180:0:849:21	0/0:50,0:0:50:0,151,435:0:1985:50	0/0:26,0:0:26:0,78,220:0:1058:26	0/0:37,0:0:37:0,111,1075:0:1496:37	0/0:70,0:0:70:0,211,792:0:2826:70	0/0:91,0:0:91:0,274,936:0:3683:91	0/0:109,0:0:109:0,328,1197:0:4368:109	0/1:26,47:47:73:276,0,8:1854:1045:26	0/0:18,0:0:18:0,54,231:0:722:18	0/1:34,22:22:56:38,0,170:878:1282:34	0/0:149,0:0:149:0,449,1589:0:5996:149	0/0:34,0:0:34:0,102,510:0:1355:34	0/0:48,0:0:48:0,144,398:0:1940:48	0/0:4,0:0:4:0,12,55:0:150:4	0/0:37,12:12:49:0,33,282:483:1490:37	0/0:45,0:0:45:0,135,462:0:1789:45	0/0:17,0:0:17:0,51,138:0:671:17	0/0:85,0:0:85:0,256,787:0:3437:85	0/0:37,0:0:37:0,111,333:0:1482:37	0/0:44,0:0:44:0,132,421:0:1762:44	0/0:81,0:0:81:0,244,908:0:3280:81	0/0:12,0:0:12:0,36,99:0:442:12	0/0:45,0:0:45:0,135,460:0:1769:45	0/0:12,0:0:12:0,36,111:0:492:12	0/0:24,0:0:24:0,72,206:0:927:24	0/0:68,0:0:68:0,205,674:0:2735:68	0/0:31,0:0:31:0,93,512:0:1217:31	0/0:65,0:0:65:0,196,518:0:2653:65	0/0:8,0:0:8:0,24,64:0:324:8	0/0:38,0:0:38:0,114,355:0:1554:38	0/0:56,0:0:56:0,169,627:0:2249:56	0/1:12,16:16:28:65,0,83:639:484:12	0/0:37,0:0:37:0,111,423:0:1491:37	0/0:77,0:0:77:0,232,663:0:3099:77	0/0:54,0:0:54:0,163,489:0:2177:54	0/0:12,0:0:12:0,36,138:0:484:12	0/0:24,0:0:24:0,72,201:0:962:24	0/0:17,0:0:17:0,51,132:0:689:17	0/0:21,0:0:21:0,63,211:0:839:21	0/0:149,0:0:149:0,449,1589:0:5984:149	0/0:94,0:0:94:0,283,878:0:3782:94	0/0:25,0:0:25:0,75,235:0:1021:25	0/0:34,0:0:34:0,102,383:0:1339:34	0/0:38,0:0:38:0,114,363:0:1499:38	0/0:41,0:0:41:0,123,418:0:1673:41	0/0:41,0:0:41:0,123,399:0:1652:41	0/0:9,0:0:9:0,27,98:0:361:9	0/0:13,0:0:13:0,39,240:0:511:13	0/0:111,0:0:111:0,334,1139:0:4454:111	0/0:70,0:0:70:0,211,616:0:2811:70	0/0:65,27:27:92:0,32,411:1049:2618:65	0/0:45,0:0:45:0,135,432:0:1806:45	1/1:2,5:5:7:36,6,0:201:78:2	0/0:24,0:0:24:0,72,219:0:947:24	0/0:42,0:0:42:0,126,395:0:1669:42	0/0:15,0:0:15:0,45,129:0:597:15	0/0:18,0:0:18:0,54,182:0:703:18	0/0:25,0:0:25:0,75,251:0:1004:25	0/0:78,0:0:78:0,235,784:0:3152:78	0/0:69,0:0:69:0,208,588:0:2808:69	1/1:1,38:38:39:312,106,0:1512:41:1	0/1:24,49:49:73:231,0,160:1949:972:24	0/0:79,0:0:79:0,238,798:0:3209:79	0/0:73,0:0:73:0,220,712:0:2928:73	0/0:20,0:0:20:0,60,154:0:816:20	0/0:87,0:0:87:0,262,804:0:3487:87	0/1:4,8:8:12:43,0,17:328:164:4	0/0:59,18:18:77:0,38,366:695:2331:59	0/0:21,0:0:21:0,63,185:0:853:21	0/0:31,0:0:31:0,93,337:0:1271:31	0/0:32,0:0:32:0,96,383:0:1300:32	1/1:1,2:2:3:9,1,0:82:41:1	0/0:57,0:0:57:0,172,547:0:2311:57	0/0:31,0:0:31:0,93,441:0:1250:31	0/0:45,0:0:45:0,135,485:0:1785:45	0/0:21,0:0:21:0,63,279:0:811:21	0/0:22,0:0:22:0,66,198:0:902:22	0/0:6,0:0:6:0,18,70:0:233:6	0/0:29,0:0:29:0,87,336:0:1155:29	0/0:36,0:0:36:0,108,335:0:1468:36	0/0:35,0:0:35:0,105,405:0:1408:35	0/0:89,0:0:89:0,268,994:0:3629:89	0/0:14,0:0:14:0,42,145:0:561:14	0/1:37,42:42:79:136,0,111:1680:1500:37	0/0:25,0:0:25:0,75,339:0:1000:25	0/0:27,0:0:27:0,81,360:0:1085:27	0/0:48,1:1:49:0,132,434:41:1933:48	0/1:27,18:18:45:2,0,139:725:1054:27	1/1:0,7:7:7:79,21,0:287:0:0	0/0:17,0:0:17:0,51,273:0:684:17
29376488	846144	29376488_846144	A	G	12737.8	.	AB=0.448443;ABP=46.0013;AC=14;AF=0.0256966;AN=224;AO=1015;CIGAR=1X;DP=163880;DPB=65442;DPRA=1.02679;EPP=37.5164;EPPR=963.287;GTI=23;LEN=1;MEANALT=1.01111;MQM=13.801;MQMR=11.3061;NS=2112;NUMALT=1;ODDS=0.0557656;PAIRED=0.827586;PAIREDR=0.889918;PAO=0;PQA=0;PQR=0;PRO=0;PROBE=SNP|RAPIDGENOMICS_3404_09377;QA=40060;QR=2589237;RO=64434;RPL=582;RPP=50.5067;RPPR=280.213;RPR=433;RUN=1;SAF=506;SAP=3.02955;SAR=509;SRF=31399;SRP=93.2102;SRR=33035;TYPE=snp;technology.illumina=1	GT:AD:AO:DP:PL:QA:QR:RO	0/0:37,0:0:37:0,111,365:0:1442:37	0/0:27,0:0:27:0,81,229:0:1099:27	0/1:15,12:12:27:16,0,76:488:599:15	0/0:71,0:0:71:0,214,620:0:2817:71	0/0:22,0:0:22:0,66,325:0:881:22	0/0:50,0:0:50:0,151,587:0:2000:50	0/0:9,0:0:9:0,27,208:0:361:9	0/0:10,0:0:10:0,30,168:0:396:10	0/0:72,0:0:72:0,217,785:0:2892:72	0/0:67,0:0:67:0,202,633:0:2690:67	0/0:13,0:0:13:0,39,109:0:517:13	0/0:63,0:0:63:0,190,649:0:2512:63	0/0:36,0:0:36:0,108,377:0:1423:36	0/0:16,0:0:16:0,48,140:0:629:16	0/0:57,0:0:57:0,172,680:0:2321:57	0/0:115,0:0:115:0,346,1062:0:4648:115	0/0:15,0:0:15:0,45,432:0:580:15	0/0:97,0:0:97:0,292,1005:0:3904:97	0/0:40,0:0:40:0,120,424:0:1627:40	0/0:55,0:0:55:0,166,567:0:2221:55	0/0:99,0:0:99:0,298,1012:0:4014:99	0/0:83,0:0:83:0,250,762:0:3378:83	0/0:5,0:0:5:0,15,37:0:183:5	0/0:95,0:0:95:0,286,973:0:3807:95	0/0:49,0:0:49:0,148,427:0:1975:49	0/0:49,0:0:49:0,148,1171:0:1951:49	0/0:57,0:0:57:0,172,569:0:2267:57	0/0:70,0:0:70:0,211,728:0:2768:70	0/0:103,0:0:103:0,310,1043:0:4133:103	0/0:69,0:0:69:0,208,558:0:2782:69	0/0:16,0:0:16:0,48,186:0:634:16	0/0:25,1:1:26:0,69,277:32:976:25	0/0:117,0:0:117:0,352,1178:0:4691:117	0/0:36,0:0:36:0,108,353:0:1431:36	0/0:29,0:0:29:0,87,237:0:1162:29	0/0:6,0:0:6:0,18,46:0:246:6	0/0:32,0:0:32:0,96,253:0:1304:32	0/0:36,0:0:36:0,108,361:0:1445:36	0/0:16,0:0:16:0,48,174:0:635:16	0/0:47,0:0:47:0,141,414:0:1886:47	0/0:35,0:0:35:0,105,383:0:1396:35	0/1:29,25:25:54:37,0,74:985:1175:29	1/1:0,46:46:46:488,138,0:1835:0:0	0/0:20,0:0:20:0,60,208:0:816:20	0/0:65,0:0:65:0,196,606:0:2604:65	0/0:31,0:0:31:0,93,306:0:1258:31	0/0:52,0:0:52:0,157,468:0:2102:52	0/0:55,0:0:55:0,166,558:0:2222:55	0/0:22,0:0:22:0,66,402:0:878:22	0/0:31,0:0:31:0,93,335:0:1254:31	0/0:2,0:0:2:0,6,17:0:82:2	0/0:47,0:0:47:0,141,412:0:1906:47	0/0:45,0:0:45:0,135,567:0:1790:45	0/0:33,0:0:33:0,99,493:0:1305:33	0/0:71,0:0:71:0,214,691:0:2847:71	0/0:83,0:0:83:0,250,790:0:3338:83	0/0:32,0:0:32:0,96,311:0:1259:32	0/0:26,0:0:26:0,78,301:0:1049:26	0/0:38,0:0:38:0,114,419:0:1526:38	0/0:23,0:0:23:0,69,205:0:904:23	0/0:38,0:0:39:0,114,352:0:1541:38	0/0:174,0:0:174:0,524,1741:0:7014:174	0/0:50,0:0:50:0,151,427:0:1994:50	0/0:49,0:0:49:0,148,453:0:1988:49	0/0:55,0:0:55:0,166,617:0:2208:55	0/0:38,0:0:38:0,114,379:0:1527:38	0/0:40,0:0:40:0,120,368:0:1614:40	0/0:31,0:0:31:0,93,351:0:1236:31	0/0:10,0:0:10:0,30,109:0:410:10	0/0:16,0:0:16:0,48,348:0:629:16	0/0:67,0:0:67:0,202,684:0:2690:67	0/0:24,0:0:24:0,72,294:0:953:24	0/0:96,0:0:96:0,289,982:0:3890:96	0/0:48,0:0:48:0,144,489:0:1955:48	0/1:2,9:9:11:63,0,5:369:82:2	0/0:26,0:0:26:0,78,267:0:1021:26	0/1:15,19:19:34:127,0,24:752:615:15	0/0:28,0:0:28:0,84,309:0:1125:28	0/1:17,11:11:28:27,0,163:438:664:17	0/0:66,0:0:66:0,199,561:0:2635:66	0/0:58,0:0:58:0,175,601:0:2321:58	0/0:40,0:0:40:0,120,367:0:1636:40	0/0:21,0:0:21:0,63,213:0:848:21	0/0:68,0:0:68:0,205,712:0:2771:68	0/0:40,0:0:40:0,120,387:0:1623:40	0/0:48,0:0:48:0,144,402:0:1932:48	0/0:14,0:0:14:0,42,183:0:558:14	0/0:38,0:0:38:0,114,340:0:1525:38	0/0:23,0:0:23:0,69,353:0:921:23	0/0:72,0:0:72:0,217,833:0:2915:72	0/0:37,0:0:37:0,111,432:0:1513:37	1/1:9,44:44:53:323,86,0:1770:369:9	0/0:22,0:0:22:0,66,225:0:875:22	0/0:10,0:0:10:0,30,77:0:393:10	0/0:45,0:0:45:0,135,450:0:1816:45	0/0:24,4:4:28:0,51,166:164:958:24	0/0:65,0:0:65:0,196,702:0:2598:65	1/1:8,17:17:25:83,12,0:693:328:8	0/0:6,0:0:6:0,18,53:0:237:6	1/1:14,24:24:38:128,0,0:954:557:14	0/0:8,0:0:8:0,24,96:0:324:8	0/0:37,0:0:37:0,111,411:0:1509:37	0/0:45,0:0:45:0,135,529:0:1829:45	0/0:84,0:0:84:0,253,814:0:3358:84	0/0:58,0:0:58:0,175,575:0:2361:58	0/0:103,0:0:103:0,310,1035:0:4115:103	0/0:60,0:0:60:0,181,571:0:2407:60	0/1:13,22:22:35:91,0,27:902:529:13	0/0:27,0:0:27:0,81,226:0:1076:27	0/0:53,4:4:57:0,135,498:164:2156:53	0/0:3,0:0:3:0,9,31:0:114:3	0/0:21,0:0:21:0,63,487:0:820:21
29376488	863440	29376488_863440	A	C	52957.3	.	AB=0.490356;ABP=6.86341;AC=44;AF=0.136842;AN=218;AO=3772;CIGAR=1X;DP=114656;DPB=44434;DPRA=0.964283;EPP=3.46163;EPPR=73.1246;GTI=119;LEN=1;MEANALT=1.01386;MQM=12.7227;MQMR=11.3165;NS=2112;NUMALT=1;ODDS=0.00198968;PAIRED=0.871156;PAIREDR=0.910248;PAO=0;PQA=0;PQR=0;PRO=0;PROBE=SNP|RAPIDGENOMICS_3404_09376;QA=148187;QR=1570430;RO=39197;RPL=2536;RPP=975.913;RPPR=17372.7;RPR=1236;RUN=1;SAF=668;SAP=3419.16;SAR=3104;SRF=9424;SRP=22942.7;SRR=29773;TYPE=snp;technology.illumina=1	GT:AD:AO:DP:PL:QA:QR:RO	0/0:32,0:0:32:0,96,359:0:1299:32	0/0:8,0:0:8:0,24,88:0:324:8	0/1:4,6:6:10:30,0,28:237:164:4	0/1:22,8:8:30:19,0,156:323:870:22	0/1:7,7:7:14:31,0,40:257:274:7	0/0:51,0:0:51:0,154,668:0:2049:51	0/0:5,0:0:5:0,15,103:0:205:5	0/0:8,0:0:8:0,24,58:0:324:8	0/0:28,0:0:28:0,84,243:0:1140:28	0/0:52,0:0:52:0,157,448:0:2098:52	0/0:16,0:0:16:0,48,166:0:656:16	0/0:34,0:0:34:0,102,315:0:1368:34	0/1:14,33:33:47:159,0,53:1289:570:14	0/0:6,0:0:6:0,18,49:0:237:6	0/0:30,0:0:30:0,90,325:0:1191:30	0/0:60,0:0:60:0,181,639:0:2402:60	0/0:12,0:0:12:0,36,211:0:471:12	0/0:29,0:0:29:0,87,274:0:1149:29	0/0:43,0:0:43:0,129,408:0:1707:43	0/0:33,0:0:33:0,99,283:0:1318:33	1/1:0,59:59:59:611,178,0:2331:0:0	0/0:30,0:0:30:0,90,299:0:1201:30	0/0:27,0:0:27:0,81,265:0:1095:27	0/0:50,0:0:50:0,151,530:0:2030:50	0/1:5,8:8:13:64,0,8:319:205:5	0/0:35,0:0:35:0,105,698:0:1383:35	0/0:25,0:0:25:0,75,234:0:1003:25	0/0:50,0:0:50:0,151,535:0:2017:50	0/0:66,0:0:66:0,199,589:0:2644:66	0/0:35,0:0:35:0,105,390:0:1414:35	0/0:24,0:0:24:0,72,242:0:958:24	0/0:40,0:0:40:0,120,344:0:1618:40	0/0:94,0:0:94:0,283,857:0:3784:94	1/1:1,9:9:10:91,22,0:350:41:1	0/0:1,0:0:1:0,3,11:0:41:1	0/0:2,0:0:2:0,6,20:0:82:2	0/0:11,0:0:11:0,33,108:0:451:11	1/1:4,11:11:15:76,9,0:399:155:4	0/0:23,0:0:23:0,69,241:0:930:23	0/1:28,22:22:50:76,0,81:879:1132:28	0/0:32,0:0:32:0,96,245:0:1277:32	1/1:5,16:16:21:105,24,0:654:196:5	1/1:0,49:49:49:435,148,0:1946:0:0	0/0:3,0:0:3:0,9,23:0:123:3	0/0:24,1:1:25:0,68,275:41:957:24	0/0:6,0:0:6:0,18,53:0:242:6	0/0:32,0:0:32:0,96,297:0:1276:32	0/0:65,0:0:65:0,196,642:0:2556:65	0/0:37,1:1:38:0,88,774:27:1455:37	0/0:23,0:0:23:0,69,223:0:935:23	./.:.:.:.:.:.:.:.	0/0:25,0:0:25:0,75,241:0:1007:25	0/0:62,0:0:62:0,187,643:0:2533:62	0/0:36,0:0:36:0,108,402:0:1460:36	0/0:25,0:0:25:0,75,269:0:1005:25	0/1:10,12:12:22:38,0,14:490:410:10	0/0:23,0:0:23:0,69,242:0:935:23	0/0:21,0:0:21:0,63,179:0:831:21	0/0:10,4:4:14:0,12,69:164:410:10	1/1:7,13:13:20:90,4,0:517:279:7	0/0:10,0:0:10:0,30,94:0:388:10	0/0:83,0:0:83:0,250,793:0:3328:83	0/0:54,0:0:54:0,163,559:0:2156:54	0/0:36,0:0:36:0,108,366:0:1468:36	0/0:23,0:0:23:0,69,197:0:912:23	0/0:21,0:0:21:0,63,190:0:840:21	0/0:8,0:0:8:0,24,78:0:324:8	0/0:27,0:0:27:0,81,292:0:1081:27	0/0:5,0:0:5:0,15,46:0:205:5	0/0:13,0:0:13:0,39,324:0:503:13	1/1:11,39:39:50:268,37,0:1569:447:11	0/0:17,0:0:17:0,51,172:0:657:17	0/0:55,0:0:55:0,166,632:0:2227:55	0/1:13,19:19:32:51,0,30:760:529:13	./.:.:.:.:.:.:.:.	0/0:20,0:0:20:0,60,211:0:807:20	0/1:12,19:19:31:152,0,16:759:492:12	0/0:17,0:0:17:0,51,168:0:689:17	0/1:7,7:7:14:49,0,18:279:270:7	0/0:22,0:0:22:0,66,207:0:898:22	1/1:0,50:50:50:536,151,0:2010:0:0	0/1:17,15:15:32:56,0,53:611:681:17	0/0:28,0:0:28:0,84,291:0:1119:28	0/1:27,25:25:52:103,0,98:1006:1075:27	1/1:0,29:29:29:366,87,0:1150:0:0	0/0:42,0:0:42:0,126,464:0:1700:42	0/0:10,0:0:10:0,30,111:0:373:10	0/1:28,45:45:73:233,0,12:1820:1134:28	0/0:15,0:0:15:0,45,149:0:615:15	0/1:22,21:21:43:94,0,51:831:840:22	0/0:33,0:0:33:0,99,349:0:1315:33	0/1:8,15:15:23:69,0,20:611:320:8	0/0:21,0:0:21:0,63,241:0:843:21	./.:.:.:.:.:.:.:.	0/0:22,0:0:22:0,66,254:0:881:22	0/1:19,14:14:33:39,0,110:559:766:19	0/0:36,0:0:36:0,108,377:0:1472:36	1/1:0,11:11:11:82,33,0:435:0:0	0/0:5,0:0:5:0,15,36:0:205:5	1/1:0,30:30:30:286,90,0:1203:0:0	0/1:11,15:15:26:72,0,179:596:443:11	0/0:10,0:0:10:0,30,76:0:402:10	0/1:13,7:7:20:14,0,59:285:524:13	0/0:33,0:0:33:0,99,323:0:1318:33	0/0:54,0:0:54:0,163,570:0:2157:54	0/0:61,0:0:61:0,184,659:0:2448:61	0/0:44,0:0:44:0,132,401:0:1774:44	0/1:3,4:4:7:10,0,3:162:123:3	0/1:8,5:5:13:11,0,73:185:324:8	1/1:2,16:16:18:142,35,0:631:82:2	0/0:6,0:0:6:0,18,96:0:242:6	0/0:25,0:0:25:0,75,400:0:977:25
29376488	863441	29376488_863441	A	T	52880.5	.	AB=0.490074;ABP=7.14849;AC=44;AF=0.136223;AN=218;AO=3756;CIGAR=1X;DP=115168;DPB=44677;DPRA=0.959678;EPP=6.00735;EPPR=131.593;GTI=119;LEN=1;MEANALT=1.00464;MQM=12.7173;MQMR=11.3377;NS=2112;NUMALT=1;ODDS=0.00745195;PAIRED=0.87114;PAIREDR=0.908513;PAO=0;PQA=0;PQR=0;PRO=0;PROBE=SNP|RAPIDGENOMICS_3404_09376;QA=147541;QR=1589580;RO=39481;RPL=2506;RPP=915.038;RPPR=17204.9;RPR=1250;RUN=1;SAF=668;SAP=3388.8;SAR=3088;SRF=9617;SRP=22549.9;SRR=29864;TYPE=snp;technology.illumina=1	GT:AD:AO:DP:PL:QA:QR:RO	0/0:31,0:0:31:0,93,350:0:1267:31	0/0:8,0:0:8:0,24,88:0:328:8	0/1:4,6:6:10:30,0,28:237:164:4	0/1:22,8:8:30:19,0,165:323:874:22	0/1:7,7:7:14:31,0,40:257:279:7	0/0:50,0:0:50:0,151,641:0:2030:50	0/0:5,0:0:5:0,15,103:0:205:5	0/0:8,0:0:8:0,24,58:0:328:8	0/0:28,0:0:28:0,84,243:0:1131:28	0/0:52,0:0:52:0,157,452:0:2104:52	0/0:15,0:0:15:0,45,158:0:615:15	0/0:35,0:0:35:0,105,327:0:1401:35	0/1:14,33:33:47:159,0,53:1289:570:14	0/0:6,0:0:6:0,18,49:0:246:6	0/0:30,0:0:30:0,90,325:0:1209:30	0/0:61,0:0:61:0,184,646:0:2453:61	0/0:12,0:0:12:0,36,218:0:461:12	0/0:29,0:0:29:0,87,283:0:1167:29	0/0:43,0:0:43:0,129,408:0:1738:43	0/0:33,0:0:33:0,99,283:0:1332:33	1/1:0,59:59:59:611,178,0:2331:0:0	0/0:30,0:0:30:0,90,299:0:1218:30	0/0:28,0:0:28:0,84,272:0:1136:28	0/0:50,0:0:50:0,151,527:0:2029:50	0/1:5,8:8:13:64,0,8:319:205:5	0/0:35,0:0:35:0,105,699:0:1396:35	0/0:26,0:0:26:0,78,244:0:1049:26	0/0:51,0:0:51:0,154,543:0:2049:51	0/0:66,0:0:66:0,199,590:0:2655:66	0/0:33,0:0:33:0,99,351:0:1337:33	0/0:24,0:0:24:0,72,244:0:967:24	0/0:40,0:0:40:0,120,344:0:1636:40	0/0:93,0:0:93:0,280,849:0:3743:93	1/1:1,9:9:10:91,22,0:350:41:1	0/0:2,0:0:2:0,6,21:0:63:2	0/0:2,0:0:2:0,6,20:0:82:2	0/0:11,0:0:11:0,33,108:0:447:11	1/1:4,11:11:15:76,9,0:399:160:4	0/0:23,0:0:23:0,69,240:0:926:23	0/1:28,22:22:50:76,0,81:879:1144:28	0/0:32,0:0:32:0,96,246:0:1295:32	1/1:5,16:16:21:104,24,0:654:201:5	1/1:0,49:49:49:435,148,0:1946:0:0	0/0:3,0:0:3:0,9,23:0:123:3	0/0:24,1:1:25:0,68,275:41:980:24	0/0:6,0:0:6:0,18,53:0:246:6	0/0:34,0:0:34:0,102,334:0:1364:34	0/0:65,0:0:65:0,196,647:0:2592:65	0/0:39,0:0:39:0,117,855:0:1559:39	0/0:23,0:0:23:0,69,223:0:930:23	./.:.:.:.:.:.:.:.	0/0:25,0:0:25:0,75,241:0:1013:25	0/0:67,0:0:67:0,202,715:0:2691:67	0/0:35,0:0:35:0,105,394:0:1419:35	0/0:26,0:0:26:0,78,282:0:1053:26	0/1:10,12:12:22:38,0,14:490:406:10	0/0:23,0:0:23:0,69,243:0:943:23	0/0:21,0:0:21:0,63,179:0:857:21	0/0:10,4:4:14:0,12,69:164:396:10	1/1:7,13:13:20:90,4,0:517:287:7	0/0:10,0:0:10:0,30,94:0:410:10	0/0:87,0:0:87:0,262,829:0:3477:87	0/0:54,0:0:54:0,163,560:0:2201:54	0/0:36,0:0:36:0,108,366:0:1472:36	0/0:23,0:0:23:0,69,197:0:935:23	0/0:21,0:0:21:0,63,190:0:857:21	0/0:8,0:0:8:0,24,78:0:324:8	0/0:27,0:0:27:0,81,292:0:1085:27	0/0:5,0:0:5:0,15,46:0:205:5	0/0:12,0:0:12:0,36,320:0:470:12	1/1:11,39:39:50:268,37,0:1569:451:11	0/0:17,0:0:17:0,51,172:0:657:17	0/0:55,0:0:55:0,166,631:0:2226:55	0/1:13,19:19:32:51,0,29:760:521:13	./.:.:.:.:.:.:.:.	0/0:22,0:0:22:0,66,230:0:902:22	0/1:12,19:19:31:152,0,16:759:492:12	0/0:19,0:0:19:0,57,214:0:771:19	0/1:8,6:6:14:12,0,45:238:319:8	0/0:22,0:0:22:0,66,207:0:894:22	1/1:0,50:50:50:536,151,0:2010:0:0	0/1:17,15:15:32:56,0,53:611:693:17	0/0:28,0:0:28:0,84,292:0:1119:28	0/1:27,25:25:52:103,0,101:1006:1076:27	1/1:0,29:29:29:366,87,0:1150:0:0	0/0:42,0:0:42:0,126,463:0:1701:42	0/0:10,0:0:10:0,30,115:0:406:10	0/1:29,45:45:74:230,0,17:1820:1189:29	0/0:14,0:0:14:0,42,141:0:570:14	0/1:23,21:21:44:91,0,56:831:927:23	0/0:34,0:0:34:0,102,355:0:1363:34	0/1:8,15:15:23:69,0,19:611:324:8	0/0:21,0:0:21:0,63,244:0:861:21	./.:.:.:.:.:.:.:.	0/0:22,0:0:22:0,66,253:0:868:22	0/1:18,14:14:32:42,0,109:559:729:18	0/0:34,0:0:34:0,102,349:0:1390:34	1/1:0,11:11:11:82,33,0:435:0:0	0/0:5,0:0:5:0,15,36:0:205:5	1/1:0,30:30:30:286,90,0:1203:0:0	0/1:11,15:15:26:72,0,180:596:451:11	0/0:10,0:0:10:0,30,76:0:410:10	0/1:13,7:7:20:14,0,58:285:501:13	0/0:32,0:0:32:0,96,303:0:1312:32	0/0:58,0:0:58:0,175,614:0:2333:58	0/0:65,0:0:65:0,196,701:0:2613:65	0/0:45,0:0:45:0,135,409:0:1824:45	0/1:3,4:4:7:10,0,3:162:123:3	0/1:8,5:5:13:11,0,72:185:309:8	1/1:2,16:16:18:142,35,0:631:82:2	0/0:6,0:0:6:0,18,96:0:246:6	0/0:25,0:0:25:0,75,404:0:1008:25
29376488	863484	29376488_863484	A	G	314711	.	AB=0.501213;ABP=3.17888;AC=133;AF=0.640867;AN=222;AO=24405;CIGAR=1X;DP=152674;DPB=62019;DPRA=1.06146;EPP=70.5115;EPPR=584.274;GTI=93;LEN=1;MEANALT=1.00498;MQM=12.7175;MQMR=11.2335;NS=2112;NUMALT=1;ODDS=0.00376448;PAIRED=0.869535;PAIREDR=0.906306;PAO=0;PQA=0;PQR=0;PRO=0;PROBE=SNP|RAPIDGENOMICS_3404_09376;QA=957688;QR=898453;RO=22424;RPL=15858;RPP=4758.87;RPPR=5392.14;RPR=8547;RUN=1;SAF=6861;SAP=10157.6;SAR=17544;SRF=8005;SRP=3986.83;SRR=14419;TYPE=snp;technology.illumina=1	GT:AD:AO:DP:PL:QA:QR:RO	0/1:23,24:24:47:185,0,82:940:939:23	0/0:6,2:2:8:0,3,47:82:242:6	0/1:4,5:5:9:42,0,12:205:164:4	0/1:26,23:23:49:95,0,178:930:1024:26	0/1:10,10:10:20:78,0,67:398:402:10	1/1:0,54:54:54:729,163,0:2132:0:0	0/1:2,6:6:8:48,0,22:242:73:2	0/0:1,0:0:1:0,3,8:0:41:1	1/1:0,45:45:46:400,135,0:1789:0:0	0/1:30,30:30:60:84,0,50:1210:1217:30	0/0:24,0:0:24:0,72,239:0:962:24	1/1:19,38:38:57:229,27,0:1537:763:19	0/0:56,0:0:56:0,169,573:0:2207:56	1/1:0,15:15:15:124,45,0:579:0:0	1/1:0,30:30:30:341,90,0:1186:0:0	1/1:0,89:89:89:874,268,0:3517:0:0	1/1:0,24:24:24:430,72,0:968:0:0	1/1:1,37:37:38:336,82,0:1479:41:1	1/1:0,42:42:42:399,126,0:1641:0:0	1/1:0,36:36:36:353,108,0:1414:0:0	0/0:84,0:0:84:0,253,903:0:3353:84	1/1:0,50:50:50:469,151,0:1959:0:0	1/1:0,34:34:34:338,102,0:1376:0:0	1/1:0,63:63:63:748,190,0:2533:0:0	0/1:9,4:4:13:2,0,75:156:365:9	1/1:0,49:49:49:972,148,0:1918:0:0	1/1:0,40:40:40:356,120,0:1580:0:0	1/1:0,76:76:76:784,229,0:3003:0:0	0/0:86,0:0:86:0,259,789:0:3461:86	1/1:0,41:41:41:389,123,0:1656:0:0	1/1:0,34:34:34:332,102,0:1374:0:0	1/1:0,39:39:39:329,117,0:1577:0:0	0/0:126,0:0:126:0,379,1169:0:5045:126	0/0:11,1:1:12:0,28,105:41:434:11	0/1:4,4:4:8:16,0,28:137:164:4	0/0:3,1:1:4:0,1,11:27:123:3	0/1:9,14:14:23:81,0,27:565:361:9	0/0:10,4:4:14:0,4,49:164:402:10	0/0:28,0:0:28:0,84,323:0:1090:28	0/1:28,29:29:57:217,0,124:1165:1127:28	0/0:53,0:0:53:0,160,459:0:2160:53	0/0:54,0:0:54:0,163,524:0:2180:54	0/0:98,0:0:98:0,295,871:0:3915:98	0/0:3,0:0:3:0,9,23:0:123:3	0/0:42,0:0:42:0,126,467:0:1674:42	1/1:0,11:11:11:92,33,0:414:0:0	1/1:0,42:42:42:379,126,0:1649:0:0	1/1:0,79:79:79:710,238,0:3093:0:0	0/1:17,17:17:34:270,0,185:662:680:17	1/1:0,32:32:32:344,96,0:1281:0:0	1/1:0,6:6:6:49,18,0:228:0:0	1/1:0,37:37:37:431,111,0:1476:0:0	1/1:0,84:84:84:927,253,0:3330:0:0	0/1:25,26:26:51:148,0,89:1015:977:25	1/1:0,32:32:32:330,96,0:1239:0:0	0/0:39,0:0:39:0,117,358:0:1573:39	0/0:34,0:0:34:0,102,338:0:1370:34	1/1:0,16:16:16:144,48,0:652:0:0	1/1:7,16:16:23:109,13,0:625:267:7	0/0:27,0:0:27:0,81,254:0:1085:27	1/1:0,25:25:25:212,75,0:1016:0:0	1/1:0,142:142:142:1254,427,0:5627:0:0	1/1:0,73:73:73:702,220,0:2858:0:0	0/1:30,17:17:47:47,0,131:689:1208:30	1/1:0,35:35:35:303,105,0:1409:0:0	1/1:6,24:24:30:219,45,0:975:242:6	1/1:0,21:21:21:173,63,0:849:0:0	1/1:0,41:41:41:418,123,0:1655:0:0	1/1:0,5:5:5:46,15,0:205:0:0	0/1:1,11:11:12:263,0,5:443:41:1	0/0:67,18:18:85:0,63,457:692:2696:67	0/1:10,8:8:18:13,0,27:328:397:10	0/1:42,55:55:97:240,0,183:2166:1709:42	0/1:30,19:19:49:27,0,173:748:1217:30	./.:.:.:.:.:.:.:.	1/1:0,40:40:40:394,120,0:1603:0:0	0/1:23,15:15:38:46,0,144:597:917:23	0/1:8,10:10:18:41,0,44:406:328:8	0/1:9,12:12:21:81,0,19:475:356:9	0/0:25,9:9:34:0,17,148:338:1025:25	0/0:114,0:0:114:0,343,1076:0:4603:114	0/0:47,0:0:47:0,141,471:0:1880:47	1/1:0,34:34:34:347,102,0:1360:0:0	0/1:28,25:25:53:76,0,145:1010:1131:28	0/0:25,0:0:25:0,75,311:0:1004:25	1/1:0,63:63:63:629,190,0:2567:0:0	1/1:3,9:9:12:57,11,0:356:119:3	0/0:76,35:35:111:0,38,562:1358:3020:76	0/1:10,9:9:19:54,0,46:356:394:10	0/1:25,27:27:52:63,0,95:1082:1011:25	1/1:0,46:46:46:520,138,0:1776:0:0	0/1:24,11:11:35:5,0,122:416:972:24	0/1:27,16:16:43:52,0,143:624:1091:27	1/1:0,5:5:5:92,15,0:192:0:0	0/1:16,22:22:38:131,0,79:880:648:16	0/1:19,23:23:42:159,0,54:913:775:19	0/1:34,25:25:59:57,0,155:980:1368:34	0/0:18,0:0:18:0,54,190:0:722:18	1/1:0,12:12:12:108,36,0:474:0:0	0/0:33,0:0:33:0,99,305:0:1341:33	0/1:15,15:15:30:214,0,60:599:611:15	1/1:0,9:9:9:69,27,0:356:0:0	0/0:19,0:0:19:0,57,178:0:757:19	0/1:15,18:18:33:56,0,63:722:598:15	1/1:0,74:74:74:752,223,0:2925:0:0	1/1:0,81:81:81:905,244,0:3241:0:0	1/1:0,66:66:66:602,199,0:2632:0:0	0/1:4,3:3:7:3,0,10:123:164:4	1/1:7,22:22:29:158,19,0:862:274:7	0/0:33,5:5:38:0,70,298:205:1344:33	1/1:0,3:3:3:25,9,0:123:0:0	1/1:0,26:26:26:433,78,0:987:0:0
29376488	863539	29376488_863539	C	T	92349.1	.	AB=0.480657;ABP=33.5051;AC=43;AF=0.144183;AN=224;AO=6869;CIGAR=1X;DP=200152;DPB=82734;DPRA=0.983889;EPP=604.169;EPPR=1915.11;GTI=42;LEN=1;MEANALT=1.00913;MQM=12.6459;MQMR=11.3044;NS=2112;NUMALT=1;ODDS=0.00659178;PAIRED=0.866647;PAIREDR=0.888977;PAO=0;PQA=0;PQR=0;PRO=0;PROBE=SNP|RAPIDGENOMICS_3404_09376;QA=272498;QR=2893344;RO=72246;RPL=3840;RPP=210.933;RPPR=1746.4;RPR=3029;RUN=1;SAF=3099;SAP=145.343;SAR=3770;SRF=35504;SRP=49.0764;SRR=36742;TYPE=snp;technology.illumina=1	GT:AD:AO:DP:PL:QA:QR:RO	0/0:68,0:0:68:0,205,735:0:2755:68	0/0:17,0:0:17:0,51,207:0:674:17	0/0:4,2:2:6:0,1,40:82:160:4	0/1:26,48:48:74:254,0,87:1928:1050:26	0/1:14,16:16:30:137,0,138:652:561:14	0/0:82,0:0:82:0,247,968:0:3295:82	0/0:10,0:0:10:0,30,178:0:383:10	0/0:1,0:0:1:0,3,8:0:41:1	0/0:73,0:0:73:0,220,693:0:2921:73	0/0:89,0:0:89:0,268,802:0:3590:89	0/0:21,0:0:21:0,63,205:0:857:21	0/0:88,0:0:88:0,265,776:0:3524:88	0/1:16,53:53:69:392,0,4:2165:636:16	0/0:17,0:0:17:0,51,159:0:688:17	0/0:51,0:0:51:0,154,570:0:2017:51	0/0:117,0:0:117:0,352,1238:0:4615:117	0/0:28,0:0:28:0,84,597:0:1117:28	0/0:58,0:0:58:0,175,582:0:2308:58	0/0:53,0:0:53:0,160,513:0:2091:53	0/0:50,0:0:51:0,151,517:0:2028:50	1/1:0,89:89:89:927,268,0:3534:0:0	0/0:77,0:0:77:0,232,747:0:3096:77	0/0:31,0:0:31:0,93,298:0:1229:31	0/0:108,0:0:108:0,325,1240:0:4336:108	0/1:7,8:8:15:90,0,25:316:287:7	0/0:51,0:0:51:0,154,1067:0:1975:51	0/0:73,0:0:73:0,220,638:0:2947:73	0/0:108,0:0:108:0,325,1051:0:4189:108	0/0:109,0:0:109:0,328,1044:0:4388:109	0/0:54,0:0:54:0,163,465:0:2181:54	0/0:38,0:0:38:0,114,376:0:1522:38	0/0:43,0:0:43:0,129,436:0:1722:43	0/0:133,0:0:133:0,400,1227:0:5337:133	1/1:1,16:16:17:172,43,0:648:41:1	0/1:4,6:6:10:49,0,8:232:164:4	1/1:1,3:3:4:11,1,0:123:37:1	0/1:10,20:20:30:95,0,13:820:410:10	0/1:8,11:11:19:35,0,16:434:305:8	0/0:38,0:0:38:0,114,494:0:1513:38	0/1:58,26:26:84:49,0,383:1017:2346:58	0/0:55,0:0:55:0,166,487:0:2153:55	1/1:13,66:66:79:581,136,0:2643:510:13	1/1:0,116:116:116:1071,349,0:4682:0:0	0/0:8,0:0:8:0,24,59:0:328:8	0/0:58,0:0:58:0,175,641:0:2313:58	0/0:15,0:0:15:0,45,138:0:602:15	0/0:64,0:0:64:0,193,738:0:2518:64	0/0:127,0:0:127:0,382,1308:0:5136:127	0/0:36,0:0:36:0,108,684:0:1420:36	0/0:68,0:0:68:0,205,718:0:2753:68	0/0:14,0:0:14:0,42,137:0:557:14	0/0:71,0:0:71:0,214,762:0:2846:71	0/0:114,0:0:114:0,343,1232:0:4611:114	0/0:63,0:0:63:0,190,696:0:2508:63	0/0:68,0:0:68:0,205,679:0:2735:68	0/1:24,32:32:56:115,0,60:1304:942:24	0/0:38,0:0:38:0,114,375:0:1550:38	0/0:49,0:0:49:0,148,472:0:1997:49	0/0:18,10:10:28:0,3,102:396:726:18	0/1:17,9:9:26:56,0,78:353:683:17	0/0:30,0:0:30:0,90,271:0:1191:30	0/0:204,0:0:204:0,614,1858:0:8151:204	0/0:79,0:0:79:0,238,712:0:3214:79	0/0:58,0:0:58:0,175,567:0:2340:58	0/0:48,0:0:48:0,144,429:0:1918:48	0/0:35,0:0:35:0,105,366:0:1386:35	0/0:37,0:0:37:0,111,296:0:1509:37	0/0:65,0:0:66:0,196,597:0:2605:65	0/0:4,0:0:4:0,12,37:0:164:4	0/0:15,2:2:17:0,4,311:82:611:15	0/1:41,54:54:95:220,0,123:2194:1663:41	0/0:33,0:0:33:0,99,293:0:1318:33	0/0:163,0:0:163:0,491,1494:0:6566:163	0/1:34,22:22:56:90,0,137:856:1363:34	0/0:1,0:0:1:0,3,8:0:22:1	0/0:57,0:0:57:0,172,530:0:2302:57	0/1:22,30:30:52:144,0,77:1222:861:22	0/0:18,0:0:18:0,54,189:0:708:18	0/0:22,5:5:27:0,35,239:188:890:22	0/0:44,0:0:44:0,132,379:0:1796:44	1/1:0,114:114:114:1007,343,0:4625:0:0	0/1:24,25:25:49:82,0,96:1013:945:24	0/0:58,0:0:58:0,175,582:0:2323:58	0/1:23,26:26:49:135,0,69:1040:935:23	1/1:0,42:42:42:489,126,0:1651:0:0	0/0:97,0:0:97:0,292,830:0:3943:97	0/0:17,0:0:17:0,51,165:0:680:17	1/1:46,87:87:137:560,8,0:3462:1849:46	0/0:23,0:0:23:0,69,242:0:894:23	0/1:36,34:34:70:167,0,144:1377:1407:36	0/0:48,0:0:48:0,144,524:0:1915:48	0/1:20,53:53:73:252,0,28:2121:785:20	0/0:73,0:0:73:0,220,709:0:2904:73	0/0:7,0:0:7:0,21,109:0:279:7	0/0:60,0:0:60:0,181,665:0:2399:60	0/1:22,41:41:63:165,0,53:1645:870:22	0/0:91,0:0:91:0,274,881:0:3649:91	1/1:0,30:30:30:346,90,0:1226:0:0	0/0:13,0:0:13:0,39,116:0:511:13	1/1:0,39:39:39:401,117,0:1587:0:0	0/1:13,20:20:33:100,0,175:807:533:13	0/0:12,0:0:12:0,36,91:0:484:12	0/0:16,7:7:23:0,16,130:287:635:16	0/0:56,0:0:56:0,169,536:0:2254:56	0/0:79,0:0:79:0,238,744:0:3158:79	0/0:118,0:0:118:0,355,1435:0:4783:118	0/0:76,0:0:76:0,229,697:0:3062:76	1/1:2,5:5:7:21,4,0:205:82:2	0/0:25,12:12:37:0,7,144:492:1008:25	1/1:14,33:33:47:224,25,0:1349:560:14	0/0:3,0:0:3:0,9,28:0:119:3	0/0:25,0:0:25:0,75,567:0:973:25
29376488	902201	29376488_902201	C	T	480152	.	AB=0.493681;ABP=9.65173;AC=138;AF=0.645201;AN=224;AO=33037;CIGAR=1X;DP=213190;DPB=91418;DPRA=0.993395;EPP=3568.34;EPPR=1567.66;GTI=26;LEN=1;MEANALT=1.00859;MQM=13.5669;MQMR=11.3304;NS=2112;NUMALT=1;ODDS=0.0178388;PAIRED=0.843479;PAIREDR=0.87593;PAO=0;PQA=0;PQR=0;PRO=0;PROBE=SNP|RAPIDGENOMICS_3404_09373||SNP|RAPIDGENOMICS_3404_09374||SNP|RAPIDGENOMICS_3404_09375;QA=1295043;QR=1316086;RO=32780;RPL=15519;RPP=265.661;RPPR=35.8418;RPR=17518;RUN=1;SAF=15589;SAP=230.16;SAR=17448;SRF=16324;SRP=4.16453;SRR=16456;TYPE=snp;technology.illumina=1	GT:AD:AO:DP:PL:QA:QR:RO	1/1:12,29:29:41:127,1,0:1141:469:12	0/0:29,5:5:34:0,65,203:205:1181:29	1/1:1,4:4:5:46,6,0:155:41:1	0/1:48,59:59:107:359,0,356:2341:1956:48	0/1:26,3:3:29:2,0,236:119:1039:26	1/1:0,101:101:101:961,304,0:4046:0:0	0/1:5,15:15:20:243,0,63:597:196:5	0/1:3,2:2:5:2,0,53:82:115:3	1/1:0,76:76:76:810,229,0:2991:0:0	0/1:61,39:39:100:62,0,359:1566:2421:61	0/0:16,0:0:16:0,48,179:0:652:16	0/1:41,27:27:68:41,0,158:1078:1664:41	0/0:54,0:0:54:0,163,547:0:2178:54	1/1:0,36:36:36:457,108,0:1398:0:0	1/1:0,57:57:57:649,172,0:2258:0:0	1/1:0,122:122:122:1268,367,0:4803:0:0	1/1:0,29:29:29:458,87,0:1137:0:0	1/1:0,99:99:99:1261,298,0:3912:0:0	1/1:0,58:58:58:545,175,0:2328:0:0	1/1:0,80:80:80:772,241,0:3190:0:0	0/0:88,0:0:88:0,265,760:0:3548:88	1/1:0,96:96:96:957,289,0:3851:0:0	1/1:0,45:45:45:463,135,0:1809:0:0	1/1:0,61:61:61:764,184,0:2394:0:0	0/1:24,25:25:49:61,0,73:999:970:24	1/1:3,45:45:48:856,30,0:1756:123:3	1/1:0,51:51:51:488,154,0:2056:0:0	1/1:0,121:121:121:1264,364,0:4799:0:0	0/0:150,3:3:153:0,434,1429:119:6049:150	1/1:0,78:78:78:873,235,0:3089:0:0	1/1:0,50:50:50:537,151,0:1968:0:0	1/1:0,32:32:32:375,96,0:1287:0:0	0/0:153,0:0:153:0,461,1436:0:6134:153	0/0:28,0:0:28:0,84,368:0:1148:28	0/1:19,9:9:28:13,0,122:347:750:19	0/0:1,0:0:1:0,3,32:0:41:1	1/1:17,52:52:69:322,47,0:2082:697:17	0/1:31,28:28:59:91,0,117:1105:1236:31	0/0:57,0:0:57:0,172,591:0:2303:57	0/1:39,29:29:68:154,0,169:1144:1587:39	0/0:49,0:0:49:0,148,462:0:1951:49	0/0:71,0:0:71:0,214,613:0:2857:71	0/0:147,0:0:147:0,443,1337:0:5821:147	0/0:20,0:0:20:0,60,276:0:811:20	0/0:52,0:0:52:0,157,502:0:2101:52	1/1:0,24:24:24:242,72,0:953:0:0	1/1:0,108:108:108:997,325,0:4240:0:0	1/1:0,93:93:93:1023,280,0:3643:0:0	0/1:27,23:23:50:325,0,378:846:1048:27	1/1:0,68:68:68:591,205,0:2780:0:0	0/1:1,1:1:2:5,0,26:41:41:1	1/1:0,97:97:97:1113,292,0:3800:0:0	1/1:0,85:85:85:987,256,0:3354:0:0	0/1:17,25:25:42:232,0,63:977:642:17	1/1:0,71:71:71:646,214,0:2818:0:0	0/0:104,0:0:104:0,313,1021:0:4212:104	0/0:78,0:0:78:0,235,785:0:3137:78	1/1:1,48:48:49:458,121,0:1886:41:1	0/1:9,7:7:16:28,0,48:240:338:9	0/0:61,0:0:61:0,184,571:0:2463:61	1/1:0,57:57:57:612,172,0:2305:0:0	1/1:1,194:194:195:2006,576,0:7730:41:1	1/1:0,94:94:94:970,283,0:3726:0:0	0/1:39,29:29:68:156,0,160:1137:1574:39	1/1:0,32:32:32:323,96,0:1282:0:0	0/1:30,22:22:52:96,0,176:890:1208:30	1/1:0,49:49:49:514,148,0:1952:0:0	1/1:0,67:67:67:631,202,0:2605:0:0	1/1:1,2:2:3:24,1,0:82:41:1	1/1:0,8:8:8:196,24,0:314:0:0	0/1:29,29:29:58:111,0,131:1124:1172:29	0/1:34,38:38:72:172,0,54:1515:1390:34	0/1:97,75:75:172:221,0,397:2996:3926:97	0/1:13,26:26:39:188,0,59:1009:524:13	1/1:1,6:6:7:42,4,0:242:41:1	1/1:0,31:31:31:340,93,0:1246:0:0	0/1:17,19:19:36:48,0,37:739:680:17	1/1:5,13:13:18:63,12,0:475:205:5	0/1:18,19:19:37:130,0,103:762:734:18	0/0:37,18:18:55:0,9,168:716:1500:37	0/0:141,0:0:141:0,424,1248:0:5707:141	0/0:62,0:0:62:0,187,643:0:2477:62	1/1:0,60:60:60:539,181,0:2422:0:0	0/1:24,39:39:63:218,0,8:1505:939:24	0/0:44,0:0:44:0,132,417:0:1783:44	1/1:0,138:138:138:1565,415,0:5545:0:0	1/1:2,12:12:14:133,4,0:476:78:2	0/1:37,32:32:69:120,0,166:1277:1474:37	0/1:17,14:14:31:27,0,124:558:693:17	0/0:66,27:27:93:0,45,436:1094:2648:66	1/1:0,33:33:33:438,99,0:1315:0:0	0/1:49,55:55:104:197,0,102:2176:1974:49	0/1:40,13:13:53:37,0,249:533:1582:40	0/0:12,1:1:13:0,27,126:41:475:12	0/1:32,17:17:49:3,0,178:684:1286:32	1/1:6,27:27:33:203,28,0:1058:237:6	0/1:48,39:39:87:150,0,275:1527:1914:48	0/0:13,0:0:13:0,39,103:0:525:13	1/1:0,33:33:33:313,99,0:1332:0:0	0/0:52,0:0:52:0,157,460:0:2066:52	0/1:12,11:11:23:130,0,80:447:459:12	1/1:0,30:30:30:300,90,0:1212:0:0	0/0:70,0:0:70:0,211,672:0:2832:70	0/1:10,21:21:31:99,0,68:830:397:10	1/1:0,109:109:109:1105,328,0:4336:0:0	1/1:0,107:107:107:1155,322,0:4195:0:0	1/1:0,56:56:56:635,169,0:2249:0:0	0/1:23,14:14:37:35,0,90:507:929:23	0/1:18,17:17:35:46,0,26:689:708:18	0/1:23,36:36:59:212,0,7:1415:917:23	1/1:0,20:20:20:251,60,0:795:0:0	1/1:0,23:23:23:541,69,0:911:0:0
29376489	21044	29376489_21044	G	T	68904.2	.	AB=0.46255;ABP=94.7416;AC=21;AF=0.0755418;AN=224;AO=4184;CIGAR=1X;DP=275843;DPB=118568;DPRA=0.95354;EPP=257.318;EPPR=5129.12;GTI=12;LEN=1;MEANALT=1.01176;MQM=16.9355;MQMR=15.1625;NS=2112;NUMALT=1;ODDS=0.0914719;PAIRED=0.813576;PAIREDR=0.854581;PAO=0;PQA=0;PQR=0;PRO=0;PROBE=SNP|RAPIDGENOMICS_3404_19902;QA=164430;QR=4321222;RO=108390;RPL=1628;RPP=449.96;RPPR=16175.2;RPR=2556;RUN=1;SAF=2678;SAP=715.893;SAR=1506;SRF=65396;SRP=10057;SRR=42994;TYPE=snp;technology.illumina=1	GT:AD:AO:DP:PL:QA:QR:RO	0/0:80,0:0:80:0,241,1031:0:3179:80	0/0:60,0:0:60:0,181,832:0:2384:60	0/0:21,4:4:25:0,26,230:164:853:21	0/0:159,0:0:159:0,479,2197:0:6349:159	0/0:25,0:0:25:0,75,428:0:967:25	0/0:130,0:0:130:0,391,1691:0:5212:130	0/0:17,0:0:17:0,51,460:0:670:17	0/0:40,0:0:40:0,120,478:0:1596:40	0/0:79,0:0:79:0,238,983:0:3155:79	0/1:64,39:39:103:186,0,555:1582:2538:64	0/1:4,2:2:6:22,0,52:78:160:4	0/0:121,0:0:121:0,364,1609:0:4826:121	0/0:63,0:0:63:0,190,864:0:2509:63	0/0:46,0:0:46:0,138,639:0:1824:46	0/0:92,0:0:92:0,277,1390:0:3702:92	0/0:207,0:0:207:0,623,2757:0:8324:207	0/0:25,0:0:25:0,75,537:0:972:25	0/0:251,0:0:251:0,756,3499:0:10044:251	0/0:83,0:0:83:0,250,1096:0:3361:83	0/0:94,0:0:94:0,283,1298:0:3678:94	0/1:54,34:34:88:243,0,452:1378:2145:54	0/0:116,0:0:116:0,349,1514:0:4641:116	0/0:48,0:0:48:0,144,655:0:1918:48	0/0:175,0:0:175:0,527,2496:0:6988:175	0/0:54,0:0:54:0,163,678:0:2134:54	0/0:87,0:0:87:0,262,2092:0:3381:87	0/0:108,0:0:108:0,325,1529:0:4253:108	0/0:161,0:0:161:0,485,2211:0:6415:161	1/1:2,183:183:185:2339,540,0:7303:82:2	0/0:77,0:0:77:0,232,975:0:3063:77	0/1:10,8:8:18:72,0,64:320:394:10	0/0:89,0:0:89:0,268,1273:0:3534:89	0/0:199,0:0:199:0,599,2706:0:7914:199	0/1:19,20:20:39:83,0,161:816:758:19	0/0:81,0:0:81:0,244,1158:0:3271:81	0/0:56,0:0:56:0,169,723:0:2276:56	0/0:93,0:0:93:0,280,1196:0:3707:93	0/0:105,0:0:105:0,316,1569:0:4228:105	0/0:60,0:0:60:0,181,750:0:2403:60	0/0:153,0:0:153:0,461,1978:0:6153:153	0/1:49,50:50:99:297,0,323:1946:1960:49	0/0:141,0:0:141:0,424,1917:0:5624:141	0/0:127,0:0:127:0,382,1820:0:5078:127	0/0:24,0:0:24:0,72,354:0:957:24	0/0:125,0:0:125:0,376,1662:0:4995:125	0/0:31,0:0:31:0,93,391:0:1254:31	0/0:159,0:0:159:0,479,2178:0:6285:159	0/0:93,0:0:93:0,280,1083:0:3624:93	0/0:71,0:0:71:0,214,1565:0:2693:71	0/0:80,0:0:80:0,241,1096:0:3166:80	0/0:9,0:0:9:0,27,125:0:365:9	0/0:120,0:0:120:0,361,1630:0:4742:120	0/0:123,0:0:123:0,370,1882:0:4885:123	0/0:55,0:0:55:0,166,921:0:2213:55	0/1:48,41:41:89:435,0,420:1627:1900:48	0/0:95,0:0:95:0,286,1451:0:3819:95	0/1:27,18:18:45:81,0,218:709:1085:27	0/0:68,0:0:68:0,205,780:0:2693:68	0/0:69,0:0:69:0,208,869:0:2759:69	0/0:40,0:0:40:0,120,529:0:1582:40	0/0:77,0:0:77:0,232,1075:0:3082:77	0/0:229,0:0:229:0,689,3230:0:9198:229	0/0:154,0:0:154:0,464,2188:0:6180:154	0/0:89,0:0:89:0,268,1173:0:3560:89	0/1:34,18:18:52:182,0,280:725:1347:34	0/0:110,0:0:110:0,331,1405:0:4432:110	0/0:88,0:0:88:0,265,1258:0:3506:88	0/0:89,0:0:89:0,268,1196:0:3512:89	0/0:17,0:0:17:0,51,210:0:693:17	0/0:24,0:0:24:0,72,577:0:950:24	0/0:161,0:0:161:0,485,2078:0:6370:161	0/1:27,41:41:68:337,0,188:1660:1076:27	0/1:47,65:65:112:552,0,309:2564:1874:47	0/0:58,0:0:58:0,175,768:0:2313:58	0/0:8,0:0:8:0,24,86:0:319:8	0/0:108,0:0:108:0,325,1173:0:4291:108	0/0:39,0:0:39:0,117,483:0:1561:39	0/0:21,0:0:21:0,63,259:0:853:21	0/0:37,0:0:37:0,111,540:0:1486:37	0/0:72,0:0:72:0,217,1033:0:2801:72	0/1:106,74:74:180:600,0,858:2989:4215:106	0/0:35,0:0:35:0,105,490:0:1401:35	0/0:71,0:0:71:0,214,988:0:2769:71	0/0:131,0:0:131:0,394,1887:0:5152:131	0/0:128,0:0:128:0,385,1713:0:5150:128	0/1:65,62:62:127:582,0,577:2488:2617:65	1/1:4,12:12:16:167,3,0:484:164:4	0/0:89,0:0:89:0,268,1194:0:3543:89	0/0:19,0:0:19:0,57,347:0:752:19	0/0:169,0:0:169:0,509,2357:0:6762:169	0/0:54,0:0:54:0,163,758:0:2173:54	0/0:42,0:0:42:0,126,543:0:1644:42	0/0:85,0:0:85:0,256,1199:0:3429:85	0/0:17,0:0:17:0,51,223:0:689:17	0/0:59,0:0:59:0,178,825:0:2385:59	0/0:58,0:0:59:0,175,796:0:2312:58	0/0:117,0:0:117:0,352,1510:0:4704:117	0/0:34,0:0:34:0,102,483:0:1352:34	0/0:24,0:0:24:0,72,303:0:934:24	0/0:49,0:0:49:0,148,620:0:1966:49	0/0:66,0:0:66:0,199,961:0:2611:66	0/1:15,15:15:30:87,0,70:611:607:15	0/0:89,0:0:89:0,268,1127:0:3539:89	0/0:136,0:0:136:0,409,1792:0:5454:136	0/0:131,0:0:131:0,394,1795:0:5187:131	1/1:3,132:132:135:1830,320,0:5246:110:3	0/0:87,0:0:89:0,262,1127:0:3452:87	0/0:26,0:0:26:0,78,360:0:1062:26	0/0:53,0:0:53:0,160,752:0:2098:53	0/1:34,48:48:82:376,0,180:1927:1319:34	0/0:34,0:0:34:0,102,478:0:1363:34	0/0:35,0:0:35:0,105,807:0:1350:35
29376489	21140	29376489_21140	G	A	139254	.	AB=0.500063;ABP=3.01085;AC=32;AF=0.206192;AN=224;AO=10372;CIGAR=1X;DP=232894;DPB=105265;DPRA=0.986959;EPP=547.039;EPPR=3470.54;GTI=25;LEN=1;MEANALT=1.01106;MQM=16.595;MQMR=15.217;NS=2112;NUMALT=1;ODDS=0.00205856;PAIRED=0.837061;PAIREDR=0.869466;PAO=0;PQA=0;PQR=0;PRO=0;PROBE=SNP|RAPIDGENOMICS_3404_19902;QA=411259;QR=3497715;RO=87226;RPL=6866;RPP=2366.59;RPPR=21747.1;RPR=3506;RUN=1;SAF=3872;SAP=1448.92;SAR=6500;SRF=35054;SRP=7297.83;SRR=52172;TYPE=snp;technology.illumina=1	GT:AD:AO:DP:PL:QA:QR:RO	1/1:8,31:31:39:312,19,0:1262:328:8	0/0:52,1:1:53:0,151,688:41:2107:52	0/0:17,0:0:17:0,51,242:0:685:17	0/0:134,0:0:134:0,403,1976:0:5424:134	0/1:6,15:15:21:158,0,56:602:246:6	1/1:1,98:98:99:1266,287,0:3941:41:1	0/1:3,5:5:8:61,0,53:196:114:3	0/0:72,0:0:72:0,217,908:0:2878:72	0/0:69,0:0:69:0,208,912:0:2776:69	0/0:85,0:0:86:0,256,1034:0:3426:85	0/0:5,0:0:5:0,15,51:0:201:5	0/0:135,0:0:135:0,406,1731:0:5444:135	0/0:62,0:0:62:0,187,826:0:2499:62	0/1:19,14:14:33:120,0,208:549:775:19	0/0:54,0:0:54:0,163,810:0:2180:54	1/1:0,218:218:218:2747,656,0:8734:0:0	0/1:13,12:12:25:235,0,235:456:520:13	0/1:47,165:165:212:1716,0,12:6630:1895:47	0/1:28,78:78:106:722,0,39:3162:1140:28	0/0:90,0:0:90:0,271,1291:0:3605:90	0/0:70,0:0:70:0,211,918:0:2765:70	0/0:124,0:0:124:0,373,1511:0:5012:124	0/0:60,0:0:60:0,181,845:0:2427:60	0/1:85,92:92:177:778,0,774:3713:3421:85	0/1:33,18:18:51:74,0,305:726:1308:33	0/1:40,21:21:61:245,0,843:836:1573:40	0/1:45,34:34:79:278,0,304:1364:1785:45	0/0:136,0:0:136:0,409,1869:0:5496:136	0/0:194,0:0:194:0,584,2683:0:7772:194	0/0:64,0:0:64:0,193,878:0:2582:64	0/0:21,0:0:21:0,63,299:0:861:21	0/0:63,0:0:63:0,190,944:0:2497:63	0/0:157,0:0:157:0,473,2103:0:6254:157	0/0:46,0:0:46:0,138,578:0:1856:46	0/0:125,0:0:125:0,376,1756:0:4992:125	0/0:44,0:0:44:0,132,606:0:1788:44	0/0:104,0:0:104:0,313,1369:0:4181:104	0/0:93,0:0:93:0,280,1268:0:3690:93	0/0:58,0:0:58:0,175,829:0:2314:58	0/0:131,0:0:131:0,394,1759:0:5322:131	0/0:73,0:0:73:0,220,872:0:2973:73	0/0:98,0:0:98:0,295,1439:0:3916:98	0/0:123,0:0:123:0,370,1864:0:4913:123	0/0:35,0:0:35:0,105,507:0:1401:35	0/0:128,0:0:128:0,385,1758:0:5164:128	0/1:13,15:15:28:115,0,94:602:515:13	0/0:122,0:0:122:0,367,1719:0:4887:122	0/1:34,58:58:92:513,0,213:2300:1343:34	0/0:58,0:0:58:0,175,1257:0:2274:58	0/0:88,0:0:88:0,265,1223:0:3499:88	0/1:3,5:5:8:32,0,19:205:123:3	0/1:51,66:66:118:535,0,317:2612:2026:51	0/1:48,50:50:98:484,0,426:1977:1929:48	0/0:41,0:0:41:0,123,727:0:1586:41	0/0:95,0:0:95:0,286,1364:0:3804:95	0/0:99,0:0:100:0,298,1506:0:3991:99	0/0:53,0:0:53:0,160,714:0:2135:53	0/1:36,15:15:51:73,0,204:602:1449:36	1/1:0,36:36:36:432,108,0:1464:0:0	0/0:33,0:0:33:0,99,446:0:1327:33	0/0:80,0:0:80:0,241,1121:0:3192:80	0/0:229,0:0:229:0,689,3068:0:9160:229	0/0:120,0:0:120:0,361,1710:0:4852:120	0/0:65,0:0:65:0,196,819:0:2578:65	0/1:17,21:21:38:153,0,183:845:685:17	0/0:119,0:0:119:0,358,1553:0:4802:119	0/0:84,0:0:84:0,253,1186:0:3293:84	0/0:54,0:0:54:0,163,755:0:2175:54	1/1:0,32:32:32:369,96,0:1286:0:0	0/0:22,0:0:22:0,66,537:0:836:22	0/1:79,80:80:159:559,0,532:3117:3183:79	0/0:80,0:0:80:0,241,1129:0:3230:80	0/0:130,0:0:130:0,391,1767:0:5247:130	0/1:36,32:32:68:238,0,318:1278:1452:36	0/0:5,0:0:5:0,15,59:0:205:5	0/0:82,0:0:82:0,247,865:0:3239:82	0/0:43,0:0:43:0,129,537:0:1754:43	0/0:22,0:0:22:0,66,292:0:890:22	0/0:25,0:0:25:0,75,427:0:985:25	0/0:63,0:0:63:0,190,896:0:2512:63	0/0:167,0:0:167:0,503,2376:0:6693:167	0/0:39,0:0:39:0,117,509:0:1571:39	0/0:68,0:0:68:0,205,957:0:2737:68	0/0:116,0:0:116:0,349,1584:0:4616:116	1/1:0,86:86:86:1104,259,0:3474:0:0	0/0:127,0:0:127:0,382,1899:0:5109:127	0/0:17,0:0:17:0,51,267:0:684:17	0/0:93,0:0:93:0,280,1176:0:3738:93	0/0:16,0:0:16:0,48,257:0:647:16	0/0:178,0:0:178:0,536,2506:0:7190:178	0/0:41,0:0:41:0,123,583:0:1655:41	0/0:49,0:0:49:0,148,633:0:1955:49	0/0:80,0:0:80:0,241,1119:0:3197:80	0/0:11,0:0:11:0,33,139:0:451:11	0/0:72,0:0:72:0,217,981:0:2922:72	0/0:45,0:0:45:0,135,674:0:1800:45	0/0:96,0:0:96:0,289,1303:0:3842:96	0/0:42,0:0:42:0,126,579:0:1692:42	0/0:21,0:0:21:0,63,267:0:839:21	0/0:34,0:0:34:0,102,428:0:1356:34	0/0:54,0:0:54:0,163,744:0:2137:54	0/0:31,0:0:31:0,93,397:0:1255:31	0/1:84,58:58:142:260,0,708:2352:3368:84	0/0:83,0:0:83:0,250,1102:0:3365:83	0/0:92,0:0:92:0,277,1320:0:3724:92	0/0:170,0:0:170:0,512,2347:0:6714:170	0/0:76,0:0:76:0,229,1043:0:3039:76	0/0:26,0:0:26:0,78,373:0:1037:26	0/0:30,0:0:30:0,90,459:0:1201:30	0/0:106,0:0:106:0,319,1334:0:4260:106	0/0:35,0:0:35:0,105,439:0:1410:35	0/0:30,0:0:30:0,90,668:0:1191:30
29376588	53955	29376588_53955	C	T	223623	.	AB=0.452865;ABP=190.929;AC=111;AF=0.499072;AN=220;AO=12767;CIGAR=1X;DP=122266;DPB=54487;DPRA=0.885737;EPP=892.616;EPPR=944.673;GTI=51;LEN=1;MEANALT=1.00489;MQM=14.6483;MQMR=11.516;NS=2112;NUMALT=1;ODDS=0.0158047;PAIRED=0.785071;PAIREDR=0.874707;PAO=0;PQA=0;PQR=0;PRO=0;PROBE=SNP|RAPIDGENOMICS_3404_41356||SNP|RAPIDGENOMICS_3404_41357;QA=498396;QR=1091862;RO=27320;RPL=6154;RPP=38.8439;RPPR=157.021;RPR=6613;RUN=1;SAF=6210;SAP=23.49;SAR=6557;SRF=13809;SRP=10.0687;SRR=13511;TYPE=snp;technology.illumina=1	GT:AD:AO:DP:PL:QA:QR:RO	0/1:17,28:28:45:109,0,70:1095:689:17	1/1:0,19:19:19:231,57,0:749:0:0	0/0:16,0:0:16:0,48,119:0:616:16	1/1:0,106:106:106:983,319,0:4207:0:0	0/1:13,8:8:21:43,0,149:320:525:13	0/1:30,47:47:77:232,0,107:1852:1182:30	0/1:11,2:2:13:7,0,246:82:434:11	0/0:11,0:0:11:0,33,89:0:447:11	0/0:65,0:0:65:0,196,638:0:2589:65	0/0:65,24:24:89:0,49,433:980:2627:65	0/0:7,0:0:7:0,21,60:0:287:7	0/1:48,44:44:92:132,0,275:1736:1918:48	0/0:30,7:7:37:0,51,185:260:1218:30	1/1:4,6:6:10:24,1,0:242:164:4	0/0:50,0:0:50:0,151,687:0:1998:50	0/0:104,0:0:104:0,313,1091:0:4082:104	0/0:20,0:0:20:0,60,344:0:795:20	0/1:34,11:11:45:16,0,227:425:1367:34	0/0:109,0:0:109:0,328,1084:0:4280:109	0/0:73,4:4:77:0,187,540:155:2927:73	0/0:67,1:1:68:0,183,719:22:2687:67	0/1:25,18:18:43:58,0,133:699:995:25	0/0:17,10:10:27:0,2,60:397:681:17	0/0:38,0:0:38:0,114,400:0:1513:38	0/0:16,0:0:16:0,48,149:0:656:16	0/1:15,15:15:30:268,0,311:603:589:15	0/0:61,0:0:61:0,184,566:0:2438:61	1/1:9,24:24:33:108,4,0:968:360:9	1/1:0,74:74:74:752,223,0:2898:0:0	1/1:0,36:36:36:375,108,0:1412:0:0	1/1:0,34:34:34:315,102,0:1365:0:0	0/1:9,22:22:31:169,0,1:898:365:9	1/1:0,59:59:59:615,178,0:2379:0:0	0/1:2,5:5:7:35,0,19:201:82:2	1/1:0,18:18:18:248,54,0:721:0:0	./.:.:.:.:.:.:.:.	1/1:0,44:44:44:545,132,0:1734:0:0	0/1:17,26:26:43:180,0,48:1041:667:17	0/1:4,8:8:12:41,0,19:320:160:4	0/1:39,26:26:65:131,0,203:1036:1578:39	1/1:0,25:25:25:320,75,0:964:0:0	0/1:12,15:15:27:48,0,53:586:488:12	0/1:52,45:45:97:206,0,180:1745:2094:52	0/0:17,0:0:17:0,51,189:0:697:17	1/1:0,36:36:36:416,108,0:1445:0:0	1/1:0,11:11:11:152,33,0:419:0:0	1/1:0,65:65:65:668,196,0:2575:0:0	0/1:36,20:20:56:10,0,146:788:1432:36	0/1:7,20:20:27:429,0,31:782:274:7	1/1:0,30:30:30:404,90,0:1183:0:0	./.:.:.:.:.:.:.:.	0/1:37,31:31:68:120,0,195:1230:1433:37	0/1:48,32:32:80:9,0,242:1278:1932:48	0/1:28,13:13:41:66,0,252:515:1112:28	0/0:43,0:0:43:0,129,375:0:1705:43	1/1:0,46:46:46:432,138,0:1824:0:0	0/0:24,0:0:24:0,72,223:0:976:24	0/0:29,0:0:29:0,87,331:0:1161:29	0/1:3,5:5:8:26,0,21:197:119:3	0/0:12,0:0:12:0,36,158:0:492:12	0/0:23,4:4:27:0,47,168:156:926:23	0/0:190,0:0:190:0,572,1988:0:7644:190	0/1:37,42:42:79:230,0,164:1642:1484:37	1/1:7,26:26:33:188,26,0:1045:283:7	1/1:2,7:7:9:55,11,0:268:78:2	0/1:16,20:20:36:49,0,15:787:643:16	0/0:39,0:0:39:0,117,379:0:1563:39	0/1:10,23:23:33:145,0,6:902:406:10	1/1:0,11:11:11:176,33,0:451:0:0	0/0:13,0:0:13:0,39,273:0:484:13	0/1:32,25:25:57:107,0,162:999:1268:32	1/1:0,32:32:32:326,96,0:1262:0:0	0/1:38,54:54:92:316,0,114:2115:1490:38	0/0:30,10:10:40:0,12,238:391:1191:30	0/0:7,0:0:7:0,21,100:0:287:7	0/1:13,3:3:16:2,0,56:119:529:13	0/1:26,10:10:36:15,0,221:397:1062:26	0/0:14,0:0:14:0,42,139:0:565:14	0/1:2,3:3:5:53,0,0:119:82:2	1/1:0,32:32:32:330,96,0:1251:0:0	1/1:0,133:133:133:1240,400,0:5278:0:0	0/1:15,6:6:21:40,0,123:242:587:15	0/1:15,10:10:25:31,0,45:410:601:15	1/1:0,34:34:34:409,102,0:1329:0:0	0/0:21,4:4:25:0,42,233:160:844:21	1/1:0,53:53:53:500,160,0:2084:0:0	0/1:5,7:7:12:42,0,1:266:191:5	1/1:0,53:53:53:689,160,0:2091:0:0	0/1:13,6:6:19:19,0,75:246:525:13	1/1:0,49:49:49:496,148,0:1923:0:0	1/1:0,14:14:14:129,42,0:547:0:0	1/1:0,32:32:32:402,96,0:1274:0:0	0/0:12,4:4:16:0,8,86:160:488:12	0/0:6,2:2:8:0,6,50:78:242:6	0/1:28,15:15:43:3,0,151:554:1144:28	1/1:0,27:27:27:246,81,0:1071:0:0	0/0:47,0:0:47:0,141,509:0:1895:47	0/1:3,2:2:5:0,0,9:78:123:3	0/0:11,1:1:12:0,26,107:41:451:11	0/1:13,16:16:29:123,0,37:628:511:13	0/0:17,2:2:19:0,38,167:82:665:17	0/0:28,0:0:28:0,84,284:0:1126:28	1/1:0,15:15:15:155,45,0:594:0:0	0/1:15,16:16:31:55,0,42:644:615:15	1/1:0,14:14:14:160,42,0:566:0:0	1/1:17,44:44:61:266,11,0:1746:693:17	1/1:0,22:22:22:237,66,0:866:0:0	1/1:0,12:12:12:113,36,0:451:0:0	0/0:15,3:3:18:0,6,130:109:615:15	1/1:13,22:22:35:128,0,0:884:525:13	1/1:0,8:8:8:105,24,0:315:0:0	1/1:0,17:17:17:315,51,0:646:0:0
29376588	57734	29376588_57734	G	A	358215	.	AB=0.491771;ABP=12.8384;AC=109;AF=0.516698;AN=222;AO=22678;CIGAR=1X;DP=197409;DPB=91299;DPRA=0.979239;EPP=438.245;EPPR=1127.47;GTI=17;LEN=1;MEANALT=1.00402;MQM=13.0326;MQMR=11.4671;NS=2112;NUMALT=1;ODDS=0.0106354;PAIRED=0.8581;PAIREDR=0.879078;PAO=0;PQA=0;PQR=0;PRO=0;PROBE=SNP|RAPIDGENOMICS_3404_41351||SNP|RAPIDGENOMICS_3404_41352||SNP|RAPIDGENOMICS_3404_41353||SNP|RAPIDGENOMICS_3404_41354||SNP|RAPIDGENOMICS_3404_41355;QA=899064;QR=1652353;RO=41076;RPL=11647;RPP=39.3441;RPPR=21.6629;RPR=11031;RUN=1;SAF=12170;SAP=267.502;SAR=10508;SRF=20805;SRP=18.085;SRR=20271;TYPE=snp;technology.illumina=1	GT:AD:AO:DP:PL:QA:QR:RO	0/1:28,26:26:54:92,0,126:1048:1139:28	1/1:0,25:25:25:211,75,0:997:0:0	0/0:28,0:0:28:0,84,297:0:1135:28	1/1:0,93:93:93:936,280,0:3763:0:0	0/1:6,13:13:19:107,0,51:496:238:6	0/1:41,49:49:90:200,0,207:1947:1641:41	0/1:9,4:4:13:35,0,153:164:361:9	0/0:26,0:0:26:0,78,235:0:1057:26	0/0:62,0:0:62:0,187,633:0:2508:62	0/1:89,68:68:157:131,0,521:2757:3624:89	0/0:18,0:0:18:0,54,172:0:734:18	0/1:51,28:28:79:121,0,289:1095:2059:51	1/1:14,49:49:63:264,37,0:1962:547:14	0/1:9,25:25:34:130,0,3:982:365:9	0/0:99,0:0:99:0,298,919:0:3970:99	0/0:170,0:0:171:0,512,1671:0:6869:170	0/0:31,0:0:31:0,93,542:0:1209:31	0/1:63,77:77:140:326,0,222:3124:2550:63	0/0:64,0:0:64:0,193,652:0:2616:64	0/0:91,0:0:91:0,274,915:0:3658:91	0/0:99,0:0:99:0,298,1035:0:3973:99	0/1:61,38:38:99:91,0,363:1488:2467:61	0/1:28,32:32:60:149,0,106:1290:1077:28	0/0:142,0:0:142:0,427,1351:0:5745:142	0/0:28,1:1:29:0,79,319:32:1140:28	0/1:33,19:19:52:185,0,565:738:1296:33	0/0:84,0:0:84:0,253,798:0:3333:84	0/1:46,43:43:89:325,0,261:1715:1832:46	1/1:0,148:148:148:1561,446,0:5954:0:0	1/1:0,104:104:104:1000,313,0:4244:0:0	1/1:0,23:23:23:265,69,0:926:0:0	0/1:24,43:43:67:204,0,2:1728:931:24	1/1:0,140:140:140:1403,421,0:5669:0:0	0/0:29,14:14:43:0,2,150:566:1172:29	1/1:0,77:77:77:716,232,0:3085:0:0	1/1:0,12:12:12:230,36,0:483:0:0	1/1:0,69:69:69:714,208,0:2739:0:0	0/1:33,30:30:63:79,0,164:1213:1293:33	0/0:53,11:11:64:0,73,357:447:2099:53	0/1:33,40:40:73:187,0,50:1622:1345:33	1/1:0,73:73:73:734,220,0:2962:0:0	0/0:47,12:12:59:0,56,288:478:1901:47	0/1:39,73:73:112:354,0,7:2929:1563:39	0/0:31,5:5:36:0,45,263:205:1254:31	1/1:0,127:127:127:1175,382,0:5128:0:0	1/1:0,19:19:19:184,57,0:762:0:0	1/1:0,101:101:101:909,304,0:4083:0:0	0/1:20,44:44:64:169,0,12:1750:792:20	0/1:16,15:15:31:293,0,243:580:652:16	1/1:0,55:55:55:559,166,0:2225:0:0	./.:.:.:.:.:.:.:.	0/1:48,37:37:85:163,0,140:1477:1892:48	0/1:19,43:43:62:160,0,66:1708:763:19	0/1:25,18:18:43:66,0,134:726:1013:25	0/0:83,0:0:83:0,250,921:0:3328:83	1/1:0,70:70:70:748,211,0:2801:0:0	0/0:61,0:0:61:0,184,588:0:2448:61	0/0:45,0:0:45:0,135,350:0:1805:45	0/1:27,23:23:50:105,0,142:912:1068:27	0/0:57,0:0:57:0,172,479:0:2302:57	0/0:61,10:10:71:0,98,535:378:2436:61	0/0:209,0:0:209:0,629,2012:0:8340:209	0/1:65,37:37:102:79,0,369:1499:2621:65	0/1:66,48:48:114:114,0,287:1937:2636:66	0/1:25,37:37:62:216,0,104:1513:980:25	0/0:34,11:11:45:0,21,199:442:1354:34	0/0:19,0:0:19:0,57,200:0:775:19	0/1:18,42:42:60:242,0,23:1668:734:18	1/1:2,6:6:8:62,9,0:233:82:2	0/0:25,0:0:25:0,75,575:0:993:25	0/1:66,24:24:90:19,0,377:971:2627:66	1/1:0,40:40:40:395,120,0:1597:0:0	0/1:28,43:43:71:217,0,56:1747:1130:28	0/1:26,49:49:75:214,0,19:1985:1044:26	0/0:10,0:0:10:0,30,117:0:406:10	0/0:41,17:17:58:0,10,296:693:1622:41	0/1:36,27:27:63:37,0,142:1098:1455:36	0/0:9,0:0:9:0,27,112:0:365:9	0/1:9,12:12:21:86,0,12:488:365:9	1/1:0,58:58:58:573,175,0:2328:0:0	1/1:0,135:135:135:1385,406,0:5402:0:0	0/1:25,24:24:49:47,0,68:984:989:25	0/1:18,21:21:39:88,0,101:838:702:18	1/1:0,46:46:46:571,138,0:1830:0:0	0/1:59,29:29:88:66,0,283:1152:2369:59	1/1:0,130:130:130:1285,391,0:5306:0:0	0/0:7,1:1:8:0,15,42:41:283:7	1/1:0,89:89:89:871,268,0:3574:0:0	0/1:14,8:8:22:0,0,124:316:570:14	1/1:0,115:115:115:1184,346,0:4643:0:0	1/1:0,51:51:51:478,154,0:2047:0:0	1/1:0,38:38:38:333,114,0:1518:0:0	0/1:11,14:14:25:74,0,32:574:451:11	0/1:13,11:11:24:40,0,39:447:533:13	0/1:45,47:47:92:187,0,278:1859:1787:45	1/1:0,41:41:41:499,123,0:1643:0:0	0/0:65,1:1:66:0,171,701:29:2635:65	0/0:8,3:3:11:0,8,62:114:328:8	0/0:12,7:7:19:0,1,89:287:492:12	0/1:18,31:31:49:208,0,114:1245:721:18	0/1:16,12:12:28:10,0,77:478:656:16	0/0:29,0:0:29:0,87,280:0:1181:29	1/1:0,54:54:54:578,163,0:2187:0:0	0/1:55,41:41:96:81,0,306:1672:2187:55	1/1:0,64:64:64:654,193,0:2595:0:0	0/1:74,74:74:148:255,0,276:2973:2955:74	1/1:0,50:50:50:492,151,0:1962:0:0	1/1:0,42:42:42:381,126,0:1718:0:0	0/1:3,5:5:8:24,0,24:197:119:3	1/1:15,48:48:63:266,42,0:1955:615:15	0/0:9,2:2:11:0,7,46:82:365:9	1/1:0,39:39:39:701,117,0:1571:0:0
```
