## Supplementary material for "The western redcedar genome reveals low genetic diversity in a self-compatible conifer": Code S6: rwp.all_filtered_snps.vcf (part 8 of 81)

```
29377120	291038	29377120_291038	G	A	128842	.	AB=0.473422;ABP=52.183;AC=103;AF=0.50805;AN=224;AO=10713;CIGAR=1X;DP=93754;DPB=39914;DPRA=0.926665;EPP=516.089;EPPR=550.19;GTI=95;LEN=1;MEANALT=1.01128;MQM=12.6842;MQMR=11.3804;NS=2112;NUMALT=1;ODDS=0.00902277;PAIRED=0.866704;PAIREDR=0.878292;PAO=0;PQA=0;PQR=0;PRO=0;PROBE=SNP|RAPIDGENOMICS_3404_27509;QA=418092;QR=983021;RO=24526;RPL=5260;RPP=10.5605;RPPR=15.6609;RPR=5453;RUN=1;SAF=5563;SAP=37.5838;SAR=5150;SRF=12386;SRP=8.36824;SRR=12140;TYPE=snp;technology.illumina=1	GT:AD:AO:DP:PL:QA:QR:RO	0/1:3,2:2:5:2,0,7:82:123:3	1/1:0,1:1:1:10,3,0:41:0:0	0/0:4,0:0:4:0,12,33:0:164:4	0/0:48,0:0:48:0,144,678:0:1950:48	0/0:4,0:0:4:0,12,68:0:164:4	0/0:54,0:0:54:0,163,558:0:2152:54	1/1:0,2:2:2:46,6,0:82:0:0	1/1:1,8:8:9:43,12,0:328:41:1	0/1:16,15:15:31:33,0,40:587:617:16	1/1:0,19:19:19:196,57,0:741:0:0	0/1:2,2:2:4:9,0,6:82:82:2	0/0:45,0:0:45:0,135,505:0:1833:45	1/1:0,42:42:42:389,126,0:1679:0:0	0/1:4,8:8:12:33,0,4:323:150:4	1/1:4,15:15:19:106,11,0:605:164:4	1/1:0,51:51:51:527,154,0:2037:0:0	1/1:0,11:11:11:211,33,0:433:0:0	1/1:0,28:28:28:271,84,0:1119:0:0	0/1:35,17:17:52:6,0,264:686:1417:35	0/0:38,0:0:38:0,114,429:0:1523:38	0/0:27,10:10:37:0,22,190:398:1103:27	0/1:28,16:16:44:59,0,194:629:1128:28	0/0:18,1:1:19:0,48,157:38:720:18	0/1:26,17:17:43:9,0,151:674:1049:26	1/1:0,22:22:22:201,66,0:886:0:0	0/1:17,12:12:29:141,0,226:486:670:17	0/0:28,0:0:28:0,84,279:0:1115:28	1/1:0,38:38:38:404,114,0:1490:0:0	1/1:1,53:53:54:456,132,0:2123:41:1	0/1:18,17:17:35:113,0,75:668:725:18	1/1:4,10:10:14:53,13,0:405:164:4	0/1:14,11:11:25:17,0,55:440:570:14	0/0:75,18:18:93:0,82,520:726:3009:75	1/1:3,8:8:11:82,5,0:322:123:3	0/0:15,0:0:15:0,45,136:0:607:15	1/1:0,1:1:1:31,3,0:41:0:0	0/0:18,0:0:18:0,54,164:0:706:18	0/1:12,20:20:32:59,0,28:776:483:12	1/1:4,9:9:13:84,5,0:362:152:4	0/1:18,12:12:30:44,0,74:479:730:18	0/0:32,0:0:32:0,96,308:0:1269:32	0/0:31,14:14:45:0,20,135:569:1240:31	0/1:39,32:32:71:89,0,200:1279:1582:39	0/0:1,0:0:1:0,3,13:0:41:1	0/0:46,0:0:46:0,138,439:0:1856:46	0/1:8,10:10:18:35,0,80:404:328:8	0/1:36,29:29:65:76,0,91:1134:1460:36	0/0:26,9:9:35:0,4,177:334:1021:26	0/1:12,6:6:18:79,0,157:241:488:12	1/1:0,33:33:33:324,99,0:1325:0:0	0/0:2,0:0:2:0,6,17:0:82:2	0/0:34,0:0:34:0,102,356:0:1376:34	0/1:39,15:15:54:5,0,284:594:1573:39	0/1:7,5:5:12:22,0,69:190:283:7	1/1:0,28:28:28:312,84,0:1126:0:0	0/1:14,15:15:29:63,0,116:609:570:14	0/0:13,2:2:16:0,31,165:82:529:13	0/1:5,7:7:12:41,0,25:258:205:5	0/0:23,0:0:23:0,69,226:0:922:23	1/1:0,6:6:6:79,18,0:235:0:0	0/0:13,0:0:13:0,39,155:0:525:13	0/1:77,63:63:140:242,0,356:2522:3065:77	0/1:19,10:10:29:7,0,109:405:756:19	1/1:0,23:23:23:268,69,0:896:0:0	0/0:12,1:1:13:0,30,85:41:476:12	0/1:9,7:7:16:24,0,25:283:365:9	0/0:16,0:0:16:0,48,134:0:639:16	0/0:56,0:0:56:0,169,524:0:2219:56	0/1:3,1:1:4:19,0,10:41:119:3	0/0:12,0:0:12:0,36,229:0:488:12	1/1:0,36:36:36:350,108,0:1428:0:0	1/1:0,9:9:10:99,27,0:356:0:0	0/1:28,17:17:45:10,0,120:656:1126:28	0/0:33,0:0:33:0,99,314:0:1331:33	0/0:2,0:0:2:0,6,17:0:82:2	0/1:4,8:8:12:24,0,16:322:160:4	0/0:4,2:2:6:0,0,12:82:160:4	0/1:27,12:12:39:4,0,130:449:1107:27	0/0:17,0:0:17:0,51,212:0:681:17	1/1:0,19:19:19:184,57,0:771:0:0	0/1:46,42:42:88:196,0,162:1693:1852:46	0/0:14,3:3:17:0,26,112:121:562:14	0/0:25,0:0:25:0,75,227:0:1025:25	0/1:33,18:18:51:52,0,214:721:1318:33	1/1:0,29:29:29:315,87,0:1070:0:0	0/0:70,0:0:70:0,211,808:0:2790:70	0/0:4,0:0:4:0,12,34:0:160:4	0/1:24,21:21:45:35,0,88:831:984:24	1/1:0,14:14:14:157,42,0:556:0:0	0/1:35,29:29:65:66,0,103:1157:1396:35	1/1:0,6:6:6:82,18,0:237:0:0	1/1:0,14:14:14:112,42,0:547:0:0	1/1:0,11:11:11:88,33,0:443:0:0	0/0:12,0:0:12:0,36,108:0:478:12	1/1:0,13:13:13:124,39,0:523:0:0	0/1:5,3:3:8:9,0,22:119:201:5	0/0:17,4:4:21:0,32,175:164:679:17	0/0:3,0:0:3:0,9,28:0:123:3	0/0:9,0:0:9:0,27,99:0:369:9	0/0:15,0:0:15:0,45,194:0:587:15	0/0:25,0:0:25:0,75,216:0:983:25	1/1:0,10:10:10:95,30,0:399:0:0	1/1:1,3:3:4:19,3,0:107:41:1	0/0:49,1:1:50:0,136,472:41:1950:49	1/1:0,25:25:25:268,75,0:977:0:0	0/1:31,40:40:71:130,0,71:1609:1221:31	0/0:17,0:0:17:0,51,186:0:668:17	0/0:17,0:0:17:0,51,135:0:684:17	0/0:23,0:0:23:0,69,226:0:925:23	1/1:10,27:27:37:210,39,0:1086:406:10	1/1:0,4:4:4:33,12,0:161:0:0	1/1:0,9:9:9:263,27,0:352:0:0
29377120	291040	29377120_291040	T	C	128840	.	AB=0.47338;ABP=52.0282;AC=102;AF=0.513932;AN=224;AO=10725;CIGAR=1X;DP=92699;DPB=39577;DPRA=0.937472;EPP=415.302;EPPR=369.885;GTI=129;LEN=1;MEANALT=1.01209;MQM=12.7021;MQMR=11.3556;NS=2112;NUMALT=1;ODDS=0.0268461;PAIRED=0.866107;PAIREDR=0.879123;PAO=0;PQA=0;PQR=0;PRO=0;PROBE=SNP|RAPIDGENOMICS_3404_27509;QA=418420;QR=957597;RO=24223;RPL=5107;RPP=55.879;RPPR=3.32235;RPR=5618;RUN=1;SAF=5622;SAP=57.5474;SAR=5103;SRF=12316;SRP=18.0062;SRR=11907;TYPE=snp;technology.illumina=1	GT:AD:AO:DP:PL:QA:QR:RO	0/1:3,2:2:5:2,0,7:82:119:3	1/1:0,1:1:1:10,3,0:41:0:0	0/0:4,0:0:4:0,12,33:0:164:4	0/0:49,0:0:49:0,148,712:0:1926:49	0/0:4,0:0:4:0,12,68:0:160:4	0/0:52,0:0:52:0,157,541:0:2044:52	1/1:0,2:2:2:46,6,0:82:0:0	1/1:1,8:8:9:43,12,0:328:37:1	0/1:16,15:15:31:33,0,40:587:623:16	1/1:0,19:19:19:196,57,0:741:0:0	0/1:2,2:2:4:9,0,6:82:82:2	0/0:45,0:0:45:0,135,502:0:1769:45	1/1:0,42:42:42:389,126,0:1679:0:0	1/1:3,8:8:11:39,3,0:323:119:3	1/1:4,15:15:19:106,11,0:605:164:4	1/1:0,52:52:55:533,157,0:2074:0:0	1/1:0,11:11:11:211,33,0:433:0:0	1/1:0,28:28:28:271,84,0:1119:0:0	0/1:35,17:17:52:6,0,263:686:1378:35	0/0:36,0:0:36:0,108,411:0:1412:36	0/0:25,12:12:37:0,6,160:462:990:25	0/1:27,15:15:42:57,0,170:592:1062:27	0/0:17,1:1:18:0,45,130:38:663:17	0/1:26,19:19:45:19,0,145:742:1043:26	1/1:0,22:22:22:201,66,0:886:0:0	0/1:16,15:15:31:178,0,189:605:640:16	0/0:29,0:0:29:0,87,287:0:1127:29	1/1:0,38:38:38:404,114,0:1490:0:0	1/1:1,53:53:54:457,133,0:2123:37:1	0/1:18,17:17:35:113,0,77:668:697:18	1/1:4,10:10:14:53,13,0:405:164:4	0/1:14,11:11:25:17,0,55:440:561:14	0/0:76,18:18:94:0,85,527:726:2962:76	0/1:4,8:8:12:74,0,2:322:164:4	0/0:16,0:0:16:0,48,163:0:624:16	1/1:0,1:1:1:31,3,0:41:0:0	0/0:18,0:0:18:0,54,163:0:673:18	0/1:17,20:20:37:44,0,27:776:653:17	0/1:5,9:9:14:76,0,0:362:178:5	0/1:18,12:12:30:44,0,74:479:708:18	0/0:32,0:0:32:0,96,299:0:1218:32	0/0:31,14:14:45:0,20,135:569:1224:31	0/1:34,38:38:72:134,0,157:1507:1324:34	0/0:6,0:0:6:0,18,49:0:206:6	0/0:44,0:0:44:0,132,400:0:1730:44	0/1:8,10:10:18:35,0,80:404:328:8	0/1:36,29:29:65:76,0,91:1134:1418:36	0/0:26,9:9:35:0,4,179:334:1041:26	0/1:12,6:6:18:79,0,154:241:479:12	1/1:0,30:30:30:302,90,0:1202:0:0	0/0:1,0:0:1:0,3,9:0:41:1	0/0:34,0:0:34:0,102,355:0:1327:34	0/1:38,15:15:53:8,0,271:594:1545:38	0/1:7,5:5:12:22,0,69:190:278:7	1/1:0,30:30:30:334,90,0:1208:0:0	0/1:16,15:15:31:57,0,125:609:643:16	0/0:13,2:2:15:0,29,164:82:517:13	0/1:5,6:6:12:18,0,25:230:205:5	0/0:23,0:0:23:0,69,226:0:910:23	1/1:0,6:6:6:79,18,0:235:0:0	0/0:13,0:0:13:0,39,154:0:525:13	0/1:72,63:63:135:257,0,320:2522:2810:72	0/1:18,10:10:28:10,0,100:405:730:18	1/1:0,23:23:23:268,69,0:896:0:0	0/0:12,1:1:13:0,30,85:41:480:12	0/1:9,7:7:16:24,0,25:283:356:9	0/0:15,0:0:15:0,45,126:0:611:15	0/0:53,0:0:53:0,160,497:0:2075:53	0/1:3,1:1:4:19,0,10:41:119:3	0/0:11,0:0:11:0,33,221:0:434:11	1/1:0,36:36:36:350,108,0:1428:0:0	1/1:0,10:10:10:107,30,0:384:0:0	0/1:28,20:20:48:25,0,95:775:1139:28	0/0:33,0:0:33:0,99,310:0:1296:33	0/0:2,0:0:2:0,6,17:0:82:2	0/1:4,8:8:12:24,0,5:322:136:4	0/0:4,2:2:6:0,0,12:82:164:4	0/1:27,12:12:39:4,0,130:449:1099:27	0/0:18,0:0:18:0,54,213:0:676:18	1/1:0,19:19:19:184,57,0:771:0:0	0/1:45,42:42:87:199,0,159:1693:1799:45	0/0:13,3:3:16:0,23,102:121:511:13	0/0:25,0:0:25:0,75,227:0:1013:25	0/1:33,18:18:51:52,0,209:721:1251:33	1/1:0,29:29:29:315,87,0:1070:0:0	0/0:70,0:0:70:0,211,802:0:2745:70	0/0:4,0:0:4:0,12,34:0:141:4	0/1:25,21:21:46:32,0,93:831:1017:25	1/1:0,13:13:14:149,39,0:515:0:0	0/1:30,30:30:60:87,0,75:1188:1204:30	1/1:0,7:7:7:108,21,0:269:0:0	1/1:0,14:14:14:112,42,0:547:0:0	1/1:0,11:11:11:88,33,0:443:0:0	0/0:12,0:0:12:0,36,108:0:478:12	1/1:0,13:13:13:124,39,0:523:0:0	0/1:5,2:2:7:5,0,25:82:205:5	0/0:17,4:4:21:0,32,175:164:689:17	0/0:3,0:0:3:0,9,28:0:123:3	0/0:10,0:0:10:0,30,106:0:391:10	0/0:13,0:0:13:0,39,180:0:502:13	0/0:23,0:0:23:0,69,200:0:907:23	1/1:0,10:10:10:95,30,0:399:0:0	1/1:1,3:3:4:19,3,0:107:41:1	0/0:49,1:1:50:0,136,461:41:1869:49	1/1:0,22:22:22:244,66,0:871:0:0	0/1:28,40:40:68:139,0,53:1609:1111:28	0/0:17,0:0:17:0,51,176:0:617:17	0/0:16,0:0:16:0,48,127:0:652:16	0/0:23,0:0:23:0,69,225:0:917:23	1/1:11,28:28:39:198,25,0:1127:424:11	1/1:0,4:4:4:33,12,0:161:0:0	1/1:0,9:9:9:263,27,0:352:0:0
29377121	812259	29377121_812259	G	A	441920	.	AB=0.476442;ABP=85.1663;AC=128;AF=0.63096;AN=224;AO=26008;CIGAR=1X;DP=193820;DPB=88779;DPRA=0.919822;EPP=1035.17;EPPR=1457.29;GTI=40;LEN=1;MEANALT=1.00435;MQM=14.8548;MQMR=11.7333;NS=2112;NUMALT=1;ODDS=0.00211432;PAIRED=0.862619;PAIREDR=0.879291;PAO=0;PQA=0;PQR=0;PRO=0;PROBE=SNP|RAPIDGENOMICS_3404_28132;QA=1026911;QR=1649864;RO=40983;RPL=10683;RPP=1802.12;RPPR=1418.69;RPR=15325;RUN=1;SAF=14717;SAP=983.001;SAR=11291;SRF=22051;SRP=518.454;SRR=18932;TYPE=snp;technology.illumina=1	GT:AD:AO:DP:PL:QA:QR:RO	0/1:29,37:37:66:260,0,127:1505:1175:29	1/1:0,20:20:20:250,60,0:816:0:0	0/0:4,0:0:4:0,12,38:0:164:4	0/1:74,46:46:120:302,0,427:1874:3001:74	0/0:11,3:3:14:0,11,156:111:411:11	0/0:65,0:0:65:0,196,689:0:2614:65	1/1:0,14:14:14:349,42,0:551:0:0	0/1:5,14:14:19:177,0,2:557:197:5	0/0:67,18:18:85:0,59,493:705:2690:67	0/1:45,35:35:80:207,0,235:1398:1812:45	0/1:29,13:13:42:57,0,167:515:1177:29	0/1:42,74:74:116:584,0,14:2967:1705:42	0/1:20,33:33:53:223,0,119:1336:766:20	1/1:0,37:37:37:481,111,0:1477:0:0	0/0:52,0:0:52:0,157,512:0:2128:52	1/1:0,121:121:121:1571,364,0:4837:0:0	0/1:14,8:8:22:112,0,184:316:532:14	0/0:148,0:0:149:0,446,1565:0:6004:148	0/1:59,46:46:105:191,0,272:1864:2384:59	0/0:64,0:0:64:0,193,717:0:2607:64	0/0:97,0:0:97:0,292,893:0:3952:97	0/1:52,23:23:75:147,0,346:935:2093:52	0/0:31,0:0:31:0,93,285:0:1259:31	1/1:0,107:107:107:1365,322,0:4276:0:0	1/1:1,29:29:30:366,82,0:1154:41:1	1/1:0,72:72:72:1663,217,0:2815:0:0	0/0:58,1:1:59:0,161,547:41:2290:58	0/1:35,71:71:106:477,0,32:2883:1418:35	1/1:0,122:122:122:1495,367,0:4870:0:0	0/0:46,0:0:46:0,138,443:0:1849:46	1/1:0,38:38:38:491,114,0:1536:0:0	1/1:0,80:80:80:962,241,0:3216:0:0	1/1:0,165:165:165:2084,497,0:6632:0:0	0/1:18,19:19:37:236,0,57:757:726:18	1/1:0,36:36:36:432,108,0:1468:0:0	1/1:0,11:11:11:165,33,0:441:0:0	0/1:47,21:21:68:103,0,290:824:1905:47	1/1:0,48:48:48:560,144,0:1942:0:0	1/1:0,32:32:32:434,96,0:1294:0:0	1/1:0,73:73:73:928,220,0:2940:0:0	1/1:0,47:47:47:550,141,0:1907:0:0	0/1:50,52:52:102:399,0,136:2105:2014:50	1/1:0,111:111:111:1393,334,0:4480:0:0	1/1:0,30:30:30:370,90,0:1226:0:0	0/1:48,55:55:103:306,0,206:2231:1951:48	0/0:48,0:0:48:0,144,528:0:1955:48	0/1:31,53:53:84:408,0,98:2136:1251:31	0/1:54,41:41:95:240,0,274:1657:2189:54	0/1:23,19:19:42:265,0,362:779:899:23	0/1:32,24:24:56:123,0,156:930:1303:32	0/0:1,0:0:1:0,3,31:0:41:1	0/0:68,26:26:94:0,35,413:1062:2725:68	1/1:25,53:53:78:480,24,0:2135:994:25	0/0:47,1:1:48:0,134,551:41:1883:47	0/0:80,0:0:80:0,241,753:0:3212:80	1/1:0,132:132:132:1499,397,0:5303:0:0	1/1:0,48:48:48:594,144,0:1927:0:0	1/1:0,23:23:23:313,69,0:935:0:0	0/1:24,29:29:53:270,0,75:1141:971:24	0/1:6,10:10:16:47,0,62:410:223:6	0/1:46,42:42:93:236,0,173:1688:1832:46	0/1:136,108:108:244:587,0,593:4344:5552:136	0/0:111,0:0:111:0,334,1034:0:4446:111	1/1:0,29:29:29:341,87,0:1154:0:0	1/1:0,37:37:37:441,111,0:1497:0:0	0/1:10,13:13:23:76,0,22:533:377:10	0/1:25,33:33:58:211,0,148:1269:1021:25	0/0:80,0:0:80:0,241,778:0:3238:80	1/1:2,15:15:17:187,32,0:611:82:2	0/1:6,7:7:13:172,0,80:287:237:6	0/0:57,0:0:57:0,172,544:0:2307:57	0/1:39,28:28:67:175,0,200:1072:1595:39	0/1:99,61:61:160:269,0,481:2422:4026:99	1/1:0,78:78:78:895,235,0:3066:0:0	0/1:4,3:3:7:25,0,16:123:164:4	1/1:0,33:33:33:369,99,0:1315:0:0	1/1:0,46:46:46:605,138,0:1822:0:0	1/1:0,17:17:17:167,51,0:689:0:0	1/1:0,31:31:31:427,93,0:1263:0:0	1/1:0,71:71:71:917,214,0:2867:0:0	0/1:122,62:62:184:117,0,817:2500:4922:122	1/1:0,41:41:41:476,123,0:1628:0:0	0/0:47,0:0:47:0,141,529:0:1897:47	0/0:65,0:0:65:0,196,670:0:2584:65	0/1:46,41:41:87:202,0,236:1646:1856:46	0/0:192,0:0:192:0,578,1939:0:7692:192	1/1:0,7:7:7:129,21,0:283:0:0	0/0:119,0:0:119:0,358,1119:0:4776:119	1/1:0,18:18:18:261,54,0:705:0:0	0/1:62,46:46:108:171,0,269:1863:2486:62	0/0:76,0:0:76:0,229,785:0:3078:76	0/1:41,41:41:82:302,0,151:1631:1669:41	0/0:40,0:0:40:0,120,388:0:1606:40	0/0:2,0:0:2:0,6,16:0:82:2	0/0:66,0:0:66:0,199,637:0:2630:66	0/0:38,0:0:38:0,114,441:0:1554:38	0/1:30,32:32:62:215,0,72:1304:1213:30	1/1:0,14:14:14:214,42,0:570:0:0	1/1:0,5:5:5:106,15,0:192:0:0	0/0:7,2:2:9:0,2,45:82:287:7	1/1:0,18:18:18:247,54,0:708:0:0	1/1:0,16:16:16:200,48,0:648:0:0	1/1:0,51:51:51:713,154,0:2075:0:0	1/1:0,100:100:100:1207,301,0:4021:0:0	1/1:0,53:53:53:621,160,0:2153:0:0	1/1:0,100:100:100:1355,301,0:4042:0:0	0/0:35,11:11:46:0,14,190:438:1413:35	0/0:27,0:0:27:0,81,345:0:1090:27	1/1:0,25:25:25:338,75,0:1008:0:0	1/1:0,111:111:111:1264,334,0:4406:0:0	1/1:0,10:10:10:132,30,0:410:0:0	1/1:0,32:32:32:691,96,0:1214:0:0
29377127	2465852	29377127_2465852	C	A	166775	.	AB=0.487049;ABP=13.6403;AC=136;AF=0.575419;AN=222;AO=12296;CIGAR=1X;DP=89077;DPB=36545;DPRA=0.914607;EPP=777.372;EPPR=1132.14;GTI=124;LEN=1;MEANALT=1.00462;MQM=13.0033;MQMR=11.2427;NS=2112;NUMALT=1;ODDS=0.00947316;PAIRED=0.847267;PAIREDR=0.874564;PAO=0;PQA=0;PQR=0;PRO=0;PROBE=Intergenic|RAPIDGENOMICS_3404_43049;QA=485595;QR=640004;RO=16040;RPL=7269;RPP=890.701;RPPR=707.997;RPR=5027;RUN=1;SAF=5634;SAP=189.638;SAR=6662;SRF=7941;SRP=6.38989;SRR=8099;TYPE=snp;technology.illumina=1	GT:AD:AO:DP:PL:QA:QR:RO	0/0:5,0:0:5:0,15,39:0:205:5	0/0:13,0:0:13:0,39,140:0:492:13	0/0:7,0:0:7:0,21,170:0:287:7	0/0:52,0:0:52:0,157,462:0:2093:52	1/1:0,14:14:14:196,42,0:555:0:0	1/1:5,20:20:25:174,9,0:812:201:5	0/0:9,0:0:9:0,27,80:0:343:9	0/0:3,0:0:3:0,9,40:0:109:3	0/1:12,16:16:28:122,0,8:633:479:12	1/1:0,17:17:17:209,51,0:676:0:0	./.:.:.:.:.:.:.:.	0/1:17,21:21:38:65,0,118:845:670:17	0/0:40,0:0:40:0,120,450:0:1606:40	0/1:1,1:1:2:2,0,1:41:41:1	1/1:0,32:32:32:335,96,0:1250:0:0	1/1:0,72:72:72:634,217,0:2896:0:0	1/1:0,13:13:13:236,39,0:508:0:0	0/0:21,3:3:24:0,47,153:123:835:21	1/1:0,44:44:44:458,132,0:1754:0:0	1/1:0,20:20:20:206,60,0:802:0:0	1/1:0,14:14:14:134,42,0:537:0:0	0/1:40,36:36:76:213,0,180:1414:1584:40	0/1:8,11:11:19:58,0,23:437:328:8	1/1:0,41:41:41:395,123,0:1643:0:0	1/1:0,14:14:14:131,42,0:562:0:0	1/1:0,22:22:22:431,66,0:886:0:0	0/0:53,0:0:53:0,160,519:0:2135:53	1/1:0,33:33:33:320,99,0:1324:0:0	0/1:9,3:3:12:11,0,59:123:356:9	0/1:23,18:18:41:82,0,132:708:917:23	0/1:13,7:7:20:7,0,58:279:516:13	1/1:0,18:18:18:138,54,0:721:0:0	0/1:28,60:60:88:254,0,58:2414:1139:28	0/1:12,12:12:24:27,0,22:433:484:12	1/1:0,1:1:1:8,3,0:41:0:0	0/0:3,0:0:3:0,9,48:0:123:3	0/0:19,0:0:19:0,57,227:0:766:19	1/1:0,12:12:12:104,36,0:476:0:0	1/1:0,16:16:16:125,48,0:647:0:0	0/1:26,15:15:41:74,0,97:611:1054:26	1/1:0,41:41:41:302,123,0:1639:0:0	0/1:19,21:21:40:121,0,37:840:762:19	0/0:36,11:11:47:0,30,223:424:1453:36	0/1:4,3:3:7:18,0,11:123:164:4	0/0:15,0:0:15:0,45,293:0:615:15	0/1:6,3:3:9:56,0,21:105:246:6	1/1:8,25:25:33:122,19,0:1025:328:8	1/1:0,27:27:27:249,81,0:1054:0:0	0/1:10,8:8:18:133,0,135:309:406:10	0/0:18,6:6:24:0,26,172:246:707:18	0/1:4,4:4:8:11,0,6:160:164:4	1/1:0,27:27:27:256,81,0:1094:0:0	0/0:33,0:0:33:0,99,274:0:1332:33	0/1:8,11:11:19:46,0,32:437:315:8	1/1:0,45:45:45:404,135,0:1833:0:0	0/0:23,7:7:30:0,16,146:274:931:23	1/1:2,12:12:14:104,23,0:488:82:2	0/1:15,10:10:25:56,0,69:402:567:15	0/1:2,3:3:5:19,0,2:123:78:2	1/1:0,7:7:7:71,21,0:287:0:0	1/1:0,13:13:13:117,39,0:482:0:0	1/1:0,118:118:118:1186,355,0:4714:0:0	0/1:24,27:27:51:102,0,56:1091:894:24	1/1:0,19:19:19:176,57,0:779:0:0	1/1:0,28:28:28:271,84,0:1127:0:0	1/1:0,23:23:23:202,69,0:918:0:0	1/1:0,25:25:25:207,75,0:1007:0:0	1/1:2,14:14:16:117,32,0:555:82:2	0/0:1,0:0:1:0,3,8:0:41:1	0/0:3,0:0:3:0,9,100:0:119:3	1/1:0,30:30:30:254,90,0:1226:0:0	0/1:11,16:16:27:54,0,56:629:438:11	0/1:16,9:9:25:7,0,142:355:652:16	1/1:0,27:27:27:268,81,0:1086:0:0	1/1:0,2:2:2:16,6,0:82:0:0	1/1:0,2:2:2:16,6,0:82:0:0	1/1:0,10:10:10:87,30,0:392:0:0	1/1:0,3:3:3:22,9,0:114:0:0	0/1:3,3:3:6:27,0,35:114:109:3	0/0:31,0:0:31:0,93,291:0:1250:31	0/1:40,29:29:69:33,0,171:1176:1623:40	1/1:2,16:16:18:134,39,0:652:82:2	1/1:0,24:24:24:210,72,0:939:0:0	1/1:0,35:35:35:368,105,0:1427:0:0	1/1:2,18:18:20:146,43,0:724:82:2	0/0:48,0:0:49:0,144,556:0:1884:48	1/1:0,8:8:8:102,24,0:328:0:0	1/1:0,28:28:28:249,84,0:1131:0:0	0/1:9,8:8:17:84,0,43:315:365:9	0/0:15,0:0:15:0,45,132:0:602:15	1/1:0,23:23:23:219,69,0:889:0:0	0/1:1,9:9:10:78,0,3:360:37:1	1/1:2,10:10:12:105,17,0:406:82:2	1/1:0,7:7:7:101,21,0:269:0:0	0/0:37,0:0:37:0,111,419:0:1491:37	0/1:1,7:7:8:57,0,8:287:37:1	0/1:11,15:15:26:83,0,45:607:407:11	0/0:13,0:0:13:0,39,108:0:502:13	0/0:29,0:0:29:0,87,278:0:1181:29	1/1:4,12:12:16:55,4,0:479:164:4	0/1:3,4:4:7:23,0,4:164:119:3	1/1:0,10:10:10:104,30,0:396:0:0	0/1:3,6:6:9:29,0,22:246:119:3	1/1:0,11:11:11:105,33,0:451:0:0	1/1:3,28:28:31:272,68,0:1089:119:3	0/1:21,19:19:40:62,0,113:716:831:21	0/0:28,3:3:31:0,16,211:123:1117:28	0/1:5,1:1:6:13,0,40:37:205:5	0/1:13,23:23:36:148,0,22:922:529:13	0/1:18,18:18:36:97,0,115:709:707:18	1/1:0,5:5:5:46,15,0:205:0:0	0/0:13,0:0:13:0,39,277:0:520:13
29377127	3670119	29377127_3670119	C	G	37863.6	.	AB=0.472833;ABP=32.7423;AC=26;AF=0.0931889;AN=224;AO=3102;CIGAR=1X;DP=152555;DPB=64710;DPRA=0.851879;EPP=144.765;EPPR=2857.81;GTI=75;LEN=1;MEANALT=1.00563;MQM=12.391;MQMR=10.9832;NS=2112;NUMALT=1;ODDS=0.0093061;PAIRED=0.875564;PAIREDR=0.882436;PAO=0;PQA=0;PQR=0;PRO=0;PROBE=SNP|RAPIDGENOMICS_3404_16673||SNP|RAPIDGENOMICS_3404_16674||SNP|RAPIDGENOMICS_3404_16675||SNP|RAPIDGENOMICS_3404_16676;QA=121742;QR=2335539;RO=58130;RPL=1493;RPP=12.4298;RPPR=3.82853;RPR=1609;RUN=1;SAF=1657;SAP=34.4721;SAR=1445;SRF=29763;SRP=75.8092;SRR=28367;TYPE=snp;technology.illumina=1	GT:AD:AO:DP:PL:QA:QR:RO	0/0:29,0:0:29:0,87,263:0:1172:29	0/0:18,0:0:18:0,54,158:0:738:18	0/0:21,0:0:21:0,63,200:0:852:21	0/0:97,0:0:97:0,292,942:0:3898:97	0/0:30,0:0:30:0,90,332:0:1158:30	0/1:23,16:16:39:8,0,69:644:926:23	0/0:9,0:0:9:0,27,147:0:332:9	0/0:23,0:0:23:0,69,166:0:943:23	0/0:43,0:0:43:0,129,426:0:1703:43	0/0:75,0:0:75:0,226,679:0:3042:75	0/0:23,0:0:23:0,69,192:0:911:23	0/0:58,0:0:58:0,175,539:0:2320:58	0/0:47,0:0:47:0,141,395:0:1888:47	0/0:24,0:0:24:0,72,202:0:911:24	0/0:60,0:0:60:0,181,500:0:2406:60	0/0:75,0:0:75:0,226,810:0:3020:75	0/0:17,0:0:17:0,51,379:0:688:17	0/0:55,0:0:55:0,166,533:0:2220:55	0/0:99,0:0:101:0,298,1007:0:3934:99	0/0:55,0:0:55:0,166,499:0:2185:55	0/0:88,0:0:88:0,265,805:0:3519:88	0/1:28,13:13:41:68,0,148:525:1065:28	0/1:14,15:15:29:41,0,36:592:533:14	0/0:83,0:0:83:0,250,805:0:3308:83	0/0:36,0:0:36:0,108,396:0:1420:36	0/0:41,0:0:41:0,123,804:0:1628:41	0/0:40,0:0:40:0,120,418:0:1574:40	0/0:77,0:0:77:0,232,724:0:3096:77	0/0:113,0:0:113:0,340,999:0:4552:113	0/1:8,15:15:23:61,0,3:597:328:8	0/0:40,0:0:40:0,120,363:0:1564:40	0/0:29,0:0:29:0,87,266:0:1168:29	0/0:91,0:0:91:0,274,923:0:3683:91	0/1:3,2:2:5:22,0,18:73:123:3	0/1:6,15:15:21:91,0,18:598:246:6	0/0:8,0:0:8:0,24,248:0:328:8	0/0:29,0:0:29:0,87,402:0:1147:29	0/0:39,0:0:39:0,117,385:0:1518:39	0/0:11,0:0:11:0,33,132:0:451:11	0/1:41,21:21:62:50,0,171:857:1647:41	0/1:30,23:23:53:25,0,102:913:1209:30	0/0:51,0:0:51:0,154,522:0:2065:51	0/0:89,0:0:89:0,268,803:0:3589:89	0/0:6,0:0:6:0,18,117:0:242:6	0/1:25,16:16:41:28,0,83:652:998:25	0/0:32,0:0:32:0,96,438:0:1312:32	0/0:88,0:0:88:0,265,787:0:3523:88	0/1:43,30:30:73:30,0,249:1194:1696:43	0/0:27,0:0:27:0,81,774:0:1074:27	0/0:34,0:0:34:0,102,284:0:1386:34	0/0:4,0:0:4:0,12,33:0:164:4	0/0:29,0:0:29:0,87,266:0:1189:29	0/0:70,0:0:70:0,211,565:0:2784:70	0/0:31,0:0:31:0,93,315:0:1250:31	0/0:29,0:0:29:0,87,345:0:1189:29	0/0:40,7:7:47:0,89,363:275:1593:40	0/0:22,4:4:26:0,49,213:164:894:22	0/0:22,0:0:22:0,66,237:0:880:22	0/0:31,0:0:31:0,93,319:0:1209:31	0/0:27,0:0:27:0,81,389:0:1081:27	0/0:62,0:0:62:0,187,627:0:2521:62	0/0:141,0:0:141:0,424,1378:0:5663:141	0/0:68,0:0:68:0,205,799:0:2715:68	0/1:18,35:35:53:190,0,127:1375:725:18	0/0:22,0:0:22:0,66,196:0:886:22	0/0:34,0:0:34:0,102,336:0:1377:34	0/0:22,0:0:22:0,66,286:0:883:22	0/0:44,0:0:44:0,132,422:0:1756:44	0/0:1,0:0:1:0,3,9:0:41:1	0/0:8,0:0:8:0,24,169:0:324:8	0/0:45,0:0:45:0,135,439:0:1805:45	0/0:42,0:0:42:0,126,359:0:1709:42	0/0:105,0:0:105:0,316,931:0:4207:105	0/0:57,0:0:57:0,172,608:0:2306:57	0/0:1,0:0:1:0,3,12:0:41:1	0/0:59,0:0:59:0,178,567:0:2379:59	0/0:38,0:0:38:0,114,330:0:1523:38	0/0:32,0:0:32:0,96,279:0:1277:32	0/0:22,0:0:22:0,66,305:0:894:22	0/0:60,0:0:60:0,181,589:0:2414:60	0/0:132,0:0:132:0,397,1174:0:5200:132	0/0:48,0:0:48:0,144,498:0:1892:48	0/0:26,2:2:28:0,69,224:78:1010:26	0/0:102,0:0:102:0,307,906:0:4014:102	0/0:22,0:0:22:0,66,200:0:845:22	0/0:71,0:0:71:0,214,678:0:2816:71	0/0:15,0:0:16:0,45,189:0:592:15	0/1:32,33:33:65:124,0,172:1309:1287:32	0/0:33,0:0:33:0,99,335:0:1308:33	0/1:17,40:40:57:266,0,61:1609:665:17	0/0:34,0:0:34:0,102,260:0:1385:34	0/0:24,11:11:35:0,11,140:429:952:24	0/0:35,0:0:35:0,105,416:0:1385:35	1/1:1,7:7:8:50,16,0:264:41:1	0/0:52,0:0:52:0,157,394:0:2116:52	0/0:22,0:0:22:0,66,238:0:893:22	0/0:86,0:0:86:0,259,854:0:3424:86	0/0:16,0:0:16:0,48,124:0:652:16	1/1:0,25:25:25:238,75,0:975:0:0	0/0:19,8:8:27:0,16,163:301:744:19	0/0:14,1:1:15:0,35,110:21:574:14	0/1:13,4:4:17:5,0,114:160:516:13	1/1:8,17:17:25:104,15,0:674:324:8	0/1:17,13:13:30:31,0,53:507:697:17	0/0:67,0:0:67:0,202,735:0:2685:67	0/1:35,43:43:78:174,0,62:1718:1415:35	0/0:49,0:0:49:0,148,431:0:1993:49	0/1:6,7:7:13:50,0,31:271:220:6	1/1:0,13:13:13:144,39,0:524:0:0	0/0:39,0:0:39:0,117,360:0:1527:39	0/0:15,0:0:15:0,45,112:0:584:15	0/1:16,11:11:27:154,0,194:433:634:16
29377127	3674548	29377127_3674548	T	C	98089.3	.	AB=0.478488;ABP=27.6751;AC=29;AF=0.105882;AN=222;AO=3752;CIGAR=1X;DP=148883;DPB=43266;DPRA=0.947441;EPP=411.377;EPPR=11363.3;GTI=115;LEN=1;MEANALT=1.00272;MQM=15.1708;MQMR=11.7055;NS=2112;NUMALT=1;ODDS=0.0671083;PAIRED=0.769989;PAIREDR=0.911126;PAO=0;PQA=0;PQR=0;PRO=0;PROBE=SNP|RAPIDGENOMICS_3404_16677||SNP|RAPIDGENOMICS_3404_16678||SNP|RAPIDGENOMICS_3404_16679||SNP|RAPIDGENOMICS_3404_16680||SNP|RAPIDGENOMICS_3404_16681||SNP|RAPIDGENOMICS_3404_16682||SNP|RAPIDGENOMICS_3404_16683||SNP|RAPIDGENOMICS_3404_16684||SNP|RAPIDGENOMICS_3404_16685||SNP|RAPIDGENOMICS_3404_16686||SNP|RAPIDGENOMICS_3404_16687||SNP|RAPIDGENOMICS_3404_16688||SNP|RAPIDGENOMICS_3404_16689||SNP|RAPIDGENOMICS_3404_16690;QA=148273;QR=1532710;RO=38684;RPL=2077;RPP=96.5387;RPPR=1375.09;RPR=1675;RUN=1;SAF=1801;SAP=16.0322;SAR=1951;SRF=15755;SRP=2892;SRR=22929;TYPE=snp;technology.illumina=1	GT:AD:AO:DP:PL:QA:QR:RO	0/0:28,0:0:28:0,84,265:0:1127:28	0/0:30,0:0:30:0,90,272:0:1196:30	0/0:2,0:0:2:0,6,15:0:73:2	0/0:60,0:0:60:0,181,585:0:2375:60	0/0:15,0:0:15:0,45,276:0:592:15	0/1:15,19:19:34:141,0,40:737:602:15	0/0:18,0:0:18:0,54,344:0:685:18	0/0:2,0:0:2:0,6,17:0:78:2	0/0:38,0:0:38:0,114,386:0:1505:38	0/0:42,0:0:42:0,126,416:0:1709:42	./.:.:.:.:.:.:.:.	0/0:25,0:0:25:0,75,258:0:990:25	0/0:45,0:0:45:0,135,476:0:1788:45	0/0:19,0:0:19:0,57,166:0:770:19	0/0:31,0:0:31:0,93,269:0:1236:31	0/0:39,0:0:39:0,117,399:0:1539:39	0/0:24,0:0:24:0,72,488:0:915:24	0/0:97,0:0:97:0,292,939:0:3936:97	0/0:73,0:0:73:0,220,842:0:2959:73	0/0:32,0:0:32:0,96,328:0:1258:32	0/0:48,0:0:48:0,144,520:0:1911:48	0/1:36,19:19:55:2,0,196:779:1436:36	0/1:14,8:8:22:27,0,120:324:547:14	0/0:45,0:0:45:0,135,388:0:1807:45	0/0:7,0:0:7:0,21,64:0:278:7	0/0:81,0:0:81:0,244,1682:0:3204:81	0/0:47,0:0:47:0,141,455:0:1883:47	0/0:60,0:0:60:0,181,629:0:2347:60	0/0:53,0:0:53:0,160,483:0:2153:53	0/1:18,10:10:28:29,0,134:410:720:18	0/0:22,0:0:22:0,66,274:0:863:22	0/0:24,0:0:24:0,72,217:0:953:24	0/0:68,0:0:68:0,205,722:0:2744:68	0/0:16,5:5:21:0,25,177:205:648:16	0/0:14,4:4:18:0,25,134:156:574:14	0/0:12,0:0:12:0,36,125:0:492:12	0/0:23,0:0:23:0,69,205:0:914:23	0/0:37,0:0:37:0,111,333:0:1505:37	0/0:17,0:0:17:0,51,193:0:684:17	0/1:41,18:18:59:13,0,212:705:1653:41	0/1:15,22:22:37:108,0,33:882:593:15	0/0:62,0:0:62:0,187,576:0:2520:62	0/0:52,0:0:52:0,157,532:0:2063:52	0/0:19,0:0:19:0,57,196:0:767:19	0/1:24,19:19:43:32,0,95:758:971:24	0/0:18,0:0:18:0,54,152:0:729:18	0/0:66,0:0:66:0,199,570:0:2677:66	0/1:35,31:31:66:136,0,149:1221:1402:35	0/0:57,0:0:57:0,172,1111:0:2202:57	0/0:47,0:0:47:0,141,471:0:1861:47	0/0:5,0:0:5:0,15,51:0:205:5	0/0:55,0:0:55:0,166,544:0:2204:55	0/0:56,0:0:56:0,169,532:0:2241:56	0/0:46,0:0:46:0,138,574:0:1797:46	0/0:19,0:0:19:0,57,242:0:767:19	1/1:14,32:32:46:234,23,0:1254:534:14	1/1:6,17:17:23:124,23,0:688:242:6	0/0:17,0:0:17:0,51,134:0:672:17	0/0:12,0:0:12:0,36,135:0:488:12	0/0:5,0:0:5:0,15,40:0:187:5	0/0:30,0:0:30:0,90,333:0:1172:30	0/0:115,0:0:115:0,346,1204:0:4580:115	0/0:69,0:0:69:0,208,668:0:2693:69	0/1:11,10:10:21:17,0,97:378:447:11	0/0:34,0:0:34:0,102,317:0:1330:34	0/0:26,0:0:26:0,78,221:0:1045:26	0/0:22,0:0:22:0,66,248:0:885:22	0/0:36,0:0:36:0,108,344:0:1443:36	1/1:2,11:11:13:81,16,0:442:82:2	0/0:20,0:0:20:0,60,448:0:754:20	0/0:38,0:0:38:0,114,424:0:1528:38	0/0:29,0:0:29:0,87,407:0:1181:29	0/0:68,0:0:68:0,205,714:0:2683:68	0/0:60,0:0:60:0,181,538:0:2396:60	0/0:4,0:0:4:0,12,30:0:164:4	0/0:18,0:0:18:0,54,156:0:698:18	0/0:24,0:0:24:0,72,240:0:944:24	0/0:8,0:0:8:0,24,89:0:328:8	0/0:26,0:0:26:0,78,401:0:1003:26	0/0:24,0:0:24:0,72,209:0:960:24	0/0:56,0:0:56:0,169,584:0:2235:56	0/0:35,0:0:35:0,105,323:0:1395:35	0/0:44,0:0:44:0,132,426:0:1779:44	0/0:44,0:0:44:0,132,433:0:1784:44	0/0:35,0:0:35:0,105,336:0:1369:35	0/0:36,0:0:36:0,108,395:0:1446:36	0/0:7,0:0:7:0,21,58:0:287:7	0/0:47,17:17:64:0,32,271:688:1896:47	0/0:27,0:0:27:0,81,382:0:1064:27	0/1:16,19:19:35:76,0,39:730:652:16	0/0:45,0:0:45:0,135,382:0:1814:45	0/1:10,7:7:17:2,0,26:279:397:10	0/0:24,0:0:24:0,72,203:0:958:24	1/1:0,2:2:2:19,6,0:82:0:0	0/0:52,0:0:52:0,157,585:0:2059:52	0/0:25,0:0:25:0,75,273:0:1016:25	0/0:47,0:0:47:0,141,567:0:1868:47	0/0:10,0:0:10:0,30,105:0:402:10	0/0:18,4:4:22:0,36,191:156:716:18	0/1:11,10:10:21:63,0,26:406:439:11	0/0:22,0:0:22:0,66,206:0:874:22	0/1:9,1:1:10:3,0,124:41:361:9	0/1:20,11:11:31:20,0,116:429:795:20	0/1:5,10:10:15:45,0,10:410:205:5	0/0:29,0:0:29:0,87,297:0:1149:29	0/1:48,20:20:68:82,0,305:794:1944:48	0/0:31,0:0:31:0,93,400:0:1246:31	1/1:2,6:6:8:58,9,0:246:78:2	1/1:0,27:27:27:250,81,0:1060:0:0	0/0:38,0:0:38:0,114,370:0:1546:38	0/0:1,0:0:1:0,3,12:0:41:1	0/1:18,10:10:28:114,0,312:401:678:18
29377127	3675320	29377127_3675320	G	C	31148.3	.	AB=0.497659;ABP=3.11196;AC=24;AF=0.110592;AN=224;AO=1631;CIGAR=1X;DP=81136;DPB=42451;DPRA=1.00572;EPP=118.873;EPPR=1562.65;GTI=75;LEN=1;MEANALT=1.00929;MQM=16.5028;MQMR=12.5647;NS=2112;NUMALT=1;ODDS=0.0251602;PAIRED=0.712446;PAIREDR=0.833843;PAO=0;PQA=0;PQR=0;PRO=0;PROBE=SNP|RAPIDGENOMICS_3404_16677||SNP|RAPIDGENOMICS_3404_16678||SNP|RAPIDGENOMICS_3404_16679||SNP|RAPIDGENOMICS_3404_16680||SNP|RAPIDGENOMICS_3404_16681||SNP|RAPIDGENOMICS_3404_16682||SNP|RAPIDGENOMICS_3404_16683||SNP|RAPIDGENOMICS_3404_16684||SNP|RAPIDGENOMICS_3404_16685||SNP|RAPIDGENOMICS_3404_16686||SNP|RAPIDGENOMICS_3404_16687||SNP|RAPIDGENOMICS_3404_16688||SNP|RAPIDGENOMICS_3404_16689||SNP|RAPIDGENOMICS_3404_16690;QA=64043;QR=1491156;RO=37633;RPL=906;RPP=46.6275;RPPR=40.4022;RPR=725;RUN=1;SAF=692;SAP=84.2361;SAR=939;SRF=17846;SRP=220.399;SRR=19787;TYPE=snp;technology.illumina=1	GT:AD:AO:DP:PL:QA:QR:RO	0/0:22,0:0:22:0,66,251:0:894:22	0/0:2,0:0:2:0,6,58:0:82:2	0/0:9,0:0:9:0,27,104:0:356:9	0/0:94,0:0:94:0,283,818:0:3708:94	0/0:4,0:0:4:0,12,102:0:156:4	0/0:22,1:1:23:0,61,200:41:872:22	0/0:4,0:0:4:0,12,91:0:164:4	0/0:39,0:0:40:0,117,373:0:1537:39	0/0:27,0:0:27:0,81,304:0:1058:27	0/0:57,0:0:57:0,172,485:0:2207:57	0/0:1,0:0:1:0,3,9:0:41:1	0/0:46,0:0:46:0,138,442:0:1832:46	0/0:50,0:0:50:0,151,532:0:2013:50	0/0:25,0:0:25:0,75,228:0:955:25	0/0:42,0:0:42:0,126,412:0:1630:42	0/0:26,0:0:26:0,78,264:0:1034:26	0/0:7,0:0:7:0,21,115:0:269:7	0/0:78,0:0:78:0,235,916:0:3091:78	0/0:58,0:0:58:0,175,557:0:2313:58	0/0:65,0:0:65:0,196,816:0:2562:65	0/0:37,0:0:37:0,111,388:0:1474:37	0/0:20,8:8:28:0,20,141:315:820:20	0/1:6,17:17:23:83,0,12:674:233:6	0/0:93,0:0:93:0,280,908:0:3754:93	0/0:9,0:0:9:0,27,70:0:361:9	0/0:17,0:0:17:0,51,446:0:676:17	0/0:26,0:0:26:0,78,263:0:1050:26	0/0:46,0:0:46:0,138,576:0:1826:46	0/0:53,0:0:53:0,160,640:0:2063:53	0/1:3,12:12:15:85,0,3:492:123:3	0/0:10,0:0:10:0,30,105:0:380:10	0/0:10,0:0:10:0,30,101:0:401:10	0/0:61,0:0:61:0,184,762:0:2431:61	0/0:23,5:5:28:0,26,173:201:927:23	0/0:23,4:4:27:0,41,195:164:894:23	0/0:20,0:0:20:0,60,238:0:749:20	0/0:35,0:0:35:0,105,369:0:1389:35	0/0:34,0:0:34:0,102,402:0:1322:34	0/0:21,0:0:21:0,63,234:0:848:21	0/1:17,16:16:33:34,0,157:640:689:17	0/1:16,12:12:28:57,0,102:466:656:16	0/0:54,0:0:54:0,163,555:0:2117:54	0/0:62,0:0:62:0,187,611:0:2482:62	0/0:18,0:0:18:0,54,245:0:703:18	0/1:26,33:33:59:140,0,114:1275:1017:26	0/0:17,0:0:17:0,51,232:0:679:17	0/0:40,0:0:40:0,120,419:0:1596:40	1/1:3,20:20:23:194,47,0:797:119:3	0/0:16,0:0:16:0,48,461:0:626:16	0/0:29,0:0:29:0,87,442:0:1164:29	0/0:7,0:0:7:0,21,106:0:287:7	0/0:42,0:0:42:0,126,392:0:1634:42	0/0:26,0:0:26:0,78,311:0:1025:26	0/0:16,0:0:16:0,48,296:0:629:16	0/0:30,0:0:30:0,90,373:0:1177:30	0/1:23,23:23:46:107,0,119:908:916:23	0/1:13,8:8:21:2,0,99:324:529:13	0/0:15,0:0:15:0,45,142:0:583:15	0/0:22,0:0:22:0,66,179:0:875:22	0/0:7,0:0:7:0,21,58:0:279:7	0/0:42,0:0:42:0,126,475:0:1647:42	0/0:77,0:0:77:0,232,844:0:3080:77	0/0:41,0:0:41:0,123,390:0:1657:41	0/0:20,1:1:21:0,45,240:41:794:20	0/0:47,0:0:47:0,141,531:0:1865:47	0/0:12,0:0:12:0,36,155:0:459:12	0/0:36,0:0:36:0,108,395:0:1421:36	0/0:31,0:0:31:0,93,297:0:1240:31	1/1:3,11:11:14:158,15,0:447:123:3	0/0:4,0:0:4:0,12,111:0:146:4	0/0:40,0:0:40:0,120,410:0:1558:40	0/0:43,0:0:43:0,129,442:0:1714:43	0/0:57,0:0:57:0,172,608:0:2284:57	0/0:24,0:0:24:0,72,238:0:911:24	0/0:11,0:0:11:0,33,113:0:451:11	0/0:35,0:0:35:0,105,367:0:1361:35	0/0:23,0:0:23:0,69,260:0:912:23	0/0:13,0:0:13:0,39,166:0:525:13	0/0:15,0:0:15:0,45,312:0:575:15	0/0:14,0:0:14:0,42,145:0:574:14	0/0:42,0:0:42:0,126,500:0:1635:42	0/0:26,0:0:26:0,78,241:0:1039:26	0/0:19,0:0:19:0,57,203:0:732:19	0/0:39,0:0:39:0,117,432:0:1515:39	0/0:45,0:0:45:0,135,496:0:1761:45	0/0:61,0:0:61:0,184,671:0:2441:61	0/0:25,0:0:25:0,75,308:0:999:25	0/1:25,39:39:64:295,0,151:1573:985:25	0/0:15,0:0:15:0,45,254:0:594:15	0/1:26,50:50:76:271,0,59:1980:1054:26	0/0:30,0:0:30:0,90,359:0:1177:30	0/1:10,10:10:20:35,0,112:391:379:10	0/0:14,0:0:14:0,42,144:0:557:14	0/1:3,9:9:12:121,0,9:361:119:3	0/0:24,0:0:24:0,72,296:0:967:24	0/0:15,0:0:15:0,45,137:0:597:15	0/0:64,0:0:64:0,193,712:0:2569:64	0/0:1,0:0:1:0,3,9:0:37:1	0/0:6,1:1:7:0,12,48:41:242:6	0/0:9,0:0:9:0,27,66:0:365:9	0/0:6,0:0:6:0,18,95:0:246:6	1/1:2,10:10:12:120,15,0:406:82:2	0/1:18,39:39:57:278,0,15:1575:699:18	0/1:18,27:27:45:112,0,41:1099:734:18	0/0:36,0:0:36:0,108,385:0:1433:36	0/1:22,16:16:38:71,0,84:656:881:22	0/0:17,0:0:17:0,51,206:0:675:17	0/1:3,5:5:8:37,0,23:205:123:3	1/1:0,3:3:3:29,9,0:119:0:0	0/0:37,0:0:37:0,111,388:0:1452:37	0/0:13,0:0:13:0,39,133:0:520:13	0/1:3,5:5:8:89,0,71:196:109:3
29377127	4169484	29377127_4169484	T	A	1.03434e+06	.	AB=0.535672;ABP=161.805;AC=155;AF=0.768421;AN=222;AO=43534;CIGAR=1X;DP=214096;DPB=74084;DPRA=1.3358;EPP=445.37;EPPR=108.97;GTI=94;LEN=1;MEANALT=1.01845;MQM=15.7726;MQMR=11.9674;NS=2112;NUMALT=1;ODDS=0.0232255;PAIRED=0.760164;PAIREDR=0.874894;PAO=0;PQA=0;PQR=0;PRO=0;PROBE=SNP|RAPIDGENOMICS_3404_16691||SNP|RAPIDGENOMICS_3404_16692||SNP|RAPIDGENOMICS_3404_16693||SNP|RAPIDGENOMICS_3404_16694;QA=1691272;QR=740545;RO=18808;RPL=16869;RPP=4789.57;RPPR=190.991;RPR=26665;RUN=1;SAF=29441;SAP=11752.8;SAR=14093;SRF=11071;SRP=1286.35;SRR=7737;TYPE=snp;technology.illumina=1	GT:AD:AO:DP:PL:QA:QR:RO	1/1:0,41:41:41:387,123,0:1571:0:0	1/1:0,95:95:95:1266,286,0:3762:0:0	0/1:4,6:6:10:104,0,3:246:156:4	0/1:23,14:14:37:84,0,138:560:935:23	1/1:0,30:30:30:572,90,0:1157:0:0	0/0:38,17:17:55:0,22,269:686:1526:38	1/1:0,9:9:9:228,27,0:337:0:0	1/1:0,53:53:53:516,160,0:2128:0:0	0/0:45,0:0:45:0,135,510:0:1752:45	1/1:0,50:50:50:552,151,0:1967:0:0	0/1:3,5:5:8:50,0,34:205:123:3	0/0:43,14:14:57:0,6,246:567:1734:43	0/1:24,45:45:69:577,0,82:1761:962:24	0/0:12,6:6:18:0,0,62:229:492:12	1/1:0,32:32:32:328,96,0:1256:0:0	0/1:46,21:21:67:46,0,280:838:1825:46	0/1:10,6:6:16:47,0,135:236:368:10	0/1:39,37:37:76:148,0,118:1462:1555:39	1/1:0,54:54:54:632,163,0:2131:0:0	0/0:26,0:0:26:0,78,305:0:986:26	1/1:0,33:33:33:362,99,0:1306:0:0	1/1:0,82:82:82:892,247,0:3273:0:0	1/1:0,25:25:25:357,75,0:974:0:0	0/1:32,59:59:91:430,0,112:2360:1273:32	0/0:16,2:2:18:0,33,176:82:617:16	0/1:33,31:31:64:655,0,474:1238:1244:33	0/1:26,57:57:83:417,0,6:2242:1027:26	0/0:88,0:0:89:0,265,813:0:3452:88	1/1:0,75:75:75:714,226,0:2981:0:0	1/1:0,68:68:68:914,205,0:2673:0:0	1/1:12,60:60:72:634,105,0:2373:483:12	1/1:0,104:104:104:1188,313,0:4094:0:0	1/1:30,127:127:157:1268,197,0:5025:1142:30	0/1:12,17:17:29:92,0,33:667:461:12	1/1:0,35:35:35:345,105,0:1411:0:0	0/1:21,23:23:44:126,0,93:906:805:21	0/0:48,1:1:50:0,120,587:32:1880:48	1/1:0,82:82:82:1021,247,0:3272:0:0	1/1:0,19:19:19:195,57,0:705:0:0	0/1:21,23:23:44:147,0,145:910:807:21	0/1:23,29:29:52:151,0,68:1161:935:23	1/1:0,134:134:134:2051,403,0:5340:0:0	0/1:63,39:39:103:172,0,331:1555:2501:63	1/1:0,24:24:24:278,72,0:920:0:0	1/1:0,100:100:100:1168,301,0:4002:0:0	1/1:0,50:50:50:713,151,0:1962:0:0	1/1:2,128:128:130:1388,376,0:5117:82:2	1/1:0,79:79:79:845,238,0:3077:0:0	1/1:0,71:71:71:1830,214,0:2720:0:0	0/1:34,43:43:77:203,0,61:1705:1368:34	1/1:0,2:2:2:40,6,0:80:0:0	0/1:20,21:21:41:140,0,99:846:804:20	0/1:39,41:41:80:166,0,115:1621:1554:39	0/1:25,18:18:43:146,0,293:697:956:25	1/1:0,63:63:63:696,190,0:2470:0:0	1/1:0,57:57:57:628,172,0:2226:0:0	1/1:0,64:64:64:692,193,0:2548:0:0	1/1:11,23:23:34:130,8,0:895:434:11	0/1:22,21:21:43:51,0,70:829:882:22	1/1:0,21:21:21:273,63,0:789:0:0	1/1:0,80:80:80:975,241,0:3170:0:0	1/1:0,231:231:231:2996,695,0:9165:0:0	1/1:0,56:56:56:559,169,0:2209:0:0	0/1:19,19:19:38:48,0,87:750:731:19	0/0:38,0:0:38:0,114,359:0:1462:38	1/1:0,29:29:29:292,87,0:1154:0:0	0/1:13,11:11:24:72,0,147:442:520:13	0/1:4,3:3:7:30,0,33:115:156:4	0/1:3,5:5:8:57,0,3:194:123:3	1/1:0,22:22:22:541,66,0:856:0:0	1/1:0,62:62:62:613,187,0:2463:0:0	1/1:0,18:18:18:179,54,0:712:0:0	1/1:0,64:64:64:685,193,0:2568:0:0	1/1:0,83:83:83:860,250,0:3212:0:0	./.:.:.:.:.:.:.:.	0/1:14,18:18:32:140,0,42:717:554:14	0/0:18,8:8:26:0,8,94:318:718:18	0/0:14,0:0:14:0,42,143:0:539:14	0/1:10,12:12:22:178,0,60:468:392:10	0/0:40,0:0:40:0,120,333:0:1558:40	0/1:42,66:66:108:448,0,147:2623:1690:42	1/1:0,24:24:24:217,72,0:945:0:0	1/1:0,33:33:33:301,99,0:1262:0:0	1/1:0,81:81:81:862,244,0:3206:0:0	0/0:56,0:0:56:0,169,582:0:2199:56	0/1:39,50:50:90:187,0,189:1988:1560:39	1/1:0,23:23:23:311,69,0:884:0:0	0/1:49,90:90:139:910,0,72:3578:1920:49	0/1:10,15:15:26:210,0,94:586:397:10	1/1:1,117:117:118:1548,347,0:4665:41:1	0/0:43,0:0:43:0,129,480:0:1719:43	0/1:7,11:11:18:81,0,24:431:270:7	1/1:0,25:25:25:244,75,0:989:0:0	0/1:2,6:6:8:34,0,10:242:68:2	0/1:23,12:12:35:76,0,83:457:896:23	1/1:0,16:16:16:172,48,0:638:0:0	0/1:10,15:15:25:118,0,6:595:344:10	1/1:0,19:19:19:164,57,0:758:0:0	1/1:0,15:15:15:184,45,0:597:0:0	1/1:0,16:16:16:184,48,0:636:0:0	1/1:0,24:24:24:314,72,0:967:0:0	1/1:0,26:26:26:410,78,0:1051:0:0	1/1:0,41:41:41:455,123,0:1621:0:0	1/1:0,62:62:62:523,187,0:2471:0:0	0/0:64,0:0:64:0,193,547:0:2556:64	0/1:35,41:41:76:261,0,129:1612:1389:35	1/1:0,57:57:57:518,172,0:2241:0:0	1/1:0,14:14:14:107,42,0:538:0:0	0/0:32,0:0:32:0,96,291:0:1266:32	1/1:0,133:133:133:1807,400,0:5302:0:0	1/1:0,31:31:31:447,93,0:1231:0:0	1/1:0,84:84:84:1940,253,0:3298:0:0
29377127	4644461	29377127_4644461	T	C	61916.7	.	AB=0.439497;ABP=124.406;AC=44;AF=0.152605;AN=218;AO=2858;CIGAR=1X;DP=90016;DPB=38899;DPRA=0.996495;EPP=182.469;EPPR=1357.85;GTI=139;LEN=1;MEANALT=1.00464;MQM=17.6214;MQMR=11.6406;NS=2112;NUMALT=1;ODDS=0.00197197;PAIRED=0.651854;PAIREDR=0.881166;PAO=0;PQA=0;PQR=0;PRO=0;PROBE=SNP|RAPIDGENOMICS_3404_16695;QA=113234;QR=1269442;RO=31910;RPL=1197;RPP=166.589;RPPR=225.949;RPR=1661;RUN=1;SAF=1577;SAP=69.5798;SAR=1281;SRF=16852;SRP=222.025;SRR=15058;TYPE=snp;technology.illumina=1	GT:AD:AO:DP:PL:QA:QR:RO	0/0:30,0:0:30:0,90,270:0:1194:30	0/0:24,0:0:24:0,72,224:0:980:24	0/0:20,0:0:20:0,60,157:0:816:20	1/1:0,39:39:39:425,117,0:1590:0:0	0/0:7,0:0:7:0,21,76:0:283:7	0/1:6,11:11:17:55,0,2:447:242:6	0/0:6,0:0:6:0,18,106:0:190:6	0/0:3,0:0:3:0,9,94:0:119:3	0/1:12,9:9:21:26,0,37:356:475:12	0/0:28,0:0:28:0,84,269:0:1118:28	0/0:5,2:2:7:0,4,39:82:186:5	0/0:22,5:5:27:0,40,219:201:860:22	0/0:31,0:0:31:0,93,307:0:1236:31	0/1:12,8:8:20:67,0,85:309:492:12	0/0:30,0:0:30:0,90,335:0:1222:30	0/0:86,0:0:86:0,259,801:0:3403:86	0/0:9,0:0:9:0,27,203:0:369:9	0/0:23,0:0:23:0,69,212:0:913:23	0/0:49,0:0:49:0,148,529:0:1942:49	0/0:35,0:0:35:0,105,316:0:1418:35	0/0:36,0:0:36:0,108,368:0:1408:36	0/1:23,16:16:39:81,0,285:629:925:23	0/0:17,0:0:17:0,51,210:0:676:17	0/1:27,33:33:60:81,0,101:1335:1099:27	0/0:21,0:0:21:0,63,212:0:831:21	0/0:29,0:0:29:0,87,612:0:1095:29	1/1:0,30:30:30:421,90,0:1204:0:0	0/1:12,9:9:21:25,0,39:365:488:12	0/0:60,0:0:60:0,181,564:0:2442:60	0/1:7,9:9:16:107,0,37:355:287:7	0/0:27,0:0:27:0,81,264:0:1063:27	0/1:20,11:11:31:20,0,106:435:799:20	0/0:40,0:0:40:0,120,453:0:1611:40	1/1:0,10:10:10:164,30,0:406:0:0	0/0:7,0:0:7:0,21,55:0:287:7	0/0:19,1:1:20:0,29,360:37:775:19	0/1:14,7:7:21:17,0,85:278:554:14	0/0:15,0:0:15:0,45,158:0:593:15	0/0:5,0:0:5:0,15,61:0:205:5	1/1:0,36:36:36:363,108,0:1429:0:0	0/1:17,5:5:22:17,0,153:205:693:17	0/0:36,0:0:36:0,108,418:0:1441:36	0/1:30,21:21:51:135,0,133:821:1212:30	0/0:1,0:0:1:0,3,9:0:41:1	1/1:2,17:17:19:124,37,0:685:82:2	0/0:1,0:0:1:0,3,8:0:41:1	0/0:37,0:0:37:0,111,398:0:1500:37	0/1:19,15:15:34:160,0,67:615:756:19	0/0:14,0:0:14:0,42,275:0:556:14	0/0:45,0:0:45:0,135,434:0:1809:45	./.:.:.:.:.:.:.:.	0/0:19,0:0:19:0,57,157:0:771:19	0/0:41,0:0:41:0,123,378:0:1665:41	0/0:18,0:0:18:0,54,250:0:698:18	0/0:74,0:0:74:0,223,702:0:2967:74	0/1:22,21:21:43:37,0,97:840:890:22	1/1:3,13:13:16:163,26,0:529:119:3	0/0:9,0:0:9:0,27,111:0:348:9	0/1:7,6:6:13:93,0,46:225:283:7	0/0:11,0:0:11:0,33,85:0:438:11	0/0:34,0:0:34:0,102,332:0:1370:34	0/0:85,0:0:85:0,256,815:0:3380:85	0/0:54,0:0:54:0,163,569:0:2184:54	0/0:32,0:0:32:0,96,374:0:1291:32	0/0:11,0:0:11:0,33,125:0:447:11	0/0:28,0:0:28:0,84,328:0:1113:28	0/0:46,0:0:46:0,138,363:0:1836:46	0/0:16,0:0:16:0,48,217:0:635:16	0/0:10,0:0:10:0,30,82:0:410:10	0/0:7,0:0:7:0,21,166:0:274:7	0/0:25,0:0:25:0,75,268:0:1004:25	0/0:28,0:0:28:0,84,331:0:1130:28	0/0:64,0:0:64:0,193,590:0:2524:64	0/0:24,0:0:24:0,72,252:0:944:24	./.:.:.:.:.:.:.:.	0/1:13,9:9:22:37,0,44:365:533:13	0/0:16,0:0:16:0,48,136:0:626:16	0/0:3,0:0:3:0,9,22:0:110:3	0/0:24,0:0:24:0,72,244:0:941:24	1/1:0,44:44:44:554,132,0:1796:0:0	0/1:41,55:55:96:334,0,81:2166:1646:41	0/0:16,0:0:16:0,48,159:0:629:16	0/0:10,0:0:10:0,30,101:0:402:10	0/0:39,0:0:39:0,117,383:0:1531:39	1/1:0,17:17:17:217,51,0:693:0:0	0/1:30,58:58:88:324,0,10:2299:1230:30	0/0:12,0:0:12:0,36,93:0:492:12	0/0:48,0:0:48:0,144,446:0:1911:48	0/1:8,7:7:15:70,0,123:265:311:8	0/0:48,0:0:48:0,144,683:0:1914:48	1/1:1,13:13:14:218,13,0:521:32:1	1/1:3,17:17:20:106,16,0:679:123:3	0/0:27,0:0:27:0,81,320:0:1090:27	0/0:3,0:0:3:0,9,46:0:123:3	0/0:42,0:0:42:0,126,517:0:1674:42	0/0:22,0:0:22:0,66,177:0:898:22	0/0:42,0:0:42:0,126,418:0:1687:42	0/0:10,0:0:10:0,30,200:0:380:10	0/0:8,0:0:8:0,24,68:0:324:8	0/0:4,0:0:4:0,12,42:0:156:4	0/0:20,0:0:20:0,60,246:0:791:20	./.:.:.:.:.:.:.:.	0/1:4,10:10:14:102,0,11:372:164:4	0/1:4,13:13:17:164,0,12:511:164:4	0/0:24,6:6:30:0,46,180:246:954:24	0/0:58,0:0:58:0,175,568:0:2361:58	0/1:13,16:16:29:79,0,21:656:516:13	1/1:0,3:3:3:74,9,0:119:0:0	0/0:12,0:0:12:0,36,197:0:479:12	0/0:33,0:0:33:0,99,390:0:1323:33	0/0:1,0:0:1:0,3,9:0:41:1	0/1:3,6:6:9:78,0,2:220:119:3
29377127	4644484	29377127_4644484	G	C	62217.9	.	AB=0.454545;ABP=72.4974;AC=45;AF=0.150651;AN=218;AO=2874;CIGAR=1X;DP=89676;DPB=38281;DPRA=0.993926;EPP=352.38;EPPR=1607.5;GTI=93;LEN=1;MEANALT=1.00471;MQM=17.6374;MQMR=11.822;NS=2112;NUMALT=1;ODDS=0.0105838;PAIRED=0.656576;PAIREDR=0.882815;PAO=0;PQA=0;PQR=0;PRO=0;PROBE=SNP|RAPIDGENOMICS_3404_16695;QA=113062;QR=1254594;RO=31429;RPL=1552;RPP=42.9793;RPPR=898.932;RPR=1322;RUN=1;SAF=1427;SAP=3.31252;SAR=1447;SRF=14862;SRP=203.861;SRR=16567;TYPE=snp;technology.illumina=1	GT:AD:AO:DP:PL:QA:QR:RO	0/0:32,0:0:32:0,96,306:0:1283:32	0/0:26,0:0:26:0,78,263:0:1062:26	0/0:20,0:0:20:0,60,156:0:789:20	1/1:0,38:38:38:415,114,0:1536:0:0	0/0:7,0:0:7:0,21,77:0:250:7	0/1:7,12:12:19:37,0,12:460:279:7	0/0:5,0:0:5:0,15,100:0:201:5	0/0:3,0:0:3:0,9,95:0:123:3	0/1:15,9:9:24:17,0,56:360:607:15	0/0:24,0:0:24:0,72,239:0:925:24	0/1:3,2:2:5:2,0,15:82:123:3	0/0:10,5:5:15:0,4,55:198:410:10	0/0:28,0:0:28:0,84,256:0:1099:28	0/1:12,14:14:26:135,0,70:555:472:12	0/0:36,0:0:36:0,108,367:0:1455:36	0/0:74,0:0:74:0,223,694:0:2983:74	0/0:10,0:0:10:0,30,240:0:388:10	0/0:28,0:0:28:0,84,347:0:1091:28	0/0:46,0:0:46:0,138,487:0:1829:46	0/0:28,0:0:28:0,84,255:0:1110:28	0/0:42,0:0:42:0,126,466:0:1670:42	0/1:25,15:15:40:58,0,297:602:967:25	0/0:19,0:0:19:0,57,207:0:753:19	0/1:18,35:35:53:135,0,37:1387:710:18	0/0:27,0:0:27:0,81,248:0:1098:27	0/0:30,0:0:30:0,90,650:0:1190:30	1/1:0,29:29:29:391,87,0:1157:0:0	0/0:13,7:7:20:0,8,61:283:525:13	0/0:65,0:0:65:0,196,613:0:2639:65	0/1:7,11:11:18:122,0,30:429:283:7	0/0:26,0:0:26:0,78,253:0:1032:26	0/1:14,11:11:25:38,0,59:451:549:14	0/0:46,0:0:46:0,138,532:0:1827:46	1/1:0,6:6:6:51,18,0:246:0:0	0/0:12,0:0:12:0,36,106:0:470:12	0/0:19,1:1:20:0,28,356:41:766:19	0/1:14,9:9:23:32,0,74:360:566:14	0/0:14,0:0:14:0,42,145:0:561:14	0/0:9,0:0:9:0,27,115:0:356:9	1/1:0,25:25:25:218,75,0:977:0:0	0/1:16,12:12:28:77,0,117:488:629:16	0/0:37,0:0:37:0,111,447:0:1497:37	0/1:33,20:20:53:102,0,137:804:1322:33	0/0:1,0:0:1:0,3,9:0:41:1	1/1:2,11:11:13:80,19,0:418:78:2	0/0:4,0:0:4:0,12,73:0:160:4	0/0:28,0:0:28:0,84,322:0:1131:28	0/1:19,14:14:33:134,0,102:559:775:19	0/0:16,0:0:16:0,48,313:0:639:16	0/0:46,0:0:46:0,138,462:0:1823:46	./.:.:.:.:.:.:.:.	0/0:19,0:0:19:0,57,157:0:775:19	0/0:35,0:0:35:0,105,320:0:1419:35	0/0:16,0:0:16:0,48,208:0:603:16	0/0:83,0:0:83:0,250,833:0:3332:83	0/1:21,22:22:43:45,0,77:894:838:21	1/1:3,14:14:17:175,29,0:570:115:3	0/0:7,0:0:7:0,21,54:0:278:7	0/1:8,5:5:13:20,0,56:205:328:8	0/0:13,0:0:13:0,39,100:0:521:13	0/0:34,0:0:34:0,102,354:0:1372:34	0/0:78,0:0:78:0,235,806:0:3096:78	0/0:52,0:0:52:0,157,557:0:2080:52	0/0:38,0:0:38:0,114,472:0:1512:38	0/0:11,0:0:11:0,33,125:0:429:11	0/0:26,0:0:26:0,78,306:0:1044:26	0/0:47,0:0:47:0,141,372:0:1871:47	0/0:22,0:0:22:0,66,290:0:894:22	0/0:7,0:0:7:0,21,58:0:287:7	0/0:7,0:0:7:0,21,165:0:271:7	0/0:24,0:0:24:0,72,251:0:980:24	0/0:26,0:0:26:0,78,281:0:1045:26	0/0:62,0:0:62:0,187,593:0:2472:62	0/0:24,0:0:24:0,72,268:0:953:24	./.:.:.:.:.:.:.:.	0/1:12,15:15:27:127,0,20:584:479:12	0/0:20,0:0:20:0,60,167:0:807:20	0/0:4,0:0:4:0,12,35:0:150:4	0/0:26,0:0:26:0,78,281:0:980:26	1/1:0,40:40:40:507,120,0:1627:0:0	0/1:35,50:50:85:329,0,69:1970:1409:35	0/0:16,0:0:16:0,48,136:0:628:16	0/0:11,0:0:11:0,33,111:0:451:11	0/0:34,0:0:34:0,102,324:0:1365:34	1/1:0,18:18:18:245,54,0:730:0:0	0/1:41,45:45:86:232,0,118:1780:1630:41	0/0:11,0:0:11:0,33,85:0:433:11	0/0:49,0:0:49:0,148,466:0:1959:49	0/1:8,7:7:15:89,0,153:259:316:8	0/0:49,0:0:49:0,148,687:0:1979:49	1/1:1,14:14:15:247,16,0:547:32:1	1/1:3,17:17:20:106,16,0:655:119:3	0/0:24,0:0:24:0,72,299:0:961:24	0/0:3,0:0:3:0,9,46:0:114:3	0/0:40,0:0:40:0,120,468:0:1592:40	0/0:15,0:0:15:0,45,122:0:611:15	0/0:42,0:0:42:0,126,436:0:1679:42	0/0:10,0:0:10:0,30,201:0:392:10	0/0:8,0:0:8:0,24,68:0:319:8	0/0:8,0:0:8:0,24,79:0:314:8	0/0:11,0:0:11:0,33,129:0:451:11	./.:.:.:.:.:.:.:.	1/1:3,8:8:11:99,11,0:314:123:3	0/1:13,13:13:26:133,0,82:479:529:13	0/0:24,6:6:30:0,46,187:246:960:24	0/0:55,0:0:55:0,166,542:0:2194:55	0/1:14,16:16:30:70,0,29:638:566:14	1/1:0,6:6:6:154,18,0:224:0:0	0/0:11,0:0:11:0,33,187:0:433:11	0/0:28,0:0:28:0,84,303:0:1124:28	0/0:2,0:0:2:0,6,17:0:78:2	0/1:4,8:8:12:111,0,30:296:155:4
29377127	4677533	29377127_4677533	C	T	486119	.	AB=0.495765;ABP=4.27928;AC=152;AF=0.780843;AN=222;AO=22296;CIGAR=1X;DP=137287;DPB=61837;DPRA=0.994097;EPP=1249.84;EPPR=251.803;GTI=37;LEN=1;MEANALT=1.00774;MQM=13.9917;MQMR=11.8681;NS=2112;NUMALT=1;ODDS=0.00463034;PAIRED=0.830373;PAIREDR=0.870691;PAO=0;PQA=0;PQR=0;PRO=0;PROBE=SNP|RAPIDGENOMICS_3404_16696;QA=860326;QR=639557;RO=15954;RPL=10419;RPP=210.045;RPPR=5.17116;RPR=11877;RUN=1;SAF=10750;SAP=64.72;SAR=11546;SRF=8235;SRP=39.25;SRR=7719;TYPE=snp;technology.illumina=1	GT:AD:AO:DP:PL:QA:QR:RO	1/1:0,35:35:35:351,105,0:1362:0:0	1/1:0,30:30:30:274,90,0:1182:0:0	0/0:17,5:5:22:0,23,115:186:693:17	0/0:87,2:2:89:0,251,893:63:3487:87	1/1:0,10:10:10:213,30,0:381:0:0	0/0:42,4:4:46:0,113,468:164:1705:42	1/1:0,17:17:17:493,51,0:661:0:0	1/1:0,25:25:25:245,75,0:993:0:0	0/0:58,6:6:64:0,150,596:225:2299:58	1/1:0,46:46:46:409,138,0:1782:0:0	0/1:10,4:4:14:33,0,93:160:396:10	0/1:29,15:15:44:83,0,145:593:1166:29	0/1:20,30:30:50:155,0,52:1172:808:20	0/0:18,4:4:22:0,20,207:133:738:18	1/1:0,27:27:27:316,81,0:1066:0:0	1/1:0,62:62:62:691,187,0:2459:0:0	1/1:0,18:18:18:480,54,0:721:0:0	1/1:0,237:237:237:2298,713,0:9318:0:0	1/1:0,81:81:82:790,244,0:3204:0:0	1/1:0,30:30:30:352,90,0:1199:0:0	1/1:0,76:76:76:800,229,0:3005:0:0	0/1:30,26:26:56:90,0,177:1025:1205:30	1/1:0,24:24:24:209,72,0:957:0:0	1/1:4,51:51:55:505,120,0:2038:137:4	1/1:0,13:13:13:137,39,0:485:0:0	1/1:0,46:46:46:822,138,0:1807:0:0	0/0:69,4:4:73:0,157,752:156:2763:69	0/1:19,9:9:28:6,0,94:347:766:19	1/1:0,60:60:60:524,181,0:2348:0:0	0/1:15,9:9:24:59,0,79:352:611:15	1/1:0,36:36:36:394,108,0:1405:0:0	0/1:31,22:22:53:62,0,171:848:1255:31	1/1:0,62:62:62:600,187,0:2447:0:0	0/1:5,1:1:6:6,0,25:32:205:5	1/1:0,35:35:35:407,105,0:1350:0:0	0/0:1,0:0:1:0,3,9:0:41:1	0/1:47,35:35:82:53,0,257:1398:1878:47	1/1:0,98:98:98:979,295,0:3830:0:0	1/1:0,28:28:28:249,84,0:1095:0:0	0/0:84,2:2:86:0,230,843:82:3372:84	0/1:33,15:15:48:9,0,260:576:1327:33	1/1:0,85:85:85:838,256,0:3362:0:0	0/0:76,0:0:76:0,229,752:0:3024:76	1/1:0,8:8:8:77,24,0:290:0:0	0/1:16,14:14:30:26,0,63:570:634:16	1/1:0,26:26:26:261,78,0:1004:0:0	1/1:0,55:55:55:544,166,0:2182:0:0	0/1:42,29:29:71:114,0,199:1135:1686:42	1/1:0,24:24:24:593,72,0:933:0:0	1/1:0,30:30:30:317,90,0:1176:0:0	1/1:0,2:2:2:15,6,0:82:0:0	1/1:0,43:43:43:504,129,0:1710:0:0	1/1:0,112:112:112:1149,337,0:4436:0:0	0/1:16,34:34:50:393,0,70:1326:610:16	1/1:1,59:59:60:580,172,0:2321:41:1	0/1:24,20:20:44:37,0,132:783:925:24	0/1:16,16:16:32:108,0,30:644:633:16	1/1:0,39:39:39:355,117,0:1527:0:0	0/1:7,4:4:11:21,0,27:141:268:7	0/1:6,7:7:13:42,0,18:273:238:6	1/1:0,36:36:36:343,108,0:1366:0:0	1/1:0,121:121:121:1296,364,0:4740:0:0	1/1:0,120:120:120:1323,361,0:4733:0:0	1/1:0,21:21:21:198,63,0:817:0:0	0/1:10,8:8:18:21,0,112:310:393:10	1/1:0,47:47:47:432,141,0:1867:0:0	0/0:34,8:8:42:0,39,278:328:1381:34	1/1:0,25:25:25:318,75,0:1005:0:0	./.:.:.:.:.:.:.:.	0/1:3,9:9:12:199,0,11:365:123:3	1/1:1,35:35:36:326,81,0:1387:41:1	1/1:0,42:42:42:415,126,0:1629:0:0	1/1:0,81:81:81:734,244,0:3162:0:0	0/1:32,15:15:47:63,0,220:564:1289:32	1/1:0,12:12:12:115,36,0:438:0:0	0/0:17,4:4:21:0,31,178:164:679:17	1/1:0,10:10:10:125,30,0:396:0:0	1/1:0,11:11:11:107,33,0:435:0:0	1/1:0,25:25:25:403,75,0:928:0:0	0/0:27,1:1:28:0,51,291:41:1052:27	0/1:83,44:44:127:59,0,494:1709:3304:83	1/1:0,43:43:43:453,129,0:1684:0:0	1/1:0,47:47:48:501,141,0:1824:0:0	1/1:0,60:60:60:695,181,0:2373:0:0	0/0:45,0:0:45:0,135,423:0:1814:45	0/1:42,50:50:92:246,0,118:1929:1709:42	1/1:0,24:24:24:199,72,0:938:0:0	1/1:0,103:103:103:1105,310,0:3982:0:0	0/1:5,6:6:11:13,0,98:223:187:5	1/1:0,79:79:79:842,238,0:3028:0:0	0/0:25,0:0:25:0,75,213:0:998:25	0/1:18,30:30:48:170,0,54:1184:734:18	1/1:0,42:42:42:409,126,0:1664:0:0	0/1:6,3:3:9:35,0,54:108:238:6	1/1:0,95:95:95:861,286,0:3750:0:0	1/1:0,30:30:30:248,90,0:1170:0:0	0/1:27,23:23:50:60,0,136:911:1066:27	1/1:0,9:9:9:93,27,0:352:0:0	0/0:11,2:2:13:0,13,95:82:433:11	1/1:0,18:18:18:223,54,0:695:0:0	1/1:0,37:37:37:419,111,0:1464:0:0	1/1:0,23:23:23:245,69,0:902:0:0	0/0:28,6:6:34:0,45,332:237:1117:28	0/1:25,61:61:86:310,0,19:2412:997:25	0/0:75,0:0:75:0,226,769:0:2972:75	0/1:36,53:53:89:329,0,188:2087:1468:36	0/0:21,8:8:29:0,24,144:319:830:21	0/0:15,0:0:15:0,45,153:0:611:15	0/0:38,0:0:38:0,114,448:0:1519:38	1/1:0,115:115:115:1060,346,0:4531:0:0	0/1:11,19:19:30:98,0,35:766:423:11	0/1:8,9:9:17:162,0,128:361:314:8
29377127	5074362	29377127_5074362	T	G	58277.5	.	AB=0.476619;ABP=40.9869;AC=30;AF=0.111696;AN=224;AO=5385;CIGAR=1X;DP=212609;DPB=95975;DPRA=1.00444;EPP=216.137;EPPR=6055.1;GTI=85;LEN=1;MEANALT=1.01055;MQM=12.8054;MQMR=11.2335;NS=2112;NUMALT=1;ODDS=0.0196507;PAIRED=0.863138;PAIREDR=0.886924;PAO=0;PQA=0;PQR=0;PRO=0;PROBE=SNP|RAPIDGENOMICS_3404_16700||SNP|RAPIDGENOMICS_3404_16701;QA=212825;QR=3432868;RO=85668;RPL=2055;RPP=658.535;RPPR=5975.46;RPR=3330;RUN=1;SAF=2978;SAP=134.485;SAR=2407;SRF=46355;SRP=1259.99;SRR=39313;TYPE=snp;technology.illumina=1	GT:AD:AO:DP:PL:QA:QR:RO	1/1:37,87:87:124:432,16,0:3533:1490:37	0/0:25,0:0:25:0,75,239:0:995:25	0/0:11,0:0:11:0,33,93:0:415:11	0/0:87,0:0:87:0,262,824:0:3510:87	0/1:10,16:16:26:98,0,28:616:402:10	0/0:100,0:0:100:0,301,983:0:3968:100	0/0:17,0:0:17:0,51,460:0:658:17	0/0:12,0:0:12:0,36,188:0:484:12	0/0:87,0:0:87:0,262,823:0:3435:87	0/1:60,66:66:126:316,0,168:2624:2384:60	1/1:6,17:17:23:89,4,0:685:218:6	0/0:46,0:0:46:0,138,435:0:1870:46	0/0:107,0:0:107:0,322,1091:0:4296:107	0/0:42,9:9:51:0,80,314:365:1695:42	0/1:33,37:37:70:202,0,233:1487:1333:33	0/0:142,0:0:142:0,427,1397:0:5716:142	0/0:44,0:0:45:0,132,874:0:1757:44	0/0:102,0:0:102:0,307,1055:0:4077:102	0/0:53,0:0:53:0,160,504:0:2122:53	0/0:53,0:0:56:0,160,522:0:2109:53	0/1:30,38:38:68:117,0,108:1546:1217:30	0/0:94,0:0:94:0,283,923:0:3792:94	0/0:41,0:0:41:0,123,426:0:1639:41	0/1:79,52:52:131:35,0,355:2072:3167:79	0/0:24,0:0:24:0,72,209:0:962:24	0/0:59,0:0:59:0,178,1436:0:2286:59	0/0:67,0:0:67:0,202,623:0:2682:67	0/0:88,0:0:88:0,265,757:0:3530:88	0/0:130,0:0:130:0,391,1452:0:5293:130	0/0:97,0:0:97:0,292,931:0:3887:97	0/0:54,0:0:54:0,163,531:0:2144:54	0/1:36,17:17:53:2,0,236:685:1408:36	0/0:159,0:0:159:0,479,1543:0:6234:159	0/0:15,0:0:15:0,45,138:0:607:15	0/0:23,0:0:23:0,69,257:0:931:23	0/0:10,0:0:10:0,30,134:0:402:10	0/0:89,1:1:90:0,261,824:27:3580:89	0/0:43,0:0:43:0,129,375:0:1696:43	1/1:0,54:54:54:672,163,0:2083:0:0	0/0:84,0:0:84:0,253,962:0:3341:84	0/0:45,0:0:45:0,135,422:0:1812:45	0/0:89,0:0:89:0,268,961:0:3529:89	0/0:123,0:0:123:0,370,1421:0:4912:123	0/0:24,0:0:24:0,72,271:0:966:24	0/1:33,36:36:69:170,0,136:1409:1345:33	1/1:3,16:16:19:102,32,0:635:111:3	0/0:43,19:19:62:0,23,296:766:1723:43	0/0:100,0:0:101:0,301,1003:0:4010:100	0/0:26,0:0:26:0,78,480:0:1028:26	0/0:123,0:0:123:0,370,1236:0:4941:123	0/0:3,0:0:3:0,9,22:0:123:3	0/1:51,34:34:85:100,0,213:1370:2070:51	0/0:69,0:0:69:0,208,777:0:2771:69	0/0:76,0:0:76:0,229,1007:0:3030:76	1/1:0,74:74:74:849,223,0:2868:0:0	0/0:111,0:0:111:0,334,1129:0:4449:111	0/0:77,0:0:77:0,232,704:0:3107:77	0/0:25,0:0:25:0,75,212:0:1017:25	0/1:22,17:17:39:29,0,120:680:881:22	0/0:41,0:0:41:0,123,477:0:1614:41	0/0:101,0:0:101:0,304,1048:0:4064:101	0/0:181,65:65:246:0,82,963:2570:7312:181	0/0:91,29:29:120:0,12,469:1146:3671:91	0/0:73,0:0:73:0,220,741:0:2884:73	0/0:47,0:0:47:0,141,508:0:1893:47	0/1:20,8:8:28:2,0,73:314:807:20	0/0:30,0:0:30:0,90,287:0:1197:30	0/0:52,0:0:52:0,157,531:0:2102:52	0/0:10,0:0:10:0,30,148:0:406:10	0/1:13,10:10:23:175,0,342:384:525:13	0/1:27,33:33:60:251,0,34:1288:1077:27	0/0:50,0:0:50:0,151,474:0:2007:50	0/0:172,0:0:172:0,518,1619:0:6951:172	0/1:47,44:44:91:159,0,266:1768:1851:47	0/0:3,0:0:3:0,9,22:0:123:3	0/0:61,0:0:61:0,184,653:0:2421:61	0/0:42,0:0:42:0,126,480:0:1684:42	0/0:31,0:0:31:0,93,254:0:1227:31	0/0:32,1:1:33:0,91,375:32:1270:32	0/0:103,0:0:103:0,310,993:0:4122:103	0/0:149,0:0:149:0,449,1592:0:6017:149	0/0:63,0:0:63:0,190,600:0:2502:63	0/0:57,0:0:57:0,172,512:0:2277:57	0/1:45,52:52:97:351,0,173:2097:1825:45	0/0:63,0:0:63:0,190,636:0:2496:63	0/0:122,0:0:122:0,367,1366:0:4906:122	0/0:18,0:0:18:0,54,195:0:725:18	0/0:121,0:0:121:0,364,992:0:4853:121	0/0:19,0:0:19:0,57,231:0:747:19	0/0:78,0:0:78:0,235,942:0:3105:78	0/0:43,0:0:43:0,129,359:0:1709:43	0/0:44,0:0:44:0,132,396:0:1737:44	0/0:48,0:0:48:0,144,503:0:1917:48	0/0:18,0:0:18:0,54,165:0:712:18	0/0:75,0:0:77:0,226,647:0:3035:75	0/1:27,22:22:49:158,0,82:885:1103:27	0/0:97,0:0:97:0,292,988:0:3917:97	0/0:25,0:0:25:0,75,201:0:1003:25	0/0:9,0:0:9:0,27,82:0:360:9	0/0:2,0:0:2:0,6,47:0:82:2	0/0:46,0:0:46:0,138,463:0:1874:46	0/0:30,0:0:30:0,90,290:0:1178:30	0/0:73,0:0:73:0,220,864:0:2977:73	0/0:68,0:0:68:0,205,723:0:2737:68	0/1:39,42:42:81:127,0,109:1697:1543:39	0/0:83,0:0:83:0,250,761:0:3309:83	0/1:29,38:38:67:171,0,45:1497:1149:29	0/1:15,11:11:26:8,0,44:410:578:15	0/1:16,17:17:33:95,0,66:645:597:16	0/0:83,0:0:83:0,250,812:0:3364:83	0/0:6,0:0:6:0,18,70:0:242:6	0/1:12,10:10:22:124,0,143:402:452:12
29377127	5074421	29377127_5074421	G	T	7611.5	.	AB=0.43143;ABP=72.3964;AC=8;AF=0.0216584;AN=224;AO=987;CIGAR=1X;DP=209725;DPB=92713;DPRA=1.01386;EPP=68.8563;EPPR=4849.36;GTI=31;LEN=1;MEANALT=1.01149;MQM=13.076;MQMR=11.1632;NS=2112;NUMALT=1;ODDS=0.148231;PAIRED=0.847011;PAIREDR=0.886649;PAO=0;PQA=0;PQR=0;PRO=0;PROBE=SNP|RAPIDGENOMICS_3404_16700||SNP|RAPIDGENOMICS_3404_16701;QA=39064;QR=3609637;RO=90233;RPL=589;RPP=83.2712;RPPR=7269.73;RPR=398;RUN=1;SAF=384;SAP=108.528;SAR=603;SRF=38996;SRP=3608.99;SRR=51237;TYPE=snp;technology.illumina=1	GT:AD:AO:DP:PL:QA:QR:RO	0/0:122,0:0:122:0,367,1095:0:4906:122	0/0:32,0:0:32:0,96,422:0:1271:32	0/0:11,0:0:11:0,33,90:0:438:11	0/0:89,0:0:89:0,268,844:0:3584:89	0/0:17,9:9:26:0,5,132:352:649:17	0/0:102,0:0:102:0,307,990:0:4055:102	0/0:10,0:0:10:0,30,256:0:406:10	0/0:20,0:0:20:0,60,243:0:789:20	0/0:82,0:0:82:0,247,755:0:3314:82	0/0:113,0:0:113:0,340,1119:0:4523:113	0/0:29,0:0:29:0,87,233:0:1168:29	0/1:26,27:27:53:56,0,75:1081:1045:26	0/0:90,0:0:90:0,271,919:0:3579:90	0/0:40,0:0:40:0,120,433:0:1620:40	0/0:84,0:0:84:0,253,950:0:3379:84	0/0:150,0:0:150:0,452,1468:0:6023:150	0/0:43,0:0:43:0,129,881:0:1688:43	0/0:84,0:0:84:0,253,933:0:3355:84	0/1:27,17:17:44:15,0,151:693:1086:27	0/0:66,0:0:66:0,199,753:0:2613:66	0/0:74,0:0:74:0,223,708:0:2944:74	0/0:100,1:1:101:0,296,841:22:4033:100	0/0:41,0:0:41:0,123,383:0:1633:41	0/0:135,0:0:135:0,406,1214:0:5439:135	0/0:30,0:0:30:0,90,276:0:1226:30	0/0:69,0:0:69:0,208,1763:0:2655:69	0/0:62,0:0:62:0,187,534:0:2431:62	0/0:87,0:0:87:0,262,750:0:3507:87	0/0:137,0:0:137:0,412,1425:0:5413:137	0/0:101,0:0:101:0,304,1017:0:4026:101	0/0:55,0:0:55:0,166,509:0:2162:55	0/0:57,0:0:57:0,172,526:0:2285:57	0/0:146,0:0:146:0,440,1434:0:5776:146	0/0:17,0:0:17:0,51,156:0:697:17	0/0:21,0:0:21:0,63,243:0:807:21	0/0:21,0:0:21:0,63,351:0:861:21	0/0:95,0:0:95:0,286,955:0:3830:95	0/0:37,17:17:54:0,26,175:679:1487:37	0/0:52,0:0:52:0,157,650:0:2098:52	0/0:71,0:0:71:0,214,744:0:2848:71	0/0:41,0:0:41:0,123,465:0:1599:41	0/0:96,0:0:96:0,289,929:0:3776:96	0/0:127,0:0:127:0,382,1395:0:5068:127	0/0:34,0:0:34:0,102,391:0:1341:34	0/0:65,0:0:65:0,196,637:0:2613:65	0/0:27,0:0:27:0,81,213:0:1103:27	0/0:40,0:0:40:0,120,380:0:1624:40	0/0:82,0:0:82:0,247,778:0:3242:82	0/0:46,0:0:46:0,138,981:0:1810:46	0/0:114,0:0:114:0,343,1154:0:4547:114	0/0:3,0:0:3:0,9,22:0:123:3	0/0:81,0:0:81:0,244,770:0:3264:81	0/0:72,0:0:72:0,217,810:0:2900:72	0/0:69,0:0:69:0,208,912:0:2776:69	0/0:69,0:0:69:0,208,733:0:2769:69	0/1:43,58:58:101:245,0,163:2362:1734:43	0/0:60,0:0:60:0,181,565:0:2404:60	0/0:34,0:0:34:0,102,344:0:1362:34	0/0:46,0:0:46:0,138,420:0:1848:46	0/0:31,0:0:31:0,93,331:0:1226:31	0/0:74,0:0:74:0,223,827:0:2925:74	0/0:239,0:0:239:0,719,2265:0:9599:239	0/0:118,0:0:118:0,355,1170:0:4674:118	0/0:71,0:0:71:0,214,667:0:2789:71	0/0:50,0:0:50:0,151,493:0:2046:50	0/0:34,0:0:34:0,102,287:0:1360:34	1/1:5,20:20:25:201,35,0:790:192:5	0/0:49,0:0:49:0,148,509:0:1980:49	0/0:6,0:0:6:0,18,113:0:228:6	0/0:20,0:0:20:0,60,409:0:792:20	0/0:48,0:0:48:0,144,454:0:1911:48	0/0:39,0:0:39:0,117,373:0:1548:39	0/0:158,0:0:158:0,476,1484:0:6386:158	0/0:99,0:0:99:0,298,1026:0:3958:99	0/0:1,0:0:1:0,3,8:0:41:1	0/0:69,0:0:69:0,208,704:0:2776:69	0/0:36,0:0:36:0,108,376:0:1424:36	0/0:27,0:0:27:0,81,238:0:1075:27	0/0:33,0:0:33:0,99,413:0:1285:33	0/0:112,0:0:112:0,337,1068:0:4459:112	0/0:134,0:0:134:0,403,1386:0:5399:134	0/0:65,0:0:65:0,196,653:0:2640:65	0/0:60,0:0:60:0,181,505:0:2406:60	0/0:78,0:0:78:0,235,850:0:3159:78	0/0:57,0:0:57:0,172,655:0:2256:57	0/1:59,72:72:131:261,0,328:2906:2363:59	0/0:18,0:0:18:0,54,219:0:734:18	0/0:109,0:0:109:0,328,946:0:4380:109	0/0:13,6:6:19:0,7,147:242:507:13	0/0:93,0:0:93:0,280,1055:0:3687:93	0/0:46,0:0:46:0,138,405:0:1816:46	0/0:49,0:0:49:0,148,430:0:1948:49	0/0:30,0:0:30:0,90,358:0:1205:30	0/0:9,0:0:9:0,27,90:0:361:9	0/0:58,0:0:58:0,175,520:0:2350:58	0/0:50,0:0:50:0,151,568:0:1997:50	0/0:119,0:0:119:0,358,1138:0:4738:119	0/0:23,0:0:23:0,69,202:0:931:23	0/0:11,0:0:11:0,33,97:0:438:11	0/0:4,0:0:4:0,12,36:0:160:4	0/0:51,0:0:51:0,154,486:0:2070:51	0/0:35,0:0:35:0,105,406:0:1339:35	1/1:12,44:44:56:382,26,0:1768:474:12	0/0:61,0:0:61:0,184,597:0:2477:61	0/0:78,0:0:78:0,235,678:0:3115:78	0/0:93,0:0:93:0,280,916:0:3725:93	0/0:60,0:0:60:0,181,563:0:2440:60	0/0:31,0:0:31:0,93,243:0:1245:31	0/0:47,0:0:47:0,141,551:0:1892:47	0/0:104,0:0:104:0,313,987:0:4211:104	0/0:10,0:0:10:0,30,125:0:402:10	0/0:22,0:0:22:0,66,367:0:872:22
29377129	1101657	29377129_1101657	C	T	26546.3	.	AB=0.488532;ABP=8.83764;AC=20;AF=0.076161;AN=224;AO=3057;CIGAR=1X;DP=220287;DPB=109776;DPRA=0.855944;EPP=68.2248;EPPR=4825.75;GTI=30;LEN=1;MEANALT=1.00746;MQM=13.3474;MQMR=11.8606;NS=2112;NUMALT=1;ODDS=0.144329;PAIRED=0.855087;PAIREDR=0.870855;PAO=0;PQA=0;PQR=0;PRO=0;PROBE=SNP|RAPIDGENOMICS_3404_33380;QA=119802;QR=4134211;RO=103426;RPL=1274;RPP=187.043;RPPR=6713.63;RPR=1783;RUN=1;SAF=1821;SAP=246.102;SAR=1236;SRF=58353;SRP=3705.73;SRR=45073;TYPE=snp;technology.illumina=1	GT:AD:AO:DP:PL:QA:QR:RO	0/0:68,0:0:68:0,205,762:0:2759:68	0/0:45,0:0:45:0,135,412:0:1833:45	0/0:22,0:0:22:0,66,239:0:894:22	0/0:189,0:0:189:0,569,2074:0:7601:189	0/0:20,0:0:20:0,60,281:0:785:20	0/0:109,0:0:109:0,328,1193:0:4376:109	0/0:12,0:0:12:0,36,231:0:470:12	0/0:37,0:0:37:0,111,393:0:1492:37	0/0:95,0:0:95:0,286,992:0:3806:95	0/0:130,0:0:130:0,391,1460:0:5220:130	0/0:32,0:0:32:0,96,306:0:1264:32	0/0:111,0:0:111:0,334,1110:0:4406:111	0/0:62,0:0:62:0,187,615:0:2489:62	0/0:80,0:0:80:0,241,765:0:3192:80	0/0:118,0:0:118:0,355,1222:0:4699:118	0/0:151,0:0:151:0,455,1597:0:6005:151	0/0:24,0:0:24:0,72,552:0:925:24	0/0:196,0:0:196:0,590,1917:0:7831:196	0/0:91,0:0:91:0,274,982:0:3707:91	0/0:67,0:0:67:0,202,780:0:2688:67	0/0:134,0:0:134:0,403,1446:0:5355:134	0/0:106,0:0:106:0,319,1010:0:4195:106	1/1:0,47:47:47:426,141,0:1832:0:0	0/0:157,0:0:157:0,473,1548:0:6263:157	0/1:34,44:44:78:209,0,158:1760:1372:34	0/0:56,0:0:56:0,169,1200:0:2216:56	0/0:56,0:0:56:0,169,618:0:2262:56	0/0:166,0:0:166:0,500,1640:0:6671:166	0/0:111,0:0:111:0,334,1280:0:4414:111	0/0:78,0:0:78:0,235,912:0:3085:78	0/1:34,23:23:57:81,0,258:929:1315:34	0/0:56,0:0:56:0,169,521:0:2239:56	0/0:146,0:0:146:0,440,1671:0:5839:146	0/0:51,0:0:51:0,154,619:0:2040:51	0/1:31,17:17:48:55,0,199:684:1259:31	0/0:19,0:0:19:0,57,244:0:763:19	0/1:31,43:43:74:194,0,108:1738:1244:31	0/0:80,0:0:80:0,241,861:0:3200:80	0/1:38,21:21:59:30,0,362:840:1470:38	0/0:93,0:0:93:0,280,883:0:3746:93	0/0:78,0:0:78:0,235,711:0:3146:78	0/1:40,55:55:95:264,0,93:2200:1632:40	0/0:166,0:0:166:0,500,1648:0:6730:166	0/0:38,0:0:38:0,114,425:0:1487:38	0/0:104,0:0:104:0,313,1062:0:4190:104	0/0:27,0:0:27:0,81,225:0:1076:27	0/0:97,0:0:99:0,292,930:0:3882:97	0/0:101,0:0:101:0,304,1057:0:4071:101	0/0:54,0:0:54:0,163,1387:0:2158:54	0/0:108,0:0:108:0,325,1152:0:4346:108	0/0:2,0:0:2:0,6,41:0:82:2	0/0:98,0:0:98:0,295,996:0:3922:98	0/0:141,0:0:141:0,424,1438:0:5688:141	0/0:56,0:0:56:0,169,766:0:2215:56	0/0:81,0:0:81:0,244,897:0:3202:81	0/1:27,44:44:71:246,0,64:1778:1081:27	0/0:67,0:0:67:0,202,690:0:2686:67	0/0:40,0:0:40:0,120,434:0:1618:40	0/0:46,0:0:46:0,138,546:0:1821:46	0/0:40,0:0:40:0,120,400:0:1620:40	0/0:104,0:0:104:0,313,966:0:4147:104	0/0:287,0:0:287:0,864,2748:0:11575:287	0/0:106,0:0:106:0,319,1127:0:4278:106	0/0:83,0:0:83:0,250,848:0:3311:83	0/0:33,0:0:33:0,99,449:0:1320:33	0/0:27,0:0:27:0,81,285:0:1054:27	0/0:72,0:0:72:0,217,759:0:2884:72	0/0:67,0:0:67:0,202,740:0:2696:67	0/0:44,0:0:44:0,132,388:0:1736:44	1/1:0,16:16:16:304,48,0:640:0:0	0/0:80,0:0:80:0,241,821:0:3163:80	0/0:86,0:0:86:0,259,966:0:3475:86	0/1:64,44:44:108:160,0,271:1712:2573:64	0/0:73,0:0:73:0,220,699:0:2923:73	0/0:23,0:0:23:0,69,194:0:929:23	0/0:88,0:0:88:0,265,916:0:3534:88	0/0:36,0:0:36:0,108,436:0:1447:36	0/0:32,0:0:32:0,96,360:0:1290:32	0/0:32,0:0:32:0,96,506:0:1273:32	0/0:62,0:0:62:0,187,669:0:2525:62	0/0:160,0:0:160:0,482,1712:0:6326:160	0/0:40,0:0:40:0,120,417:0:1574:40	0/1:39,18:18:57:38,0,276:710:1542:39	0/0:175,0:0:175:0,527,1884:0:7046:175	0/0:135,0:0:135:0,406,1620:0:5372:135	0/0:113,0:0:113:0,340,1009:0:4572:113	0/0:30,0:0:30:0,90,267:0:1199:30	0/0:136,0:0:136:0,409,1353:0:5469:136	0/0:23,0:0:23:0,69,324:0:927:23	0/1:102,44:44:146:5,0,628:1736:4126:102	0/0:72,0:0:72:0,217,785:0:2834:72	0/0:58,0:0:58:0,175,664:0:2335:58	0/0:50,0:0:50:0,151,503:0:2007:50	0/0:41,0:0:41:0,123,467:0:1647:41	0/1:21,12:12:33:9,0,141:457:848:21	0/0:52,0:0:52:0,157,491:0:2095:52	0/0:104,0:0:104:0,313,1004:0:4161:104	0/0:17,0:0:17:0,51,139:0:680:17	0/0:10,0:0:10:0,30,147:0:374:10	0/0:26,0:0:26:0,78,315:0:1018:26	0/0:43,0:0:43:0,129,444:0:1732:43	0/0:24,0:0:24:0,72,261:0:962:24	0/0:46,0:0:46:0,138,548:0:1846:46	0/1:47,34:34:81:89,0,210:1349:1888:47	0/0:140,0:0:140:0,421,1625:0:5614:140	1/1:0,148:148:148:1420,446,0:5905:0:0	0/0:71,0:0:71:0,214,766:0:2860:71	0/0:33,0:0:33:0,99,289:0:1268:33	0/0:33,9:9:42:0,57,280:338:1277:33	0/0:105,0:0:105:0,316,1157:0:4206:105	0/1:14,7:7:21:7,0,80:269:558:14	0/1:13,12:12:25:157,0,175:488:497:13
29377129	1101809	29377129_1101809	A	G	20851.8	.	AB=0.476344;ABP=19.5506;AC=19;AF=0.0823529;AN=224;AO=2208;CIGAR=1X;DP=130899;DPB=52041;DPRA=0.861177;EPP=24.5519;EPPR=1066.03;GTI=78;LEN=1;MEANALT=1.00377;MQM=14.0557;MQMR=12.0196;NS=2112;NUMALT=1;ODDS=0.00475392;PAIRED=0.818841;PAIREDR=0.89758;PAO=0;PQA=0;PQR=0;PRO=0;PROBE=SNP|RAPIDGENOMICS_3404_33380;QA=87649;QR=1950504;RO=48926;RPL=1434;RPP=431.404;RPPR=22949.7;RPR=774;RUN=1;SAF=266;SAP=2765.52;SAR=1942;SRF=8948;SRP=42737.5;SRR=39978;TYPE=snp;technology.illumina=1	GT:AD:AO:DP:PL:QA:QR:RO	0/0:24,0:0:24:0,72,280:0:972:24	0/0:23,0:0:23:0,69,264:0:921:23	0/0:13,0:0:13:0,39,142:0:517:13	0/0:65,0:0:65:0,196,634:0:2598:65	0/0:15,0:0:15:0,45,337:0:557:15	0/0:44,0:0:44:0,132,424:0:1768:44	0/0:17,0:0:17:0,51,404:0:680:17	0/0:16,0:0:16:0,48,178:0:621:16	0/0:53,0:0:53:0,160,553:0:2125:53	0/0:75,0:0:75:0,226,756:0:3001:75	0/0:11,0:0:11:0,33,135:0:433:11	0/0:42,0:0:42:0,126,409:0:1695:42	0/0:20,0:0:20:0,60,181:0:808:20	0/0:22,0:0:22:0,66,281:0:902:22	0/0:55,0:0:55:0,166,601:0:2202:55	0/0:63,0:0:63:0,190,636:0:2486:63	0/0:14,0:0:14:0,42,351:0:547:14	0/0:64,0:0:64:0,193,624:0:2544:64	0/0:50,0:0:50:0,151,605:0:2008:50	0/0:48,0:0:48:0,144,492:0:1933:48	0/0:63,0:0:63:0,190,678:0:2558:63	0/0:38,0:0:38:0,114,372:0:1509:38	1/1:0,38:38:38:432,114,0:1538:0:0	0/0:81,0:0:81:0,244,876:0:3156:81	0/1:11,11:11:22:46,0,68:447:447:11	0/0:46,0:0:46:0,138,1116:0:1810:46	0/0:52,0:0:52:0,157,460:0:2102:52	0/0:38,0:0:38:0,114,445:0:1504:38	0/0:84,0:0:84:0,253,862:0:3390:84	0/0:61,0:0:61:0,184,603:0:2426:61	0/1:12,5:5:17:15,0,63:205:479:12	0/0:16,0:0:16:0,48,151:0:648:16	0/0:61,0:0:61:0,184,729:0:2436:61	0/0:40,0:0:40:0,120,413:0:1581:40	0/1:31,19:19:50:59,0,197:779:1255:31	0/0:5,0:0:5:0,15,61:0:205:5	1/1:5,15:15:20:161,18,0:602:205:5	0/0:39,0:0:39:0,117,357:0:1560:39	0/0:23,7:7:30:0,10,126:287:924:23	0/0:23,0:0:23:0,69,252:0:931:23	0/0:43,0:0:43:0,129,430:0:1667:43	0/1:23,22:22:45:70,0,133:867:930:23	0/0:72,0:0:72:0,217,772:0:2897:72	0/0:38,0:0:38:0,114,439:0:1545:38	0/0:34,0:0:34:0,102,309:0:1352:34	0/0:6,0:0:6:0,18,52:0:246:6	0/0:51,0:0:51:0,154,575:0:2054:51	0/0:63,0:0:63:0,190,647:0:2448:63	0/0:32,0:0:32:0,96,681:0:1286:32	0/0:59,0:0:59:0,178,608:0:2344:59	0/0:3,0:0:3:0,9,29:0:123:3	0/0:43,0:0:43:0,129,463:0:1755:43	0/0:73,0:0:73:0,220,810:0:2929:73	0/0:36,0:0:36:0,108,521:0:1420:36	0/0:21,0:0:21:0,63,176:0:802:21	0/1:13,27:27:40:152,0,14:1084:521:13	0/0:26,0:0:26:0,78,275:0:1016:26	0/0:23,0:0:23:0,69,212:0:934:23	0/0:35,0:0:35:0,105,444:0:1408:35	0/0:21,0:0:21:0,63,215:0:849:21	0/0:29,0:0:29:0,87,320:0:1165:29	0/0:78,0:0:78:0,235,927:0:3118:78	0/0:42,0:0:42:0,126,438:0:1689:42	0/0:58,0:0:58:0,175,629:0:2304:58	0/0:19,0:0:19:0,57,252:0:762:19	0/0:30,0:0:30:0,90,306:0:1214:30	0/0:48,0:0:48:0,144,459:0:1936:48	0/0:26,0:0:26:0,78,239:0:1057:26	0/0:2,0:0:2:0,6,17:0:82:2	1/1:0,19:19:19:524,57,0:779:0:0	0/0:58,0:0:58:0,175,549:0:2344:58	0/0:54,0:0:55:0,163,626:0:2129:54	0/1:30,23:23:53:134,0,133:927:1180:30	0/0:37,0:0:37:0,111,362:0:1483:37	0/0:9,0:0:9:0,27,84:0:365:9	0/0:25,0:0:25:0,75,219:0:1004:25	0/0:22,0:0:22:0,66,254:0:830:22	0/0:19,0:0:19:0,57,228:0:752:19	0/0:22,0:0:22:0,66,423:0:861:22	0/0:45,0:0:45:0,135,473:0:1771:45	0/0:70,0:0:70:0,211,645:0:2814:70	0/0:24,0:0:24:0,72,215:0:971:24	0/1:13,9:9:22:53,0,117:360:510:13	0/0:59,0:0:59:0,178,689:0:2402:59	0/0:40,0:0:40:0,120,433:0:1603:40	0/0:84,0:0:84:0,253,774:0:3383:84	0/0:15,0:0:15:0,45,121:0:607:15	0/0:74,0:0:74:0,223,760:0:2992:74	0/0:15,0:0:15:0,45,258:0:592:15	0/1:37,30:30:67:95,0,237:1226:1501:37	0/0:19,0:0:19:0,57,167:0:755:19	0/0:43,0:0:43:0,129,409:0:1710:43	0/0:40,0:0:40:0,120,430:0:1611:40	0/0:6,0:0:6:0,18,88:0:246:6	0/0:35,9:9:44:0,61,425:369:1392:35	0/0:25,0:0:25:0,75,288:0:1025:25	0/0:54,0:0:54:0,163,502:0:2176:54	0/0:5,0:0:5:0,15,60:0:186:5	0/0:5,0:0:5:0,15,79:0:172:5	0/0:19,0:0:19:0,57,220:0:758:19	0/0:27,0:0:27:0,81,305:0:1071:27	0/0:25,0:0:25:0,75,224:0:981:25	0/0:34,0:0:34:0,102,425:0:1374:34	0/1:18,20:20:38:57,0,136:749:717:18	0/0:43,0:0:43:0,129,448:0:1721:43	1/1:0,75:75:75:822,226,0:3004:0:0	0/0:16,0:0:16:0,48,209:0:636:16	0/0:10,0:0:10:0,30,97:0:383:10	0/0:15,0:0:15:0,45,149:0:595:15	0/0:41,0:0:41:0,123,470:0:1656:41	0/1:6,6:6:12:48,0,15:246:246:6	0/1:7,13:13:20:313,0,27:502:260:7
29377129	1739506	29377129_1739506	G	C	35171.4	.	AB=0.499749;ABP=3.01357;AC=21;AF=0.0950464;AN=224;AO=4099;CIGAR=1X;DP=186677;DPB=81404;DPRA=0.947768;EPP=158.06;EPPR=2883.82;GTI=42;LEN=1;MEANALT=1.00325;MQM=12.3696;MQMR=11.1714;NS=2112;NUMALT=1;ODDS=0.0703674;PAIRED=0.867285;PAIREDR=0.884355;PAO=0;PQA=0;PQR=0;PRO=0;PROBE=SNP|RAPIDGENOMICS_3404_28513;QA=163236;QR=2928343;RO=73207;RPL=2175;RPP=36.3855;RPPR=11.2483;RPR=1924;RUN=1;SAF=1938;SAP=29.3546;SAR=2161;SRF=36392;SRP=8.31771;SRR=36815;TYPE=snp;technology.illumina=1	GT:AD:AO:DP:PL:QA:QR:RO	0/0:41,0:0:42:0,123,356:0:1646:41	0/0:36,0:0:36:0,108,386:0:1442:36	0/0:8,0:0:8:0,24,71:0:300:8	0/1:40,46:46:86:157,0,71:1866:1613:40	0/1:11,6:6:17:72,0,87:237:451:11	0/0:121,0:0:121:0,364,1291:0:4903:121	0/1:14,13:13:27:114,0,235:515:570:14	0/0:32,0:0:32:0,96,301:0:1291:32	0/0:81,0:0:81:0,244,771:0:3218:81	0/0:81,0:0:81:0,244,859:0:3223:81	0/0:30,0:0:30:0,90,320:0:1132:30	0/0:72,0:0:72:0,217,832:0:2867:72	0/0:90,0:0:90:0,271,877:0:3586:90	0/0:45,0:0:45:0,135,483:0:1779:45	0/0:73,0:0:73:0,220,737:0:2882:73	0/0:101,0:0:101:0,304,1023:0:4050:101	0/0:28,0:0:28:0,84,527:0:1078:28	0/0:55,0:0:55:0,166,513:0:2208:55	0/0:98,0:0:98:0,295,1062:0:3912:98	1/1:16,38:38:54:295,0,0:1514:626:16	0/0:105,0:0:105:0,316,947:0:4162:105	0/0:76,0:0:76:0,229,725:0:3077:76	0/0:38,0:0:38:0,114,421:0:1524:38	0/1:46,29:29:75:13,0,137:1161:1795:46	0/0:10,0:0:10:0,30,126:0:394:10	0/1:27,25:25:52:456,0,262:998:1086:27	0/0:95,0:0:95:0,286,951:0:3807:95	0/0:60,0:0:60:0,181,566:0:2349:60	0/1:61,30:30:91:6,0,264:1209:2415:61	0/0:29,0:0:29:0,87,270:0:1163:29	0/0:42,0:0:42:0,126,410:0:1687:42	0/1:27,36:36:63:136,0,134:1441:1080:27	0/0:121,0:0:121:0,364,1215:0:4864:121	0/0:41,0:0:41:0,123,418:0:1643:41	0/0:28,0:0:28:0,84,262:0:1127:28	0/0:8,0:0:8:0,24,65:0:324:8	0/0:73,0:0:73:0,220,681:0:2925:73	0/0:41,0:0:41:0,123,388:0:1655:41	0/0:62,0:0:62:0,187,726:0:2498:62	0/1:53,27:27:80:80,0,211:1095:2142:53	0/1:23,30:30:53:136,0,98:1167:899:23	0/0:102,0:0:102:0,307,983:0:4053:102	0/0:118,0:0:118:0,355,1050:0:4778:118	0/0:11,0:0:11:0,33,97:0:437:11	0/0:61,0:0:61:0,184,568:0:2455:61	0/0:11,1:1:12:0,7,71:32:442:11	0/0:69,0:0:69:0,208,665:0:2795:69	0/0:93,0:0:93:0,280,1075:0:3702:93	0/0:37,0:0:37:0,111,537:0:1410:37	0/0:105,0:0:105:0,316,1081:0:4238:105	0/0:10,0:0:10:0,30,87:0:384:10	0/0:51,0:0:51:0,154,546:0:2061:51	0/0:78,0:0:78:0,235,727:0:3160:78	0/1:24,29:29:53:236,0,140:1148:957:24	0/0:59,0:0:59:0,178,674:0:2399:59	0/0:80,0:0:80:0,241,707:0:3241:80	0/0:53,0:0:53:0,160,481:0:2111:53	0/0:47,0:0:47:0,141,431:0:1911:47	0/0:12,0:0:12:0,36,107:0:492:12	0/0:30,0:0:30:0,90,250:0:1212:30	0/0:63,0:0:63:0,190,724:0:2544:63	0/0:207,0:0:207:0,623,1921:0:8315:207	0/0:101,0:0:101:0,304,980:0:4067:101	0/0:44,0:0:44:0,132,438:0:1738:44	0/0:41,0:0:41:0,123,338:0:1624:41	0/0:28,0:0:28:0,84,248:0:1123:28	0/0:29,0:0:29:0,87,229:0:1144:29	0/0:64,0:0:64:0,193,611:0:2568:64	0/0:3,0:0:3:0,9,29:0:123:3	0/0:16,0:0:16:0,48,331:0:630:16	0/0:96,0:0:96:0,289,1028:0:3778:96	0/0:45,0:0:45:0,135,397:0:1786:45	0/0:68,20:20:88:0,28,420:799:2707:68	0/0:50,0:0:50:0,151,528:0:2001:50	0/0:2,0:0:2:0,6,27:0:78:2	0/0:53,0:0:53:0,160,494:0:2124:53	0/0:46,0:0:46:0,138,640:0:1865:46	0/0:29,0:0:29:0,87,292:0:1167:29	0/0:27,0:0:27:0,81,335:0:1073:27	0/0:53,0:0:53:0,160,527:0:2111:53	0/0:125,0:0:125:0,376,1400:0:5003:125	0/0:42,0:0:42:0,126,541:0:1694:42	0/0:63,0:0:63:0,190,698:0:2538:63	0/0:65,0:0:65:0,196,826:0:2635:65	0/0:72,0:0:72:0,217,620:0:2867:72	0/0:104,0:0:104:0,313,1012:0:4210:104	0/1:2,2:2:4:3,0,2:82:78:2	0/0:58,30:30:88:0,2,274:1178:2286:58	0/0:37,0:0:37:0,111,473:0:1477:37	0/1:44,25:25:69:51,0,221:1000:1787:44	0/0:39,0:0:39:0,117,359:0:1591:39	0/0:64,0:0:64:0,193,650:0:2566:64	0/0:38,0:0:38:0,114,421:0:1525:38	0/1:12,10:10:22:7,0,31:406:488:12	0/0:75,0:0:75:0,226,785:0:2962:75	0/0:64,0:0:64:0,193,596:0:2554:64	0/0:92,0:0:92:0,277,1056:0:3707:92	1/1:4,17:17:21:126,28,0:684:164:4	0/0:26,0:0:26:0,78,260:0:1023:26	0/0:19,0:0:19:0,57,154:0:775:19	0/0:5,0:0:5:0,15,68:0:197:5	0/0:13,0:0:13:0,39,127:0:529:13	0/0:52,0:0:52:0,157,500:0:2025:52	0/0:85,0:0:85:0,256,861:0:3442:85	1/1:0,46:46:46:459,138,0:1858:0:0	0/0:157,0:0:157:0,473,1825:0:6279:157	0/0:24,0:0:24:0,72,222:0:976:24	0/1:29,14:14:43:67,0,144:574:1189:29	0/0:26,0:0:26:0,78,329:0:1037:26	0/1:22,30:30:52:179,0,38:1222:889:22	0/0:13,0:0:13:0,39,137:0:529:13	0/0:15,0:0:15:0,45,416:0:571:15
29377132	5127865	29377132_5127865	A	T	51919.7	.	AB=0.482257;ABP=18.8068;AC=33;AF=0.133648;AN=220;AO=3960;CIGAR=1X;DP=119933;DPB=49623;DPRA=1.01343;EPP=404.807;EPPR=2912.53;GTI=79;LEN=1;MEANALT=1.00509;MQM=15.9399;MQMR=13.016;NS=2112;NUMALT=1;ODDS=0.0238082;PAIRED=0.789899;PAIREDR=0.87424;PAO=0;PQA=0;PQR=0;PRO=0;PROBE=Intergenic|RAPIDGENOMICS_3404_22952;QA=157232;QR=1788237;RO=44561;RPL=1230;RPP=1236.8;RPPR=19353.1;RPR=2730;RUN=1;SAF=2702;SAP=1146.4;SAR=1258;SRF=29630;SRP=10531.7;SRR=14931;TYPE=snp;technology.illumina=1	GT:AD:AO:DP:PL:QA:QR:RO	0/1:8,8:8:16:10,0,59:328:309:8	./.:.:.:.:.:.:.:.	0/0:11,0:0:11:0,33,187:0:423:11	1/1:0,38:38:38:381,114,0:1537:0:0	0/0:10,0:0:10:0,30,107:0:406:10	0/0:46,0:0:46:0,138,539:0:1843:46	0/0:4,0:0:4:0,12,95:0:133:4	0/0:11,0:0:11:0,33,220:0:451:11	0/0:83,0:0:83:0,250,856:0:3368:83	0/1:23,13:13:36:63,0,113:529:929:23	0/0:7,0:0:7:0,21,60:0:287:7	0/0:59,0:0:59:0,178,633:0:2360:59	0/0:43,4:4:47:0,112,406:155:1732:43	0/1:7,22:22:29:164,0,14:894:287:7	0/0:55,0:0:55:0,166,617:0:2182:55	0/0:49,0:0:49:0,148,560:0:1974:49	0/0:12,0:0:12:0,36,240:0:474:12	1/1:0,13:13:13:151,39,0:533:0:0	0/0:16,0:0:16:0,48,142:0:656:16	0/0:20,0:0:20:0,60,320:0:816:20	0/0:71,0:0:71:0,214,803:0:2872:71	0/0:75,0:0:75:0,226,815:0:3033:75	0/0:13,0:0:13:0,39,149:0:529:13	0/0:63,0:0:63:0,190,825:0:2534:63	0/0:15,0:0:15:0,45,181:0:606:15	0/0:33,0:0:33:0,99,790:0:1309:33	0/1:37,19:19:56:12,0,191:759:1509:37	1/1:0,23:23:23:271,69,0:939:0:0	0/0:72,0:0:72:0,217,871:0:2915:72	0/0:33,0:0:33:0,99,330:0:1341:33	1/1:0,13:13:13:151,39,0:533:0:0	0/0:29,0:0:29:0,87,393:0:1176:29	0/0:68,0:0:68:0,205,796:0:2708:68	0/0:8,0:0:8:0,24,75:0:328:8	0/0:11,0:0:11:0,33,123:0:447:11	./.:.:.:.:.:.:.:.	0/0:11,0:0:11:0,33,104:0:437:11	0/0:34,0:0:34:0,102,379:0:1372:34	0/0:17,0:0:17:0,51,231:0:689:17	0/0:22,1:1:23:0,60,222:41:893:22	0/0:14,5:5:19:0,16,170:201:543:14	0/0:27,0:0:27:0,81,248:0:1103:27	0/0:53,0:0:53:0,160,557:0:2107:53	0/0:12,0:0:12:0,36,91:0:476:12	0/0:35,0:0:35:0,105,344:0:1381:35	0/0:9,0:0:9:0,27,97:0:365:9	0/1:33,13:13:46:37,0,190:510:1336:33	0/1:40,37:37:77:237,0,255:1450:1616:40	0/0:28,0:0:28:0,84,716:0:1094:28	0/1:29,33:33:62:174,0,94:1332:1181:29	0/1:3,5:5:8:31,0,1:205:123:3	0/0:44,0:0:44:0,132,469:0:1742:44	0/0:82,0:0:82:0,247,1093:0:3329:82	0/0:34,0:0:34:0,102,583:0:1363:34	0/1:26,21:21:47:119,0,114:839:1034:26	1/1:6,25:25:31:219,27,0:990:228:6	0/0:51,0:0:51:0,154,452:0:2047:51	0/0:22,0:0:22:0,66,350:0:880:22	0/0:27,0:0:27:0,81,267:0:1090:27	0/0:18,0:0:18:0,54,174:0:729:18	0/0:31,0:0:31:0,93,294:0:1254:31	0/1:50,43:43:93:126,0,427:1727:1984:50	0/0:22,0:0:22:0,66,214:0:890:22	0/0:44,0:0:44:0,132,769:0:1765:44	0/0:34,0:0:34:0,102,442:0:1386:34	0/0:44,0:0:44:0,132,449:0:1751:44	0/0:4,0:0:4:0,12,34:0:164:4	1/1:3,14:14:17:78,6,0:553:105:3	0/0:6,0:0:6:0,18,44:0:246:6	0/0:8,0:0:8:0,24,213:0:316:8	0/0:40,0:0:40:0,120,395:0:1636:40	0/1:18,17:17:35:114,0,94:680:734:18	0/0:12,0:0:12:0,36,165:0:492:12	0/0:40,0:0:40:0,120,509:0:1628:40	0/0:1,0:0:1:0,3,8:0:41:1	0/0:43,1:1:44:0,99,534:41:1745:43	0/1:9,12:12:21:57,0,29:492:365:9	0/0:13,0:0:13:0,39,200:0:505:13	0/1:9,5:5:14:3,0,63:205:365:9	0/0:33,4:4:37:0,33,334:164:1277:33	0/0:40,0:0:40:0,120,446:0:1607:40	0/0:26,0:0:26:0,78,285:0:1045:26	0/0:35,0:0:35:0,105,398:0:1406:35	0/0:50,0:0:50:0,151,424:0:2006:50	0/0:6,0:0:6:0,18,74:0:246:6	0/0:70,0:0:70:0,211,804:0:2833:70	0/0:24,0:0:24:0,72,317:0:959:24	0/0:70,0:0:70:0,211,822:0:2768:70	0/1:9,9:9:18:92,0,76:355:361:9	0/0:61,0:0:61:0,184,533:0:2454:61	0/1:15,9:9:24:16,0,111:369:603:15	0/0:20,0:0:20:0,60,251:0:789:20	0/0:16,0:0:16:0,48,157:0:648:16	0/0:4,0:0:4:0,12,33:0:164:4	0/1:23,26:26:49:74,0,53:1030:943:23	0/0:30,0:0:30:0,90,459:0:1213:30	0/1:26,17:17:43:83,0,182:689:1048:26	0/1:7,3:3:10:58,0,55:123:287:7	0/0:11,0:0:11:0,33,106:0:451:11	0/0:16,0:0:16:0,48,204:0:620:16	0/1:4,4:4:8:9,0,13:164:160:4	0/0:37,0:0:37:0,111,349:0:1495:37	0/0:20,0:0:20:0,60,230:0:812:20	0/0:20,0:0:20:0,60,254:0:785:20	0/0:20,0:0:20:0,60,251:0:812:20	0/0:84,0:0:84:0,253,991:0:3344:84	0/1:17,8:8:25:47,0,88:324:689:17	0/0:13,0:0:13:0,39,136:0:511:13	0/0:15,0:0:15:0,45,188:0:611:15	0/0:15,0:0:15:0,45,149:0:611:15	0/0:1,0:0:1:0,3,8:0:41:1	0/1:9,5:5:14:116,0,80:201:361:9
29377132	5128033	29377132_5128033	T	A	45741.4	.	AB=0.473703;ABP=37.2727;AC=33;AF=0.127733;AN=222;AO=3317;CIGAR=1X;DP=113106;DPB=47462;DPRA=1.06445;EPP=98.0399;EPPR=1139.01;GTI=100;LEN=1;MEANALT=1.00771;MQM=17.7275;MQMR=16.8668;NS=2112;NUMALT=1;ODDS=0.0424562;PAIRED=0.787459;PAIREDR=0.847379;PAO=0;PQA=0;PQR=0;PRO=0;PROBE=Intergenic|RAPIDGENOMICS_3404_22952;QA=131035;QR=1711934;RO=42766;RPL=2213;RPP=808.151;RPPR=20179.5;RPR=1104;RUN=1;SAF=759;SAP=2121.72;SAR=2558;SRF=13072;SRP=14031.9;SRR=29694;TYPE=snp;technology.illumina=1	GT:AD:AO:DP:PL:QA:QR:RO	0/1:8,7:7:15:41,0,122:287:316:8	0/0:2,0:0:2:0,6,36:0:82:2	0/0:14,0:0:14:0,42,174:0:565:14	1/1:0,64:64:64:991,193,0:2500:0:0	0/0:17,0:0:17:0,51,394:0:674:17	0/0:43,0:0:43:0,129,660:0:1701:43	0/0:7,0:0:7:0,21,197:0:287:7	0/0:2,0:0:2:0,6,42:0:82:2	0/0:50,0:0:50:0,151,766:0:1967:50	0/1:17,21:21:38:222,0,179:830:688:17	0/0:17,0:0:17:0,51,248:0:685:17	0/0:50,0:0:50:0,151,748:0:2014:50	0/0:37,0:0:37:0,111,597:0:1469:37	0/1:6,10:10:16:135,0,21:402:242:6	0/0:45,0:0:45:0,135,642:0:1807:45	0/0:50,0:0:50:0,151,751:0:1976:50	0/0:12,0:0:12:0,36,248:0:470:12	1/1:0,12:12:12:159,36,0:479:0:0	0/0:55,0:0:55:0,166,858:0:2222:55	0/0:29,0:0:29:0,87,445:0:1150:29	0/0:95,0:0:95:0,286,1472:0:3774:95	0/0:45,0:0:45:0,135,578:0:1736:45	0/0:34,0:0:34:0,102,475:0:1377:34	0/0:64,0:0:64:0,193,953:0:2545:64	0/0:3,0:0:3:0,9,63:0:123:3	0/0:36,0:0:36:0,108,966:0:1402:36	0/0:9,1:1:10:0,20,144:41:347:9	1/1:0,24:24:24:338,72,0:968:0:0	0/0:59,0:0:59:0,178,954:0:2349:59	0/0:25,0:0:25:0,75,415:0:1003:25	1/1:0,12:12:12:152,36,0:492:0:0	0/0:28,0:0:28:0,84,441:0:1140:28	0/0:88,0:0:88:0,265,1374:0:3483:88	0/0:13,0:0:13:0,39,232:0:529:13	0/0:23,0:0:23:0,69,326:0:935:23	0/1:2,10:10:12:81,0,25:396:82:2	0/0:29,0:0:29:0,87,488:0:1189:29	0/0:54,0:0:54:0,163,871:0:2171:54	0/0:13,0:0:13:0,39,208:0:511:13	0/0:18,0:0:18:0,54,255:0:730:18	0/0:25,0:0:25:0,75,386:0:1008:25	0/0:20,0:0:20:0,60,317:0:804:20	0/0:73,0:0:73:0,220,1038:0:2963:73	0/0:9,0:0:9:0,27,182:0:369:9	0/0:51,0:0:51:0,154,765:0:2052:51	0/0:9,0:0:9:0,27,119:0:369:9	0/1:8,23:23:31:329,0,56:930:320:8	0/1:29,22:22:51:160,0,244:871:1108:29	0/0:23,0:0:23:0,69,601:0:926:23	0/1:22,18:18:40:164,0,222:726:898:22	0/1:13,5:5:18:1,0,164:205:525:13	0/0:42,0:0:44:0,126,694:0:1649:42	0/0:30,0:0:30:0,90,414:0:1203:30	0/0:39,0:0:40:0,117,807:0:1567:39	0/1:19,45:45:64:537,0,90:1796:765:19	1/1:0,15:15:15:259,45,0:592:0:0	0/0:39,0:0:39:0,117,471:0:1540:39	0/0:26,0:0:26:0,78,395:0:1044:26	0/0:18,0:0:18:0,54,249:0:720:18	0/0:18,0:0:18:0,54,269:0:713:18	0/0:40,0:0:40:0,120,534:0:1592:40	0/1:71,42:42:113:223,0,624:1668:2889:71	0/0:35,0:0:35:0,105,523:0:1427:35	0/0:42,0:0:42:0,126,668:0:1714:42	0/0:33,0:0:33:0,99,545:0:1320:33	0/0:21,0:0:21:0,63,354:0:848:21	0/1:9,4:4:13:13,0,76:164:361:9	0/1:5,5:5:10:30,0,43:191:196:5	./.:.:.:.:.:.:.:.	0/0:5,0:0:5:0,15,126:0:173:5	0/0:52,0:0:52:0,157,733:0:2078:52	0/1:10,15:15:25:131,0,43:593:393:10	0/0:25,0:0:25:0,75,391:0:1004:25	0/0:31,0:0:31:0,93,515:0:1255:31	0/0:1,0:0:1:0,3,11:0:41:1	0/0:27,0:0:27:0,81,532:0:1071:27	0/1:9,12:12:21:134,0,48:488:365:9	0/0:12,0:0:12:0,36,167:0:483:12	0/1:9,8:8:17:103,0,118:296:369:9	0/1:11,14:14:25:159,0,77:537:443:11	0/0:74,0:0:74:0,223,1111:0:2996:74	0/0:31,0:0:31:0,93,522:0:1227:31	0/0:21,0:0:21:0,63,269:0:822:21	0/0:32,0:0:32:0,96,513:0:1295:32	0/0:15,0:0:15:0,45,229:0:607:15	0/0:65,0:0:65:0,196,1041:0:2612:65	0/0:12,0:0:12:0,36,202:0:480:12	0/0:35,0:0:35:0,105,513:0:1399:35	0/1:13,10:10:23:101,0,133:390:505:13	0/0:61,0:0:61:0,184,904:0:2481:61	0/1:29,16:16:45:113,0,295:647:1185:29	0/0:25,0:0:25:0,75,379:0:981:25	0/0:25,1:1:26:0,50,391:41:996:25	0/0:2,0:0:2:0,6,17:0:78:2	0/1:12,27:27:39:230,0,65:1081:484:12	0/0:28,0:0:28:0,84,362:0:1140:28	0/1:28,28:28:56:227,0,211:1127:1120:28	0/1:10,14:14:24:166,0,56:562:383:10	0/0:8,0:0:8:0,24,112:0:320:8	0/0:11,0:0:11:0,33,138:0:451:11	0/0:7,0:0:7:0,21,92:0:279:7	0/0:21,0:0:21:0,63,303:0:857:21	0/0:15,0:0:15:0,45,208:0:589:15	0/0:15,0:0:15:0,45,201:0:602:15	0/0:23,0:0:23:0,69,493:0:943:23	0/0:37,0:0:37:0,111,574:0:1500:37	0/0:19,2:2:21:0,25,253:82:754:19	0/0:5,0:0:5:0,15,75:0:205:5	0/1:8,6:6:14:37,0,60:242:324:8	0/0:21,0:0:21:0,63,276:0:804:21	0/0:8,0:0:8:0,24,212:0:320:8	0/1:10,6:6:16:120,0,193:223:392:10
29377132	5715652	29377132_5715652	T	C	25922.4	.	AB=0.493885;ABP=4.52395;AC=15;AF=0.0759926;AN=222;AO=3320;CIGAR=1X;DP=153032;DPB=50679;DPRA=1.00615;EPP=259.32;EPPR=2324.82;GTI=90;LEN=1;MEANALT=1;MQM=12.8828;MQMR=11.0371;NS=2112;NUMALT=1;ODDS=0.0548132;PAIRED=0.851506;PAIREDR=0.887941;PAO=0;PQA=0;PQR=0;PRO=0;PROBE=Intergenic|RAPIDGENOMICS_3404_22953;QA=130499;QR=1893581;RO=48983;RPL=1998;RPP=301.899;RPPR=10005.5;RPR=1322;RUN=1;SAF=1179;SAP=608.304;SAR=2141;SRF=18647;SRP=6060.1;SRR=30336;TYPE=snp;technology.illumina=1	GT:AD:AO:DP:PL:QA:QR:RO	0/0:14,0:0:14:0,42,177:0:539:14	1/1:0,1:1:1:8,3,0:41:0:0	0/0:11,0:0:11:0,33,79:0:391:11	0/0:14,0:0:14:0,42,204:0:558:14	0/0:24,0:0:24:0,72,379:0:918:24	0/0:80,0:0:80:0,241,758:0:3105:80	0/0:15,0:0:15:0,45,287:0:538:15	0/0:1,0:0:1:0,3,8:0:37:1	0/0:24,0:0:24:0,72,323:0:939:24	0/0:29,0:0:29:0,87,241:0:1099:29	0/0:24,0:0:24:0,72,237:0:913:24	0/0:52,0:0:52:0,157,469:0:2014:52	0/0:35,0:0:35:0,105,275:0:1330:35	0/0:12,0:0:12:0,36,160:0:488:12	0/0:58,0:0:58:0,175,598:0:2200:58	0/0:62,0:0:62:0,187,593:0:2365:62	0/0:19,0:0:19:0,57,469:0:750:19	0/0:10,0:0:10:0,30,254:0:402:10	0/0:4,0:0:4:0,12,30:0:146:4	0/0:43,0:0:43:0,129,364:0:1623:43	0/0:80,0:0:80:0,241,671:0:3062:80	0/0:46,0:0:46:0,138,455:0:1886:46	0/0:24,0:0:24:0,72,253:0:875:24	0/0:61,0:0:61:0,184,573:0:2280:61	0/0:19,0:0:19:0,57,149:0:732:19	0/0:56,0:0:56:0,169,1130:0:2192:56	0/0:61,0:0:61:0,184,555:0:2348:61	0/1:8,38:38:46:297,0,78:1503:319:8	0/0:109,0:0:109:0,328,1039:0:4187:109	0/1:15,25:25:40:118,0,2:1009:570:15	1/1:0,21:21:21:185,63,0:852:0:0	0/0:32,0:0:32:0,96,303:0:1219:32	0/0:81,0:0:81:0,244,700:0:3191:81	0/0:21,0:0:21:0,63,274:0:835:21	0/0:6,0:0:6:0,18,45:0:233:6	0/0:5,0:0:5:0,15,156:0:205:5	0/0:35,0:0:35:0,105,308:0:1355:35	0/0:25,0:0:25:0,75,224:0:963:25	0/0:36,0:0:36:0,108,288:0:1353:36	0/1:37,32:32:69:114,0,149:1303:1415:37	0/0:5,0:0:5:0,15,107:0:205:5	0/0:57,0:0:57:0,172,515:0:2181:57	0/0:107,0:0:107:0,322,1182:0:4199:107	0/0:13,0:0:13:0,39,112:0:501:13	0/0:40,0:0:40:0,120,347:0:1546:40	0/0:13,0:0:13:0,39,142:0:488:13	0/0:43,0:0:43:0,129,464:0:1625:43	0/0:41,0:0:41:0,123,437:0:1620:41	0/0:51,0:0:51:0,154,1004:0:2015:51	0/0:55,0:0:55:0,166,546:0:2110:55	./.:.:.:.:.:.:.:.	0/0:61,0:0:61:0,184,559:0:2379:61	0/0:54,0:0:54:0,163,501:0:2067:54	0/0:48,0:0:48:0,144,548:0:1827:48	0/0:63,0:0:63:0,190,651:0:2422:63	1/1:2,31:31:33:334,86,0:1230:82:2	0/0:55,0:0:55:0,166,471:0:2126:55	0/0:28,0:0:28:0,84,287:0:1112:28	0/0:28,0:0:28:0,84,227:0:1117:28	0/0:29,0:0:29:0,87,314:0:1126:29	0/0:52,0:0:52:0,157,513:0:1971:52	0/0:33,0:0:33:0,99,394:0:1327:33	0/0:78,0:0:78:0,235,712:0:3031:78	0/0:43,0:0:43:0,129,342:0:1627:43	0/0:18,0:0:18:0,54,156:0:690:18	0/0:28,0:0:28:0,84,336:0:1056:28	0/0:15,0:0:15:0,45,131:0:555:15	0/0:27,0:0:27:0,81,248:0:1044:27	0/0:4,0:0:4:0,12,81:0:164:4	0/0:22,0:0:22:0,66,577:0:867:22	0/0:47,0:0:47:0,141,374:0:1850:47	0/0:28,0:0:28:0,84,313:0:1095:28	0/1:31,39:39:70:92,0,82:1522:1240:31	0/0:57,0:0:57:0,172,544:0:2140:57	0/1:4,4:4:8:5,0,24:150:164:4	0/0:42,0:0:42:0,126,382:0:1648:42	0/0:5,0:0:5:0,15,42:0:192:5	0/0:20,0:0:20:0,60,175:0:738:20	0/0:18,0:0:18:0,54,303:0:711:18	0/0:13,0:0:13:0,39,175:0:507:13	0/0:128,0:0:128:0,385,1164:0:5092:128	0/0:31,0:0:31:0,93,410:0:1230:31	0/0:40,0:0:40:0,120,509:0:1538:40	0/0:62,0:0:62:0,187,661:0:2334:62	0/0:36,0:0:36:0,108,332:0:1356:36	0/0:64,0:0:64:0,193,564:0:2452:64	0/0:4,0:0:4:0,12,28:0:155:4	0/0:67,0:0:67:0,202,619:0:2656:67	0/0:23,0:0:23:0,69,356:0:921:23	0/0:109,0:0:109:0,328,1119:0:4154:109	0/0:31,0:0:31:0,93,366:0:1217:31	0/0:51,0:0:51:0,154,474:0:1952:51	0/0:22,0:0:22:0,66,211:0:876:22	0/1:2,2:2:4:3,0,14:82:64:2	0/0:26,1:1:27:0,48,168:41:1034:26	0/0:37,0:0:37:0,111,319:0:1391:37	0/0:32,0:0:32:0,96,328:0:1259:32	0/0:7,0:0:7:0,21,156:0:274:7	0/0:25,0:0:25:0,75,240:0:957:25	0/0:34,0:0:34:0,102,370:0:1319:34	0/0:21,0:0:21:0,63,168:0:803:21	1/1:7,30:30:37:188,35,0:1184:274:7	0/0:15,0:0:15:0,45,109:0:546:15	0/0:30,0:0:30:0,90,248:0:1190:30	0/0:28,0:0:28:0,84,248:0:1077:28	0/0:63,0:0:63:0,190,569:0:2409:63	0/0:22,0:0:22:0,66,233:0:884:22	0/0:13,0:0:13:0,39,165:0:529:13	0/0:25,0:0:25:0,75,228:0:993:25	0/1:7,5:5:12:27,0,16:205:287:7	0/0:8,0:0:8:0,24,107:0:296:8	0/0:15,0:0:15:0,45,370:0:598:15
29377132	6974300	29377132_6974300	G	A	217146	.	AB=0.495108;ABP=6.1544;AC=115;AF=0.428748;AN=224;AO=17208;CIGAR=1X;DP=175249;DPB=77819;DPRA=0.992354;EPP=2531.17;EPPR=2471.38;GTI=33;LEN=1;MEANALT=1.01188;MQM=12.7186;MQMR=11.1546;NS=2112;NUMALT=1;ODDS=0.000595921;PAIRED=0.866806;PAIREDR=0.880829;PAO=0;PQA=0;PQR=0;PRO=0;PROBE=SNP|RAPIDGENOMICS_3404_06178||SNP|RAPIDGENOMICS_3404_06179||SNP|RAPIDGENOMICS_3404_06180||SNP|RAPIDGENOMICS_3404_06181||SNP|RAPIDGENOMICS_3404_06182||SNP|RAPIDGENOMICS_3404_06183;QA=674508;QR=1760307;RO=44172;RPL=8006;RPP=183.514;RPPR=177.5;RPR=9202;RUN=1;SAF=8732;SAP=11.2803;SAR=8476;SRF=21975;SRP=5.43308;SRR=22197;TYPE=snp;technology.illumina=1	GT:AD:AO:DP:PL:QA:QR:RO	0/1:36,37:37:73:133,0,140:1446:1428:36	1/1:0,32:32:32:407,96,0:1274:0:0	0/0:23,0:0:23:0,69,258:0:922:23	1/1:0,138:138:138:1283,415,0:5490:0:0	1/1:0,34:34:34:503,102,0:1299:0:0	0/0:72,0:0:72:0,217,800:0:2871:72	0/0:15,0:0:15:0,45,315:0:599:15	0/1:14,21:21:35:66,0,82:853:547:14	0/0:53,0:0:53:0,160,560:0:2106:53	0/1:56,31:31:87:81,0,208:1222:2204:56	0/1:9,23:23:32:168,0,13:939:369:9	0/0:84,1:1:85:0,248,756:27:3399:84	0/1:23,15:15:38:107,0,119:602:890:23	0/0:22,11:11:33:0,17,199:451:890:22	0/0:70,0:0:70:0,211,550:0:2759:70	0/0:67,0:0:67:0,202,713:0:2641:67	1/1:0,22:22:22:481,66,0:881:0:0	1/1:0,65:65:65:668,196,0:2551:0:0	1/1:0,65:65:65:657,196,0:2539:0:0	1/1:12,53:53:65:367,80,0:2147:483:12	0/0:81,0:0:81:0,244,842:0:3229:81	0/0:91,0:0:91:0,274,1022:0:3635:91	0/1:7,16:16:23:105,0,56:630:287:7	0/0:187,0:0:187:0,563,1781:0:7568:187	0/1:23,12:12:35:45,0,94:462:873:23	0/1:30,24:24:54:311,0,479:916:1153:30	1/1:0,61:61:61:496,184,0:2441:0:0	0/0:47,18:18:65:0,2,209:730:1862:47	0/0:69,24:24:93:0,79,422:948:2703:69	0/1:30,21:21:51:59,0,106:835:1208:30	1/1:0,31:31:31:336,93,0:1250:0:0	1/1:0,41:41:41:369,123,0:1641:0:0	0/1:68,33:33:101:98,0,291:1331:2726:68	0/1:17,14:14:31:25,0,59:524:639:17	0/0:42,0:0:42:0,126,395:0:1710:42	0/1:11,15:15:26:107,0,51:615:451:11	0/1:10,27:27:37:144,0,18:1060:388:10	1/1:0,99:99:99:934,298,0:3951:0:0	0/0:15,0:0:15:0,45,162:0:578:15	0/1:39,47:47:86:190,0,192:1907:1513:39	0/1:32,31:31:63:97,0,106:1211:1243:32	0/0:81,0:0:81:0,244,798:0:3256:81	1/1:29,73:73:102:302,4,0:2973:1163:29	1/1:3,7:7:10:50,4,0:265:123:3	0/0:56,0:0:56:0,169,617:0:2232:56	1/1:4,10:10:14:110,9,0:398:156:4	0/1:42,45:45:87:170,0,223:1804:1669:42	1/1:0,72:72:72:686,217,0:2803:0:0	0/1:18,32:32:50:561,0,221:1245:702:18	1/1:0,26:26:26:208,78,0:1045:0:0	0/0:6,0:0:6:0,18,64:0:227:6	0/0:66,0:0:66:0,199,716:0:2662:66	0/1:62,32:32:94:78,0,266:1270:2475:62	1/1:0,37:37:37:450,111,0:1436:0:0	0/1:50,50:50:100:387,0,147:1999:2017:50	1/1:0,65:65:65:615,196,0:2570:0:0	0/0:41,0:0:41:0,123,399:0:1655:41	0/1:11,7:7:18:6,0,64:287:426:11	1/1:0,17:17:17:163,51,0:675:0:0	0/0:20,5:5:25:0,25,115:205:807:20	0/1:17,11:11:28:19,0,89:442:693:17	0/1:88,98:98:186:356,0,286:3907:3536:88	1/1:21,57:57:78:334,22,0:2295:843:21	0/1:19,28:28:47:121,0,75:1110:767:19	0/1:12,10:10:22:35,0,47:410:478:12	0/0:46,0:0:46:0,138,441:0:1848:46	1/1:0,21:21:21:162,63,0:857:0:0	0/1:28,50:50:78:277,0,20:1966:1090:28	0/0:22,0:0:22:0,66,183:0:881:22	0/0:29,0:0:29:0,87,729:0:1119:29	0/0:74,0:0:74:0,223,736:0:2927:74	1/1:0,78:78:78:805,235,0:3139:0:0	0/1:56,50:50:106:298,0,182:1975:2235:56	0/0:61,0:0:61:0,184,550:0:2447:61	1/1:2,4:4:6:14,3,0:164:78:2	1/1:14,30:30:44:188,26,0:1226:549:14	0/1:23,23:23:46:124,0,50:880:923:23	1/1:4,25:25:29:153,56,0:993:160:4	0/1:11,11:11:22:108,0,159:442:423:11	0/1:28,16:16:44:22,0,145:652:1109:28	0/0:91,0:0:91:0,274,864:0:3690:91	1/1:14,39:39:53:317,55,0:1587:570:14	0/1:17,13:13:30:10,0,64:533:689:17	0/0:122,0:0:122:0,367,1054:0:4944:122	0/0:41,0:0:41:0,123,402:0:1644:41	0/1:73,60:60:133:156,0,351:2397:2956:73	0/1:5,7:7:12:20,0,26:274:192:5	1/1:0,82:82:82:748,247,0:3317:0:0	0/0:28,1:1:29:0,79,347:41:1047:28	1/1:0,73:73:73:801,220,0:2941:0:0	1/1:0,52:52:52:471,157,0:2103:0:0	0/1:17,23:23:40:123,0,80:905:665:17	1/1:19,35:35:54:138,16,0:1378:759:19	0/1:6,11:11:17:49,0,85:451:232:6	0/1:28,16:16:44:1,0,110:629:1096:28	0/0:49,0:0:49:0,148,517:0:1956:49	0/1:29,48:48:77:256,0,68:1855:1172:29	1/1:3,12:12:15:66,19,0:492:123:3	1/1:1,14:14:15:118,32,0:566:41:1	1/1:0,21:21:21:209,63,0:848:0:0	0/1:14,5:5:19:9,0,61:205:574:14	1/1:0,27:27:27:297,81,0:1052:0:0	0/0:32,0:0:32:0,96,324:0:1266:32	0/0:65,0:0:65:0,196,638:0:2563:65	0/1:9,34:34:43:165,0,100:1368:346:9	0/1:70,80:80:150:288,0,268:3225:2818:70	0/1:42,44:44:86:262,0,168:1750:1674:42	1/1:6,34:34:40:266,46,0:1351:233:6	1/1:0,48:48:48:496,144,0:1898:0:0	0/1:50,56:56:106:143,0,120:2246:1992:50	0/0:26,0:0:26:0,78,212:0:1062:26	1/1:0,25:25:25:509,75,0:979:0:0
29377132	6978323	29377132_6978323	A	C	196497	.	AB=0.459629;ABP=212.351;AC=103;AF=0.410781;AN=224;AO=15388;CIGAR=1X;DP=184626;DPB=85226;DPRA=0.860578;EPP=1261.22;EPPR=1439.84;GTI=88;LEN=1;MEANALT=1.01287;MQM=13.4326;MQMR=11.6804;NS=2112;NUMALT=1;ODDS=0.00169236;PAIRED=0.847868;PAIREDR=0.877816;PAO=0;PQA=0;PQR=0;PRO=0;PROBE=SNP|RAPIDGENOMICS_3404_06172||SNP|RAPIDGENOMICS_3404_06173||SNP|RAPIDGENOMICS_3404_06174||SNP|RAPIDGENOMICS_3404_06175||SNP|RAPIDGENOMICS_3404_06176||SNP|RAPIDGENOMICS_3404_06177;QA=610046;QR=2094066;RO=52110;RPL=8701;RPP=575.399;RPPR=5165.08;RPR=6687;RUN=1;SAF=6092;SAP=1451.64;SAR=9296;SRF=21985;SRP=2764.11;SRR=30125;TYPE=snp;technology.illumina=1	GT:AD:AO:DP:PL:QA:QR:RO	0/1:13,16:16:29:66,0,58:656:510:13	1/1:0,19:19:19:198,57,0:775:0:0	0/0:14,0:0:14:0,42,144:0:574:14	1/1:0,103:103:104:960,310,0:4129:0:0	1/1:0,26:26:26:372,78,0:1025:0:0	0/0:93,0:0:93:0,280,1129:0:3707:93	0/0:14,0:0:14:0,42,424:0:543:14	0/1:10,12:12:22:36,0,34:492:410:10	0/0:84,0:0:84:0,253,892:0:3397:84	0/1:55,37:37:92:90,0,287:1468:2211:55	1/1:1,6:6:7:42,11,0:246:41:1	0/0:84,0:0:84:0,253,915:0:3349:84	0/1:13,18:18:31:112,0,16:717:533:13	1/1:1,17:17:18:161,46,0:661:41:1	0/0:61,0:0:61:0,184,578:0:2455:61	0/0:149,0:0:149:0,449,1526:0:5989:149	1/1:1,23:23:24:502,31,0:919:41:1	1/1:0,123:123:123:1363,370,0:4928:0:0	1/1:3,45:45:48:429,122,0:1804:123:3	0/1:43,25:25:68:2,0,231:1005:1709:43	0/0:82,0:0:82:0,247,915:0:3219:82	0/0:76,0:0:76:0,229,805:0:3098:76	1/1:2,29:29:31:275,78,0:1181:78:2	0/0:141,0:0:141:0,424,1510:0:5673:141	1/1:4,13:13:17:86,19,0:524:164:4	0/1:23,25:25:48:445,0,388:989:919:23	1/1:0,83:83:83:828,250,0:3317:0:0	0/1:44,37:37:81:76,0,230:1483:1774:44	0/1:36,56:56:92:243,0,169:2283:1460:36	0/1:38,22:22:60:36,0,153:889:1538:38	1/1:0,24:24:24:305,72,0:971:0:0	1/1:0,40:40:40:459,120,0:1611:0:0	0/1:40,56:56:96:224,0,145:2258:1605:40	0/1:17,14:14:31:27,0,37:570:679:17	0/0:28,0:0:28:0,84,350:0:1117:28	0/0:18,6:6:24:0,20,146:242:702:18	0/1:17,29:29:46:155,0,33:1152:684:17	1/1:0,40:40:40:452,120,0:1601:0:0	0/0:35,0:0:35:0,105,362:0:1422:35	0/1:27,19:19:46:35,0,96:761:1103:27	0/0:43,10:10:53:0,59,361:410:1705:43	0/0:45,0:0:45:0,135,484:0:1793:45	0/1:41,38:38:79:161,0,189:1528:1641:41	0/1:4,4:4:8:35,0,17:164:164:4	0/0:80,0:0:80:0,241,957:0:3248:80	0/0:38,6:6:44:0,80,311:242:1526:38	0/1:58,51:51:109:252,0,303:2038:2299:58	1/1:0,44:44:44:466,132,0:1770:0:0	0/1:22,14:14:36:116,0,360:552:894:22	1/1:0,80:80:80:758,241,0:3256:0:0	0/1:1,1:1:2:3,0,5:22:41:1	0/0:58,0:0:58:0,175,609:0:2333:58	0/1:32,42:42:74:211,0,107:1691:1299:32	1/1:0,49:49:49:676,148,0:1934:0:0	0/1:31,14:14:45:10,0,296:570:1222:31	1/1:0,74:74:74:848,223,0:2945:0:0	0/0:43,1:1:44:0,103,361:32:1702:43	0/0:21,7:7:28:0,6,106:283:835:21	1/1:0,38:38:38:395,114,0:1519:0:0	0/1:16,9:9:25:32,0,103:365:652:16	0/1:23,16:16:39:77,0,87:634:902:23	0/1:80,132:132:212:592,0,143:5287:3242:80	0/1:38,50:50:88:206,0,159:2032:1518:38	0/0:30,15:15:45:0,7,119:615:1214:30	0/0:34,4:4:38:0,76,294:164:1382:34	0/0:24,0:0:24:0,72,255:0:958:24	1/1:0,39:39:39:369,117,0:1591:0:0	0/1:21,23:23:44:118,0,68:920:826:21	0/0:24,0:0:24:0,72,238:0:972:24	0/0:21,0:0:21:0,63,558:0:857:21	0/0:84,1:1:86:0,247,894:41:3414:84	1/1:0,32:32:32:371,96,0:1285:0:0	0/1:45,46:46:91:150,0,147:1841:1806:45	0/0:67,0:0:67:0,202,642:0:2675:67	1/1:1,10:10:11:78,24,0:401:41:1	0/1:8,12:12:20:39,0,33:480:328:8	0/1:7,20:20:27:141,0,0:820:287:7	0/1:12,12:12:24:102,0,70:463:492:12	0/1:17,9:9:26:88,0,128:338:657:17	0/0:42,16:16:58:0,44,256:643:1692:42	0/0:77,0:0:77:0,232,914:0:3062:77	0/1:16,20:20:36:70,0,49:804:652:16	0/1:14,12:12:26:49,0,73:488:540:14	0/0:81,0:0:81:0,244,776:0:3270:81	0/0:44,0:0:44:0,132,677:0:1757:44	0/1:42,22:22:64:29,0,339:860:1700:42	0/1:10,6:6:16:5,0,34:230:410:10	1/1:0,79:79:79:909,238,0:3204:0:0	0/0:29,1:1:30:0,81,434:41:1168:29	1/1:1,54:54:55:665,135,0:2171:32:1	1/1:0,40:40:40:495,120,0:1600:0:0	0/1:28,28:28:56:77,0,73:1144:1135:28	0/0:18,8:8:26:0,5,92:320:738:18	0/0:16,0:0:16:0,48,130:0:656:16	0/1:27,14:14:41:35,0,150:574:1080:27	0/0:48,0:0:48:0,144,449:0:1940:48	0/1:27,36:36:63:174,0,89:1453:1086:27	1/1:4,18:18:22:158,20,0:738:164:4	0/1:9,8:8:17:30,0,49:320:357:9	1/1:0,21:21:21:261,63,0:848:0:0	1/1:2,25:25:27:244,64,0:963:82:2	1/1:0,16:16:16:177,48,0:644:0:0	0/0:52,0:0:52:0,157,565:0:2103:52	0/0:72,0:0:72:0,217,718:0:2892:72	0/0:52,19:19:71:0,9,318:759:2081:52	1/1:22,74:74:96:633,92,0:3004:894:22	0/1:32,18:18:50:53,0,178:708:1312:32	0/0:30,4:4:34:0,72,235:160:1222:30	1/1:0,34:34:34:346,102,0:1361:0:0	0/0:42,8:8:50:0,49,318:309:1696:42	0/0:17,0:0:17:0,51,301:0:693:17	1/1:0,19:19:19:560,57,0:751:0:0
29377132	6978376	29377132_6978376	A	G	217854	.	AB=0.460196;ABP=218.231;AC=104;AF=0.41233;AN=224;AO=16052;CIGAR=1X;DP=191951;DPB=90327;DPRA=0.883509;EPP=826.988;EPPR=1867.15;GTI=73;LEN=1;MEANALT=1.00458;MQM=13.297;MQMR=11.626;NS=2112;NUMALT=1;ODDS=0.000634299;PAIRED=0.854411;PAIREDR=0.876623;PAO=0;PQA=0;PQR=0;PRO=0;PROBE=SNP|RAPIDGENOMICS_3404_06172||SNP|RAPIDGENOMICS_3404_06173||SNP|RAPIDGENOMICS_3404_06174||SNP|RAPIDGENOMICS_3404_06175||SNP|RAPIDGENOMICS_3404_06176||SNP|RAPIDGENOMICS_3404_06177;QA=633579;QR=2164449;RO=54451;RPL=7480;RPP=164.324;RPPR=2446.1;RPR=8572;RUN=1;SAF=8700;SAP=248.823;SAR=7352;SRF=28879;SRP=439.141;SRR=25572;TYPE=snp;technology.illumina=1	GT:AD:AO:DP:PL:QA:QR:RO	0/1:12,21:21:33:125,0,63:834:479:12	1/1:0,23:23:23:228,69,0:931:0:0	0/0:16,0:0:16:0,48,166:0:656:16	1/1:0,116:116:116:1103,349,0:4615:0:0	1/1:0,26:26:26:366,78,0:1033:0:0	0/0:75,0:0:75:0,226,861:0:3030:75	0/0:9,0:0:9:0,27,249:0:336:9	0/1:18,16:16:36:34,0,69:629:722:18	0/0:84,0:0:84:0,253,886:0:3354:84	0/1:45,40:40:85:154,0,226:1547:1815:45	0/1:4,5:5:9:20,0,4:205:164:4	0/0:78,0:0:78:0,235,820:0:3026:78	1/1:13,37:37:50:376,41,0:1473:533:13	1/1:0,20:20:20:202,60,0:804:0:0	0/0:73,0:0:73:0,220,701:0:2911:73	0/0:123,0:0:123:0,370,1301:0:4874:123	1/1:0,25:25:25:612,75,0:993:0:0	1/1:0,123:123:123:1471,370,0:4929:0:0	1/1:0,42:42:42:431,126,0:1683:0:0	0/1:34,30:30:64:53,0,143:1213:1343:34	0/0:64,0:0:64:0,193,725:0:2566:64	0/0:79,0:0:79:0,238,801:0:3193:79	1/1:4,19:19:23:161,40,0:779:156:4	0/0:104,0:0:104:0,313,1123:0:4171:104	0/1:6,10:10:16:65,0,24:406:228:6	0/1:30,24:24:54:387,0,435:922:1169:30	1/1:0,70:70:70:751,211,0:2799:0:0	0/0:60,28:28:88:0,17,412:1111:2405:60	0/1:42,50:50:92:223,0,182:2005:1666:42	0/1:39,22:22:61:33,0,158:876:1582:39	1/1:0,31:31:31:318,93,0:1220:0:0	1/1:0,33:33:33:390,99,0:1340:0:0	0/1:44,57:57:101:202,0,131:2274:1699:44	0/1:20,16:16:36:31,0,43:614:800:20	0/0:28,0:0:28:0,84,348:0:1083:28	0/0:18,1:1:19:0,45,192:41:726:18	0/1:20,36:36:56:180,0,42:1460:791:20	1/1:0,28:28:28:298,84,0:1106:0:0	0/0:49,0:0:49:0,148,538:0:1927:49	0/1:33,24:24:57:91,0,124:947:1326:33	0/0:34,13:13:47:0,38,253:513:1369:34	0/0:63,0:0:63:0,190,660:0:2493:63	0/1:43,33:33:76:104,0,236:1313:1733:43	0/1:6,7:7:13:48,0,20:283:246:6	0/0:93,0:0:93:0,280,964:0:3725:93	0/0:42,4:4:46:0,103,360:136:1634:42	0/1:58,45:45:103:185,0,303:1815:2273:58	1/1:3,29:29:32:266,71,0:1167:123:3	0/1:23,16:16:39:157,0,345:637:844:23	1/1:0,84:84:84:795,253,0:3387:0:0	0/0:6,1:1:7:0,12,64:41:246:6	0/0:68,0:0:68:0,205,695:0:2689:68	1/1:29,85:85:114:635,91,0:3372:1135:29	1/1:0,44:44:44:640,132,0:1745:0:0	0/1:20,17:17:37:41,0,127:655:791:20	1/1:0,70:70:70:753,211,0:2813:0:0	0/0:50,1:1:51:0,129,421:25:1979:50	0/0:25,8:8:33:0,15,150:319:989:25	1/1:0,50:50:50:529,151,0:2024:0:0	0/1:16,9:9:25:32,0,98:365:615:16	0/1:29,17:17:46:66,0,118:680:1169:29	0/1:92,96:96:188:376,0,373:3833:3651:92	0/1:34,58:58:92:321,0,109:2308:1357:34	0/1:20,12:12:32:5,0,71:492:816:20	0/0:27,3:3:30:0,63,244:114:1078:27	0/0:18,0:0:18:0,54,192:0:734:18	1/1:0,43:43:43:416,129,0:1728:0:0	0/1:14,15:15:29:67,0,46:597:547:14	0/0:32,0:0:32:0,96,296:0:1254:32	0/0:15,0:0:15:0,45,339:0:579:15	0/0:82,2:2:84:0,233,866:78:3259:82	1/1:0,31:31:31:295,93,0:1230:0:0	0/1:73,41:41:114:67,0,408:1647:2944:73	0/0:68,0:0:68:0,205,645:0:2725:68	0/1:4,9:9:13:59,0,14:369:164:4	0/1:5,14:14:19:58,0,5:557:196:5	1/1:6,19:19:25:173,15,0:775:227:6	0/1:9,12:12:21:112,0,53:479:357:9	0/1:18,9:9:27:88,0,187:357:721:18	0/1:40,31:31:71:65,0,158:1234:1592:40	0/0:96,0:0:96:0,289,1133:0:3799:96	0/0:35,15:15:50:0,20,202:611:1402:35	0/1:17,12:12:29:40,0,73:488:684:17	0/0:76,0:0:76:0,229,719:0:3033:76	0/0:42,0:0:42:0,126,671:0:1658:42	0/1:34,41:41:75:158,0,181:1644:1358:34	0/1:15,11:11:26:20,0,49:434:615:15	1/1:0,70:70:70:758,211,0:2765:0:0	0/0:35,1:1:36:0,99,479:41:1409:35	1/1:0,67:67:67:742,202,0:2671:0:0	1/1:0,48:48:48:582,144,0:1922:0:0	0/1:35,27:27:62:38,0,134:1096:1411:35	0/1:18,9:9:27:3,0,72:365:730:18	0/0:17,1:1:18:0,45,129:37:670:17	0/1:40,19:19:59:20,0,202:762:1618:40	0/0:51,0:0:51:0,154,453:0:2003:51	0/1:35,32:32:67:129,0,123:1273:1384:35	0/1:9,18:18:27:122,0,61:720:329:9	0/1:9,21:21:30:139,0,9:844:329:9	1/1:0,33:33:33:369,99,0:1318:0:0	1/1:1,17:17:18:174,45,0:661:41:1	1/1:0,16:16:16:181,48,0:630:0:0	0/0:49,0:0:49:0,148,509:0:1979:49	0/0:75,0:0:75:0,226,706:0:2992:75	0/1:38,25:25:63:120,0,207:998:1519:38	1/1:34,88:88:122:595,40,0:3509:1360:34	0/1:49,20:20:69:40,0,323:799:1957:49	0/0:28,4:4:32:0,65,217:160:1108:28	1/1:0,39:39:39:410,117,0:1586:0:0	0/1:33,17:17:50:82,0,158:670:1322:33	0/0:21,0:0:21:0,63,258:0:820:21	1/1:0,24:24:24:579,72,0:891:0:0
29377132	6980567	29377132_6980567	A	C	143234	.	AB=0.486577;ABP=16.5346;AC=107;AF=0.429988;AN=224;AO=10727;CIGAR=1X;DP=118041;DPB=55081;DPRA=0.953949;EPP=38.5492;EPPR=244.189;GTI=52;LEN=1;MEANALT=1.00373;MQM=13.0597;MQMR=11.5045;NS=2112;NUMALT=1;ODDS=0.00119268;PAIRED=0.861657;PAIREDR=0.881907;PAO=0;PQA=0;PQR=0;PRO=0;PROBE=SNP|RAPIDGENOMICS_3404_06172||SNP|RAPIDGENOMICS_3404_06173||SNP|RAPIDGENOMICS_3404_06174||SNP|RAPIDGENOMICS_3404_06175||SNP|RAPIDGENOMICS_3404_06176||SNP|RAPIDGENOMICS_3404_06177;QA=426638;QR=1283590;RO=31890;RPL=5632;RPP=61.385;RPPR=3.69123;RPR=5095;RUN=1;SAF=5060;SAP=77.5956;SAR=5667;SRF=16417;SRP=63.6901;SRR=15473;TYPE=snp;technology.illumina=1	GT:AD:AO:DP:PL:QA:QR:RO	0/1:10,17:17:27:146,0,22:665:410:10	1/1:0,27:27:27:305,81,0:1040:0:0	0/0:13,0:0:13:0,39,148:0:506:13	1/1:0,46:46:46:443,138,0:1854:0:0	1/1:0,18:18:18:222,54,0:708:0:0	0/0:49,0:0:49:0,148,470:0:1995:49	0/0:7,0:0:7:0,21,81:0:283:7	0/1:7,17:17:24:106,0,46:693:265:7	0/0:39,0:0:39:0,117,378:0:1563:39	1/1:20,44:44:64:217,15,0:1792:816:20	1/1:2,6:6:8:61,7,0:246:82:2	0/0:66,0:0:66:0,199,737:0:2656:66	0/0:24,5:5:29:0,20,156:205:971:24	0/0:17,9:9:26:0,9,140:369:689:17	0/0:62,0:0:62:0,187,564:0:2525:62	0/0:112,0:0:112:0,337,1012:0:4580:112	1/1:0,12:12:12:260,36,0:451:0:0	1/1:0,59:59:59:587,178,0:2363:0:0	1/1:0,61:61:61:612,184,0:2435:0:0	0/1:28,30:30:58:121,0,120:1200:1108:28	0/0:62,0:0:62:0,187,647:0:2503:62	0/0:63,1:1:64:0,184,764:41:2544:63	1/1:8,19:19:27:114,18,0:775:328:8	0/0:66,0:0:66:0,199,764:0:2657:66	1/1:0,24:24:24:223,72,0:972:0:0	0/1:14,20:20:34:467,0,146:804:570:14	1/1:0,28:28:28:267,84,0:1132:0:0	0/1:36,50:50:86:173,0,80:2022:1455:36	1/1:27,63:63:90:479,32,0:2493:1093:27	0/1:30,26:26:56:108,0,84:1021:1208:30	1/1:0,42:42:42:426,126,0:1687:0:0	1/1:0,39:39:39:408,117,0:1583:0:0	1/1:12,70:70:82:610,148,0:2814:492:12	0/1:15,18:18:33:104,0,68:694:611:15	0/0:18,0:0:18:0,54,277:0:721:18	0/1:6,16:16:22:156,0,29:639:246:6	1/1:14,43:43:57:377,45,0:1739:570:14	1/1:0,42:42:42:369,126,0:1683:0:0	0/0:13,0:0:13:0,39,109:0:510:13	0/1:15,15:15:30:52,0,32:611:596:15	0/1:18,10:10:28:58,0,74:387:702:18	0/0:74,0:0:74:0,223,697:0:3004:74	0/1:42,26:26:68:102,0,184:1031:1718:42	0/1:9,14:14:23:49,0,8:574:342:9	0/0:82,0:0:82:0,247,713:0:3336:82	0/1:7,14:14:21:65,0,45:547:287:7	0/1:25,32:32:57:144,0,103:1285:1004:25	1/1:0,40:40:40:438,120,0:1602:0:0	0/1:13,9:9:22:170,0,121:361:502:13	1/1:0,63:63:63:616,190,0:2556:0:0	0/0:2,0:0:2:0,6,18:0:73:2	0/0:47,0:0:47:0,141,435:0:1906:47	0/1:36,30:30:66:63,0,167:1208:1454:36	1/1:0,30:30:30:382,90,0:1175:0:0	0/0:50,22:22:72:0,0,388:889:1995:50	1/1:0,65:65:65:679,196,0:2615:0:0	0/0:21,0:0:21:0,63,176:0:832:21	0/1:13,11:11:24:22,0,52:451:521:13	1/1:0,18:18:18:190,54,0:716:0:0	0/0:25,10:10:35:0,11,140:410:1007:25	0/0:14,7:7:21:0,2,53:287:574:14	0/1:91,83:83:174:345,0,536:3369:3685:91	0/1:55,23:23:78:8,0,310:939:2239:55	0/1:30,19:19:49:48,0,230:771:1217:30	0/1:11,11:11:22:17,0,64:447:447:11	0/0:16,0:0:16:0,48,124:0:639:16	1/1:0,12:12:12:137,36,0:478:0:0	0/1:11,22:22:33:112,0,40:902:447:11	0/0:14,0:0:14:0,42,122:0:570:14	0/0:5,0:0:5:0,15,154:0:201:5	0/0:28,0:0:29:0,84,252:0:1116:28	1/1:0,32:32:32:271,96,0:1304:0:0	0/1:23,29:29:52:102,0,53:1153:939:23	0/0:43,0:0:43:0,129,462:0:1741:43	1/1:0,2:2:2:19,6,0:74:0:0	0/0:20,11:11:31:0,7,110:442:811:20	1/1:3,15:15:18:106,29,0:590:123:3	0/1:8,11:11:19:44,0,63:443:319:8	0/1:9,10:10:19:116,0,175:406:369:9	0/0:36,8:8:44:0,59,328:328:1460:36	0/0:95,0:0:95:0,286,876:0:3830:95	0/1:7,9:9:16:48,0,12:361:283:7	0/1:7,21:21:28:110,0,1:836:278:7	0/0:59,0:0:59:0,178,563:0:2377:59	0/0:51,0:0:51:0,154,479:0:2020:51	0/1:34,30:30:64:162,0,142:1230:1386:34	0/1:14,9:9:23:5,0,65:360:565:14	1/1:0,71:71:71:788,214,0:2840:0:0	0/0:23,0:0:23:0,69,237:0:935:23	1/1:0,57:57:57:629,172,0:2303:0:0	1/1:0,24:24:24:255,72,0:957:0:0	0/1:10,24:24:34:140,0,9:944:410:10	0/1:6,18:18:24:142,0,5:730:242:6	0/1:3,2:2:5:4,0,22:82:123:3	0/1:25,20:20:45:36,0,125:816:993:25	0/0:25,0:0:25:0,75,260:0:966:25	0/1:32,21:21:53:127,0,153:835:1294:32	0/1:11,3:3:14:7,0,59:123:451:11	0/0:13,4:4:17:0,18,75:164:501:13	1/1:0,23:23:23:204,69,0:903:0:0	0/1:21,13:13:34:63,0,159:506:835:21	1/1:0,11:11:11:131,33,0:447:0:0	0/0:25,0:0:25:0,75,253:0:1003:25	0/0:85,0:0:85:0,256,854:0:3451:85	0/1:16,23:23:39:102,0,49:935:652:16	0/1:32,53:53:85:300,0,38:2147:1299:32	0/1:14,11:11:25:31,0,38:438:557:14	0/1:5,9:9:14:50,0,38:369:191:5	1/1:0,20:20:20:200,60,0:816:0:0	0/1:19,14:14:33:63,0,91:556:771:19	0/0:4,0:0:4:0,12,35:0:155:4	1/1:0,18:18:18:521,54,0:734:0:0
29377132	7153605	29377132_7153605	G	A	329929	.	AB=0.477987;ABP=100.713;AC=101;AF=0.421981;AN=224;AO=23925;CIGAR=1X;DP=242347;DPB=97036;DPRA=0.940371;EPP=265.003;EPPR=549.689;GTI=43;LEN=1;MEANALT=1.01923;MQM=12.7073;MQMR=11.307;NS=2112;NUMALT=1;ODDS=0.0251492;PAIRED=0.863699;PAIREDR=0.884463;PAO=0;PQA=0;PQR=0;PRO=0;PROBE=SNP|RAPIDGENOMICS_3404_06166||SNP|RAPIDGENOMICS_3404_06167;QA=947254;QR=2248173;RO=56216;RPL=9782;RPP=1729.14;RPPR=1346.72;RPR=14143;RUN=1;SAF=15057;SAP=3479.52;SAR=8868;SRF=32486;SRP=2964.47;SRR=23730;TYPE=snp;technology.illumina=1	GT:AD:AO:DP:PL:QA:QR:RO	1/1:7,35:35:42:356,49,0:1377:269:7	1/1:0,16:16:16:207,48,0:648:0:0	0/0:25,0:0:25:0,75,217:0:980:25	1/1:0,158:158:158:1451,476,0:6341:0:0	1/1:0,38:38:38:603,114,0:1495:0:0	0/0:116,2:2:118:0,336,1194:82:4628:116	0/0:20,0:0:20:0,60,318:0:798:20	0/1:3,3:3:6:31,0,4:114:123:3	0/0:63,2:2:65:0,180,640:82:2495:63	0/1:41,44:44:85:161,0,263:1777:1633:41	0/1:5,13:13:18:60,0,29:511:196:5	0/0:75,1:1:76:0,220,656:41:3033:75	1/1:15,36:36:51:228,0,0:1468:597:15	0/1:22,15:15:37:16,0,69:602:838:22	0/0:99,0:0:99:0,298,1019:0:3958:99	0/0:174,0:0:174:0,524,1914:0:6910:174	1/1:0,34:34:34:704,102,0:1349:0:0	1/1:0,112:112:112:1156,337,0:4543:0:0	1/1:0,74:74:74:915,223,0:2954:0:0	0/1:44,38:38:83:66,0,253:1550:1752:44	0/0:122,0:0:122:0,367,1270:0:4880:122	0/0:118,0:0:118:0,355,1044:0:4664:118	0/0:31,9:9:40:0,33,142:369:1250:31	0/0:145,0:0:145:0,436,1327:0:5821:145	1/1:14,36:36:50:164,1,0:1455:548:14	0/1:34,54:54:88:941,0,393:2123:1360:34	1/1:0,71:71:71:714,214,0:2799:0:0	0/1:65,38:38:103:83,0,348:1538:2608:65	0/0:132,36:36:168:0,176,1085:1445:5290:132	0/0:45,8:8:53:0,28,274:306:1829:45	1/1:0,46:46:46:522,138,0:1849:0:0	1/1:0,53:53:53:545,160,0:2137:0:0	0/1:76,91:91:167:356,0,363:3646:3041:76	0/1:26,17:17:43:113,0,124:689:1045:26	0/0:39,0:0:39:0,117,375:0:1587:39	0/1:5,6:6:11:15,0,8:246:205:5	0/1:23,13:13:36:113,0,208:521:921:23	1/1:0,58:58:58:616,175,0:2250:0:0	0/0:36,0:0:36:0,108,384:0:1464:36	0/1:66,50:50:116:165,0,303:2027:2628:66	0/1:19,39:39:58:299,0,111:1591:744:19	0/0:87,0:0:87:0,262,769:0:3459:87	0/1:63,49:49:112:120,0,355:1955:2520:63	0/1:12,17:17:29:44,0,13:683:474:12	0/0:39,0:0:40:0,117,355:0:1555:39	1/1:4,10:10:14:132,11,0:410:145:4	0/1:51,39:39:90:132,0,191:1544:2030:51	1/1:0,115:115:115:1170,346,0:4579:0:0	0/1:38,18:18:56:105,0,631:722:1550:38	1/1:0,97:97:97:985,292,0:3891:0:0	0/1:8,7:7:15:23,0,39:287:324:8	0/0:74,0:0:74:0,223,694:0:2909:74	0/1:31,42:42:73:215,0,85:1649:1259:31	1/1:1,71:71:72:1010,176,0:2791:41:1	0/1:51,36:36:87:129,0,224:1455:2034:51	1/1:0,89:89:89:898,268,0:3573:0:0	0/0:79,0:0:79:0,238,737:0:3195:79	0/1:7,13:13:20:76,0,0:511:287:7	1/1:0,31:31:31:292,93,0:1259:0:0	0/1:7,12:12:19:79,0,0:484:275:7	0/0:40,8:8:48:0,44,305:314:1595:40	0/1:89,88:88:177:466,0,465:3519:3496:89	0/1:35,79:79:114:552,0,5:3134:1386:35	0/1:39,61:61:100:353,0,170:2448:1551:39	0/1:40,25:25:65:109,0,137:994:1584:40	0/0:41,0:0:41:0,123,350:0:1646:41	1/1:0,16:16:16:140,48,0:656:0:0	0/1:19,35:35:54:163,0,59:1405:761:19	0/0:10,0:0:10:0,30,107:0:406:10	0/0:20,1:1:21:0,22,466:41:784:20	0/0:105,0:0:105:0,316,967:0:4151:105	1/1:0,56:56:56:547,169,0:2230:0:0	0/1:75,50:50:125:139,0,289:2005:3015:75	0/0:77,0:0:77:0,232,751:0:3088:77	0/0:4,1:1:5:0,6,25:41:164:4	0/1:22,15:15:37:35,0,95:611:863:22	0/1:23,22:22:45:78,0,56:871:902:23	0/1:19,23:23:42:133,0,53:906:779:19	0/1:15,17:17:32:221,0,89:671:593:15	0/1:23,23:23:46:87,0,110:903:943:23	0/0:167,2:2:169:0,494,1627:78:6697:167	0/1:28,25:25:53:87,0,163:1021:1111:28	0/1:32,31:31:63:69,0,236:1209:1287:32	0/0:79,0:0:79:0,238,799:0:3165:79	0/0:76,0:0:76:0,229,740:0:3068:76	0/1:40,89:89:129:440,0,16:3525:1619:40	0/1:16,21:21:37:56,0,121:857:647:16	1/1:0,111:111:111:1154,334,0:4440:0:0	0/0:51,0:0:51:0,154,633:0:2034:51	1/1:0,68:68:68:619,205,0:2761:0:0	1/1:0,64:64:64:675,193,0:2578:0:0	0/0:34,10:10:44:0,46,247:379:1381:34	0/1:22,20:20:42:68,0,69:794:817:22	0/0:16,3:3:19:0,35,109:115:644:16	0/1:29,49:49:78:223,0,54:1981:1155:29	0/0:38,0:0:38:0,114,378:0:1483:38	0/1:36,38:38:74:175,0,117:1542:1447:36	0/1:26,10:10:36:22,0,128:406:1041:26	0/0:28,5:5:33:0,16,199:196:1108:28	1/1:0,30:30:30:337,90,0:1169:0:0	0/0:14,2:2:16:0,5,63:78:574:14	1/1:0,29:29:29:242,87,0:1162:0:0	0/0:45,0:0:45:0,135,421:0:1820:45	0/0:56,0:0:56:0,169,587:0:2230:56	0/1:42,17:17:59:5,0,230:666:1681:42	0/1:62,65:65:127:330,0,275:2644:2507:62	0/1:58,28:28:86:0,0,363:1123:2306:58	0/0:26,4:4:31:0,58,238:155:1036:26	1/1:0,25:25:25:304,75,0:1008:0:0	0/1:50,33:33:83:80,0,239:1301:2003:50	0/0:29,0:0:29:0,87,267:0:1141:29	1/1:0,38:38:38:768,114,0:1481:0:0
29377132	7424688	29377132_7424688	G	C	178165	.	AB=0.481687;ABP=44.05;AC=95;AF=0.421362;AN=222;AO=15925;CIGAR=1X;DP=156000;DPB=62767;DPRA=0.942634;EPP=1966.82;EPPR=1313.28;GTI=57;LEN=1;MEANALT=1.00555;MQM=12.8138;MQMR=11.4595;NS=2112;NUMALT=1;ODDS=0.00778179;PAIRED=0.853564;PAIREDR=0.869218;PAO=0;PQA=0;PQR=0;PRO=0;PROBE=SNP|RAPIDGENOMICS_3404_06162;QA=626438;QR=1460495;RO=36687;RPL=6692;RPP=883.419;RPPR=942.947;RPR=9233;RUN=1;SAF=8281;SAP=58.3394;SAR=7644;SRF=19386;SRP=260.319;SRR=17301;TYPE=snp;technology.illumina=1	GT:AD:AO:DP:PL:QA:QR:RO	0/0:50,13:13:63:0,69,424:515:1950:50	1/1:0,41:41:41:487,123,0:1669:0:0	0/0:4,0:0:4:0,12,58:0:164:4	1/1:0,132:132:132:1180,397,0:5269:0:0	1/1:0,11:11:11:133,33,0:429:0:0	0/0:56,0:0:56:0,169,552:0:2188:56	0/0:13,0:0:13:0,39,232:0:507:13	0/1:4,3:3:7:30,0,9:119:152:4	0/0:58,0:0:58:0,175,545:0:2311:58	0/0:38,11:11:49:0,34,246:447:1529:38	0/1:9,13:13:22:46,0,21:504:356:9	0/0:103,0:0:103:0,310,955:0:4121:103	0/1:20,19:19:39:95,0,133:758:789:20	0/0:39,13:13:52:0,35,205:533:1554:39	0/0:56,0:0:56:0,169,509:0:2217:56	0/0:58,0:0:58:0,175,541:0:2331:58	1/1:1,19:19:20:376,19,0:725:41:1	1/1:0,32:32:32:299,96,0:1290:0:0	1/1:0,77:77:77:844,232,0:3099:0:0	0/1:23,24:24:47:118,0,62:921:902:23	0/0:65,0:0:65:0,196,600:0:2552:65	0/0:55,0:0:55:0,166,663:0:2161:55	0/1:28,25:25:53:90,0,91:1001:1086:28	0/0:53,0:0:53:0,160,506:0:2037:53	0/0:12,6:6:18:0,7,59:246:484:12	0/1:22,18:18:40:255,0,204:693:853:22	1/1:1,50:50:51:521,119,0:1934:41:1	0/1:52,25:25:77:85,0,333:994:2079:52	0/0:93,9:9:102:0,214,849:342:3689:93	0/0:30,13:13:43:0,7,194:506:1226:30	1/1:0,17:17:17:143,51,0:684:0:0	1/1:0,38:38:38:325,114,0:1525:0:0	0/1:60,30:30:90:39,0,390:1199:2350:60	1/1:4,7:7:11:23,4,0:287:155:4	0/0:31,0:0:31:0,93,331:0:1233:31	0/0:7,0:0:7:0,21,80:0:283:7	0/1:18,14:14:32:16,0,134:574:730:18	1/1:0,22:22:22:291,66,0:886:0:0	0/0:27,0:0:27:0,81,254:0:1078:27	0/1:18,23:23:41:104,0,99:925:725:18	0/1:25,26:26:51:107,0,60:1018:981:25	0/0:75,6:6:81:0,189,802:246:2977:75	0/1:51,22:22:73:16,0,305:893:1996:51	0/1:6,6:6:12:23,0,82:246:232:6	0/0:36,0:0:36:0,108,361:0:1453:36	0/0:20,11:11:31:0,10,111:424:775:20	0/1:43,27:27:70:194,0,135:1099:1742:43	1/1:0,93:93:93:893,280,0:3743:0:0	0/1:12,13:13:25:142,0,144:521:476:12	1/1:0,47:47:47:479,141,0:1871:0:0	1/1:2,8:8:10:37,4,0:310:82:2	0/0:77,0:0:77:0,232,710:0:3055:77	0/0:40,14:14:54:0,28,209:547:1538:40	1/1:0,36:36:36:581,108,0:1414:0:0	0/1:18,22:22:40:132,0,68:872:725:18	1/1:1,68:68:69:657,199,0:2714:41:1	0/0:35,0:0:35:0,105,343:0:1365:35	0/1:18,8:8:26:28,0,112:324:693:18	1/1:0,14:14:14:178,42,0:561:0:0	0/1:9,21:21:30:89,0,4:833:356:9	0/1:13,8:8:21:6,0,111:319:503:13	0/1:91,61:61:152:70,0,446:2444:3676:91	0/1:52,50:50:104:234,0,150:2038:2053:52	0/1:29,12:12:41:29,0,152:488:1161:29	0/1:11,14:14:25:69,0,17:541:447:11	0/0:30,0:0:30:0,90,258:0:1181:30	1/1:0,31:31:31:276,93,0:1195:0:0	0/1:18,14:14:32:81,0,79:551:720:18	0/0:2,0:0:2:0,6,17:0:82:2	0/0:19,0:0:19:0,57,465:0:743:19	0/0:78,0:0:78:0,235,842:0:3099:78	1/1:0,35:35:35:376,105,0:1427:0:0	0/1:73,48:48:121:79,0,296:1950:2844:73	0/0:54,0:0:54:0,163,523:0:2114:54	./.:.:.:.:.:.:.:.	0/1:14,13:13:27:19,0,77:533:566:14	1/1:3,5:5:8:14,1,0:196:119:3	0/0:7,3:3:10:0,9,36:119:287:7	0/1:5,4:4:9:35,0,86:164:192:5	0/1:34,27:27:61:67,0,221:1068:1341:34	0/0:131,1:1:132:0,389,1231:41:5138:131	0/1:22,35:35:57:224,0,33:1395:876:22	0/0:16,6:6:22:0,19,75:237:640:16	0/0:65,0:0:65:0,196,607:0:2592:65	0/0:59,0:0:59:0,178,530:0:2316:59	0/0:63,17:17:80:0,65,502:685:2503:63	0/1:3,10:10:13:103,0,41:410:123:3	1/1:2,45:45:47:455,124,0:1815:82:2	0/0:10,0:0:10:0,30,128:0:384:10	1/1:0,97:97:97:901,292,0:3899:0:0	1/1:0,34:34:34:342,102,0:1359:0:0	0/0:44,13:13:57:0,11,276:529:1728:44	0/1:35,18:18:53:47,0,322:722:1376:35	1/1:1,2:2:3:7,0,0:82:41:1	0/1:39,34:34:73:100,0,220:1359:1518:39	0/0:47,0:0:47:0,141,479:0:1883:47	0/0:35,14:14:49:0,37,183:561:1392:35	0/1:18,13:13:31:44,0,146:515:682:18	0/1:3,4:4:7:35,0,4:164:119:3	1/1:0,26:26:26:284,78,0:1048:0:0	0/0:19,6:6:25:0,26,218:246:767:19	1/1:0,21:21:21:243,63,0:822:0:0	0/0:32,0:0:32:0,96,381:0:1268:32	0/0:54,0:0:54:0,163,539:0:2145:54	0/1:18,19:19:37:113,0,54:748:716:18	0/1:43,52:52:95:310,0,201:2076:1678:43	0/1:24,15:15:39:59,0,206:607:930:24	0/1:17,19:19:36:104,0,56:762:656:17	1/1:0,37:37:37:409,111,0:1490:0:0	0/1:32,11:11:43:14,0,245:443:1254:32	0/0:12,0:0:12:0,36,88:0:492:12	1/1:0,16:16:16:465,48,0:648:0:0
29377132	7452845	29377132_7452845	A	G	198054	.	AB=0.470072;ABP=132.338;AC=83;AF=0.328067;AN=222;AO=15773;CIGAR=1X;DP=216750;DPB=95826;DPRA=0.93062;EPP=1565.59;EPPR=2336.42;GTI=50;LEN=1;MEANALT=1.00457;MQM=13.0433;MQMR=11.4956;NS=2112;NUMALT=1;ODDS=0.00873306;PAIRED=0.855766;PAIREDR=0.882037;PAO=0;PQA=0;PQR=0;PRO=0;PROBE=SNP|RAPIDGENOMICS_3404_06161;QA=621440;QR=2483855;RO=62223;RPL=7989;RPP=8.79589;RPPR=101.624;RPR=7784;RUN=1;SAF=7839;SAP=4.25277;SAR=7934;SRF=31145;SRP=3.16696;SRR=31078;TYPE=snp;technology.illumina=1	GT:AD:AO:DP:PL:QA:QR:RO	0/1:22,25:25:47:143,0,52:999:865:22	0/0:19,0:0:19:0,57,181:0:751:19	0/0:14,0:0:14:0,42,138:0:552:14	1/1:0,80:80:80:836,241,0:3207:0:0	1/1:1,18:18:19:204,28,0:714:32:1	0/0:91,0:0:91:0,274,1021:0:3580:91	0/0:11,0:0:11:0,33,211:0:439:11	1/1:6,26:26:32:270,47,0:978:246:6	0/0:77,0:0:78:0,232,732:0:3087:77	0/1:55,59:59:114:208,0,176:2407:2231:55	0/1:9,14:14:23:51,0,51:570:361:9	0/0:62,1:1:63:0,181,584:37:2480:62	0/1:39,19:19:58:115,0,219:757:1574:39	0/1:16,32:32:48:249,0,4:1258:644:16	0/0:41,0:0:41:0,123,495:0:1630:41	0/0:150,0:0:150:0,452,1301:0:6007:150	1/1:0,22:22:22:529,66,0:860:0:0	1/1:0,85:85:85:791,256,0:3416:0:0	1/1:0,114:114:114:1126,343,0:4623:0:0	0/1:55,43:43:98:112,0,277:1713:2180:55	0/0:87,0:0:87:0,262,891:0:3515:87	0/0:105,0:0:105:0,316,993:0:4202:105	0/1:40,18:18:58:7,0,206:734:1628:40	0/0:150,0:0:150:0,452,1472:0:6008:150	0/1:8,14:14:22:68,0,10:556:328:8	0/1:36,33:33:69:524,0,400:1256:1394:36	1/1:0,81:81:81:818,244,0:3226:0:0	0/0:104,0:0:104:0,313,1154:0:4186:104	0/0:142,0:0:142:0,427,1469:0:5688:142	0/0:89,1:1:90:0,239,895:41:3552:89	0/1:35,21:21:56:47,0,261:848:1414:35	0/1:30,22:22:52:59,0,136:866:1208:30	0/1:75,82:82:157:314,0,366:3288:3024:75	0/1:11,15:15:26:73,0,73:554:438:11	0/0:68,0:0:68:0,205,706:0:2699:68	1/1:0,6:6:6:66,18,0:246:0:0	0/0:39,2:2:41:0,82,358:68:1552:39	0/0:55,17:17:72:0,65,420:679:2218:55	0/0:51,0:0:51:0,154,486:0:2022:51	0/0:73,0:0:73:0,220,743:0:2895:73	0/1:32,25:25:57:112,0,131:1007:1259:32	0/0:101,0:0:101:0,304,911:0:4041:101	0/0:114,0:0:114:0,343,1105:0:4543:114	0/0:43,11:11:54:0,72,259:451:1733:43	0/0:70,0:0:70:0,211,707:0:2819:70	0/0:27,10:10:37:0,8,172:391:1084:27	0/1:31,33:33:64:124,0,89:1327:1259:31	1/1:0,89:89:89:960,268,0:3481:0:0	0/1:29,15:15:44:54,0,537:594:1126:29	1/1:0,74:74:74:737,223,0:2981:0:0	./.:.:.:.:.:.:.:.	0/0:49,0:0:49:0,148,479:0:1993:49	0/1:52,47:47:99:124,0,198:1907:2070:52	1/1:0,51:51:51:623,154,0:1959:0:0	0/0:74,19:19:93:0,54,571:738:2965:74	0/1:63,52:52:115:119,0,313:2083:2511:63	0/0:75,0:0:75:0,226,733:0:2988:75	0/1:14,26:26:40:123,0,61:1030:540:14	1/1:0,54:54:54:588,163,0:2168:0:0	0/1:11,9:9:20:61,0,50:369:439:11	0/1:32,33:33:65:161,0,122:1309:1276:32	0/1:113,62:62:175:16,0,539:2516:4539:113	0/1:44,27:27:71:28,0,186:1077:1784:44	0/1:28,38:38:66:116,0,56:1532:1123:28	1/1:3,11:11:14:104,14,0:419:123:3	0/0:43,0:0:43:0,129,469:0:1726:43	1/1:0,44:44:44:448,132,0:1759:0:0	0/0:78,0:0:78:0,235,869:0:3143:78	0/0:16,0:0:16:0,48,209:0:618:16	0/0:3,0:0:3:0,9,50:0:119:3	0/0:138,0:0:138:0,415,1273:0:5428:138	1/1:0,47:47:47:534,141,0:1869:0:0	0/0:126,0:0:126:0,379,1192:0:5025:126	0/0:67,0:0:67:0,202,660:0:2690:67	0/0:4,0:0:4:0,12,56:0:164:4	1/1:14,23:23:37:169,3,0:918:561:14	0/1:32,30:30:62:140,0,133:1206:1267:32	0/1:11,26:26:37:165,0,10:1053:438:11	0/1:14,7:7:21:22,0,98:283:554:14	0/1:34,33:33:67:132,0,239:1307:1344:34	0/0:172,0:0:172:0,518,1930:0:6889:172	0/1:28,27:27:55:70,0,77:1067:1123:28	0/1:22,32:32:54:138,0,42:1312:890:22	0/0:80,0:0:80:0,241,714:0:3195:80	0/0:33,0:0:33:0,99,347:0:1301:33	0/0:150,0:0:150:0,452,1653:0:5986:150	0/0:14,2:2:16:0,33,95:82:557:14	1/1:0,56:56:56:617,169,0:2252:0:0	0/0:25,0:0:25:0,75,390:0:999:25	0/1:41,48:48:89:354,0,171:1912:1619:41	0/1:32,27:27:59:41,0,140:1090:1286:32	0/1:38,13:13:51:60,0,234:492:1507:38	0/0:66,0:0:66:0,199,761:0:2644:66	0/0:17,0:0:17:0,51,130:0:679:17	0/1:41,31:31:72:119,0,245:1244:1629:41	0/0:41,0:0:41:0,123,360:0:1661:41	0/1:49,37:37:86:93,0,234:1496:1993:49	0/1:8,8:8:16:30,0,70:324:316:8	0/1:14,8:8:22:22,0,79:328:547:14	1/1:0,36:36:36:424,108,0:1438:0:0	0/1:7,5:5:12:14,0,117:205:287:7	0/1:41,28:28:69:105,0,211:1131:1620:41	0/0:14,0:0:14:0,42,137:0:566:14	0/0:55,0:0:55:0,166,534:0:2186:55	0/0:78,0:0:78:0,235,806:0:3083:78	1/1:20,44:44:64:284,19,0:1750:820:20	0/1:25,34:34:59:221,0,47:1377:1008:25	0/1:8,22:22:30:107,0,9:893:312:8	1/1:0,51:51:51:412,154,0:2041:0:0	0/0:64,0:0:64:0,193,626:0:2486:64	0/0:24,0:0:24:0,72,244:0:962:24	1/1:0,23:23:23:558,69,0:865:0:0
29377133	217052	29377133_217052	C	G	1372.08	.	AB=0.28125;ABP=588.222;AC=0;AF=0.00990712;AN=224;AO=681;CIGAR=1X;DP=145313;DPB=65123;DPRA=2.23555;EPP=119.336;EPPR=7071.31;GTI=12;LEN=1;MEANALT=1.03571;MQM=15.4567;MQMR=11.5051;NS=2112;NUMALT=1;ODDS=0.63561;PAIRED=0.835536;PAIREDR=0.877713;PAO=0;PQA=0;PQR=0;PRO=0;PROBE=SNP|RAPIDGENOMICS_3404_31758;QA=26460;QR=2543953;RO=63686;RPL=205;RPP=237.188;RPPR=24804.2;RPR=476;RUN=1;SAF=428;SAP=100.663;SAR=253;SRF=39216;SRP=7417.12;SRR=24470;TYPE=snp;technology.illumina=1	GT:AD:AO:DP:PL:QA:QR:RO	0/0:43,0:0:43:0,129,513:0:1711:43	0/0:26,0:0:26:0,78,258:0:1027:26	0/0:11,0:0:11:0,33,84:0:433:11	0/0:77,0:0:77:0,232,691:0:3090:77	0/0:7,0:0:7:0,21,83:0:287:7	0/0:52,0:0:52:0,157,504:0:2112:52	0/0:12,0:0:12:0,36,247:0:492:12	0/0:22,0:0:22:0,66,245:0:894:22	0/0:37,0:0:37:0,111,354:0:1509:37	0/0:71,0:0:71:0,214,680:0:2883:71	0/0:22,0:0:22:0,66,175:0:881:22	0/0:40,0:0:40:0,120,433:0:1614:40	0/0:42,0:0:42:0,126,381:0:1687:42	0/0:8,0:0:8:0,24,57:0:301:8	0/0:36,0:0:36:0,108,323:0:1437:36	0/0:73,0:0:73:0,220,716:0:2918:73	0/0:13,0:0:13:0,39,253:0:480:13	0/0:79,0:0:79:0,238,792:0:3198:79	0/0:60,0:0:60:0,181,503:0:2426:60	0/0:58,0:0:58:0,175,599:0:2361:58	0/0:55,0:0:55:0,166,596:0:2172:55	0/0:63,0:0:63:0,190,577:0:2542:63	0/0:35,0:0:35:0,105,320:0:1405:35	0/0:43,0:0:43:0,129,409:0:1733:43	0/0:34,0:0:34:0,102,432:0:1355:34	0/0:36,0:0:36:0,108,565:0:1381:36	0/0:60,0:0:61:0,181,577:0:2377:60	0/0:73,0:0:73:0,220,709:0:2885:73	0/0:50,0:0:50:0,151,549:0:2010:50	0/0:34,0:0:34:0,102,354:0:1372:34	0/0:14,0:0:14:0,42,118:0:566:14	0/0:45,0:0:45:0,135,409:0:1824:45	0/0:146,0:0:146:0,440,1396:0:5852:146	0/0:19,0:0:19:0,57,167:0:779:19	0/0:34,0:0:34:0,102,326:0:1377:34	0/0:13,0:0:13:0,39,235:0:521:13	0/0:8,0:0:8:0,24,63:0:310:8	0/0:33,0:0:33:0,99,324:0:1322:33	0/0:7,0:0:7:0,21,107:0:278:7	0/0:38,0:0:38:0,114,357:0:1500:38	0/0:25,0:0:25:0,75,216:0:1001:25	0/0:60,0:0:60:0,181,486:0:2431:60	0/0:61,0:0:61:0,184,618:0:2407:61	0/0:24,0:0:24:0,72,191:0:939:24	0/0:58,0:0:58:0,175,595:0:2360:58	0/0:16,0:0:16:0,48,124:0:620:16	0/0:53,0:0:53:0,160,539:0:2107:53	0/0:66,0:0:66:0,199,768:0:2535:66	0/0:33,0:0:33:0,99,591:0:1315:33	0/0:66,0:0:66:0,199,718:0:2588:66	0/0:4,0:0:4:0,12,32:0:164:4	0/0:26,0:0:26:0,78,253:0:1030:26	0/0:194,39:39:233:0,231,1608:1551:7813:194	0/0:46,0:0:46:0,138,626:0:1824:46	0/0:60,0:0:60:0,181,533:0:2408:60	0/0:79,0:0:79:0,238,706:0:3200:79	0/0:31,0:0:31:0,93,282:0:1235:31	0/0:26,0:0:26:0,78,238:0:1014:26	0/0:18,0:0:18:0,54,156:0:724:18	0/0:44,13:13:57:0,7,275:515:1760:44	0/0:31,0:0:31:0,93,440:0:1246:31	0/0:162,0:0:162:0,488,1622:0:6425:162	0/0:76,0:0:76:0,229,768:0:3061:76	0/0:78,0:0:78:0,235,724:0:3106:78	0/0:29,0:0:29:0,87,291:0:1167:29	0/0:45,0:0:45:0,135,443:0:1841:45	0/0:22,0:0:22:0,66,193:0:884:22	0/0:37,0:0:37:0,111,430:0:1493:37	0/0:19,0:0:19:0,57,216:0:779:19	0/0:11,0:0:11:0,33,290:0:451:11	0/0:46,0:0:46:0,138,398:0:1812:46	0/0:30,0:0:30:0,90,308:0:1175:30	0/0:75,0:0:75:0,226,684:0:2979:75	0/0:47,0:0:47:0,141,396:0:1888:47	0/0:15,0:0:15:0,45,119:0:606:15	0/0:27,0:0:27:0,81,284:0:1090:27	0/0:9,0:0:9:0,27,75:0:350:9	0/0:36,0:0:36:0,108,321:0:1418:36	0/0:12,0:0:12:0,36,184:0:467:12	0/0:51,0:0:51:0,154,520:0:2052:51	0/0:81,0:0:81:0,244,726:0:3218:81	0/0:27,0:0:27:0,81,270:0:1099:27	0/0:27,0:0:27:0,81,356:0:1075:27	0/0:35,0:0:35:0,105,304:0:1418:35	0/0:47,0:0:47:0,141,413:0:1868:47	0/0:122,0:0:122:0,367,1122:0:4897:122	0/0:17,0:0:17:0,51,155:0:666:17	0/0:56,0:0:56:0,169,548:0:2226:56	0/0:22,0:0:22:0,66,265:0:875:22	0/0:78,0:0:78:0,235,774:0:3145:78	0/0:35,0:0:35:0,105,336:0:1405:35	0/0:29,0:0:29:0,87,311:0:1171:29	0/0:28,0:0:28:0,84,247:0:1144:28	0/0:23,0:0:23:0,69,301:0:939:23	0/0:47,0:0:47:0,141,488:0:1890:47	0/0:37,0:0:37:0,111,326:0:1460:37	0/0:48,0:0:48:0,144,517:0:1921:48	0/0:3,0:0:3:0,9,32:0:115:3	0/0:27,0:0:27:0,81,267:0:1099:27	0/0:20,0:0:20:0,60,198:0:798:20	0/0:25,0:0:25:0,75,266:0:1007:25	0/0:35,0:0:35:0,105,348:0:1385:35	0/0:56,0:0:56:0,169,570:0:2260:56	0/0:37,0:0:37:0,111,315:0:1483:37	0/0:42,0:0:42:0,126,474:0:1700:42	0/0:104,0:0:104:0,313,960:0:4128:104	0/0:29,0:0:29:0,87,275:0:1185:29	0/0:13,0:0:13:0,39,125:0:520:13	0/0:29,0:0:29:0,87,267:0:1185:29	0/0:41,0:0:41:0,123,449:0:1648:41	0/0:12,0:0:12:0,36,176:0:451:12	0/0:8,0:0:8:0,24,202:0:324:8
29377133	217227	29377133_217227	A	G	25066.8	.	AB=0.582593;ABP=103.087;AC=17;AF=0.072005;AN=222;AO=2488;CIGAR=1X;DP=89155;DPB=36827;DPRA=1.61441;EPP=135.76;EPPR=49.4416;GTI=129;LEN=1;MEANALT=1.02632;MQM=14.2283;MQMR=11.8839;NS=2112;NUMALT=1;ODDS=0.00747979;PAIRED=0.819132;PAIREDR=0.895665;PAO=0;PQA=0;PQR=0;PRO=0;PROBE=SNP|RAPIDGENOMICS_3404_31758;QA=96818;QR=1236200;RO=31600;RPL=1489;RPP=212.564;RPPR=13754;RPR=999;RUN=1;SAF=444;SAP=2237.32;SAR=2044;SRF=7494;SRP=18966.2;SRR=24106;TYPE=snp;technology.illumina=1	GT:AD:AO:DP:PL:QA:QR:RO	0/0:46,0:0:46:0,138,459:0:1811:46	0/0:9,0:0:9:0,27,145:0:369:9	0/0:8,0:0:8:0,24,67:0:301:8	0/1:22,26:26:48:124,0,126:1030:862:22	0/0:8,0:0:8:0,24,169:0:311:8	0/0:50,0:0:50:0,151,445:0:1977:50	0/0:7,0:0:7:0,21,73:0:259:7	0/0:12,0:0:12:0,36,126:0:464:12	0/0:20,0:0:20:0,60,271:0:816:20	1/1:12,48:48:61:314,54,0:1912:488:12	0/0:4,0:0:4:0,12,39:0:145:4	0/0:23,0:0:23:0,69,281:0:890:23	0/1:13,17:17:30:67,0,16:675:498:13	0/0:2,0:0:2:0,6,21:0:78:2	0/0:34,0:0:34:0,102,345:0:1370:34	0/0:24,0:0:24:0,72,317:0:937:24	0/0:14,0:0:14:0,42,187:0:519:14	0/0:75,0:0:75:0,226,671:0:2993:75	0/0:32,0:0:32:0,96,344:0:1264:32	0/0:33,0:0:33:0,99,375:0:1321:33	0/0:47,0:0:47:0,141,574:0:1871:47	0/0:53,0:0:53:0,160,623:0:2076:53	0/0:13,0:0:13:0,39,100:0:510:13	0/0:32,0:0:32:0,96,281:0:1240:32	0/0:10,0:0:10:0,30,105:0:394:10	0/0:25,0:0:25:0,75,608:0:960:25	0/0:48,0:0:48:0,144,512:0:1882:48	0/0:46,0:0:46:0,138,512:0:1809:46	0/0:46,0:0:46:0,138,537:0:1845:46	0/0:23,0:0:23:0,69,241:0:912:23	0/0:12,0:0:12:0,36,118:0:456:12	0/0:19,0:0:19:0,57,158:0:767:19	0/0:102,0:0:102:0,307,1257:0:4020:102	0/0:31,0:0:31:0,93,329:0:1228:31	0/0:26,0:0:26:0,78,246:0:1029:26	0/0:3,0:0:3:0,9,22:0:123:3	0/0:19,0:0:19:0,57,260:0:742:19	0/0:22,0:0:22:0,66,219:0:876:22	0/0:3,0:0:3:0,9,22:0:123:3	0/0:44,0:0:44:0,132,498:0:1713:44	0/0:13,0:0:13:0,39,130:0:502:13	1/1:6,16:16:22:107,15,0:648:246:6	0/0:33,0:0:33:0,99,360:0:1332:33	0/0:17,0:0:17:0,51,136:0:680:17	0/1:23,31:31:54:160,0,94:1195:910:23	0/0:9,0:0:9:0,27,79:0:329:9	0/1:17,16:16:33:98,0,101:647:684:17	0/0:41,0:0:41:0,123,411:0:1631:41	0/0:27,0:0:27:0,81,672:0:1009:27	0/0:23,0:0:23:0,69,243:0:911:23	0/0:1,0:0:1:0,3,9:0:41:1	0/0:24,0:0:24:0,72,215:0:939:24	1/1:3,121:121:124:1214,316,0:4811:123:3	0/0:21,0:0:21:0,63,195:0:811:21	0/0:17,0:0:17:0,51,171:0:658:17	0/0:51,0:0:51:0,154,498:0:1979:51	0/0:19,0:0:19:0,57,199:0:749:19	0/0:13,0:0:13:0,39,113:0:515:13	0/0:22,0:0:22:0,66,213:0:849:22	0/1:6,10:10:16:42,0,33:389:242:6	0/0:29,0:0:29:0,87,258:0:1133:29	0/1:37,56:56:93:259,0,104:2270:1471:37	0/0:41,0:0:41:0,123,387:0:1605:41	0/0:10,0:0:10:0,30,88:0:398:10	0/0:34,0:0:34:0,102,299:0:1352:34	0/0:20,0:0:20:0,60,248:0:804:20	0/0:13,0:0:13:0,39,115:0:515:13	0/0:14,0:0:14:0,42,162:0:543:14	0/0:3,0:0:3:0,9,31:0:123:3	0/0:4,0:0:4:0,12,56:0:152:4	0/0:25,0:0:25:0,75,257:0:971:25	0/0:24,0:0:24:0,72,270:0:941:24	0/0:36,0:0:36:0,108,421:0:1401:36	0/0:37,0:0:37:0,111,377:0:1494:37	0/0:6,0:0:6:0,18,118:0:242:6	0/0:22,0:0:22:0,66,205:0:862:22	0/1:6,6:6:12:63,0,48:246:246:6	0/0:5,0:0:5:0,15,40:0:205:5	0/0:19,0:0:19:0,57,356:0:744:19	0/0:21,0:0:21:0,63,225:0:838:21	0/0:42,0:0:42:0,126,418:0:1647:42	0/0:21,0:0:21:0,63,201:0:824:21	0/0:10,0:0:10:0,30,116:0:392:10	0/0:36,0:0:36:0,108,421:0:1437:36	0/0:40,0:0:40:0,120,388:0:1578:40	0/0:27,0:0:27:0,81,278:0:1014:27	1/1:4,8:8:12:42,3,0:328:164:4	0/0:26,0:0:26:0,78,300:0:1019:26	0/0:15,0:0:15:0,45,264:0:582:15	0/0:38,0:0:38:0,114,346:0:1499:38	0/0:11,0:0:11:0,33,94:0:426:11	0/0:33,0:0:33:0,99,337:0:1283:33	0/0:24,0:0:24:0,72,290:0:938:24	./.:.:.:.:.:.:.:.	0/0:30,0:0:30:0,90,290:0:1193:30	0/0:27,0:0:27:0,81,248:0:1063:27	0/0:30,0:0:30:0,90,251:0:1150:30	0/0:4,0:0:4:0,12,59:0:141:4	0/0:26,0:0:26:0,78,241:0:1001:26	0/0:18,0:0:18:0,54,211:0:734:18	0/0:16,0:0:16:0,48,158:0:635:16	0/0:6,0:0:6:0,18,62:0:242:6	0/0:17,0:0:17:0,51,149:0:681:17	0/0:17,0:0:17:0,51,198:0:652:17	0/0:29,0:0:29:0,87,302:0:1145:29	0/0:39,0:0:39:0,117,381:0:1511:39	1/1:0,18:18:18:196,54,0:715:0:0	0/0:20,0:0:20:0,60,173:0:785:20	0/0:6,0:0:6:0,18,86:0:218:6	0/0:9,0:0:9:0,27,86:0:361:9	0/0:4,0:0:4:0,12,56:0:152:4	0/0:12,0:0:12:0,36,362:0:462:12
29377137	634679	29377137_634679	A	G	150310	.	AB=0.46043;ABP=137.053;AC=80;AF=0.403096;AN=224;AO=11076;CIGAR=1X;DP=127313;DPB=56019;DPRA=0.839898;EPP=1091.24;EPPR=2649.04;GTI=102;LEN=1;MEANALT=1.00281;MQM=12.854;MQMR=11.5275;NS=2112;NUMALT=1;ODDS=0.0070477;PAIRED=0.867732;PAIREDR=0.876485;PAO=0;PQA=0;PQR=0;PRO=0;PROBE=SNP|RAPIDGENOMICS_3404_06338||SNP|RAPIDGENOMICS_3404_06339||SNP|RAPIDGENOMICS_3404_06340||SNP|RAPIDGENOMICS_3404_06341||SNP|RAPIDGENOMICS_3404_06342||SNP|RAPIDGENOMICS_3404_06343||SNP|RAPIDGENOMICS_3404_06344;QA=440220;QR=1428240;RO=35607;RPL=4929;RPP=293.858;RPPR=1712.83;RPR=6147;RUN=1;SAF=5955;SAP=139.375;SAR=5121;SRF=19014;SRP=360.455;SRR=16593;TYPE=snp;technology.illumina=1	GT:AD:AO:DP:PL:QA:QR:RO	0/0:14,0:0:14:0,42,109:0:556:14	0/0:1,0:0:1:0,3,8:0:41:1	1/1:0,19:19:19:239,57,0:758:0:0	1/1:0,58:58:58:721,175,0:2347:0:0	0/0:18,0:0:18:0,54,222:0:730:18	0/1:31,15:15:46:15,0,163:570:1262:31	1/1:0,10:10:10:197,30,0:406:0:0	1/1:0,6:6:6:49,18,0:234:0:0	0/0:44,0:0:44:0,132,459:0:1800:44	1/1:0,52:52:52:502,157,0:2086:0:0	0/0:8,0:0:8:0,24,63:0:282:8	1/1:0,41:41:41:350,123,0:1654:0:0	0/0:87,2:2:89:0,252,912:73:3519:87	0/0:34,0:0:34:0,102,351:0:1368:34	0/1:33,20:20:53:81,0,124:816:1331:33	1/1:0,75:75:75:759,226,0:2955:0:0	0/0:15,0:0:15:0,45,207:0:570:15	0/0:41,0:0:41:0,123,438:0:1647:41	0/0:39,14:14:53:0,29,254:566:1591:39	0/1:40,16:16:56:27,0,210:639:1578:40	0/0:69,0:0:70:0,208,740:0:2812:69	0/0:103,0:0:103:0,310,999:0:4135:103	0/0:20,0:0:20:0,60,150:0:793:20	1/1:0,65:65:65:683,196,0:2593:0:0	1/1:0,12:12:12:120,36,0:470:0:0	0/0:39,0:0:39:0,117,709:0:1569:39	0/0:86,0:0:86:0,259,894:0:3475:86	0/1:53,29:29:82:72,0,277:1167:2143:53	0/0:103,0:0:103:0,310,1094:0:4149:103	0/0:33,0:0:33:0,99,328:0:1331:33	1/1:0,15:15:15:159,45,0:593:0:0	0/0:19,0:0:19:0,57,179:0:779:19	1/1:0,50:50:50:442,151,0:1986:0:0	1/1:1,9:9:10:113,22,0:365:37:1	0/0:64,0:0:64:0,193,636:0:2539:64	0/1:4,4:4:8:9,0,31:164:160:4	0/0:48,0:0:48:0,144,506:0:1924:48	0/1:14,27:27:41:229,0,14:1067:570:14	0/0:22,0:0:22:0,66,227:0:854:22	0/1:47,34:34:81:174,0,187:1390:1896:47	0/0:48,0:0:48:0,144,474:0:1937:48	0/0:82,2:2:84:0,215,663:73:3292:82	1/1:0,49:49:49:477,148,0:1961:0:0	0/1:3,9:9:12:38,0,10:369:114:3	0/1:32,33:33:65:68,0,68:1353:1291:32	1/1:0,25:25:25:231,75,0:980:0:0	0/0:63,0:0:63:0,190,688:0:2512:63	0/1:28,49:49:77:234,0,74:1979:1112:28	0/1:20,10:10:30:63,0,386:397:788:20	1/1:0,55:55:55:562,166,0:2231:0:0	0/0:3,0:0:3:0,9,49:0:123:3	1/1:9,37:37:46:278,65,0:1499:365:9	0/1:58,42:42:100:128,0,285:1695:2272:58	0/1:19,14:14:33:146,0,170:541:744:19	0/0:69,9:9:78:0,112,456:365:2799:69	0/0:60,0:0:60:0,181,647:0:2392:60	0/0:44,0:0:45:0,132,478:0:1736:44	1/1:0,13:13:13:111,39,0:510:0:0	1/1:5,12:12:17:78,12,0:492:196:5	0/1:9,26:26:35:173,0,23:1049:360:9	0/0:79,0:0:79:0,238,893:0:3186:79	0/0:94,0:0:94:0,283,991:0:3746:94	0/1:34,43:43:77:139,0,102:1711:1344:34	1/1:0,51:51:51:586,154,0:2012:0:0	0/1:9,8:8:17:60,0,42:305:361:9	0/0:36,0:0:36:0,108,394:0:1464:36	0/1:4,4:4:8:28,0,13:164:164:4	0/0:51,0:0:51:0,154,535:0:2028:51	1/1:0,1:1:1:9,3,0:41:0:0	0/1:3,3:3:6:35,0,30:123:123:3	1/1:0,46:46:46:464,138,0:1857:0:0	0/0:50,0:0:50:0,151,418:0:2011:50	0/0:88,0:0:88:0,265,814:0:3545:88	0/0:38,0:0:38:0,114,355:0:1452:38	0/1:2,4:4:6:14,0,1:147:78:2	0/0:17,6:6:23:0,21,107:246:697:17	0/0:27,1:1:28:0,53,213:37:1103:27	0/0:6,3:3:9:0,5,71:123:246:6	0/0:14,0:0:14:0,42,141:0:566:14	0/1:15,20:20:35:114,0,61:812:593:15	0/1:58,34:34:92:106,0,300:1386:2334:58	0/0:39,0:0:39:0,117,427:0:1511:39	0/0:39,0:0:39:0,117,336:0:1556:39	0/0:38,0:0:38:0,114,383:0:1528:38	0/0:41,0:0:41:0,123,401:0:1603:41	0/1:27,17:17:44:67,0,121:665:1107:27	0/0:18,0:0:18:0,54,162:0:721:18	0/1:45,25:25:70:11,0,210:965:1800:45	0/0:22,0:0:22:0,66,208:0:866:22	0/1:50,24:24:74:64,0,259:975:1971:50	0/0:34,5:5:39:0,76,293:196:1363:34	0/1:35,19:19:54:25,0,167:758:1412:35	0/1:20,16:16:36:25,0,73:652:803:20	0/0:9,0:0:9:0,27,171:0:369:9	0/0:60,0:0:60:0,181,580:0:2426:60	0/1:25,23:23:48:66,0,53:922:1016:25	1/1:0,51:51:51:504,154,0:2048:0:0	1/1:0,13:13:13:112,39,0:533:0:0	0/0:14,0:0:14:0,42,132:0:570:14	0/0:7,0:0:7:0,21,86:0:279:7	1/1:0,9:9:9:139,27,0:356:0:0	1/1:0,14:14:14:139,42,0:561:0:0	0/0:30,1:1:31:0,64,304:32:1198:30	0/1:27,16:16:43:24,0,170:652:1095:27	0/0:35,0:0:35:0,105,440:0:1397:35	0/0:153,0:0:153:0,461,1671:0:6099:153	0/0:39,0:0:39:0,117,413:0:1568:39	0/1:3,3:3:6:6,0,30:123:123:3	0/0:34,0:0:34:0,102,323:0:1381:34	0/0:78,0:0:78:0,235,727:0:3155:78	0/0:13,0:0:13:0,39,319:0:529:13	0/1:9,7:7:16:118,0,70:283:361:9
29377137	636274	29377137_636274	A	G	171580	.	AB=0.464374;ABP=118.742;AC=78;AF=0.400681;AN=224;AO=11679;CIGAR=1X;DP=138807;DPB=64410;DPRA=0.87105;EPP=98.0622;EPPR=418.095;GTI=91;LEN=1;MEANALT=1.00835;MQM=13.0557;MQMR=11.6288;NS=2112;NUMALT=1;ODDS=0.00141915;PAIRED=0.865999;PAIREDR=0.875421;PAO=0;PQA=0;PQR=0;PRO=0;PROBE=SNP|RAPIDGENOMICS_3404_06338||SNP|RAPIDGENOMICS_3404_06339||SNP|RAPIDGENOMICS_3404_06340||SNP|RAPIDGENOMICS_3404_06341||SNP|RAPIDGENOMICS_3404_06342||SNP|RAPIDGENOMICS_3404_06343||SNP|RAPIDGENOMICS_3404_06344;QA=462462;QR=1603735;RO=40111;RPL=5920;RPP=7.82978;RPPR=28.4125;RPR=5759;RUN=1;SAF=5498;SAP=89.7444;SAR=6181;SRF=19474;SRP=76.2338;SRR=20637;TYPE=snp;technology.illumina=1	GT:AD:AO:DP:PL:QA:QR:RO	0/1:25,33:33:58:215,0,113:1353:994:25	0/0:22,5:5:27:0,26,216:197:871:22	1/1:0,2:2:2:19,6,0:82:0:0	1/1:0,111:111:111:1075,334,0:4384:0:0	0/0:26,0:0:26:0,78,289:0:1058:26	0/1:38,20:20:58:40,0,235:785:1509:38	1/1:0,4:4:4:33,12,0:160:0:0	0/1:16,3:3:19:33,0,100:123:621:16	0/0:72,0:0:72:0,217,783:0:2870:72	1/1:0,53:53:53:518,160,0:2130:0:0	0/0:12,3:3:15:0,20,76:123:476:12	1/1:0,64:64:64:736,193,0:2582:0:0	0/0:38,0:0:38:0,114,345:0:1518:38	0/0:17,0:0:17:0,51,148:0:662:17	0/1:36,38:38:74:147,0,170:1508:1418:36	1/1:0,46:46:46:439,138,0:1870:0:0	0/0:21,0:0:21:0,63,369:0:830:21	0/0:86,0:0:86:0,259,896:0:3416:86	0/1:39,45:45:84:179,0,281:1821:1522:39	1/1:18,48:48:66:331,29,0:1952:717:18	0/0:69,0:0:69:0,208,675:0:2741:69	0/0:77,0:0:77:0,232,716:0:3079:77	0/0:20,0:0:20:0,60,210:0:793:20	1/1:0,98:98:98:1021,295,0:3906:0:0	1/1:0,40:40:40:358,120,0:1634:0:0	0/0:45,0:0:45:0,135,930:0:1772:45	0/0:70,0:0:70:0,211,790:0:2777:70	0/1:50,28:28:78:36,0,287:1108:1993:50	0/0:84,0:0:84:0,253,798:0:3402:84	0/0:21,0:0:21:0,63,187:0:844:21	1/1:0,23:23:23:251,69,0:939:0:0	0/0:32,0:0:32:0,96,318:0:1241:32	1/1:0,88:88:88:1001,265,0:3554:0:0	0/0:1,0:0:1:0,3,9:0:41:1	0/0:65,0:0:65:0,196,701:0:2616:65	0/1:2,3:3:5:50,0,46:110:73:2	0/0:57,0:0:57:0,172,522:0:2286:57	0/1:8,19:19:27:154,0,5:767:324:8	0/0:31,0:0:31:0,93,314:0:1236:31	0/1:24,27:27:51:126,0,65:1077:957:24	0/0:30,0:0:30:0,90,324:0:1167:30	0/0:92,0:0:92:0,277,897:0:3591:92	1/1:0,74:74:74:838,223,0:2995:0:0	0/0:3,0:0:3:0,9,47:0:119:3	0/1:17,27:27:44:135,0,49:1094:662:17	1/1:0,7:7:7:54,21,0:287:0:0	0/0:69,0:0:69:0,208,649:0:2760:69	0/1:17,36:36:53:250,0,11:1426:657:17	0/1:13,14:14:27:110,0,164:574:498:13	1/1:0,34:34:34:331,102,0:1374:0:0	0/0:6,0:0:6:0,18,91:0:246:6	1/1:0,45:45:45:529,135,0:1771:0:0	0/1:20,32:32:52:157,0,24:1268:803:20	0/1:26,20:20:46:62,0,190:789:1027:26	0/1:11,19:19:30:122,0,10:758:447:11	0/0:56,0:0:56:0,169,637:0:2245:56	0/0:35,0:0:35:0,105,372:0:1381:35	1/1:0,33:33:33:338,99,0:1328:0:0	0/0:21,7:7:28:0,15,144:287:857:21	0/0:20,6:6:26:0,29,200:242:799:20	0/0:44,0:0:44:0,132,518:0:1744:44	0/0:158,0:0:158:0,476,1513:0:6379:158	0/1:42,25:25:67:19,0,332:976:1705:42	1/1:0,41:41:41:402,123,0:1636:0:0	0/1:7,8:8:15:36,0,35:324:279:7	0/0:41,0:0:41:0,123,417:0:1650:41	0/0:40,13:13:53:0,44,223:529:1589:40	0/0:37,0:0:37:0,111,388:0:1472:37	1/1:0,1:1:1:32,3,0:41:0:0	0/1:8,8:8:16:100,0,130:309:305:8	1/1:0,45:45:45:418,135,0:1821:0:0	0/0:31,0:0:31:0,93,369:0:1245:31	0/0:122,0:0:122:0,367,1304:0:4931:122	0/0:48,0:0:48:0,144,527:0:1934:48	1/1:0,6:6:6:123,18,0:242:0:0	0/1:13,11:11:24:74,0,78:447:520:13	0/0:30,0:0:30:0,90,267:0:1222:30	0/1:8,7:7:15:13,0,41:283:320:8	0/0:29,3:3:32:0,61,327:117:1154:29	0/1:15,17:17:32:80,0,60:697:592:15	0/1:35,53:53:88:324,0,117:2148:1399:35	0/0:47,0:0:47:0,141,435:0:1888:47	0/0:50,0:0:50:0,151,522:0:2010:50	0/0:51,0:0:51:0,154,523:0:1997:51	0/0:57,0:0:57:0,172,606:0:2299:57	0/1:30,27:27:58:139,0,190:1076:1186:30	0/0:9,0:0:9:0,27,96:0:356:9	0/1:31,45:45:76:313,0,73:1815:1201:31	0/0:14,0:0:14:0,42,123:0:548:14	0/1:22,46:46:68:292,0,62:1867:872:22	0/0:11,5:5:16:0,10,83:205:433:11	0/1:10,15:15:25:91,0,41:611:402:10	0/0:12,5:5:17:0,7,61:205:480:12	0/0:7,0:0:7:0,21,92:0:269:7	0/0:69,0:0:69:0,208,743:0:2780:69	0/1:10,15:15:25:78,0,13:602:406:10	1/1:0,64:64:64:635,193,0:2587:0:0	1/1:0,10:10:10:72,30,0:397:0:0	0/0:9,0:0:9:0,27,101:0:352:9	0/0:31,0:0:31:0,93,293:0:1241:31	1/1:0,26:26:26:304,78,0:1058:0:0	1/1:0,20:20:20:208,60,0:796:0:0	0/0:52,0:0:52:0,157,493:0:2061:52	0/1:37,28:28:65:123,0,134:1121:1495:37	0/0:54,0:0:54:0,163,713:0:2167:54	0/0:108,0:0:108:0,325,907:0:4375:108	0/0:49,0:0:49:0,148,488:0:1921:49	0/1:7,9:9:16:57,0,19:369:283:7	0/0:41,0:0:41:0,123,391:0:1647:41	0/0:44,0:0:44:0,132,440:0:1800:44	0/0:15,0:0:15:0,45,276:0:581:15	0/1:10,7:7:17:195,0,172:269:345:10
29377137	640170	29377137_640170	C	G	6832.72	.	AB=0.480892;ABP=5.00197;AC=8;AF=0.0232486;AN=220;AO=411;CIGAR=1X;DP=84768;DPB=35350;DPRA=0.939996;EPP=3.01558;EPPR=17.5201;GTI=66;LEN=1;MEANALT=1;MQM=12.9903;MQMR=11.3553;NS=2112;NUMALT=1;ODDS=0.0052083;PAIRED=0.873479;PAIREDR=0.914099;PAO=0;PQA=0;PQR=0;PRO=0;PROBE=SNP|RAPIDGENOMICS_3404_06337;QA=16140;QR=1355117;RO=34051;RPL=135;RPP=108.049;RPPR=14847.4;RPR=276;RUN=1;SAF=341;SAP=391.028;SAR=70;SRF=26577;SRP=23274.7;SRR=7474;TYPE=snp;technology.illumina=1	GT:AD:AO:DP:PL:QA:QR:RO	0/0:22,0:0:22:0,66,183:0:860:22	0/0:9,0:0:9:0,27,74:0:349:9	1/1:0,1:1:1:11,3,0:41:0:0	0/0:38,0:0:38:0,114,354:0:1504:38	0/0:16,0:0:16:0,48,280:0:630:16	0/0:19,0:0:19:0,57,198:0:731:19	0/0:6,2:2:8:0,6,114:82:205:6	0/0:7,0:0:7:0,21,56:0:256:7	0/0:23,0:0:23:0,69,242:0:916:23	0/0:53,0:0:53:0,160,491:0:2152:53	0/0:17,0:0:17:0,51,165:0:693:17	0/0:5,0:0:5:0,15,40:0:205:5	0/0:28,0:0:28:0,84,302:0:1113:28	0/0:35,0:0:35:0,105,325:0:1405:35	0/0:53,0:0:53:0,160,469:0:2143:53	0/0:51,0:0:51:0,154,522:0:2042:51	0/0:17,0:0:17:0,51,356:0:684:17	0/0:50,0:0:50:0,151,422:0:1950:50	0/0:33,0:0:33:0,99,356:0:1316:33	0/0:32,0:0:32:0,96,246:0:1299:32	0/0:32,0:0:32:0,96,318:0:1255:32	0/0:36,0:0:36:0,108,340:0:1472:36	0/0:23,0:0:23:0,69,212:0:917:23	0/0:17,0:0:17:0,51,154:0:679:17	0/0:13,0:0:13:0,39,109:0:525:13	0/0:30,0:0:30:0,90,586:0:1187:30	0/0:26,0:0:26:0,78,276:0:1030:26	0/0:26,0:0:28:0,78,215:0:1041:26	0/0:37,0:0:37:0,111,316:0:1465:37	0/0:10,0:0:10:0,30,110:0:402:10	0/0:6,0:0:6:0,18,68:0:242:6	0/0:28,0:0:28:0,84,265:0:1080:28	0/0:63,0:0:63:0,190,678:0:2428:63	0/0:6,0:0:6:0,18,66:0:242:6	0/0:26,0:0:26:0,78,257:0:1053:26	0/0:2,0:0:2:0,6,16:0:82:2	0/0:37,0:0:37:0,111,399:0:1485:37	0/1:17,6:6:23:21,0,96:230:689:17	0/0:14,0:0:14:0,42,137:0:546:14	0/0:23,0:0:23:0,69,242:0:931:23	0/0:21,0:0:21:0,63,249:0:816:21	0/0:17,0:0:17:0,51,150:0:684:17	0/0:47,0:0:47:0,141,378:0:1880:47	1/1:0,9:9:9:73,27,0:365:0:0	0/0:36,0:0:36:0,108,408:0:1421:36	0/0:9,0:0:9:0,27,70:0:369:9	0/0:49,0:0:49:0,148,469:0:1921:49	0/0:39,0:0:39:0,117,366:0:1565:39	0/0:17,0:0:17:0,51,341:0:657:17	0/0:27,0:0:27:0,81,245:0:1048:27	./.:.:.:.:.:.:.:.	0/0:20,0:0:20:0,60,188:0:816:20	0/0:26,0:0:26:0,78,286:0:1038:26	0/0:33,0:0:33:0,99,473:0:1273:33	0/0:29,0:0:29:0,87,263:0:1168:29	0/0:40,0:0:40:0,120,324:0:1624:40	0/0:17,0:0:17:0,51,182:0:693:17	0/0:21,0:0:21:0,63,216:0:849:21	0/0:9,0:0:9:0,27,107:0:369:9	0/0:17,0:0:17:0,51,158:0:642:17	0/0:12,0:0:12:0,36,128:0:480:12	0/0:83,0:0:83:0,250,859:0:3318:83	0/0:46,0:0:46:0,138,448:0:1819:46	0/0:29,0:0:29:0,87,305:0:1163:29	0/0:10,0:0:10:0,30,117:0:394:10	0/0:29,0:0:29:0,87,266:0:1180:29	0/0:32,0:0:32:0,96,365:0:1279:32	0/0:8,0:0:8:0,24,96:0:320:8	0/0:6,0:0:6:0,18,49:0:246:6	0/0:7,0:0:7:0,21,160:0:283:7	0/0:65,0:0:65:0,196,675:0:2588:65	0/0:29,0:0:29:0,87,301:0:1164:29	0/0:39,0:0:39:0,117,346:0:1546:39	0/0:40,0:0:40:0,120,409:0:1601:40	0/0:1,0:0:1:0,3,8:0:27:1	0/0:19,0:0:19:0,57,188:0:733:19	0/0:18,0:0:18:0,54,172:0:688:18	0/0:16,0:0:16:0,48,190:0:643:16	0/0:17,0:0:17:0,51,304:0:685:17	0/0:6,0:0:6:0,18,52:0:228:6	0/0:23,0:0:23:0,69,242:0:908:23	0/0:19,0:0:19:0,57,150:0:771:19	0/0:27,0:0:27:0,81,271:0:1082:27	0/0:39,0:0:39:0,117,383:0:1533:39	0/0:13,0:0:13:0,39,102:0:497:13	0/0:52,0:0:52:0,157,548:0:2092:52	0/0:2,0:0:2:0,6,41:0:82:2	0/0:51,0:0:51:0,154,525:0:2008:51	0/0:12,0:0:12:0,36,152:0:484:12	0/0:45,0:0:45:0,135,428:0:1805:45	0/0:24,0:0:24:0,72,241:0:980:24	0/0:35,0:0:35:0,105,329:0:1423:35	0/0:15,0:0:15:0,45,130:0:615:15	0/0:11,0:0:11:0,33,90:0:434:11	0/0:10,0:0:10:0,30,122:0:397:10	0/0:15,0:0:15:0,45,162:0:607:15	0/0:25,0:0:25:0,75,194:0:1004:25	0/0:9,0:0:9:0,27,137:0:351:9	0/0:10,0:0:10:0,30,96:0:406:10	0/0:15,0:0:15:0,45,152:0:607:15	0/0:3,0:0:3:0,9,31:0:123:3	1/1:3,16:16:20:114,36,0:621:119:3	0/0:47,0:0:47:0,141,502:0:1907:47	0/0:25,0:0:25:0,75,280:0:1016:25	0/0:25,0:0:25:0,75,232:0:1017:25	0/0:73,0:0:73:0,220,731:0:2886:73	0/0:9,0:0:9:0,27,74:0:323:9	0/1:9,4:4:13:13,0,50:156:369:9	0/0:13,0:0:13:0,39,100:0:515:13	0/0:26,0:0:26:0,78,237:0:1017:26	./.:.:.:.:.:.:.:.	0/0:14,0:0:14:0,42,317:0:539:14
29377137	728551	29377137_728551	T	C	29358.5	.	AB=0.481789;ABP=12.0264;AC=7;AF=0.0250774;AN=224;AO=1634;CIGAR=1X;DP=280152;DPB=119604;DPRA=1.02448;EPP=48.0026;EPPR=2981.39;GTI=19;LEN=1;MEANALT=1.02083;MQM=12.3623;MQMR=11.3513;NS=2112;NUMALT=1;ODDS=0.634159;PAIRED=0.865361;PAIREDR=0.877721;PAO=0;PQA=0;PQR=0;PRO=0;PROBE=SNP|RAPIDGENOMICS_3404_06336;QA=64484;QR=4615350;RO=115253;RPL=846;RPP=7.48082;RPPR=3.05931;RPR=788;RUN=1;SAF=855;SAP=10.6862;SAR=779;SRF=57967;SRP=11.748;SRR=57286;TYPE=snp;technology.illumina=1	GT:AD:AO:DP:PL:QA:QR:RO	0/0:71,0:0:71:0,214,610:0:2855:71	0/0:35,0:0:35:0,105,340:0:1413:35	0/1:11,6:6:17:17,0,70:237:451:11	0/0:144,0:0:144:0,433,1522:0:5785:144	0/0:47,0:0:47:0,141,617:0:1850:47	0/0:141,0:0:141:0,424,1409:0:5641:141	0/1:19,12:12:31:97,0,339:475:721:19	0/0:14,0:0:14:0,42,122:0:566:14	0/0:107,0:0:107:0,322,1086:0:4281:107	0/0:97,0:0:97:0,292,1005:0:3874:97	0/0:7,0:0:7:0,21,65:0:255:7	0/0:113,0:0:113:0,340,1135:0:4538:113	0/0:44,0:0:44:0,132,494:0:1788:44	0/0:12,1:1:13:0,6,89:41:473:12	0/0:88,0:0:89:0,265,873:0:3538:88	0/0:158,0:0:158:0,476,1606:0:6297:158	0/0:29,0:0:29:0,87,634:0:1140:29	0/0:171,0:0:171:0,515,1631:0:6802:171	0/0:151,0:0:151:0,455,1513:0:6060:151	0/0:97,0:0:97:0,292,947:0:3874:97	0/0:172,0:0:172:0,518,1628:0:6904:172	0/0:98,0:0:98:0,295,924:0:3949:98	0/0:53,0:0:53:0,160,496:0:2104:53	0/0:163,0:0:163:0,491,1547:0:6530:163	0/0:19,0:0:19:0,57,176:0:779:19	0/0:71,0:0:71:0,214,1180:0:2806:71	0/0:94,0:0:94:0,283,784:0:3775:94	0/0:91,0:0:91:0,274,909:0:3653:91	0/0:206,0:0:206:0,620,2013:0:8334:206	0/0:50,0:0:50:0,151,457:0:2003:50	0/0:47,0:0:47:0,141,514:0:1852:47	0/0:52,0:0:52:0,157,544:0:2086:52	0/0:210,0:0:210:0,632,2061:0:8366:210	0/0:34,0:0:34:0,102,318:0:1376:34	0/0:52,0:0:52:0,157,696:0:2094:52	0/0:26,0:0:26:0,78,322:0:1039:26	0/0:59,0:0:59:0,178,718:0:2392:59	0/1:75,41:41:116:69,0,442:1651:3001:75	0/0:74,0:0:74:0,223,758:0:2923:74	0/0:103,0:0:103:0,310,934:0:4162:103	0/0:62,0:0:62:0,187,587:0:2461:62	0/0:80,0:0:80:0,241,841:0:3247:80	0/0:146,0:0:146:0,440,1378:0:5787:146	0/1:27,16:16:43:45,0,259:643:1107:27	0/0:146,0:0:146:0,440,1501:0:5883:146	0/0:41,0:0:41:0,123,404:0:1642:41	0/0:118,0:0:118:0,355,1059:0:4749:118	0/0:170,0:0:170:0,512,1934:0:6759:170	0/0:48,0:0:48:0,144,808:0:1845:48	0/0:85,0:0:85:0,256,831:0:3443:85	0/0:10,0:0:10:0,30,83:0:374:10	0/0:61,0:0:61:0,184,650:0:2458:61	0/0:122,0:0:123:0,367,1196:0:4905:122	0/0:63,0:0:63:0,190,833:0:2507:63	0/0:76,0:0:76:0,229,817:0:3013:76	0/0:69,0:0:69:0,208,729:0:2774:69	0/0:75,0:0:75:0,226,881:0:3019:75	0/0:55,0:0:55:0,166,526:0:2196:55	0/0:44,0:0:44:0,132,555:0:1772:44	0/0:92,0:0:92:0,277,907:0:3707:92	0/0:96,0:0:96:0,289,847:0:3862:96	0/0:302,0:0:303:0,909,3242:0:12111:302	0/0:157,0:0:157:0,473,1483:0:6300:157	0/0:94,0:0:94:0,283,1060:0:3815:94	0/0:36,0:0:36:0,108,362:0:1396:36	0/0:41,0:0:41:0,123,458:0:1645:41	0/0:75,0:0:75:0,226,742:0:2985:75	0/0:70,0:0:70:0,211,686:0:2791:70	0/0:5,0:0:5:0,15,47:0:205:5	0/0:19,0:0:19:0,57,349:0:761:19	0/0:159,0:0:159:0,479,1512:0:6408:159	0/0:88,0:0:88:0,265,857:0:3505:88	0/0:120,1:1:121:0,354,1212:22:4793:120	0/0:74,0:0:74:0,223,796:0:2982:74	0/0:9,0:0:9:0,27,92:0:365:9	0/0:74,0:0:74:0,223,731:0:2992:74	0/0:41,0:0:41:0,123,416:0:1664:41	0/0:31,0:0:31:0,93,290:0:1241:31	0/0:37,0:0:37:0,111,448:0:1467:37	0/0:56,0:0:56:0,169,534:0:2234:56	0/0:188,0:0:188:0,566,1830:0:7555:188	0/0:31,0:0:31:0,93,282:0:1231:31	0/0:58,0:0:58:0,175,588:0:2330:58	0/0:134,0:0:135:0,403,1372:0:5392:134	0/0:96,0:0:96:0,289,986:0:3876:96	0/0:110,0:0:110:0,331,1170:0:4342:110	0/0:26,0:0:26:0,78,272:0:1031:26	0/0:224,0:0:225:0,674,2185:0:8979:224	0/0:41,0:0:41:0,123,495:0:1617:41	0/0:139,0:0:139:0,418,1426:0:5626:139	0/0:42,0:0:42:0,126,414:0:1693:42	0/0:82,0:0:82:0,247,918:0:3316:82	0/0:68,0:0:68:0,205,610:0:2729:68	0/0:27,0:0:27:0,81,231:0:1107:27	0/0:118,0:0:118:0,355,1091:0:4677:118	0/0:66,0:0:66:0,199,736:0:2635:66	0/0:126,0:0:126:0,379,1315:0:5072:126	0/0:38,0:0:38:0,114,335:0:1540:38	0/0:20,0:0:20:0,60,183:0:784:20	0/0:26,0:0:27:0,78,222:0:1035:26	0/0:42,0:0:42:0,126,464:0:1685:42	1/1:26,66:66:92:443,39,0:2702:1049:26	0/0:69,0:0:69:0,208,736:0:2702:69	0/0:78,0:0:78:0,235,778:0:3142:78	0/0:93,0:0:93:0,280,835:0:3704:93	0/0:167,0:0:167:0,503,1691:0:6628:167	0/0:62,0:0:62:0,187,633:0:2480:62	0/1:18,20:20:38:51,0,65:779:713:18	0/0:85,0:0:85:0,256,766:0:3437:85	0/0:125,0:0:125:0,376,1277:0:4999:125	0/0:4,0:0:4:0,12,55:0:164:4	0/0:44,0:0:44:0,132,846:0:1734:44
29377137	1495648	29377137_1495648	A	G	215759	.	AB=0.488194;ABP=19.572;AC=83;AF=0.428218;AN=222;AO=15264;CIGAR=1X;DP=154335;DPB=68181;DPRA=0.970808;EPP=1803.94;EPPR=1865.22;GTI=28;LEN=1;MEANALT=1.00457;MQM=13.5836;MQMR=11.626;NS=2112;NUMALT=1;ODDS=0.0263831;PAIRED=0.837657;PAIREDR=0.873021;PAO=0;PQA=0;PQR=0;PRO=0;PROBE=SNP|RAPIDGENOMICS_3404_06330;QA=602475;QR=1584057;RO=39865;RPL=7461;RPP=19.6497;RPPR=194.1;RPR=7803;RUN=1;SAF=8080;SAP=117.22;SAR=7184;SRF=21091;SRP=295.435;SRR=18774;TYPE=snp;technology.illumina=1	GT:AD:AO:DP:PL:QA:QR:RO	0/0:30,1:1:31:0,80,359:41:1191:30	0/1:26,19:19:45:67,0,198:757:1021:26	1/1:0,16:16:16:159,48,0:643:0:0	1/1:0,92:92:92:883,277,0:3704:0:0	0/0:10,0:0:10:0,30,109:0:402:10	0/1:24,40:40:64:156,0,65:1614:954:24	1/1:0,11:11:11:235,33,0:430:0:0	0/1:2,7:7:9:51,0,11:283:82:2	0/0:60,0:0:60:0,181,601:0:2333:60	1/1:3,56:56:59:489,150,0:2255:119:3	1/1:2,9:9:11:85,16,0:355:73:2	1/1:0,25:25:25:220,75,0:1017:0:0	0/0:80,0:0:80:0,241,908:0:3148:80	0/0:16,0:0:16:0,48,202:0:644:16	0/1:21,38:38:59:170,0,27:1510:849:21	1/1:0,72:72:72:749,217,0:2912:0:0	0/0:23,0:0:23:0,69,600:0:872:23	0/0:59,0:0:59:0,178,550:0:2349:59	0/1:11,7:7:18:29,0,38:283:426:11	0/1:32,28:28:60:98,0,192:1134:1287:32	0/0:29,0:0:29:0,87,323:0:1185:29	0/0:83,0:0:83:0,250,775:0:3325:83	0/0:17,0:0:17:0,51,156:0:670:17	1/1:1,138:138:139:1264,409,0:5534:41:1	1/1:0,31:31:31:320,93,0:1249:0:0	0/0:40,0:0:40:0,120,780:0:1564:40	0/0:76,0:0:76:0,229,666:0:2989:76	0/1:31,28:28:59:180,0,93:1103:1226:31	0/0:62,0:0:62:0,187,594:0:2478:62	0/0:33,0:0:33:0,99,324:0:1303:33	1/1:0,27:27:27:256,81,0:1090:0:0	0/0:51,0:0:51:0,154,596:0:2004:51	1/1:0,116:116:116:1281,349,0:4606:0:0	0/1:9,11:11:20:45,0,21:447:365:9	0/0:39,0:0:39:0,117,313:0:1532:39	./.:.:.:.:.:.:.:.	0/0:31,0:0:31:0,93,367:0:1228:31	0/1:15,8:8:23:6,0,90:328:572:15	0/0:44,0:0:44:0,132,443:0:1742:44	0/1:37,24:24:61:86,0,256:972:1495:37	0/0:52,0:0:52:0,157,554:0:2035:52	0/0:100,4:4:104:0,271,927:160:4032:100	1/1:0,111:111:111:1177,334,0:4469:0:0	1/1:6,12:12:18:85,0,0:433:246:6	0/1:36,32:32:68:214,0,101:1274:1446:36	1/1:0,21:21:21:210,63,0:849:0:0	0/0:64,0:0:64:0,193,730:0:2521:64	0/0:40,17:17:57:0,6,339:667:1586:40	0/1:9,15:15:24:228,0,79:593:352:9	1/1:0,40:40:40:467,120,0:1636:0:0	0/0:9,0:0:9:0,27,79:0:365:9	1/1:0,61:61:61:683,184,0:2476:0:0	0/1:47,41:41:88:174,0,174:1628:1861:47	0/1:12,30:30:42:194,0,19:1205:476:12	0/1:56,36:36:92:34,0,381:1459:2197:56	0/0:23,0:0:23:0,69,208:0:931:23	0/0:55,0:0:55:0,166,569:0:2118:55	1/1:0,44:44:44:499,132,0:1741:0:0	1/1:4,13:13:17:119,18,0:521:160:4	0/1:9,11:11:20:74,0,34:439:350:9	0/0:36,0:0:36:0,108,336:0:1419:36	0/0:140,0:0:140:0,421,1405:0:5415:140	0/1:33,25:25:58:46,0,157:1008:1333:33	1/1:0,26:26:26:336,78,0:1026:0:0	0/0:24,5:5:29:0,21,175:201:929:24	0/0:21,0:0:21:0,63,266:0:800:21	0/1:14,9:9:23:13,0,63:352:561:14	0/0:45,0:0:45:0,135,488:0:1789:45	1/1:0,10:10:10:164,30,0:402:0:0	0/1:7,5:5:12:95,0,132:201:279:7	1/1:0,59:59:59:731,178,0:2348:0:0	0/0:65,0:0:65:0,196,624:0:2593:65	0/0:81,0:0:81:0,244,862:0:3234:81	0/0:61,0:0:61:0,184,556:0:2414:61	0/1:4,3:3:7:13,0,10:123:164:4	1/1:3,33:33:36:294,84,0:1314:115:3	0/0:21,0:0:21:0,63,210:0:834:21	0/1:3,5:5:8:39,0,0:201:123:3	0/0:23,0:0:23:0,69,311:0:895:23	0/1:47,49:49:96:199,0,378:1980:1851:47	0/1:33,49:49:82:195,0,102:1985:1287:33	0/0:49,0:0:49:0,148,464:0:1914:49	0/0:14,0:0:14:0,42,182:0:530:14	0/0:44,0:0:44:0,132,352:0:1742:44	0/0:70,0:0:70:0,211,671:0:2791:70	0/1:50,47:47:97:325,0,204:1897:1977:50	0/0:17,0:0:17:0,51,164:0:657:17	0/1:58,72:72:130:350,0,115:2864:2310:58	0/0:18,0:0:18:0,54,292:0:702:18	0/0:68,30:30:98:0,4,417:1195:2690:68	0/1:13,31:31:44:219,0,19:1223:525:13	0/1:29,32:32:61:89,0,105:1287:1156:29	0/1:26,14:14:40:27,0,163:557:1050:26	0/0:9,0:0:9:0,27,73:0:369:9	0/0:38,0:0:38:0,114,441:0:1510:38	0/1:19,23:23:42:111,0,81:899:745:19	1/1:0,52:52:52:521,157,0:2093:0:0	1/1:0,25:25:25:282,75,0:1017:0:0	0/0:18,0:0:18:0,54,184:0:734:18	0/0:28,1:1:29:0,78,305:22:1128:28	1/1:0,12:12:12:118,36,0:492:0:0	1/1:0,24:24:24:235,72,0:941:0:0	0/0:16,0:0:16:0,48,130:0:644:16	0/0:26,9:9:35:0,32,214:369:1054:26	0/0:33,0:0:33:0,99,318:0:1272:33	0/0:104,0:0:104:0,313,1006:0:4105:104	0/0:59,0:0:59:0,178,611:0:2350:59	0/1:14,9:9:23:31,0,63:347:552:14	0/0:63,0:0:63:0,190,645:0:2521:63	0/0:48,0:0:48:0,144,433:0:1928:48	0/0:9,0:0:9:0,27,77:0:342:9	0/1:10,11:11:21:144,0,111:434:392:10
29377137	1899720	29377137_1899720	A	G	17992.1	.	AB=0.516746;ABP=7.59221;AC=8;AF=0.0247678;AN=224;AO=1088;CIGAR=1X;DP=163983;DPB=61444;DPRA=1.0542;EPP=96.1281;EPPR=4630.77;GTI=57;LEN=1;MEANALT=1;MQM=13.0524;MQMR=11.7248;NS=2112;NUMALT=1;ODDS=0.201033;PAIRED=0.861213;PAIREDR=0.911819;PAO=0;PQA=0;PQR=0;PRO=0;PROBE=SNP|RAPIDGENOMICS_3404_06323||SNP|RAPIDGENOMICS_3404_06324||SNP|RAPIDGENOMICS_3404_06325||SNP|RAPIDGENOMICS_3404_06326;QA=43505;QR=2377017;RO=59355;RPL=747;RPP=331.996;RPPR=23097.5;RPR=341;RUN=1;SAF=95;SAP=1612.46;SAR=993;SRF=6973;SRP=75439.4;SRR=52382;TYPE=snp;technology.illumina=1	GT:AD:AO:DP:PL:QA:QR:RO	0/0:29,0:0:29:0,87,364:0:1163:29	0/0:23,0:0:23:0,69,210:0:911:23	0/1:1,3:3:4:23,0,7:123:41:1	0/0:60,0:0:60:0,181,566:0:2408:60	0/0:24,0:0:24:0,72,437:0:939:24	0/0:46,0:0:46:0,138,490:0:1830:46	0/1:4,13:13:17:205,0,91:498:164:4	0/0:7,0:0:7:0,21,98:0:287:7	0/0:55,0:0:55:0,166,629:0:2211:55	0/0:65,0:0:65:0,196,676:0:2604:65	0/0:14,0:0:14:0,42,116:0:551:14	0/0:45,0:0:45:0,135,495:0:1807:45	0/0:55,0:0:55:0,166,527:0:2216:55	0/0:55,0:0:55:0,166,579:0:2190:55	0/0:41,0:0:41:0,123,438:0:1643:41	0/0:85,0:0:85:0,256,838:0:3427:85	0/0:35,0:0:35:0,105,941:0:1396:35	0/0:52,0:0:52:0,157,492:0:2088:52	0/0:58,0:0:58:0,175,625:0:2353:58	0/0:32,0:0:32:0,96,345:0:1286:32	0/0:100,0:0:100:0,301,927:0:4052:100	0/0:31,0:0:31:0,93,289:0:1199:31	0/0:32,0:0:32:0,96,333:0:1275:32	0/0:58,0:0:58:0,175,848:0:2334:58	0/0:24,0:0:24:0,72,201:0:958:24	0/0:56,0:0:56:0,169,1138:0:2211:56	0/0:55,0:0:55:0,166,569:0:2205:55	0/0:102,0:0:102:0,307,1000:0:4116:102	0/0:94,0:0:94:0,283,953:0:3806:94	0/0:57,0:0:57:0,172,511:0:2250:57	0/0:26,0:0:26:0,78,253:0:1017:26	0/0:25,0:0:25:0,75,268:0:1013:25	0/0:117,0:0:117:0,352,1160:0:4752:117	0/0:41,0:0:41:0,123,536:0:1655:41	0/0:39,0:0:39:0,117,379:0:1497:39	0/0:4,0:0:4:0,12,120:0:164:4	0/0:30,0:0:30:0,90,283:0:1153:30	0/1:22,14:14:36:24,0,82:561:881:22	0/0:46,0:0:46:0,138,530:0:1823:46	0/0:73,0:0:73:0,220,712:0:2924:73	0/0:56,0:0:56:0,169,507:0:2225:56	0/0:51,0:0:51:0,154,436:0:2074:51	0/0:97,0:0:97:0,292,1048:0:3842:97	1/1:5,13:13:18:110,19,0:524:205:5	0/0:71,0:0:71:0,214,812:0:2850:71	0/0:20,0:0:20:0,60,195:0:807:20	0/0:63,0:0:63:0,190,701:0:2553:63	0/0:87,0:0:87:0,262,1003:0:3487:87	0/0:54,0:0:54:0,163,1219:0:2148:54	0/0:70,0:0:70:0,211,884:0:2834:70	0/0:4,0:0:4:0,12,30:0:150:4	0/0:34,0:0:34:0,102,334:0:1349:34	0/0:84,0:0:84:0,253,956:0:3386:84	0/0:59,0:0:59:0,178,948:0:2365:59	0/0:45,0:0:45:0,135,406:0:1810:45	0/0:40,0:0:40:0,120,446:0:1570:40	0/0:49,0:0:49:0,148,515:0:1932:49	0/0:17,0:0:17:0,51,230:0:668:17	0/0:36,0:0:36:0,108,376:0:1424:36	0/0:23,0:0:23:0,69,235:0:920:23	0/0:49,0:0:49:0,148,501:0:1984:49	0/0:118,0:0:118:0,355,1195:0:4796:118	0/0:95,0:0:95:0,286,934:0:3826:95	0/0:40,0:0:40:0,120,461:0:1608:40	0/0:24,0:0:24:0,72,209:0:976:24	0/0:24,0:0:24:0,72,233:0:984:24	0/0:47,0:0:47:0,141,486:0:1900:47	0/0:38,0:0:38:0,114,328:0:1523:38	0/0:2,0:0:2:0,6,18:0:82:2	0/0:16,0:0:16:0,48,474:0:629:16	0/0:64,0:0:64:0,193,627:0:2569:64	0/0:54,0:0:54:0,163,531:0:2188:54	0/0:74,0:0:74:0,223,837:0:3018:74	0/0:75,0:0:75:0,226,840:0:2983:75	0/0:5,0:0:5:0,15,45:0:201:5	0/0:16,0:0:16:0,48,173:0:652:16	0/0:13,0:0:13:0,39,143:0:488:13	0/0:25,0:0:25:0,75,251:0:1008:25	0/0:16,0:0:16:0,48,251:0:639:16	0/0:41,0:0:41:0,123,422:0:1632:41	0/0:105,0:0:105:0,316,1032:0:4133:105	0/0:21,0:0:21:0,63,266:0:857:21	0/0:47,0:0:47:0,141,450:0:1888:47	0/0:25,0:0:25:0,75,228:0:980:25	0/0:24,0:0:24:0,72,280:0:967:24	0/0:39,0:0:39:0,117,398:0:1587:39	0/0:19,0:0:19:0,57,202:0:756:19	0/0:57,0:0:57:0,172,527:0:2313:57	0/0:34,0:0:34:0,102,421:0:1369:34	0/0:70,0:0:70:0,211,812:0:2823:70	0/0:36,0:0:36:0,108,393:0:1426:36	0/0:63,0:0:63:0,190,693:0:2556:63	0/0:33,0:0:33:0,99,308:0:1328:33	0/0:7,0:0:7:0,21,85:0:269:7	0/0:58,0:0:58:0,175,512:0:2339:58	0/0:31,0:0:31:0,93,301:0:1254:31	0/0:48,0:0:48:0,144,534:0:1879:48	0/0:24,0:0:24:0,72,273:0:922:24	0/0:9,0:0:9:0,27,126:0:369:9	0/0:14,0:0:14:0,42,126:0:565:14	0/0:5,0:0:5:0,15,61:0:178:5	1/1:6,36:36:42:293,55,0:1467:232:6	0/0:24,0:0:24:0,72,329:0:968:24	0/0:44,0:0:44:0,132,421:0:1728:44	0/0:35,0:0:35:0,105,396:0:1422:35	0/0:66,0:0:66:0,199,642:0:2618:66	0/0:28,0:0:28:0,84,307:0:1124:28	0/1:14,11:11:25:25,0,57:447:534:14	0/0:35,0:0:35:0,105,326:0:1400:35	0/0:50,0:0:50:0,151,481:0:2046:50	0/0:10,0:0:10:0,30,133:0:410:10	0/0:27,0:0:27:0,81,620:0:1086:27
29377137	1899928	29377137_1899928	C	T	379430	.	AB=0.487942;ABP=37.5723;AC=82;AF=0.423267;AN=224;AO=28300;CIGAR=1X;DP=273748;DPB=114629;DPRA=0.980244;EPP=3009.89;EPPR=3232.48;GTI=52;LEN=1;MEANALT=1.02089;MQM=12.3664;MQMR=11.0702;NS=2112;NUMALT=1;ODDS=0.00506782;PAIRED=0.876148;PAIREDR=0.902703;PAO=0;PQA=0;PQR=0;PRO=0;PROBE=SNP|RAPIDGENOMICS_3404_06323||SNP|RAPIDGENOMICS_3404_06324||SNP|RAPIDGENOMICS_3404_06325||SNP|RAPIDGENOMICS_3404_06326;QA=1114991;QR=2598512;RO=65675;RPL=9944;RPP=5432.59;RPPR=18767.9;RPR=18356;RUN=1;SAF=18354;SAP=5427.43;SAR=9946;SRF=42272;SRP=11775.1;SRR=23403;TYPE=snp;technology.illumina=1	GT:AD:AO:DP:PL:QA:QR:RO	1/1:17,53:53:70:379,31,0:2149:683:17	0/1:17,20:20:37:52,0,54:775:651:17	1/1:0,20:20:20:183,60,0:800:0:0	1/1:0,195:195:195:1980,587,0:7828:0:0	0/0:41,0:0:41:0,123,631:0:1563:41	0/1:53,75:75:128:386,0,111:3016:2095:53	1/1:0,17:17:17:357,51,0:684:0:0	0/0:14,6:6:20:0,8,62:246:528:14	0/0:84,0:0:84:0,253,771:0:3261:84	1/1:0,125:125:125:1161,376,0:4995:0:0	0/1:10,11:11:21:31,0,43:451:393:10	1/1:2,129:129:131:1169,377,0:5187:82:2	0/0:88,0:0:88:0,265,1014:0:3499:88	0/0:50,0:0:50:0,151,383:0:2017:50	0/1:58,36:36:94:100,0,260:1428:2293:58	1/1:0,187:187:187:2013,563,0:7419:0:0	0/0:32,0:0:32:0,96,691:0:1220:32	0/0:63,0:0:63:0,190,623:0:2487:63	0/1:56,61:61:117:266,0,143:2462:2221:56	0/1:37,53:53:90:280,0,44:2133:1509:37	0/0:102,0:0:102:0,307,941:0:4098:102	0/0:96,1:1:97:0,260,865:41:3776:96	0/0:54,0:0:54:0,163,620:0:2091:54	1/1:0,133:133:133:1448,400,0:5306:0:0	1/1:0,29:29:29:250,87,0:1151:0:0	0/0:73,0:0:73:0,220,1545:0:2871:73	0/0:138,0:0:138:0,415,1288:0:5438:138	1/1:56,109:109:165:589,35,0:4387:2221:56	0/0:114,0:0:114:0,343,1084:0:4438:114	0/0:70,0:0:70:0,211,637:0:2767:70	1/1:0,40:40:40:403,120,0:1577:0:0	0/0:73,0:0:73:0,220,652:0:2867:73	1/1:0,174:174:174:1929,524,0:6901:0:0	0/1:38,15:15:53:22,0,174:607:1510:38	0/0:51,0:0:51:0,154,477:0:2079:51	0/0:3,0:0:3:0,9,68:0:123:3	0/0:43,0:0:43:0,129,462:0:1697:43	0/1:37,35:35:72:110,0,219:1406:1458:37	0/0:74,0:0:74:0,223,780:0:2938:74	0/1:66,56:56:122:114,0,231:2250:2617:66	0/0:60,0:0:60:0,181,590:0:2419:60	0/0:114,0:0:114:0,343,943:0:4559:114	1/1:6,158:158:164:1240,343,0:6270:227:6	0/1:11,15:15:26:32,0,76:611:433:11	0/1:80,41:41:121:61,0,317:1655:3092:80	1/1:0,43:43:43:385,129,0:1717:0:0	0/0:102,0:0:102:0,307,1111:0:4034:102	0/1:62,72:72:134:269,0,218:2860:2432:62	0/1:18,23:23:41:331,0,252:889:674:18	1/1:0,77:77:77:757,232,0:3096:0:0	0/0:10,0:0:10:0,30,75:0:406:10	1/1:4,82:82:86:679,152,0:3246:164:4	0/1:58,37:37:95:145,0,305:1448:2277:58	0/1:40,35:35:75:246,0,302:1388:1574:40	0/1:61,38:38:99:89,0,280:1494:2387:61	0/0:146,0:0:146:0,440,1390:0:5819:146	0/0:67,0:0:67:0,202,730:0:2655:67	1/1:0,43:43:43:408,129,0:1693:0:0	0/1:22,29:29:51:82,0,116:1119:898:22	0/1:15,19:19:34:42,0,77:737:598:15	0/0:72,0:0:72:0,217,705:0:2906:72	0/0:345,0:0:345:0,1039,3393:0:13719:345	0/1:74,79:79:153:342,0,215:3147:2887:74	1/1:0,128:128:128:1223,385,0:5194:0:0	0/1:36,22:22:58:21,0,162:889:1434:36	0/0:74,0:0:74:0,223,736:0:2964:74	0/0:28,12:12:40:0,8,127:476:1098:28	0/0:76,0:0:76:0,229,750:0:3024:76	1/1:0,1:1:1:8,3,0:32:0:0	0/1:12,5:5:17:62,0,181:201:484:12	1/1:0,113:113:113:1050,340,0:4555:0:0	0/0:138,0:0:140:0,415,1220:0:5504:138	0/0:138,0:0:138:0,415,1272:0:5499:138	0/0:103,0:0:103:0,310,1083:0:4072:103	0/1:7,10:10:17:65,0,10:410:270:7	0/0:50,22:22:72:0,22,285:871:2000:50	0/0:41,0:0:41:0,123,395:0:1636:41	0/1:25,19:19:44:90,0,76:716:1021:25	0/0:37,0:0:37:0,111,448:0:1417:37	0/1:56,49:49:105:143,0,193:1974:2236:56	0/1:79,97:97:176:339,0,146:3899:3126:79	0/0:44,0:0:44:0,132,404:0:1792:44	0/0:102,0:0:102:0,307,808:0:4046:102	0/0:59,0:0:59:0,178,513:0:2371:59	0/0:63,0:0:63:0,190,553:0:2531:63	0/1:54,50:50:104:206,0,259:2038:2121:54	0/0:24,0:0:24:0,72,278:0:958:24	0/1:86,67:67:153:217,0,310:2657:3399:86	0/0:53,0:0:53:0,160,619:0:2076:53	0/1:47,47:47:94:308,0,93:1875:1875:47	0/1:32,31:31:63:162,0,62:1250:1295:32	0/0:60,31:31:91:0,1,309:1208:2277:60	0/1:24,32:32:56:186,0,76:1254:963:24	0/0:10,0:0:10:0,30,124:0:375:10	0/0:93,0:0:93:0,280,847:0:3675:93	0/0:59,28:28:87:0,15,311:1125:2359:59	1/1:0,89:89:89:820,268,0:3557:0:0	1/1:0,30:30:30:257,90,0:1180:0:0	0/0:45,0:0:45:0,135,417:0:1735:45	0/0:47,0:0:47:0,141,506:0:1866:47	1/1:0,6:6:6:83,18,0:246:0:0	1/1:0,47:47:47:505,141,0:1877:0:0	0/0:41,0:0:41:0,123,384:0:1651:41	1/1:28,68:68:96:399,61,0:2749:1136:28	0/0:39,0:0:39:0,117,365:0:1562:39	0/0:178,0:0:178:0,536,1755:0:7067:178	0/0:69,0:0:69:0,208,657:0:2648:69	0/1:19,13:13:32:12,0,74:533:742:19	0/0:57,0:0:57:0,172,540:0:2230:57	0/0:54,0:0:54:0,163,539:0:2119:54	0/0:15,0:0:15:0,45,167:0:607:15	0/1:23,23:23:46:399,0,357:869:923:23
29377137	2225471	29377137_2225471	T	A	183505	.	AB=0.489546;ABP=16.1769;AC=76;AF=0.373994;AN=224;AO=13999;CIGAR=1X;DP=162192;DPB=72502;DPRA=0.981442;EPP=1420.54;EPPR=2071.16;GTI=56;LEN=1;MEANALT=1.00593;MQM=12.8258;MQMR=11.4027;NS=2112;NUMALT=1;ODDS=0.0100492;PAIRED=0.869634;PAIREDR=0.881339;PAO=0;PQA=0;PQR=0;PRO=0;PROBE=SNP|RAPIDGENOMICS_3404_06320||SNP|RAPIDGENOMICS_3404_06321;QA=544975;QR=1768371;RO=44429;RPL=6279;RPP=325.106;RPPR=636.08;RPR=7720;RUN=1;SAF=6969;SAP=3.58749;SAR=7030;SRF=23445;SRP=299.023;SRR=20984;TYPE=snp;technology.illumina=1	GT:AD:AO:DP:PL:QA:QR:RO	0/1:16,24:24:40:187,0,44:962:622:16	0/1:8,7:7:15:13,0,21:287:324:8	0/1:9,13:13:22:46,0,17:529:369:9	1/1:0,119:119:119:1069,358,0:4714:0:0	0/0:26,0:0:26:0,78,345:0:991:26	0/1:36,70:70:106:411,0,3:2797:1437:36	0/1:7,5:5:12:74,0,56:182:264:7	0/0:34,2:2:36:0,66,225:73:1369:34	0/0:63,0:0:63:0,190,586:0:2489:63	1/1:0,57:57:57:634,172,0:2276:0:0	0/1:6,10:10:16:65,0,20:402:246:6	1/1:0,22:22:22:264,66,0:875:0:0	0/0:56,0:0:56:0,169,496:0:2187:56	0/0:18,0:0:18:0,54,188:0:726:18	0/1:37,27:27:64:57,0,158:1073:1491:37	1/1:0,41:41:41:411,123,0:1659:0:0	0/0:13,0:0:13:0,39,259:0:529:13	0/0:81,0:0:81:0,244,779:0:3166:81	0/0:45,11:11:56:0,71,456:420:1812:45	0/1:39,32:32:71:136,0,236:1261:1521:39	0/0:92,1:1:93:0,272,895:41:3686:92	0/0:99,0:0:99:0,298,972:0:3967:99	0/0:22,0:0:22:0,66,177:0:874:22	0/0:93,0:0:93:0,280,871:0:3706:93	1/1:1,29:29:30:306,82,0:1131:41:1	0/0:57,0:0:58:0,172,972:0:2161:57	0/0:59,0:0:59:0,178,579:0:2353:59	0/1:43,44:44:87:110,0,153:1765:1705:43	0/0:116,0:0:116:0,349,1136:0:4611:116	0/0:78,0:0:78:0,235,742:0:3131:78	1/1:0,31:31:31:280,93,0:1245:0:0	0/0:37,0:0:37:0,111,371:0:1478:37	1/1:0,160:160:160:1684,482,0:6360:0:0	0/1:13,24:24:37:146,0,16:950:502:13	0/0:39,0:0:39:0,117,416:0:1544:39	0/1:4,9:9:13:43,0,2:369:164:4	0/0:33,0:0:33:0,99,295:0:1322:33	0/0:57,0:0:57:0,172,696:0:2258:57	0/0:33,0:0:33:0,99,352:0:1313:33	0/1:65,31:31:96:58,0,325:1212:2591:65	0/0:32,0:0:32:0,96,265:0:1296:32	0/0:70,2:2:72:0,200,740:74:2737:70	1/1:0,52:52:52:520,157,0:2051:0:0	0/0:22,0:0:22:0,66,264:0:898:22	0/1:16,20:20:36:145,0,34:788:648:16	1/1:0,25:25:25:239,75,0:966:0:0	0/0:50,0:0:50:0,151,543:0:2002:50	0/1:24,17:17:41:15,0,108:644:958:24	0/1:21,20:20:41:263,0,227:735:812:21	1/1:0,51:51:51:614,154,0:1976:0:0	0/0:16,0:0:16:0,48,145:0:656:16	1/1:0,39:39:39:366,117,0:1552:0:0	0/1:47,38:38:85:172,0,217:1469:1878:47	0/1:19,17:17:36:40,0,113:671:745:19	0/1:59,32:32:91:93,0,416:1277:2326:59	0/0:60,0:0:60:0,181,718:0:2406:60	0/0:35,0:0:35:0,105,356:0:1405:35	1/1:0,26:26:26:244,78,0:1032:0:0	0/1:12,20:20:32:100,0,40:749:437:12	1/1:10,26:26:36:141,14,0:1017:410:10	0/0:45,0:0:45:0,135,612:0:1789:45	0/0:164,0:0:164:0,494,1653:0:6474:164	0/1:52,28:28:80:98,0,346:1113:2103:52	1/1:0,51:51:51:538,154,0:2012:0:0	0/1:13,22:22:35:69,0,20:880:507:13	0/0:42,0:0:42:0,126,496:0:1653:42	0/1:18,40:40:58:212,0,6:1559:734:18	0/0:53,0:0:53:0,160,621:0:2102:53	1/1:0,3:3:3:26,9,0:105:0:0	0/1:9,8:8:17:23,0,69:291:343:9	1/1:0,65:65:65:592,196,0:2592:0:0	0/0:65,0:0:65:0,196,620:0:2558:65	0/0:143,0:0:143:0,430,1514:0:5714:143	0/0:57,0:0:57:0,172,555:0:2275:57	0/0:5,2:2:7:0,2,52:64:173:5	0/1:26,7:7:33:27,0,134:251:1019:26	0/0:26,0:0:26:0,78,264:0:985:26	0/1:12,7:7:19:42,0,100:270:474:12	0/0:22,0:0:22:0,66,277:0:863:22	0/1:17,20:20:37:88,0,105:793:685:17	0/1:84,71:71:155:192,0,324:2794:3333:84	0/0:55,0:0:55:0,166,621:0:2151:55	0/0:20,0:0:20:0,60,158:0:803:20	0/0:85,0:0:85:0,256,849:0:3411:85	0/0:62,0:0:62:0,187,550:0:2485:62	0/1:52,53:53:105:167,0,112:2109:2116:52	0/0:16,0:0:16:0,48,185:0:630:16	0/1:35,51:51:86:202,0,120:1995:1409:35	0/0:21,0:0:21:0,63,235:0:784:21	0/0:70,12:12:82:0,142,556:479:2838:70	0/1:24,26:26:50:120,0,108:1032:936:24	0/1:8,21:21:29:80,0,1:839:316:8	1/1:31,73:73:104:476,36,0:2943:1226:31	0/0:24,0:0:24:0,72,254:0:935:24	0/0:91,0:0:91:0,274,996:0:3577:91	1/1:2,31:31:33:309,77,0:1244:68:2	1/1:3,67:67:70:657,186,0:2608:114:3	1/1:0,18:18:18:147,54,0:674:0:0	0/0:11,0:0:11:0,33,134:0:430:11	0/0:16,0:0:16:0,48,168:0:633:16	1/1:0,14:14:14:140,42,0:547:0:0	1/1:0,12:12:12:147,36,0:483:0:0	0/0:63,0:0:63:0,190,643:0:2478:63	0/0:39,12:12:51:0,43,304:478:1567:39	0/0:59,0:0:59:0,178,634:0:2353:59	0/0:98,0:0:98:0,295,1167:0:3888:98	0/0:37,0:0:37:0,111,407:0:1467:37	0/0:25,0:0:25:0,75,220:0:1013:25	0/0:41,0:0:41:0,123,409:0:1570:41	0/0:62,0:0:62:0,187,593:0:2461:62	0/0:20,0:0:20:0,60,185:0:812:20	0/1:10,5:5:15:36,0,145:197:374:10
29377137	2225547	29377137_2225547	T	C	8266.96	.	AB=0.454902;ABP=21.0293;AC=5;AF=0.0210396;AN=224;AO=582;CIGAR=1X;DP=109790;DPB=45308;DPRA=1.07039;EPP=58.5433;EPPR=468.078;GTI=74;LEN=1;MEANALT=1;MQM=13.4244;MQMR=11.4141;NS=2112;NUMALT=1;ODDS=0.00387845;PAIRED=0.891753;PAIREDR=0.904599;PAO=0;PQA=0;PQR=0;PRO=0;PROBE=SNP|RAPIDGENOMICS_3404_06320||SNP|RAPIDGENOMICS_3404_06321;QA=22427;QR=1748253;RO=44035;RPL=188;RPP=161.341;RPPR=21192.1;RPR=394;RUN=1;SAF=418;SAP=243.723;SAR=164;SRF=31221;SRP=16710.9;SRR=12814;TYPE=snp;technology.illumina=1	GT:AD:AO:DP:PL:QA:QR:RO	0/0:18,0:0:18:0,54,180:0:720:18	0/0:11,0:0:11:0,33,92:0:451:11	0/0:7,1:1:8:0,9,46:41:287:7	0/0:57,0:0:57:0,172,534:0:2246:57	0/0:18,0:0:18:0,54,216:0:708:18	0/0:58,0:0:58:0,175,573:0:2313:58	0/1:8,3:3:11:37,0,147:116:320:8	0/0:16,0:0:16:0,48,161:0:648:16	0/0:33,0:0:33:0,99,345:0:1264:33	0/0:43,0:0:43:0,129,402:0:1729:43	0/0:16,0:0:16:0,48,189:0:656:16	0/0:13,0:0:13:0,39,182:0:520:13	0/0:15,0:0:15:0,45,146:0:593:15	0/0:18,0:0:18:0,54,139:0:738:18	0/0:59,0:0:59:0,178,568:0:2367:59	0/0:28,0:0:28:0,84,293:0:1077:28	0/0:8,0:0:8:0,24,184:0:309:8	0/0:69,0:0:69:0,208,640:0:2724:69	0/0:40,0:0:40:0,120,383:0:1618:40	0/0:38,0:0:38:0,114,458:0:1455:38	0/0:55,0:0:55:0,166,574:0:2192:55	0/0:65,0:0:65:0,196,678:0:2587:65	0/0:12,0:0:12:0,36,101:0:479:12	0/0:62,0:0:62:0,187,575:0:2412:62	0/0:21,0:0:21:0,63,233:0:861:21	0/0:51,0:0:51:0,154,925:0:1965:51	0/0:53,0:0:53:0,160,503:0:2122:53	0/0:25,0:0:25:0,75,212:0:990:25	0/0:51,0:0:51:0,154,539:0:2047:51	0/0:45,0:0:45:0,135,515:0:1784:45	0/0:9,0:0:9:0,27,73:0:361:9	0/0:20,0:0:20:0,60,234:0:785:20	0/0:92,0:0:92:0,277,1056:0:3702:92	0/0:24,0:0:24:0,72,234:0:970:24	0/0:24,0:0:24:0,72,236:0:972:24	0/0:15,0:0:15:0,45,187:0:607:15	0/0:23,0:0:23:0,69,233:0:923:23	0/1:22,17:17:39:143,0,145:676:902:22	0/0:32,0:0:32:0,96,336:0:1290:32	0/0:51,0:0:51:0,154,481:0:2016:51	0/0:7,0:0:7:0,21,58:0:273:7	0/0:55,0:0:55:0,166,585:0:2181:55	0/0:28,0:0:28:0,84,298:0:1084:28	1/1:0,9:9:9:157,27,0:369:0:0	0/0:23,0:0:23:0,69,255:0:934:23	0/0:11,0:0:11:0,33,126:0:428:11	0/0:32,0:0:32:0,96,285:0:1285:32	0/0:33,0:0:33:0,99,308:0:1315:33	0/0:35,0:0:35:0,105,621:0:1365:35	0/0:33,0:0:33:0,99,461:0:1287:33	0/0:14,0:0:14:0,42,140:0:555:14	0/0:26,0:0:26:0,78,237:0:1021:26	0/0:52,0:0:52:0,157,545:0:2038:52	0/0:29,0:0:29:0,87,394:0:1142:29	0/0:40,0:0:40:0,120,463:0:1606:40	0/0:36,0:0:36:0,108,412:0:1402:36	0/0:25,0:0:25:0,75,237:0:1004:25	0/0:13,0:0:13:0,39,146:0:520:13	0/0:12,0:0:12:0,36,103:0:456:12	0/0:24,0:0:24:0,72,248:0:967:24	0/0:28,0:0:28:0,84,328:0:1123:28	0/0:96,0:0:96:0,289,977:0:3825:96	0/0:55,0:0:55:0,166,565:0:2208:55	0/0:26,0:0:26:0,78,257:0:1047:26	0/0:27,0:0:27:0,81,249:0:1064:27	0/0:31,0:0:31:0,93,333:0:1258:31	0/0:39,0:0:39:0,117,365:0:1546:39	0/0:49,0:0:49:0,148,498:0:1977:49	0/0:2,0:0:2:0,6,17:0:82:2	0/0:15,0:0:15:0,45,253:0:585:15	0/0:40,0:0:40:0,120,364:0:1594:40	0/0:35,0:0:35:0,105,328:0:1405:35	0/0:108,0:0:108:0,325,1127:0:4307:108	0/0:26,0:0:26:0,78,205:0:1032:26	0/0:6,0:0:6:0,18,92:0:246:6	0/0:20,0:0:20:0,60,227:0:790:20	0/0:21,0:0:21:0,63,192:0:835:21	0/0:16,0:0:16:0,48,207:0:611:16	0/0:9,0:0:9:0,27,99:0:361:9	0/0:25,0:0:25:0,75,280:0:927:25	0/0:94,0:0:94:0,283,890:0:3752:94	0/0:34,0:0:34:0,102,340:0:1333:34	0/0:18,0:0:18:0,54,177:0:693:18	0/0:60,0:0:60:0,181,574:0:2413:60	0/0:34,0:0:34:0,102,339:0:1322:34	0/0:44,0:0:44:0,132,403:0:1751:44	0/0:8,0:0:8:0,24,75:0:324:8	0/0:49,0:0:49:0,148,485:0:1957:49	0/0:17,0:0:17:0,51,134:0:642:17	0/0:51,0:0:51:0,154,487:0:2036:51	0/0:24,0:0:24:0,72,279:0:940:24	0/0:18,0:0:18:0,54,148:0:722:18	0/0:71,0:0:71:0,214,640:0:2840:71	0/0:11,0:0:11:0,33,105:0:419:11	0/0:56,0:0:56:0,169,552:0:2222:56	0/0:11,0:0:11:0,33,126:0:447:11	0/0:51,0:0:51:0,154,562:0:2030:51	0/0:5,0:0:5:0,15,39:0:205:5	0/0:9,0:0:9:0,27,97:0:365:9	0/0:13,0:0:13:0,39,114:0:525:13	0/0:23,0:0:23:0,69,236:0:904:23	0/0:12,0:0:12:0,36,142:0:483:12	0/0:29,0:0:29:0,87,304:0:1177:29	0/0:28,0:0:28:0,84,275:0:1065:28	0/0:33,0:0:33:0,99,296:0:1260:33	0/0:38,0:0:38:0,114,398:0:1507:38	0/0:14,0:0:14:0,42,143:0:549:14	0/1:9,8:8:17:15,0,48:327:356:9	0/0:18,0:0:18:0,54,203:0:697:18	0/0:33,0:0:33:0,99,390:0:1313:33	0/0:14,0:0:14:0,42,138:0:574:14	0/0:20,0:0:20:0,60,473:0:786:20
29377137	2237392	29377137_2237392	G	A	294731	.	AB=0.445705;ABP=555.961;AC=81;AF=0.413932;AN=224;AO=20976;CIGAR=1X;DP=239737;DPB=105807;DPRA=0.824786;EPP=639.711;EPPR=1344.97;GTI=98;LEN=1;MEANALT=1.01084;MQM=13.7831;MQMR=11.7151;NS=2112;NUMALT=1;ODDS=0.0174943;PAIRED=0.819699;PAIREDR=0.857209;PAO=0;PQA=0;PQR=0;PRO=0;PROBE=SNP|RAPIDGENOMICS_3404_06318||SNP|RAPIDGENOMICS_3404_06319;QA=829967;QR=2646573;RO=66881;RPL=10528;RPP=3.67284;RPPR=63.1509;RPR=10448;RUN=1;SAF=11374;SAP=328.067;SAR=9602;SRF=33352;SRP=4.02748;SRR=33529;TYPE=snp;technology.illumina=1	GT:AD:AO:DP:PL:QA:QR:RO	0/1:23,19:19:42:104,0,96:775:898:23	0/1:26,29:29:55:186,0,171:1127:1031:26	1/1:0,24:24:24:224,72,0:972:0:0	1/1:0,80:80:80:833,241,0:3229:0:0	0/0:48,0:0:48:0,144,672:0:1919:48	0/1:44,26:26:70:36,0,320:1031:1678:44	1/1:0,15:15:15:357,45,0:589:0:0	0/0:32,3:3:35:0,78,231:123:1295:32	0/0:89,0:0:89:0,268,1024:0:3553:89	1/1:0,84:84:84:815,253,0:3395:0:0	0/1:5,6:6:11:14,0,13:246:196:5	1/1:0,23:23:23:260,69,0:913:0:0	0/0:72,0:0:72:0,217,728:0:2856:72	0/0:66,0:0:66:0,199,747:0:2611:66	0/1:44,23:23:67:24,0,279:912:1738:44	1/1:0,99:99:99:1190,298,0:3943:0:0	0/0:20,0:0:20:0,60,378:0:758:20	0/0:119,0:0:119:0,358,1194:0:4763:119	0/1:48,39:39:87:124,0,211:1587:1925:48	0/0:53,13:13:66:0,71,407:533:2061:53	0/0:119,0:0:119:0,358,1387:0:4770:119	0/0:74,0:0:74:0,223,1014:0:2896:74	0/0:30,0:0:30:0,90,284:0:1195:30	1/1:0,77:77:77:789,232,0:3076:0:0	1/1:0,21:21:21:235,63,0:824:0:0	0/0:85,0:0:85:0,256,1377:0:3261:85	0/0:93,0:0:93:0,280,990:0:3658:93	0/1:71,61:61:134:184,0,399:2434:2759:71	0/0:161,0:0:161:0,485,1817:0:6459:161	0/0:76,0:0:76:0,229,891:0:3005:76	1/1:0,54:54:54:678,163,0:2189:0:0	0/0:61,1:1:62:0,157,681:32:2428:61	1/1:0,152:152:152:1836,458,0:6081:0:0	0/0:16,7:7:23:0,4,155:287:639:16	0/0:52,0:0:52:0,157,549:0:2046:52	0/1:8,6:6:14:46,0,24:242:328:8	0/0:58,0:0:58:0,175,661:0:2253:58	0/0:28,9:9:37:0,22,193:369:1112:28	0/0:81,0:0:81:0,244,1073:0:3241:81	0/1:36,32:32:68:232,0,334:1291:1446:36	0/0:104,0:0:104:0,313,936:0:4134:104	0/0:95,0:0:95:0,286,1016:0:3797:95	1/1:0,136:136:136:1500,409,0:5473:0:0	0/1:7,15:15:22:332,0,81:591:287:7	0/1:27,20:20:47:84,0,214:803:1090:27	1/1:0,27:27:27:293,81,0:1063:0:0	0/0:121,0:0:121:0,364,1330:0:4820:121	0/1:62,58:58:120:230,0,269:2340:2452:62	0/1:33,26:26:59:476,0,538:1026:1295:33	1/1:0,68:68:68:854,205,0:2700:0:0	0/0:10,0:0:10:0,30,78:0:393:10	1/1:0,59:59:59:612,178,0:2371:0:0	0/1:63,85:85:148:511,0,190:3388:2461:63	0/1:24,31:31:55:258,0,261:1233:949:24	0/0:69,14:14:83:0,110,470:570:2737:69	0/0:124,0:0:124:0,373,1191:0:4904:124	0/0:79,0:0:79:0,238,794:0:3150:79	1/1:0,56:56:56:632,169,0:2177:0:0	0/1:26,16:16:42:106,0,100:652:962:26	0/1:33,26:26:59:141,0,184:1036:1290:33	0/0:31,0:0:31:0,93,297:0:1250:31	0/0:305,0:0:305:0,918,3000:0:12087:305	0/1:72,65:65:137:133,0,294:2550:2846:72	1/1:0,66:66:66:804,199,0:2628:0:0	0/1:14,20:20:34:108,0,52:820:543:14	0/0:106,0:0:106:0,319,936:0:4193:106	0/1:13,8:8:21:10,0,96:328:510:13	0/0:83,0:0:83:0,250,795:0:3316:83	1/1:0,6:6:6:116,18,0:242:0:0	0/1:15,9:9:24:83,0,260:355:557:15	1/1:0,136:136:136:1689,409,0:5473:0:0	0/0:90,0:0:90:0,271,948:0:3593:90	0/0:137,0:0:137:0,412,1383:0:5396:137	0/0:81,0:0:81:0,244,772:0:3127:81	1/1:0,5:5:5:40,15,0:205:0:0	0/1:18,17:17:35:42,0,118:693:716:18	0/0:33,0:0:33:0,99,326:0:1319:33	0/1:33,24:24:57:55,0,224:976:1333:33	0/0:28,0:0:28:0,84,356:0:1140:28	0/1:74,32:32:106:53,0,402:1254:2957:74	0/1:92,51:51:143:132,0,599:2046:3685:92	0/0:76,0:0:76:0,229,795:0:2940:76	0/0:65,0:0:65:0,196,731:0:2570:65	0/0:127,0:0:127:0,382,1269:0:5034:127	0/0:80,0:0:80:0,241,1099:0:3209:80	0/1:58,96:96:154:612,0,94:3881:2281:58	0/0:26,0:0:26:0,78,344:0:1045:26	0/1:68,43:43:111:312,0,391:1724:2675:68	0/0:41,0:0:41:0,123,459:0:1607:41	0/1:46,68:68:114:416,0,126:2771:1832:46	0/1:11,5:5:16:27,0,67:196:437:11	0/1:46,28:28:74:69,0,165:1144:1819:46	0/1:23,13:13:36:23,0,93:525:926:23	0/0:19,0:0:19:0,57,160:0:767:19	0/0:114,0:0:114:0,343,1147:0:4545:114	0/1:18,20:20:38:58,0,93:764:711:18	1/1:0,83:83:83:973,250,0:3358:0:0	1/1:0,15:15:15:158,45,0:611:0:0	0/0:19,0:0:19:0,57,256:0:731:19	0/0:68,0:0:68:0,205,693:0:2708:68	1/1:0,52:52:52:517,157,0:2083:0:0	1/1:0,30:30:30:332,90,0:1222:0:0	0/0:54,0:0:54:0,163,505:0:2132:54	0/1:44,40:40:84:110,0,264:1628:1748:44	0/0:80,0:0:80:0,241,832:0:3197:80	0/0:150,0:0:150:0,452,1858:0:5939:150	0/0:57,0:0:57:0,172,645:0:2201:57	0/1:7,15:15:22:155,0,7:611:283:7	0/0:60,0:0:60:0,181,695:0:2365:60	0/0:56,0:0:56:0,169,678:0:2191:56	0/0:10,1:1:11:0,2,102:37:410:10	0/1:20,20:20:40:226,0,481:774:798:20
29377137	2237464	29377137_2237464	A	G	18799.1	.	AB=0.483064;ABP=7.79116;AC=7;AF=0.0256966;AN=224;AO=1113;CIGAR=1X;DP=181963;DPB=74400;DPRA=1.00606;EPP=81.833;EPPR=3582.38;GTI=32;LEN=1;MEANALT=1.01111;MQM=14.0521;MQMR=11.8878;NS=2112;NUMALT=1;ODDS=0.0149964;PAIRED=0.810422;PAIREDR=0.867646;PAO=0;PQA=0;PQR=0;PRO=0;PROBE=SNP|RAPIDGENOMICS_3404_06318||SNP|RAPIDGENOMICS_3404_06319;QA=43627;QR=2878609;RO=71853;RPL=371;RPP=271.549;RPPR=27564;RPR=742;RUN=1;SAF=787;SAP=417.641;SAR=326;SRF=47688;SRP=16725.3;SRR=24165;TYPE=snp;technology.illumina=1	GT:AD:AO:DP:PL:QA:QR:RO	0/0:46,0:0:46:0,138,479:0:1833:46	0/0:36,0:0:36:0,108,338:0:1459:36	0/1:3,3:3:6:30,0,15:90:123:3	0/0:54,0:0:54:0,163,522:0:2131:54	0/0:36,0:0:36:0,108,607:0:1429:36	0/0:63,0:0:63:0,190,658:0:2535:63	0/1:8,9:9:17:215,0,145:360:309:8	0/0:17,0:0:17:0,51,139:0:689:17	0/0:67,0:0:67:0,202,828:0:2655:67	0/0:68,0:0:69:0,205,583:0:2768:68	0/0:8,0:0:8:0,24,69:0:324:8	0/0:17,0:0:17:0,51,174:0:688:17	0/0:73,0:0:73:0,220,614:0:2941:73	0/0:41,0:0:41:0,123,477:0:1633:41	0/0:50,0:0:50:0,151,585:0:2006:50	0/0:94,0:0:94:0,283,1004:0:3772:94	0/0:17,0:0:17:0,51,404:0:693:17	0/0:110,0:0:110:0,331,1171:0:4484:110	0/0:47,0:0:47:0,141,445:0:1813:47	0/0:30,0:0:30:0,90,338:0:1209:30	0/0:93,0:0:93:0,280,1150:0:3762:93	0/0:24,0:0:24:0,72,333:0:926:24	0/0:25,0:0:25:0,75,266:0:1007:25	0/0:65,0:0:65:0,196,725:0:2584:65	0/0:21,0:0:21:0,63,243:0:861:21	0/0:61,0:0:61:0,184,856:0:2419:61	0/0:58,0:0:58:0,175,693:0:2317:58	0/0:85,0:0:85:0,256,908:0:3430:85	0/0:116,0:0:116:0,349,1416:0:4686:116	0/0:31,0:0:31:0,93,337:0:1240:31	0/0:26,0:0:26:0,78,345:0:1053:26	0/0:62,0:0:62:0,187,789:0:2529:62	0/0:89,0:0:89:0,268,1042:0:3561:89	0/0:12,0:0:12:0,36,161:0:479:12	0/0:31,0:0:31:0,93,300:0:1210:31	0/0:8,0:0:8:0,24,62:0:328:8	0/0:28,0:0:28:0,84,314:0:1091:28	0/1:9,10:10:19:37,0,36:401:369:9	0/0:67,0:0:68:0,202,872:0:2734:67	0/0:57,0:0:57:0,172,833:0:2329:57	0/0:90,0:0:90:0,271,825:0:3619:90	0/0:69,0:0:69:0,208,787:0:2757:69	0/0:94,0:0:94:0,283,953:0:3785:94	0/1:2,2:2:4:32,0,16:82:82:2	0/0:40,0:0:40:0,120,435:0:1600:40	0/0:21,0:0:21:0,63,270:0:807:21	0/0:80,0:0:80:0,241,918:0:3209:80	0/0:101,0:0:101:0,304,1131:0:4008:101	0/0:55,0:0:55:0,166,1275:0:2193:55	0/0:68,0:0:68:0,205,952:0:2703:68	0/0:7,0:0:7:0,21,54:0:287:7	0/0:27,0:0:27:0,81,359:0:1080:27	0/0:118,0:0:118:0,355,1211:0:4773:118	0/0:42,0:0:42:0,126,675:0:1652:42	0/0:67,0:0:67:0,202,641:0:2600:67	0/0:123,0:0:123:0,370,1220:0:4968:123	0/0:39,0:0:39:0,117,443:0:1567:39	0/0:33,0:0:33:0,99,382:0:1328:33	0/0:22,0:0:22:0,66,295:0:890:22	0/0:36,0:0:36:0,108,491:0:1414:36	0/0:25,0:0:25:0,75,229:0:989:25	0/0:186,0:0:186:0,560,1871:0:7419:186	0/0:129,0:0:129:0,388,1119:0:5139:129	0/0:49,0:0:49:0,148,543:0:1970:49	0/0:24,0:0:24:0,72,233:0:943:24	0/0:65,0:0:65:0,196,556:0:2598:65	0/0:18,0:0:18:0,54,165:0:738:18	0/0:53,0:0:53:0,160,495:0:2117:53	0/0:8,0:0:8:0,24,115:0:328:8	0/0:16,0:0:16:0,48,353:0:648:16	0/0:72,0:0:72:0,217,865:0:2860:72	0/0:79,0:0:79:0,238,873:0:3174:79	0/0:109,0:0:109:0,328,1248:0:4407:109	0/0:66,0:0:66:0,199,617:0:2645:66	0/0:1,0:0:1:0,3,10:0:41:1	0/0:23,0:0:23:0,69,255:0:912:23	0/0:19,0:0:19:0,57,216:0:766:19	0/0:45,0:0:45:0,135,478:0:1837:45	0/0:38,0:0:38:0,114,551:0:1468:38	0/0:77,0:0:77:0,232,717:0:3137:77	0/0:97,0:0:97:0,292,983:0:3834:97	0/0:47,0:0:47:0,141,487:0:1873:47	0/0:68,0:0:68:0,205,741:0:2696:68	0/0:91,0:0:91:0,274,1023:0:3656:91	0/0:45,0:0:45:0,135,605:0:1810:45	0/0:102,0:0:102:0,307,965:0:4142:102	0/0:41,0:0:41:0,123,484:0:1610:41	0/0:54,0:0:54:0,163,625:0:2193:54	0/0:34,0:0:34:0,102,477:0:1322:34	0/0:84,0:0:84:0,253,979:0:3351:84	0/0:17,0:0:17:0,51,287:0:693:17	0/0:69,0:0:69:0,208,622:0:2809:69	0/0:22,0:0:22:0,66,227:0:867:22	0/0:15,0:0:15:0,45,117:0:570:15	0/0:84,0:0:84:0,253,960:0:3398:84	0/0:18,0:0:18:0,54,138:0:711:18	0/0:30,0:0:30:0,90,316:0:1208:30	0/0:14,0:0:14:0,42,144:0:570:14	0/0:15,0:0:15:0,45,187:0:602:15	0/0:64,0:0:64:0,193,662:0:2567:64	0/0:27,0:0:27:0,81,237:0:1077:27	0/1:17,18:18:35:127,0,50:712:693:17	0/0:36,0:0:36:0,108,341:0:1440:36	0/0:60,0:0:60:0,181,611:0:2388:60	0/0:67,0:0:67:0,202,621:0:2723:67	0/0:107,0:0:107:0,322,1310:0:4322:107	0/0:46,0:0:46:0,138,527:0:1842:46	1/1:0,14:14:14:184,42,0:548:0:0	0/0:41,0:0:41:0,123,458:0:1654:41	0/0:42,0:0:42:0,126,385:0:1705:42	0/0:4,0:0:4:0,12,54:0:156:4	0/0:38,0:0:38:0,114,813:0:1526:38
29377137	2237476	29377137_2237476	T	C	16343.2	.	AB=0.478022;ABP=9.88265;AC=8;AF=0.0263158;AN=224;AO=1004;CIGAR=1X;DP=164667;DPB=66624;DPRA=0.988636;EPP=32.1132;EPPR=2147.4;GTI=46;LEN=1;MEANALT=1.02128;MQM=13.6046;MQMR=11.9729;NS=2112;NUMALT=1;ODDS=0.075745;PAIRED=0.823705;PAIREDR=0.869171;PAO=0;PQA=0;PQR=0;PRO=0;PROBE=SNP|RAPIDGENOMICS_3404_06318||SNP|RAPIDGENOMICS_3404_06319;QA=39465;QR=2587879;RO=64420;RPL=312;RPP=315.322;RPPR=28094;RPR=692;RUN=1;SAF=752;SAP=543.716;SAR=252;SRF=45180;SRP=22684.6;SRR=19240;TYPE=snp;technology.illumina=1	GT:AD:AO:DP:PL:QA:QR:RO	0/0:40,0:0:40:0,120,409:0:1582:40	0/0:35,0:0:35:0,105,331:0:1422:35	0/1:2,3:3:5:32,0,10:119:82:2	0/0:54,0:0:54:0,163,542:0:2157:54	0/0:36,0:0:36:0,108,615:0:1395:36	0/0:57,0:0:57:0,172,610:0:2316:57	0/1:8,9:9:17:215,0,155:360:324:8	0/0:3,0:0:3:0,9,25:0:123:3	0/0:59,0:0:59:0,178,763:0:2391:59	0/0:69,0:0:69:0,208,614:0:2817:69	0/0:4,0:0:4:0,12,41:0:164:4	0/0:12,0:0:12:0,36,138:0:492:12	0/0:68,0:0:68:0,205,573:0:2714:68	0/0:42,0:0:42:0,126,489:0:1660:42	0/0:44,0:0:44:0,132,536:0:1792:44	0/0:80,0:0:80:0,241,899:0:3210:80	0/0:22,0:0:22:0,66,465:0:859:22	0/0:95,0:0:95:0,286,972:0:3844:95	0/0:29,0:0:29:0,87,319:0:1163:29	0/0:29,0:0:29:0,87,296:0:1181:29	0/0:91,0:0:91:0,274,1101:0:3693:91	0/0:19,0:0:19:0,57,227:0:770:19	0/0:27,0:0:27:0,81,263:0:1099:27	0/0:58,0:0:58:0,175,671:0:2221:58	0/0:21,0:0:21:0,63,242:0:852:21	0/0:61,0:0:61:0,184,870:0:2390:61	0/0:52,0:0:52:0,157,659:0:2077:52	0/0:76,0:0:76:0,229,759:0:3073:76	0/0:108,0:0:108:0,325,1282:0:4297:108	0/0:30,0:0:30:0,90,340:0:1187:30	0/0:25,0:0:26:0,75,335:0:1009:25	0/0:55,0:0:55:0,166,709:0:2237:55	0/0:85,0:0:85:0,256,950:0:3457:85	0/0:13,0:0:13:0,39,196:0:533:13	0/0:25,0:0:25:0,75,249:0:1000:25	0/0:8,0:0:8:0,24,62:0:328:8	0/0:26,0:0:26:0,78,313:0:1039:26	1/1:2,8:8:10:67,15,0:300:82:2	0/0:63,0:0:63:0,190,777:0:2521:63	0/0:52,0:0:52:0,157,758:0:1989:52	0/0:86,0:0:86:0,259,797:0:3435:86	0/0:54,0:0:54:0,163,613:0:2175:54	0/0:85,0:0:85:0,256,852:0:3460:85	0/1:2,2:2:4:32,0,16:78:82:2	0/0:34,0:0:35:0,102,363:0:1368:34	0/0:16,0:0:16:0,48,232:0:635:16	0/0:76,0:0:76:0,229,900:0:3069:76	0/0:90,0:0:90:0,271,1061:0:3627:90	0/0:47,0:0:47:0,141,1047:0:1872:47	0/0:55,0:0:55:0,166,738:0:2173:55	0/0:7,0:0:7:0,21,54:0:283:7	0/0:22,0:0:22:0,66,260:0:882:22	0/0:99,0:0:99:0,298,1073:0:4010:99	0/0:37,0:0:37:0,111,597:0:1472:37	0/0:49,0:0:49:0,148,497:0:1938:49	0/0:119,0:0:119:0,358,1181:0:4785:119	0/0:30,0:0:30:0,90,317:0:1199:30	0/0:27,0:0:27:0,81,352:0:1077:27	0/0:20,0:0:20:0,60,234:0:802:20	0/0:35,0:0:35:0,105,472:0:1413:35	0/0:18,0:0:18:0,54,172:0:730:18	0/0:166,0:0:166:0,500,1708:0:6637:166	0/0:104,0:0:105:0,313,935:0:4209:104	0/0:43,0:0:43:0,129,481:0:1746:43	0/0:19,0:0:19:0,57,192:0:771:19	0/0:52,0:0:52:0,157,440:0:2106:52	0/0:17,0:0:17:0,51,155:0:680:17	0/0:52,0:0:52:0,157,444:0:2102:52	0/0:8,0:0:8:0,24,115:0:328:8	0/0:14,0:0:14:0,42,334:0:551:14	0/0:56,0:0:56:0,169,622:0:2274:56	0/0:84,0:0:84:0,253,964:0:3384:84	0/0:90,0:0:90:0,271,1074:0:3651:90	0/0:63,0:0:63:0,190,614:0:2535:63	0/0:1,0:0:1:0,3,10:0:32:1	0/0:23,0:0:23:0,69,254:0:902:23	0/0:24,0:0:24:0,72,261:0:962:24	0/0:44,0:0:44:0,132,475:0:1778:44	0/0:31,0:0:31:0,93,514:0:1254:31	0/0:82,0:0:82:0,247,824:0:3330:82	0/0:81,0:0:81:0,244,832:0:3274:81	0/0:42,0:0:42:0,126,438:0:1646:42	0/0:62,0:0:62:0,187,683:0:2458:62	0/0:86,0:0:86:0,259,990:0:3492:86	0/0:38,0:0:38:0,114,473:0:1540:38	0/0:112,0:0:112:0,337,1062:0:4528:112	0/0:30,0:0:30:0,90,376:0:1200:30	0/0:45,0:0:45:0,135,532:0:1816:45	0/0:31,0:0:31:0,93,430:0:1240:31	0/0:70,0:0:70:0,211,865:0:2794:70	0/0:16,0:0:16:0,48,278:0:635:16	0/0:47,0:0:47:0,141,451:0:1910:47	0/0:21,0:0:21:0,63,246:0:853:21	0/0:9,0:0:9:0,27,69:0:356:9	0/0:86,0:0:86:0,259,1004:0:3484:86	0/0:18,0:0:18:0,54,157:0:729:18	0/0:31,0:0:31:0,93,295:0:1249:31	0/0:14,0:0:14:0,42,144:0:574:14	0/0:15,0:0:15:0,45,188:0:615:15	0/0:51,0:0:51:0,154,546:0:2047:51	0/0:27,0:0:27:0,81,233:0:1081:27	0/1:22,18:18:40:109,0,78:711:866:22	0/0:32,0:0:32:0,96,300:0:1295:32	0/0:46,0:0:46:0,138,476:0:1866:46	0/0:59,0:0:59:0,178,543:0:2354:59	0/0:99,0:0:99:0,298,1263:0:3967:99	0/0:40,0:0:40:0,120,529:0:1600:40	1/1:0,11:11:11:148,33,0:451:0:0	0/0:43,0:0:43:0,129,525:0:1743:43	0/0:48,0:0:48:0,144,457:0:1928:48	0/0:2,0:0:2:0,6,40:0:82:2	0/0:32,0:0:32:0,96,652:0:1255:32
29377137	2237528	29377137_2237528	C	A	11397.2	.	AB=0.50365;ABP=3.1371;AC=8;AF=0.0260062;AN=220;AO=710;CIGAR=1X;DP=108226;DPB=38053;DPRA=1.02513;EPP=11.9286;EPPR=1706.78;GTI=62;LEN=1;MEANALT=1;MQM=14.2014;MQMR=12.2698;NS=2112;NUMALT=1;ODDS=0.000830043;PAIRED=0.794366;PAIREDR=0.878747;PAO=0;PQA=0;PQR=0;PRO=0;PROBE=SNP|RAPIDGENOMICS_3404_06318||SNP|RAPIDGENOMICS_3404_06319;QA=28259;QR=1471398;RO=36931;RPL=286;RPP=61.2547;RPPR=9965.89;RPR=424;RUN=1;SAF=668;SAP=1201.53;SAR=42;SRF=33110;SRP=50442.7;SRR=3821;TYPE=snp;technology.illumina=1	GT:AD:AO:DP:PL:QA:QR:RO	0/0:47,0:0:47:0,141,677:0:1902:47	0/0:8,0:0:8:0,24,58:0:328:8	1/1:0,3:3:3:43,9,0:109:0:0	0/0:29,0:0:29:0,87,304:0:1145:29	0/0:21,0:0:21:0,63,394:0:745:21	0/0:35,0:0:35:0,105,379:0:1419:35	0/1:4,9:9:13:178,0,77:360:156:4	0/0:3,0:0:3:0,9,25:0:123:3	0/0:40,0:0:40:0,120,581:0:1620:40	0/0:40,0:0:40:0,120,347:0:1623:40	0/0:6,0:0:6:0,18,64:0:246:6	0/0:9,0:0:9:0,27,89:0:360:9	0/0:39,0:0:39:0,117,332:0:1525:39	0/0:25,0:0:25:0,75,293:0:982:25	0/0:22,0:0:22:0,66,240:0:880:22	0/0:58,0:0:58:0,175,711:0:2303:58	0/0:18,0:0:18:0,54,378:0:729:18	0/0:62,0:0:62:0,187,687:0:2518:62	0/0:11,0:0:11:0,33,118:0:447:11	0/0:25,0:0:25:0,75,235:0:1021:25	0/0:56,0:0:56:0,169,624:0:2239:56	0/0:10,0:0:10:0,30,160:0:401:10	0/0:10,0:0:10:0,30,96:0:406:10	0/0:27,0:0:27:0,81,325:0:1073:27	0/0:11,0:0:11:0,33,110:0:413:11	0/0:45,0:0:45:0,135,811:0:1741:45	0/0:31,0:0:31:0,93,330:0:1251:31	0/0:40,0:0:40:0,120,412:0:1586:40	0/0:40,0:0:40:0,120,478:0:1592:40	0/0:14,0:0:14:0,42,167:0:566:14	0/0:7,0:0:7:0,21,120:0:283:7	0/0:37,0:0:37:0,111,414:0:1491:37	0/0:30,0:0:30:0,90,316:0:1195:30	0/0:14,0:0:14:0,42,202:0:534:14	0/0:20,0:0:20:0,60,175:0:812:20	0/0:5,0:0:5:0,15,38:0:186:5	0/0:26,0:0:26:0,78,331:0:1027:26	1/1:2,4:4:6:17,3,0:160:82:2	0/0:25,0:0:25:0,75,280:0:992:25	0/0:20,0:0:20:0,60,200:0:802:20	0/0:32,0:0:32:0,96,294:0:1251:32	0/0:43,0:0:43:0,129,465:0:1701:43	0/0:57,0:0:57:0,172,548:0:2274:57	./.:.:.:.:.:.:.:.	0/0:34,0:0:34:0,102,394:0:1356:34	0/0:8,0:0:8:0,24,147:0:311:8	0/0:53,0:0:53:0,160,596:0:2130:53	0/0:58,0:0:58:0,175,671:0:2317:58	0/0:32,0:0:32:0,96,739:0:1236:32	0/0:29,0:0:29:0,87,358:0:1130:29	./.:.:.:.:.:.:.:.	0/0:14,0:0:14:0,42,167:0:552:14	0/0:67,1:1:68:0,198,732:41:2694:67	0/0:22,0:0:22:0,66,268:0:889:22	0/0:24,0:0:24:0,72,244:0:958:24	0/0:66,0:0:66:0,199,730:0:2672:66	0/0:8,0:0:8:0,24,78:0:309:8	0/0:22,0:0:22:0,66,279:0:890:22	0/0:10,0:0:10:0,30,87:0:396:10	0/0:22,0:0:22:0,66,291:0:882:22	0/0:15,0:0:15:0,45,170:0:597:15	0/0:92,0:0:92:0,277,927:0:3653:92	0/0:68,0:0:68:0,205,625:0:2677:68	0/0:21,0:0:21:0,63,220:0:826:21	0/0:19,0:0:19:0,57,215:0:756:19	0/0:29,0:0:29:0,87,250:0:1145:29	0/0:11,0:0:11:0,33,85:0:451:11	0/0:26,0:0:26:0,78,224:0:1010:26	0/0:5,0:0:5:0,15,41:0:205:5	0/0:13,0:0:13:0,39,312:0:512:13	0/0:31,0:0:31:0,93,367:0:1232:31	0/0:56,0:0:56:0,169,633:0:2205:56	0/0:46,0:0:46:0,138,502:0:1832:46	0/0:38,0:0:38:0,114,416:0:1523:38	0/0:3,0:0:3:0,9,48:0:123:3	0/0:11,0:0:11:0,33,150:0:430:11	0/0:14,0:0:14:0,42,179:0:561:14	0/0:23,0:0:23:0,69,213:0:890:23	0/0:22,0:0:22:0,66,419:0:845:22	0/0:61,0:0:61:0,184,705:0:2428:61	0/0:42,0:0:42:0,126,384:0:1658:42	0/0:23,0:0:23:0,69,287:0:917:23	0/0:30,0:0:30:0,90,289:0:1214:30	0/0:35,0:0:35:0,105,426:0:1384:35	0/0:27,0:0:27:0,81,303:0:1084:27	0/0:68,0:0:68:0,205,581:0:2726:68	0/0:17,0:0:17:0,51,233:0:665:17	0/0:25,0:0:25:0,75,213:0:1009:25	0/0:26,0:0:26:0,78,421:0:1025:26	0/0:41,0:0:41:0,123,538:0:1643:41	0/0:12,0:0:12:0,36,209:0:473:12	0/0:41,0:0:41:0,123,378:0:1588:41	0/0:22,0:0:22:0,66,274:0:884:22	0/0:7,0:0:7:0,21,53:0:260:7	0/0:62,0:0:62:0,187,761:0:2491:62	0/0:21,0:0:21:0,63,154:0:844:21	0/0:24,0:0:24:0,72,273:0:921:24	0/0:10,0:0:10:0,30,91:0:410:10	0/0:14,0:0:14:0,42,146:0:515:14	0/0:47,0:0:47:0,141,537:0:1897:47	0/0:12,0:0:12:0,36,115:0:466:12	0/1:15,18:18:33:125,0,31:734:598:15	0/0:16,0:0:16:0,48,185:0:644:16	0/0:31,0:0:31:0,93,353:0:1244:31	0/0:31,0:0:31:0,93,326:0:1248:31	0/0:72,0:0:72:0,217,769:0:2916:72	0/0:24,0:0:24:0,72,358:0:959:24	1/1:0,11:11:11:147,33,0:423:0:0	0/0:17,0:0:18:0,51,189:0:661:17	0/0:28,0:0:28:0,84,272:0:1108:28	0/0:3,0:0:3:0,9,24:0:123:3	0/0:24,0:0:24:0,72,490:0:972:24
29377139	2138918	29377139_2138918	G	T	138445	.	AB=0.48795;ABP=20.8032;AC=58;AF=0.305573;AN=224;AO=11516;CIGAR=1X;DP=166559;DPB=74798;DPRA=0.95227;EPP=375.765;EPPR=2110.17;GTI=96;LEN=1;MEANALT=1.01232;MQM=12.908;MQMR=11.2967;NS=2112;NUMALT=1;ODDS=0.00792288;PAIRED=0.856721;PAIREDR=0.886491;PAO=0;PQA=0;PQR=0;PRO=0;PROBE=SNP|RAPIDGENOMICS_3404_14778;QA=455374;QR=2185588;RO=54586;RPL=5036;RPP=396.186;RPPR=1869.62;RPR=6480;RUN=1;SAF=5929;SAP=25.0652;SAR=5587;SRF=28646;SRP=294.302;SRR=25940;TYPE=snp;technology.illumina=1	GT:AD:AO:DP:PL:QA:QR:RO	0/0:37,0:0:37:0,111,354:0:1455:37	1/1:0,17:17:17:190,51,0:677:0:0	0/0:6,0:0:6:0,18,54:0:228:6	0/0:87,0:0:87:0,262,835:0:3535:87	0/0:18,0:0:18:0,54,285:0:685:18	0/1:29,35:35:64:108,0,79:1391:1150:29	1/1:0,14:14:14:228,42,0:544:0:0	0/0:20,0:0:20:0,60,211:0:807:20	0/1:13,32:32:45:192,0,24:1295:511:13	0/0:40,0:0:40:0,120,359:0:1605:40	0/1:1,1:1:2:2,0,11:32:41:1	0/0:61,0:0:61:0,184,549:0:2372:61	0/1:19,10:10:29:10,0,98:402:779:19	0/0:29,0:0:29:0,87,448:0:1143:29	0/0:47,9:9:56:0,54,311:346:1911:47	0/0:120,0:0:120:0,361,1110:0:4834:120	1/1:0,22:22:22:522,66,0:836:0:0	0/1:45,40:40:85:125,0,199:1590:1790:45	0/1:29,32:32:61:141,0,270:1286:1173:29	0/1:17,9:9:26:12,0,55:369:693:17	0/1:56,32:32:88:70,0,299:1268:2271:56	0/1:61,30:30:91:10,0,264:1210:2469:61	0/0:52,0:0:52:0,157,540:0:2093:52	0/0:138,0:0:138:0,415,1435:0:5584:138	1/1:0,13:13:13:132,39,0:507:0:0	0/0:38,0:0:38:0,114,784:0:1481:38	1/1:0,42:42:42:407,126,0:1693:0:0	0/0:86,0:0:86:0,259,877:0:3416:86	0/0:85,0:0:85:0,256,789:0:3382:85	0/0:62,0:0:62:0,187,590:0:2450:62	0/1:26,8:8:34:8,0,96:319:1040:26	0/0:24,10:10:34:0,1,89:410:960:24	0/0:84,0:0:84:0,253,818:0:3410:84	0/0:12,0:0:12:0,36,179:0:492:12	0/0:76,0:0:76:0,229,785:0:3055:76	1/1:0,2:2:2:39,6,0:78:0:0	0/0:56,0:0:56:0,169,627:0:2257:56	0/0:38,0:0:38:0,114,367:0:1486:38	0/0:35,1:1:36:0,76,292:41:1335:35	0/0:71,0:0:71:0,214,631:0:2803:71	1/1:8,29:29:37:305,41,0:1166:314:8	0/1:19,44:44:63:179,0,30:1796:734:19	0/0:91,0:0:95:0,274,977:0:3597:91	0/1:3,2:2:5:1,0,14:74:114:3	0/0:85,26:26:111:0,64,441:990:3425:85	0/0:10,0:0:10:0,30,89:0:410:10	0/0:100,0:0:100:0,301,1012:0:3980:100	0/1:36,39:39:75:154,0,191:1548:1407:36	0/0:19,0:0:19:0,57,483:0:766:19	0/1:26,25:25:51:121,0,109:1021:1029:26	0/1:3,5:5:8:40,0,23:205:119:3	0/1:37,27:27:64:92,0,181:1046:1481:37	0/1:91,50:50:141:88,0,419:1997:3631:91	0/1:25,23:23:48:121,0,154:920:996:25	0/0:73,0:0:73:0,220,715:0:2936:73	0/0:89,0:0:89:0,268,1035:0:3523:89	0/0:40,0:0:40:0,120,382:0:1597:40	0/0:27,0:0:27:0,81,316:0:1066:27	0/0:20,0:0:20:0,60,208:0:799:20	0/0:38,0:0:38:0,114,321:0:1524:38	0/1:24,15:15:39:61,0,259:566:968:24	0/1:122,83:83:205:224,0,427:3319:4953:122	0/0:105,0:0:105:0,316,1048:0:4176:105	0/0:40,0:0:40:0,120,437:0:1584:40	0/0:19,0:0:19:0,57,238:0:762:19	0/0:40,0:0:40:0,120,454:0:1586:40	0/0:59,0:0:59:0,178,603:0:2388:59	0/0:67,0:0:67:0,202,585:0:2709:67	1/1:0,2:2:2:32,6,0:82:0:0	0/1:11,11:11:22:177,0,158:434:443:11	0/0:112,0:0:112:0,337,944:0:4539:112	0/1:29,27:27:56:78,0,152:1078:1132:29	0/1:75,32:32:107:17,0,315:1293:2981:75	0/0:62,0:0:62:0,187,628:0:2503:62	0/0:10,0:0:10:0,30,77:0:410:10	0/0:27,0:0:27:0,81,298:0:1076:27	0/0:32,0:0:32:0,96,319:0:1285:32	0/0:22,0:0:22:0,66,180:0:894:22	0/1:10,5:5:15:69,0,88:183:406:10	1/1:10,42:42:52:346,45,0:1709:401:10	0/0:135,0:0:135:0,406,1353:0:5380:135	0/0:23,0:0:23:0,69,226:0:916:23	0/0:16,0:0:16:0,48,169:0:630:16	0/0:25,11:11:36:0,16,159:451:1017:25	0/0:46,0:0:46:0,138,430:0:1878:46	0/0:71,0:0:71:0,214,643:0:2845:71	0/1:14,5:5:19:12,0,127:205:561:14	0/0:82,0:0:82:0,247,863:0:3283:82	0/1:11,18:18:29:115,0,58:704:401:11	0/0:83,0:0:83:0,250,802:0:3288:83	0/1:19,16:16:35:85,0,95:652:771:19	0/0:28,0:0:28:0,84,322:0:1110:28	0/0:26,0:0:26:0,78,269:0:1031:26	0/0:8,0:0:8:0,24,78:0:320:8	0/0:30,0:0:30:0,90,310:0:1208:30	0/0:26,0:0:26:0,78,293:0:1045:26	0/1:29,21:21:50:79,0,120:843:1142:29	0/0:21,0:0:21:0,63,229:0:848:21	0/0:5,0:0:5:0,15,54:0:205:5	1/1:3,14:14:17:92,31,0:562:123:3	0/0:32,0:0:32:0,96,317:0:1283:32	0/0:14,0:0:14:0,42,134:0:561:14	0/0:31,0:0:31:0,93,284:0:1251:31	0/1:13,17:17:30:89,0,9:684:507:13	0/0:18,4:4:22:0,24,104:136:724:18	1/1:42,80:80:122:487,9,0:3232:1697:42	1/1:0,23:23:23:183,69,0:885:0:0	1/1:0,12:12:12:156,36,0:488:0:0	0/0:51,0:0:51:0,154,524:0:2057:51	0/1:24,23:23:47:107,0,76:916:949:24	1/1:0,2:2:2:17,6,0:82:0:0	0/0:29,0:0:29:0,87,601:0:1128:29
29377139	3096236	29377139_3096236	G	A	88530.8	.	AB=0.480864;ABP=38.4968;AC=48;AF=0.302786;AN=222;AO=9822;CIGAR=1X;DP=141542;DPB=59679;DPRA=0.900245;EPP=660.106;EPPR=2028.12;GTI=128;LEN=1;MEANALT=1.00695;MQM=12.8412;MQMR=11.1974;NS=2112;NUMALT=1;ODDS=0.00485968;PAIRED=0.856037;PAIREDR=0.883684;PAO=0;PQA=0;PQR=0;PRO=0;PROBE=SNP|RAPIDGENOMICS_3404_14781;QA=388030;QR=1793117;RO=45067;RPL=3365;RPP=2116.66;RPPR=10950;RPR=6457;RUN=1;SAF=5884;SAP=840.231;SAR=3938;SRF=26631;SRP=3238.9;SRR=18436;TYPE=snp;technology.illumina=1	GT:AD:AO:DP:PL:QA:QR:RO	0/0:65,0:0:65:0,196,552:0:2567:65	0/0:42,0:0:42:0,126,422:0:1658:42	0/0:21,0:0:21:0,63,158:0:857:21	0/0:72,0:0:72:0,217,686:0:2847:72	0/0:15,0:0:15:0,45,186:0:574:15	0/1:39,23:23:62:117,0,150:935:1549:39	1/1:0,13:13:13:203,39,0:486:0:0	0/0:15,0:0:15:0,45,134:0:611:15	0/0:54,0:0:54:0,163,669:0:2176:54	0/0:51,0:0:51:0,154,546:0:2005:51	0/0:6,0:0:6:0,18,48:0:246:6	0/0:23,13:13:36:0,2,180:529:898:23	0/1:30,19:19:49:6,0,115:779:1217:30	0/1:15,14:14:29:54,0,93:574:598:15	0/0:58,0:0:58:0,175,577:0:2317:58	0/1:50,53:53:103:136,0,243:2104:1995:50	1/1:0,6:6:6:130,18,0:208:0:0	0/1:68,44:44:112:189,0,264:1714:2691:68	0/1:56,24:24:80:117,0,274:967:2241:56	0/1:25,25:25:50:92,0,94:1021:994:25	0/1:34,24:24:58:54,0,99:953:1356:34	1/1:0,39:39:39:504,117,0:1562:0:0	0/0:70,0:0:70:0,211,679:0:2788:70	0/1:39,38:38:77:157,0,146:1523:1527:39	0/1:3,9:9:12:46,0,14:365:123:3	0/0:59,0:0:59:0,178,1208:0:2303:59	0/0:58,0:0:58:0,175,596:0:2295:58	0/0:56,0:0:56:0,169,626:0:2160:56	0/0:68,0:0:68:0,205,580:0:2715:68	0/0:73,0:0:73:0,220,619:0:2916:73	0/0:11,0:0:11:0,33,93:0:447:11	1/1:6,12:12:18:54,5,0:479:246:6	0/0:86,0:0:86:0,259,757:0:3355:86	0/0:25,0:0:25:0,75,256:0:973:25	0/0:19,0:0:19:0,57,264:0:767:19	1/1:2,18:18:20:168,30,0:738:82:2	0/1:25,24:24:49:94,0,104:929:994:25	0/0:37,0:0:37:0,111,436:0:1501:37	0/0:13,0:0:13:0,39,159:0:524:13	0/0:87,0:0:87:0,262,760:0:3476:87	0/1:16,19:19:35:92,0,14:771:643:16	0/1:46,44:44:90:245,0,210:1722:1843:46	0/0:88,0:0:88:0,265,819:0:3528:88	0/0:11,0:0:11:0,33,92:0:451:11	0/1:42,21:21:63:35,0,271:832:1644:42	0/0:17,0:0:17:0,51,164:0:660:17	0/0:73,0:0:73:0,220,732:0:2781:73	0/1:32,21:21:53:27,0,96:839:1304:32	0/0:35,0:0:35:0,105,563:0:1323:35	0/0:47,0:0:47:0,141,372:0:1866:47	1/1:0,5:5:5:42,15,0:205:0:0	0/0:39,0:0:39:0,117,340:0:1539:39	1/1:0,62:62:62:642,187,0:2467:0:0	0/1:7,17:17:24:103,0,46:685:283:7	0/1:32,24:24:56:120,0,139:976:1260:32	0/0:61,0:0:61:0,184,587:0:2439:61	0/0:26,0:0:26:0,78,249:0:1054:26	0/0:19,0:0:19:0,57,187:0:735:19	0/0:15,0:0:15:0,45,179:0:575:15	0/0:24,0:0:24:0,72,260:0:976:24	0/1:11,19:19:30:132,0,16:733:439:11	0/1:55,42:42:97:72,0,261:1696:2221:55	0/0:75,0:0:75:0,226,836:0:2981:75	0/0:31,0:0:31:0,93,273:0:1263:31	0/0:20,0:0:20:0,60,197:0:788:20	0/0:21,0:0:21:0,63,222:0:844:21	0/0:11,0:0:11:0,33,109:0:451:11	0/0:26,0:0:26:0,78,228:0:1058:26	0/0:2,0:0:2:0,6,19:0:64:2	0/0:15,0:0:15:0,45,240:0:587:15	0/0:48,0:0:48:0,144,451:0:1915:48	0/1:30,29:29:59:120,0,118:1159:1226:30	0/1:48,32:32:80:69,0,179:1290:1919:48	0/0:52,0:0:52:0,157,537:0:2036:52	0/0:5,0:0:5:0,15,63:0:201:5	0/0:44,0:0:44:0,132,396:0:1722:44	0/1:14,13:13:27:59,0,66:515:551:14	0/0:10,1:1:11:0,24,146:41:383:10	0/0:20,0:0:20:0,60,319:0:808:20	0/0:45,0:0:45:0,135,461:0:1817:45	0/0:133,0:0:133:0,400,1218:0:5318:133	0/0:35,0:0:35:0,105,301:0:1396:35	0/0:34,0:0:34:0,102,318:0:1364:34	1/1:33,60:60:93:288,6,0:2435:1341:33	0/0:41,1:1:42:0,118,345:41:1624:41	0/0:97,0:0:97:0,292,861:0:3918:97	1/1:0,5:5:5:44,15,0:205:0:0	0/0:61,0:0:61:0,184,738:0:2382:61	0/1:10,10:10:20:38,0,66:383:394:10	0/1:54,47:47:101:258,0,251:1889:2171:54	0/0:37,16:16:53:0,4,267:638:1460:37	0/0:49,0:0:49:0,148,563:0:1934:49	0/0:23,0:0:23:0,69,252:0:908:23	0/0:8,0:0:8:0,24,66:0:320:8	0/0:38,0:0:38:0,114,376:0:1535:38	0/0:57,0:0:57:0,172,618:0:2283:57	0/1:38,35:35:73:80,0,172:1404:1477:38	0/0:29,0:0:29:0,87,290:0:1164:29	0/1:9,9:9:18:61,0,38:369:369:9	0/0:14,0:0:14:0,42,133:0:562:14	0/0:7,0:0:7:0,21,51:0:264:7	1/1:8,21:21:29:238,30,0:849:310:8	0/0:31,0:0:31:0,93,308:0:1210:31	0/0:67,0:0:67:0,202,617:0:2671:67	0/1:10,18:18:28:56,0,27:711:402:10	0/0:90,0:0:90:0,271,884:0:3589:90	0/0:38,0:0:38:0,114,506:0:1515:38	0/0:10,0:0:10:0,30,106:0:402:10	0/0:8,0:0:8:0,24,61:0:328:8	0/1:21,36:36:57:150,0,18:1460:829:21	./.:.:.:.:.:.:.:.	0/0:25,0:0:25:0,75,433:0:940:25
29377141	14671	29377141_14671	C	A	46856	.	AB=0.461119;ABP=70.3852;AC=25;AF=0.0729746;AN=224;AO=3112;CIGAR=1X;DP=182173;DPB=69679;DPRA=0.969464;EPP=3.02146;EPPR=27.7972;GTI=79;LEN=1;MEANALT=1.00763;MQM=12.4399;MQMR=11.3239;NS=2112;NUMALT=1;ODDS=0.0323539;PAIRED=0.875321;PAIREDR=0.911028;PAO=0;PQA=0;PQR=0;PRO=0;PROBE=Intergenic|RAPIDGENOMICS_3404_52113;QA=120818;QR=2543638;RO=64492;RPL=2076;RPP=757.723;RPPR=33552.6;RPR=1036;RUN=1;SAF=540;SAP=2884.14;SAR=2572;SRF=16238;SRP=34516;SRR=48254;TYPE=snp;technology.illumina=1	GT:AD:AO:DP:PL:QA:QR:RO	0/0:46,0:0:46:0,138,405:0:1806:46	0/0:36,0:0:36:0,108,622:0:1429:36	1/1:9,19:19:28:87,5,0:734:350:9	0/0:57,0:0:57:0,172,489:0:2229:57	0/0:26,0:0:26:0,78,409:0:1021:26	0/0:86,0:0:86:0,259,845:0:3388:86	0/0:20,0:0:20:0,60,508:0:790:20	0/0:15,0:0:15:0,45,128:0:607:15	0/0:73,0:0:73:0,220,693:0:2913:73	0/0:68,0:0:68:0,205,599:0:2686:68	0/0:22,0:0:22:0,66,179:0:898:22	0/0:54,0:0:54:0,163,641:0:2150:54	0/1:32,31:31:63:159,0,145:1252:1237:32	0/0:33,0:0:33:0,99,293:0:1328:33	0/0:87,0:0:87:0,262,843:0:3414:87	0/0:108,0:0:108:0,325,1046:0:4258:108	0/0:32,0:0:32:0,96,692:0:1207:32	0/0:150,0:0:150:0,452,1708:0:5880:150	0/0:50,0:0:50:0,151,639:0:1993:50	0/0:50,0:0:50:0,151,447:0:1966:50	0/0:83,0:0:83:0,250,832:0:3227:83	0/0:60,0:0:60:0,181,563:0:2336:60	0/0:43,0:0:43:0,129,421:0:1707:43	0/1:20,31:31:51:187,0,51:1216:812:20	0/0:17,0:0:17:0,51,156:0:674:17	0/1:26,27:27:53:428,0,304:1082:1044:26	0/0:95,0:0:95:0,286,895:0:3809:95	0/0:43,16:16:59:0,2,250:629:1699:43	0/0:108,0:0:108:0,325,1061:0:4243:108	0/1:28,20:20:48:40,0,166:794:1127:28	0/0:20,0:0:20:0,60,271:0:790:20	0/0:31,0:0:31:0,93,320:0:1210:31	0/0:72,0:0:72:0,217,700:0:2897:72	0/0:37,0:0:37:0,111,330:0:1415:37	1/1:0,29:29:29:246,87,0:1127:0:0	0/0:1,0:0:1:0,3,8:0:41:1	0/0:39,0:0:39:0,117,416:0:1531:39	0/1:19,12:12:31:20,0,65:478:729:19	0/0:35,0:0:35:0,105,311:0:1418:35	0/0:46,0:0:46:0,138,375:0:1864:46	1/1:14,26:26:40:142,16,0:1040:570:14	1/1:23,42:42:65:251,2,0:1673:934:23	1/1:0,102:102:102:971,307,0:4034:0:0	0/0:9,0:0:9:0,27,64:0:337:9	0/0:72,0:0:72:0,217,707:0:2765:72	0/0:9,0:0:9:0,27,74:0:360:9	0/0:111,0:0:111:0,334,1056:0:4507:111	0/0:77,0:0:77:0,232,886:0:3035:77	0/0:29,0:0:29:0,87,527:0:1153:29	1/1:18,45:45:63:316,39,0:1723:726:18	0/0:5,0:0:5:0,15,40:0:205:5	0/0:70,0:0:70:0,211,715:0:2773:70	0/0:90,0:0:90:0,271,904:0:3539:90	0/0:41,0:0:41:0,123,611:0:1606:41	0/0:80,0:0:80:0,241,795:0:3094:80	0/0:70,0:0:70:0,211,650:0:2799:70	0/0:58,0:0:58:0,175,537:0:2309:58	0/0:43,0:0:43:0,129,526:0:1678:43	0/0:17,0:0:17:0,51,176:0:659:17	0/0:27,0:0:27:0,81,227:0:1107:27	0/0:33,0:0:33:0,99,267:0:1318:33	0/0:112,0:0:112:0,337,1109:0:4408:112	0/0:63,0:0:63:0,190,629:0:2533:63	0/0:42,0:0:42:0,126,451:0:1669:42	0/0:32,0:0:32:0,96,346:0:1258:32	0/1:25,16:16:41:12,0,197:656:979:25	0/0:30,0:0:30:0,90,264:0:1212:30	0/1:23,26:26:49:105,0,82:1012:929:23	0/0:7,0:0:7:0,21,52:0:283:7	0/0:30,0:0:30:0,90,700:0:1154:30	0/0:34,0:0:34:0,102,338:0:1356:34	0/0:65,0:0:65:0,196,630:0:2504:65	0/0:114,0:0:114:0,343,1227:0:4470:114	0/1:13,19:19:32:93,0,43:758:533:13	0/0:3,0:0:3:0,9,28:0:100:3	0/1:29,11:11:40:11,0,173:401:1154:29	0/1:28,15:15:43:31,0,200:593:1095:28	0/0:16,0:0:16:0,48,151:0:626:16	0/1:17,10:10:27:80,0,133:388:643:17	0/0:23,8:8:31:0,8,101:320:917:23	0/0:45,0:0:45:0,135,558:0:1751:45	0/0:36,0:0:36:0,108,296:0:1402:36	0/1:29,29:29:58:77,0,113:1153:1167:29	0/0:81,0:0:81:0,244,721:0:3218:81	0/0:41,0:0:41:0,123,322:0:1649:41	0/0:105,0:0:105:0,316,1019:0:4164:105	0/0:10,0:0:10:0,30,81:0:389:10	0/0:86,0:0:86:0,259,804:0:3396:86	0/0:27,0:0:27:0,81,377:0:1042:27	0/0:58,0:0:58:0,175,574:0:2305:58	0/0:43,0:0:43:0,129,467:0:1633:43	0/0:57,0:0:57:0,172,541:0:2242:57	0/0:15,0:0:15:0,45,138:0:592:15	0/0:11,0:0:11:0,33,129:0:437:11	0/0:26,0:0:26:0,78,321:0:1039:26	0/0:32,0:0:32:0,96,318:0:1240:32	0/0:82,0:0:82:0,247,834:0:3286:82	0/0:26,0:0:28:0,78,186:0:1034:26	0/0:22,5:5:27:0,36,265:201:885:22	0/0:27,3:3:30:0,68,205:123:1050:27	0/0:22,0:0:22:0,66,185:0:870:22	0/1:11,10:10:21:60,0,71:365:410:11	0/0:19,0:0:19:0,57,156:0:775:19	0/0:26,0:0:26:0,78,218:0:1044:26	0/0:65,0:0:65:0,196,766:0:2524:65	0/0:110,0:0:110:0,331,1083:0:4298:110	0/0:46,0:0:46:0,138,415:0:1819:46	0/0:17,0:0:17:0,51,225:0:638:17	0/0:26,0:0:26:0,78,205:0:1049:26	0/0:48,0:0:48:0,144,517:0:1889:48	0/0:5,0:0:5:0,15,64:0:201:5	0/0:27,0:0:27:0,81,540:0:1077:27
29377141	14696	29377141_14696	T	A	57633.6	.	AB=0.465622;ABP=72.4361;AC=23;AF=0.0723562;AN=224;AO=3894;CIGAR=1X;DP=231488;DPB=92584;DPRA=0.924699;EPP=153.798;EPPR=1803.34;GTI=71;LEN=1;MEANALT=1.02419;MQM=12.3285;MQMR=11.2506;NS=2112;NUMALT=1;ODDS=0.068946;PAIRED=0.879301;PAIREDR=0.90501;PAO=0;PQA=0;PQR=0;PRO=0;PROBE=Intergenic|RAPIDGENOMICS_3404_52113;QA=151331;QR=3375989;RO=85451;RPL=2650;RPP=1105.38;RPPR=40076.7;RPR=1244;RUN=1;SAF=1039;SAP=1842.05;SAR=2855;SRF=27782;SRP=22701.8;SRR=57669;TYPE=snp;technology.illumina=1	GT:AD:AO:DP:PL:QA:QR:RO	0/0:48,0:0:48:0,144,461:0:1910:48	0/0:49,0:0:49:0,148,712:0:1933:49	0/1:11,21:21:32:85,0,16:836:423:11	0/0:58,0:0:58:0,175,465:0:2311:58	0/0:31,0:0:31:0,93,476:0:1249:31	0/0:96,0:0:96:0,289,959:0:3792:96	0/0:20,0:0:20:0,60,551:0:781:20	0/0:22,0:0:22:0,66,190:0:826:22	0/0:91,0:0:91:0,274,866:0:3577:91	0/0:83,0:0:83:0,250,745:0:3212:83	0/0:27,0:0:27:0,81,220:0:1090:27	0/0:65,0:0:65:0,196,752:0:2582:65	0/1:37,30:30:67:121,0,161:1195:1483:37	0/0:53,0:0:53:0,160,540:0:2100:53	0/0:105,0:0:105:0,316,1057:0:4224:105	0/0:144,0:0:144:0,433,1504:0:5663:144	0/0:41,0:0:41:0,123,856:0:1594:41	0/0:154,0:0:154:0,464,1767:0:6167:154	0/0:59,0:0:59:0,178,727:0:2327:59	0/0:64,0:0:64:0,193,629:0:2508:64	0/0:110,0:0:110:0,331,1109:0:4334:110	0/0:75,0:0:75:0,226,702:0:3010:75	0/0:68,0:0:68:0,205,714:0:2701:68	0/1:34,33:33:67:188,0,155:1322:1348:34	0/0:28,0:0:28:0,84,283:0:1112:28	0/1:26,31:31:57:483,0,271:1147:994:26	0/0:126,0:0:126:0,379,1236:0:4963:126	0/1:47,40:40:87:156,0,201:1618:1902:47	0/0:108,0:0:108:0,325,1133:0:4223:108	0/1:44,31:31:75:59,0,213:1245:1773:44	0/0:26,0:0:26:0,78,331:0:1026:26	0/0:39,0:0:39:0,117,397:0:1530:39	0/0:119,0:0:119:0,358,1177:0:4712:119	0/0:34,0:0:34:0,102,285:0:1344:34	1/1:0,28:28:28:261,84,0:1098:0:0	0/0:4,0:0:4:0,12,29:0:118:4	0/0:74,0:0:74:0,223,912:0:2933:74	0/1:24,19:19:48:48,0,72:763:964:24	0/0:40,0:0:40:0,120,380:0:1591:40	0/0:72,0:0:72:0,217,751:0:2863:72	1/1:19,44:44:63:224,5,0:1770:749:19	0/1:32,47:47:79:266,0,64:1864:1264:32	1/1:0,142:142:142:1393,427,0:5619:0:0	0/0:11,0:0:11:0,33,78:0:434:11	0/0:95,0:0:95:0,286,889:0:3789:95	0/0:18,0:0:18:0,54,166:0:694:18	0/0:146,0:0:146:0,440,1407:0:5829:146	0/0:90,0:0:90:0,271,942:0:3511:90	0/0:32,0:0:32:0,96,599:0:1238:32	1/1:22,59:59:81:467,49,0:2338:890:22	0/0:4,0:0:4:0,12,33:0:164:4	0/0:91,0:0:91:0,274,902:0:3544:91	0/0:122,0:0:122:0,367,1240:0:4842:122	0/0:52,0:0:52:0,157,717:0:2066:52	0/0:90,0:0:90:0,271,901:0:3636:90	0/0:88,0:0:88:0,265,832:0:3464:88	0/0:72,0:0:72:0,217,675:0:2901:72	0/0:53,0:0:53:0,160,577:0:2085:53	0/0:31,0:0:31:0,93,381:0:1237:31	0/0:31,0:0:31:0,93,257:0:1255:31	0/0:34,0:0:34:0,102,274:0:1362:34	0/0:171,0:0:171:0,515,1621:0:6815:171	0/0:114,0:0:114:0,343,1056:0:4551:114	0/0:68,0:0:68:0,205,707:0:2669:68	0/0:38,0:0:38:0,114,438:0:1515:38	0/1:21,26:26:47:130,0,137:1053:843:21	0/0:47,0:0:47:0,141,467:0:1880:47	0/1:31,39:39:70:164,0,100:1540:1214:31	0/0:9,0:0:9:0,27,66:0:352:9	0/0:28,0:0:28:0,84,702:0:1128:28	0/0:67,0:0:67:0,202,729:0:2627:67	0/0:97,0:0:97:0,292,898:0:3784:97	0/0:158,0:0:158:0,476,1691:0:6182:158	0/1:15,25:25:40:116,0,34:1004:592:15	0/0:10,0:0:10:0,30,124:0:363:10	0/0:47,12:12:59:0,37,312:457:1881:47	0/1:36,35:35:71:130,0,190:1389:1395:36	0/0:17,0:0:17:0,51,141:0:681:17	0/1:24,13:13:37:91,0,180:470:898:24	0/0:36,11:11:47:0,42,214:443:1440:36	0/0:85,0:0:85:0,256,895:0:3371:85	0/0:60,0:0:60:0,181,487:0:2382:60	0/1:34,43:43:77:177,0,90:1706:1386:34	0/0:96,0:0:96:0,289,884:0:3828:96	0/0:54,0:0:54:0,163,543:0:2165:54	0/0:156,0:0:156:0,470,1540:0:6156:156	0/0:11,0:0:11:0,33,89:0:434:11	0/0:117,0:0:117:0,352,1308:0:4612:117	0/0:30,0:0:30:0,90,389:0:1152:30	0/0:81,0:0:81:0,244,792:0:3171:81	0/0:53,0:0:53:0,160,542:0:2102:53	0/0:62,0:0:62:0,187,623:0:2487:62	0/0:21,0:0:21:0,63,235:0:844:21	0/0:16,0:0:16:0,48,163:0:594:16	0/0:40,0:0:40:0,120,409:0:1577:40	0/0:32,0:0:32:0,96,339:0:1278:32	0/0:110,0:0:110:0,331,1061:0:4390:110	0/0:31,0:0:31:0,93,252:0:1199:31	0/0:22,6:6:28:0,30,255:242:848:22	0/0:30,6:6:36:0,53,197:233:1193:30	0/0:29,0:0:29:0,87,245:0:1159:29	0/1:20,18:18:38:121,0,126:718:792:20	0/0:32,0:0:32:0,96,297:0:1266:32	0/0:43,0:0:43:0,129,476:0:1682:43	0/0:88,0:0:88:0,265,998:0:3523:88	0/0:135,2:2:137:0,395,1355:82:5293:135	0/0:55,0:0:55:0,166,485:0:2182:55	0/0:29,0:0:29:0,87,348:0:1128:29	0/0:41,0:0:41:0,123,341:0:1651:41	0/0:54,0:0:54:0,163,541:0:2181:54	0/0:5,0:0:5:0,15,64:0:201:5	0/0:34,0:0:34:0,102,690:0:1292:34
29377141	14883	29377141_14883	A	C	53920.3	.	AB=0.476068;ABP=33.8795;AC=24;AF=0.0758514;AN=224;AO=3614;CIGAR=1X;DP=193680;DPB=70857;DPRA=0.953927;EPP=52.8472;EPPR=3.44318;GTI=64;LEN=1;MEANALT=1.01186;MQM=13.2302;MQMR=11.3803;NS=2112;NUMALT=1;ODDS=0.0260593;PAIRED=0.838406;PAIREDR=0.906768;PAO=0;PQA=0;PQR=0;PRO=0;PROBE=Intergenic|RAPIDGENOMICS_3404_52113;QA=143915;QR=2606110;RO=65192;RPL=1314;RPP=587.154;RPPR=29829.3;RPR=2300;RUN=1;SAF=2977;SAP=3293.03;SAR=637;SRF=50161;SRP=41110.1;SRR=15031;TYPE=snp;technology.illumina=1	GT:AD:AO:DP:PL:QA:QR:RO	0/0:25,0:0:25:0,75,224:0:1008:25	0/0:19,0:0:19:0,57,190:0:761:19	0/1:8,12:12:20:53,0,7:492:320:8	0/0:43,0:0:43:0,129,455:0:1706:43	0/0:37,0:0:37:0,111,552:0:1509:37	0/0:86,0:0:86:0,259,951:0:3401:86	0/0:17,1:1:18:0,13,226:41:639:17	0/0:20,0:0:20:0,60,190:0:804:20	0/0:84,0:0:84:0,253,814:0:3414:84	0/0:69,0:0:69:0,208,698:0:2798:69	0/0:24,0:0:24:0,72,215:0:971:24	0/0:54,0:0:54:0,163,441:0:2142:54	0/1:26,22:22:48:115,0,78:886:1043:26	0/0:53,0:0:53:0,160,619:0:2079:53	0/0:74,0:0:74:0,223,771:0:2975:74	0/0:52,0:0:52:0,157,468:0:2072:52	0/0:25,0:0:25:0,75,545:0:972:25	0/0:54,0:0:54:0,163,453:0:2115:54	0/0:32,0:0:32:0,96,353:0:1304:32	0/0:61,0:0:61:0,184,662:0:2462:61	0/0:123,0:0:123:0,370,1350:0:4971:123	0/0:57,0:0:57:0,172,606:0:2281:57	0/0:38,0:0:38:0,114,391:0:1537:38	0/0:61,10:10:71:0,110,438:410:2399:61	0/0:21,0:0:21:0,63,181:0:852:21	0/1:26,33:33:59:377,0,259:1316:1057:26	0/0:107,0:0:107:0,322,1024:0:4298:107	0/1:44,24:24:68:22,0,278:941:1722:44	0/0:87,0:0:87:0,262,823:0:3450:87	0/1:29,26:26:55:249,0,87:1021:1152:29	0/0:18,0:0:18:0,54,148:0:712:18	0/0:22,0:0:22:0,66,265:0:902:22	0/0:106,0:0:106:0,319,1212:0:4245:106	0/0:25,0:0:25:0,75,344:0:1021:25	1/1:0,22:22:22:170,66,0:898:0:0	0/0:1,0:0:1:0,3,8:0:41:1	0/0:28,0:0:28:0,84,287:0:1144:28	0/1:29,27:27:56:135,0,115:1095:1189:29	0/0:20,0:0:20:0,60,147:0:812:20	0/0:72,0:0:72:0,217,700:0:2884:72	0/1:12,13:13:25:33,0,39:520:480:12	0/1:43,39:39:82:145,0,121:1583:1763:43	1/1:0,122:122:122:1269,367,0:4919:0:0	0/1:5,4:4:9:10,0,33:164:197:5	0/0:84,0:0:84:0,253,827:0:3412:84	0/0:24,0:0:24:0,72,272:0:984:24	0/0:72,0:0:72:0,217,809:0:2928:72	0/0:69,0:0:69:0,208,648:0:2768:69	0/0:57,0:0:57:0,172,1079:0:2251:57	0/1:29,59:59:88:288,0,7:2346:1131:29	0/0:17,0:0:17:0,51,146:0:662:17	0/0:39,0:0:39:0,117,336:0:1551:39	0/0:84,0:0:84:0,253,837:0:3326:84	0/0:38,0:0:38:0,114,513:0:1503:38	0/0:66,0:0:66:0,199,644:0:2658:66	0/0:35,0:0:35:0,105,368:0:1414:35	0/0:21,0:0:21:0,63,195:0:827:21	0/0:50,0:0:50:0,151,438:0:1981:50	0/0:36,0:0:36:0,108,376:0:1454:36	0/0:28,0:0:28:0,84,257:0:1122:28	0/0:33,0:0:33:0,99,277:0:1349:33	0/0:134,0:0:134:0,403,1348:0:5334:134	0/0:95,0:0:95:0,286,926:0:3830:95	0/0:43,0:0:43:0,129,465:0:1733:43	0/0:18,0:0:18:0,54,138:0:734:18	0/0:15,6:6:21:0,7,125:238:601:15	0/0:28,0:0:28:0,84,293:0:1113:28	0/1:28,10:10:38:2,0,150:410:1126:28	0/0:5,0:0:5:0,15,38:0:205:5	0/0:35,1:1:36:0,76,746:41:1389:35	0/0:46,0:0:46:0,138,452:0:1832:46	0/0:91,0:0:91:0,274,957:0:3666:91	0/0:93,0:0:93:0,280,932:0:3676:93	0/1:27,24:24:51:121,0,64:964:1099:27	0/0:4,0:0:4:0,12,52:0:164:4	0/0:24,9:9:33:0,16,204:349:980:24	0/1:17,27:27:44:116,0,21:1059:680:17	0/0:29,0:0:29:0,87,275:0:1181:29	0/1:10,9:9:19:77,0,77:365:410:10	0/1:31,24:24:55:73,0,183:962:1263:31	0/0:64,0:0:64:0,193,578:0:2583:64	0/0:34,0:0:34:0,102,304:0:1360:34	0/1:22,16:16:38:40,0,79:648:870:22	0/0:96,0:0:96:0,289,897:0:3858:96	0/0:29,0:0:29:0,87,332:0:1176:29	0/0:103,0:0:103:0,310,1018:0:4158:103	0/0:20,0:0:20:0,60,274:0:798:20	0/0:108,0:0:108:0,325,1036:0:4276:108	0/0:31,0:0:31:0,93,456:0:1253:31	0/0:78,0:0:78:0,235,744:0:3163:78	0/0:27,0:0:27:0,81,267:0:1094:27	0/0:57,0:0:57:0,172,619:0:2273:57	0/0:26,0:0:26:0,78,293:0:1012:26	0/0:6,0:0:6:0,18,119:0:246:6	0/0:32,0:0:32:0,96,314:0:1276:32	0/0:22,0:0:22:0,66,232:0:874:22	0/0:63,0:0:63:0,190,654:0:2545:63	0/0:20,0:0:20:0,60,150:0:812:20	1/1:2,8:8:10:52,15,0:328:82:2	1/1:3,24:24:27:209,57,0:976:114:3	0/0:8,0:0:8:0,24,81:0:328:8	0/0:15,5:5:20:0,5,106:205:606:15	0/0:17,0:0:17:0,51,158:0:697:17	0/0:41,0:0:41:0,123,347:0:1659:41	0/0:31,0:0:31:0,93,297:0:1263:31	0/0:83,0:0:83:0,250,792:0:3321:83	0/0:56,0:0:56:0,169,551:0:2241:56	0/0:30,0:0:30:0,90,413:0:1210:30	0/0:71,0:0:71:0,214,686:0:2857:71	0/0:24,0:0:24:0,72,218:0:948:24	0/0:1,0:0:1:0,3,9:0:41:1	0/0:27,0:0:27:0,81,627:0:1054:27
29377141	14905	29377141_14905	G	T	43998.2	.	AB=0.480558;ABP=18.5465;AC=27;AF=0.0739938;AN=222;AO=2985;CIGAR=1X;DP=157960;DPB=53424;DPRA=0.939659;EPP=28.996;EPPR=1795.68;GTI=105;LEN=1;MEANALT=1.00402;MQM=13.2168;MQMR=11.4005;NS=2112;NUMALT=1;ODDS=0.0829805;PAIRED=0.839531;PAIREDR=0.913932;PAO=0;PQA=0;PQR=0;PRO=0;PROBE=Intergenic|RAPIDGENOMICS_3404_52113;QA=118252;QR=1964103;RO=49182;RPL=1077;RPP=505.367;RPPR=20253;RPR=1908;RUN=1;SAF=2664;SAP=3996.52;SAR=321;SRF=41656;SRP=51433.5;SRR=7526;TYPE=snp;technology.illumina=1	GT:AD:AO:DP:PL:QA:QR:RO	0/0:24,0:0:24:0,72,217:0:963:24	0/0:15,0:0:15:0,45,173:0:598:15	1/1:3,11:11:14:77,15,0:451:105:3	0/0:40,0:0:40:0,120,382:0:1609:40	0/0:32,0:0:32:0,96,476:0:1252:32	0/0:75,0:0:75:0,226,787:0:3004:75	0/0:18,1:1:19:0,30,261:27:666:18	0/0:20,0:0:20:0,60,191:0:808:20	0/0:62,0:0:62:0,187,573:0:2415:62	0/0:58,0:0:58:0,175,551:0:2304:58	0/0:21,0:0:21:0,63,192:0:824:21	0/0:36,0:0:36:0,108,283:0:1456:36	0/1:11,17:17:28:115,0,35:672:451:11	0/0:43,0:0:43:0,129,469:0:1719:43	0/0:46,0:0:46:0,138,437:0:1837:46	0/0:52,0:0:52:0,157,471:0:2096:52	0/0:20,1:1:21:0,54,440:41:761:20	0/0:48,0:0:48:0,144,435:0:1882:48	0/0:28,0:0:28:0,84,240:0:1100:28	0/0:42,0:0:42:0,126,442:0:1709:42	0/0:103,0:0:103:0,310,1134:0:4156:103	0/0:40,0:0:40:0,120,435:0:1564:40	0/0:38,0:0:38:0,114,391:0:1533:38	0/0:44,10:10:54:0,59,308:401:1775:44	0/0:17,0:0:17:0,51,137:0:693:17	0/1:26,25:25:51:343,0,283:958:1018:26	0/0:98,0:0:98:0,295,918:0:3933:98	0/0:37,14:14:51:0,8,254:553:1487:37	0/0:64,0:0:64:0,193,648:0:2562:64	0/1:30,17:17:47:177,0,117:674:1222:30	0/0:20,0:0:20:0,60,165:0:801:20	0/0:19,0:0:19:0,57,240:0:756:19	0/0:79,0:0:79:0,238,914:0:3170:79	0/0:26,0:0:26:0,78,350:0:1038:26	1/1:0,25:25:25:194,75,0:1004:0:0	0/0:1,0:0:1:0,3,8:0:41:1	0/0:23,0:0:23:0,69,234:0:907:23	0/1:19,15:15:34:33,0,99:601:779:19	0/0:16,0:0:16:0,48,116:0:652:16	0/0:65,0:0:65:0,196,631:0:2527:65	0/1:11,12:12:23:31,0,37:492:429:11	0/1:25,32:32:57:148,0,34:1292:1017:25	1/1:0,88:88:88:882,265,0:3505:0:0	0/1:4,2:2:6:1,0,32:82:137:4	0/0:71,0:0:71:0,214,658:0:2838:71	0/0:18,0:0:18:0,54,183:0:729:18	0/0:60,0:0:60:0,181,691:0:2288:60	0/0:61,0:0:61:0,184,527:0:2430:61	0/0:51,0:0:51:0,154,888:0:2014:51	1/1:14,48:48:62:330,52,0:1933:574:14	0/0:13,0:0:13:0,39,110:0:525:13	0/0:30,0:0:30:0,90,306:0:1209:30	0/0:71,0:0:71:0,214,695:0:2795:71	0/0:30,0:0:30:0,90,425:0:1181:30	0/0:57,0:0:57:0,172,593:0:2320:57	0/0:30,0:0:30:0,90,320:0:1212:30	0/0:13,0:0:13:0,39,114:0:520:13	0/0:34,0:0:34:0,102,290:0:1373:34	0/0:30,0:0:30:0,90,316:0:1190:30	0/0:27,0:0:27:0,81,248:0:1090:27	0/0:30,0:0:30:0,90,248:0:1221:30	0/0:101,0:0:101:0,304,938:0:3978:101	0/0:63,0:0:63:0,190,649:0:2540:63	0/0:26,0:0:26:0,78,290:0:1034:26	0/0:17,0:0:17:0,51,129:0:675:17	0/0:13,5:5:18:0,9,114:205:520:13	0/0:22,0:0:22:0,66,225:0:861:22	0/1:19,9:9:28:4,0,89:359:779:19	0/0:7,0:0:7:0,21,51:0:278:7	0/0:32,1:1:33:0,67,607:41:1226:32	0/0:31,0:0:31:0,93,318:0:1259:31	0/0:82,0:0:82:0,247,828:0:3187:82	0/0:69,0:0:69:0,208,617:0:2642:69	0/1:20,21:21:41:130,0,40:829:798:20	0/0:4,0:0:4:0,12,52:0:164:4	0/0:18,2:2:20:0,45,190:74:730:18	1/1:9,23:23:32:126,5,0:904:369:9	0/0:18,0:0:18:0,54,197:0:730:18	0/1:7,10:10:17:91,0,54:401:287:7	0/1:35,21:21:56:59,0,228:807:1405:35	0/0:57,0:0:57:0,172,513:0:2205:57	0/0:32,0:0:32:0,96,273:0:1304:32	0/1:20,15:15:35:41,0,72:607:808:20	0/0:73,0:0:73:0,220,705:0:2891:73	0/0:18,0:0:18:0,54,247:0:716:18	0/0:63,0:0:63:0,190,672:0:2515:63	0/0:18,0:0:18:0,54,257:0:700:18	0/0:68,0:0:68:0,205,682:0:2695:68	0/0:25,0:0:25:0,75,364:0:986:25	0/0:63,0:0:63:0,190,580:0:2534:63	0/0:19,0:0:19:0,57,198:0:767:19	0/0:36,0:0:36:0,108,350:0:1372:36	0/0:20,0:0:20:0,60,239:0:776:20	0/0:6,0:0:6:0,18,119:0:246:6	0/0:18,0:0:18:0,54,158:0:717:18	0/0:24,0:0:24:0,72,254:0:961:24	0/0:52,0:0:52:0,157,554:0:2116:52	0/0:18,0:0:18:0,54,136:0:712:18	1/1:2,6:6:8:38,9,0:246:82:2	1/1:2,23:23:25:204,58,0:921:78:2	0/0:3,0:0:3:0,9,22:0:123:3	0/1:11,5:5:16:7,0,61:201:443:11	0/0:17,0:0:17:0,51,158:0:693:17	0/0:34,0:0:34:0,102,284:0:1361:34	0/0:30,0:0:30:0,90,313:0:1198:30	0/0:53,0:0:53:0,160,529:0:2153:53	0/0:42,0:0:42:0,126,415:0:1698:42	0/0:16,0:0:16:0,48,268:0:647:16	0/0:51,0:0:51:0,154,501:0:1997:51	0/0:16,0:0:16:0,48,160:0:656:16	./.:.:.:.:.:.:.:.	0/0:28,0:0:28:0,84,576:0:1122:28
29377141	310839	29377141_310839	G	C	19930	.	AB=0.481148;ABP=8.4958;AC=21;AF=0.0575851;AN=224;AO=1319;CIGAR=1X;DP=108691;DPB=44848;DPRA=0.945551;EPP=37.6238;EPPR=518.773;GTI=102;LEN=1;MEANALT=1.03684;MQM=12.6945;MQMR=11.405;NS=2112;NUMALT=1;ODDS=0.0277283;PAIRED=0.871114;PAIREDR=0.885965;PAO=0;PQA=0;PQR=0;PRO=0;PROBE=SNP|RAPIDGENOMICS_3404_35604||SNP|RAPIDGENOMICS_3404_35605||SNP|RAPIDGENOMICS_3404_35606;QA=51217;QR=1658476;RO=41882;RPL=427;RPP=358.982;RPPR=22520.6;RPR=892;RUN=1;SAF=1012;SAP=821.264;SAR=307;SRF=29303;SRP=14504.3;SRR=12579;TYPE=snp;technology.illumina=1	GT:AD:AO:DP:PL:QA:QR:RO	0/0:13,0:0:13:0,39,129:0:516:13	0/0:10,0:0:10:0,30,117:0:410:10	0/0:6,0:0:6:0,18,71:0:246:6	0/0:47,0:0:47:0,141,445:0:1888:47	0/0:6,0:0:6:0,18,72:0:225:6	0/0:44,0:0:44:0,132,377:0:1756:44	0/0:10,0:0:10:0,30,205:0:390:10	0/0:5,0:0:5:0,15,62:0:201:5	0/0:39,0:0:39:0,117,450:0:1532:39	0/0:48,0:0:48:0,144,510:0:1883:48	0/0:8,0:0:8:0,24,67:0:320:8	0/0:41,0:0:41:0,123,458:0:1572:41	0/1:13,20:20:33:75,0,31:814:533:13	0/0:14,0:0:14:0,42,154:0:562:14	0/0:35,0:0:35:0,105,292:0:1397:35	0/0:56,0:0:56:0,169,630:0:2193:56	0/0:20,0:0:20:0,60,438:0:761:20	0/0:41,0:0:41:0,123,382:0:1634:41	0/0:58,0:0:58:0,175,499:0:2296:58	0/0:54,0:0:54:0,163,553:0:2148:54	0/0:50,0:0:50:0,151,488:0:2008:50	0/0:33,0:0:33:0,99,300:0:1323:33	0/0:45,0:0:45:0,135,394:0:1787:45	0/0:37,0:0:37:0,111,372:0:1513:37	0/0:16,0:0:16:0,48,195:0:611:16	0/0:21,10:10:31:0,20,289:391:788:21	0/0:43,0:0:43:0,129,473:0:1646:43	0/0:50,0:0:50:0,151,445:0:2018:50	0/0:63,0:0:63:0,190,611:0:2525:63	1/1:12,26:26:38:151,21,0:954:484:12	0/0:30,0:0:30:0,90,283:0:1209:30	0/0:50,0:0:50:0,151,502:0:1969:50	0/0:105,0:0:105:0,316,1026:0:4202:105	0/0:6,0:0:6:0,18,57:0:246:6	1/1:0,20:20:20:219,60,0:745:0:0	0/0:10,0:0:10:0,30,111:0:392:10	0/1:9,11:11:20:46,0,9:448:369:9	0/1:15,17:17:32:83,0,55:663:577:15	0/0:23,0:0:23:0,69,302:0:922:23	0/0:31,0:0:31:0,93,281:0:1263:31	0/0:24,8:8:32:0,2,170:304:963:24	0/1:26,15:15:41:13,0,150:605:941:26	1/1:0,59:59:59:644,178,0:2392:0:0	0/0:12,0:0:12:0,36,132:0:471:12	0/0:53,0:0:53:0,160,458:0:2132:53	0/0:4,0:0:4:0,12,36:0:160:4	0/0:69,0:0:69:0,208,626:0:2760:69	0/0:47,0:0:47:0,141,440:0:1829:47	0/0:37,0:0:37:0,111,686:0:1443:37	1/1:6,31:31:37:180,18,0:1226:242:6	0/0:3,0:0:3:0,9,45:0:119:3	0/0:18,0:0:18:0,54,215:0:711:18	0/0:60,0:0:60:0,181,680:0:2385:60	0/0:19,0:0:19:0,57,271:0:744:19	0/0:39,0:0:39:0,117,407:0:1595:39	0/0:67,0:0:67:0,202,768:0:2666:67	0/0:20,0:0:20:0,60,171:0:799:20	0/0:13,0:0:13:0,39,123:0:510:13	0/0:21,0:0:21:0,63,215:0:830:21	0/0:17,0:0:17:0,51,188:0:697:17	0/0:21,0:0:21:0,63,259:0:861:21	0/0:86,0:0:86:0,259,1004:0:3428:86	0/0:47,0:0:47:0,141,454:0:1898:47	0/0:66,0:0:66:0,199,709:0:2627:66	0/0:18,0:0:18:0,54,253:0:693:18	1/1:3,6:6:9:24,2,0:238:123:3	0/0:33,0:0:33:0,99,325:0:1300:33	0/0:16,0:0:16:0,48,144:0:652:16	0/0:5,0:0:5:0,15,108:0:205:5	0/0:4,0:0:4:0,12,79:0:137:4	0/0:60,0:0:60:0,181,565:0:2379:60	0/0:16,0:0:16:0,48,171:0:639:16	0/0:72,0:0:72:0,217,729:0:2878:72	0/1:12,15:15:27:67,0,66:600:488:12	0/0:9,0:0:9:0,27,79:0:338:9	0/1:9,3:3:12:12,0,29:121:347:9	0/1:15,9:9:24:22,0,111:351:583:15	0/0:23,0:0:23:0,69,230:0:912:23	0/0:12,0:0:12:0,36,142:0:488:12	0/1:24,17:17:41:39,0,116:682:964:24	0/0:56,0:0:56:0,169,585:0:2204:56	0/0:18,0:0:18:0,54,145:0:720:18	0/0:19,5:5:24:0,27,117:205:775:19	0/0:24,0:0:24:0,72,251:0:984:24	0/0:43,0:0:43:0,129,467:0:1639:43	0/0:55,0:0:55:0,166,525:0:2183:55	0/0:7,0:0:7:0,21,55:0:287:7	0/0:56,0:0:56:0,169,637:0:2239:56	0/0:19,0:0:19:0,57,379:0:731:19	0/0:25,0:0:25:0,75,249:0:964:25	0/0:15,0:0:15:0,45,130:0:593:15	0/0:33,0:0:33:0,99,318:0:1332:33	0/0:12,0:0:12:0,36,171:0:488:12	0/0:14,0:0:14:0,42,123:0:546:14	0/0:51,0:0:51:0,154,560:0:2027:51	0/0:17,0:0:17:0,51,187:0:653:17	0/0:32,0:0:32:0,96,365:0:1292:32	0/0:11,0:0:11:0,33,108:0:429:11	0/1:4,4:4:8:7,0,28:151:164:4	0/1:5,5:5:10:13,0,51:193:205:5	0/0:10,0:0:10:0,30,108:0:393:10	0/0:18,0:0:18:0,54,176:0:689:18	0/0:13,0:0:13:0,39,100:0:521:13	0/0:32,0:0:32:0,96,270:0:1253:32	0/0:15,0:0:15:0,45,306:0:611:15	0/0:109,0:0:109:0,328,1112:0:4284:109	0/0:32,0:0:32:0,96,286:0:1284:32	0/0:4,0:0:4:0,12,29:0:160:4	0/0:25,0:0:25:0,75,231:0:969:25	0/0:11,0:0:11:0,33,100:0:447:11	0/0:33,0:0:33:0,99,377:0:1326:33	0/1:17,18:18:35:203,0,279:718:634:17
29377141	310841	29377141_310841	G	A	25063.3	.	AB=0.482824;ABP=9.72363;AC=26;AF=0.0789474;AN=224;AO=1892;CIGAR=1X;DP=110368;DPB=45556;DPRA=0.952733;EPP=61.6309;EPPR=470.077;GTI=111;LEN=1;MEANALT=1.01544;MQM=12.8192;MQMR=11.3913;NS=2112;NUMALT=1;ODDS=0.00645473;PAIRED=0.868922;PAIREDR=0.886522;PAO=0;PQA=0;PQR=0;PRO=0;PROBE=SNP|RAPIDGENOMICS_3404_35604||SNP|RAPIDGENOMICS_3404_35605||SNP|RAPIDGENOMICS_3404_35606;QA=73554;QR=1683804;RO=42290;RPL=606;RPP=533.713;RPPR=22128.2;RPR=1286;RUN=1;SAF=1423;SAP=1047.56;SAR=469;SRF=29429;SRP=14097.7;SRR=12861;TYPE=snp;technology.illumina=1	GT:AD:AO:DP:PL:QA:QR:RO	0/0:13,0:0:13:0,39,129:0:506:13	0/0:11,0:0:11:0,33,145:0:442:11	1/1:0,6:6:6:71,18,0:246:0:0	0/0:48,0:0:48:0,144,456:0:1895:48	0/0:6,0:0:6:0,18,72:0:206:6	0/0:44,0:0:44:0,132,377:0:1784:44	0/0:10,0:0:10:0,30,209:0:397:10	0/0:5,0:0:5:0,15,63:0:205:5	0/0:42,0:0:42:0,126,497:0:1669:42	0/0:45,0:0:47:0,135,476:0:1807:45	0/0:8,0:0:8:0,24,67:0:320:8	0/0:44,0:0:44:0,132,514:0:1713:44	0/1:17,20:20:37:63,0,84:814:693:17	0/0:12,0:0:12:0,36,115:0:476:12	0/0:36,0:0:36:0,108,301:0:1432:36	0/0:56,0:0:59:0,169,631:0:2215:56	0/0:19,0:0:19:0,57,415:0:725:19	0/0:42,0:0:42:0,126,389:0:1694:42	0/0:58,0:0:58:0,175,499:0:2341:58	0/0:53,0:0:53:0,160,523:0:2109:53	0/0:50,0:0:50:0,151,488:0:2020:50	0/0:33,0:0:33:0,99,300:0:1340:33	0/0:51,0:0:51:0,154,442:0:2018:51	0/0:28,9:9:37:0,23,196:365:1144:28	0/0:16,0:0:16:0,48,192:0:631:16	0/0:22,10:10:32:0,23,301:391:846:22	0/0:42,0:0:42:0,126,445:0:1665:42	0/1:26,24:24:50:77,0,68:959:1062:26	0/0:63,0:0:63:0,190,611:0:2553:63	1/1:12,28:28:40:179,27,0:1013:475:12	0/0:30,0:0:30:0,90,283:0:1195:30	0/0:50,0:0:50:0,151,501:0:2001:50	0/0:105,0:0:106:0,316,1000:0:4098:105	0/0:6,0:0:6:0,18,57:0:228:6	1/1:0,25:25:25:299,75,0:920:0:0	0/0:10,0:0:10:0,30,117:0:406:10	0/1:9,11:11:20:46,0,9:448:360:9	0/1:15,16:16:32:78,0,46:638:566:15	0/0:23,0:0:23:0,69,301:0:927:23	0/0:31,0:0:31:0,93,281:0:1236:31	0/0:26,8:8:34:0,8,195:304:1022:26	0/1:24,15:15:39:19,0,147:605:942:24	1/1:0,59:59:59:644,178,0:2392:0:0	0/0:12,0:0:12:0,36,131:0:452:12	0/0:53,0:0:53:0,160,458:0:2121:53	0/0:3,0:0:3:0,9,28:0:123:3	0/0:70,0:0:70:0,211,639:0:2773:70	0/0:45,0:0:45:0,135,434:0:1791:45	0/0:37,0:0:37:0,111,686:0:1457:37	1/1:6,31:31:37:180,17,0:1226:242:6	0/0:3,0:0:3:0,9,45:0:123:3	0/0:18,0:0:18:0,54,218:0:738:18	0/0:63,0:0:63:0,190,708:0:2509:63	0/0:19,0:0:19:0,57,282:0:762:19	0/0:39,0:0:39:0,117,406:0:1587:39	0/0:66,0:0:66:0,199,749:0:2611:66	0/0:20,0:0:20:0,60,171:0:816:20	0/0:12,0:0:12:0,36,115:0:488:12	0/0:21,0:0:21:0,63,218:0:838:21	0/0:18,0:0:18:0,54,215:0:721:18	0/0:25,0:0:25:0,75,288:0:994:25	0/0:85,0:0:85:0,256,1001:0:3410:85	0/0:47,0:0:47:0,141,451:0:1899:47	0/0:66,0:0:66:0,199,714:0:2613:66	0/0:18,0:0:18:0,54,264:0:717:18	1/1:3,6:6:9:24,2,0:238:123:3	0/0:33,0:0:33:0,99,329:0:1291:33	0/0:14,2:2:16:0,22,92:82:561:14	0/0:5,0:0:5:0,15,108:0:205:5	0/0:3,0:0:3:0,9,49:0:91:3	0/0:62,0:0:62:0,187,598:0:2474:62	0/0:16,0:0:16:0,48,172:0:643:16	0/0:74,0:0:74:0,223,742:0:2953:74	0/1:12,15:15:27:67,0,66:600:474:12	0/0:8,0:0:8:0,24,70:0:320:8	0/1:7,3:3:10:18,0,21:121:283:7	0/1:15,9:9:24:22,0,111:351:592:15	0/0:24,0:0:24:0,72,244:0:971:24	0/1:5,7:7:12:37,0,34:283:205:5	0/1:24,17:17:41:39,0,118:682:963:24	0/0:57,0:0:57:0,172,594:0:2267:57	0/0:19,0:0:19:0,57,172:0:748:19	0/0:19,5:5:24:0,27,118:205:738:19	0/0:24,0:0:24:0,72,250:0:962:24	0/0:52,0:0:52:0,157,548:0:1984:52	0/0:55,0:0:55:0,166,516:0:2189:55	0/0:7,0:0:7:0,21,55:0:278:7	0/0:60,0:0:60:0,181,682:0:2363:60	0/0:19,0:0:19:0,57,363:0:695:19	0/0:30,0:0:30:0,90,293:0:1210:30	0/0:18,0:0:18:0,54,172:0:671:18	0/0:43,0:0:43:0,129,388:0:1672:43	0/0:12,0:0:12:0,36,170:0:471:12	0/0:14,0:0:15:0,42,122:0:541:14	0/0:51,0:0:51:0,154,547:0:2044:51	0/0:17,0:0:17:0,51,194:0:668:17	0/0:29,0:0:29:0,87,275:0:1144:29	0/0:11,0:0:11:0,33,109:0:438:11	0/1:4,4:4:8:7,0,28:151:164:4	0/1:5,5:5:10:13,0,51:193:205:5	0/0:11,0:0:11:0,33,117:0:421:11	0/1:8,10:10:18:75,0,3:406:320:8	0/0:14,0:0:14:0,42,107:0:544:14	0/0:32,0:0:32:0,96,271:0:1300:32	0/0:15,0:0:15:0,45,306:0:603:15	0/0:108,0:0:108:0,325,1101:0:4257:108	0/0:32,0:0:32:0,96,286:0:1275:32	0/0:4,0:0:4:0,12,29:0:151:4	0/0:25,0:0:25:0,75,234:0:966:25	0/0:12,0:0:12:0,36,129:0:480:12	0/0:32,0:0:32:0,96,367:0:1283:32	0/1:17,18:18:35:203,0,279:718:667:17
29377141	310898	29377141_310898	G	T	36473.5	.	AB=0.478699;ABP=18.2745;AC=26;AF=0.0783767;AN=224;AO=2566;CIGAR=1X;DP=156033;DPB=67446;DPRA=0.9489;EPP=38.2278;EPPR=757.363;GTI=65;LEN=1;MEANALT=1.00375;MQM=12.7206;MQMR=11.1934;NS=2112;NUMALT=1;ODDS=0.0239054;PAIRED=0.863991;PAIREDR=0.880698;PAO=0;PQA=0;PQR=0;PRO=0;PROBE=SNP|RAPIDGENOMICS_3404_35604||SNP|RAPIDGENOMICS_3404_35605||SNP|RAPIDGENOMICS_3404_35606;QA=101523;QR=2492608;RO=62564;RPL=1039;RPP=204.539;RPPR=4445.87;RPR=1527;RUN=1;SAF=1542;SAP=230.079;SAR=1024;SRF=36292;SRP=3487.71;SRR=26272;TYPE=snp;technology.illumina=1	GT:AD:AO:DP:PL:QA:QR:RO	0/0:30,0:0:30:0,90,276:0:1217:30	0/0:11,0:0:11:0,33,147:0:447:11	1/1:0,9:9:9:102,27,0:369:0:0	0/0:73,0:0:73:0,220,722:0:2900:73	0/0:18,0:0:18:0,54,235:0:704:18	0/0:79,0:0:79:0,238,712:0:3108:79	0/0:13,0:0:13:0,39,239:0:529:13	0/0:5,0:0:5:0,15,63:0:201:5	0/0:56,0:0:56:0,169,617:0:2248:56	0/0:56,0:0:56:0,169,563:0:2233:56	0/0:15,0:0:15:0,45,189:0:593:15	0/0:57,0:0:57:0,172,633:0:2285:57	0/1:23,23:23:46:58,0,88:931:917:23	0/0:19,0:0:19:0,57,155:0:738:19	0/0:49,0:0:49:0,148,405:0:1946:49	0/0:71,0:0:71:0,214,765:0:2833:71	0/0:35,0:0:35:0,105,670:0:1410:35	0/0:39,0:0:39:0,117,360:0:1544:39	0/0:75,0:0:75:0,226,661:0:3001:75	0/0:84,0:0:84:0,253,889:0:3348:84	0/0:80,0:0:80:0,241,770:0:3137:80	0/0:51,0:0:51:0,154,441:0:2033:51	0/0:63,0:0:63:0,190,546:0:2510:63	0/1:30,19:19:49:63,0,151:779:1222:30	0/0:30,0:0:30:0,90,249:0:1213:30	0/1:24,17:17:41:120,0,362:680:946:24	0/0:65,0:0:65:0,196,718:0:2575:65	0/1:49,46:46:95:189,0,118:1815:1992:49	0/0:154,0:0:154:0,464,1413:0:6115:154	1/1:9,23:23:32:155,27,0:898:360:9	0/0:31,0:0:31:0,93,292:0:1245:31	0/0:57,0:0:57:0,172,577:0:2253:57	0/0:130,0:0:130:0,391,1196:0:5192:130	0/0:11,0:0:11:0,33,101:0:438:11	1/1:0,50:50:50:517,151,0:2028:0:0	0/0:5,0:0:5:0,15,77:0:205:5	0/0:41,10:10:51:0,52,215:410:1631:41	0/1:16,28:28:44:193,0,1:1131:624:16	0/0:39,0:0:39:0,117,502:0:1543:39	0/0:75,0:0:75:0,226,643:0:2943:75	0/1:34,20:20:54:31,0,191:803:1355:34	0/1:39,29:29:68:39,0,187:1175:1538:39	1/1:0,69:69:69:734,208,0:2795:0:0	0/0:8,0:0:8:0,24,85:0:305:8	0/0:61,0:0:61:0,184,546:0:2415:61	0/0:9,0:0:9:0,27,94:0:361:9	0/0:96,0:0:96:0,289,912:0:3819:96	0/0:74,0:0:74:0,223,688:0:2961:74	0/0:54,0:0:54:0,163,1029:0:2095:54	1/1:14,32:32:46:179,27,0:1289:570:14	0/0:5,0:0:5:0,15,61:0:205:5	0/0:36,0:0:36:0,108,453:0:1370:36	0/0:79,0:0:79:0,238,893:0:3123:79	0/0:26,0:0:26:0,78,325:0:1005:26	0/0:80,0:0:80:0,241,730:0:3157:80	0/0:105,0:0:105:0,316,1065:0:4141:105	0/0:40,0:0:40:0,120,454:0:1561:40	0/0:17,0:0:17:0,51,156:0:662:17	0/0:25,0:0:25:0,75,234:0:977:25	0/0:35,0:0:35:0,105,405:0:1364:35	0/0:42,0:0:42:0,126,419:0:1701:42	0/0:168,0:0:168:0,506,1818:0:6690:168	0/0:87,0:0:87:0,262,807:0:3495:87	0/0:114,0:0:114:0,343,1189:0:4538:114	0/0:24,0:0:24:0,72,282:0:971:24	0/1:10,14:14:24:46,0,68:543:391:10	0/0:47,0:0:47:0,141,453:0:1863:47	0/1:15,26:26:41:108,0,6:1045:603:15	0/0:8,0:0:8:0,24,159:0:316:8	0/0:5,0:0:5:0,15,148:0:205:5	0/0:65,0:0:65:0,196,627:0:2572:65	0/0:22,0:0:22:0,66,254:0:885:22	0/0:107,0:0:113:0,322,1078:0:4249:107	0/1:14,14:14:28:35,0,74:561:570:14	0/0:6,0:0:6:0,18,52:0:238:6	0/0:7,3:3:10:0,4,27:118:264:7	0/1:15,15:15:30:69,0,84:611:597:15	0/0:24,0:0:24:0,72,249:0:967:24	0/1:10,15:15:25:119,0,64:597:398:10	0/1:49,39:39:88:49,0,207:1552:1966:49	0/0:99,0:0:99:0,298,1092:0:3939:99	0/0:25,0:0:25:0,75,272:0:982:25	0/0:28,5:5:33:0,54,188:205:1110:28	0/0:30,0:0:30:0,90,319:0:1205:30	0/0:57,0:0:58:0,172,561:0:2215:57	0/0:88,0:0:88:0,265,839:0:3556:88	0/0:9,0:0:9:0,27,76:0:365:9	0/0:74,0:0:74:0,223,824:0:2912:74	0/0:26,0:0:26:0,78,324:0:1023:26	0/0:40,0:0:40:0,120,402:0:1601:40	0/0:27,0:0:27:0,81,251:0:1099:27	0/0:65,0:0:65:0,196,636:0:2609:65	0/0:20,0:0:20:0,60,251:0:794:20	0/0:16,0:0:16:0,48,147:0:639:16	0/0:65,0:0:65:0,196,721:0:2576:65	0/0:19,0:0:19:0,57,223:0:771:19	0/0:46,0:0:46:0,138,487:0:1808:46	0/0:28,0:0:28:0,84,293:0:1104:28	0/1:13,9:9:22:9,0,42:361:524:13	0/0:6,3:3:9:0,4,66:109:242:6	0/0:16,0:0:16:0,48,184:0:606:16	0/1:10,11:11:21:81,0,14:443:402:10	0/0:13,0:0:13:0,39,103:0:521:13	0/0:45,0:0:45:0,135,406:0:1766:45	0/0:46,0:0:46:0,138,619:0:1836:46	0/0:108,0:0:108:0,325,1132:0:4352:108	0/0:50,0:0:50:0,151,437:0:2010:50	0/0:18,0:0:18:0,54,160:0:734:18	0/0:27,0:0:27:0,81,253:0:1068:27	0/0:21,0:0:21:0,63,195:0:857:21	0/0:25,0:0:25:0,75,287:0:1000:25	0/1:23,14:14:37:191,0,439:552:902:23
29377141	310955	29377141_310955	G	A	40785.9	.	AB=0.493359;ABP=4.59656;AC=27;AF=0.0752322;AN=224;AO=2701;CIGAR=1X;DP=163896;DPB=67790;DPRA=0.900809;EPP=105.473;EPPR=3139.57;GTI=76;LEN=1;MEANALT=1.01095;MQM=12.8586;MQMR=11.1037;NS=2112;NUMALT=1;ODDS=0.0148943;PAIRED=0.852277;PAIREDR=0.888981;PAO=0;PQA=0;PQR=0;PRO=0;PROBE=SNP|RAPIDGENOMICS_3404_35604||SNP|RAPIDGENOMICS_3404_35605||SNP|RAPIDGENOMICS_3404_35606;QA=105969;QR=2513799;RO=62863;RPL=1510;RPP=84.8212;RPPR=3964.49;RPR=1191;RUN=1;SAF=1460;SAP=41.5686;SAR=1241;SRF=30867;SRP=47.0401;SRR=31996;TYPE=snp;technology.illumina=1	GT:AD:AO:DP:PL:QA:QR:RO	0/0:45,0:0:45:0,135,423:0:1784:45	0/0:14,0:0:14:0,42,209:0:543:14	1/1:3,5:5:8:28,2,0:201:123:3	0/0:69,0:0:69:0,208,662:0:2778:69	0/0:23,1:1:24:0,31,262:41:914:23	0/0:68,0:0:68:0,205,643:0:2719:68	0/0:21,0:0:21:0,63,436:0:830:21	0/0:3,0:0:3:0,9,49:0:123:3	0/0:50,0:0:50:0,151,509:0:1970:50	0/0:65,0:0:65:0,196,628:0:2619:65	0/0:13,0:0:13:0,39,172:0:515:13	0/0:52,0:0:52:0,157,557:0:2081:52	0/1:18,16:16:34:21,0,91:644:679:18	0/0:21,0:0:21:0,63,189:0:836:21	0/0:60,0:0:60:0,181,541:0:2414:60	0/0:59,4:4:63:0,156,605:146:2390:59	0/0:38,0:0:38:0,114,786:0:1445:38	0/0:30,0:0:30:0,90,299:0:1187:30	0/0:46,0:0:46:0,138,431:0:1841:46	0/0:81,0:0:81:0,244,845:0:3256:81	0/0:83,0:0:83:0,250,817:0:3308:83	0/0:69,0:0:69:0,208,682:0:2720:69	0/0:61,0:0:61:0,184,521:0:2424:61	0/1:18,24:24:42:182,0,73:951:707:18	0/0:32,0:0:32:0,96,264:0:1268:32	0/1:22,15:15:37:165,0,328:589:857:22	0/0:82,0:0:82:0,247,848:0:3324:82	0/1:46,41:41:87:164,0,115:1663:1860:46	0/0:158,0:0:158:0,476,1529:0:6376:158	1/1:15,23:23:38:137,0,0:894:567:15	0/0:28,0:0:28:0,84,238:0:1126:28	0/0:45,0:0:45:0,135,398:0:1815:45	0/0:89,0:0:89:0,268,837:0:3524:89	0/0:8,0:0:8:0,24,70:0:314:8	1/1:0,66:66:66:729,199,0:2657:0:0	0/0:12,0:0:12:0,36,129:0:461:12	0/0:48,7:7:55:0,69,279:278:1928:48	0/1:12,18:18:30:124,0,14:719:478:12	0/0:29,0:0:29:0,87,323:0:1163:29	0/0:71,0:0:71:0,214,642:0:2851:71	0/1:38,26:26:64:11,0,197:1048:1483:38	0/1:42,27:27:69:13,0,178:1085:1675:42	1/1:0,75:75:75:805,226,0:3009:0:0	0/0:8,1:1:9:0,19,87:41:320:8	0/0:64,0:0:64:0,193,630:0:2511:64	0/0:14,0:0:14:0,42,162:0:542:14	0/0:69,0:0:69:0,208,670:0:2782:69	0/0:98,0:0:98:0,295,885:0:3911:98	0/0:48,0:0:48:0,144,952:0:1826:48	0/1:19,26:26:45:133,0,23:1022:779:19	0/0:5,0:0:5:0,15,40:0:205:5	0/0:33,0:0:33:0,99,409:0:1296:33	0/0:84,0:0:84:0,253,936:0:3379:84	0/0:32,0:0:32:0,96,477:0:1250:32	0/0:101,0:0:101:0,304,974:0:4003:101	0/0:86,0:0:86:0,259,917:0:3397:86	0/0:34,0:0:34:0,102,401:0:1365:34	0/0:16,0:0:16:0,48,143:0:631:16	0/0:26,0:0:26:0,78,234:0:1025:26	0/0:30,0:0:30:0,90,310:0:1195:30	0/0:44,0:0:44:0,132,362:0:1788:44	0/0:173,0:0:173:0,521,1878:0:6891:173	0/0:85,0:0:85:0,256,769:0:3411:85	0/0:108,0:0:108:0,325,1085:0:4305:108	0/0:35,0:0:35:0,105,349:0:1414:35	0/1:12,17:17:29:92,0,86:685:474:12	0/0:30,0:0:30:0,90,258:0:1178:30	0/1:21,31:31:52:128,0,33:1263:839:21	0/0:8,0:0:8:0,24,159:0:324:8	0/0:11,0:0:11:0,33,359:0:447:11	0/0:77,0:0:77:0,232,672:0:3094:77	0/0:22,0:0:22:0,66,230:0:871:22	0/0:101,0:0:101:0,304,1007:0:4001:101	0/1:24,17:17:41:14,0,104:677:935:24	0/0:5,0:0:5:0,15,46:0:192:5	0/1:12,7:7:19:2,0,35:269:474:12	0/1:16,22:22:38:86,0,48:902:643:16	0/0:30,0:0:30:0,90,324:0:1190:30	0/1:10,19:19:29:135,0,49:736:388:10	0/1:39,36:36:75:59,0,189:1442:1568:39	0/0:104,0:0:104:0,313,1141:0:4089:104	0/0:26,0:0:26:0,78,246:0:1037:26	0/0:18,2:2:20:0,40,126:78:720:18	0/0:30,0:0:30:0,90,323:0:1203:30	0/0:71,0:0:71:0,214,652:0:2863:71	0/0:87,0:0:87:0,262,859:0:3482:87	0/0:9,0:0:9:0,27,118:0:360:9	0/0:73,0:0:73:0,220,804:0:2912:73	0/0:28,0:0:28:0,84,337:0:1081:28	0/0:72,0:0:72:0,217,672:0:2890:72	0/0:45,0:0:45:0,135,472:0:1809:45	0/0:61,0:0:61:0,184,646:0:2440:61	0/0:25,0:0:25:0,75,275:0:999:25	0/0:18,0:0:18:0,54,160:0:716:18	0/0:63,0:0:63:0,190,715:0:2522:63	0/0:20,0:0:20:0,60,206:0:803:20	0/0:60,0:0:60:0,181,596:0:2415:60	0/0:24,0:0:24:0,72,271:0:984:24	0/1:15,9:9:24:6,0,52:365:607:15	0/1:8,5:5:13:4,0,43:205:328:8	0/0:10,0:0:10:0,30,108:0:410:10	0/1:8,13:13:21:91,0,7:530:324:8	0/0:24,0:0:24:0,72,204:0:958:24	0/0:45,0:0:45:0,135,427:0:1819:45	0/0:50,0:0:50:0,151,507:0:1992:50	0/0:75,0:0:75:0,226,810:0:2980:75	0/0:48,0:0:48:0,144,424:0:1912:48	0/0:18,0:0:18:0,54,160:0:729:18	0/0:31,0:0:31:0,93,284:0:1254:31	0/0:37,0:0:37:0,111,315:0:1496:37	0/0:25,0:0:25:0,75,260:0:1003:25	0/1:22,14:14:36:194,0,367:539:866:22
29377141	310974	29377141_310974	C	A	40800.1	.	AB=0.482901;ABP=13.4811;AC=25;AF=0.0764706;AN=224;AO=2582;CIGAR=1X;DP=156663;DPB=62125;DPRA=0.889951;EPP=20.4494;EPPR=2160.36;GTI=83;LEN=1;MEANALT=1;MQM=12.787;MQMR=11.1049;NS=2112;NUMALT=1;ODDS=0.0106317;PAIRED=0.856313;PAIREDR=0.896706;PAO=0;PQA=0;PQR=0;PRO=0;PROBE=SNP|RAPIDGENOMICS_3404_35604||SNP|RAPIDGENOMICS_3404_35605||SNP|RAPIDGENOMICS_3404_35606;QA=101202;QR=2309407;RO=57680;RPL=1460;RPP=99.09;RPPR=9715.45;RPR=1122;RUN=1;SAF=1365;SAP=21.4317;SAR=1217;SRF=27454;SRP=292.288;SRR=30226;TYPE=snp;technology.illumina=1	GT:AD:AO:DP:PL:QA:QR:RO	0/0:49,0:0:49:0,148,472:0:1978:49	0/0:14,0:0:14:0,42,209:0:538:14	0/1:3,4:4:7:21,0,1:164:123:3	0/0:73,0:0:73:0,220,700:0:2955:73	0/0:25,1:1:26:0,41,283:37:986:25	0/0:61,0:0:61:0,184,587:0:2430:61	0/0:25,0:0:25:0,75,546:0:966:25	0/0:1,0:0:1:0,3,8:0:37:1	0/0:43,0:0:43:0,129,384:0:1723:43	0/0:55,0:0:55:0,166,474:0:2197:55	0/0:17,0:0:17:0,51,246:0:689:17	0/0:45,0:0:45:0,135,473:0:1776:45	0/0:17,4:4:21:0,34,157:160:670:17	0/0:24,0:0:24:0,72,207:0:980:24	0/0:62,0:0:62:0,187,557:0:2520:62	0/0:57,0:0:57:0,172,564:0:2301:57	0/0:37,0:0:37:0,111,783:0:1417:37	0/0:27,0:0:27:0,81,245:0:1071:27	0/0:38,0:0:38:0,114,384:0:1530:38	0/0:72,0:0:72:0,217,769:0:2893:72	0/0:60,0:0:60:0,181,596:0:2392:60	0/0:53,0:0:53:0,160,511:0:2093:53	0/0:55,0:0:55:0,166,479:0:2190:55	0/1:17,21:21:38:150,0,20:849:670:17	0/0:29,0:0:29:0,87,248:0:1181:29	0/1:25,12:12:37:147,0,433:479:1008:25	0/0:88,0:0:88:0,265,933:0:3538:88	0/1:46,39:39:85:153,0,122:1558:1870:46	0/0:152,0:0:152:0,458,1476:0:6063:152	1/1:11,25:25:36:176,26,0:1004:451:11	0/0:29,0:0:29:0,87,247:0:1176:29	0/0:37,0:0:37:0,111,339:0:1509:37	0/0:81,0:0:81:0,244,754:0:3236:81	0/0:8,0:0:8:0,24,70:0:324:8	1/1:0,66:66:66:713,199,0:2676:0:0	0/0:11,0:0:11:0,33,122:0:447:11	0/0:41,8:8:49:0,45,221:314:1669:41	0/1:13,21:21:34:153,0,9:833:507:13	0/0:27,0:0:27:0,81,309:0:1067:27	0/0:70,0:0:70:0,211,622:0:2750:70	0/1:33,24:24:57:20,0,114:976:1331:33	0/1:42,26:26:68:10,0,180:1054:1690:42	1/1:0,57:57:57:592,172,0:2286:0:0	1/1:0,1:1:1:8,3,0:41:0:0	0/0:42,0:0:42:0,126,434:0:1705:42	0/0:13,0:0:13:0,39,151:0:529:13	0/0:66,0:0:66:0,199,660:0:2654:66	0/0:95,0:0:95:0,286,841:0:3768:95	0/0:43,0:0:43:0,129,865:0:1681:43	0/1:30,20:20:50:83,0,132:780:1226:30	0/0:4,0:0:4:0,12,33:0:155:4	0/0:29,0:0:29:0,87,359:0:1153:29	0/0:75,0:0:75:0,226,775:0:2936:75	0/0:33,0:0:33:0,99,435:0:1328:33	0/0:87,0:0:87:0,262,810:0:3516:87	0/0:81,0:0:81:0,244,837:0:3240:81	0/0:31,0:0:31:0,93,377:0:1255:31	0/0:16,0:0:16:0,48,150:0:648:16	0/0:25,0:0:25:0,75,222:0:1008:25	0/0:32,0:0:32:0,96,325:0:1289:32	0/0:49,0:0:49:0,148,438:0:1979:49	0/0:164,0:0:164:0,494,1796:0:6534:164	0/0:82,0:0:82:0,247,765:0:3308:82	0/0:86,0:0:86:0,259,865:0:3491:86	0/0:36,0:0:36:0,108,355:0:1431:36	0/1:12,15:15:27:79,0,76:598:475:12	0/0:29,0:0:29:0,87,252:0:1127:29	0/1:22,31:31:53:121,0,15:1242:893:22	0/0:5,0:0:5:0,15,113:0:201:5	0/0:14,0:0:14:0,42,397:0:551:14	0/0:50,8:8:58:0,76,324:316:2012:50	0/0:23,0:0:23:0,69,233:0:935:23	0/0:98,0:0:98:0,295,928:0:3900:98	0/0:27,14:14:41:0,16,138:570:1054:27	0/0:2,0:0:2:0,6,19:0:82:2	0/1:10,6:6:16:3,0,27:238:379:10	0/1:16,23:23:39:112,0,45:926:656:16	0/0:24,0:0:24:0,72,274:0:975:24	0/1:12,21:21:33:137,0,23:800:465:12	0/1:40,34:34:74:43,0,218:1361:1613:40	0/0:106,0:0:106:0,319,1172:0:4270:106	0/0:26,0:0:26:0,78,243:0:1007:26	0/0:16,0:0:16:0,48,131:0:648:16	0/0:20,0:0:20:0,60,210:0:811:20	0/0:64,0:0:64:0,193,589:0:2584:64	0/0:92,0:0:92:0,277,954:0:3649:92	0/0:7,0:0:7:0,21,103:0:283:7	0/0:53,0:0:53:0,160,576:0:2116:53	0/0:32,0:0:32:0,96,375:0:1250:32	0/0:76,0:0:76:0,229,693:0:3006:76	0/0:49,0:0:49:0,148,508:0:1976:49	0/0:61,0:0:61:0,184,643:0:2447:61	0/0:26,0:0:26:0,78,280:0:1039:26	0/0:9,0:0:9:0,27,99:0:360:9	0/0:47,0:0:47:0,141,540:0:1883:47	0/0:17,0:0:17:0,51,166:0:697:17	0/0:50,0:0:50:0,151,489:0:2033:50	0/0:24,0:0:24:0,72,264:0:966:24	0/1:13,8:8:21:9,0,36:324:529:13	0/0:17,5:5:22:0,23,110:205:697:17	0/0:23,0:0:23:0,69,226:0:895:23	0/1:10,12:12:22:79,0,21:492:365:10	0/0:26,0:0:26:0,78,219:0:1062:26	0/0:30,0:0:30:0,90,296:0:1204:30	0/0:54,0:0:54:0,163,543:0:2139:54	0/0:66,0:0:66:0,199,599:0:2651:66	0/0:40,0:0:40:0,120,377:0:1615:40	0/0:18,0:0:18:0,54,163:0:730:18	0/0:25,0:0:25:0,75,237:0:1012:25	0/0:30,0:0:30:0,90,248:0:1204:30	0/0:19,0:0:19:0,57,195:0:747:19	0/1:18,13:13:31:176,0,284:525:702:18
29377141	311250	29377141_311250	T	A	48016.1	.	AB=0.465374;ABP=55.6429;AC=26;AF=0.0767802;AN=224;AO=3136;CIGAR=1X;DP=184376;DPB=73549;DPRA=0.928476;EPP=3.02138;EPPR=248.045;GTI=81;LEN=1;MEANALT=1.00372;MQM=12.1719;MQMR=11.1826;NS=2112;NUMALT=1;ODDS=0.000721747;PAIRED=0.876913;PAIREDR=0.891626;PAO=0;PQA=0;PQR=0;PRO=0;PROBE=SNP|RAPIDGENOMICS_3404_35604||SNP|RAPIDGENOMICS_3404_35605||SNP|RAPIDGENOMICS_3404_35606;QA=123497;QR=2721059;RO=68439;RPL=1809;RPP=163.879;RPPR=7656.32;RPR=1327;RUN=1;SAF=1317;SAP=177.506;SAR=1819;SRF=30899;SRP=1402.33;SRR=37540;TYPE=snp;technology.illumina=1	GT:AD:AO:DP:PL:QA:QR:RO	0/0:80,0:0:80:0,241,764:0:3211:80	0/0:15,0:0:15:0,45,119:0:566:15	0/1:12,6:6:18:16,0,51:246:470:12	0/0:78,0:0:78:0,235,808:0:3064:78	0/0:18,0:0:18:0,54,273:0:689:18	0/0:77,0:0:77:0,232,788:0:3085:77	0/0:19,0:0:19:0,57,343:0:775:19	0/0:2,0:0:2:0,6,39:0:82:2	0/0:57,0:0:57:0,172,530:0:2267:57	0/0:71,0:0:71:0,214,632:0:2835:71	0/0:5,0:0:5:0,15,65:0:201:5	0/0:66,0:0:66:0,199,665:0:2618:66	0/1:20,32:32:52:138,0,105:1274:791:20	0/0:28,0:0:28:0,84,253:0:1114:28	0/0:96,0:0:96:0,289,901:0:3855:96	0/0:113,0:0:113:0,340,1142:0:4473:113	0/0:36,0:0:36:0,108,590:0:1374:36	0/0:62,0:0:62:0,187,550:0:2456:62	0/0:51,0:0:51:0,154,481:0:2058:51	0/0:57,0:0:57:0,172,639:0:2233:57	0/0:61,0:0:61:0,184,606:0:2422:61	0/0:57,0:0:57:0,172,570:0:2277:57	0/0:46,0:0:46:0,138,442:0:1858:46	0/1:51,33:33:84:141,0,323:1349:2039:51	0/0:31,0:0:31:0,93,301:0:1228:31	0/1:30,16:16:46:141,0,302:644:1135:30	0/0:89,0:0:89:0,268,824:0:3543:89	0/1:36,21:21:57:9,0,173:805:1428:36	0/0:124,0:0:124:0,373,1141:0:4904:124	0/1:15,13:13:28:18,0,64:529:603:15	0/0:54,0:0:54:0,163,474:0:2142:54	0/0:25,0:0:25:0,75,272:0:1016:25	0/0:136,0:0:136:0,409,1450:0:5387:136	0/0:18,0:0:18:0,54,178:0:712:18	1/1:0,41:41:41:347,123,0:1645:0:0	0/0:15,0:0:15:0,45,157:0:581:15	0/0:56,13:13:69:0,96,405:495:2221:56	0/1:27,16:16:43:56,0,175:630:1053:27	0/0:22,0:0:22:0,66,284:0:872:22	0/0:33,0:0:33:0,99,307:0:1310:33	0/0:46,18:18:64:0,30,324:708:1805:46	0/1:41,36:36:77:92,0,118:1451:1592:41	1/1:0,98:98:98:951,295,0:3868:0:0	0/1:4,6:6:10:30,0,6:242:146:4	0/0:100,0:0:100:0,301,889:0:4007:100	0/0:21,0:0:21:0,63,284:0:839:21	0/0:79,0:0:79:0,238,728:0:3158:79	0/0:118,0:0:118:0,355,1281:0:4653:118	0/0:38,0:0:38:0,114,742:0:1489:38	1/1:15,34:34:49:153,25,0:1378:615:15	0/0:5,0:0:5:0,15,43:0:160:5	0/0:37,0:0:37:0,111,361:0:1501:37	0/0:82,0:0:82:0,247,832:0:3289:82	0/0:44,0:0:44:0,132,627:0:1764:44	0/0:47,0:0:47:0,141,472:0:1898:47	0/0:77,0:0:77:0,232,745:0:3024:77	0/0:41,0:0:41:0,123,415:0:1583:41	0/0:31,0:0:31:0,93,283:0:1240:31	0/0:44,0:0:44:0,132,405:0:1761:44	0/0:27,0:0:27:0,81,270:0:1099:27	0/0:63,0:0:63:0,190,560:0:2500:63	0/0:184,0:0:184:0,554,1775:0:7431:184	0/0:88,0:0:88:0,265,850:0:3504:88	0/0:49,0:0:49:0,148,433:0:1864:49	0/0:25,0:0:25:0,75,238:0:1017:25	0/1:6,6:6:12:10,0,39:227:242:6	0/0:69,0:0:69:0,208,750:0:2788:69	0/1:27,26:26:53:51,0,161:1062:1040:27	0/0:3,0:0:3:0,9,36:0:123:3	0/0:18,0:0:18:0,54,420:0:679:18	0/0:49,0:0:49:0,148,568:0:1993:49	0/0:42,0:0:42:0,126,612:0:1692:42	0/0:98,0:0:98:0,295,859:0:3861:98	0/1:54,33:33:87:108,0,274:1301:2189:54	0/0:1,0:0:1:0,3,9:0:27:1	0/1:14,9:9:23:8,0,60:333:566:14	1/1:10,23:23:33:164,15,0:894:406:10	0/0:15,0:0:15:0,45,151:0:597:15	0/1:5,7:7:12:90,0,24:279:201:5	0/1:13,9:9:22:25,0,50:355:512:13	0/0:142,0:0:143:0,427,1520:0:5725:142	0/0:26,0:0:26:0,78,235:0:1058:26	0/0:43,11:11:54:0,67,275:429:1728:43	0/0:64,0:0:64:0,193,698:0:2522:64	0/0:30,0:0:30:0,90,287:0:1176:30	0/0:125,0:0:125:0,376,1182:0:5057:125	0/0:6,0:0:6:0,18,89:0:220:6	0/0:84,0:0:84:0,253,696:0:3365:84	0/0:19,0:0:19:0,57,156:0:775:19	0/0:79,0:0:79:0,238,719:0:3119:79	0/0:37,0:0:37:0,111,361:0:1509:37	0/0:48,0:0:48:0,144,432:0:1922:48	0/0:43,0:0:43:0,129,394:0:1709:43	0/0:4,0:0:4:0,12,34:0:160:4	0/0:45,0:0:45:0,135,363:0:1811:45	0/0:48,0:0:48:0,144,433:0:1921:48	0/0:73,0:0:74:0,220,673:0:2915:73	0/0:35,0:0:35:0,105,341:0:1418:35	0/1:7,12:12:19:176,0,3:479:269:7	0/0:17,10:10:27:0,7,146:401:632:17	0/0:19,0:0:19:0,57,261:0:767:19	0/1:9,6:6:15:62,0,27:223:356:9	0/0:20,0:0:20:0,60,209:0:789:20	0/0:78,0:0:78:0,235,864:0:3025:78	0/0:33,0:0:33:0,99,320:0:1301:33	0/0:141,0:0:141:0,424,1284:0:5700:141	0/0:67,0:0:67:0,202,766:0:2651:67	0/0:39,0:0:39:0,117,412:0:1556:39	0/0:24,0:0:24:0,72,225:0:966:24	0/0:64,0:0:64:0,193,568:0:2548:64	0/0:14,0:0:14:0,42,117:0:560:14	0/1:24,17:17:41:207,0,323:675:944:24
29377141	311301	29377141_311301	G	A	42346.8	.	AB=0.464049;ABP=47.0399;AC=26;AF=0.0749226;AN=224;AO=2584;CIGAR=1X;DP=149563;DPB=57303;DPRA=0.951337;EPP=7.12803;EPPR=64.1776;GTI=77;LEN=1;MEANALT=1.00735;MQM=12.1335;MQMR=11.3449;NS=2112;NUMALT=1;ODDS=0.00888153;PAIRED=0.886997;PAIREDR=0.904436;PAO=0;PQA=0;PQR=0;PRO=0;PROBE=SNP|RAPIDGENOMICS_3404_35604||SNP|RAPIDGENOMICS_3404_35605||SNP|RAPIDGENOMICS_3404_35606;QA=102525;QR=2121103;RO=53273;RPL=1581;RPP=283.759;RPPR=8332.44;RPR=1003;RUN=1;SAF=1078;SAP=156.95;SAR=1506;SRF=22619;SRP=2634.6;SRR=30654;TYPE=snp;technology.illumina=1	GT:AD:AO:DP:PL:QA:QR:RO	0/0:85,0:0:87:0,256,905:0:3384:85	0/0:24,0:0:24:0,72,192:0:958:24	0/1:8,10:10:18:55,0,10:410:312:8	0/0:66,0:0:66:0,199,610:0:2597:66	0/0:12,0:0:12:0,36,182:0:492:12	0/0:59,0:0:59:0,178,605:0:2365:59	0/0:18,0:0:18:0,54,295:0:706:18	0/0:8,0:0:8:0,24,76:0:328:8	0/0:28,0:0:28:0,84,280:0:1119:28	0/0:62,0:0:62:0,187,580:0:2460:62	0/0:6,0:0:6:0,18,72:0:242:6	0/0:58,0:0:58:0,175,636:0:2311:58	0/1:19,16:16:35:46,0,132:648:721:19	0/0:10,0:0:10:0,30,96:0:406:10	0/0:69,0:0:69:0,208,593:0:2793:69	0/0:71,0:0:71:0,214,746:0:2864:71	0/0:24,0:0:24:0,72,494:0:926:24	0/0:43,0:0:43:0,129,376:0:1700:43	0/0:46,0:0:46:0,138,476:0:1809:46	0/0:51,0:0:51:0,154,533:0:2016:51	0/0:60,0:0:60:0,181,639:0:2353:60	0/0:22,0:0:22:0,66,212:0:885:22	0/0:40,0:0:40:0,120,348:0:1605:40	0/1:37,25:25:62:65,0,210:1021:1472:37	0/0:27,0:0:27:0,81,271:0:1059:27	0/1:33,20:20:53:327,0,383:743:1294:33	0/0:56,0:0:56:0,169,505:0:2253:56	0/1:24,15:15:39:13,0,122:611:936:24	0/0:84,0:0:84:0,253,833:0:3341:84	0/1:17,9:9:26:21,0,97:369:680:17	0/0:36,0:0:36:0,108,347:0:1434:36	0/0:24,0:0:24:0,72,223:0:943:24	0/0:111,0:0:111:0,334,1186:0:4414:111	0/0:14,0:0:14:0,42,151:0:574:14	1/1:0,33:33:33:278,99,0:1326:0:0	0/0:7,0:0:7:0,21,55:0:283:7	0/0:49,11:11:60:0,83,340:447:1976:49	0/1:12,18:18:30:122,0,80:722:473:12	0/0:17,0:0:17:0,51,194:0:670:17	0/0:47,0:0:47:0,141,389:0:1825:47	0/0:51,13:13:64:0,87,451:529:2042:51	0/1:35,27:27:62:36,0,121:1070:1398:35	1/1:0,77:77:77:703,232,0:3055:0:0	1/1:1,10:10:11:112,23,0:410:41:1	0/0:90,0:0:90:0,271,853:0:3544:90	0/0:13,0:0:13:0,39,199:0:533:13	0/0:51,0:0:51:0,154,500:0:2039:51	0/0:89,0:0:89:0,268,977:0:3530:89	0/0:39,0:0:39:0,117,766:0:1509:39	0/1:22,15:15:37:10,0,82:585:856:22	0/0:8,0:0:8:0,24,65:0:319:8	0/0:28,0:0:28:0,84,256:0:1131:28	0/0:68,0:0:68:0,205,711:0:2695:68	0/0:31,0:0:31:0,93,402:0:1204:31	0/0:30,0:0:30:0,90,331:0:1198:30	0/0:66,0:0:66:0,199,618:0:2602:66	0/0:27,0:0:27:0,81,290:0:1073:27	0/0:23,0:0:23:0,69,209:0:904:23	0/0:27,0:0:27:0,81,218:0:1064:27	0/0:13,0:0:13:0,39,179:0:524:13	0/0:49,0:0:49:0,148,437:0:1940:49	0/0:132,0:0:132:0,397,1288:0:5256:132	0/0:68,0:0:68:0,205,611:0:2653:68	0/0:40,0:0:40:0,120,355:0:1535:40	0/0:18,0:0:18:0,54,167:0:692:18	1/1:4,14:14:18:80,19,0:538:141:4	0/0:48,0:0:48:0,144,584:0:1935:48	0/1:16,19:19:35:75,0,49:775:606:16	0/0:8,0:0:8:0,24,88:0:319:8	0/0:13,0:0:13:0,39,235:0:489:13	0/0:39,0:0:39:0,117,431:0:1492:39	0/0:41,0:0:41:0,123,448:0:1611:41	0/0:71,0:0:71:0,214,633:0:2854:71	0/1:40,28:28:68:78,0,213:1116:1606:40	0/0:1,0:0:1:0,3,9:0:41:1	0/0:15,4:4:19:0,19,94:150:593:15	0/1:10,15:15:25:62,0,6:594:410:10	0/0:15,0:0:15:0,45,152:0:607:15	0/1:7,10:10:17:111,0,25:387:283:7	0/1:9,8:8:17:41,0,32:324:338:9	0/0:127,0:0:127:0,382,1397:0:5081:127	0/0:23,0:0:23:0,69,231:0:926:23	0/0:36,14:14:50:0,28,187:562:1442:36	0/0:50,0:0:50:0,151,461:0:1969:50	0/0:16,0:0:16:0,48,176:0:644:16	0/0:110,0:0:110:0,331,1023:0:4377:110	0/0:7,0:0:7:0,21,93:0:251:7	0/0:44,0:0:44:0,132,388:0:1740:44	0/0:27,0:0:27:0,81,216:0:1062:27	0/0:67,0:0:67:0,202,685:0:2659:67	0/0:16,0:0:16:0,48,163:0:633:16	0/0:33,0:0:33:0,99,292:0:1295:33	0/0:26,0:0:26:0,78,230:0:1017:26	0/0:5,0:0:5:0,15,42:0:186:5	0/0:38,0:0:38:0,114,318:0:1509:38	0/0:42,0:0:42:0,126,415:0:1668:42	0/0:64,0:0:64:0,193,603:0:2570:64	0/0:26,0:0:26:0,78,256:0:1062:26	0/1:8,15:15:23:192,0,16:607:310:8	0/1:10,8:8:18:7,0,108:328:388:10	0/0:12,0:0:12:0,36,112:0:433:12	0/1:9,5:5:14:5,0,27:201:355:9	0/0:30,0:0:30:0,90,285:0:1199:30	0/0:85,0:0:85:0,256,971:0:3287:85	0/0:16,0:0:16:0,48,151:0:638:16	0/0:86,0:0:86:0,259,771:0:3437:86	0/0:56,0:0:56:0,169,585:0:2191:56	0/0:22,0:0:22:0,66,241:0:898:22	0/0:10,0:0:10:0,30,78:0:402:10	0/0:66,0:0:66:0,199,630:0:2633:66	0/0:9,0:0:9:0,27,80:0:369:9	0/1:16,14:14:30:216,0,208:557:622:16
29377141	340204	29377141_340204	G	A	39494.2	.	AB=0.476619;ABP=21.4912;AC=28;AF=0.0780186;AN=224;AO=2729;CIGAR=1X;DP=159989;DPB=70268;DPRA=0.941508;EPP=118.515;EPPR=2044.74;GTI=70;LEN=1;MEANALT=1.01079;MQM=12.6002;MQMR=11.3685;NS=2112;NUMALT=1;ODDS=0.0621523;PAIRED=0.875412;PAIREDR=0.886225;PAO=0;PQA=0;PQR=0;PRO=0;PROBE=SNP|RAPIDGENOMICS_3404_35608||SNP|RAPIDGENOMICS_3404_35609||SNP|RAPIDGENOMICS_3404_35610||SNP|RAPIDGENOMICS_3404_35611;QA=108090;QR=2611547;RO=65155;RPL=1287;RPP=22.1271;RPPR=507.071;RPR=1442;RUN=1;SAF=1285;SAP=23.1265;SAR=1444;SRF=33647;SRP=155.496;SRR=31508;TYPE=snp;technology.illumina=1	GT:AD:AO:DP:PL:QA:QR:RO	0/0:23,0:0:23:0,69,248:0:908:23	0/0:49,0:0:49:0,148,423:0:1977:49	0/0:7,0:0:7:0,21,57:0:287:7	0/0:85,0:0:85:0,256,828:0:3410:85	0/0:27,0:0:27:0,81,270:0:1091:27	0/0:55,0:0:55:0,166,682:0:2222:55	0/0:13,0:0:13:0,39,225:0:470:13	0/0:12,0:0:12:0,36,98:0:492:12	0/0:45,0:0:45:0,135,487:0:1779:45	0/0:59,0:0:59:0,178,667:0:2389:59	0/0:9,0:0:9:0,27,74:0:369:9	0/0:60,0:0:60:0,181,631:0:2403:60	0/1:14,28:28:42:194,0,15:1140:565:14	0/0:21,0:0:21:0,63,186:0:857:21	0/0:61,0:0:61:0,184,675:0:2436:61	0/0:104,0:0:104:0,313,924:0:4171:104	0/0:27,0:0:27:0,81,513:0:1076:27	0/0:103,0:0:103:0,310,1075:0:4114:103	0/0:60,0:0:60:0,181,596:0:2407:60	0/0:65,0:0:65:0,196,626:0:2552:65	0/0:77,0:0:77:0,232,673:0:3112:77	0/0:112,0:0:112:0,337,1047:0:4501:112	0/0:29,0:0:29:0,87,278:0:1151:29	0/1:40,36:36:76:101,0,192:1464:1624:40	0/0:24,0:0:24:0,72,218:0:980:24	0/1:29,18:18:47:168,0,536:708:1155:29	0/0:81,0:0:81:0,244,752:0:3237:81	0/0:62,20:20:82:0,85,393:820:2511:62	0/0:96,0:0:96:0,289,913:0:3898:96	0/0:29,9:9:38:0,31,200:369:1176:29	0/0:43,0:0:43:0,129,530:0:1729:43	0/0:49,0:0:49:0,148,408:0:1942:49	0/0:159,0:0:159:0,479,1566:0:6452:159	0/0:13,0:0:13:0,39,105:0:524:13	1/1:0,21:21:21:205,63,0:844:0:0	0/0:9,0:0:9:0,27,164:0:361:9	0/1:17,9:9:26:16,0,121:365:693:17	1/1:5,16:16:21:107,2,0:639:191:5	0/0:38,0:0:38:0,114,381:0:1540:38	0/0:57,0:0:57:0,172,509:0:2289:57	0/1:31,28:28:59:57,0,102:1136:1229:31	0/1:13,35:35:48:184,0,66:1421:533:13	1/1:0,58:58:58:511,175,0:2311:0:0	0/1:14,7:7:21:3,0,60:287:556:14	0/0:91,0:0:91:0,274,890:0:3661:91	0/0:15,0:0:15:0,45,155:0:611:15	0/0:96,0:0:96:0,289,932:0:3864:96	0/0:62,2:2:64:0,170,670:78:2478:62	0/0:36,0:0:36:0,108,850:0:1451:36	0/1:29,19:19:48:43,0,109:755:1140:29	0/0:7,0:0:7:0,21,93:0:287:7	0/0:37,0:0:37:0,111,395:0:1467:37	0/0:50,0:0:50:0,151,555:0:2037:50	0/0:41,0:0:41:0,123,619:0:1598:41	0/0:94,0:0:94:0,283,899:0:3757:94	0/0:59,0:0:59:0,178,621:0:2394:59	0/0:62,0:0:62:0,187,597:0:2426:62	0/0:32,0:0:32:0,96,290:0:1295:32	0/0:24,0:0:24:0,72,230:0:949:24	0/0:7,0:0:7:0,21,102:0:264:7	0/0:67,0:0:67:0,202,641:0:2670:67	0/0:143,0:0:143:0,430,1264:0:5705:143	0/0:106,0:0:106:0,319,1173:0:4268:106	0/0:76,0:0:76:0,229,856:0:3064:76	0/0:19,0:0:19:0,57,196:0:756:19	0/1:8,15:15:23:110,0,12:607:328:8	0/0:33,0:0:33:0,99,292:0:1295:33	0/1:19,25:25:44:166,0,77:1013:760:19	0/1:1,1:1:2:26,0,2:41:41:1	0/0:12,0:0:12:0,36,252:0:470:12	0/0:55,0:0:56:0,166,466:0:2207:55	0/0:43,0:0:43:0,129,417:0:1743:43	0/0:134,0:0:134:0,403,1210:0:5423:134	0/1:34,27:27:61:87,0,125:1081:1368:34	0/0:6,0:0:6:0,18,52:0:246:6	0/1:13,20:20:33:113,0,10:743:516:13	0/1:2,10:10:12:76,0,4:406:82:2	0/0:34,0:0:34:0,102,303:0:1363:34	1/1:5,14:14:19:103,12,0:536:205:5	0/1:20,11:11:31:13,0,92:451:812:20	0/0:124,0:0:124:0,373,1155:0:5025:124	0/0:50,0:0:50:0,151,490:0:2019:50	1/1:8,18:18:26:159,2,0:734:305:8	0/0:68,0:0:68:0,205,637:0:2699:68	0/0:55,0:0:55:0,166,485:0:2207:55	0/0:60,0:0:60:0,181,720:0:2446:60	0/0:23,0:0:23:0,69,226:0:939:23	0/0:50,0:0:50:0,151,512:0:1975:50	0/0:24,0:0:24:0,72,294:0:940:24	0/0:86,0:0:86:0,259,858:0:3397:86	0/0:51,0:0:51:0,154,495:0:2069:51	0/0:53,0:0:53:0,160,485:0:2134:53	0/0:54,0:0:54:0,163,489:0:2172:54	0/0:7,0:0:7:0,21,101:0:287:7	0/0:65,0:0:65:0,196,560:0:2627:65	0/0:40,0:0:40:0,120,453:0:1598:40	0/0:40,0:0:40:0,120,342:0:1611:40	0/0:28,0:0:28:0,84,272:0:1134:28	0/1:5,13:13:18:137,0,9:533:205:5	0/0:11,4:4:15:0,11,47:160:451:11	0/0:19,0:0:19:0,57,158:0:771:19	0/1:14,21:21:35:135,0,7:836:574:14	0/0:15,0:0:15:0,45,150:0:611:15	0/0:39,0:0:39:0,117,414:0:1586:39	0/0:39,0:0:39:0,117,424:0:1543:39	0/0:76,0:0:76:0,229,771:0:3060:76	0/0:43,0:0:43:0,129,483:0:1693:43	0/0:20,0:0:20:0,60,260:0:816:20	0/0:31,0:0:33:0,93,301:0:1253:31	0/0:35,0:0:35:0,105,381:0:1423:35	0/0:3,1:1:4:0,0,19:41:110:3	0/1:14,18:18:32:203,0,111:715:540:14
29377141	346682	29377141_346682	G	A	23092.7	.	AB=0.498131;ABP=3.06711;AC=29;AF=0.0789963;AN=220;AO=1519;CIGAR=1X;DP=89632;DPB=41352;DPRA=0.969745;EPP=3.52636;EPPR=580.321;GTI=92;LEN=1;MEANALT=1.00392;MQM=12.9684;MQMR=11.4129;NS=2112;NUMALT=1;ODDS=0.00363216;PAIRED=0.845293;PAIREDR=0.874673;PAO=0;PQA=0;PQR=0;PRO=0;PROBE=SNP|RAPIDGENOMICS_3404_35612||SNP|RAPIDGENOMICS_3404_35613;QA=59264;QR=1523546;RO=38228;RPL=557;RPP=237.491;RPPR=2271.87;RPR=962;RUN=1;SAF=907;SAP=127.416;SAR=612;SRF=20140;SRP=242.192;SRR=18088;TYPE=snp;technology.illumina=1	GT:AD:AO:DP:PL:QA:QR:RO	0/0:34,0:0:34:0,102,371:0:1335:34	0/0:6,0:0:6:0,18,67:0:242:6	1/1:1,2:2:3:9,1,0:82:41:1	0/0:89,0:0:89:0,268,849:0:3580:89	0/0:12,0:0:12:0,36,193:0:460:12	0/0:51,0:0:51:0,154,525:0:2030:51	0/0:14,0:0:14:0,42,290:0:552:14	./.:.:.:.:.:.:.:.	0/0:49,0:0:49:0,148,430:0:1964:49	0/0:43,0:0:43:0,129,422:0:1714:43	0/0:5,0:0:5:0,15,39:0:205:5	0/0:38,0:0:38:0,114,361:0:1545:38	0/0:16,2:2:18:0,31,112:73:625:16	0/0:11,0:0:11:0,33,130:0:416:11	0/0:20,0:0:20:0,60,178:0:806:20	0/0:35,0:0:35:0,105,364:0:1423:35	0/0:21,0:0:21:0,63,514:0:836:21	0/0:65,0:0:65:0,196,682:0:2597:65	0/0:23,0:0:23:0,69,299:0:943:23	0/0:33,0:0:33:0,99,317:0:1286:33	0/0:50,0:0:50:0,151,510:0:1956:50	0/0:42,0:0:42:0,126,418:0:1681:42	0/0:14,0:0:14:0,42,139:0:538:14	0/1:10,27:27:37:223,0,11:1081:406:10	0/0:14,0:0:14:0,42,145:0:562:14	0/1:7,10:10:17:156,0,108:365:274:7	0/0:33,0:0:33:0,99,294:0:1263:33	0/1:26,22:22:48:62,0,151:862:1022:26	0/0:49,0:0:49:0,148,567:0:1934:49	0/0:17,8:8:25:0,4,62:287:676:17	0/0:39,0:0:39:0,117,361:0:1551:39	0/0:10,0:0:10:0,30,125:0:402:10	0/0:74,0:0:74:0,223,750:0:2930:74	0/0:13,0:0:13:0,39,100:0:525:13	1/1:0,4:4:4:61,12,0:132:0:0	0/0:11,0:0:11:0,33,141:0:430:11	1/1:12,24:24:36:125,13,0:948:479:12	0/0:22,5:5:27:0,35,165:205:859:22	0/0:11,0:0:11:0,33,118:0:451:11	0/0:52,0:0:52:0,157,569:0:2091:52	0/1:10,8:8:18:36,0,50:310:398:10	0/1:12,10:10:22:54,0,58:406:479:12	1/1:0,51:51:51:490,154,0:2038:0:0	0/1:2,1:1:3:19,0,6:32:82:2	0/0:32,0:0:32:0,96,302:0:1231:32	0/0:14,0:0:14:0,42,137:0:566:14	0/0:42,0:0:42:0,126,372:0:1689:42	0/0:34,0:0:34:0,102,393:0:1349:34	0/0:17,0:0:17:0,51,294:0:669:17	0/1:21,16:16:37:30,0,100:652:823:21	0/0:12,0:0:12:0,36,111:0:471:12	0/0:35,0:0:35:0,105,289:0:1396:35	0/0:37,0:0:37:0,111,338:0:1471:37	0/0:14,0:0:14:0,42,147:0:539:14	0/0:36,0:0:36:0,108,469:0:1450:36	0/0:45,0:0:45:0,135,435:0:1837:45	0/0:30,0:0:30:0,90,312:0:1207:30	0/0:15,0:0:15:0,45,148:0:603:15	0/0:11,0:0:11:0,33,128:0:420:11	0/0:14,0:0:14:0,42,172:0:566:14	0/0:36,0:0:36:0,108,328:0:1450:36	0/0:64,0:0:64:0,193,725:0:2587:64	0/0:48,0:0:48:0,144,466:0:1860:48	0/0:49,0:0:49:0,148,440:0:1966:49	0/0:17,0:0:17:0,51,191:0:685:17	0/1:6,4:4:10:7,0,18:164:246:6	0/0:33,0:0:33:0,99,290:0:1326:33	1/1:2,18:18:20:187,43,0:716:59:2	0/0:4,0:0:4:0,12,31:0:145:4	0/0:7,0:0:7:0,21,89:0:273:7	0/0:65,0:0:65:0,196,701:0:2631:65	0/0:14,0:0:14:0,42,134:0:552:14	0/0:75,0:0:75:0,226,691:0:2977:75	0/1:18,25:25:43:62,0,56:949:704:18	0/0:3,0:0:3:0,9,37:0:123:3	0/1:10,6:6:16:19,0,50:232:406:10	0/1:15,4:4:19:20,0,89:164:584:15	0/0:14,0:0:14:0,42,118:0:556:14	0/1:6,8:8:14:32,0,56:296:242:6	0/1:18,13:13:31:37,0,119:516:690:18	0/0:49,0:0:49:0,148,450:0:1989:49	0/0:12,0:0:12:0,36,115:0:484:12	0/0:16,4:4:20:0,13,122:146:635:16	0/0:32,0:0:32:0,96,362:0:1250:32	0/0:46,0:0:46:0,138,486:0:1841:46	0/0:83,0:0:83:0,250,759:0:3333:83	0/0:6,0:0:6:0,18,91:0:234:6	0/0:39,0:0:39:0,117,375:0:1579:39	0/0:15,0:0:15:0,45,248:0:586:15	0/0:38,0:0:38:0,114,329:0:1533:38	0/0:13,0:0:13:0,39,146:0:515:13	0/0:10,0:0:10:0,30,107:0:406:10	0/0:17,0:0:17:0,51,170:0:689:17	./.:.:.:.:.:.:.:.	0/0:26,0:0:26:0,78,293:0:1040:26	0/0:16,0:0:16:0,48,153:0:633:16	0/0:32,0:0:32:0,96,286:0:1291:32	0/0:15,0:0:15:0,45,147:0:598:15	1/1:3,17:17:20:117,24,0:675:123:3	1/1:0,7:7:7:58,21,0:287:0:0	0/0:21,0:0:21:0,63,190:0:847:21	0/1:4,4:4:8:10,0,8:133:164:4	0/0:31,0:0:31:0,93,356:0:1240:31	0/0:17,0:0:17:0,51,167:0:648:17	0/0:48,0:0:48:0,144,414:0:1933:48	0/0:70,0:0:70:0,211,653:0:2835:70	0/0:9,0:0:9:0,27,79:0:351:9	0/0:21,0:0:21:0,63,183:0:811:21	0/0:12,0:0:12:0,36,103:0:484:12	0/0:72,0:0:72:0,217,803:0:2863:72	0/0:10,0:0:10:0,30,89:0:406:10	0/1:9,5:5:14:78,0,84:192:348:9
29377141	346710	29377141_346710	G	A	23681.9	.	AB=0.498754;ABP=3.03735;AC=28;AF=0.0805952;AN=222;AO=1609;CIGAR=1X;DP=90848;DPB=41204;DPRA=0.982784;EPP=133.543;EPPR=1978.22;GTI=85;LEN=1;MEANALT=1.00781;MQM=12.9658;MQMR=11.385;NS=2112;NUMALT=1;ODDS=0.000391968;PAIRED=0.848353;PAIREDR=0.876316;PAO=0;PQA=0;PQR=0;PRO=0;PROBE=SNP|RAPIDGENOMICS_3404_35612||SNP|RAPIDGENOMICS_3404_35613;QA=62380;QR=1516799;RO=37984;RPL=897;RPP=49.1996;RPPR=988.537;RPR=712;RUN=1;SAF=858;SAP=18.4616;SAR=751;SRF=17753;SRP=354.05;SRR=20231;TYPE=snp;technology.illumina=1	GT:AD:AO:DP:PL:QA:QR:RO	0/0:34,0:0:34:0,102,359:0:1345:34	0/0:4,0:0:4:0,12,53:0:142:4	1/1:1,2:2:3:9,1,0:70:32:1	0/0:88,0:0:88:0,265,872:0:3511:88	0/0:12,0:0:12:0,36,197:0:479:12	0/0:58,0:0:58:0,175,527:0:2316:58	0/0:13,0:0:13:0,39,263:0:525:13	./.:.:.:.:.:.:.:.	0/0:52,0:0:52:0,157,455:0:2108:52	0/0:48,0:0:48:0,144,505:0:1926:48	0/0:8,0:0:8:0,24,83:0:319:8	0/0:43,0:0:43:0,129,415:0:1750:43	0/0:14,6:6:20:0,7,60:234:574:14	0/0:11,0:0:11:0,33,87:0:439:11	0/0:37,0:0:37:0,111,324:0:1456:37	0/0:42,0:0:42:0,126,431:0:1662:42	0/0:20,0:0:20:0,60,495:0:781:20	0/0:70,0:0:70:0,211,765:0:2834:70	0/0:23,0:0:23:0,69,332:0:925:23	0/0:27,0:0:27:0,81,279:0:1098:27	0/0:40,0:0:40:0,120,435:0:1608:40	0/0:49,0:0:49:0,148,512:0:1945:49	0/0:14,0:0:14:0,42,160:0:566:14	0/1:9,18:18:27:173,0,14:719:365:9	0/0:14,0:0:14:0,42,139:0:546:14	0/1:8,11:11:19:161,0,129:412:306:8	0/0:36,0:0:36:0,108,344:0:1404:36	0/1:34,23:23:57:45,0,193:920:1340:34	0/0:45,0:0:45:0,135,535:0:1811:45	0/0:18,8:8:26:0,7,69:310:707:18	0/0:32,0:0:32:0,96,275:0:1273:32	0/0:12,0:0:12:0,36,136:0:483:12	0/0:66,0:0:66:0,199,660:0:2639:66	0/0:16,0:0:16:0,48,124:0:636:16	1/1:0,7:7:7:109,21,0:249:0:0	0/0:11,0:0:11:0,33,156:0:424:11	1/1:12,25:25:37:143,16,0:969:469:12	0/0:23,7:7:30:0,8,138:263:917:23	0/0:11,0:0:11:0,33,118:0:437:11	0/0:50,0:0:50:0,151,552:0:1989:50	0/1:15,6:6:21:10,0,81:239:597:15	0/1:15,11:11:26:55,0,68:449:611:15	1/1:0,56:56:56:533,169,0:2240:0:0	0/0:5,0:0:5:0,15,40:0:197:5	0/0:26,0:0:26:0,78,247:0:1039:26	0/0:15,0:0:15:0,45,145:0:583:15	0/0:36,0:0:36:0,108,329:0:1441:36	0/0:32,0:0:32:0,96,396:0:1274:32	0/0:17,0:0:17:0,51,288:0:684:17	0/1:22,27:27:49:91,0,82:1092:857:22	0/0:14,0:0:14:0,42,125:0:557:14	0/0:36,0:0:36:0,108,297:0:1463:36	0/0:45,0:0:45:0,135,400:0:1812:45	0/0:18,0:0:18:0,54,180:0:699:18	0/0:32,0:0:32:0,96,402:0:1285:32	0/0:45,0:0:45:0,135,424:0:1782:45	0/0:27,0:0:27:0,81,288:0:1077:27	0/0:13,0:0:13:0,39,134:0:525:13	0/0:13,0:0:13:0,39,136:0:515:13	0/0:15,0:0:15:0,45,166:0:592:15	0/0:36,0:0:36:0,108,339:0:1438:36	0/0:65,0:0:65:0,196,718:0:2590:65	0/0:44,0:0:44:0,132,394:0:1792:44	0/0:44,0:0:44:0,132,426:0:1800:44	0/0:12,0:0:12:0,36,127:0:461:12	0/1:7,8:8:15:28,0,10:321:278:7	0/0:41,0:0:41:0,123,375:0:1636:41	1/1:2,12:12:14:118,25,0:476:74:2	0/0:1,0:0:1:0,3,9:0:41:1	0/0:6,0:0:6:0,18,104:0:246:6	0/0:71,0:0:71:0,214,751:0:2817:71	0/0:12,0:0:12:0,36,118:0:492:12	0/0:75,0:0:75:0,226,680:0:3036:75	0/1:22,30:30:52:73,0,59:1169:872:22	0/0:4,0:0:4:0,12,46:0:164:4	0/1:12,7:7:19:20,0,55:265:492:12	0/1:15,4:4:19:17,0,89:151:580:15	0/0:21,0:0:21:0,63,188:0:806:21	0/1:10,9:9:19:34,0,66:340:406:10	0/1:19,15:15:34:45,0,101:598:738:19	0/0:58,0:0:58:0,175,514:0:2298:58	0/0:10,0:0:10:0,30,99:0:410:10	0/0:14,4:4:18:0,5,82:153:552:14	0/0:43,0:0:43:0,129,457:0:1682:43	0/0:34,0:0:34:0,102,326:0:1338:34	0/0:70,0:0:70:0,211,638:0:2799:70	0/0:6,0:0:6:0,18,86:0:232:6	0/0:40,0:0:40:0,120,385:0:1601:40	0/0:15,0:0:15:0,45,222:0:588:15	0/0:40,0:0:40:0,120,359:0:1576:40	0/0:9,0:0:9:0,27,99:0:355:9	0/0:10,0:0:10:0,30,107:0:410:10	0/0:19,0:0:19:0,57,184:0:771:19	0/0:2,0:0:2:0,6,28:0:82:2	0/0:31,0:0:31:0,93,336:0:1216:31	0/0:17,0:0:17:0,51,183:0:697:17	0/0:31,0:0:31:0,93,275:0:1258:31	0/0:20,0:0:20:0,60,187:0:812:20	1/1:3,19:19:22:131,30,0:768:123:3	1/1:1,6:6:7:42,13,0:237:41:1	0/0:16,0:0:16:0,48,138:0:656:16	0/1:4,4:4:8:10,0,8:156:164:4	0/0:31,0:0:31:0,93,351:0:1225:31	0/0:17,0:0:17:0,51,166:0:665:17	0/0:42,0:0:42:0,126,363:0:1683:42	0/0:74,0:0:74:0,223,746:0:2969:74	0/0:10,0:0:10:0,30,85:0:393:10	0/0:22,0:0:22:0,66,223:0:880:22	0/0:17,0:0:17:0,51,139:0:684:17	0/0:83,0:0:83:0,250,919:0:3328:83	0/0:8,0:0:8:0,24,69:0:324:8	0/1:9,4:4:13:46,0,87:164:369:9
29377141	346712	29377141_346712	G	C	23576	.	AB=0.495597;ABP=3.35451;AC=28;AF=0.0802852;AN=222;AO=1599;CIGAR=1X;DP=90583;DPB=41014;DPRA=0.982601;EPP=198.078;EPPR=2086.27;GTI=87;LEN=1;MEANALT=1.00391;MQM=13.02;MQMR=11.3775;NS=2112;NUMALT=1;ODDS=0.0354066;PAIRED=0.846154;PAIREDR=0.876296;PAO=0;PQA=0;PQR=0;PRO=0;PROBE=SNP|RAPIDGENOMICS_3404_35612||SNP|RAPIDGENOMICS_3404_35613;QA=62017;QR=1503914;RO=37800;RPL=916;RPP=76.7358;RPPR=1190.2;RPR=683;RUN=1;SAF=842;SAP=12.822;SAR=757;SRF=17482;SRP=465.045;SRR=20318;TYPE=snp;technology.illumina=1	GT:AD:AO:DP:PL:QA:QR:RO	0/0:34,0:0:34:0,102,340:0:1335:34	0/0:4,0:0:4:0,12,53:0:137:4	1/1:1,2:2:3:9,1,0:70:41:1	0/0:86,0:0:86:0,259,842:0:3396:86	0/0:12,0:0:12:0,36,199:0:484:12	0/0:58,0:0:58:0,175,524:0:2291:58	0/0:13,0:0:13:0,39,246:0:502:13	./.:.:.:.:.:.:.:.	0/0:52,0:0:52:0,157,456:0:2101:52	0/0:46,0:0:46:0,138,486:0:1823:46	0/0:8,0:0:8:0,24,84:0:316:8	0/0:43,0:0:43:0,129,415:0:1730:43	0/0:14,6:6:20:0,7,60:234:574:14	0/0:12,0:0:12:0,36,95:0:432:12	0/0:37,0:0:37:0,111,324:0:1477:37	0/0:42,0:0:42:0,126,431:0:1655:42	0/0:20,0:0:20:0,60,490:0:771:20	0/0:70,0:0:70:0,211,762:0:2776:70	0/0:23,0:0:23:0,69,330:0:897:23	0/0:27,0:0:27:0,81,281:0:1091:27	0/0:38,0:0:38:0,114,389:0:1505:38	0/0:49,0:0:49:0,148,510:0:1950:49	0/0:14,0:0:14:0,42,160:0:510:14	0/1:9,18:18:27:173,0,14:719:369:9	0/0:14,0:0:14:0,42,135:0:538:14	0/1:8,11:11:19:161,0,139:412:316:8	0/0:36,0:0:36:0,108,352:0:1412:36	0/1:35,23:23:58:42,0,195:920:1381:35	0/0:45,0:0:45:0,135,532:0:1796:45	0/0:18,8:8:26:0,7,69:310:721:18	0/0:32,0:0:32:0,96,279:0:1263:32	0/0:12,0:0:12:0,36,139:0:488:12	0/0:66,0:0:66:0,199,658:0:2672:66	0/0:16,0:0:16:0,48,124:0:609:16	1/1:0,7:7:7:109,21,0:249:0:0	0/0:16,0:0:16:0,48,223:0:599:16	1/1:12,25:25:37:143,16,0:969:470:12	0/0:22,7:7:29:0,5,129:263:879:22	0/0:10,0:0:10:0,30,87:0:406:10	0/0:47,0:0:47:0,141,521:0:1868:47	0/1:16,6:6:22:7,0,87:239:625:16	0/1:15,11:11:26:55,0,66:449:602:15	1/1:0,56:56:56:533,169,0:2240:0:0	0/0:5,0:0:5:0,15,40:0:205:5	0/0:25,0:0:25:0,75,223:0:1011:25	0/0:15,0:0:15:0,45,145:0:602:15	0/0:36,0:0:36:0,108,323:0:1426:36	0/0:31,0:0:31:0,93,367:0:1247:31	0/0:16,0:0:16:0,48,273:0:629:16	0/1:23,27:27:50:88,0,96:1092:922:23	0/0:14,0:0:14:0,42,125:0:529:14	0/0:36,0:0:36:0,108,297:0:1443:36	0/0:45,0:0:45:0,135,400:0:1824:45	0/0:18,0:0:18:0,54,182:0:690:18	0/0:33,0:0:33:0,99,431:0:1332:33	0/0:46,0:0:46:0,138,436:0:1786:46	0/0:27,0:0:27:0,81,287:0:1061:27	0/0:13,0:0:13:0,39,134:0:521:13	0/0:13,0:0:13:0,39,143:0:503:13	0/0:15,0:0:15:0,45,176:0:585:15	0/0:36,0:0:36:0,108,337:0:1431:36	0/0:63,0:0:63:0,190,707:0:2552:63	0/0:44,0:0:44:0,132,391:0:1742:44	0/0:45,0:0:45:0,135,435:0:1829:45	0/0:11,0:0:11:0,33,108:0:420:11	0/1:7,8:8:15:28,0,10:321:283:7	0/0:41,0:0:41:0,123,375:0:1649:41	1/1:2,12:12:14:118,25,0:476:82:2	0/0:4,0:0:4:0,12,95:0:164:4	0/0:6,0:0:6:0,18,104:0:246:6	0/0:65,0:0:65:0,196,703:0:2607:65	0/0:12,0:0:12:0,36,118:0:488:12	0/0:75,0:0:75:0,226,674:0:3009:75	0/1:22,29:29:51:70,0,63:1128:862:22	0/0:4,0:0:4:0,12,46:0:164:4	0/1:11,7:7:18:23,0,51:265:451:11	0/1:15,4:4:19:17,0,88:151:551:15	0/0:20,0:0:20:0,60,181:0:788:20	0/1:10,9:9:19:34,0,70:340:410:10	0/1:19,15:15:34:45,0,111:598:740:19	0/0:57,0:0:57:0,172,508:0:2266:57	0/0:10,0:0:10:0,30,99:0:410:10	0/0:13,4:4:17:0,2,55:153:514:13	0/0:46,0:0:46:0,138,512:0:1815:46	0/0:33,0:0:33:0,99,321:0:1259:33	0/0:70,0:0:70:0,211,638:0:2791:70	0/0:7,0:0:7:0,21,99:0:260:7	0/0:39,0:0:39:0,117,375:0:1541:39	0/0:14,0:0:14:0,42,220:0:547:14	0/0:40,0:0:40:0,120,358:0:1607:40	0/0:9,0:0:9:0,27,99:0:327:9	0/0:10,0:0:10:0,30,107:0:410:10	0/0:19,0:0:19:0,57,183:0:775:19	0/0:2,0:0:2:0,6,28:0:82:2	0/0:33,0:0:33:0,99,377:0:1324:33	0/0:17,0:0:17:0,51,183:0:697:17	0/0:31,0:0:31:0,93,275:0:1246:31	0/0:20,0:0:20:0,60,187:0:807:20	1/1:3,19:19:22:131,30,0:768:123:3	1/1:1,6:6:7:42,13,0:237:37:1	0/0:16,0:0:16:0,48,138:0:656:16	0/1:4,4:4:8:10,0,8:156:164:4	0/0:31,0:0:31:0,93,355:0:1236:31	0/0:17,0:0:17:0,51,166:0:675:17	0/0:42,0:0:42:0,126,363:0:1681:42	0/0:75,0:0:75:0,226,757:0:3011:75	0/0:10,0:0:10:0,30,85:0:388:10	0/0:21,0:0:21:0,63,216:0:827:21	0/0:18,0:0:18:0,54,146:0:688:18	0/0:76,0:0:76:0,229,863:0:3047:76	0/0:8,0:0:8:0,24,69:0:319:8	0/1:8,4:4:12:49,0,84:164:324:8
29377142	2089	29377142_2089	C	T	14536.9	.	AB=0.433746;ABP=83.0008;AC=6;AF=0.0372208;AN=212;AO=1236;CIGAR=1X;DP=149800;DPB=60987;DPRA=0.9758;EPP=125.456;EPPR=2638.79;GTI=62;LEN=1;MEANALT=1;MQM=14.4256;MQMR=12.9192;NS=2112;NUMALT=1;ODDS=0.0073286;PAIRED=0.797735;PAIREDR=0.754037;PAO=0;PQA=0;PQR=0;PRO=0;PROBE=Intergenic|RAPIDGENOMICS_3404_51934;QA=48307;QR=2302757;RO=57716;RPL=685;RPP=34.5564;RPPR=42.925;RPR=551;RUN=1;SAF=601;SAP=5.04122;SAR=635;SRF=27054;SRP=492.779;SRR=30662;TYPE=snp;technology.illumina=1	GT:AD:AO:DP:PL:QA:QR:RO	0/0:16,0:0:16:0,48,198:0:639:16	0/0:6,0:0:6:0,18,73:0:246:6	0/0:18,0:0:18:0,54,139:0:734:18	0/0:74,0:0:74:0,223,677:0:2922:74	0/0:26,0:0:26:0,78,545:0:1032:26	0/0:82,0:0:82:0,247,963:0:3321:82	0/0:11,0:0:11:0,33,263:0:424:11	0/0:13,0:0:13:0,39,110:0:515:13	0/0:65,0:0:65:0,196,656:0:2622:65	0/0:67,0:0:67:0,202,757:0:2694:67	0/0:5,0:0:5:0,15,40:0:205:5	0/0:51,0:0:51:0,154,603:0:2009:51	0/0:39,0:0:39:0,117,492:0:1552:39	0/0:29,0:0:29:0,87,331:0:1181:29	0/0:84,0:0:84:0,253,859:0:3331:84	0/0:73,0:0:73:0,220,873:0:2913:73	0/0:31,0:0:31:0,93,601:0:1149:31	0/0:72,0:0:72:0,217,866:0:2835:72	0/0:48,0:0:48:0,144,440:0:1951:48	./.:.:.:.:.:.:.:.	0/0:60,0:0:60:0,181,767:0:2414:60	0/0:34,0:0:34:0,102,378:0:1363:34	0/0:19,0:0:19:0,57,300:0:757:19	0/0:77,0:0:77:0,232,688:0:3067:77	0/0:14,0:0:14:0,42,132:0:562:14	0/0:56,0:0:56:0,169,1447:0:2189:56	0/0:22,0:0:22:0,66,312:0:898:22	0/0:65,0:0:65:0,196,628:0:2572:65	0/0:98,0:0:98:0,295,1049:0:3912:98	0/1:24,29:29:53:187,0,132:1140:944:24	0/0:11,0:0:11:0,33,107:0:447:11	0/0:33,0:0:33:0,99,349:0:1303:33	0/0:82,0:0:82:0,247,894:0:3300:82	0/0:13,0:0:13:0,39,127:0:529:13	0/0:13,0:0:13:0,39,147:0:533:13	0/0:8,0:0:8:0,24,59:0:305:8	0/0:39,0:0:39:0,117,387:0:1557:39	0/0:39,0:0:39:0,117,530:0:1554:39	0/0:53,0:0:53:0,160,673:0:2112:53	0/0:48,0:0:48:0,144,693:0:1945:48	0/0:34,6:6:40:0,50,336:242:1334:34	0/0:45,11:11:56:0,53,527:420:1823:45	./.:.:.:.:.:.:.:.	0/0:2,0:0:2:0,6,15:0:69:2	0/0:82,0:0:82:0,247,905:0:3301:82	0/0:20,0:0:20:0,60,194:0:816:20	0/0:52,0:0:52:0,157,617:0:2111:52	0/1:47,16:16:63:25,0,387:611:1869:47	0/0:51,0:0:51:0,154,1278:0:1989:51	0/0:21,0:0:21:0,63,242:0:853:21	0/0:15,0:0:15:0,45,123:0:602:15	0/0:74,0:0:74:0,223,830:0:2976:74	0/0:74,0:0:74:0,223,813:0:2971:74	0/0:39,0:0:39:0,117,618:0:1537:39	0/0:64,0:0:64:0,193,734:0:2525:64	0/1:26,23:23:49:62,0,284:907:1032:26	0/0:24,0:0:24:0,72,264:0:949:24	0/0:36,0:0:36:0,108,446:0:1454:36	0/0:26,0:0:26:0,78,267:0:1014:26	0/0:28,0:0:28:0,84,311:0:1098:28	0/0:36,0:0:36:0,108,418:0:1449:36	0/0:118,0:0:118:0,355,1325:0:4727:118	0/0:33,11:11:44:0,23,300:439:1328:33	0/0:80,0:0:80:0,241,802:0:3165:80	0/0:32,0:0:32:0,96,285:0:1263:32	0/0:31,0:0:31:0,93,326:0:1235:31	0/0:12,0:0:12:0,36,122:0:492:12	0/0:35,0:0:35:0,105,439:0:1409:35	0/0:8,0:0:8:0,24,89:0:310:8	0/0:18,0:0:18:0,54,389:0:647:18	0/0:14,0:0:14:0,42,202:0:566:14	0/0:37,0:0:37:0,111,346:0:1469:37	0/0:121,0:0:121:0,364,1390:0:4840:121	0/0:65,0:0:65:0,196,937:0:2587:65	./.:.:.:.:.:.:.:.	0/0:62,0:0:62:0,187,640:0:2450:62	0/0:27,0:0:27:0,81,388:0:1062:27	0/0:8,0:0:8:0,24,74:0:328:8	0/0:27,0:0:27:0,81,429:0:1090:27	1/1:4,43:43:47:423,59,0:1720:145:4	0/0:146,0:0:146:0,440,1624:0:5823:146	0/0:17,0:0:17:0,51,179:0:693:17	0/0:23,0:0:23:0,69,359:0:912:23	0/0:47,0:0:47:0,141,570:0:1902:47	0/0:22,0:0:22:0,66,286:0:885:22	0/1:96,50:50:146:70,0,797:1984:3808:96	0/0:2,0:0:2:0,6,15:0:82:2	0/0:87,0:0:87:0,262,899:0:3442:87	0/0:30,0:0:30:0,90,491:0:1173:30	0/0:15,0:0:15:0,45,210:0:606:15	0/0:21,0:0:21:0,63,195:0:839:21	0/0:52,0:0:52:0,157,521:0:2086:52	0/0:31,0:0:31:0,93,423:0:1255:31	0/0:12,0:0:12:0,36,165:0:479:12	0/0:30,0:0:30:0,90,350:0:1193:30	0/0:17,0:0:17:0,51,158:0:685:17	0/0:22,0:0:22:0,66,250:0:876:22	0/0:5,0:0:5:0,15,61:0:201:5	0/0:13,0:0:13:0,39,174:0:516:13	0/0:18,0:0:18:0,54,232:0:738:18	0/0:34,0:0:34:0,102,401:0:1363:34	0/0:38,0:0:38:0,114,523:0:1506:38	0/0:34,0:0:34:0,102,564:0:1373:34	0/0:29,13:13:42:0,13,201:510:1155:29	./.:.:.:.:.:.:.:.	0/0:82,0:0:82:0,247,901:0:3305:82	./.:.:.:.:.:.:.:.	0/0:14,0:0:14:0,42,148:0:546:14	0/0:31,0:0:31:0,93,350:0:1196:31	0/0:5,0:0:5:0,15,41:0:192:5	./.:.:.:.:.:.:.:.	0/0:22,0:0:22:0,66,551:0:853:22
29377144	72259	29377144_72259	A	C	39849.3	.	AB=0.444297;ABP=124.694;AC=42;AF=0.164498;AN=222;AO=3625;CIGAR=1X;DP=105067;DPB=41142;DPRA=0.893327;EPP=17.7757;EPPR=213.756;GTI=205;LEN=1;MEANALT=1.01158;MQM=12.971;MQMR=11.5573;NS=2112;NUMALT=1;ODDS=0.00651921;PAIRED=0.860138;PAIREDR=0.90012;PAO=0;PQA=0;PQR=0;PRO=0;PROBE=Intergenic|RAPIDGENOMICS_3404_47111;QA=141605;QR=1309187;RO=33310;RPL=1199;RPP=904.863;RPPR=14989.2;RPR=2426;RUN=1;SAF=2917;SAP=2926.07;SAR=708;SRF=24814;SRP=17361.6;SRR=8496;TYPE=snp;technology.illumina=1	GT:AD:AO:DP:PL:QA:QR:RO	0/0:29,0:0:29:0,87,250:0:1163:29	0/0:10,0:0:10:0,30,230:0:397:10	0/0:3,0:0:3:0,9,52:0:123:3	0/0:58,0:0:58:0,175,550:0:2276:58	0/0:19,0:0:19:0,57,313:0:758:19	0/0:50,0:0:50:0,151,518:0:1942:50	0/0:7,0:0:7:0,21,49:0:283:7	0/0:9,0:0:9:0,27,99:0:369:9	0/0:32,0:0:32:0,96,293:0:1273:32	0/1:19,14:14:33:73,0,92:574:758:19	0/0:7,0:0:7:0,21,66:0:287:7	0/0:59,0:0:59:0,178,622:0:2368:59	0/0:26,0:0:26:0,78,249:0:1049:26	0/1:12,10:10:22:52,0,104:398:484:12	0/1:24,20:20:44:68,0,123:802:933:24	0/0:50,0:0:50:0,151,456:0:1985:50	1/1:0,25:25:25:473,75,0:972:0:0	1/1:4,11:11:15:55,8,0:428:164:4	0/1:16,21:21:37:70,0,22:802:633:16	0/0:38,0:0:38:0,114,384:0:1542:38	0/1:27,24:24:51:87,0,126:948:1054:27	0/0:37,0:0:37:0,111,338:0:1496:37	0/0:21,0:0:21:0,63,164:0:820:21	0/0:58,11:11:69:0,90,471:428:2310:58	0/0:19,0:0:19:0,57,233:0:737:19	0/0:58,0:0:59:0,175,1339:0:2243:58	0/0:32,0:0:32:0,96,386:0:1284:32	0/0:35,0:0:35:0,105,382:0:1349:35	0/1:29,30:30:59:142,0,99:1209:1176:29	0/0:29,12:12:41:0,7,131:456:1177:29	0/0:16,0:0:16:0,48,148:0:648:16	0/0:20,0:0:20:0,60,201:0:794:20	0/0:12,2:2:14:0,27,103:82:473:12	0/0:14,0:0:14:0,42,143:0:566:14	0/0:4,0:0:4:0,12,31:0:146:4	0/0:8,0:0:8:0,24,109:0:319:8	0/1:6,4:4:10:2,0,41:164:246:6	0/0:31,0:0:31:0,93,308:0:1241:31	0/0:24,0:0:24:0,72,227:0:910:24	0/0:44,0:0:44:0,132,410:0:1747:44	0/1:17,18:18:35:36,0,91:708:689:17	0/1:13,21:21:34:98,0,66:844:511:13	0/0:41,0:0:41:0,123,398:0:1642:41	0/0:9,0:0:9:0,27,170:0:356:9	0/0:16,0:0:16:0,48,138:0:652:16	1/1:0,4:4:4:30,12,0:164:0:0	0/0:45,0:0:45:0,135,429:0:1802:45	0/1:22,8:8:30:11,0,193:310:890:22	0/1:6,12:12:18:190,0,103:473:238:6	0/0:20,0:0:20:0,60,228:0:780:20	./.:.:.:.:.:.:.:.	0/0:32,0:0:32:0,96,256:0:1278:32	0/0:22,0:0:22:0,66,208:0:871:22	1/1:0,26:26:26:378,78,0:989:0:0	0/0:52,0:0:52:0,157,505:0:2074:52	0/1:21,28:28:49:77,0,44:1127:857:21	0/0:44,0:0:44:0,132,380:0:1771:44	0/0:22,0:0:22:0,66,203:0:857:22	0/0:9,0:0:9:0,27,75:0:350:9	0/0:12,0:0:12:0,36,110:0:484:12	1/1:3,24:24:27:172,35,0:944:110:3	0/0:100,0:0:100:0,301,893:0:3950:100	0/1:15,28:28:43:131,0,3:1123:603:15	0/0:48,0:0:48:0,144,526:0:1902:48	1/1:0,16:16:16:150,48,0:648:0:0	0/0:11,0:0:11:0,33,120:0:434:11	0/0:6,0:0:6:0,18,73:0:246:6	0/1:2,2:2:4:11,0,3:73:78:2	0/0:1,0:0:1:0,3,10:0:41:1	1/1:0,15:15:15:263,45,0:570:0:0	0/1:14,24:24:38:96,0,52:941:565:14	0/0:35,0:0:35:0,105,372:0:1389:35	0/0:26,0:0:26:0,78,249:0:1053:26	0/1:19,33:33:52:165,0,46:1280:775:19	0/0:8,0:0:8:0,24,90:0:296:8	0/0:45,0:0:45:0,135,457:0:1769:45	0/0:25,0:0:25:0,75,239:0:1004:25	0/0:7,0:0:7:0,21,53:0:273:7	0/0:20,0:0:20:0,60,267:0:765:20	0/0:14,3:3:17:0,7,66:123:570:14	0/1:26,32:32:58:120,0,100:1295:1039:26	0/0:30,0:0:30:0,90,268:0:1208:30	0/0:17,0:0:17:0,51,224:0:680:17	0/1:13,15:15:28:44,0,40:611:533:13	0/0:28,0:0:28:0,84,313:0:1128:28	0/1:55,22:22:77:75,0,270:881:2216:55	0/1:5,6:6:11:36,0,11:246:201:5	0/0:44,0:0:44:0,132,403:0:1773:44	0/1:9,6:6:15:27,0,50:223:361:9	1/1:0,40:40:40:515,120,0:1574:0:0	0/0:27,0:0:27:0,81,281:0:1069:27	0/0:42,0:0:42:0,126,480:0:1679:42	0/0:29,0:0:29:0,87,257:0:1132:29	0/0:7,0:0:7:0,21,77:0:250:7	0/1:25,14:14:39:30,0,198:565:1012:25	0/0:8,0:0:8:0,24,76:0:328:8	0/0:42,0:0:42:0,126,530:0:1618:42	0/0:13,0:0:13:0,39,108:0:529:13	0/0:6,0:0:6:0,18,60:0:208:6	0/0:12,0:0:12:0,36,104:0:462:12	0/0:29,0:0:29:0,87,382:0:1145:29	0/0:14,8:8:22:0,5,57:324:562:14	0/0:4,0:0:4:0,12,31:0:164:4	0/0:62,0:0:62:0,187,584:0:2473:62	0/0:22,0:0:22:0,66,203:0:890:22	0/0:73,0:0:73:0,220,745:0:2879:73	0/0:21,0:0:21:0,63,274:0:840:21	0/0:13,0:0:13:0,39,104:0:525:13	0/0:18,4:4:22:0,35,146:160:720:18	0/1:25,16:16:41:40,0,162:639:952:25	1/1:0,3:3:3:23,9,0:123:0:0	0/1:13,3:3:16:27,0,331:104:516:13
29377144	72283	29377144_72283	G	T	13158.9	.	AB=0.447635;ABP=31.2101;AC=9;AF=0.0263158;AN=224;AO=733;CIGAR=1X;DP=133248;DPB=53732;DPRA=0.959665;EPP=44.9615;EPPR=2633.13;GTI=39;LEN=1;MEANALT=1.02885;MQM=13.0941;MQMR=11.5054;NS=2112;NUMALT=1;ODDS=0.227995;PAIRED=0.834925;PAIREDR=0.894345;PAO=0;PQA=0;PQR=0;PRO=0;PROBE=Intergenic|RAPIDGENOMICS_3404_47111;QA=29199;QR=2103568;RO=52747;RPL=222;RPP=250.437;RPPR=26989;RPR=511;RUN=1;SAF=521;SAP=285.868;SAR=212;SRF=35349;SRP=13268.8;SRR=17398;TYPE=snp;technology.illumina=1	GT:AD:AO:DP:PL:QA:QR:RO	0/0:38,0:0:38:0,114,330:0:1536:38	0/0:25,0:0:25:0,75,497:0:1009:25	0/0:4,0:0:4:0,12,58:0:151:4	0/0:79,0:0:79:0,238,718:0:3165:79	0/0:23,0:0:23:0,69,381:0:907:23	0/0:57,0:0:57:0,172,620:0:2281:57	0/0:11,0:0:11:0,33,114:0:415:11	0/0:9,0:0:9:0,27,98:0:356:9	0/0:53,0:0:53:0,160,488:0:2152:53	0/1:36,22:22:58:53,0,160:890:1443:36	0/0:7,0:0:7:0,21,68:0:287:7	0/0:82,0:0:82:0,247,829:0:3302:82	0/0:33,0:0:33:0,99,311:0:1333:33	0/0:41,0:0:41:0,123,499:0:1572:41	0/0:61,0:0:61:0,184,583:0:2371:61	0/0:83,0:0:83:0,250,776:0:3298:83	0/0:26,0:0:27:0,78,475:0:1030:26	0/0:31,0:0:31:0,93,262:0:1221:31	0/0:60,0:0:60:0,181,498:0:2419:60	0/0:45,0:0:45:0,135,463:0:1786:45	0/1:33,34:34:67:143,0,116:1369:1315:33	0/0:60,0:0:60:0,181,528:0:2430:60	0/0:24,0:0:24:0,72,209:0:968:24	0/0:94,0:0:94:0,283,956:0:3762:94	0/0:22,0:0:22:0,66,254:0:886:22	0/0:67,1:1:68:0,190,1672:41:2682:67	0/0:38,0:0:38:0,114,433:0:1533:38	0/0:46,0:0:46:0,138,465:0:1822:46	0/0:78,0:0:78:0,235,769:0:3108:78	0/0:54,0:0:54:0,163,484:0:2131:54	0/0:21,0:0:21:0,63,207:0:849:21	0/0:19,0:0:19:0,57,209:0:766:19	0/0:32,0:0:32:0,96,322:0:1280:32	0/0:15,0:0:15:0,45,150:0:593:15	0/0:7,0:0:7:0,21,54:0:283:7	0/0:12,0:0:12:0,36,133:0:451:12	0/0:23,0:0:23:0,69,347:0:939:23	0/0:35,0:0:35:0,105,353:0:1409:35	0/0:38,0:0:38:0,114,392:0:1524:38	0/0:61,0:0:61:0,184,599:0:2470:61	0/1:23,27:27:50:80,0,85:1082:902:23	0/1:21,21:21:42:96,0,128:852:853:21	0/0:55,0:0:55:0,166,526:0:2235:55	0/0:9,0:0:9:0,27,173:0:369:9	0/0:41,0:0:41:0,123,386:0:1633:41	1/1:0,7:7:7:59,21,0:278:0:0	0/0:44,0:0:44:0,132,444:0:1761:44	0/0:40,0:0:40:0,120,440:0:1587:40	0/0:24,0:0:25:0,72,524:0:937:24	0/0:20,0:0:20:0,60,228:0:803:20	0/0:1,0:0:1:0,3,30:0:32:1	0/0:36,0:0:36:0,108,292:0:1476:36	0/0:30,0:0:30:0,90,292:0:1218:30	0/0:26,0:0:26:0,78,355:0:1037:26	0/0:59,0:0:59:0,178,553:0:2375:59	0/0:58,0:0:58:0,175,510:0:2295:58	0/0:55,0:0:55:0,166,471:0:2186:55	0/0:21,0:0:21:0,63,200:0:828:21	0/0:17,0:0:17:0,51,167:0:677:17	0/0:14,0:0:14:0,42,127:0:546:14	0/1:9,24:24:33:119,0,13:962:316:9	0/0:154,0:0:154:0,464,1442:0:6057:154	0/0:61,0:0:61:0,184,545:0:2455:61	0/0:60,0:0:60:0,181,623:0:2432:60	0/0:17,0:0:17:0,51,158:0:693:17	0/0:8,0:0:8:0,24,70:0:324:8	0/0:15,0:0:15:0,45,137:0:580:15	0/0:9,0:0:9:0,27,108:0:352:9	0/0:2,0:0:2:0,6,19:0:82:2	0/0:14,0:0:14:0,42,293:0:562:14	0/0:57,0:0:57:0,172,574:0:2317:57	0/0:38,0:0:38:0,114,408:0:1523:38	0/0:52,0:0:52:0,157,523:0:2035:52	0/0:68,0:0:68:0,205,729:0:2673:68	0/0:7,0:0:7:0,21,76:0:254:7	0/0:71,0:0:71:0,214,718:0:2876:71	0/0:32,0:0:32:0,96,290:0:1303:32	0/0:13,0:0:13:0,39,120:0:502:13	0/0:24,0:0:24:0,72,383:0:921:24	0/0:20,0:0:20:0,60,176:0:785:20	0/1:28,39:39:67:159,0,98:1541:1126:28	0/0:32,0:0:32:0,96,350:0:1278:32	0/0:12,0:0:12:0,36,165:0:484:12	0/0:38,0:0:38:0,114,329:0:1546:38	0/0:30,0:0:30:0,90,326:0:1199:30	0/0:100,0:0:100:0,301,1068:0:4024:100	0/0:12,0:0:12:0,36,128:0:488:12	0/0:69,0:0:69:0,208,650:0:2730:69	0/0:16,0:0:16:0,48,168:0:644:16	0/0:48,0:0:48:0,144,584:0:1921:48	0/0:30,0:0:30:0,90,308:0:1166:30	0/0:50,0:0:50:0,151,589:0:2010:50	0/0:37,0:0:37:0,111,335:0:1501:37	0/0:20,0:0:20:0,60,192:0:808:20	0/0:68,0:0:68:0,205,741:0:2676:68	0/0:9,0:0:9:0,27,77:0:365:9	0/0:46,0:0:46:0,138,570:0:1843:46	0/0:16,0:0:16:0,48,135:0:642:16	0/0:14,0:0:14:0,42,139:0:547:14	0/0:14,0:0:14:0,42,161:0:570:14	0/0:51,0:0:51:0,154,685:0:2061:51	0/0:24,0:0:24:0,72,193:0:939:24	0/0:11,0:0:11:0,33,141:0:419:11	0/0:68,0:0:68:0,205,648:0:2709:68	0/0:32,0:0:32:0,96,299:0:1299:32	0/0:97,0:0:97:0,292,954:0:3922:97	0/0:31,0:0:31:0,93,377:0:1238:31	0/0:16,0:0:16:0,48,148:0:629:16	0/0:19,4:4:23:0,38,150:164:775:19	0/0:61,0:0:61:0,184,648:0:2450:61	0/1:3,2:2:5:0,0,8:82:123:3	0/0:18,0:0:18:0,54,525:0:703:18
29377144	72446	29377144_72446	C	A	58931.9	.	AB=0.465274;ABP=64.6924;AC=46;AF=0.165737;AN=224;AO=4755;CIGAR=1X;DP=128745;DPB=51593;DPRA=0.944505;EPP=544.586;EPPR=2176.05;GTI=145;LEN=1;MEANALT=1.00166;MQM=13.5314;MQMR=11.4468;NS=2112;NUMALT=1;ODDS=0.0348239;PAIRED=0.832597;PAIREDR=0.892192;PAO=0;PQA=0;PQR=0;PRO=0;PROBE=Intergenic|RAPIDGENOMICS_3404_47111;QA=188545;QR=1622633;RO=40841;RPL=2950;RPP=601.718;RPPR=17779.6;RPR=1805;RUN=1;SAF=1189;SAP=2583.26;SAR=3566;SRF=12979;SRP=11780.1;SRR=27862;TYPE=snp;technology.illumina=1	GT:AD:AO:DP:PL:QA:QR:RO	0/0:26,0:0:26:0,78,265:0:1044:26	0/0:14,1:1:15:0,14,249:37:570:14	0/0:5,2:2:7:0,1,26:82:182:5	0/0:80,0:0:80:0,241,805:0:3241:80	0/0:21,0:0:21:0,63,336:0:840:21	0/0:31,0:0:31:0,93,341:0:1213:31	0/0:15,0:0:15:0,45,198:0:615:15	0/0:31,0:0:31:0,93,306:0:1237:31	0/0:24,0:0:24:0,72,207:0:953:24	0/1:41,17:17:58:40,0,156:665:1647:41	0/0:12,0:0:12:0,36,139:0:474:12	0/0:58,0:0:58:0,175,639:0:2308:58	0/0:34,0:0:34:0,102,315:0:1366:34	0/1:9,9:9:18:14,0,40:365:365:9	0/1:26,10:10:36:16,0,143:397:1023:26	0/0:59,1:1:60:0,159,532:37:2377:59	1/1:0,20:20:20:411,60,0:781:0:0	0/1:16,8:8:24:4,0,56:328:656:16	1/1:22,38:38:60:308,3,0:1536:867:22	0/0:27,0:0:27:0,81,228:0:1063:27	0/1:32,18:18:50:43,0,174:726:1282:32	0/0:102,0:0:102:0,307,1046:0:4048:102	0/0:14,0:0:14:0,42,131:0:556:14	0/0:54,17:17:71:0,67,331:680:2180:54	0/0:14,0:0:14:0,42,130:0:566:14	0/0:37,0:0:37:0,111,741:0:1456:37	0/0:34,2:2:36:0,70,305:82:1364:34	0/0:47,0:0:47:0,141,470:0:1815:47	1/1:16,33:33:49:244,17,0:1328:597:16	0/1:26,13:13:39:42,0,101:519:1040:26	0/0:27,0:0:27:0,81,241:0:1081:27	0/0:5,0:0:5:0,15,51:0:201:5	0/0:62,30:30:92:0,2,278:1222:2472:62	0/0:15,0:0:15:0,45,127:0:606:15	0/0:15,0:0:15:0,45,119:0:607:15	0/0:5,0:0:5:0,15,63:0:196:5	0/1:26,40:40:66:165,0,50:1605:1026:26	0/0:19,0:0:19:0,57,157:0:760:19	0/0:42,0:0:42:0,126,441:0:1683:42	0/0:54,0:0:54:0,163,575:0:2138:54	1/1:13,36:36:49:289,2,0:1456:497:13	0/1:17,13:13:30:79,0,92:533:658:17	0/0:38,0:0:38:0,114,377:0:1504:38	0/0:24,0:0:24:0,72,225:0:949:24	0/0:67,2:2:69:0,166,554:82:2638:67	1/1:0,10:10:10:119,30,0:410:0:0	0/0:44,0:0:44:0,132,419:0:1733:44	0/1:18,16:16:34:43,0,67:648:711:18	0/1:9,15:15:24:269,0,172:603:347:9	0/0:45,0:0:45:0,135,391:0:1833:45	0/0:4,0:0:4:0,12,44:0:164:4	0/0:80,0:0:80:0,241,839:0:3224:80	0/0:39,0:0:39:0,117,399:0:1531:39	1/1:1,30:30:31:367,83,0:1192:41:1	0/0:53,0:0:53:0,160,476:0:2116:53	0/0:42,19:19:61:0,9,224:767:1651:42	0/0:32,0:0:32:0,96,271:0:1308:32	0/0:20,0:0:20:0,60,172:0:807:20	0/0:14,0:0:14:0,42,124:0:561:14	0/0:22,0:0:22:0,66,222:0:872:22	1/1:9,21:21:30:137,17,0:820:369:9	0/0:167,0:0:167:0,503,1671:0:6689:167	0/1:25,23:23:48:78,0,81:912:1002:25	0/0:33,3:3:36:0,92,332:122:1265:33	1/1:2,28:28:30:260,71,0:1090:82:2	0/0:23,4:4:27:0,1,164:146:902:23	0/0:28,0:0:28:0,84,314:0:1132:28	0/1:9,7:7:16:31,0,58:287:369:9	0/0:8,0:0:8:0,24,81:0:295:8	1/1:0,9:9:9:151,27,0:346:0:0	0/1:39,28:28:67:49,0,182:1136:1540:39	0/0:31,0:0:31:0,93,363:0:1193:31	0/0:40,1:1:41:0,103,375:41:1600:40	0/1:18,33:33:51:176,0,32:1344:679:18	0/0:4,0:0:4:0,12,49:0:133:4	0/0:41,0:0:41:0,123,401:0:1629:41	0/0:30,0:0:30:0,90,267:0:1177:30	0/0:11,0:0:11:0,33,109:0:437:11	0/0:15,0:0:15:0,45,207:0:611:15	0/0:13,0:0:13:0,39,140:0:491:13	0/1:43,23:23:66:30,0,308:916:1741:43	0/0:36,0:0:36:0,108,344:0:1452:36	0/0:11,0:0:11:0,33,132:0:437:11	0/1:12,22:22:34:76,0,27:889:479:12	0/0:38,1:1:39:0,87,271:37:1537:38	0/1:42,46:46:88:159,0,102:1832:1692:42	0/1:17,13:13:30:18,0,156:533:693:17	0/0:57,0:0:57:0,172,543:0:2310:57	0/1:9,7:7:16:97,0,55:268:351:9	1/1:0,115:115:115:1073,346,0:4593:0:0	0/0:26,0:0:26:0,78,244:0:1009:26	0/0:25,0:0:25:0,75,210:0:1013:25	0/0:33,0:0:33:0,99,297:0:1302:33	0/0:11,0:0:11:0,33,95:0:443:11	0/1:25,22:22:47:83,0,152:889:994:25	0/0:21,0:0:21:0,63,171:0:825:21	0/0:61,0:0:61:0,184,668:0:2446:61	0/0:8,0:0:8:0,24,68:0:328:8	0/0:14,0:0:14:0,42,125:0:570:14	0/0:3,0:0:3:0,9,25:0:119:3	0/0:23,0:0:23:0,69,234:0:930:23	0/1:11,9:9:20:66,0,36:369:451:11	0/0:30,0:0:30:0,90,382:0:1206:30	0/0:31,0:0:31:0,93,293:0:1249:31	0/0:32,0:0:32:0,96,326:0:1257:32	0/0:92,0:0:92:0,277,725:0:3666:92	0/0:21,0:0:21:0,63,196:0:838:21	0/0:24,0:0:24:0,72,248:0:945:24	0/1:13,8:8:21:37,0,110:302:521:13	1/1:16,48:48:64:344,45,0:1917:635:16	0/1:2,3:3:5:7,0,25:123:82:2	0/1:12,6:6:18:114,0,222:232:451:12
29377145	616095	29377145_616095	A	G	87886.3	.	AB=0.485176;ABP=21.7451;AC=52;AF=0.199567;AN=224;AO=7497;CIGAR=1X;DP=174090;DPB=77036;DPRA=0.935478;EPP=667.812;EPPR=4466.86;GTI=62;LEN=1;MEANALT=1.00643;MQM=13.5173;MQMR=11.2233;NS=2112;NUMALT=1;ODDS=0.00878081;PAIRED=0.850607;PAIREDR=0.888275;PAO=0;PQA=0;PQR=0;PRO=0;PROBE=SNP|RAPIDGENOMICS_3404_53178;QA=295594;QR=2456837;RO=61929;RPL=4745;RPP=1153.5;RPPR=7289.02;RPR=2752;RUN=1;SAF=2816;SAP=1010.46;SAR=4681;SRF=26787;SRP=2450.68;SRR=35142;TYPE=snp;technology.illumina=1	GT:AD:AO:DP:PL:QA:QR:RO	0/0:37,0:0:37:0,111,411:0:1487:37	0/0:9,0:0:9:0,27,90:0:352:9	0/0:16,0:0:16:0,48,164:0:597:16	0/0:58,0:0:58:0,175,503:0:2336:58	0/1:12,10:10:22:56,0,115:406:465:12	0/0:110,0:0:110:0,331,1095:0:4348:110	0/0:11,0:0:11:0,33,121:0:425:11	0/1:5,8:8:13:48,0,93:324:196:5	0/1:42,32:32:74:76,0,231:1281:1642:42	0/1:29,53:53:82:313,0,51:2125:1167:29	0/1:4,2:2:6:3,0,13:82:164:4	0/0:44,0:0:44:0,132,418:0:1721:44	0/0:52,0:0:52:0,157,494:0:2036:52	0/0:47,0:0:47:0,141,454:0:1888:47	0/0:60,0:0:60:0,181,710:0:2408:60	0/1:56,31:31:87:93,0,235:1212:2244:56	1/1:0,23:23:23:561,69,0:899:0:0	0/1:49,36:36:85:56,0,171:1428:1979:49	0/1:17,23:23:40:88,0,38:926:693:17	0/0:48,0:0:48:0,144,462:0:1939:48	0/0:55,0:0:55:0,166,490:0:2085:55	0/0:49,0:0:49:0,148,551:0:1965:49	0/0:38,0:0:38:0,114,380:0:1489:38	0/0:171,0:0:171:0,515,1538:0:6712:171	1/1:0,13:13:13:126,39,0:510:0:0	0/1:16,20:20:36:326,0,212:780:589:16	0/0:55,0:0:55:0,166,632:0:2117:55	0/0:65,0:0:65:0,196,717:0:2587:65	0/0:94,0:0:94:0,283,913:0:3755:94	0/0:29,0:0:29:0,87,275:0:1145:29	0/0:14,0:0:14:0,42,113:0:556:14	0/0:40,0:0:40:0,120,437:0:1574:40	0/1:67,51:51:118:190,0,338:2059:2636:67	0/0:24,0:0:24:0,72,310:0:976:24	0/1:23,10:10:33:79,0,132:392:891:23	0/0:21,0:0:21:0,63,298:0:829:21	0/0:45,0:0:45:0,135,422:0:1825:45	0/1:33,25:25:58:78,0,102:1003:1328:33	0/1:32,17:17:49:42,0,159:697:1267:32	0/1:44,37:37:81:120,0,176:1483:1751:44	0/0:73,0:0:73:0,220,724:0:2882:73	0/1:39,26:26:65:38,0,196:1040:1551:39	0/0:121,0:0:121:0,364,1210:0:4795:121	0/0:12,0:0:12:0,36,152:0:474:12	0/0:56,0:0:56:0,169,513:0:2156:56	0/1:3,7:7:10:29,0,1:287:123:3	0/0:65,0:0:65:0,196,679:0:2537:65	0/1:62,41:41:103:154,0,329:1636:2488:62	0/1:26,28:28:54:344,0,277:1045:971:26	0/0:43,0:0:44:0,129,397:0:1649:43	0/0:5,0:0:5:0,15,62:0:205:5	0/0:79,0:0:79:0,238,742:0:3050:79	0/1:44,62:62:106:253,0,135:2425:1747:44	0/0:40,0:0:40:0,120,550:0:1585:40	0/1:19,20:20:39:92,0,94:798:742:19	0/0:77,0:0:77:0,232,739:0:3076:77	0/0:33,0:0:33:0,99,288:0:1341:33	1/1:0,34:34:34:372,102,0:1371:0:0	0/1:16,15:15:31:59,0,127:593:616:16	1/1:0,15:15:15:143,45,0:615:0:0	0/0:45,0:0:45:0,135,468:0:1825:45	0/1:123,92:92:215:253,0,528:3716:4948:123	0/0:92,0:0:92:0,277,926:0:3654:92	0/1:14,28:28:42:165,0,2:1112:547:14	0/1:11,25:25:36:164,0,1:983:430:11	0/0:39,0:0:39:0,117,395:0:1529:39	0/1:20,16:16:36:59,0,94:639:802:20	0/1:33,24:24:57:62,0,254:968:1318:33	0/0:6,0:0:6:0,18,62:0:246:6	0/0:20,0:0:20:0,60,410:0:796:20	0/0:54,0:0:54:0,163,543:0:2126:54	0/1:38,29:29:67:79,0,130:1173:1473:38	0/1:50,26:26:76:55,0,219:1062:2020:50	0/0:90,0:0:90:0,271,817:0:3551:90	1/1:0,4:4:4:37,12,0:160:0:0	0/1:29,31:31:60:143,0,97:1271:1176:29	0/0:45,0:0:45:0,135,457:0:1818:45	0/0:42,2:2:44:0,116,386:82:1596:42	0/0:21,0:0:21:0,63,355:0:813:21	0/0:59,0:0:59:0,178,578:0:2340:59	1/1:0,131:131:131:1391,394,0:5227:0:0	0/0:28,0:0:28:0,84,254:0:1107:28	1/1:0,29:29:29:294,87,0:1136:0:0	0/0:48,0:0:48:0,144,543:0:1857:48	0/0:28,0:0:28:0,84,266:0:1131:28	1/1:16,43:43:59:352,5,0:1705:629:16	0/0:12,0:0:12:0,36,92:0:473:12	0/0:125,0:0:125:0,376,1130:0:4954:125	0/0:29,0:0:29:0,87,409:0:1114:29	0/0:87,0:0:87:0,262,894:0:3434:87	0/0:58,0:0:58:0,175,507:0:2341:58	0/1:28,20:20:48:66,0,87:774:1104:28	0/0:75,0:0:75:0,226,676:0:3017:75	0/0:8,0:0:8:0,24,112:0:324:8	1/1:0,101:101:101:1013,304,0:4035:0:0	0/0:35,0:0:35:0,105,330:0:1398:35	0/0:73,0:0:73:0,220,646:0:2953:73	0/0:19,0:0:19:0,57,151:0:779:19	0/0:17,0:0:17:0,51,174:0:676:17	0/0:31,0:0:31:0,93,345:0:1243:31	0/0:16,0:0:16:0,48,138:0:656:16	0/1:14,13:13:27:62,0,51:511:566:14	0/0:22,3:3:25:0,46,151:123:866:22	0/0:55,0:0:55:0,166,553:0:2197:55	0/0:42,0:0:42:0,126,515:0:1710:42	0/0:94,0:0:94:0,283,897:0:3829:94	1/1:11,33:33:44:226,46,0:1333:443:11	0/0:22,0:0:22:0,66,211:0:855:22	0/0:35,0:0:35:0,105,366:0:1376:35	0/0:65,0:0:65:0,196,601:0:2559:65	0/1:10,15:15:25:65,0,16:601:391:10	0/0:14,0:0:14:0,42,193:0:523:14
29377145	641334	29377145_641334	G	C	89611.8	.	AB=0.488319;ABP=11.3804;AC=43;AF=0.271207;AN=220;AO=7168;CIGAR=1X;DP=111367;DPB=45685;DPRA=0.97262;EPP=995.471;EPPR=2718.7;GTI=87;LEN=1;MEANALT=1.01062;MQM=12.9266;MQMR=11.456;NS=2112;NUMALT=1;ODDS=0.0130963;PAIRED=0.8637;PAIREDR=0.897291;PAO=0;PQA=0;PQR=0;PRO=0;PROBE=SNP|RAPIDGENOMICS_3404_44177;QA=280107;QR=1312205;RO=32967;RPL=4744;RPP=1633.55;RPPR=12672.7;RPR=2424;RUN=1;SAF=2079;SAP=2747.68;SAR=5089;SRF=10173;SRP=10495.1;SRR=22794;TYPE=snp;technology.illumina=1	GT:AD:AO:DP:PL:QA:QR:RO	0/0:33,0:0:33:0,99,368:0:1309:33	0/1:26,14:14:40:4,0,142:552:1045:26	0/0:10,0:0:10:0,30,100:0:396:10	0/1:34,30:30:64:129,0,249:1119:1329:34	0/1:7,14:14:21:135,0,40:538:273:7	0/0:38,7:7:45:0,76,283:246:1546:38	0/0:4,0:0:4:0,12,82:0:164:4	./.:.:.:.:.:.:.:.	0/0:44,0:0:44:0,132,394:0:1753:44	0/0:57,0:0:57:0,172,577:0:2250:57	0/0:4,0:0:4:0,12,33:0:164:4	0/1:19,6:6:25:11,0,127:242:754:19	1/1:4,40:40:44:368,103,0:1618:164:4	0/1:4,4:4:8:17,0,31:160:164:4	0/0:38,0:0:38:0,114,427:0:1504:38	0/0:46,0:0:46:0,138,415:0:1859:46	0/0:7,0:0:7:0,21,195:0:278:7	0/0:62,0:0:62:0,187,686:0:2512:62	0/0:31,0:0:31:0,93,397:0:1249:31	0/0:60,0:0:60:0,181,706:0:2433:60	0/1:22,23:23:45:106,0,192:855:884:22	0/0:22,5:5:27:0,35,146:205:894:22	0/0:12,0:0:12:0,36,87:0:484:12	0/0:36,0:0:36:0,108,348:0:1446:36	0/0:12,0:0:12:0,36,165:0:479:12	0/0:31,0:0:31:0,93,555:0:1232:31	0/0:32,0:0:32:0,96,320:0:1300:32	1/1:0,50:50:50:485,151,0:1949:0:0	0/1:60,34:34:94:11,0,276:1354:2321:60	0/1:17,12:12:29:116,0,58:469:697:17	0/1:5,8:8:13:29,0,5:328:197:5	0/0:4,0:0:4:0,12,34:0:160:4	0/1:49,24:24:73:60,0,211:928:1992:49	0/1:7,8:8:15:36,0,28:328:266:7	0/0:26,0:0:26:0,78,292:0:1038:26	0/0:13,0:0:13:0,39,151:0:533:13	1/1:9,15:15:24:153,1,0:574:369:9	0/0:41,0:0:41:0,123,431:0:1601:41	0/0:27,0:0:27:0,81,206:0:1072:27	0/0:31,0:0:31:0,93,334:0:1230:31	0/0:24,0:0:24:0,72,243:0:980:24	0/0:37,0:0:37:0,111,427:0:1517:37	0/0:78,0:0:78:0,235,798:0:3143:78	0/0:12,0:0:12:0,36,155:0:488:12	0/0:20,0:0:20:0,60,192:0:811:20	0/0:22,0:0:22:0,66,184:0:881:22	0/0:72,0:0:72:0,217,806:0:2849:72	0/1:16,28:28:44:123,0,40:1093:652:16	0/0:25,0:0:25:0,75,512:0:985:25	0/0:20,0:0:20:0,60,172:0:783:20	0/0:4,0:0:4:0,12,41:0:155:4	0/0:29,0:0:29:0,87,292:0:1112:29	1/1:8,50:50:58:469,115,0:1984:319:8	0/0:26,0:0:26:0,78,376:0:1010:26	0/0:32,0:0:32:0,96,386:0:1273:32	0/1:34,23:23:57:50,0,295:914:1360:34	0/0:23,0:0:23:0,69,174:0:935:23	0/0:30,0:0:30:0,90,317:0:1203:30	0/0:16,4:4:20:0,27,119:164:639:16	0/0:20,0:0:20:0,60,178:0:766:20	0/1:21,12:12:33:19,0,171:472:848:21	0/0:77,0:0:77:0,232,711:0:3042:77	0/0:79,0:0:79:0,238,764:0:3165:79	0/0:20,0:0:20:0,60,205:0:793:20	1/1:3,8:8:11:39,5,0:319:123:3	1/1:3,10:10:13:65,15,0:410:123:3	0/0:13,0:0:13:0,39,112:0:515:13	0/0:34,0:0:34:0,102,414:0:1372:34	./.:.:.:.:.:.:.:.	0/0:5,1:1:6:0,9,108:41:191:5	1/1:11,22:22:33:88,3,0:890:399:11	0/0:17,0:0:17:0,51,215:0:651:17	0/0:71,0:0:71:0,214,743:0:2862:71	0/0:24,12:12:36:0,8,149:488:960:24	0/0:1,0:0:1:0,3,9:0:41:1	0/0:17,0:0:17:0,51,170:0:689:17	0/0:13,0:0:13:0,39,122:0:517:13	0/0:4,0:0:4:0,12,30:0:160:4	0/0:19,0:0:19:0,57,265:0:766:19	0/0:21,4:4:25:0,18,166:164:841:21	0/0:51,0:0:51:0,154,561:0:2057:51	0/0:16,0:0:16:0,48,190:0:633:16	0/0:20,0:0:20:0,60,177:0:794:20	1/1:0,62:62:62:550,187,0:2458:0:0	0/1:30,30:30:60:145,0,107:1190:1217:30	0/0:62,0:0:62:0,187,692:0:2458:62	0/0:6,0:0:6:0,18,50:0:246:6	1/1:0,39:39:39:426,117,0:1541:0:0	0/0:14,0:0:14:0,42,252:0:548:14	0/1:52,46:46:98:175,0,173:1834:2090:52	0/0:41,0:0:41:0,123,370:0:1651:41	0/1:13,10:10:23:13,0,133:410:520:13	0/0:29,0:0:29:0,87,228:0:1171:29	0/0:3,0:0:3:0,9,24:0:123:3	0/0:36,0:0:36:0,108,339:0:1423:36	0/0:40,0:0:40:0,120,353:0:1616:40	0/0:43,0:0:43:0,129,454:0:1718:43	0/0:12,0:0:12:0,36,143:0:480:12	0/0:6,4:4:10:0,1,37:164:230:6	0/0:12,0:0:12:0,36,115:0:488:12	1/1:3,9:9:12:89,5,0:361:123:3	0/0:9,0:0:9:0,27,96:0:355:9	0/1:13,13:13:26:64,0,70:515:474:13	1/1:0,59:59:59:691,178,0:2352:0:0	1/1:0,31:31:31:338,93,0:1190:0:0	0/0:68,0:0:68:0,205,667:0:2677:68	0/0:19,0:0:19:0,57,197:0:770:19	0/0:18,0:0:18:0,54,139:0:725:18	0/0:13,0:0:13:0,39,107:0:525:13	0/1:14,19:19:33:106,0,137:771:570:14	0/0:5,0:0:5:0,15,49:0:205:5	0/0:11,0:0:11:0,33,232:0:428:11
29377145	641421	29377145_641421	G	A	49195.1	.	AB=0.487904;ABP=8.31597;AC=24;AF=0.0786378;AN=224;AO=3042;CIGAR=1X;DP=164829;DPB=71677;DPRA=0.974387;EPP=30.9953;EPPR=594.302;GTI=47;LEN=1;MEANALT=1.00345;MQM=12.3869;MQMR=11.319;NS=2112;NUMALT=1;ODDS=0.0422909;PAIRED=0.880671;PAIREDR=0.879444;PAO=0;PQA=0;PQR=0;PRO=0;PROBE=SNP|RAPIDGENOMICS_3404_44177;QA=120438;QR=2738098;RO=68441;RPL=1512;RPP=3.24158;RPPR=65.8199;RPR=1530;RUN=1;SAF=1490;SAP=5.75426;SAR=1552;SRF=34975;SRP=75.2567;SRR=33466;TYPE=snp;technology.illumina=1	GT:AD:AO:DP:PL:QA:QR:RO	0/0:32,0:0:32:0,96,355:0:1281:32	0/1:22,24:24:46:84,0,49:984:889:22	0/0:11,0:0:11:0,33,116:0:434:11	0/0:93,0:0:93:0,280,1006:0:3698:93	0/0:17,1:1:18:0,13,188:41:684:17	0/0:109,0:0:109:0,328,1051:0:4347:109	0/0:10,0:0:10:0,30,162:0:377:10	0/0:1,0:0:1:0,3,8:0:41:1	0/0:50,0:0:50:0,151,472:0:1952:50	0/0:86,0:0:86:0,259,855:0:3394:86	0/1:5,5:5:10:13,0,69:205:205:5	0/0:44,0:0:44:0,132,489:0:1770:44	0/0:62,0:0:62:0,187,602:0:2519:62	0/0:24,0:0:24:0,72,212:0:954:24	0/0:47,0:0:47:0,141,493:0:1879:47	0/0:71,0:0:71:0,214,628:0:2876:71	0/0:11,0:0:11:0,33,261:0:451:11	0/0:83,0:0:83:0,250,873:0:3337:83	0/0:67,0:0:67:0,202,824:0:2643:67	0/0:71,0:0:71:0,214,812:0:2867:71	0/0:102,0:0:102:0,307,961:0:4054:102	0/0:55,0:0:55:0,166,540:0:2145:55	0/0:12,0:0:12:0,36,88:0:460:12	1/1:22,49:49:71:222,12,0:1988:889:22	0/0:28,0:0:28:0,84,294:0:1144:28	0/0:53,0:0:53:0,160,932:0:2014:53	0/0:71,0:0:71:0,214,711:0:2863:71	0/0:112,0:0:112:0,337,1039:0:4404:112	0/0:157,0:0:157:0,473,1536:0:6305:157	0/1:21,25:25:46:84,0,179:1012:849:21	0/0:33,0:0:33:0,99,319:0:1349:33	0/0:9,0:0:9:0,27,82:0:356:9	0/0:102,0:0:102:0,307,926:0:4098:102	0/0:30,0:0:30:0,90,316:0:1221:30	0/1:23,17:17:40:29,0,162:661:930:23	0/0:23,0:0:23:0,69,207:0:913:23	0/0:43,0:0:43:0,129,486:0:1678:43	0/1:15,24:24:39:101,0,13:953:611:15	0/0:28,0:0:28:0,84,232:0:1130:28	0/0:51,0:0:51:0,154,512:0:1999:51	0/0:50,0:0:50:0,151,458:0:1989:50	0/0:74,0:0:74:0,223,793:0:2968:74	0/0:86,0:0:87:0,259,804:0:3419:86	0/0:32,0:0:32:0,96,317:0:1250:32	0/0:56,0:0:56:0,169,578:0:2253:56	0/0:46,0:0:46:0,138,404:0:1840:46	0/0:87,0:0:87:0,262,869:0:3460:87	0/0:84,0:0:84:0,253,899:0:3366:84	0/0:41,0:0:41:0,123,892:0:1623:41	0/0:32,0:0:32:0,96,331:0:1290:32	0/0:2,0:0:2:0,6,21:0:82:2	0/0:53,0:0:53:0,160,531:0:2135:53	0/0:90,0:0:90:0,271,840:0:3563:90	0/1:19,14:14:33:88,0,154:557:707:19	1/1:14,35:35:49:238,3,0:1414:562:14	0/0:59,0:0:59:0,178,627:0:2369:59	0/1:21,22:22:43:44,0,46:894:830:21	0/0:39,0:0:39:0,117,336:0:1536:39	0/0:19,0:0:19:0,57,197:0:758:19	0/0:58,0:0:58:0,175,491:0:2335:58	0/0:40,0:0:40:0,120,528:0:1559:40	0/0:140,0:0:140:0,421,1320:0:5637:140	0/0:107,0:0:107:0,322,1038:0:4238:107	0/0:39,12:12:51:0,45,368:488:1586:39	0/0:28,0:0:28:0,84,246:0:1148:28	0/0:25,0:0:25:0,75,255:0:1002:25	0/0:24,0:0:24:0,72,193:0:958:24	1/1:18,50:50:68:324,23,0:2003:706:18	0/0:2,0:0:2:0,6,39:0:73:2	0/0:18,0:0:18:0,54,440:0:697:18	0/1:34,38:38:72:137,0,74:1533:1386:34	0/1:18,14:14:32:27,0,117:557:717:18	0/1:70,46:46:116:107,0,427:1873:2840:70	0/0:39,0:0:39:0,117,374:0:1556:39	0/0:2,0:0:2:0,6,17:0:82:2	0/0:23,0:0:23:0,69,211:0:912:23	0/1:11,11:11:22:46,0,35:447:419:11	0/0:16,0:0:16:0,48,142:0:639:16	0/0:30,0:0:30:0,90,373:0:1172:30	0/1:24,32:32:56:95,0,82:1272:949:24	0/0:100,0:0:100:0,301,991:0:4002:100	0/0:33,0:0:33:0,99,336:0:1314:33	0/0:44,0:0:44:0,132,445:0:1761:44	0/0:102,0:0:102:0,307,914:0:4032:102	0/1:36,34:34:70:110,0,124:1367:1458:36	0/0:100,0:0:100:0,301,1227:0:3968:100	0/0:19,0:0:19:0,57,165:0:729:19	0/0:86,0:0:86:0,259,874:0:3458:86	0/0:20,0:0:20:0,60,344:0:808:20	0/0:110,0:0:110:0,331,1037:0:4397:110	0/0:34,0:0:34:0,102,290:0:1362:34	0/0:37,0:0:37:0,111,434:0:1447:37	1/1:9,25:25:34:122,26,0:1025:355:9	0/0:3,0:0:3:0,9,24:0:123:3	0/0:46,0:0:46:0,138,406:0:1857:46	0/0:45,0:0:45:0,135,382:0:1832:45	0/0:52,0:0:52:0,157,462:0:2049:52	0/0:21,0:0:21:0,63,199:0:852:21	1/1:5,9:9:14:60,6,0:369:205:5	0/0:25,0:0:25:0,75,214:0:1007:25	0/0:16,0:0:16:0,48,225:0:648:16	0/0:12,0:0:12:0,36,93:0:469:12	0/0:35,0:0:35:0,105,425:0:1408:35	0/0:78,0:0:78:0,235,890:0:3089:78	0/0:72,0:0:72:0,217,742:0:2863:72	0/0:78,22:22:100:0,89,539:875:3176:78	0/0:47,0:0:47:0,141,417:0:1874:47	0/0:17,0:0:17:0,51,132:0:697:17	0/0:19,0:0:19:0,57,154:0:734:19	0/1:50,21:21:71:135,0,201:857:2003:50	0/0:21,0:0:21:0,63,214:0:853:21	0/0:20,0:0:20:0,60,493:0:752:20
29377145	668752	29377145_668752	T	C	163795	.	AB=0.493921;ABP=6.89115;AC=44;AF=0.264396;AN=224;AO=10617;CIGAR=1X;DP=169482;DPB=67048;DPRA=0.9457;EPP=56.8357;EPPR=397.2;GTI=72;LEN=1;MEANALT=1.00781;MQM=13.3841;MQMR=11.4104;NS=2112;NUMALT=1;ODDS=0.00506466;PAIRED=0.84035;PAIREDR=0.87821;PAO=0;PQA=0;PQR=0;PRO=0;PROBE=SNP|RAPIDGENOMICS_3404_44174||SNP|RAPIDGENOMICS_3404_44175||SNP|RAPIDGENOMICS_3404_44176;QA=419146;QR=1885167;RO=48559;RPL=6424;RPP=1021.02;RPPR=1076.26;RPR=4193;RUN=1;SAF=4032;SAP=1336.08;SAR=6585;SRF=20046;SRP=3208.86;SRR=28513;TYPE=snp;technology.illumina=1	GT:AD:AO:DP:PL:QA:QR:RO	0/0:25,0:0:25:0,75,274:0:994:25	0/1:9,9:9:18:28,0,18:346:365:9	0/0:12,0:0:12:0,36,93:0:451:12	0/1:48,33:33:81:100,0,201:1330:1858:48	0/0:14,4:4:18:0,19,154:160:535:14	0/1:25,44:44:69:210,0,61:1737:992:25	0/0:17,0:0:17:0,51,461:0:663:17	0/1:3,2:2:5:6,0,7:82:110:3	0/0:45,0:0:45:0,135,506:0:1786:45	0/0:68,0:0:68:0,205,664:0:2633:68	0/0:12,0:0:12:0,36,127:0:470:12	0/1:14,27:27:41:170,0,59:1059:570:14	1/1:0,38:38:38:383,114,0:1474:0:0	1/1:9,29:29:38:150,16,0:1135:346:9	0/0:50,0:0:50:0,151,450:0:1939:50	0/0:107,0:0:107:0,322,1043:0:4161:107	0/0:23,1:1:24:0,41,447:37:865:23	0/0:96,0:0:96:0,289,1018:0:3743:96	0/0:59,0:0:59:0,178,589:0:2326:59	0/0:36,0:0:36:0,108,364:0:1438:36	0/1:32,37:37:69:165,0,77:1492:1236:32	0/1:37,30:30:67:52,0,187:1175:1406:37	0/0:38,0:0:38:0,114,429:0:1473:38	0/0:67,0:0:67:0,202,658:0:2659:67	0/0:31,0:0:31:0,93,296:0:1246:31	0/0:60,0:0:60:0,181,1329:0:2342:60	0/0:62,0:0:62:0,187,631:0:2421:62	1/1:0,75:75:75:783,226,0:2975:0:0	0/1:53,37:37:90:139,0,173:1495:2085:53	0/1:19,13:13:32:32,0,135:533:721:19	0/1:7,5:5:12:9,0,43:201:274:7	0/0:52,0:0:52:0,157,714:0:2062:52	0/1:65,30:30:95:65,0,368:1218:2526:65	1/1:2,5:5:7:26,6,0:205:82:2	0/0:31,0:0:31:0,93,302:0:1240:31	0/0:6,2:2:8:0,5,30:82:242:6	1/1:2,7:7:9:58,7,0:261:69:2	0/0:85,0:0:85:0,256,767:0:3349:85	0/0:27,0:0:27:0,81,280:0:1045:27	0/0:46,0:0:46:0,138,462:0:1781:46	0/0:54,0:0:54:0,163,523:0:2144:54	0/0:26,0:0:26:0,78,264:0:1014:26	0/0:92,0:0:92:0,277,925:0:3609:92	0/0:21,0:0:21:0,63,173:0:831:21	0/0:35,0:0:35:0,105,305:0:1309:35	0/0:26,0:0:26:0,78,272:0:1005:26	0/0:57,0:0:57:0,172,586:0:2227:57	0/1:31,24:24:55:118,0,162:950:1223:31	0/0:51,0:0:51:0,154,846:0:1878:51	0/0:58,0:0:58:0,175,547:0:2288:58	0/0:11,0:0:11:0,33,109:0:416:11	0/0:49,0:0:49:0,148,431:0:1903:49	0/1:35,22:22:57:143,0,199:866:1394:35	0/0:67,0:0:67:0,202,932:0:2620:67	0/0:55,0:0:55:0,166,647:0:2108:55	0/1:19,38:38:57:186,0,54:1514:739:19	0/0:26,0:0:26:0,78,252:0:1022:26	0/0:31,0:0:31:0,93,274:0:1199:31	0/0:17,4:4:21:0,27,136:160:649:17	0/0:55,0:0:55:0,166,653:0:2142:55	0/0:42,8:8:50:0,84,287:328:1632:42	0/0:166,0:0:166:0,500,1552:0:6492:166	0/0:87,0:0:87:0,262,854:0:3464:87	0/0:63,0:0:63:0,190,704:0:2447:63	0/1:18,12:12:30:57,0,73:480:726:18	0/1:14,9:9:23:16,0,81:365:566:14	0/0:40,0:0:40:0,120,306:0:1604:40	0/0:42,0:0:42:0,126,434:0:1630:42	0/0:5,0:0:5:0,15,40:0:197:5	0/1:11,10:10:21:179,0,212:388:438:11	0/1:36,37:37:73:160,0,213:1491:1418:36	0/0:30,0:0:30:0,90,395:0:1209:30	0/0:81,0:0:81:0,244,718:0:3183:81	0/0:42,20:20:62:0,3,229:775:1621:42	0/0:1,0:0:1:0,3,9:0:27:1	0/0:58,0:0:58:0,175,581:0:2281:58	0/0:27,0:0:27:0,81,353:0:1028:27	0/0:29,0:0:29:0,87,257:0:1155:29	0/0:14,0:0:14:0,42,196:0:548:14	0/1:33,28:28:63:144,0,109:1087:1297:33	0/0:118,0:0:118:0,355,1114:0:4613:118	0/0:28,0:0:28:0,84,237:0:1113:28	0/0:26,0:0:26:0,78,232:0:1009:26	1/1:0,59:59:59:530,178,0:2340:0:0	0/0:44,22:22:66:0,14,305:881:1723:44	0/0:57,0:0:57:0,172,604:0:2267:57	1/1:2,4:4:6:18,2,0:143:82:2	1/1:0,54:54:54:609,163,0:2106:0:0	0/0:9,0:0:9:0,27,111:0:365:9	0/1:37,40:40:77:123,0,266:1607:1437:37	0/0:47,0:0:47:0,141,432:0:1844:47	0/1:21,9:9:30:5,0,109:361:831:21	0/0:43,0:0:43:0,129,413:0:1666:43	0/0:18,0:0:18:0,54,137:0:690:18	0/0:56,0:0:56:0,169,498:0:2216:56	0/0:15,0:0:15:0,45,181:0:566:15	0/0:41,0:0:41:0,123,376:0:1565:41	0/0:13,0:0:13:0,39,149:0:508:13	0/0:20,7:7:27:0,5,149:259:790:20	0/0:10,0:0:10:0,30,102:0:410:10	0/1:15,9:9:24:46,0,97:365:595:15	0/0:22,0:0:22:0,66,197:0:871:22	0/1:28,15:15:43:18,0,132:607:1124:28	1/1:0,28:28:28:333,84,0:1112:0:0	1/1:0,47:47:47:451,141,0:1901:0:0	0/0:101,0:0:101:0,304,972:0:3898:101	0/0:42,0:0:42:0,126,380:0:1617:42	0/0:22,0:0:22:0,66,228:0:853:22	0/0:39,0:0:39:0,117,389:0:1587:39	0/0:45,1:1:46:0,128,560:37:1804:45	0/1:4,15:15:19:103,0,0:611:160:4	0/0:30,0:0:30:0,90,788:0:1137:30
29377145	669003	29377145_669003	A	G	172203	.	AB=0.48142;ABP=46.4223;AC=43;AF=0.257116;AN=224;AO=11867;CIGAR=1X;DP=218589;DPB=98285;DPRA=0.89812;EPP=228.059;EPPR=1180.65;GTI=68;LEN=1;MEANALT=1.00787;MQM=12.8923;MQMR=11.4911;NS=2112;NUMALT=1;ODDS=0.0249507;PAIRED=0.858768;PAIREDR=0.885631;PAO=0;PQA=0;PQR=0;PRO=0;PROBE=SNP|RAPIDGENOMICS_3404_44174||SNP|RAPIDGENOMICS_3404_44175||SNP|RAPIDGENOMICS_3404_44176;QA=471755;QR=2886105;RO=72791;RPL=6155;RPP=38.9207;RPPR=621.957;RPR=5712;RUN=1;SAF=7254;SAP=1279.3;SAR=4613;SRF=40154;SRP=1688.65;SRR=32637;TYPE=snp;technology.illumina=1	GT:AD:AO:DP:PL:QA:QR:RO	0/0:25,0:0:25:0,75,239:0:962:25	0/0:18,8:8:26:0,5,89:328:711:18	0/0:27,0:0:27:0,81,262:0:1107:27	0/0:103,42:42:145:0,11,734:1682:3972:103	0/0:18,3:3:21:0,7,189:123:679:18	0/1:53,28:28:81:34,0,252:1113:2089:53	0/0:13,0:0:13:0,39,282:0:498:13	0/0:3,0:0:3:0,9,23:0:114:3	0/0:105,0:0:105:0,316,1060:0:4203:105	0/0:84,0:0:84:0,253,822:0:3320:84	0/0:12,0:0:12:0,36,151:0:479:12	0/1:36,25:25:61:78,0,182:1021:1396:36	1/1:0,59:59:59:612,178,0:2354:0:0	0/1:6,5:5:11:63,0,65:186:246:6	0/0:51,0:0:51:0,154,502:0:1982:51	0/0:182,0:0:182:0,548,1687:0:7341:182	0/0:29,0:0:29:0,87,643:0:1172:29	0/0:102,0:0:102:0,307,971:0:4044:102	0/0:81,0:0:81:0,244,774:0:3172:81	0/0:78,0:0:78:0,235,780:0:3099:78	0/1:48,44:44:92:183,0,275:1774:1913:48	0/1:58,38:38:96:136,0,254:1513:2351:58	0/0:51,0:0:51:0,154,482:0:2002:51	0/0:117,0:0:117:0,352,1146:0:4636:117	0/0:27,0:0:27:0,81,226:0:1061:27	0/0:75,0:0:75:0,226,1525:0:2900:75	0/0:80,0:0:80:0,241,703:0:3196:80	1/1:2,87:87:89:845,251,0:3502:82:2	0/1:60,87:87:147:548,0,138:3501:2391:60	0/1:29,38:38:67:152,0,175:1508:1159:29	0/1:19,22:22:41:89,0,112:890:752:19	0/0:67,0:0:67:0,202,689:0:2656:67	0/1:105,63:63:168:208,0,486:2506:4210:105	0/1:18,10:10:28:32,0,91:391:726:18	0/0:37,0:0:37:0,111,405:0:1444:37	0/0:19,1:1:20:0,50,165:41:749:19	0/1:34,26:26:60:69,0,187:1021:1349:34	0/0:62,0:0:62:0,187,608:0:2482:62	0/0:27,0:0:27:0,81,246:0:1067:27	0/0:68,0:0:68:0,205,676:0:2689:68	0/0:49,0:0:49:0,148,467:0:1962:49	0/0:84,0:0:84:0,253,798:0:3298:84	0/0:195,1:1:196:0,580,2026:41:7791:195	0/0:12,0:0:12:0,36,101:0:469:12	0/0:101,0:0:101:0,304,1020:0:4013:101	0/0:20,0:0:20:0,60,240:0:808:20	0/0:86,0:0:86:0,259,888:0:3431:86	0/1:37,30:30:67:69,0,209:1214:1492:37	0/0:52,0:0:53:0,157,1092:0:2050:52	0/0:74,0:0:74:0,223,724:0:2991:74	0/0:17,2:2:19:0,40,125:73:674:17	0/0:83,0:0:83:0,250,847:0:3316:83	0/1:56,38:38:94:121,0,279:1521:2241:56	0/0:79,0:0:80:0,238,1171:0:3089:79	0/0:98,0:0:98:0,295,961:0:3889:98	0/1:73,49:49:122:187,0,427:1992:2939:73	0/0:82,0:0:82:0,247,868:0:3218:82	0/0:44,0:0:44:0,132,452:0:1730:44	0/1:20,32:32:52:163,0,69:1286:816:20	0/0:46,0:0:46:0,138,493:0:1790:46	0/1:22,34:34:56:202,0,54:1350:889:22	0/0:278,0:0:278:0,837,3021:0:11059:278	0/0:166,0:0:166:0,500,1585:0:6638:166	0/0:70,0:0:70:0,211,684:0:2793:70	0/1:19,23:23:42:120,0,34:930:744:19	0/1:6,13:13:19:91,0,33:533:210:6	0/0:50,0:0:50:0,151,657:0:2011:50	0/0:63,0:0:63:0,190,598:0:2536:63	0/0:10,5:5:15:0,1,38:205:378:10	0/0:11,1:1:12:0,27,110:37:409:11	0/1:36,56:56:92:330,0,103:2262:1436:36	0/0:56,0:0:56:0,169,502:0:2184:56	0/0:128,0:0:128:0,385,1239:0:4969:128	0/1:27,39:39:66:184,0,94:1581:1078:27	0/0:9,0:0:9:0,27,75:0:369:9	0/0:48,0:0:48:0,144,450:0:1862:48	0/0:43,0:0:43:0,129,442:0:1737:43	0/0:52,0:0:52:0,157,509:0:2070:52	0/0:23,0:0:23:0,69,346:0:909:23	0/1:45,55:55:100:208,0,218:2230:1802:45	0/0:210,0:0:210:0,632,2052:0:8383:210	0/0:55,0:0:55:0,166,675:0:2189:55	0/0:30,0:0:30:0,90,296:0:1168:30	1/1:0,95:95:95:916,286,0:3819:0:0	0/1:8,6:6:14:5,0,45:246:328:8	0/0:93,0:0:93:0,280,983:0:3761:93	1/1:4,13:13:17:118,18,0:520:155:4	1/1:0,127:127:128:1261,382,0:5077:0:0	0/0:26,0:0:26:0,78,268:0:1001:26	0/1:58,42:42:100:111,0,265:1690:2340:58	0/0:50,0:0:50:0,151,509:0:1961:50	0/1:15,24:24:39:93,0,105:932:585:15	0/0:90,0:0:90:0,271,876:0:3647:90	0/0:16,0:0:16:0,48,154:0:633:16	0/0:83,0:0:83:0,250,920:0:3301:83	0/0:44,0:0:44:0,132,624:0:1787:44	0/0:78,0:0:78:0,235,781:0:3100:78	0/0:32,0:0:32:0,96,306:0:1269:32	0/0:16,5:5:21:0,26,133:205:624:16	0/0:41,0:0:41:0,123,377:0:1630:41	0/1:13,12:12:25:77,0,56:478:525:13	0/0:22,0:0:22:0,66,181:0:898:22	0/1:31,34:34:65:161,0,220:1354:1214:31	1/1:0,47:47:47:409,141,0:1878:0:0	1/1:0,45:45:45:537,135,0:1832:0:0	0/0:100,0:0:100:0,301,1028:0:3993:100	0/0:44,0:0:44:0,132,364:0:1722:44	0/0:33,0:0:33:0,99,349:0:1275:33	0/0:49,0:0:49:0,148,452:0:1926:49	0/1:48,27:27:75:41,0,294:1094:1916:48	1/1:2,5:5:7:58,4,0:201:82:2	0/0:25,0:0:25:0,75,504:0:1009:25
29377146	704169	29377146_704169	T	C	5129.41	.	AB=0.470619;ABP=17.1737;AC=9;AF=0.0225866;AN=224;AO=1096;CIGAR=1X;DP=237453;DPB=102220;DPRA=0.99131;EPP=21.2697;EPPR=1739.5;GTI=25;LEN=1;MEANALT=1;MQM=13.0484;MQMR=11.3869;NS=2112;NUMALT=1;ODDS=0.134157;PAIRED=0.862226;PAIREDR=0.879142;PAO=0;PQA=0;PQR=0;PRO=0;PROBE=SNP|RAPIDGENOMICS_3404_30462;QA=43343;QR=4050870;RO=101110;RPL=580;RPP=11.1256;RPPR=5759.58;RPR=516;RUN=1;SAF=410;SAP=153.936;SAR=686;SRF=45006;SRP=2648.16;SRR=56104;TYPE=snp;technology.illumina=1	GT:AD:AO:DP:PL:QA:QR:RO	0/0:63,0:0:63:0,190,666:0:2528:63	0/0:42,0:0:42:0,126,586:0:1710:42	0/0:22,0:0:22:0,66,230:0:862:22	0/0:129,0:0:129:0,388,1379:0:5185:129	0/0:28,0:0:28:0,84,435:0:1079:28	0/0:69,0:0:69:0,208,750:0:2776:69	0/0:23,0:0:23:0,69,437:0:939:23	0/0:17,0:0:17:0,51,225:0:693:17	0/0:48,0:0:48:0,144,506:0:1951:48	0/0:87,0:0:87:0,262,836:0:3518:87	0/0:22,0:0:22:0,66,208:0:886:22	0/0:123,0:0:123:0,370,1214:0:4961:123	0/1:41,27:27:68:95,0,323:1053:1668:41	0/0:26,0:0:26:0,78,236:0:1039:26	0/0:66,0:0:66:0,199,706:0:2659:66	0/0:168,0:0:168:0,506,1607:0:6794:168	0/0:37,0:0:37:0,111,618:0:1442:37	0/0:100,0:0:100:0,301,954:0:4068:100	0/0:100,0:0:100:0,301,980:0:4035:100	0/0:72,0:0:72:0,217,717:0:2917:72	0/0:104,0:0:104:0,313,1013:0:4137:104	0/0:123,0:0:123:0,370,1112:0:4951:123	0/0:35,0:0:35:0,105,362:0:1435:35	0/0:135,0:0:136:0,406,1300:0:5448:135	0/0:10,0:0:10:0,30,129:0:410:10	0/0:62,0:0:62:0,187,1298:0:2440:62	0/0:52,0:0:52:0,157,530:0:2082:52	0/0:81,0:0:81:0,244,833:0:3244:81	0/0:87,0:0:87:0,262,867:0:3481:87	0/0:25,0:0:25:0,75,240:0:1004:25	0/0:37,6:6:43:0,76,316:246:1483:37	0/0:26,0:0:26:0,78,273:0:1031:26	0/0:212,0:0:212:0,638,1965:0:8558:212	0/0:35,0:0:35:0,105,341:0:1395:35	0/0:37,0:0:37:0,111,380:0:1492:37	0/0:11,0:0:11:0,33,132:0:442:11	0/0:37,0:0:37:0,111,516:0:1482:37	0/0:62,0:0:62:0,187,689:0:2530:62	0/0:47,0:0:47:0,141,487:0:1889:47	0/1:52,52:52:104:202,0,214:2110:2076:52	0/0:71,0:0:71:0,214,651:0:2852:71	0/0:91,0:0:91:0,274,831:0:3596:91	0/0:147,1:1:148:0,437,1438:37:5815:147	0/0:39,0:0:39:0,117,385:0:1567:39	0/0:54,0:0:54:0,163,528:0:2175:54	0/0:11,0:0:11:0,33,126:0:428:11	0/0:115,0:0:115:0,346,1262:0:4624:115	0/0:116,0:0:116:0,349,1028:0:4665:116	0/0:52,0:0:52:0,157,1047:0:2013:52	0/0:43,0:0:43:0,129,460:0:1702:43	0/0:3,0:0:3:0,9,25:0:123:3	0/0:62,0:0:62:0,187,645:0:2486:62	0/0:116,0:0:116:0,349,1194:0:4667:116	0/0:67,0:0:67:0,202,719:0:2673:67	0/0:52,0:0:52:0,157,625:0:2095:52	1/1:16,43:43:59:235,27,0:1725:648:16	0/0:28,0:0:28:0,84,329:0:1127:28	0/0:76,0:0:76:0,229,693:0:3079:76	0/0:43,0:0:43:0,129,500:0:1726:43	0/0:22,0:0:22:0,66,183:0:884:22	0/0:43,0:0:43:0,129,393:0:1675:43	0/0:163,0:0:163:0,491,1724:0:6481:163	0/0:100,0:0:100:0,301,1078:0:4021:100	0/0:53,0:0:53:0,160,525:0:2116:53	0/0:44,0:0:44:0,132,512:0:1773:44	0/0:39,0:0:39:0,117,342:0:1586:39	0/0:38,0:0:38:0,114,377:0:1554:38	0/0:63,0:0:63:0,190,582:0:2538:63	0/0:16,0:0:16:0,48,151:0:656:16	0/0:20,0:0:21:0,60,531:0:807:20	0/0:124,0:0:124:0,373,1217:0:4943:124	0/0:88,0:0:88:0,265,906:0:3512:88	1/1:0,137:137:137:1520,412,0:5485:0:0	1/1:22,46:46:68:325,17,0:1786:884:22	0/0:16,0:0:16:0,48,163:0:648:16	0/0:45,0:0:45:0,135,442:0:1774:45	0/0:31,0:0:31:0,93,297:0:1254:31	0/0:19,0:0:19:0,57,245:0:770:19	0/0:47,0:0:47:0,141,601:0:1858:47	0/0:51,0:0:51:0,154,461:0:2061:51	0/0:184,0:0:184:0,554,1875:0:7410:184	0/0:33,0:0:33:0,99,439:0:1341:33	0/0:36,0:0:36:0,108,341:0:1426:36	0/1:33,33:33:66:94,0,81:1332:1331:33	0/0:67,0:0:67:0,202,588:0:2687:67	0/0:129,0:0:129:0,388,1325:0:5228:129	0/0:8,0:0:8:0,24,81:0:324:8	0/0:130,0:0:130:0,391,1150:0:5251:130	0/0:38,0:0:38:0,114,725:0:1519:38	0/0:128,0:0:128:0,385,1198:0:5116:128	0/0:66,0:0:66:0,199,850:0:2681:66	0/0:42,0:0:42:0,126,469:0:1699:42	0/0:42,0:0:42:0,126,446:0:1689:42	0/0:20,0:0:20:0,60,269:0:812:20	0/0:77,0:0:77:0,232,781:0:3099:77	0/0:36,0:0:36:0,108,320:0:1468:36	0/0:98,0:0:98:0,295,1059:0:3967:98	0/0:22,0:0:22:0,66,196:0:894:22	0/0:6,0:0:6:0,18,46:0:242:6	0/0:50,0:0:50:0,151,489:0:1997:50	0/0:29,0:0:29:0,87,304:0:1151:29	0/0:36,0:0:36:0,108,365:0:1463:36	0/0:51,0:0:51:0,154,473:0:2015:51	0/0:67,0:0:67:0,202,711:0:2691:67	0/0:62,0:0:62:0,187,549:0:2483:62	0/0:103,0:0:103:0,310,1009:0:4139:103	0/0:51,0:0:51:0,154,556:0:2052:51	0/0:28,0:0:28:0,84,356:0:1124:28	0/0:27,0:0:27:0,81,361:0:1063:27	0/0:39,0:0:39:0,117,362:0:1576:39	0/0:15,0:0:15:0,45,176:0:579:15	0/0:26,0:0:26:0,78,508:0:1023:26
29377146	1675401	29377146_1675401	C	A	148949	.	AB=0.47104;ABP=64.638;AC=55;AF=0.206502;AN=220;AO=6971;CIGAR=1X;DP=145671;DPB=62324;DPRA=0.985647;EPP=425.787;EPPR=1389.05;GTI=86;LEN=1;MEANALT=1.00323;MQM=12.9745;MQMR=11.1478;NS=2112;NUMALT=1;ODDS=0.0159263;PAIRED=0.860278;PAIREDR=0.882572;PAO=0;PQA=0;PQR=0;PRO=0;PROBE=SNP|RAPIDGENOMICS_3404_32664;QA=275664;QR=1979115;RO=49588;RPL=3563;RPP=10.4941;RPPR=3.01661;RPR=3408;RUN=1;SAF=3470;SAP=3.30965;SAR=3501;SRF=25165;SRP=27.1197;SRR=24423;TYPE=snp;technology.illumina=1	GT:AD:AO:DP:PL:QA:QR:RO	0/0:21,8:8:29:0,23,139:324:815:21	0/0:26,0:0:26:0,78,228:0:1043:26	1/1:0,9:9:9:67,27,0:361:0:0	0/0:37,0:0:37:0,111,355:0:1470:37	0/1:7,14:14:21:146,0,31:528:278:7	0/1:32,19:19:51:6,0,172:775:1256:32	1/1:2,4:4:6:98,2,0:152:82:2	0/0:2,0:0:2:0,6,64:0:78:2	1/1:0,53:53:53:521,160,0:2143:0:0	0/0:39,0:0:39:0,117,501:0:1507:39	0/0:9,0:0:9:0,27,74:0:346:9	0/0:53,0:0:53:0,160,494:0:2116:53	0/0:31,0:0:31:0,93,333:0:1255:31	0/1:11,11:11:22:75,0,67:451:447:11	0/0:42,17:17:59:0,25,326:684:1693:42	0/0:60,0:0:60:0,181,589:0:2429:60	0/1:19,12:12:31:96,0,325:488:760:19	0/0:30,0:0:30:0,90,298:0:1210:30	0/0:29,0:0:29:0,87,328:0:1169:29	0/0:46,0:0:46:0,138,431:0:1823:46	0/1:30,14:14:44:50,0,114:566:1205:30	0/0:78,6:6:84:0,198,668:246:3148:78	0/0:23,0:0:23:0,69,205:0:887:23	0/0:63,0:0:63:0,190,646:0:2496:63	0/0:12,0:0:12:0,36,117:0:455:12	0/0:30,0:0:30:0,90,686:0:1185:30	0/1:46,36:36:82:117,0,186:1441:1832:46	0/0:96,0:0:96:0,289,897:0:3822:96	0/0:68,0:0:68:0,205,747:0:2656:68	0/0:23,7:7:30:0,34,170:283:913:23	0/0:32,0:0:32:0,96,345:0:1255:32	0/1:41,21:21:62:19,0,223:857:1604:41	0/0:107,0:0:107:0,322,1079:0:4325:107	0/0:30,0:0:30:0,90,322:0:1140:30	0/0:18,0:0:18:0,54,160:0:716:18	0/0:4,0:0:4:0,12,31:0:155:4	0/0:17,0:0:17:0,51,166:0:670:17	1/1:0,48:48:48:583,144,0:1917:0:0	1/1:3,18:18:21:107,31,0:722:123:3	0/0:61,0:0:61:0,184,670:0:2405:61	0/0:45,0:0:45:0,135,360:0:1752:45	0/0:57,0:0:57:0,172,528:0:2249:57	0/0:93,0:0:93:0,280,834:0:3730:93	1/1:0,7:7:7:62,21,0:287:0:0	0/0:55,0:0:55:0,166,524:0:2209:55	0/0:14,0:0:14:0,42,147:0:542:14	0/1:28,31:31:59:95,0,70:1249:1128:28	0/0:97,0:0:97:0,292,965:0:3844:97	0/1:17,15:15:32:183,0,215:598:649:17	0/0:64,0:0:64:0,193,768:0:2531:64	1/1:2,10:10:12:65,19,0:396:78:2	0/0:48,0:0:48:0,144,429:0:1946:48	0/0:82,0:0:82:0,247,751:0:3294:82	0/1:23,13:13:36:57,0,252:529:895:23	0/1:10,25:25:35:127,0,47:1012:406:10	0/0:107,0:0:107:0,322,910:0:4306:107	0/1:28,13:13:41:31,0,136:529:1127:28	0/0:32,0:0:32:0,96,362:0:1248:32	0/0:25,0:0:25:0,75,228:0:986:25	0/0:37,0:0:37:0,111,336:0:1482:37	0/0:35,0:0:35:0,105,392:0:1427:35	0/0:156,0:0:156:0,470,1595:0:6222:156	0/0:99,0:0:99:0,298,858:0:3995:99	0/1:23,21:21:44:112,0,94:840:911:23	0/0:15,0:0:15:0,45,131:0:584:15	0/1:14,17:17:31:111,0,47:683:536:14	0/0:31,0:0:31:0,93,273:0:1216:31	0/0:34,0:0:34:0,102,300:0:1381:34	./.:.:.:.:.:.:.:.	0/1:2,5:5:7:71,0,41:205:73:2	0/1:33,24:24:57:71,0,137:953:1281:33	1/1:0,50:50:50:476,151,0:1974:0:0	0/0:77,0:0:77:0,232,720:0:3128:77	0/0:49,0:0:49:0,148,414:0:1974:49	0/0:3,0:0:3:0,9,72:0:123:3	0/0:30,0:0:30:0,90,293:0:1203:30	1/1:2,8:8:10:53,14,0:328:78:2	0/1:3,4:4:7:7,0,27:141:123:3	0/1:15,12:12:27:41,0,56:484:615:15	0/0:65,0:0:65:0,196,675:0:2574:65	0/1:62,67:67:129:328,0,179:2682:2504:62	1/1:14,31:31:45:186,27,0:1226:570:14	0/0:47,0:0:47:0,141,437:0:1902:47	0/1:12,22:22:34:108,0,83:863:465:12	0/1:11,17:17:28:97,0,20:666:411:11	0/0:71,0:0:71:0,214,720:0:2861:71	1/1:0,16:16:16:162,48,0:656:0:0	0/1:44,27:27:71:30,0,158:1064:1748:44	0/1:10,8:8:18:21,0,75:316:387:10	0/1:32,37:37:69:323,0,131:1476:1291:32	0/1:17,18:18:35:55,0,25:730:674:17	0/0:35,0:0:35:0,105,297:0:1400:35	0/0:35,0:0:35:0,105,311:0:1417:35	1/1:2,4:4:6:39,3,0:145:78:2	0/0:57,0:0:57:0,172,576:0:2223:57	0/0:26,6:6:32:0,41,147:242:1054:26	0/0:52,0:0:52:0,157,536:0:2065:52	0/1:3,7:7:10:28,0,17:274:123:3	0/0:35,0:0:35:0,105,310:0:1394:35	0/0:21,0:0:21:0,63,244:0:821:21	0/0:2,0:0:2:0,6,17:0:78:2	0/0:12,0:0:12:0,36,98:0:492:12	0/1:7,15:15:22:105,0,14:602:275:7	0/0:26,0:0:26:0,78,239:0:1058:26	1/1:3,17:17:20:113,28,0:663:115:3	0/0:97,0:0:97:0,292,897:0:3871:97	0/0:55,0:0:55:0,166,495:0:2197:55	0/0:15,3:3:18:0,1,71:119:592:15	0/0:22,0:0:22:0,66,235:0:872:22	0/1:16,13:13:29:145,0,43:524:648:16	./.:.:.:.:.:.:.:.	0/1:11,13:13:24:83,0,176:478:423:11
29377148	1143522	29377148_1143522	T	A	124692	.	AB=0.44102;ABP=247.119;AC=73;AF=0.278947;AN=222;AO=6044;CIGAR=1X;DP=109962;DPB=45244;DPRA=0.911222;EPP=3.29197;EPPR=96.5933;GTI=178;LEN=1;MEANALT=1.00265;MQM=22.9073;MQMR=12.3632;NS=2112;NUMALT=1;ODDS=0.00737668;PAIRED=0.452349;PAIREDR=0.89736;PAO=0;PQA=0;PQR=0;PRO=0;PROBE=SNP|RAPIDGENOMICS_3404_22939;QA=242037;QR=1399794;RO=35678;RPL=4182;RPP=1936.78;RPPR=17250.6;RPR=1862;RUN=1;SAF=1184;SAP=4857.92;SAR=4860;SRF=9281;SRP=17833.3;SRR=26397;TYPE=snp;technology.illumina=1	GT:AD:AO:DP:PL:QA:QR:RO	0/0:24,0:0:24:0,72,248:0:948:24	1/1:0,7:7:7:130,21,0:273:0:0	0/1:4,4:4:8:9,0,8:164:160:4	0/0:62,0:0:62:0,187,608:0:2478:62	0/0:8,0:0:8:0,24,199:0:305:8	0/1:7,9:9:16:158,0,51:369:283:7	0/0:6,0:0:6:0,18,138:0:206:6	./.:.:.:.:.:.:.:.	0/0:40,0:0:40:0,120,484:0:1578:40	0/1:38,19:19:57:138,0,258:767:1482:38	0/0:28,0:0:28:0,84,235:0:1089:28	0/1:24,38:38:62:162,0,124:1532:926:24	0/0:25,5:5:30:0,49,188:201:934:25	0/0:31,0:0:31:0,93,311:0:1221:31	0/1:37,27:27:64:400,0,165:1088:1472:37	0/0:71,0:0:71:0,214,731:0:2834:71	0/0:17,0:0:17:0,51,317:0:693:17	0/0:92,0:0:92:0,277,927:0:3636:92	0/1:31,15:15:46:167,0,259:615:1236:31	0/1:25,14:14:39:52,0,161:574:968:25	0/1:27,11:11:38:19,0,187:447:1081:27	0/0:27,0:0:27:0,81,358:0:1085:27	0/0:24,0:0:24:0,72,260:0:949:24	0/0:51,0:0:51:0,154,570:0:2039:51	0/0:2,0:0:2:0,6,41:0:82:2	0/0:33,0:0:33:0,99,727:0:1299:33	0/1:16,20:20:36:206,0,30:812:621:16	0/1:19,16:16:36:218,0,134:648:779:19	0/1:30,43:43:73:523,0,51:1690:1201:30	0/1:23,13:13:36:45,0,142:533:903:23	0/1:6,8:8:14:61,0,20:309:242:6	0/0:30,0:0:30:0,90,355:0:1195:30	0/1:50,37:37:87:71,0,211:1504:1982:50	1/1:0,3:3:3:22,9,0:115:0:0	1/1:0,32:32:32:520,96,0:1291:0:0	1/1:0,31:31:31:491,93,0:1263:0:0	0/1:12,6:6:18:86,0,102:246:460:12	0/0:26,3:3:29:0,16,215:110:1008:26	0/1:17,15:15:32:107,0,95:615:685:17	0/0:31,0:0:31:0,93,264:0:1219:31	0/0:57,0:0:57:0,172,585:0:2270:57	0/1:18,21:21:39:245,0,87:839:729:18	0/1:53,36:36:89:200,0,263:1399:2139:53	0/0:33,0:0:34:0,99,375:0:1305:33	1/1:0,36:36:36:549,108,0:1464:0:0	0/0:11,0:0:11:0,33,123:0:428:11	0/0:51,0:0:51:0,154,471:0:2027:51	0/0:65,0:0:65:0,196,717:0:2577:65	0/0:36,0:0:36:0,108,682:0:1422:36	0/1:43,16:16:59:32,0,260:642:1666:43	0/0:10,0:0:10:0,30,99:0:402:10	0/0:33,0:0:33:0,99,306:0:1327:33	0/0:54,0:0:54:0,163,523:0:2110:54	0/0:42,0:0:42:0,126,599:0:1667:42	0/0:28,0:0:28:0,84,285:0:1127:28	0/0:62,2:2:64:0,176,624:74:2473:62	0/0:23,0:0:23:0,69,323:0:931:23	0/0:19,0:0:19:0,57,243:0:747:19	0/1:10,5:5:15:90,0,88:205:387:10	0/1:6,4:4:10:24,0,53:149:246:6	0/0:28,0:0:28:0,84,340:0:1113:28	0/0:160,0:0:160:0,482,1745:0:6395:160	0/0:50,0:0:50:0,151,501:0:1978:50	0/0:56,0:0:56:0,169,544:0:2239:56	0/1:5,7:7:12:47,0,13:283:167:5	1/1:0,15:15:15:178,45,0:598:0:0	0/0:40,0:0:40:0,120,372:0:1605:40	0/0:34,0:0:34:0,102,417:0:1355:34	1/1:0,3:3:3:25,9,0:123:0:0	0/1:3,1:1:4:29,0,73:41:123:3	0/0:50,0:0:50:0,151,479:0:1978:50	0/0:41,1:1:42:0,94,385:41:1619:41	0/0:51,0:0:51:0,154,528:0:1995:51	0/0:33,0:0:33:0,99,381:0:1312:33	0/0:23,0:0:23:0,69,260:0:907:23	0/1:10,10:10:20:50,0,71:406:397:10	0/1:14,6:6:20:22,0,58:246:546:14	1/1:0,16:16:16:304,48,0:656:0:0	0/0:12,0:0:12:0,36,141:0:479:12	1/1:0,21:21:21:381,63,0:857:0:0	0/0:63,0:0:64:0,190,694:0:2439:63	0/1:11,13:13:24:185,0,60:533:410:11	0/1:15,4:4:19:3,0,107:164:564:15	0/1:19,20:20:39:276,0,69:820:762:19	0/0:37,0:0:37:0,111,401:0:1443:37	0/0:98,0:0:98:0,295,989:0:3884:98	1/1:0,6:6:6:114,18,0:246:0:0	0/1:27,20:20:47:108,0,163:798:1080:27	1/1:0,17:17:17:324,51,0:693:0:0	0/1:21,16:16:37:5,0,105:634:826:21	0/1:11,2:2:13:0,0,92:82:424:11	0/0:26,0:0:26:0,78,242:0:1036:26	1/1:0,23:23:23:301,69,0:927:0:0	1/1:0,2:2:2:41,6,0:82:0:0	0/1:11,22:22:33:374,0,63:898:447:11	1/1:3,9:9:12:175,10,0:365:123:3	0/1:24,30:30:54:301,0,47:1213:935:24	1/1:0,3:3:3:52,9,0:123:0:0	0/1:1,1:1:2:4,0,2:41:41:1	0/0:18,0:0:18:0,54,220:0:662:18	0/0:12,0:0:12:0,36,134:0:488:12	0/0:36,0:0:36:0,108,382:0:1456:36	0/1:3,5:5:8:125,0,23:205:119:3	0/1:11,13:13:24:306,0,31:529:447:11	0/1:21,9:9:30:133,0,133:369:838:21	0/0:66,0:0:66:0,199,653:0:2657:66	0/0:39,0:0:39:0,117,355:0:1569:39	1/1:0,9:9:9:177,27,0:365:0:0	0/0:7,0:0:7:0,21,111:0:287:7	0/0:31,2:2:33:0,80,317:82:1208:31	1/1:0,2:2:2:38,6,0:82:0:0	1/1:0,15:15:15:452,45,0:602:0:0
29377148	1143558	29377148_1143558	T	C	157696	.	AB=0.447247;ABP=275.186;AC=76;AF=0.273684;AN=222;AO=8250;CIGAR=1X;DP=151398;DPB=64650;DPRA=0.901413;EPP=1141.76;EPPR=3985.89;GTI=124;LEN=1;MEANALT=1.00394;MQM=21.9063;MQMR=12.2212;NS=2112;NUMALT=1;ODDS=0.0188777;PAIRED=0.477212;PAIREDR=0.88509;PAO=0;PQA=0;PQR=0;PRO=0;PROBE=SNP|RAPIDGENOMICS_3404_22939;QA=325085;QR=1990166;RO=50361;RPL=5350;RPP=1582.92;RPPR=11834.6;RPR=2900;RUN=1;SAF=2797;SAP=1859.77;SAR=5453;SRF=18806;SRP=7011.3;SRR=31555;TYPE=snp;technology.illumina=1	GT:AD:AO:DP:PL:QA:QR:RO	0/0:37,0:0:37:0,111,439:0:1478:37	0/1:3,11:11:14:198,0,4:442:123:3	0/1:4,7:7:11:24,0,0:287:155:4	0/0:76,0:0:76:0,229,761:0:3009:76	0/0:13,0:0:13:0,39,224:0:517:13	0/1:13,18:18:31:395,0,49:698:494:13	0/0:10,0:0:10:0,30,212:0:382:10	./.:.:.:.:.:.:.:.	0/0:48,0:0:48:0,144,597:0:1857:48	0/1:44,23:23:67:160,0,306:915:1729:44	0/0:37,0:0:37:0,111,304:0:1509:37	0/1:20,44:44:64:235,0,59:1739:794:20	0/0:42,6:6:48:0,74,310:246:1593:42	0/0:29,1:1:30:0,78,282:27:1162:29	0/1:52,28:28:80:345,0,355:1101:2090:52	0/0:95,0:0:95:0,286,1050:0:3755:95	0/0:26,0:0:26:0,78,541:0:986:26	0/0:143,0:0:143:0,430,1446:0:5560:143	0/1:42,40:40:82:385,0,288:1640:1673:42	0/1:28,32:32:60:268,0,121:1269:1104:28	0/1:35,34:34:69:429,0,191:1343:1354:35	0/0:51,0:0:51:0,154,636:0:2047:51	0/0:37,0:0:37:0,111,441:0:1451:37	0/0:84,0:0:84:0,253,889:0:3292:84	0/0:3,0:0:3:0,9,47:0:119:3	0/0:46,0:0:46:0,138,923:0:1785:46	0/1:22,21:21:43:201,0,83:821:858:22	0/1:33,29:29:62:431,0,146:1177:1295:33	0/1:41,45:45:86:463,0,96:1803:1623:41	0/1:34,16:16:50:90,0,217:648:1369:34	0/1:20,8:8:28:18,0,108:320:780:20	0/0:46,0:0:46:0,138,494:0:1795:46	0/1:77,68:68:145:365,0,263:2740:3070:77	1/1:0,3:3:3:22,9,0:123:0:0	1/1:0,40:40:40:614,120,0:1585:0:0	1/1:1,25:25:26:280,46,0:1008:37:1	0/1:22,6:6:28:69,0,154:237:849:22	0/1:29,16:16:45:35,0,218:612:1146:29	0/1:17,20:20:37:143,0,85:791:663:17	0/0:49,0:0:49:0,148,472:0:1895:49	0/0:75,0:0:75:0,226,729:0:3030:75	0/1:42,29:29:71:287,0,305:1143:1604:42	0/1:70,45:45:115:311,0,319:1688:2717:70	0/0:42,0:0:42:0,126,458:0:1685:42	1/1:0,45:45:45:699,135,0:1825:0:0	0/0:16,0:0:16:0,48,250:0:648:16	0/0:69,0:0:69:0,208,679:0:2752:69	0/0:82,0:0:82:0,247,812:0:3201:82	0/0:47,0:0:47:0,141,888:0:1861:47	0/1:52,17:17:69:18,0,347:666:2039:52	0/0:13,0:0:13:0,39,136:0:516:13	0/0:54,0:0:54:0,163,549:0:2137:54	0/0:59,0:0:59:0,178,570:0:2346:59	0/0:53,0:0:53:0,160,686:0:1992:53	0/0:39,0:0:39:0,117,344:0:1591:39	0/0:68,2:2:70:0,194,683:64:2749:68	0/0:39,0:0:39:0,117,577:0:1537:39	0/0:28,0:0:28:0,84,378:0:1077:28	0/1:15,6:6:21:78,0,135:228:602:15	0/0:8,3:3:11:0,10,74:123:316:8	0/0:47,0:0:47:0,141,665:0:1871:47	0/0:221,0:0:221:0,665,2434:0:8714:221	0/0:79,0:0:79:0,238,785:0:3105:79	0/0:69,0:0:69:0,208,695:0:2699:69	1/1:7,12:12:19:123,13,0:461:275:7	1/1:0,27:27:27:389,81,0:1073:0:0	0/0:56,0:0:56:0,169,526:0:2221:56	0/0:38,0:0:38:0,114,441:0:1479:38	1/1:0,3:3:3:25,9,0:114:0:0	0/1:6,4:4:10:113,0,122:164:232:6	0/0:61,0:0:61:0,184,602:0:2440:61	0/0:46,1:1:47:0,109,442:41:1756:46	0/0:58,0:0:58:0,175,589:0:2278:58	0/0:41,0:0:41:0,123,469:0:1619:41	0/0:24,0:0:24:0,72,265:0:967:24	0/1:11,32:32:43:251,0,10:1267:447:11	0/1:17,9:9:26:28,0,128:369:681:17	1/1:0,16:16:16:303,48,0:631:0:0	0/0:15,0:0:15:0,45,157:0:584:15	1/1:0,32:32:32:672,96,0:1282:0:0	0/0:78,0:0:78:0,235,865:0:3100:78	0/1:16,15:15:31:176,0,104:602:633:16	0/1:19,7:7:26:12,0,122:274:763:19	0/1:24,30:30:54:389,0,93:1202:927:24	0/0:50,0:0:50:0,151,580:0:1965:50	0/0:125,0:0:125:0,376,1225:0:4937:125	1/1:0,9:9:9:157,27,0:360:0:0	0/1:39,30:30:69:273,0,148:1218:1558:39	1/1:0,21:21:21:418,63,0:822:0:0	0/1:33,19:19:52:45,0,157:710:1286:33	0/1:11,11:11:22:161,0,47:433:430:11	0/0:36,0:0:36:0,108,310:0:1451:36	1/1:0,31:31:31:405,93,0:1263:0:0	1/1:0,2:2:2:40,6,0:78:0:0	1/1:9,26:26:35:425,7,0:1035:351:9	0/1:10,14:14:24:217,0,12:536:406:10	0/1:30,36:36:66:386,0,88:1423:1209:30	1/1:0,7:7:7:85,21,0:269:0:0	1/1:1,5:5:6:34,10,0:201:41:1	0/0:33,0:0:33:0,99,363:0:1267:33	0/0:17,0:0:17:0,51,181:0:661:17	0/0:46,0:0:46:0,138,488:0:1807:46	0/1:6,6:6:12:141,0,65:246:242:6	0/1:13,18:18:31:253,0,31:729:497:13	0/1:38,19:19:57:253,0,202:775:1523:38	0/0:83,0:0:83:0,250,869:0:3286:83	0/0:58,0:0:58:0,175,593:0:2271:58	1/1:0,25:25:25:631,75,0:1021:0:0	0/1:8,1:1:9:5,0,100:41:328:8	0/1:27,6:6:33:13,0,170:238:1081:27	1/1:0,1:1:1:32,3,0:41:0:0	1/1:0,21:21:21:638,63,0:853:0:0
29377151	2154878	29377151_2154878	T	G	57079.4	.	AB=0.491683;ABP=7.20005;AC=29;AF=0.113003;AN=222;AO=5099;CIGAR=1X;DP=194209;DPB=84106;DPRA=0.979823;EPP=138.956;EPPR=2625.17;GTI=75;LEN=1;MEANALT=1.00567;MQM=12.6064;MQMR=10.9441;NS=2112;NUMALT=1;ODDS=0.0735844;PAIRED=0.86311;PAIREDR=0.891144;PAO=0;PQA=0;PQR=0;PRO=0;PROBE=SNP|RAPIDGENOMICS_3404_09078;QA=201516;QR=3074876;RO=76670;RPL=2484;RPP=10.3185;RPPR=28.7869;RPR=2615;RUN=1;SAF=2897;SAP=208.712;SAR=2202;SRF=40656;SRP=613.304;SRR=36014;TYPE=snp;technology.illumina=1	GT:AD:AO:DP:PL:QA:QR:RO	0/0:78,0:0:78:0,235,678:0:3154:78	0/0:18,0:0:18:0,54,196:0:729:18	0/0:32,0:0:32:0,96,284:0:1294:32	0/0:114,0:0:114:0,343,1081:0:4596:114	0/0:23,0:0:23:0,69,232:0:872:23	0/0:100,0:0:100:0,301,869:0:3962:100	0/0:9,0:0:9:0,27,181:0:369:9	0/0:9,0:0:9:0,27,108:0:369:9	0/0:102,0:0:102:0,307,1010:0:4087:102	0/0:79,0:0:79:0,238,816:0:3082:79	0/0:14,0:0:14:0,42,164:0:558:14	0/0:78,0:0:78:0,235,742:0:3133:78	0/0:38,13:13:51:0,41,242:525:1550:38	0/0:25,0:0:25:0,75,273:0:1017:25	0/0:67,0:0:67:0,202,705:0:2691:67	0/0:81,30:30:111:0,76,491:1213:3222:81	0/1:10,11:11:21:132,0,201:451:378:10	0/0:69,0:0:69:0,208,712:0:2780:69	0/0:84,0:0:84:0,253,803:0:3409:84	0/1:31,63:63:94:363,0,28:2548:1241:31	0/0:88,0:0:88:0,265,969:0:3499:88	0/1:37,18:18:55:26,0,266:720:1488:37	0/0:40,0:0:40:0,120,420:0:1602:40	0/0:147,0:0:147:0,443,1467:0:5878:147	0/0:26,0:0:26:0,78,241:0:1033:26	0/1:37,21:21:58:282,0,664:822:1447:37	0/1:50,58:58:108:140,0,104:2323:2017:50	0/0:117,2:2:119:0,341,1099:82:4762:117	0/0:112,0:0:112:0,337,1021:0:4453:112	0/1:29,24:24:53:56,0,93:907:1153:29	0/1:10,13:13:23:28,0,4:525:397:10	0/1:34,36:36:70:91,0,160:1425:1366:34	0/0:139,0:0:139:0,418,1584:0:5564:139	0/0:14,0:0:15:0,42,99:0:547:14	0/1:18,10:10:28:86,0,88:410:729:18	0/1:2,3:3:5:31,0,50:119:82:2	0/0:44,0:0:44:0,132,434:0:1731:44	0/1:14,15:15:29:61,0,36:602:541:14	0/0:16,0:0:16:0,48,173:0:647:16	0/0:103,0:0:103:0,310,1100:0:4091:103	0/0:100,0:0:100:0,301,1047:0:4004:100	0/0:83,0:0:83:0,250,754:0:3312:83	0/0:88,0:0:88:0,265,830:0:3567:88	0/0:8,0:0:8:0,24,80:0:319:8	0/0:81,0:0:81:0,244,770:0:3261:81	1/1:0,3:3:3:73,9,0:123:0:0	0/0:58,0:0:58:0,175,513:0:2325:58	0/0:97,0:0:97:0,292,975:0:3863:97	0/0:61,0:0:61:0,184,1272:0:2405:61	0/0:43,0:0:43:0,129,428:0:1743:43	./.:.:.:.:.:.:.:.	0/0:37,0:0:37:0,111,331:0:1452:37	0/1:66,54:54:120:193,0,408:2152:2635:66	0/0:77,0:0:77:0,232,938:0:2972:77	0/0:44,25:25:69:0,5,247:990:1764:44	0/0:95,0:0:95:0,286,940:0:3835:95	0/0:61,0:0:61:0,184,647:0:2446:61	0/0:44,0:0:44:0,132,459:0:1775:44	0/0:30,0:0:30:0,90,335:0:1226:30	0/0:34,0:0:34:0,102,292:0:1370:34	0/0:75,0:0:75:0,226,609:0:2980:75	0/0:183,0:0:183:0,551,1792:0:7347:183	0/0:138,0:0:138:0,415,1305:0:5469:138	0/0:70,0:0:70:0,211,641:0:2862:70	0/0:21,0:0:21:0,63,226:0:857:21	0/0:38,0:0:38:0,114,385:0:1483:38	0/0:27,0:0:27:0,81,292:0:1091:27	0/0:50,0:0:50:0,151,443:0:2012:50	0/0:3,0:0:3:0,9,68:0:119:3	0/1:6,5:5:11:65,0,45:205:246:6	0/0:91,0:0:91:0,274,853:0:3676:91	0/0:61,0:0:61:0,184,584:0:2422:61	0/0:100,0:0:100:0,301,866:0:3981:100	0/0:74,0:0:74:0,223,731:0:2921:74	0/0:6,0:0:6:0,18,78:0:238:6	0/0:44,0:0:44:0,132,411:0:1700:44	1/1:12,29:29:41:148,4,0:1171:484:12	1/1:13,28:28:41:187,6,0:1136:525:13	0/0:35,0:0:35:0,105,515:0:1360:35	1/1:20,51:51:71:265,24,0:2019:802:20	0/0:123,0:0:123:0,370,1240:0:4933:123	0/0:66,0:0:66:0,199,598:0:2661:66	0/0:55,0:0:55:0,166,576:0:2215:55	0/0:46,0:0:46:0,138,459:0:1838:46	0/0:25,0:0:25:0,75,245:0:1009:25	0/1:48,39:39:87:123,0,216:1591:1925:48	0/1:6,9:9:15:35,0,14:350:242:6	0/0:142,0:0:142:0,427,1412:0:5654:142	0/0:16,0:0:16:0,48,297:0:647:16	0/0:115,0:0:115:0,346,1007:0:4578:115	0/0:80,0:0:80:0,241,904:0:3203:80	0/1:35,26:26:61:65,0,93:1058:1418:35	0/0:47,0:0:47:0,141,414:0:1878:47	0/0:5,0:0:5:0,15,40:0:205:5	0/0:62,0:0:62:0,187,571:0:2443:62	0/0:38,0:0:38:0,114,393:0:1537:38	0/0:110,0:0:110:0,331,1134:0:4425:110	0/0:33,0:0:33:0,99,415:0:1298:33	1/1:23,35:35:58:126,8,0:1409:939:23	0/0:17,0:0:17:0,51,168:0:664:17	0/0:3,1:1:4:0,1,45:41:114:3	0/1:27,22:22:49:72,0,116:881:1074:27	0/0:39,0:0:39:0,117,357:0:1581:39	0/0:50,0:0:50:0,151,562:0:2038:50	0/0:46,0:0:46:0,138,455:0:1829:46	0/0:85,3:3:88:0,191,913:86:3391:85	0/0:54,0:0:54:0,163,562:0:2154:54	0/1:11,13:13:24:31,0,120:529:419:11	0/0:29,0:0:29:0,87,241:0:1185:29	0/0:51,0:0:51:0,154,545:0:2065:51	0/0:8,0:0:8:0,24,62:0:320:8	0/1:18,8:8:26:127,0,219:328:718:18
29377151	3299356	29377151_3299356	T	C	202448	.	AB=0.483063;ABP=57.0021;AC=76;AF=0.344988;AN=224;AO=18394;CIGAR=1X;DP=228337;DPB=97040;DPRA=0.929018;EPP=824.548;EPPR=1616.88;GTI=65;LEN=1;MEANALT=1.00829;MQM=12.6406;MQMR=11.1101;NS=2112;NUMALT=1;ODDS=0.00435074;PAIRED=0.873763;PAIREDR=0.887057;PAO=0;PQA=0;PQR=0;PRO=0;PROBE=SNP|RAPIDGENOMICS_3404_09074;QA=729196;QR=2465111;RO=61323;RPL=8087;RPP=584.824;RPPR=1359.36;RPR=10307;RUN=1;SAF=10509;SAP=815.852;SAR=7885;SRF=32945;SRP=741.582;SRR=28378;TYPE=snp;technology.illumina=1	GT:AD:AO:DP:PL:QA:QR:RO	0/1:19,28:28:47:155,0,32:1140:744:19	0/0:43,0:0:43:0,129,365:0:1722:43	1/1:0,7:7:7:78,21,0:274:0:0	0/1:66,44:44:110:147,0,297:1745:2649:66	1/1:0,32:32:32:422,96,0:1295:0:0	0/0:97,0:0:97:0,292,882:0:3939:97	0/1:10,2:2:12:10,0,178:78:406:10	0/0:24,0:0:24:0,72,181:0:976:24	0/1:75,65:65:140:238,0,278:2644:3050:75	0/1:68,48:48:116:105,0,293:1933:2756:68	1/1:0,30:30:30:321,90,0:1212:0:0	1/1:0,100:100:100:1027,301,0:4035:0:0	0/0:67,0:0:67:0,202,674:0:2714:67	0/0:35,14:14:49:0,36,195:535:1401:35	1/1:0,80:80:80:722,241,0:3230:0:0	0/1:50,92:92:142:485,0,72:3697:2033:50	0/0:25,0:0:25:0,75,336:0:944:25	0/1:52,70:70:124:202,0,84:2803:2094:52	1/1:0,100:100:100:973,301,0:4024:0:0	0/1:40,28:28:68:62,0,183:1144:1602:40	0/0:141,0:0:141:0,424,1312:0:5673:141	0/1:42,36:36:78:166,0,124:1464:1690:42	1/1:0,32:32:32:307,96,0:1289:0:0	1/1:30,80:80:110:570,79,0:3202:1218:30	0/1:13,19:19:32:128,0,3:771:525:13	0/1:35,27:27:62:232,0,511:1030:1381:35	0/1:41,47:47:88:242,0,164:1914:1651:41	1/1:0,122:122:122:1172,367,0:4802:0:0	0/0:151,0:0:151:0,455,1442:0:6069:151	0/0:59,0:0:59:0,178,535:0:2358:59	0/0:65,0:0:65:0,196,642:0:2616:65	0/0:45,0:0:45:0,135,462:0:1814:45	0/0:171,0:0:171:0,515,1845:0:6860:171	0/0:40,0:0:40:0,120,372:0:1624:40	0/0:57,0:0:57:0,172,464:0:2321:57	0/0:10,0:0:10:0,30,111:0:402:10	0/0:91,0:0:91:0,274,888:0:3705:91	0/0:59,0:0:59:0,178,575:0:2399:59	0/0:59,0:0:59:0,178,629:0:2394:59	0/0:116,0:0:116:0,349,1183:0:4669:116	0/1:27,26:26:53:93,0,106:1036:1047:27	0/0:105,0:0:105:0,316,1102:0:4220:105	0/0:114,0:0:114:0,343,1170:0:4569:114	0/0:17,0:0:17:0,51,215:0:697:17	0/0:43,0:0:43:0,129,470:0:1714:43	0/0:10,0:0:10:0,30,95:0:393:10	1/1:0,129:129:129:1350,388,0:5116:0:0	0/1:69,61:61:130:233,0,180:2458:2791:69	0/1:21,17:17:38:281,0,259:683:819:21	0/1:33,53:53:86:334,0,70:2145:1353:33	0/1:7,6:6:13:10,0,18:242:287:7	0/0:57,13:13:70:0,92,410:533:2266:57	0/1:66,39:39:105:24,0,353:1567:2660:66	0/1:34,15:15:49:27,0,297:573:1350:34	0/0:111,0:0:111:0,334,1058:0:4423:111	0/0:119,0:0:119:0,358,1179:0:4809:119	0/0:63,0:0:63:0,190,572:0:2548:63	0/0:61,0:0:61:0,184,581:0:2428:61	1/1:0,37:37:37:525,111,0:1467:0:0	0/1:24,18:18:42:68,0,104:730:931:24	0/0:66,0:0:66:0,199,677:0:2672:66	0/0:277,0:0:277:0,834,2725:0:11201:277	0/0:51,0:0:51:0,154,593:0:2049:51	1/1:0,117:117:117:1298,352,0:4719:0:0	0/0:25,0:0:25:0,75,199:0:1021:25	1/1:0,45:45:45:423,135,0:1828:0:0	0/1:17,21:21:38:54,0,79:833:662:17	1/1:0,57:57:57:501,172,0:2279:0:0	0/0:6,0:0:6:0,18,68:0:246:6	0/0:26,0:0:26:0,78,495:0:1062:26	1/1:0,65:65:65:633,196,0:2585:0:0	0/0:69,0:0:69:0,208,722:0:2763:69	0/0:105,0:0:105:0,316,926:0:4228:105	0/1:36,45:45:81:200,0,113:1802:1450:36	1/1:2,4:4:6:16,1,0:164:82:2	0/0:57,0:0:57:0,172,524:0:2297:57	0/0:41,0:0:41:0,123,345:0:1673:41	1/1:6,15:15:21:69,16,0:615:242:6	0/1:14,13:13:27:50,0,128:529:566:14	0/0:68,0:0:68:0,205,657:0:2716:68	0/0:130,0:0:130:0,391,1305:0:5248:130	1/1:0,38:38:38:352,114,0:1505:0:0	0/1:15,19:19:34:65,0,60:771:574:15	0/1:26,48:48:74:233,0,50:1951:1053:26	0/1:29,18:18:47:2,0,159:730:1167:29	0/0:145,0:0:145:0,436,1333:0:5782:145	0/0:21,0:0:21:0,63,204:0:853:21	1/1:0,142:142:142:1447,427,0:5722:0:0	1/1:0,35:35:35:344,105,0:1410:0:0	0/0:82,0:0:82:0,247,737:0:3290:82	0/0:46,0:0:46:0,138,528:0:1817:46	0/0:56,0:0:56:0,169,500:0:2271:56	0/1:56,39:39:95:105,0,273:1575:2270:56	0/1:12,9:9:21:82,0,44:361:470:12	0/0:128,0:0:128:0,385,1408:0:5139:128	1/1:0,43:43:43:459,129,0:1729:0:0	0/0:32,17:17:49:0,7,179:697:1240:32	0/1:8,10:10:18:18,0,28:391:319:8	0/0:28,1:1:29:0,55,315:37:1117:28	0/0:28,0:0:29:0,84,253:0:1126:28	0/0:31,0:0:31:0,93,354:0:1271:31	0/0:63,0:0:63:0,190,611:0:2515:63	1/1:0,26:26:26:321,78,0:1053:0:0	0/0:65,1:1:66:0,166,621:37:2609:65	0/0:28,9:9:37:0,6,164:355:1122:28	0/0:122,0:0:122:0,367,1204:0:4887:122	0/0:50,0:0:50:0,151,536:0:2011:50	0/0:47,0:0:47:0,141,418:0:1906:47	0/1:26,43:43:69:179,0,52:1707:1048:26	0/0:50,0:0:50:0,151,436:0:2022:50	1/1:0,31:31:31:270,93,0:1239:0:0	0/0:50,0:0:50:0,151,1035:0:1974:50
29377152	912231	29377152_912231	A	G	83261.5	.	AB=0.458459;ABP=137.417;AC=41;AF=0.20805;AN=224;AO=7029;CIGAR=1X;DP=162866;DPB=73928;DPRA=0.900514;EPP=377.496;EPPR=2716.58;GTI=105;LEN=1;MEANALT=1.00604;MQM=13.4425;MQMR=11.4659;NS=2112;NUMALT=1;ODDS=0.0289288;PAIRED=0.839522;PAIREDR=0.881604;PAO=0;PQA=0;PQR=0;PRO=0;PROBE=SNP|RAPIDGENOMICS_3404_15817||SNP|RAPIDGENOMICS_3404_15818||SNP|RAPIDGENOMICS_3404_15819||SNP|RAPIDGENOMICS_3404_15820||SNP|RAPIDGENOMICS_3404_15821||SNP|RAPIDGENOMICS_3404_15822;QA=278035;QR=2466341;RO=61632;RPL=4087;RPP=408.026;RPPR=5516.96;RPR=2942;RUN=1;SAF=2589;SAP=1061.47;SAR=4440;SRF=25885;SRP=3429.73;SRR=35747;TYPE=snp;technology.illumina=1	GT:AD:AO:DP:PL:QA:QR:RO	0/0:48,0:0:48:0,144,451:0:1947:48	0/0:37,0:0:37:0,111,571:0:1486:37	0/0:8,0:0:8:0,24,74:0:328:8	0/1:47,32:32:79:41,0,213:1299:1821:47	0/1:12,7:7:19:25,0,101:279:466:12	1/1:0,58:58:58:591,175,0:2321:0:0	0/0:15,0:0:15:0,45,335:0:596:15	0/1:6,3:3:9:23,0,28:123:201:6	0/0:75,0:0:75:0,226,673:0:3010:75	0/0:70,0:0:70:0,211,822:0:2782:70	0/1:7,2:2:9:9,0,39:82:255:7	0/0:66,0:0:66:0,199,637:0:2682:66	0/0:32,12:12:44:0,24,242:480:1308:32	0/0:20,5:5:25:0,29,118:205:789:20	0/1:13,20:20:33:65,0,32:811:515:13	0/0:73,0:0:73:0,220,737:0:2946:73	0/0:18,0:0:18:0,54,322:0:726:18	0/0:110,0:0:110:0,331,1228:0:4409:110	0/0:83,0:0:83:0,250,1011:0:3328:83	0/0:73,0:0:73:0,220,757:0:2940:73	0/0:81,32:32:113:0,10,489:1281:3309:81	0/0:41,0:0:41:0,123,369:0:1644:41	0/0:24,0:0:24:0,72,290:0:958:24	0/0:96,0:0:96:0,289,882:0:3849:96	0/0:20,0:0:20:0,60,259:0:793:20	0/0:43,0:0:43:0,129,883:0:1675:43	0/0:48,0:0:48:0,144,540:0:1929:48	0/0:55,22:22:77:0,6,315:879:2166:55	0/0:127,0:0:127:0,382,1252:0:5144:127	0/1:21,16:16:37:53,0,69:625:857:21	0/0:41,0:0:41:0,123,385:0:1642:41	0/0:43,0:0:43:0,129,463:0:1708:43	0/1:48,37:37:85:96,0,251:1472:1895:48	0/0:15,0:0:15:0,45,215:0:579:15	0/0:20,0:0:20:0,60,237:0:820:20	0/0:11,0:0:11:0,33,128:0:447:11	0/0:49,19:19:68:0,28,303:766:1985:49	1/1:14,33:33:47:217,13,0:1328:574:14	0/0:36,1:1:37:0,100,389:41:1464:36	0/0:64,0:0:64:0,193,610:0:2551:64	0/1:23,19:19:42:83,0,147:771:934:23	0/0:47,0:0:47:0,141,461:0:1884:47	0/1:47,33:33:80:79,0,216:1326:1915:47	0/0:19,0:0:19:0,57,162:0:779:19	0/0:72,0:0:72:0,217,737:0:2902:72	0/1:8,9:9:17:56,0,11:360:328:8	0/0:111,0:0:111:0,334,1148:0:4430:111	0/0:73,0:0:73:0,220,710:0:2937:73	0/0:28,0:0:28:0,84,693:0:1101:28	0/1:19,18:18:37:61,0,131:725:767:19	0/1:3,2:2:5:2,0,35:82:123:3	0/0:36,12:12:48:0,37,212:492:1446:36	0/0:75,0:0:75:0,226,752:0:3019:75	0/1:25,13:13:38:46,0,160:507:978:25	0/0:38,0:0:38:0,114,443:0:1523:38	0/0:63,0:0:63:0,190,625:0:2546:63	0/0:36,0:0:36:0,108,346:0:1447:36	0/0:45,0:0:45:0,135,443:0:1828:45	0/0:14,0:0:14:0,42,130:0:565:14	1/1:3,16:16:19:153,32,0:638:123:3	0/1:57,31:31:88:146,0,284:1235:2300:57	0/0:190,0:0:190:0,572,1796:0:7638:190	0/0:95,0:0:95:0,286,893:0:3857:95	0/0:37,0:0:37:0,111,326:0:1488:37	0/0:28,6:6:34:0,31,249:242:1140:28	0/0:49,0:0:49:0,148,486:0:1993:49	0/1:27,21:21:48:62,0,254:843:1085:27	0/0:60,0:0:60:0,181,627:0:2376:60	0/0:8,0:0:8:0,24,86:0:324:8	0/1:15,5:5:20:81,0,194:182:580:15	0/0:75,0:0:75:0,226,926:0:3003:75	0/0:51,0:0:51:0,154,509:0:2087:51	0/1:61,41:41:102:115,0,266:1665:2453:61	0/0:25,0:0:25:0,75,233:0:1007:25	0/0:7,0:0:7:0,21,59:0:274:7	0/0:32,0:0:32:0,96,350:0:1303:32	1/1:1,20:20:21:165,31,0:820:37:1	0/0:13,3:3:16:0,24,184:123:510:13	0/0:13,2:2:15:0,29,117:82:500:13	0/0:44,0:0:44:0,132,374:0:1774:44	0/1:56,31:31:88:98,0,294:1235:2292:56	0/1:10,7:7:17:13,0,36:275:393:10	0/0:46,0:0:46:0,138,480:0:1869:46	0/1:36,42:42:78:237,0,293:1701:1434:36	0/0:53,0:0:53:0,160,519:0:2102:53	0/0:120,0:0:120:0,361,1109:0:4787:120	0/0:19,0:0:19:0,57,192:0:753:19	0/0:108,0:0:108:0,325,996:0:4394:108	0/0:13,0:0:13:0,39,179:0:529:13	0/0:89,0:0:89:0,268,880:0:3468:89	0/0:57,0:0:57:0,172,539:0:2282:57	0/0:40,0:0:40:0,120,431:0:1619:40	1/1:0,48:48:48:451,144,0:1952:0:0	0/0:15,0:0:15:0,45,169:0:599:15	0/1:15,31:31:46:187,0,3:1234:597:15	0/1:14,16:16:30:48,0,25:647:538:14	0/1:36,23:23:59:28,0,247:925:1455:36	0/0:18,6:6:24:0,5,90:233:738:18	0/0:12,0:0:12:0,36,139:0:476:12	1/1:0,11:11:11:144,33,0:414:0:0	0/0:44,0:0:44:0,132,446:0:1779:44	0/1:33,24:24:57:76,0,124:965:1299:33	0/0:41,13:13:54:0,60,446:515:1598:41	0/1:12,14:14:26:36,0,35:538:473:12	0/0:80,0:0:80:0,241,923:0:3198:80	0/0:161,0:0:161:0,485,1640:0:6498:161	0/0:36,5:5:41:0,82,276:205:1447:36	0/1:20,21:21:41:43,0,73:844:816:20	1/1:0,47:47:47:476,141,0:1884:0:0	0/0:40,0:0:40:0,120,478:0:1587:40	0/0:28,0:0:28:0,84,382:0:1129:28	0/1:10,9:9:19:149,0,131:369:401:10
29377152	912265	29377152_912265	G	T	69861.2	.	AB=0.463869;ABP=85.7034;AC=38;AF=0.212074;AN=224;AO=5802;CIGAR=1X;DP=134708;DPB=59688;DPRA=0.892689;EPP=140.453;EPPR=1850.24;GTI=139;LEN=1;MEANALT=1.00612;MQM=13.5522;MQMR=11.5;NS=2112;NUMALT=1;ODDS=0.0239509;PAIRED=0.837642;PAIREDR=0.886734;PAO=0;PQA=0;PQR=0;PRO=0;PROBE=SNP|RAPIDGENOMICS_3404_15817||SNP|RAPIDGENOMICS_3404_15818||SNP|RAPIDGENOMICS_3404_15819||SNP|RAPIDGENOMICS_3404_15820||SNP|RAPIDGENOMICS_3404_15821||SNP|RAPIDGENOMICS_3404_15822;QA=228293;QR=1990485;RO=49865;RPL=3646;RPP=833.911;RPPR=14696.7;RPR=2156;RUN=1;SAF=1604;SAP=2521.36;SAR=4198;SRF=17109;SRP=10664.6;SRR=32756;TYPE=snp;technology.illumina=1	GT:AD:AO:DP:PL:QA:QR:RO	0/0:24,0:0:30:0,72,213:0:980:24	0/0:41,0:0:41:0,123,605:0:1649:41	0/0:9,0:0:9:0,27,79:0:365:9	0/1:28,18:18:46:22,0,109:734:1118:28	0/1:12,5:5:17:20,0,113:176:488:12	1/1:0,46:46:46:492,138,0:1823:0:0	0/0:16,0:0:16:0,48,331:0:648:16	1/1:1,3:3:4:40,2,0:123:37:1	0/0:60,0:0:60:0,181,532:0:2397:60	0/0:61,0:0:61:0,184,700:0:2413:61	0/0:6,1:1:7:0,13,45:41:237:6	0/0:59,0:0:59:0,178,575:0:2318:59	0/0:26,11:11:37:0,15,201:443:1043:26	0/0:23,6:6:29:0,13,111:242:935:23	0/1:11,17:17:28:56,0,31:685:447:11	0/0:52,0:0:52:0,157,487:0:2072:52	0/0:20,0:0:20:0,60,338:0:807:20	0/0:73,0:0:73:0,220,842:0:2934:73	0/0:67,0:0:67:0,202,836:0:2677:67	0/0:48,0:0:48:0,144,504:0:1908:48	0/0:75,22:22:97:0,53,510:885:3045:75	0/0:30,0:0:32:0,90,277:0:1218:30	0/0:18,0:0:18:0,54,241:0:721:18	0/0:89,0:0:89:0,268,804:0:3578:89	0/0:13,0:0:13:0,39,147:0:533:13	0/0:35,0:0:35:0,105,713:0:1401:35	0/0:44,0:0:44:0,132,510:0:1804:44	0/0:49,16:16:65:0,27,326:642:1899:49	0/0:110,0:0:110:0,331,1135:0:4425:110	0/1:15,14:14:29:87,0,35:561:592:15	0/0:28,0:0:28:0,84,283:0:1140:28	0/0:33,0:0:33:0,99,370:0:1322:33	0/1:41,40:40:81:146,0,201:1628:1642:41	0/0:12,0:0:12:0,36,149:0:488:12	0/0:12,0:0:12:0,36,148:0:480:12	0/0:11,0:0:11:0,33,128:0:451:11	0/0:45,14:14:60:0,53,322:547:1811:45	0/1:16,22:22:38:123,0,46:863:643:16	0/0:33,1:1:34:0,91,382:41:1322:33	0/0:41,0:0:41:0,123,422:0:1638:41	0/1:20,18:18:38:86,0,136:717:804:20	0/0:39,0:0:39:0,117,429:0:1565:39	0/1:36,30:30:66:106,0,206:1230:1453:36	0/0:12,0:0:12:0,36,102:0:488:12	0/0:62,0:0:62:0,187,654:0:2492:62	0/1:2,2:2:4:6,0,7:69:74:2	0/0:72,0:0:72:0,217,754:0:2864:72	0/0:73,0:0:73:0,220,715:0:2934:73	0/0:23,0:0:23:0,69,547:0:885:23	0/1:19,19:19:38:81,0,121:757:775:19	0/0:3,1:1:4:0,3,41:37:123:3	0/0:31,6:6:37:0,66,223:233:1245:31	0/0:57,0:0:57:0,172,567:0:2271:57	0/1:19,12:12:31:43,0,149:483:736:19	0/0:35,0:0:35:0,105,385:0:1399:35	0/0:48,0:0:48:0,144,497:0:1938:48	0/0:32,0:0:32:0,96,317:0:1296:32	0/0:39,0:0:39:0,117,378:0:1469:39	0/0:14,0:0:14:0,42,119:0:557:14	1/1:1,11:11:12:108,27,0:447:41:1	0/1:52,26:26:78:106,0,282:1030:2060:52	0/0:147,0:0:147:0,443,1380:0:5816:147	0/0:75,0:0:75:0,226,752:0:2976:75	0/0:34,0:0:34:0,102,282:0:1360:34	0/0:13,4:4:17:0,6,105:142:533:13	0/0:40,0:0:40:0,120,394:0:1615:40	0/1:18,24:24:42:112,0,182:946:734:18	0/0:53,0:0:53:0,160,515:0:2070:53	0/0:7,0:0:7:0,21,78:0:283:7	0/1:11,4:4:15:94,0,156:160:438:11	0/0:49,0:0:49:0,148,616:0:1957:49	0/0:51,0:0:51:0,154,506:0:2063:51	0/1:56,34:34:90:92,0,277:1359:2261:56	0/0:15,0:0:15:0,45,126:0:611:15	0/0:7,0:0:7:0,21,59:0:273:7	0/0:30,0:0:30:0,90,304:0:1222:30	1/1:1,17:17:18:114,21,0:689:41:1	0/0:11,2:2:13:0,23,123:82:447:11	0/0:9,2:2:11:0,17,100:82:347:9	0/0:27,0:0:27:0,81,242:0:1103:27	0/1:42,11:11:53:19,0,285:443:1705:42	0/1:7,7:7:14:19,0,16:270:283:7	0/0:28,0:0:28:0,84,303:0:1118:28	0/1:24,35:35:59:242,0,131:1401:948:24	0/0:34,0:0:34:0,102,384:0:1362:34	0/0:93,0:0:93:0,280,877:0:3743:93	0/0:22,0:0:22:0,66,215:0:885:22	0/0:91,0:0:91:0,274,870:0:3702:91	0/0:10,0:0:10:0,30,126:0:387:10	0/0:59,0:0:59:0,178,603:0:2381:59	0/0:51,0:0:51:0,154,494:0:2065:51	0/0:42,0:0:42:0,126,444:0:1681:42	1/1:0,23:23:23:215,69,0:908:0:0	0/0:2,0:0:2:0,6,25:0:82:2	0/1:12,28:28:40:178,0,5:1101:484:12	0/1:10,10:10:20:25,0,22:406:387:10	0/1:27,22:22:49:76,0,143:871:1075:27	0/0:12,3:3:15:0,17,59:115:488:12	0/0:10,0:0:10:0,30,99:0:410:10	1/1:0,4:4:4:59,12,0:155:0:0	0/0:27,0:0:27:0,81,306:0:1095:27	0/1:23,24:24:47:91,0,69:972:930:23	0/0:37,6:6:43:0,79,420:246:1491:37	0/0:11,4:4:15:0,13,73:164:432:11	0/0:67,0:0:67:0,202,810:0:2703:67	0/0:127,0:0:127:0,382,1300:0:5120:127	0/0:34,3:3:37:0,86,267:123:1358:34	0/1:14,8:8:22:9,0,79:320:561:14	1/1:0,40:40:40:428,120,0:1577:0:0	0/0:24,0:0:24:0,72,263:0:934:24	0/0:37,0:0:37:0,111,485:0:1482:37	0/1:8,4:4:12:26,0,105:150:316:8
29377152	1053199	29377152_1053199	T	A	59817.8	.	AB=0.489214;ABP=8.53783;AC=56;AF=0.221464;AN=222;AO=5519;CIGAR=1X;DP=101208;DPB=39850;DPRA=0.976987;EPP=626.667;EPPR=1251.47;GTI=163;LEN=1;MEANALT=1.00774;MQM=12.2593;MQMR=10.6785;NS=2112;NUMALT=1;ODDS=0.00300478;PAIRED=0.856133;PAIREDR=0.895568;PAO=0;PQA=0;PQR=0;PRO=0;PROBE=Intergenic|RAPIDGENOMICS_3404_15823;QA=218043;QR=1256177;RO=31609;RPL=2986;RPP=83.7506;RPPR=1907.33;RPR=2533;RUN=1;SAF=2514;SAP=97.8646;SAR=3005;SRF=13896;SRP=1003.9;SRR=17713;TYPE=snp;technology.illumina=1	GT:AD:AO:DP:PL:QA:QR:RO	0/0:29,16:16:45:0,12,178:644:1167:29	0/0:21,0:0:21:0,63,237:0:825:21	0/0:5,0:0:5:0,15,96:0:201:5	0/1:12,14:14:26:101,0,17:552:488:12	0/1:3,5:5:8:17,0,60:205:123:3	1/1:0,21:21:21:251,63,0:849:0:0	0/0:8,0:0:8:0,24,263:0:328:8	1/1:0,6:6:6:168,18,0:219:0:0	0/0:65,0:0:65:0,196,565:0:2590:65	0/0:51,0:0:51:0,154,445:0:2026:51	0/0:6,0:0:6:0,18,51:0:238:6	0/0:29,0:0:29:0,87,242:0:1149:29	0/1:10,15:15:25:125,0,48:615:397:10	1/1:4,8:8:12:37,3,0:319:164:4	0/1:17,18:18:35:56,0,55:719:667:17	0/0:63,0:0:63:0,190,592:0:2540:63	0/0:15,0:0:15:0,45,319:0:580:15	0/0:30,0:0:30:0,90,241:0:1159:30	0/0:27,0:0:27:0,81,226:0:1081:27	0/0:32,0:0:32:0,96,245:0:1282:32	0/1:21,14:14:35:42,0,77:566:857:21	0/0:25,0:0:25:0,75,363:0:1017:25	0/0:19,0:0:19:0,57,166:0:738:19	0/0:47,0:0:47:0,141,474:0:1867:47	0/0:26,0:0:26:0,78,187:0:1006:26	0/0:29,0:0:29:0,87,476:0:1091:29	0/0:48,0:0:48:0,144,407:0:1878:48	1/1:15,37:37:52:264,41,0:1464:593:15	0/0:42,0:0:42:0,126,399:0:1693:42	0/1:16,17:17:33:71,0,51:688:621:16	0/0:29,0:0:29:0,87,255:0:1159:29	0/0:39,0:0:39:0,117,350:0:1541:39	0/1:30,44:44:74:145,0,134:1760:1192:30	0/0:17,0:0:17:0,51,200:0:667:17	0/0:9,0:0:9:0,27,68:0:356:9	0/0:10,0:0:10:0,30,254:0:396:10	0/1:11,5:5:16:16,0,57:201:439:11	0/0:13,3:3:16:0,15,64:119:512:13	0/0:28,0:0:28:0,84,265:0:1122:28	0/0:23,0:0:23:0,69,181:0:920:23	0/0:24,0:0:24:0,72,206:0:936:24	0/0:57,0:0:57:0,172,459:0:2292:57	0/0:26,10:10:36:0,31,221:389:1049:26	0/1:2,5:5:7:97,0,41:191:74:2	0/0:20,0:0:20:0,60,192:0:785:20	1/1:1,21:21:22:348,54,0:848:41:1	0/0:24,0:0:24:0,72,203:0:968:24	0/0:44,0:0:44:0,132,533:0:1791:44	0/0:25,0:0:25:0,75,450:0:954:25	0/1:8,4:4:12:16,0,57:150:291:8	1/1:0,4:4:4:26,12,0:160:0:0	0/1:23,18:18:41:29,0,68:725:920:23	0/0:24,0:0:24:0,72,349:0:940:24	0/1:15,13:13:28:31,0,151:529:599:15	0/0:35,0:0:35:0,105,450:0:1392:35	0/0:46,0:0:46:0,138,423:0:1813:46	0/0:65,0:0:65:0,196,701:0:2614:65	0/0:17,0:0:17:0,51,183:0:670:17	0/0:11,0:0:11:0,33,119:0:429:11	1/1:3,13:13:16:91,22,0:529:114:3	0/1:2,3:3:5:7,0,6:119:78:2	0/0:67,0:0:67:0,202,658:0:2654:67	0/0:31,0:0:31:0,93,428:0:1245:31	0/0:46,0:0:46:0,138,400:0:1815:46	0/1:11,13:13:24:79,0,6:524:415:11	0/0:34,0:0:34:0,102,330:0:1365:34	1/1:4,17:17:21:116,34,0:670:164:4	0/0:15,0:0:15:0,45,108:0:599:15	0/0:4,0:0:4:0,12,48:0:164:4	0/1:3,3:3:6:35,0,66:114:119:3	0/0:46,2:2:48:0,129,464:82:1853:46	0/0:25,0:0:25:0,75,267:0:1016:25	0/1:22,23:23:45:113,0,109:921:882:22	0/0:26,0:0:26:0,78,200:0:1030:26	./.:.:.:.:.:.:.:.	0/0:16,0:0:16:0,48,172:0:636:16	1/1:0,3:3:3:53,9,0:104:0:0	0/1:7,10:10:17:19,0,4:387:274:7	0/1:3,4:4:7:66,0,9:160:105:3	0/0:55,0:0:55:0,166,599:0:2206:55	0/1:20,34:34:54:210,0,14:1373:812:20	0/1:13,9:9:22:52,0,46:369:516:13	0/0:27,0:0:27:0,81,227:0:1076:27	1/1:2,18:18:20:151,41,0:703:82:2	0/0:35,0:0:35:0,105,316:0:1396:35	0/0:70,0:0:70:0,211,644:0:2810:70	0/0:8,0:0:8:0,24,175:0:312:8	0/0:44,0:0:44:0,132,453:0:1769:44	0/0:17,0:0:17:0,51,186:0:660:17	0/0:49,0:0:49:0,148,400:0:1992:49	0/0:10,0:0:10:0,30,95:0:406:10	0/0:32,0:0:32:0,96,390:0:1282:32	1/1:0,12:12:12:119,36,0:483:0:0	0/0:4,0:0:4:0,12,45:0:164:4	1/1:4,14:14:18:100,25,0:566:164:4	0/0:13,2:2:15:0,26,109:82:501:13	0/1:13,14:14:27:67,0,28:574:516:13	0/0:1,0:0:1:0,3,8:0:37:1	0/0:15,0:0:15:0,45,156:0:544:15	1/1:0,31:31:31:339,93,0:1255:0:0	0/0:17,0:0:17:0,51,171:0:688:17	0/1:9,5:5:14:32,0,33:197:365:9	0/1:10,14:14:24:155,0,134:566:388:10	0/1:8,15:15:23:101,0,6:606:314:8	0/0:23,0:0:23:0,69,208:0:876:23	0/0:68,0:0:68:0,205,659:0:2726:68	1/1:5,10:10:15:55,3,0:401:205:5	0/1:12,18:18:30:40,0,78:721:463:12	1/1:0,6:6:6:67,18,0:228:0:0	0/0:21,0:0:21:0,63,220:0:782:21	0/0:4,0:0:4:0,12,30:0:164:4	0/1:4,7:7:11:192,0,78:255:155:4
29377152	1198687	29377152_1198687	G	T	85268.9	.	AB=0.487416;ABP=12.4105;AC=49;AF=0.228005;AN=222;AO=5938;CIGAR=1X;DP=113808;DPB=46157;DPRA=0.992095;EPP=15.9353;EPPR=689.293;GTI=81;LEN=1;MEANALT=1.00449;MQM=13.6079;MQMR=11.6501;NS=2112;NUMALT=1;ODDS=0.0177445;PAIRED=0.830414;PAIREDR=0.873977;PAO=0;PQA=0;PQR=0;PRO=0;PROBE=SNP|RAPIDGENOMICS_3404_15824||SNP|RAPIDGENOMICS_3404_15825||SNP|RAPIDGENOMICS_3404_15826||SNP|RAPIDGENOMICS_3404_15827||SNP|RAPIDGENOMICS_3404_15828||SNP|RAPIDGENOMICS_3404_15829||SNP|RAPIDGENOMICS_3404_15830||SNP|RAPIDGENOMICS_3404_15831;QA=235295;QR=1472201;RO=36771;RPL=2931;RPP=5.12253;RPPR=59.61;RPR=3007;RUN=1;SAF=3504;SAP=421.69;SAR=2434;SRF=19897;SRP=542.676;SRR=16874;TYPE=snp;technology.illumina=1	GT:AD:AO:DP:PL:QA:QR:RO	0/1:9,18:18:27:111,0,36:734:365:9	0/0:16,0:0:16:0,48,199:0:616:16	0/0:12,0:0:12:0,36,94:0:492:12	0/1:20,44:44:64:227,0,46:1764:820:20	0/1:7,10:10:17:154,0,56:402:283:7	1/1:0,40:40:40:422,120,0:1610:0:0	0/0:15,0:0:15:0,45,480:0:607:15	1/1:0,2:2:2:30,6,0:82:0:0	0/0:49,0:0:49:0,148,533:0:1951:49	0/0:37,0:0:37:0,111,398:0:1495:37	0/0:8,4:4:12:0,3,98:164:311:8	0/0:23,0:0:23:0,69,230:0:917:23	0/1:25,13:13:38:63,0,156:530:976:25	0/1:12,10:10:22:47,0,27:406:492:12	1/1:4,22:22:26:141,24,0:880:164:4	0/0:74,0:0:74:0,223,702:0:3004:74	0/0:15,0:0:15:0,45,261:0:561:15	0/0:154,0:0:154:0,464,1441:0:6181:154	0/0:54,0:0:54:0,163,472:0:2197:54	0/0:46,0:0:46:0,138,363:0:1818:46	0/1:36,47:47:83:165,0,50:1870:1446:36	0/0:55,0:0:55:0,166,551:0:2199:55	0/0:36,0:0:36:0,108,391:0:1445:36	0/0:67,0:0:67:0,202,680:0:2671:67	0/0:16,0:0:16:0,48,152:0:625:16	0/0:39,0:0:39:0,117,965:0:1509:39	0/0:35,0:0:35:0,105,408:0:1389:35	0/1:36,31:31:67:117,0,239:1234:1410:36	0/0:27,0:0:27:0,81,268:0:1086:27	0/1:16,3:3:19:10,0,169:119:628:16	0/0:18,0:0:18:0,54,215:0:730:18	0/0:55,0:0:55:0,166,561:0:2231:55	0/1:21,32:32:53:115,0,103:1308:821:21	0/0:10,0:0:10:0,30,76:0:392:10	0/0:20,0:0:20:0,60,160:0:816:20	0/0:4,0:0:4:0,12,35:0:164:4	0/0:24,4:4:28:0,51,201:150:956:24	0/1:10,14:14:24:92,0,26:537:401:10	0/0:20,0:0:20:0,60,171:0:816:20	0/0:33,0:0:33:0,99,379:0:1292:33	0/1:9,15:15:24:75,0,12:611:360:9	0/0:28,1:1:29:0,77,304:37:1122:28	0/1:30,25:25:55:60,0,104:1003:1208:30	0/0:4,2:2:6:0,2,33:82:155:4	0/0:44,0:0:44:0,132,404:0:1732:44	0/0:11,4:4:15:0,4,75:151:447:11	0/0:34,0:0:34:0,102,286:0:1362:34	0/0:53,0:0:53:0,160,499:0:2137:53	0/0:41,0:0:41:0,123,789:0:1619:41	0/1:36,17:17:53:38,0,227:675:1422:36	./.:.:.:.:.:.:.:.	0/1:13,15:15:28:53,0,63:593:519:13	0/0:48,0:0:48:0,144,473:0:1911:48	0/1:28,16:16:44:138,0,283:595:1136:28	0/0:51,0:0:51:0,154,530:0:2069:51	0/0:27,0:0:27:0,81,240:0:1085:27	0/0:50,0:0:50:0,151,593:0:1970:50	0/0:40,0:0:40:0,120,377:0:1571:40	0/0:13,0:0:13:0,39,131:0:525:13	0/0:20,8:8:28:0,19,105:305:816:20	0/1:11,12:12:23:33,0,48:484:443:11	0/0:77,0:0:77:0,232,770:0:3096:77	0/0:79,0:0:79:0,238,698:0:3168:79	0/0:63,0:0:63:0,190,614:0:2508:63	1/1:5,10:10:15:61,6,0:406:205:5	0/0:43,0:0:43:0,129,426:0:1713:43	0/1:18,11:11:29:27,0,90:439:715:18	0/0:28,0:0:28:0,84,286:0:1144:28	0/0:11,0:0:11:0,33,111:0:432:11	0/1:7,3:3:10:17,0,156:123:265:7	0/0:30,0:0:30:0,90,383:0:1218:30	0/0:52,0:0:52:0,157,564:0:2032:52	0/1:67,48:48:115:131,0,273:1904:2635:67	0/0:40,0:0:40:0,120,364:0:1614:40	0/0:1,0:0:1:0,3,33:0:41:1	0/0:20,0:0:20:0,60,212:0:798:20	1/1:0,9:9:9:105,27,0:360:0:0	0/1:8,9:9:17:66,0,11:361:320:8	0/1:10,12:12:22:70,0,51:484:406:10	0/0:35,0:0:35:0,105,420:0:1391:35	0/1:38,30:30:68:74,0,187:1218:1554:38	0/1:10,11:11:21:112,0,37:428:410:10	0/0:17,0:0:17:0,51,132:0:683:17	0/0:36,7:7:43:0,72,259:287:1468:36	0/0:30,0:0:30:0,90,323:0:1222:30	0/0:31,0:0:31:0,93,442:0:1259:31	0/0:8,0:0:8:0,24,74:0:305:8	0/0:45,0:0:45:0,135,435:0:1811:45	0/0:12,0:0:12:0,36,146:0:484:12	0/0:61,0:0:62:0,184,575:0:2438:61	0/0:22,0:0:22:0,66,237:0:867:22	0/0:11,0:0:11:0,33,101:0:447:11	1/1:0,29:29:29:275,87,0:1172:0:0	0/0:16,0:0:16:0,48,135:0:642:16	0/1:33,22:22:55:45,0,189:902:1328:33	1/1:5,12:12:17:108,6,0:484:205:5	0/1:14,7:7:21:12,0,93:287:562:14	0/1:10,13:13:23:33,0,27:521:401:10	0/0:12,0:0:12:0,36,111:0:492:12	1/1:0,16:16:16:153,48,0:648:0:0	0/0:14,0:0:14:0,42,256:0:556:14	0/1:9,13:13:22:59,0,31:524:352:9	0/1:10,11:11:21:27,0,23:429:398:10	0/1:18,12:12:30:41,0,114:466:730:18	0/0:1,0:0:1:0,3,9:0:41:1	0/0:48,0:0:48:0,144,472:0:1910:48	0/1:12,6:6:18:3,0,87:246:469:12	0/0:8,1:1:9:0,18,60:41:328:8	1/1:0,13:13:13:156,39,0:533:0:0	0/0:17,0:0:17:0,51,169:0:693:17	0/0:11,0:0:11:0,33,97:0:447:11	0/1:4,11:11:15:128,0,45:447:160:4
29377152	1199060	29377152_1199060	G	A	177361	.	AB=0.492733;ABP=11.2794;AC=54;AF=0.229412;AN=224;AO=14202;CIGAR=1X;DP=263796;DPB=116557;DPRA=1.02022;EPP=563.14;EPPR=4899.02;GTI=47;LEN=1;MEANALT=1.00581;MQM=12.8999;MQMR=11.2441;NS=2112;NUMALT=1;ODDS=0.0600011;PAIRED=0.859104;PAIREDR=0.87848;PAO=0;PQA=0;PQR=0;PRO=0;PROBE=SNP|RAPIDGENOMICS_3404_15824||SNP|RAPIDGENOMICS_3404_15825||SNP|RAPIDGENOMICS_3404_15826||SNP|RAPIDGENOMICS_3404_15827||SNP|RAPIDGENOMICS_3404_15828||SNP|RAPIDGENOMICS_3404_15829||SNP|RAPIDGENOMICS_3404_15830||SNP|RAPIDGENOMICS_3404_15831;QA=560700;QR=3716454;RO=92454;RPL=7162;RPP=5.28605;RPPR=900.618;RPR=7040;RUN=1;SAF=5978;SAP=774.312;SAR=8224;SRF=43958;SRP=486.69;SRR=48496;TYPE=snp;technology.illumina=1	GT:AD:AO:DP:PL:QA:QR:RO	0/0:29,8:8:37:0,9,181:320:1176:29	0/0:31,0:0:31:0,93,342:0:1190:31	0/0:12,0:0:12:0,36,101:0:473:12	0/1:72,71:71:143:512,0,261:2848:2936:72	0/1:16,12:12:28:57,0,136:460:656:16	1/1:0,140:140:140:1307,421,0:5609:0:0	0/0:16,0:0:16:0,48,393:0:640:16	0/1:14,12:12:26:45,0,44:488:566:14	0/0:86,0:0:86:0,259,756:0:3458:86	0/0:92,0:0:92:0,277,947:0:3677:92	1/1:5,10:10:15:109,8,0:391:205:5	0/0:131,0:0:131:0,394,1249:0:5258:131	0/1:50,40:40:90:116,0,187:1579:2028:50	0/1:29,21:21:50:23,0,82:817:1162:29	0/1:43,47:47:90:189,0,122:1871:1716:43	0/0:186,0:0:186:0,560,1776:0:7462:186	0/0:31,0:0:31:0,93,583:0:1215:31	0/0:133,0:0:133:0,400,1236:0:5314:133	0/0:109,0:0:109:0,328,1153:0:4404:109	0/0:150,0:0:150:0,452,1496:0:6068:150	0/1:48,51:51:99:161,0,183:2025:1964:48	0/0:87,0:0:87:0,262,1068:0:3497:87	0/0:86,0:0:86:0,259,840:0:3441:86	0/0:192,0:0:192:0,578,1835:0:7689:192	0/0:46,0:0:46:0,138,448:0:1868:46	0/0:69,0:0:69:0,208,1180:0:2769:69	0/0:97,0:0:97:0,292,840:0:3950:97	0/1:74,79:79:153:390,0,252:3184:2958:74	0/0:205,0:0:205:0,617,2166:0:8230:205	1/1:19,77:77:96:414,39,0:3113:757:19	0/0:38,0:0:38:0,114,373:0:1518:38	0/0:72,0:0:72:0,217,690:0:2923:72	0/1:68,94:94:162:529,0,190:3775:2713:68	0/0:39,0:0:39:0,117,444:0:1556:39	0/0:58,0:0:58:0,175,596:0:2297:58	0/0:22,0:0:22:0,66,277:0:876:22	0/1:34,16:16:50:47,0,264:656:1377:34	0/1:50,56:56:106:196,0,233:2204:2019:50	0/0:53,0:0:53:0,160,507:0:2133:53	0/0:104,0:0:104:0,313,1023:0:4235:104	0/1:41,39:39:80:202,0,157:1567:1656:41	0/0:87,0:0:87:0,262,827:0:3498:87	0/1:75,87:87:162:385,0,231:3496:3050:75	0/1:6,16:16:22:92,0,17:656:223:6	0/0:75,0:0:75:0,226,803:0:3016:75	0/0:12,3:3:15:0,27,131:123:475:12	0/0:131,0:0:131:0,394,1328:0:5258:131	0/0:167,0:0:167:0,503,1697:0:6654:167	0/0:67,0:0:67:0,202,1270:0:2627:67	0/1:30,31:31:61:112,0,108:1251:1203:30	1/1:2,5:5:7:50,6,0:205:82:2	0/1:54,31:31:85:39,0,248:1247:2176:54	0/0:110,0:0:110:0,331,1121:0:4425:110	0/1:35,28:28:63:208,0,280:1106:1418:35	0/0:136,0:0:136:0,409,1368:0:5513:136	0/0:128,0:0:128:0,385,1244:0:5106:128	0/0:61,0:0:61:0,184,606:0:2476:61	0/0:49,0:0:49:0,148,507:0:1997:49	0/0:41,0:0:41:0,123,455:0:1638:41	0/1:18,27:27:45:96,0,14:1087:730:18	0/1:33,17:17:50:2,0,183:693:1308:33	0/0:249,0:0:249:0,750,2240:0:10056:249	0/0:151,0:0:151:0,455,1570:0:6003:151	0/0:131,0:0:131:0,394,1304:0:5268:131	0/1:31,25:25:56:84,0,195:986:1244:31	0/0:28,0:0:28:0,84,265:0:1140:28	0/0:66,35:35:101:0,12,416:1392:2652:66	0/0:74,0:0:74:0,223,856:0:2989:74	0/0:13,0:0:13:0,39,107:0:529:13	0/1:11,14:14:25:192,0,186:524:451:11	0/0:89,0:0:89:0,268,929:0:3573:89	0/0:49,0:0:49:0,148,456:0:1957:49	0/1:71,90:90:161:431,0,197:3603:2850:71	0/0:69,0:0:69:0,208,679:0:2755:69	0/0:3,0:0:3:0,9,71:0:119:3	0/0:24,0:0:24:0,72,239:0:980:24	1/1:0,52:52:52:559,157,0:2078:0:0	1/1:3,6:6:9:26,4,0:238:123:3	0/1:16,21:21:37:160,0,67:836:639:16	0/0:90,0:0:90:0,271,806:0:3588:90	0/1:96,70:70:166:208,0,583:2813:3915:96	0/1:15,15:15:30:56,0,84:583:615:15	0/0:49,0:0:49:0,148,534:0:1956:49	0/1:44,50:50:95:126,0,147:1971:1787:44	0/0:133,0:0:133:0,400,1428:0:5408:133	0/0:106,0:0:106:0,319,1004:0:4275:106	0/0:44,0:0:44:0,132,401:0:1785:44	0/0:157,0:0:157:0,473,1577:0:6330:157	0/0:18,0:0:18:0,54,314:0:734:18	0/0:126,0:0:126:0,379,1145:0:5050:126	0/0:40,0:0:40:0,120,326:0:1608:40	0/0:29,0:0:29:0,87,278:0:1167:29	1/1:0,44:44:44:515,132,0:1779:0:0	0/0:15,0:0:15:0,45,119:0:569:15	0/1:53,48:48:101:260,0,167:1952:2152:53	1/1:16,34:34:50:254,3,0:1373:639:16	0/1:56,48:48:104:162,0,244:1853:2256:56	0/1:9,9:9:18:37,0,33:365:357:9	0/0:21,0:0:21:0,63,262:0:857:21	1/1:1,28:28:29:320,53,0:1093:41:1	0/0:7,0:0:7:0,21,102:0:283:7	0/0:30,11:11:41:0,26,232:442:1226:30	0/1:36,17:17:53:36,0,197:680:1427:36	0/1:35,38:38:73:147,0,194:1538:1367:35	0/0:82,0:0:82:0,247,790:0:3274:82	0/0:141,0:0:141:0,424,1363:0:5610:141	0/1:63,63:63:126:145,0,236:2490:2523:63	0/1:12,11:11:23:124,0,53:442:492:12	1/1:0,32:32:32:290,96,0:1282:0:0	0/0:74,0:0:74:0,223,687:0:2993:74	0/0:29,0:0:29:0,87,303:0:1144:29	0/1:17,32:32:49:563,0,203:1265:679:17
29377159	623525	29377159_623525	G	A	9940.36	.	AB=0.470065;ABP=12.6308;AC=6;AF=0.0408922;AN=220;AO=952;CIGAR=1X;DP=90842;DPB=32703;DPRA=1.00202;EPP=3.59423;EPPR=422.966;GTI=52;LEN=1;MEANALT=1.00709;MQM=13.5473;MQMR=11.6349;NS=2112;NUMALT=1;ODDS=0.0912719;PAIRED=0.855042;PAIREDR=0.89915;PAO=0;PQA=0;PQR=0;PRO=0;PROBE=Intergenic|RAPIDGENOMICS_3404_26794;QA=37540;QR=1270663;RO=31879;RPL=613;RPP=174.256;RPPR=17740.6;RPR=339;RUN=1;SAF=129;SAP=1101.6;SAR=823;SRF=6831;SRP=22607.9;SRR=25048;TYPE=snp;technology.illumina=1	GT:AD:AO:DP:PL:QA:QR:RO	0/0:28,0:0:28:0,84,221:0:1144:28	0/1:8,1:1:9:5,0,42:41:320:8	0/0:8,0:0:8:0,24,86:0:320:8	0/0:16,0:0:16:0,48,161:0:648:16	0/0:13,0:0:13:0,39,170:0:506:13	0/0:33,0:0:33:0,99,328:0:1312:33	0/0:9,0:0:9:0,27,155:0:329:9	./.:.:.:.:.:.:.:.	0/0:87,0:0:87:0,262,908:0:3429:87	0/0:22,0:0:22:0,66,173:0:890:22	0/0:1,0:0:1:0,3,8:0:37:1	0/0:20,0:0:20:0,60,161:0:803:20	0/0:19,0:0:19:0,57,162:0:770:19	0/0:7,0:0:7:0,21,58:0:274:7	0/0:15,0:0:15:0,45,131:0:603:15	0/0:16,0:0:16:0,48,201:0:630:16	0/0:22,0:0:22:0,66,493:0:823:22	0/0:26,0:0:26:0,78,245:0:1046:26	0/0:27,0:0:27:0,81,275:0:1069:27	0/0:24,0:0:24:0,72,198:0:963:24	0/0:21,0:0:21:0,63,235:0:827:21	0/0:42,0:0:42:0,126,396:0:1693:42	0/0:34,0:0:34:0,102,284:0:1372:34	0/0:75,0:0:75:0,226,713:0:2901:75	0/0:27,0:0:27:0,81,318:0:1085:27	0/0:29,0:0:29:0,87,496:0:1137:29	0/0:35,0:0:36:0,105,395:0:1397:35	0/0:39,0:0:39:0,117,399:0:1518:39	0/0:26,0:0:26:0,78,246:0:1058:26	0/0:23,0:0:23:0,69,250:0:899:23	0/0:10,0:0:10:0,30,99:0:402:10	0/0:38,0:0:38:0,114,396:0:1519:38	0/0:35,0:0:35:0,105,373:0:1419:35	0/0:37,0:0:37:0,111,346:0:1455:37	0/0:8,0:0:8:0,24,84:0:324:8	0/0:4,0:0:4:0,12,52:0:156:4	0/0:8,0:0:8:0,24,68:0:324:8	0/0:28,0:0:28:0,84,276:0:1097:28	0/0:13,0:0:13:0,39,123:0:525:13	0/0:44,0:0:44:0,132,437:0:1764:44	0/0:21,0:0:21:0,63,265:0:848:21	0/0:27,0:0:27:0,81,293:0:1090:27	0/0:27,0:0:27:0,81,250:0:1090:27	0/0:13,0:0:13:0,39,167:0:524:13	0/0:10,0:0:10:0,30,132:0:387:10	0/0:16,0:0:16:0,48,131:0:656:16	0/0:20,0:0:20:0,60,257:0:794:20	0/0:45,0:0:45:0,135,434:0:1777:45	0/0:14,0:0:14:0,42,370:0:547:14	0/0:20,0:0:20:0,60,164:0:806:20	./.:.:.:.:.:.:.:.	0/0:32,0:0:32:0,96,303:0:1269:32	0/0:36,0:0:36:0,108,413:0:1447:36	0/0:28,0:0:28:0,84,343:0:1109:28	0/0:32,0:0:32:0,96,295:0:1263:32	0/0:19,0:0:19:0,57,185:0:767:19	0/0:12,0:0:12:0,36,116:0:467:12	0/0:27,0:0:27:0,81,233:0:1095:27	0/0:25,0:0:25:0,75,312:0:989:25	0/0:16,0:0:16:0,48,190:0:639:16	0/0:22,0:0:22:0,66,215:0:850:22	0/0:27,0:0:27:0,81,244:0:1065:27	0/0:20,0:0:20:0,60,245:0:807:20	0/0:9,0:0:9:0,27,85:0:351:9	0/0:11,0:0:11:0,33,111:0:437:11	0/0:11,0:0:11:0,33,113:0:447:11	0/0:5,0:0:5:0,15,63:0:205:5	0/0:11,0:0:11:0,33,92:0:424:11	0/0:3,0:0:3:0,9,50:0:123:3	0/0:8,0:0:8:0,24,140:0:320:8	0/1:10,11:11:21:29,0,67:424:393:10	0/0:24,0:0:24:0,72,212:0:936:24	0/0:45,0:0:45:0,135,428:0:1815:45	0/0:25,0:0:25:0,75,246:0:977:25	0/0:7,0:0:7:0,21,58:0:287:7	0/0:21,0:0:21:0,63,182:0:807:21	0/0:15,0:0:15:0,45,138:0:591:15	0/0:13,0:0:13:0,39,121:0:506:13	0/0:7,0:0:7:0,21,80:0:274:7	0/0:18,0:0:18:0,54,188:0:688:18	0/0:49,0:0:49:0,148,439:0:1988:49	0/0:19,0:0:19:0,57,178:0:779:19	0/0:22,0:0:22:0,66,283:0:881:22	0/0:50,0:0:51:0,151,530:0:1944:50	0/1:9,7:7:16:21,0,81:279:365:9	0/0:27,0:0:27:0,81,315:0:1080:27	0/0:5,0:0:5:0,15,95:0:201:5	0/0:66,0:0:66:0,199,665:0:2619:66	0/0:8,0:0:8:0,24,63:0:296:8	0/0:49,0:0:49:0,148,583:0:1907:49	0/0:25,0:0:25:0,75,228:0:997:25	0/0:30,0:0:30:0,90,333:0:1183:30	0/1:19,13:13:32:72,0,74:516:766:19	0/0:4,0:0:4:0,12,31:0:164:4	0/0:19,0:0:19:0,57,164:0:765:19	0/0:11,0:0:11:0,33,113:0:451:11	0/0:49,0:0:49:0,148,580:0:1958:49	0/0:13,0:0:13:0,39,108:0:482:13	0/0:2,0:0:2:0,6,19:0:82:2	0/0:12,0:0:12:0,36,176:0:466:12	0/0:3,0:0:3:0,9,47:0:119:3	0/0:19,0:0:19:0,57,245:0:756:19	0/0:20,0:0:20:0,60,200:0:799:20	0/0:61,0:0:61:0,184,563:0:2429:61	1/1:4,18:18:22:97,13,0:724:164:4	0/0:45,0:0:45:0,135,463:0:1767:45	0/0:15,0:0:15:0,45,133:0:579:15	0/0:11,0:0:11:0,33,157:0:438:11	0/0:13,0:0:13:0,39,96:0:525:13	0/0:11,0:0:11:0,33,92:0:447:11	0/0:4,0:0:4:0,12,62:0:160:4	0/0:24,0:0:24:0,72,519:0:952:24
29377159	623686	29377159_623686	G	T	54717.1	.	AB=0.491623;ABP=9.26793;AC=50;AF=0.241486;AN=224;AO=8307;CIGAR=1X;DP=132931;DPB=51927;DPRA=0.975988;EPP=303.971;EPPR=673.056;GTI=158;LEN=1;MEANALT=1.00422;MQM=12.6832;MQMR=11.4354;NS=2112;NUMALT=1;ODDS=0.0169565;PAIRED=0.856747;PAIREDR=0.880276;PAO=0;PQA=0;PQR=0;PRO=0;PROBE=Intergenic|RAPIDGENOMICS_3404_26794;QA=328912;QR=1618428;RO=40727;RPL=2556;RPP=2671.42;RPPR=14275.2;RPR=5751;RUN=1;SAF=5385;SAP=1588.78;SAR=2922;SRF=24982;SRP=4552.2;SRR=15745;TYPE=snp;technology.illumina=1	GT:AD:AO:DP:PL:QA:QR:RO	1/1:2,14:14:16:99,29,0:561:82:2	0/0:13,0:0:13:0,39,122:0:506:13	0/0:6,0:0:6:0,18,57:0:246:6	0/0:50,0:0:50:0,151,488:0:2034:50	0/1:3,4:4:7:8,0,51:160:123:3	1/1:2,77:77:79:697,221,0:3071:78:2	0/0:5,0:0:5:0,15,150:0:192:5	0/0:4,0:0:4:0,12,30:0:156:4	0/1:36,35:35:71:170,0,171:1376:1426:36	0/0:32,0:0:32:0,96,332:0:1231:32	0/0:20,0:0:20:0,60,205:0:758:20	1/1:0,46:46:46:417,138,0:1874:0:0	0/1:15,16:16:31:87,0,57:643:598:15	1/1:0,24:24:24:223,72,0:944:0:0	0/1:10,14:14:24:111,0,5:558:406:10	0/0:48,0:0:48:0,144,455:0:1921:48	1/1:2,24:24:26:261,30,0:935:82:2	0/1:36,19:19:55:49,0,199:767:1433:36	1/1:0,27:27:27:288,81,0:1072:0:0	1/1:0,54:54:54:525,163,0:2160:0:0	0/0:58,0:0:58:0,175,637:0:2320:58	0/0:31,0:0:31:0,93,331:0:1235:31	0/0:7,2:2:9:0,10,54:82:287:7	1/1:0,49:49:49:494,148,0:1984:0:0	0/1:16,12:12:28:32,0,73:483:643:16	0/1:18,15:15:33:177,0,305:584:709:18	0/1:16,29:29:45:209,0,59:1162:614:16	0/0:57,0:0:57:0,172,567:0:2256:57	0/0:70,23:23:93:0,35,433:926:2759:70	0/0:35,0:0:35:0,105,370:0:1409:35	0/0:16,0:0:16:0,48,144:0:652:16	0/0:45,0:0:45:0,135,429:0:1810:45	0/0:85,0:0:85:0,256,796:0:3373:85	0/0:40,0:0:40:0,120,387:0:1605:40	0/0:9,0:0:9:0,27,66:0:365:9	0/0:6,0:0:6:0,18,52:0:242:6	0/0:16,0:0:16:0,48,190:0:656:16	0/1:17,12:12:29:59,0,96:488:672:17	1/1:8,17:17:25:95,12,0:669:309:8	0/0:62,0:0:62:0,187,656:0:2511:62	0/0:33,0:0:33:0,99,317:0:1303:33	0/0:50,0:0:50:0,151,446:0:2007:50	0/0:72,0:0:72:0,217,722:0:2793:72	0/0:29,0:0:29:0,87,294:0:1134:29	0/0:31,0:0:31:0,93,327:0:1232:31	0/0:16,1:1:17:0,42,136:41:629:16	0/1:24,18:18:42:46,0,88:719:924:24	0/0:48,0:0:48:0,144,538:0:1929:48	0/0:32,0:0:32:0,96,604:0:1218:32	1/1:0,23:23:23:291,69,0:903:0:0	1/1:0,3:3:3:29,9,0:119:0:0	0/0:36,0:0:36:0,108,323:0:1437:36	1/1:14,41:41:55:322,52,0:1622:561:14	0/1:14,11:11:25:58,0,88:447:528:14	0/1:27,23:23:50:93,0,102:904:1099:27	0/0:67,0:0:67:0,202,644:0:2674:67	0/0:14,0:0:14:0,42,128:0:566:14	0/0:13,5:5:18:0,14,116:205:529:13	0/1:15,16:16:31:132,0,42:652:611:15	0/0:15,0:0:15:0,45,206:0:597:15	0/0:8,4:4:12:0,3,45:164:310:8	0/0:50,0:0:50:0,151,513:0:1975:50	0/0:86,0:0:86:0,259,855:0:3439:86	0/1:22,10:10:32:12,0,173:406:888:22	0/1:12,7:7:19:21,0,49:287:465:12	1/1:5,16:16:21:109,3,0:640:205:5	0/1:18,16:16:34:63,0,114:656:726:18	1/1:0,9:9:9:87,27,0:369:0:0	0/1:8,1:1:9:5,0,127:41:306:8	0/1:2,4:4:6:15,0,29:156:68:2	0/0:36,0:0:36:0,108,392:0:1441:36	0/0:30,0:0:30:0,90,302:0:1195:30	0/0:38,0:0:38:0,114,368:0:1513:38	0/1:33,27:27:60:122,0,136:1103:1314:33	0/0:1,0:0:1:0,3,9:0:41:1	0/0:36,0:0:36:0,108,340:0:1445:36	0/0:45,0:0:45:0,135,450:0:1809:45	0/0:17,0:0:17:0,51,157:0:679:17	0/1:7,9:9:16:108,0,74:360:287:7	0/0:30,0:0:30:0,90,302:0:1214:30	0/0:46,0:0:46:0,138,413:0:1835:46	0/0:30,0:0:30:0,90,277:0:1216:30	0/0:50,0:0:50:0,151,530:0:1991:50	0/0:70,0:0:70:0,211,769:0:2764:70	0/0:58,0:0:58:0,175,550:0:2270:58	0/0:61,0:0:61:0,184,789:0:2420:61	0/1:9,7:7:16:9,0,28:283:327:9	0/0:84,0:0:84:0,253,939:0:3353:84	0/0:10,0:0:10:0,30,160:0:369:10	0/0:52,0:0:52:0,157,488:0:2070:52	0/0:13,7:7:20:0,3,46:287:512:13	0/0:52,0:0:52:0,157,488:0:2110:52	0/0:41,0:0:41:0,123,380:0:1627:41	0/0:4,0:0:4:0,12,54:0:164:4	0/0:28,0:0:28:0,84,288:0:1123:28	0/0:19,0:0:19:0,57,158:0:775:19	0/0:58,0:0:58:0,175,608:0:2287:58	0/0:32,0:0:32:0,96,305:0:1270:32	0/0:14,0:0:14:0,42,107:0:570:14	0/0:27,0:0:27:0,81,263:0:1053:27	0/1:3,5:5:8:103,0,1:205:123:3	0/0:29,0:0:29:0,87,329:0:1181:29	0/0:41,0:0:41:0,123,373:0:1630:41	0/0:31,0:0:31:0,93,301:0:1242:31	0/0:40,0:0:40:0,120,362:0:1602:40	0/0:88,0:0:88:0,265,855:0:3485:88	0/0:31,0:0:31:0,93,306:0:1212:31	0/0:15,0:0:15:0,45,193:0:611:15	0/0:28,0:0:28:0,84,255:0:1118:28	0/0:35,0:0:35:0,105,304:0:1400:35	0/0:8,0:0:8:0,24,95:0:324:8	0/0:24,0:0:24:0,72,501:0:916:24
29377160	59561	29377160_59561	G	A	1763.56	.	AB=0.470219;ABP=7.92504;AC=6;AF=0.0118528;AN=218;AO=392;CIGAR=1X;DP=105346;DPB=39976;DPRA=1.22828;EPP=42.0968;EPPR=3601.43;GTI=29;LEN=1;MEANALT=1.02439;MQM=11.9515;MQMR=11.0204;NS=2112;NUMALT=1;ODDS=0.000939055;PAIRED=0.859694;PAIREDR=0.884657;PAO=0;PQA=0;PQR=0;PRO=0;PROBE=Intergenic|RAPIDGENOMICS_3404_33838;QA=15369;QR=1563498;RO=39144;RPL=218;RPP=13.7347;RPPR=523.125;RPR=174;RUN=1;SAF=220;SAP=15.7732;SAR=172;SRF=18314;SRP=354.175;SRR=20830;TYPE=snp;technology.illumina=1	GT:AD:AO:DP:PL:QA:QR:RO	0/0:18,0:0:18:0,54,226:0:720:18	0/0:5,0:0:5:0,15,47:0:192:5	0/0:2,0:0:2:0,6,15:0:82:2	0/0:67,0:0:67:0,202,631:0:2652:67	0/0:14,0:0:14:0,42,162:0:543:14	0/0:67,0:0:67:0,202,741:0:2652:67	0/0:3,0:0:3:0,9,49:0:115:3	0/0:2,0:0:2:0,6,23:0:78:2	0/0:14,0:0:14:0,42,118:0:574:14	0/1:27,22:22:49:50,0,126:894:1036:27	0/0:4,0:0:4:0,12,38:0:164:4	0/0:79,0:0:79:0,238,849:0:3162:79	0/0:5,1:1:6:0,11,53:41:191:5	0/0:28,0:0:28:0,84,328:0:1136:28	0/0:38,0:0:38:0,114,390:0:1514:38	0/0:41,0:0:41:0,123,405:0:1673:41	0/0:15,0:0:15:0,45,357:0:576:15	0/0:46,0:0:46:0,138,424:0:1796:46	0/0:40,0:0:40:0,120,370:0:1603:40	0/0:26,0:0:26:0,78,273:0:1044:26	0/0:21,0:0:21:0,63,168:0:812:21	0/0:22,0:0:22:0,66,170:0:870:22	0/0:1,0:0:1:0,3,7:0:32:1	0/0:34,0:0:34:0,102,346:0:1350:34	0/0:12,0:0:12:0,36,134:0:488:12	0/0:35,0:0:35:0,105,572:0:1400:35	0/0:10,0:0:10:0,30,90:0:396:10	0/0:116,0:0:116:0,349,1288:0:4566:116	0/0:29,0:0:29:0,87,291:0:1102:29	0/0:24,0:0:24:0,72,228:0:980:24	0/0:1,0:0:1:0,3,8:0:41:1	0/0:25,0:0:25:0,75,335:0:1016:25	0/0:41,0:0:41:0,123,353:0:1614:41	1/1:0,17:17:17:265,51,0:688:0:0	0/0:8,0:0:8:0,24,66:0:319:8	0/0:5,0:0:5:0,15,63:0:201:5	0/0:25,0:0:25:0,75,229:0:1000:25	0/0:17,0:0:17:0,51,141:0:655:17	0/0:22,0:0:22:0,66,220:0:884:22	0/0:49,0:0:49:0,148,506:0:1934:49	0/0:42,0:0:42:0,126,352:0:1677:42	0/1:16,28:28:44:215,0,77:1108:656:16	0/0:85,0:0:85:0,256,882:0:3392:85	./.:.:.:.:.:.:.:.	0/0:29,0:0:29:0,87,358:0:1145:29	./.:.:.:.:.:.:.:.	0/0:42,0:0:42:0,126,514:0:1706:42	0/0:23,0:0:23:0,69,255:0:893:23	0/0:20,0:0:20:0,60,295:0:773:20	0/0:20,0:0:20:0,60,269:0:761:20	0/0:1,0:0:1:0,3,28:0:41:1	0/0:15,0:0:15:0,45,171:0:615:15	0/0:51,0:0:51:0,154,502:0:2016:51	0/0:19,0:0:19:0,57,289:0:754:19	0/0:24,0:0:24:0,72,235:0:984:24	0/0:22,0:0:22:0,66,165:0:898:22	0/0:35,0:0:35:0,105,363:0:1400:35	0/0:28,0:0:28:0,84,241:0:1139:28	0/0:20,0:0:20:0,60,204:0:803:20	0/0:25,0:0:25:0,75,230:0:1016:25	0/0:3,0:0:3:0,9,40:0:123:3	0/0:109,0:0:109:0,328,1045:0:4315:109	0/0:35,0:0:36:0,105,298:0:1413:35	0/0:23,0:0:23:0,69,224:0:926:23	0/0:31,0:0:31:0,93,330:0:1184:31	0/0:26,0:0:26:0,78,279:0:1012:26	0/0:11,0:0:11:0,33,75:0:451:11	0/0:31,0:0:31:0,93,396:0:1254:31	./.:.:.:.:.:.:.:.	0/0:10,0:0:10:0,30,207:0:351:10	0/0:74,0:0:74:0,223,694:0:2936:74	0/0:66,0:0:66:0,199,630:0:2591:66	0/0:34,0:0:34:0,102,322:0:1358:34	0/0:40,0:0:40:0,120,310:0:1558:40	0/0:6,0:0:6:0,18,49:0:237:6	0/0:26,0:0:26:0,78,227:0:1048:26	0/0:1,0:0:1:0,3,8:0:41:1	0/0:14,0:0:14:0,42,152:0:552:14	0/0:23,0:0:23:0,69,220:0:876:23	0/0:82,0:0:82:0,247,770:0:3254:82	0/0:46,0:0:46:0,138,445:0:1821:46	0/0:26,0:0:26:0,78,303:0:1058:26	0/0:27,0:0:27:0,81,252:0:1083:27	0/0:45,0:0:45:0,135,534:0:1803:45	0/0:53,0:0:53:0,160,516:0:2147:53	0/0:75,0:0:75:0,226,741:0:2991:75	0/1:1,1:1:2:1,0,2:41:32:1	0/0:63,0:0:63:0,190,635:0:2505:63	0/0:11,0:0:11:0,33,84:0:443:11	0/0:40,0:0:40:0,120,430:0:1583:40	0/0:22,0:0:22:0,66,261:0:870:22	0/0:30,0:0:30:0,90,268:0:1217:30	0/0:35,0:0:35:0,105,353:0:1427:35	0/0:20,0:0:20:0,60,167:0:811:20	0/0:25,0:0:25:0,75,206:0:1017:25	0/0:46,0:0:46:0,138,537:0:1874:46	0/0:37,0:0:37:0,111,353:0:1477:37	0/0:9,0:0:9:0,27,88:0:360:9	0/0:18,0:0:18:0,54,179:0:722:18	0/0:29,0:0:29:0,87,269:0:1160:29	0/0:17,0:0:17:0,51,160:0:693:17	0/1:12,15:15:27:62,0,10:588:484:12	0/0:13,0:0:13:0,39,137:0:529:13	0/0:35,0:0:35:0,105,312:0:1410:35	0/0:21,10:10:31:0,11,72:393:848:21	0/0:36,0:0:36:0,108,268:0:1464:36	0/0:14,0:0:14:0,42,151:0:556:14	0/0:15,0:0:15:0,45,107:0:607:15	0/0:6,0:0:6:0,18,49:0:246:6	0/0:25,0:0:25:0,75,219:0:994:25	0/0:5,0:0:5:0,15,62:0:205:5	0/0:4,0:0:4:0,12,94:0:160:4
29377160	576081	29377160_576081	G	A	110223	.	AB=0.474635;ABP=68.0051;AC=57;AF=0.311338;AN=220;AO=9646;CIGAR=1X;DP=123951;DPB=44815;DPRA=0.892433;EPP=560.731;EPPR=972.706;GTI=75;LEN=1;MEANALT=1.00813;MQM=17.9804;MQMR=12.5843;NS=2112;NUMALT=1;ODDS=0.00739987;PAIRED=0.609268;PAIREDR=0.838308;PAO=0;PQA=0;PQR=0;PRO=0;PROBE=Intergenic|RAPIDGENOMICS_3404_33840;QA=383902;QR=1224907;RO=30756;RPL=3246;RPP=2242.4;RPPR=12518.3;RPR=6400;RUN=1;SAF=6610;SAP=2878.53;SAR=3036;SRF=20062;SRP=6199.11;SRR=10694;TYPE=snp;technology.illumina=1	GT:AD:AO:DP:PL:QA:QR:RO	0/1:10,23:23:33:170,0,81:939:380:10	0/0:34,0:0:34:0,102,316:0:1367:34	0/0:8,0:0:8:0,24,60:0:324:8	0/0:47,0:0:47:0,141,458:0:1876:47	0/0:14,0:0:14:0,42,263:0:515:14	0/0:49,0:0:49:0,148,614:0:1889:49	0/1:3,4:4:7:89,0,1:160:114:3	0/0:4,0:0:4:0,12,120:0:160:4	1/1:0,60:60:60:799,181,0:2419:0:0	0/0:57,0:0:57:0,172,539:0:2225:57	0/0:3,0:0:3:0,9,25:0:123:3	0/0:35,0:0:35:0,105,473:0:1419:35	0/0:27,4:4:31:0,45,225:164:1090:27	0/0:18,3:3:21:0,44,212:119:730:18	0/0:41,0:0:41:0,123,412:0:1636:41	0/1:38,30:30:68:203,0,129:1208:1533:38	0/0:22,0:0:22:0,66,573:0:843:22	0/0:66,0:0:66:0,199,732:0:2616:66	1/1:0,25:25:25:260,75,0:1007:0:0	0/1:29,21:21:50:158,0,164:848:1164:29	0/1:35,46:46:81:386,0,33:1854:1427:35	0/1:8,13:13:21:84,0,28:533:320:8	1/1:0,14:14:14:226,42,0:561:0:0	1/1:16,51:51:67:293,5,0:2087:656:16	0/1:5,5:5:10:3,0,10:205:205:5	0/0:39,0:0:39:0,117,940:0:1499:39	1/1:1,81:81:82:1051,239,0:3288:41:1	0/0:42,0:0:42:0,126,513:0:1697:42	0/0:51,15:15:66:0,59,421:602:2049:51	0/0:32,0:0:32:0,96,554:0:1299:32	1/1:0,18:18:18:312,54,0:730:0:0	0/0:27,4:4:31:0,52,227:164:1086:27	0/0:29,8:8:37:0,44,338:307:1144:29	0/0:29,0:0:29:0,87,305:0:1145:29	0/1:4,2:2:6:18,0,17:82:151:4	./.:.:.:.:.:.:.:.	0/0:26,0:0:26:0,78,229:0:1034:26	0/1:27,14:14:41:39,0,126:544:1085:27	1/1:0,17:17:17:286,51,0:693:0:0	0/0:33,0:0:33:0,99,297:0:1322:33	0/0:32,0:0:32:0,96,392:0:1257:32	0/0:66,0:0:66:0,199,702:0:2560:66	0/0:64,0:0:64:0,193,959:0:2588:64	0/0:6,0:0:6:0,18,92:0:246:6	0/0:25,0:0:25:0,75,196:0:986:25	0/0:6,0:0:6:0,18,51:0:246:6	0/1:18,45:45:63:187,0,35:1823:701:18	0/1:32,19:19:51:69,0,192:771:1287:32	0/0:28,0:0:28:0,84,611:0:1056:28	0/1:28,25:25:53:86,0,66:1005:1135:28	./.:.:.:.:.:.:.:.	0/1:45,29:29:74:100,0,152:1144:1815:45	0/0:39,0:0:39:0,117,379:0:1546:39	0/1:27,19:19:46:115,0,259:766:1043:27	1/1:0,72:72:72:857,217,0:2926:0:0	0/1:19,10:10:29:41,0,287:410:767:19	0/0:40,0:0:40:0,120,403:0:1609:40	0/0:30,0:0:30:0,90,464:0:1185:30	0/1:23,10:10:33:52,0,171:410:939:23	0/0:9,0:0:9:0,27,115:0:365:9	1/1:0,31:31:31:329,93,0:1231:0:0	0/0:108,0:0:108:0,325,1154:0:4372:108	0/0:74,0:0:74:0,223,815:0:2917:74	0/0:68,0:0:68:0,205,673:0:2735:68	0/0:19,0:0:19:0,57,164:0:754:19	0/1:14,7:7:21:66,0,111:265:548:14	0/0:6,0:0:6:0,18,60:0:242:6	0/0:22,5:5:27:0,45,142:205:898:22	0/0:4,0:0:4:0,12,33:0:160:4	0/0:8,0:0:8:0,24,247:0:328:8	0/0:55,0:0:55:0,166,776:0:2239:55	0/0:37,0:0:37:0,111,425:0:1486:37	0/1:40,43:43:83:316,0,106:1736:1599:40	0/0:63,0:0:63:0,190,763:0:2474:63	0/0:1,0:0:1:0,3,13:0:41:1	0/0:41,0:0:41:0,123,417:0:1649:41	0/0:28,12:12:40:0,18,320:446:1122:28	0/1:7,22:22:29:178,0,7:851:283:7	0/0:17,0:0:17:0,51,311:0:689:17	0/0:28,0:0:28:0,84,346:0:1119:28	0/0:79,0:0:80:0,238,824:0:3190:79	0/1:10,15:15:25:109,0,55:568:374:10	0/1:7,5:5:12:62,0,34:205:283:7	0/1:5,11:11:17:133,0,14:447:201:5	0/0:30,0:0:30:0,90,236:0:1207:30	1/1:11,65:65:76:718,133,0:2640:447:11	0/0:3,0:0:3:0,9,44:0:119:3	1/1:13,43:43:56:455,44,0:1733:521:13	0/0:11,0:0:11:0,33,161:0:434:11	0/0:25,0:0:25:0,75,369:0:1013:25	1/1:3,7:7:10:71,7,0:278:123:3	0/0:30,0:0:30:0,90,244:0:1200:30	0/0:13,0:0:13:0,39,193:0:524:13	0/0:9,0:0:9:0,27,75:0:369:9	0/1:25,34:34:59:196,0,26:1359:996:25	0/0:12,0:0:12:0,36,117:0:488:12	1/1:10,27:27:37:404,36,0:1069:410:10	0/0:8,2:2:10:0,11,104:78:319:8	0/0:16,0:0:16:0,48,199:0:625:16	0/0:8,0:0:8:0,24,75:0:320:8	0/1:9,3:3:12:47,0,53:123:369:9	0/0:35,0:0:35:0,105,285:0:1390:35	0/1:12,3:3:15:8,0,62:123:484:12	0/0:32,0:0:32:0,96,377:0:1249:32	0/0:41,0:0:41:0,123,487:0:1629:41	1/1:0,29:29:29:340,87,0:1185:0:0	1/1:0,23:23:23:315,69,0:888:0:0	0/0:7,0:0:7:0,21,135:0:268:7	0/0:32,0:0:32:0,96,366:0:1272:32	0/0:9,4:4:13:0,10,67:155:369:9	0/0:16,0:0:16:0,48,161:0:656:16	1/1:0,17:17:17:449,51,0:679:0:0
29377160	576129	29377160_576129	C	A	138336	.	AB=0.469101;ABP=124.052;AC=54;AF=0.316605;AN=220;AO=11800;CIGAR=1X;DP=152786;DPB=56894;DPRA=0.910432;EPP=701.323;EPPR=2080.84;GTI=39;LEN=1;MEANALT=1.00924;MQM=18.314;MQMR=12.5439;NS=2112;NUMALT=1;ODDS=0.00209912;PAIRED=0.589068;PAIREDR=0.835427;PAO=0;PQA=0;PQR=0;PRO=0;PROBE=Intergenic|RAPIDGENOMICS_3404_33840;QA=465351;QR=1567113;RO=39168;RPL=5049;RPP=536.089;RPPR=91.0268;RPR=6751;RUN=1;SAF=6745;SAP=528.599;SAR=5055;SRF=21575;SRP=882.084;SRR=17593;TYPE=snp;technology.illumina=1	GT:AD:AO:DP:PL:QA:QR:RO	0/1:18,20:20:38:125,0,134:811:707:18	0/0:26,0:0:26:0,78,252:0:1058:26	0/0:7,0:0:7:0,21,75:0:278:7	0/0:63,0:0:63:0,190,665:0:2515:63	0/0:14,0:0:14:0,42,286:0:566:14	0/0:86,0:0:86:0,259,997:0:3443:86	0/1:5,6:6:11:124,0,58:220:196:5	0/0:7,0:0:7:0,21,173:0:283:7	1/1:0,70:70:70:950,211,0:2798:0:0	0/0:57,0:0:57:0,172,553:0:2272:57	0/0:4,0:0:4:0,12,33:0:164:4	0/0:45,0:0:45:0,135,691:0:1789:45	0/0:36,7:7:43:0,19,252:283:1445:36	0/0:14,4:4:18:0,7,110:160:548:14	0/0:47,0:0:47:0,141,553:0:1911:47	0/1:40,56:56:96:575,0,82:2199:1618:40	0/0:16,0:0:16:0,48,405:0:644:16	0/0:73,0:0:73:0,220,873:0:2942:73	0/1:10,35:35:45:293,0,47:1401:386:10	0/1:39,18:18:57:107,0,225:726:1570:39	0/1:42,55:55:97:410,0,38:2176:1687:42	0/1:23,11:11:34:4,0,144:405:921:23	1/1:0,16:16:16:242,48,0:643:0:0	0/1:22,57:57:79:281,0,15:2272:902:22	0/0:7,2:2:9:0,10,60:82:287:7	0/0:45,0:0:45:0,135,968:0:1721:45	1/1:1,106:106:107:1262,314,0:4223:41:1	0/0:60,0:0:60:0,181,704:0:2394:60	0/0:53,14:14:67:0,87,433:570:2131:53	0/0:42,0:0:42:0,126,621:0:1687:42	1/1:0,20:20:20:336,60,0:766:0:0	0/1:24,15:15:39:34,0,127:590:980:24	0/0:44,6:6:50:0,99,450:230:1732:44	0/0:37,0:0:37:0,111,335:0:1504:37	0/0:10,1:1:11:0,3,74:41:396:10	./.:.:.:.:.:.:.:.	0/0:29,0:0:29:0,87,271:0:1117:29	0/1:49,22:22:71:37,0,258:879:1979:49	1/1:0,12:12:12:195,36,0:484:0:0	0/0:40,0:0:40:0,120,341:0:1617:40	0/0:31,0:0:31:0,93,388:0:1250:31	0/0:82,0:0:82:0,247,868:0:3302:82	0/0:83,0:0:83:0,250,1249:0:3357:83	0/0:11,0:0:11:0,33,84:0:447:11	0/0:39,0:0:39:0,117,377:0:1571:39	0/0:6,0:0:6:0,18,51:0:242:6	0/1:25,58:58:83:247,0,85:2345:1005:25	0/1:42,19:19:61:37,0,360:738:1682:42	0/0:31,0:0:31:0,93,643:0:1235:31	0/1:29,30:30:59:81,0,54:1213:1176:29	./.:.:.:.:.:.:.:.	0/1:58,41:41:99:89,0,225:1593:2360:58	0/0:56,0:0:56:0,169,689:0:2239:56	0/1:33,27:27:60:227,0,276:1055:1325:33	1/1:0,77:77:77:903,232,0:3073:0:0	0/1:26,11:11:37:31,0,323:429:1058:26	0/0:43,0:0:43:0,129,389:0:1728:43	0/0:32,0:0:32:0,96,460:0:1240:32	0/1:22,15:15:37:139,0,144:602:890:22	0/0:21,0:0:21:0,63,203:0:861:21	1/1:0,34:34:34:449,102,0:1359:0:0	0/0:142,0:0:142:0,427,1377:0:5696:142	0/0:104,0:0:104:0,313,1182:0:4128:104	0/0:72,0:0:73:0,217,752:0:2890:72	0/0:27,0:0:27:0,81,222:0:1058:27	0/1:18,11:11:29:113,0,111:447:687:18	0/0:8,0:0:8:0,24,81:0:328:8	0/0:27,5:5:32:0,60,206:205:1094:27	0/0:4,0:0:4:0,12,33:0:160:4	0/0:10,0:0:10:0,30,279:0:397:10	0/0:68,0:0:68:0,205,902:0:2687:68	0/0:50,0:0:50:0,151,544:0:1971:50	0/1:49,61:61:110:356,0,106:2434:1944:49	0/0:64,0:0:64:0,193,771:0:2489:64	0/0:1,0:0:1:0,3,13:0:41:1	0/0:59,0:0:59:0,178,575:0:2381:59	0/1:21,22:22:43:112,0,180:875:861:21	0/1:9,22:22:31:173,0,32:890:361:9	0/0:19,0:0:19:0,57,300:0:737:19	0/0:35,0:0:35:0,105,390:0:1409:35	0/0:86,0:0:86:0,259,833:0:3458:86	0/1:17,27:27:44:128,0,31:1063:697:17	0/1:8,9:9:17:153,0,26:356:328:8	0/1:8,14:14:22:138,0,107:537:315:8	0/0:40,0:0:41:0,120,349:0:1595:40	1/1:20,83:83:103:663,82,0:3308:784:20	0/0:14,0:0:14:0,42,259:0:562:14	0/1:21,48:48:69:396,0,43:1915:852:21	0/0:15,0:0:15:0,45,219:0:611:15	0/0:39,0:0:39:0,117,623:0:1541:39	0/1:5,11:11:16:96,0,34:429:182:5	0/0:46,0:0:46:0,138,380:0:1829:46	0/0:37,0:0:37:0,111,480:0:1473:37	0/0:13,0:0:13:0,39,122:0:529:13	0/1:30,45:45:75:322,0,10:1780:1175:30	0/0:18,0:0:18:0,54,183:0:734:18	1/1:13,28:28:41:347,3,0:1122:533:13	0/1:7,4:4:11:0,0,85:164:283:7	0/0:28,0:0:28:0,84,271:0:1113:28	0/0:18,0:0:18:0,54,252:0:730:18	0/1:5,2:2:7:35,0,40:82:205:5	0/0:34,0:0:34:0,102,301:0:1324:34	0/1:12,12:12:24:188,0,35:484:471:12	0/0:39,0:0:39:0,117,414:0:1569:39	0/0:47,0:0:47:0,141,537:0:1888:47	1/1:0,34:34:34:416,102,0:1382:0:0	1/1:0,27:27:27:437,81,0:1040:0:0	0/0:5,0:0:5:0,15,110:0:205:5	0/0:45,0:0:45:0,135,513:0:1800:45	0/0:13,4:4:17:0,23,99:155:525:13	0/0:28,0:0:28:0,84,279:0:1101:28	1/1:0,16:16:16:411,48,0:629:0:0
29377160	576151	29377160_576151	A	C	141945	.	AB=0.472378;ABP=98.8597;AC=54;AF=0.314551;AN=220;AO=11951;CIGAR=1X;DP=152571;DPB=56355;DPRA=0.918582;EPP=965.029;EPPR=2381.99;GTI=42;LEN=1;MEANALT=1.00463;MQM=18.0418;MQMR=12.5331;NS=2112;NUMALT=1;ODDS=0.00733175;PAIRED=0.601958;PAIREDR=0.835841;PAO=0;PQA=0;PQR=0;PRO=0;PROBE=Intergenic|RAPIDGENOMICS_3404_33840;QA=471019;QR=1542403;RO=38743;RPL=6206;RPP=41.6249;RPPR=1065.04;RPR=5745;RUN=1;SAF=5789;SAP=28.2898;SAR=6162;SRF=19362;SRP=3.03053;SRR=19381;TYPE=snp;technology.illumina=1	GT:AD:AO:DP:PL:QA:QR:RO	1/1:14,34:34:48:235,2,0:1386:560:14	0/0:16,0:0:16:0,48,150:0:656:16	0/0:6,0:0:6:0,18,68:0:237:6	0/0:72,0:0:72:0,217,761:0:2917:72	0/0:16,0:0:16:0,48,323:0:648:16	0/0:82,0:0:82:0,247,1006:0:3285:82	0/1:7,3:3:10:31,0,121:119:274:7	0/0:7,0:0:7:0,21,172:0:269:7	1/1:0,72:72:72:977,217,0:2794:0:0	0/0:55,0:0:55:0,166,545:0:2215:55	0/0:4,0:0:4:0,12,33:0:164:4	0/0:40,0:0:40:0,120,635:0:1610:40	0/0:32,7:7:39:0,7,212:265:1258:32	0/0:14,4:4:18:0,6,109:164:566:14	0/0:43,0:0:43:0,129,518:0:1743:43	0/1:32,66:66:98:628,0,26:2648:1291:32	0/0:20,0:0:20:0,60,468:0:773:20	0/0:73,0:0:73:0,220,869:0:2907:73	0/1:10,43:43:53:347,0,22:1683:402:10	0/1:55,21:21:76:90,0,398:844:2217:55	0/1:38,53:53:91:394,0,11:2101:1535:38	0/0:27,11:11:38:0,9,173:419:1044:27	1/1:0,23:23:23:314,69,0:907:0:0	0/1:21,57:57:78:258,0,52:2190:853:21	0/1:7,4:4:11:2,0,44:164:287:7	0/0:44,0:0:44:0,132,948:0:1656:44	1/1:1,106:106:107:1240,314,0:4250:22:1	0/0:64,0:0:64:0,193,803:0:2553:64	0/0:57,13:13:70:0,105,470:521:2283:57	0/0:41,0:0:43:0,123,629:0:1652:41	1/1:0,24:24:24:491,72,0:949:0:0	0/1:16,14:14:30:54,0,69:565:634:16	0/0:39,9:9:48:0,69,310:361:1535:39	0/0:30,0:0:30:0,90,290:0:1217:30	0/0:10,1:1:11:0,3,68:41:392:10	./.:.:.:.:.:.:.:.	0/0:23,0:0:23:0,69,221:0:913:23	0/1:49,25:25:74:78,0,243:976:1964:49	1/1:0,10:10:10:157,30,0:393:0:0	0/0:45,0:0:45:0,135,390:0:1787:45	0/0:27,0:0:27:0,81,358:0:1083:27	0/0:82,0:0:82:0,247,879:0:3271:82	0/0:80,0:0:80:0,241,1215:0:3199:80	0/0:12,0:0:12:0,36,92:0:465:12	0/0:42,0:0:42:0,126,462:0:1675:42	0/0:8,0:0:8:0,24,69:0:320:8	0/1:26,64:64:90:284,0,95:2580:1031:26	0/1:41,30:30:71:112,0,300:1171:1634:41	0/0:34,0:0:34:0,102,739:0:1301:34	0/1:26,31:31:57:108,0,36:1235:1040:26	./.:.:.:.:.:.:.:.	0/1:46,42:42:88:170,0,153:1660:1847:46	0/0:59,0:0:59:0,178,777:0:2380:59	0/1:34,30:30:64:265,0,269:1177:1291:34	1/1:0,63:63:63:810,190,0:2525:0:0	0/0:35,9:9:44:0,19,509:355:1427:35	0/0:39,0:0:39:0,117,367:0:1568:39	0/0:34,0:0:34:0,102,483:0:1359:34	0/1:26,22:22:48:206,0,145:894:1027:26	0/0:19,0:0:19:0,57,187:0:779:19	1/1:0,24:24:24:375,72,0:980:0:0	0/0:140,0:0:140:0,421,1392:0:5658:140	0/0:103,0:0:103:0,310,1153:0:4076:103	0/0:73,0:0:73:0,220,770:0:2923:73	0/0:29,0:0:29:0,87,236:0:1185:29	0/1:18,12:12:30:116,0,113:470:715:18	0/0:12,5:5:17:0,14,78:205:465:12	0/0:21,4:4:25:0,46,164:160:843:21	0/0:4,0:0:4:0,12,33:0:164:4	0/0:9,0:0:9:0,27,255:0:365:9	0/0:62,0:0:62:0,187,844:0:2447:62	0/0:51,0:0:51:0,154,554:0:2041:51	0/1:51,59:59:110:338,0,123:2358:2015:51	0/0:65,0:0:65:0,196,773:0:2606:65	0/0:1,0:0:1:0,3,13:0:41:1	0/0:66,0:0:66:0,199,624:0:2604:66	0/1:18,23:23:41:125,0,159:930:734:18	0/1:9,21:21:30:145,0,24:848:361:9	0/0:19,0:0:19:0,57,293:0:739:19	0/0:37,0:0:37:0,111,403:0:1491:37	0/0:87,0:0:87:0,262,851:0:3510:87	0/1:18,27:27:45:127,0,10:1071:710:18	0/1:8,9:9:17:146,0,26:342:319:8	0/1:7,9:9:16:121,0,122:369:274:7	0/0:39,0:0:39:0,117,352:0:1553:39	1/1:20,75:75:95:451,48,0:2959:794:20	0/0:14,0:0:14:0,42,259:0:562:14	0/1:22,48:48:70:393,0,47:1956:885:22	0/0:17,0:0:17:0,51,236:0:676:17	0/0:32,0:0:32:0,96,516:0:1277:32	0/1:3,10:10:13:78,0,29:387:115:3	0/0:45,0:0:45:0,135,372:0:1828:45	0/0:42,0:0:42:0,126,502:0:1683:42	0/0:13,0:0:13:0,39,122:0:520:13	0/1:30,37:37:67:283,0,34:1505:1180:30	0/0:24,0:0:24:0,72,248:0:984:24	0/1:17,19:19:36:185,0,111:766:674:17	0/1:7,6:6:13:9,0,79:242:283:7	0/0:31,0:0:31:0,93,278:0:1263:31	0/0:15,0:0:15:0,45,214:0:611:15	1/1:0,3:3:3:79,9,0:109:0:0	0/0:31,0:0:31:0,93,285:0:1233:31	0/1:7,11:11:18:192,0,8:434:269:7	0/0:46,0:0:46:0,138,467:0:1792:46	0/0:47,0:0:47:0,141,519:0:1906:47	1/1:0,39:39:39:402,117,0:1555:0:0	1/1:0,28:28:28:447,84,0:1124:0:0	0/0:8,0:0:8:0,24,158:0:324:8	0/0:44,0:0:44:0,132,521:0:1741:44	0/0:15,4:4:19:0,29,154:164:611:15	0/0:28,0:0:28:0,84,279:0:1100:28	1/1:0,20:20:20:488,60,0:798:0:0
29377160	576187	29377160_576187	A	G	126586	.	AB=0.469147;ABP=111.678;AC=58;AF=0.314241;AN=220;AO=11035;CIGAR=1X;DP=140406;DPB=49689;DPRA=0.907043;EPP=2754.02;EPPR=4043.26;GTI=71;LEN=1;MEANALT=1.00579;MQM=17.4691;MQMR=12.4351;NS=2112;NUMALT=1;ODDS=0.0088646;PAIRED=0.627277;PAIREDR=0.847169;PAO=0;PQA=0;PQR=0;PRO=0;PROBE=Intergenic|RAPIDGENOMICS_3404_33840;QA=435785;QR=1387105;RO=34561;RPL=6868;RPP=1438.6;RPPR=5974.58;RPR=4167;RUN=1;SAF=3852;SAP=2186.4;SAR=7183;SRF=13650;SRP=3315.55;SRR=20911;TYPE=snp;technology.illumina=1	GT:AD:AO:DP:PL:QA:QR:RO	0/1:14,20:20:34:147,0,38:811:557:14	0/0:19,0:0:19:0,57,146:0:775:19	0/0:6,0:0:6:0,18,68:0:246:6	0/0:61,0:0:61:0,184,689:0:2446:61	0/0:16,0:0:16:0,48,312:0:644:16	0/0:83,0:0:83:0,250,977:0:3333:83	0/1:5,3:3:8:37,0,120:109:201:5	0/0:2,0:0:2:0,6,27:0:82:2	1/1:0,59:59:59:742,178,0:2345:0:0	0/0:45,0:0:45:0,135,401:0:1771:45	0/0:3,0:0:3:0,9,25:0:123:3	0/0:40,0:0:40:0,120,598:0:1628:40	0/0:29,4:4:33:0,14,189:150:1172:29	0/0:15,1:1:16:0,18,113:37:607:15	0/0:37,0:0:37:0,111,461:0:1513:37	0/1:27,57:57:84:479,0,37:2265:1080:27	0/0:15,0:0:15:0,45,323:0:570:15	0/0:73,0:0:73:0,220,934:0:2878:73	0/1:11,38:38:49:282,0,30:1536:428:11	0/1:59,17:17:76:5,0,447:685:2345:59	1/1:20,47:47:67:422,49,0:1852:816:20	0/1:23,14:14:37:26,0,113:565:924:23	1/1:0,18:18:18:236,54,0:720:0:0	0/1:17,46:46:63:201,0,58:1886:689:17	0/0:8,2:2:10:0,11,65:82:292:8	0/0:40,0:0:40:0,120,810:0:1592:40	1/1:0,96:96:96:1037,289,0:3840:0:0	0/0:50,0:0:50:0,151,725:0:2029:50	0/0:33,12:12:45:0,41,248:484:1322:33	0/0:39,0:0:39:0,117,585:0:1573:39	1/1:0,15:15:15:270,45,0:599:0:0	0/1:12,18:18:30:159,0,9:738:492:12	0/0:34,11:11:45:0,20,169:428:1368:34	0/0:25,0:0:25:0,75,206:0:1025:25	0/0:10,1:1:11:0,3,74:41:398:10	./.:.:.:.:.:.:.:.	0/0:32,0:0:32:0,96,304:0:1283:32	0/1:51,22:22:73:20,0,253:894:2079:51	1/1:0,8:8:8:152,24,0:320:0:0	0/0:31,0:0:31:0,93,291:0:1255:31	0/0:21,0:0:21:0,63,306:0:834:21	0/0:82,0:0:82:0,247,849:0:3259:82	0/0:60,0:0:60:0,181,980:0:2358:60	0/0:13,0:0:13:0,39,100:0:497:13	0/0:45,0:0:45:0,135,492:0:1841:45	0/0:6,0:0:6:0,18,48:0:246:6	0/1:29,26:26:55:65,0,217:1043:1154:29	0/1:33,18:18:51:23,0,232:734:1317:33	0/0:37,0:0:37:0,111,735:0:1456:37	0/1:18,25:25:43:91,0,37:1002:726:18	./.:.:.:.:.:.:.:.	0/1:38,41:41:79:167,0,111:1630:1527:38	0/0:70,0:0:70:0,211,839:0:2830:70	0/1:35,26:26:61:194,0,269:1045:1382:35	1/1:0,52:52:52:690,157,0:2089:0:0	0/0:35,5:5:40:0,43,542:205:1417:35	0/0:32,0:0:32:0,96,277:0:1283:32	0/0:30,0:0:30:0,90,421:0:1181:30	0/1:25,18:18:43:135,0,132:715:1021:25	0/0:19,0:0:19:0,57,144:0:770:19	1/1:0,25:25:25:376,75,0:1017:0:0	0/0:117,0:0:117:0,352,1212:0:4751:117	0/0:86,0:0:86:0,259,957:0:3380:86	0/0:56,0:0:56:0,169,643:0:2261:56	0/0:32,0:0:32:0,96,258:0:1312:32	0/1:15,8:8:23:65,0,74:310:615:15	0/0:8,5:5:13:0,2,43:205:324:8	0/1:16,6:6:22:14,0,90:242:652:16	0/0:4,0:0:4:0,12,30:0:164:4	0/0:10,0:0:10:0,30,263:0:406:10	0/0:56,0:0:56:0,169,792:0:2229:56	0/0:50,0:0:50:0,151,542:0:2037:50	0/1:52,53:53:105:231,0,141:2139:2069:52	0/0:59,0:0:59:0,178,725:0:2399:59	0/0:2,0:0:2:0,6,24:0:82:2	0/0:61,0:0:61:0,184,567:0:2467:61	0/1:21,31:31:52:155,0,151:1216:838:21	1/1:7,24:24:31:163,25,0:967:283:7	0/0:16,0:0:16:0,48,212:0:644:16	0/0:43,0:0:43:0,129,477:0:1721:43	0/0:77,0:0:77:0,232,737:0:3072:77	0/1:27,30:30:57:175,0,51:1226:1099:27	0/1:9,8:8:17:128,0,36:328:365:9	0/1:10,8:8:18:7,0,138:301:410:10	0/0:38,0:0:38:0,114,348:0:1534:38	1/1:20,69:69:89:453,28,0:2780:816:20	0/0:12,0:0:12:0,36,221:0:475:12	0/1:20,37:37:57:300,0,61:1505:794:20	0/0:20,0:0:20:0,60,351:0:791:20	0/0:43,0:0:43:0,129,663:0:1759:43	0/1:3,10:10:13:78,0,30:383:123:3	0/0:47,0:0:47:0,141,390:0:1889:47	0/0:38,0:0:38:0,114,413:0:1531:38	0/0:18,0:0:18:0,54,171:0:708:18	0/1:29,34:34:63:249,0,16:1335:1173:29	0/0:20,0:0:20:0,60,197:0:820:20	0/1:17,15:15:32:165,0,119:584:666:17	0/1:6,6:6:12:12,0,73:246:237:6	0/0:36,0:0:36:0,108,320:0:1442:36	0/0:19,0:0:19:0,57,336:0:779:19	1/1:0,2:2:2:13,6,0:78:0:0	0/0:25,0:0:25:0,75,249:0:983:25	1/1:7,14:14:21:224,1,0:521:287:7	0/0:37,0:0:37:0,111,403:0:1505:37	0/0:40,2:2:42:0,109,419:59:1619:40	1/1:0,32:32:32:329,96,0:1304:0:0	1/1:0,30:30:30:408,90,0:1218:0:0	0/0:11,0:0:11:0,33,178:0:447:11	0/0:42,0:0:42:0,126,469:0:1696:42	0/1:16,11:11:27:138,0,109:443:656:16	0/0:35,0:0:35:0,105,348:0:1401:35	1/1:0,12:12:12:288,36,0:479:0:0
29377163	326672	29377163_326672	A	C	34896.2	.	AB=0.461826;ABP=94.5257;AC=21;AF=0.120818;AN=224;AO=4742;CIGAR=1X;DP=174410;DPB=68139;DPRA=0.925097;EPP=10.2803;EPPR=6.12653;GTI=93;LEN=1;MEANALT=1.00246;MQM=13.7324;MQMR=11.4949;NS=2112;NUMALT=1;ODDS=0.032573;PAIRED=0.857022;PAIREDR=0.900573;PAO=0;PQA=0;PQR=0;PRO=0;PROBE=SNP|RAPIDGENOMICS_3404_07085;QA=187381;QR=2485251;RO=62297;RPL=1531;RPP=1295.45;RPPR=31326;RPR=3211;RUN=1;SAF=3829;SAP=3896.76;SAR=913;SRF=47426;SRP=36945.2;SRR=14871;TYPE=snp;technology.illumina=1	GT:AD:AO:DP:PL:QA:QR:RO	0/0:29,0:0:29:0,87,424:0:1095:29	0/0:29,0:0:29:0,87,296:0:1096:29	0/0:18,0:0:18:0,54,196:0:720:18	0/0:87,0:0:87:0,262,798:0:3438:87	0/0:29,0:0:29:0,87,370:0:1153:29	0/0:30,0:0:30:0,90,286:0:1160:30	0/0:18,0:0:18:0,54,338:0:713:18	0/0:5,0:0:5:0,15,63:0:192:5	0/0:47,0:0:47:0,141,434:0:1874:47	0/0:57,0:0:57:0,172,576:0:2218:57	0/0:8,0:0:8:0,24,83:0:319:8	0/0:26,0:0:26:0,78,292:0:1032:26	0/0:62,0:0:62:0,187,630:0:2487:62	0/0:46,0:0:46:0,138,525:0:1830:46	0/0:30,0:0:30:0,90,335:0:1173:30	0/0:103,0:0:103:0,310,991:0:4136:103	0/0:22,0:0:22:0,66,570:0:875:22	0/0:111,0:0:111:0,334,1201:0:4443:111	0/0:51,0:0:51:0,154,498:0:2016:51	0/0:33,0:0:33:0,99,312:0:1335:33	0/0:43,0:0:43:0,129,348:0:1715:43	0/0:31,0:0:31:0,93,298:0:1238:31	0/0:21,0:0:21:0,63,191:0:794:21	0/0:120,0:0:120:0,361,1073:0:4878:120	0/0:18,0:0:18:0,54,148:0:726:18	0/0:61,1:1:62:0,146,1278:41:2354:61	0/0:86,0:0:86:0,259,801:0:3435:86	0/0:52,0:0:52:0,157,442:0:2090:52	1/1:0,88:88:88:918,265,0:3503:0:0	0/0:76,0:0:76:0,229,817:0:3069:76	0/0:23,0:0:23:0,69,276:0:927:23	0/0:46,0:0:46:0,138,444:0:1814:46	0/0:127,0:0:127:0,382,1206:0:5078:127	0/0:25,0:0:25:0,75,297:0:1008:25	0/0:34,0:0:34:0,102,434:0:1345:34	0/0:23,0:0:23:0,69,380:0:926:23	0/0:23,0:0:23:0,69,210:0:930:23	0/0:60,0:0:60:0,181,723:0:2415:60	0/1:22,28:28:50:150,0,107:1074:835:22	0/0:51,3:3:54:0,82,393:122:2082:51	0/0:52,0:0:52:0,157,510:0:2077:52	0/1:15,15:15:30:72,0,50:596:611:15	0/0:95,0:0:95:0,286,923:0:3823:95	0/0:11,0:0:11:0,33,117:0:437:11	0/1:47,13:13:60:5,0,280:531:1894:47	0/0:19,0:0:19:0,57,191:0:724:19	0/0:80,0:0:80:0,241,832:0:3188:80	0/0:100,0:0:100:0,301,883:0:4018:100	0/1:28,17:17:45:199,0,515:658:1112:28	0/0:43,0:0:43:0,129,445:0:1750:43	0/0:3,1:1:4:0,2,17:39:115:3	0/0:60,0:0:60:0,181,664:0:2333:60	0/0:61,0:0:61:0,184,528:0:2405:61	0/0:51,0:0:51:0,154,848:0:2042:51	0/0:49,0:0:49:0,148,509:0:1988:49	0/0:102,0:0:102:0,307,1094:0:4023:102	0/0:70,0:0:70:0,211,673:0:2765:70	0/0:37,0:0:37:0,111,484:0:1495:37	0/0:43,0:0:43:0,129,400:0:1711:43	0/1:8,1:1:9:3,0,50:41:296:8	0/0:29,8:8:37:0,34,205:321:1164:29	0/0:137,0:0:137:0,412,1344:0:5482:137	0/0:86,0:0:86:0,259,814:0:3465:86	0/0:44,0:0:44:0,132,398:0:1716:44	0/0:25,0:0:25:0,75,251:0:968:25	0/0:29,0:0:29:0,87,336:0:1158:29	0/1:22,19:19:41:112,0,85:764:872:22	0/1:25,18:18:43:93,0,79:734:1003:25	0/0:2,0:0:2:0,6,15:0:82:2	0/0:13,0:0:13:0,39,331:0:521:13	0/1:39,60:60:99:312,0,74:2412:1549:39	0/0:48,0:0:48:0,144,473:0:1897:48	0/0:114,6:6:120:0,194,888:234:4485:114	0/0:70,0:0:70:0,211,722:0:2821:70	0/0:15,0:0:15:0,45,163:0:615:15	0/0:37,0:0:37:0,111,372:0:1468:37	0/0:28,0:0:28:0,84,236:0:1131:28	0/1:37,5:5:42:5,0,246:176:1513:37	0/0:24,0:0:24:0,72,317:0:948:24	0/0:65,0:0:65:0,196,684:0:2648:65	0/1:33,33:33:66:183,0,132:1250:1327:33	0/0:37,0:0:37:0,111,396:0:1504:37	0/0:42,0:0:42:0,126,412:0:1673:42	0/1:29,18:18:47:19,0,145:695:1189:29	0/0:86,0:0:86:0,259,947:0:3488:86	0/0:76,0:0:76:0,229,820:0:3070:76	0/0:12,0:0:12:0,36,140:0:470:12	0/0:102,0:0:102:0,307,1081:0:4128:102	0/0:24,0:0:24:0,72,320:0:949:24	0/0:67,0:0:67:0,202,728:0:2690:67	0/0:35,0:0:35:0,105,344:0:1398:35	0/1:16,14:14:30:68,0,84:552:652:16	0/0:14,0:0:14:0,42,141:0:480:14	0/0:2,0:0:2:0,6,17:0:73:2	0/1:23,14:14:37:27,0,125:572:935:23	0/0:29,0:0:29:0,87,379:0:1101:29	0/0:71,0:0:71:0,214,816:0:2789:71	1/1:2,8:8:10:110,14,0:321:82:2	0/0:16,0:0:16:0,48,145:0:616:16	0/0:20,0:0:20:0,60,223:0:812:20	0/1:3,3:3:6:29,0,6:113:123:3	0/0:21,0:0:21:0,63,228:0:843:21	0/0:38,0:0:38:0,114,414:0:1533:38	0/0:52,0:0:52:0,157,527:0:2102:52	0/0:61,0:0:61:0,184,728:0:2433:61	0/0:119,0:0:119:0,358,1098:0:4780:119	0/0:23,0:0:23:0,69,250:0:916:23	0/1:13,12:12:25:64,0,28:468:515:13	0/0:18,0:0:18:0,54,168:0:708:18	0/0:90,0:0:90:0,271,808:0:3609:90	0/0:1,0:0:1:0,3,8:0:41:1	1/1:0,31:31:31:651,93,0:1168:0:0
29377163	326673	29377163_326673	T	C	35068.3	.	AB=0.463085;ABP=87.1774;AC=19;AF=0.121747;AN=224;AO=4693;CIGAR=1X;DP=172402;DPB=67362;DPRA=0.926956;EPP=3.02187;EPPR=3.07238;GTI=106;LEN=1;MEANALT=1.01282;MQM=13.5653;MQMR=11.541;NS=2112;NUMALT=1;ODDS=0.00529786;PAIRED=0.865118;PAIREDR=0.899618;PAO=0;PQA=0;PQR=0;PRO=0;PROBE=SNP|RAPIDGENOMICS_3404_07085;QA=185549;QR=2474794;RO=61704;RPL=1487;RPP=1370.28;RPPR=30549.8;RPR=3206;RUN=1;SAF=3821;SAP=4026.97;SAR=872;SRF=46964;SRP=36545.6;SRR=14740;TYPE=snp;technology.illumina=1	GT:AD:AO:DP:PL:QA:QR:RO	0/0:23,0:0:23:0,69,319:0:916:23	0/0:29,0:0:29:0,87,297:0:1099:29	0/0:18,0:0:18:0,54,196:0:738:18	0/0:87,0:0:87:0,262,795:0:3438:87	0/0:29,0:0:29:0,87,372:0:1172:29	0/0:30,0:0:30:0,90,286:0:1212:30	0/0:16,0:0:16:0,48,300:0:627:16	0/0:5,0:0:5:0,15,65:0:201:5	0/0:47,0:0:47:0,141,434:0:1879:47	0/0:54,0:0:54:0,163,569:0:2185:54	0/0:8,0:0:8:0,24,84:0:324:8	0/0:26,0:0:26:0,78,292:0:1035:26	0/0:64,0:0:64:0,193,650:0:2520:64	0/0:47,0:0:47:0,141,534:0:1882:47	0/0:30,0:0:30:0,90,335:0:1146:30	0/0:98,0:0:98:0,295,942:0:3969:98	0/0:21,0:0:21:0,63,549:0:828:21	0/0:111,0:0:111:0,334,1178:0:4431:111	0/0:50,0:0:50:0,151,485:0:2019:50	0/0:33,0:0:33:0,99,312:0:1336:33	0/0:42,0:0:42:0,126,340:0:1709:42	0/0:31,0:0:31:0,93,307:0:1246:31	0/0:18,0:0:18:0,54,167:0:702:18	0/0:116,0:0:116:0,349,1049:0:4682:116	0/0:18,0:0:18:0,54,148:0:725:18	0/0:57,1:1:58:0,134,1149:41:2226:57	0/0:76,0:0:76:0,229,717:0:3075:76	0/0:53,0:0:53:0,160,450:0:2091:53	1/1:0,88:88:88:918,265,0:3503:0:0	0/0:77,0:0:77:0,232,851:0:3125:77	0/0:23,0:0:23:0,69,272:0:912:23	0/0:47,0:0:47:0,141,452:0:1845:47	0/0:128,0:0:128:0,385,1215:0:5168:128	0/0:25,0:0:25:0,75,291:0:985:25	0/0:33,0:0:33:0,99,419:0:1321:33	0/0:23,0:0:23:0,69,373:0:903:23	0/0:23,0:0:23:0,69,211:0:924:23	0/0:60,0:0:60:0,181,723:0:2438:60	0/1:22,28:28:50:150,0,107:1074:835:22	0/0:54,0:0:54:0,163,547:0:2160:54	0/0:51,0:0:51:0,154,508:0:2062:51	0/1:16,15:15:31:69,0,56:596:652:16	0/0:95,0:0:95:0,286,923:0:3784:95	0/0:11,0:0:11:0,33,117:0:429:11	0/1:47,13:13:60:5,0,280:531:1883:47	0/0:19,0:0:19:0,57,212:0:758:19	0/0:79,0:0:79:0,238,819:0:3169:79	0/0:99,0:0:99:0,298,880:0:4004:99	0/1:27,17:17:44:202,0,499:658:1095:27	0/0:45,0:0:45:0,135,483:0:1814:45	0/0:3,1:1:4:0,2,17:39:123:3	0/0:58,0:0:58:0,175,643:0:2300:58	0/0:60,0:0:60:0,181,498:0:2398:60	0/0:49,0:0:49:0,148,839:0:1991:49	0/0:49,0:0:49:0,148,508:0:1988:49	0/0:90,0:0:90:0,271,1001:0:3670:90	0/0:65,0:0:65:0,196,641:0:2629:65	0/0:37,0:0:37:0,111,483:0:1504:37	0/0:42,0:0:42:0,126,392:0:1693:42	0/0:9,0:0:9:0,27,105:0:337:9	0/0:28,8:8:36:0,31,202:321:1136:28	0/0:136,0:0:136:0,409,1331:0:5458:136	0/0:82,0:0:82:0,247,778:0:3320:82	0/0:37,0:0:37:0,111,359:0:1496:37	0/0:25,0:0:25:0,75,251:0:967:25	0/0:29,0:0:29:0,87,335:0:1172:29	0/1:22,19:19:41:112,0,103:764:862:22	0/1:25,18:18:43:93,0,79:734:998:25	0/0:2,0:0:2:0,6,15:0:82:2	0/0:13,0:0:13:0,39,335:0:525:13	0/1:40,60:60:100:309,0,80:2412:1595:40	0/0:44,0:0:44:0,132,425:0:1788:44	0/0:116,0:0:116:0,349,1188:0:4611:116	0/0:69,0:0:69:0,208,703:0:2794:69	0/0:15,0:0:15:0,45,163:0:615:15	0/0:37,0:0:37:0,111,371:0:1452:37	0/0:29,0:0:29:0,87,243:0:1181:29	0/0:42,0:0:42:0,126,504:0:1709:42	0/0:22,0:0:22:0,66,294:0:880:22	0/0:66,0:0:66:0,199,695:0:2679:66	0/1:33,34:34:67:190,0,131:1272:1349:33	0/0:37,0:0:37:0,111,396:0:1499:37	0/0:39,0:0:39:0,117,396:0:1591:39	0/1:29,18:18:47:19,0,141:695:1180:29	0/0:86,0:0:86:0,259,961:0:3492:86	0/0:76,0:0:76:0,229,819:0:3071:76	0/0:13,0:0:13:0,39,177:0:511:13	0/0:102,0:0:102:0,307,1081:0:4107:102	0/0:25,0:0:25:0,75,334:0:1005:25	0/0:67,0:0:67:0,202,730:0:2697:67	0/0:35,0:0:35:0,105,344:0:1417:35	0/1:16,14:14:30:68,0,83:552:647:16	0/0:15,0:0:15:0,45,166:0:512:15	0/0:2,0:0:2:0,6,17:0:73:2	0/1:23,14:14:37:27,0,125:572:935:23	0/0:22,0:0:22:0,66,303:0:885:22	0/0:70,0:0:70:0,211,805:0:2759:70	1/1:2,8:8:10:110,14,0:321:82:2	0/0:17,0:0:17:0,51,152:0:676:17	0/0:19,0:0:19:0,57,213:0:760:19	0/1:3,3:3:6:29,0,6:113:123:3	0/0:21,0:0:21:0,63,231:0:857:21	0/0:38,0:0:38:0,114,418:0:1558:38	0/0:52,0:0:52:0,157,527:0:2128:52	0/0:61,0:0:61:0,184,733:0:2457:61	0/0:113,0:0:113:0,340,1055:0:4605:113	0/0:22,0:0:22:0,66,242:0:864:22	0/1:13,12:12:25:64,0,28:468:529:13	0/0:18,0:0:18:0,54,168:0:709:18	0/0:90,0:0:90:0,271,808:0:3615:90	0/0:1,0:0:1:0,3,8:0:41:1	1/1:0,31:31:31:651,93,0:1168:0:0
29377163	326687	29377163_326687	T	C	30611	.	AB=0.471839;ABP=40.9243;AC=15;AF=0.113073;AN=224;AO=3830;CIGAR=1X;DP=145174;DPB=54857;DPRA=0.934213;EPP=104.937;EPPR=802.599;GTI=106;LEN=1;MEANALT=1.01084;MQM=13.5877;MQMR=11.4909;NS=2112;NUMALT=1;ODDS=0.0322746;PAIRED=0.871802;PAIREDR=0.910184;PAO=0;PQA=0;PQR=0;PRO=0;PROBE=SNP|RAPIDGENOMICS_3404_07085;QA=152054;QR=2016394;RO=50214;RPL=1199;RPP=1165.64;RPPR=23552.5;RPR=2631;RUN=1;SAF=3318;SAP=4467.08;SAR=512;SRF=40664;SRP=41867.1;SRR=9550;TYPE=snp;technology.illumina=1	GT:AD:AO:DP:PL:QA:QR:RO	0/0:21,0:0:21:0,63,304:0:836:21	0/0:13,0:0:13:0,39,123:0:529:13	0/0:18,0:0:18:0,54,195:0:702:18	0/0:60,0:0:60:0,181,533:0:2430:60	0/0:28,0:0:28:0,84,341:0:1104:28	0/0:23,0:0:23:0,69,212:0:931:23	0/0:14,0:0:14:0,42,233:0:539:14	0/0:4,0:0:4:0,12,35:0:150:4	0/0:45,0:0:45:0,135,417:0:1809:45	0/0:50,0:0:50:0,151,481:0:2004:50	0/0:8,0:0:8:0,24,84:0:324:8	0/0:27,0:0:27:0,81,265:0:1099:27	0/0:53,0:0:53:0,160,553:0:2129:53	0/0:36,0:0:36:0,108,398:0:1446:36	0/0:22,0:0:22:0,66,257:0:875:22	0/0:75,0:0:75:0,226,706:0:3044:75	0/0:21,0:0:21:0,63,531:0:821:21	0/0:94,0:0:94:0,283,1014:0:3789:94	0/0:42,0:0:42:0,126,417:0:1697:42	0/0:31,0:0:31:0,93,296:0:1236:31	0/0:33,0:0:33:0,99,270:0:1320:33	0/0:29,0:0:29:0,87,291:0:1177:29	0/0:14,0:0:14:0,42,114:0:551:14	0/0:89,0:0:89:0,268,823:0:3614:89	0/0:17,0:0:17:0,51,163:0:679:17	0/0:47,1:1:48:0,104,1011:41:1856:47	0/0:59,0:0:59:0,178,526:0:2347:59	0/0:47,0:0:47:0,141,399:0:1923:47	1/1:0,62:62:62:683,187,0:2484:0:0	0/0:64,0:0:64:0,193,718:0:2593:64	0/0:21,0:0:21:0,63,254:0:847:21	0/0:32,0:0:32:0,96,296:0:1277:32	0/0:89,0:0:89:0,268,849:0:3574:89	0/0:19,0:0:19:0,57,258:0:779:19	0/0:33,0:0:33:0,99,425:0:1312:33	0/0:24,0:0:24:0,72,389:0:945:24	0/0:14,0:0:14:0,42,114:0:539:14	0/0:50,0:0:50:0,151,600:0:2037:50	0/0:26,0:0:26:0,78,261:0:1048:26	0/0:37,0:0:37:0,111,344:0:1496:37	0/0:37,0:0:37:0,111,350:0:1501:37	0/1:13,15:15:28:78,0,19:587:524:13	0/0:71,0:0:71:0,214,688:0:2899:71	0/0:9,0:0:9:0,27,85:0:357:9	0/1:32,13:13:45:50,0,195:511:1294:32	0/0:14,0:0:14:0,42,129:0:561:14	0/0:72,0:0:72:0,217,769:0:2903:72	0/0:85,0:0:85:0,256,736:0:3419:85	0/1:25,17:17:42:222,0,425:671:1003:25	0/0:29,0:0:29:0,87,323:0:1161:29	0/0:3,0:0:3:0,9,27:0:119:3	0/0:35,0:0:35:0,105,366:0:1383:35	0/0:46,0:0:46:0,138,373:0:1861:46	0/0:43,0:0:43:0,129,715:0:1707:43	0/0:37,0:0:37:0,111,393:0:1490:37	0/0:65,0:0:65:0,196,746:0:2615:65	0/0:46,0:0:46:0,138,445:0:1882:46	0/0:35,0:0:36:0,105,466:0:1411:35	0/0:32,0:0:32:0,96,289:0:1279:32	0/0:7,0:0:7:0,21,69:0:269:7	0/0:26,8:8:34:0,25,179:310:1034:26	0/0:114,0:0:114:0,343,1132:0:4624:114	0/0:70,0:0:70:0,211,673:0:2826:70	0/0:24,0:0:24:0,72,245:0:962:24	0/0:22,0:0:22:0,66,216:0:868:22	0/0:29,0:0:29:0,87,336:0:1172:29	0/1:13,18:18:31:113,0,24:716:529:13	0/1:13,13:13:26:84,0,32:522:493:13	0/0:3,0:0:3:0,9,21:0:109:3	0/0:11,0:0:11:0,33,261:0:442:11	0/1:20,41:41:61:271,0,5:1661:804:20	0/0:45,0:0:45:0,135,429:0:1797:45	0/0:86,0:0:86:0,259,808:0:3447:86	0/0:70,0:0:70:0,211,720:0:2794:70	0/0:14,0:0:14:0,42,155:0:554:14	0/0:30,0:0:30:0,90,282:0:1213:30	0/0:19,0:0:19:0,57,157:0:766:19	0/0:35,0:0:35:0,105,357:0:1400:35	0/0:18,0:0:18:0,54,234:0:716:18	0/0:44,0:0:44:0,132,450:0:1800:44	0/1:22,21:21:43:130,0,66:843:902:22	0/0:37,0:0:37:0,111,421:0:1492:37	0/0:33,0:0:33:0,99,324:0:1349:33	0/0:46,0:0:46:0,138,476:0:1823:46	0/0:78,0:0:78:0,235,866:0:3185:78	0/0:56,0:0:56:0,169,595:0:2283:56	0/0:10,0:0:10:0,30,131:0:401:10	0/0:72,0:0:72:0,217,720:0:2904:72	0/0:20,0:0:20:0,60,278:0:812:20	0/0:52,0:0:52:0,157,574:0:2120:52	0/0:28,0:0:28:0,84,289:0:1109:28	0/1:14,10:10:24:31,0,87:406:561:14	0/0:4,0:0:4:0,12,43:0:164:4	0/0:2,0:0:2:0,6,17:0:82:2	0/0:34,0:0:35:0,102,365:0:1382:34	0/0:21,0:0:21:0,63,273:0:857:21	0/0:60,0:0:60:0,181,703:0:2391:60	1/1:2,8:8:10:110,14,0:328:82:2	0/0:10,0:0:10:0,30,102:0:383:10	0/0:16,0:0:16:0,48,188:0:644:16	0/1:3,3:3:6:24,0,6:100:123:3	0/0:16,0:0:16:0,48,178:0:611:16	0/0:27,0:0:27:0,81,287:0:1107:27	0/0:42,0:0:42:0,126,411:0:1713:42	0/0:56,0:0:56:0,169,671:0:2261:56	0/0:99,0:0:99:0,298,983:0:4020:99	0/0:9,0:0:9:0,27,66:0:369:9	0/0:18,0:0:18:0,54,172:0:694:18	0/0:13,0:0:13:0,39,128:0:533:13	0/0:78,0:0:78:0,235,696:0:3148:78	0/0:1,0:0:1:0,3,8:0:41:1	1/1:0,23:23:23:483,69,0:890:0:0
29377163	3523527	29377163_3523527	C	A	90572.2	.	AB=0.481582;ABP=24.6869;AC=80;AF=0.374381;AN=220;AO=8649;CIGAR=1X;DP=109883;DPB=49892;DPRA=0.937014;EPP=600.761;EPPR=1214.68;GTI=138;LEN=1;MEANALT=1.00203;MQM=13.0109;MQMR=11.3148;NS=2112;NUMALT=1;ODDS=0.00528042;PAIRED=0.863337;PAIREDR=0.88242;PAO=0;PQA=0;PQR=0;PRO=0;PROBE=SNP|RAPIDGENOMICS_3404_07072||SNP|RAPIDGENOMICS_3404_07073;QA=347755;QR=1411008;RO=35091;RPL=4568;RPP=62.5554;RPPR=89.6123;RPR=4081;RUN=1;SAF=4395;SAP=8.00175;SAR=4254;SRF=17452;SRP=5.17422;SRR=17639;TYPE=snp;technology.illumina=1	GT:AD:AO:DP:PL:QA:QR:RO	0/0:40,0:0:40:0,120,375:0:1619:40	0/0:7,2:2:9:0,8,65:82:283:7	0/0:14,0:0:14:0,42,115:0:570:14	1/1:14,53:53:67:354,80,0:2173:570:14	0/0:16,0:0:16:0,48,177:0:639:16	0/1:51,22:22:73:2,0,281:898:2073:51	0/1:5,6:6:11:44,0,69:237:201:5	1/1:2,5:5:7:39,4,0:205:82:2	0/1:9,20:20:29:114,0,13:802:369:9	0/1:25,18:18:43:116,0,111:724:967:25	1/1:0,3:3:3:29,9,0:123:0:0	0/0:37,0:0:37:0,111,304:0:1472:37	0/0:34,0:0:34:0,102,338:0:1369:34	0/0:13,0:0:13:0,39,128:0:505:13	0/1:34,18:18:52:43,0,172:730:1367:34	0/1:22,30:30:52:159,0,92:1230:865:22	0/1:9,10:10:19:188,0,156:401:351:9	0/1:18,20:20:38:79,0,28:808:689:18	0/0:36,15:15:51:0,24,220:607:1472:36	0/0:15,5:5:20:0,13,114:205:611:15	0/1:29,19:19:48:49,0,203:779:1135:29	1/1:0,48:48:48:452,144,0:1960:0:0	0/1:25,15:15:40:28,0,207:615:999:25	0/0:52,14:14:66:0,51,372:570:2115:52	0/0:17,0:0:17:0,51,144:0:689:17	0/1:4,11:11:15:231,0,20:443:160:4	0/1:26,16:16:42:49,0,129:643:1062:26	0/0:70,0:0:70:0,211,833:0:2838:70	0/0:79,0:0:79:0,238,953:0:3219:79	0/1:26,7:7:33:2,0,211:287:1034:26	0/0:21,0:0:21:0,63,181:0:817:21	0/0:27,14:14:41:0,10,130:570:1093:27	0/1:69,44:44:113:112,0,310:1778:2804:69	0/1:12,13:13:25:81,0,51:533:483:12	1/1:0,11:11:11:131,33,0:451:0:0	0/1:1,1:1:2:3,0,27:41:41:1	0/0:54,0:0:54:0,163,590:0:2180:54	0/1:34,23:23:57:66,0,193:925:1368:34	0/0:22,1:1:23:0,36,173:41:885:22	1/1:0,44:44:44:377,132,0:1800:0:0	0/0:20,0:0:20:0,60,202:0:820:20	0/0:42,0:0:42:0,126,411:0:1688:42	0/1:27,18:18:45:73,0,164:738:1062:27	0/0:7,0:0:7:0,21,62:0:283:7	0/0:18,0:0:18:0,54,155:0:734:18	0/0:4,0:0:4:0,12,35:0:164:4	0/1:31,38:38:69:136,0,113:1549:1259:31	1/1:0,40:40:40:372,120,0:1613:0:0	0/0:23,0:0:23:0,69,482:0:903:23	1/1:0,30:30:30:328,90,0:1214:0:0	0/0:4,2:2:6:0,1,26:82:156:4	1/1:0,31:31:31:355,93,0:1253:0:0	0/0:50,0:0:50:0,151,514:0:2032:50	1/1:0,28:28:28:371,84,0:1113:0:0	0/1:18,27:27:45:116,0,76:1088:725:18	0/0:37,0:0:37:0,111,350:0:1501:37	0/0:12,0:0:12:0,36,98:0:492:12	1/1:3,10:10:13:73,16,0:398:109:3	0/0:21,0:0:21:0,63,166:0:861:21	0/0:15,0:0:15:0,45,198:0:607:15	1/1:0,13:13:13:109,39,0:525:0:0	0/0:170,0:0:170:0,512,1782:0:6724:170	0/0:39,22:22:61:0,6,221:902:1582:39	0/0:52,0:0:52:0,157,441:0:2102:52	0/0:9,5:5:14:0,2,25:205:369:9	1/1:0,14:14:14:128,42,0:574:0:0	1/1:11,26:26:37:139,22,0:1062:447:11	0/1:18,18:18:36:67,0,41:719:734:18	./.:.:.:.:.:.:.:.	0/0:7,0:0:7:0,21,170:0:279:7	0/0:79,0:0:79:0,238,785:0:3164:79	0/1:10,11:11:21:30,0,62:451:401:10	0/1:21,34:34:55:181,0,66:1381:845:21	1/1:0,33:33:33:311,99,0:1349:0:0	1/1:0,6:6:6:49,18,0:246:0:0	0/0:16,0:0:16:0,48,154:0:635:16	0/1:26,19:19:45:69,0,182:779:1043:26	1/1:0,10:10:10:114,30,0:396:0:0	1/1:2,6:6:8:34,1,0:232:82:2	1/1:1,32:32:33:344,88,0:1298:22:1	0/0:57,0:0:57:0,172,550:0:2320:57	0/0:40,0:0:40:0,120,437:0:1601:40	0/0:24,5:5:29:0,47,167:205:967:24	0/0:54,0:0:54:0,163,527:0:2214:54	0/0:45,0:0:45:0,135,470:0:1796:45	0/1:39,23:23:62:34,0,185:939:1545:39	0/1:3,2:2:5:24,0,16:82:123:3	0/0:61,0:0:61:0,184,561:0:2443:61	0/0:12,0:0:12:0,36,180:0:479:12	0/1:20,35:35:55:147,0,24:1431:811:20	0/0:10,0:0:10:0,30,115:0:401:10	0/0:43,0:0:43:0,129,453:0:1749:43	0/0:67,0:0:67:0,202,678:0:2705:67	0/0:8,1:1:9:0,19,55:41:328:8	0/1:16,7:7:23:5,0,75:287:656:16	1/1:0,17:17:17:178,51,0:693:0:0	0/1:15,27:27:42:178,0,149:1086:611:15	1/1:0,8:8:8:83,24,0:328:0:0	0/0:25,8:8:33:0,35,172:324:1004:25	1/1:0,7:7:7:100,21,0:283:0:0	0/0:19,7:7:26:0,21,173:287:748:19	1/1:3,26:26:29:206,20,0:1035:114:3	0/0:53,0:0:53:0,160,508:0:2139:53	0/1:61,39:39:100:110,0,371:1559:2471:61	0/0:19,0:0:19:0,57,179:0:761:19	1/1:1,32:32:33:294,87,0:1304:41:1	0/0:26,0:0:26:0,78,318:0:1043:26	0/0:23,0:0:23:0,69,230:0:904:23	1/1:6,17:17:23:150,14,0:697:246:6	0/0:28,0:0:28:0,84,395:0:1130:28	./.:.:.:.:.:.:.:.	0/0:18,0:0:18:0,54,341:0:738:18
29377165	2014386	29377165_2014386	G	T	5915.03	.	AB=0.491244;ABP=3.73279;AC=7;AF=0.0229244;AN=222;AO=750;CIGAR=1X;DP=130597;DPB=51586;DPRA=0.944315;EPP=98.9141;EPPR=3347.6;GTI=36;LEN=1;MEANALT=1;MQM=12.352;MQMR=11.2893;NS=2112;NUMALT=1;ODDS=0.220507;PAIRED=0.868;PAIREDR=0.882537;PAO=0;PQA=0;PQR=0;PRO=0;PROBE=Intergenic|RAPIDGENOMICS_3404_05462;QA=29772;QR=2006208;RO=50118;RPL=300;RPP=68.1545;RPPR=13777.1;RPR=450;RUN=1;SAF=492;SAP=161.545;SAR=258;SRF=30874;SRP=5863.31;SRR=19244;TYPE=snp;technology.illumina=1	GT:AD:AO:DP:PL:QA:QR:RO	0/0:26,0:0:26:0,78,234:0:1036:26	0/0:12,0:0:12:0,36,106:0:492:12	0/0:2,0:0:2:0,6,16:0:82:2	0/0:49,0:0:49:0,148,516:0:1951:49	0/0:10,0:0:10:0,30,132:0:406:10	0/0:39,0:0:39:0,117,380:0:1565:39	0/0:7,0:0:7:0,21,137:0:287:7	0/0:6,0:0:6:0,18,45:0:246:6	0/1:19,25:25:44:102,0,35:1011:766:19	0/0:44,0:0:44:0,132,425:0:1769:44	0/0:8,0:0:8:0,24,78:0:328:8	0/0:26,0:0:26:0,78,239:0:1054:26	0/0:39,0:0:39:0,117,495:0:1568:39	0/0:23,0:0:23:0,69,258:0:939:23	0/0:52,0:0:52:0,157,624:0:2092:52	0/0:72,0:0:72:0,217,657:0:2931:72	0/0:31,0:0:31:0,93,649:0:1231:31	0/0:31,0:0:31:0,93,265:0:1253:31	0/0:24,0:0:24:0,72,232:0:984:24	0/0:42,0:0:42:0,126,401:0:1687:42	0/0:51,0:0:51:0,154,419:0:2026:51	0/0:39,0:0:39:0,117,498:0:1556:39	0/1:14,13:13:27:36,0,131:529:554:14	0/0:89,0:0:89:0,268,920:0:3608:89	0/0:4,0:0:4:0,12,37:0:160:4	0/0:46,0:0:46:0,138,1260:0:1768:46	0/0:18,0:0:18:0,54,210:0:738:18	0/0:51,0:0:51:0,154,522:0:2003:51	0/0:62,0:0:62:0,187,576:0:2357:62	0/0:44,0:0:44:0,132,530:0:1783:44	0/0:16,0:0:16:0,48,173:0:656:16	0/0:34,0:0:34:0,102,424:0:1376:34	0/0:72,0:0:72:0,217,729:0:2904:72	0/0:16,0:0:16:0,48,241:0:656:16	0/0:19,0:0:19:0,57,246:0:723:19	0/0:6,0:0:6:0,18,140:0:232:6	0/0:32,0:0:32:0,96,268:0:1299:32	0/0:23,0:0:23:0,69,211:0:899:23	0/0:26,0:0:26:0,78,216:0:1050:26	0/0:43,0:0:43:0,129,455:0:1710:43	0/0:37,0:0:37:0,111,440:0:1483:37	0/0:37,0:0:37:0,111,346:0:1473:37	0/0:63,0:0:64:0,190,597:0:2502:63	0/0:11,0:0:11:0,33,204:0:439:11	0/0:46,0:0:46:0,138,390:0:1861:46	0/0:20,0:0:20:0,60,261:0:820:20	1/1:16,41:41:57:271,17,0:1628:638:16	0/0:95,0:0:95:0,286,905:0:3832:95	0/0:36,0:0:36:0,108,872:0:1428:36	0/0:38,0:0:38:0,114,343:0:1520:38	0/0:9,0:0:9:0,27,67:0:361:9	0/0:41,0:0:41:0,123,426:0:1614:41	0/0:78,0:0:78:0,235,867:0:3169:78	0/0:31,0:0:31:0,93,350:0:1191:31	0/0:36,0:0:36:0,108,451:0:1441:36	0/0:49,0:0:49:0,148,475:0:1992:49	0/0:44,0:0:44:0,132,374:0:1772:44	0/0:42,0:0:42:0,126,396:0:1654:42	0/0:21,0:0:21:0,63,245:0:839:21	0/0:17,0:0:17:0,51,185:0:676:17	0/0:27,0:0:27:0,81,233:0:1067:27	0/0:91,0:0:91:0,274,932:0:3693:91	0/0:31,0:0:31:0,93,284:0:1254:31	0/0:23,0:0:23:0,69,224:0:888:23	0/0:32,0:0:32:0,96,410:0:1269:32	0/0:10,0:0:10:0,30,74:0:406:10	0/0:17,0:0:17:0,51,200:0:680:17	0/0:26,0:0:26:0,78,212:0:1025:26	./.:.:.:.:.:.:.:.	0/0:21,0:0:21:0,63,613:0:813:21	0/0:78,0:0:78:0,235,704:0:3157:78	0/0:17,0:0:17:0,51,184:0:671:17	0/0:80,0:0:80:0,241,844:0:3152:80	0/0:33,0:0:33:0,99,302:0:1336:33	0/0:2,0:0:2:0,6,19:0:82:2	0/0:29,0:0:29:0,87,247:0:1172:29	0/0:9,0:0:9:0,27,92:0:342:9	0/0:20,0:0:20:0,60,205:0:820:20	0/0:24,0:0:24:0,72,361:0:964:24	0/0:35,0:0:35:0,105,432:0:1409:35	0/0:57,0:0:57:0,172,510:0:2321:57	0/0:29,0:0:29:0,87,234:0:1163:29	0/1:5,6:6:11:39,0,28:246:197:5	0/0:44,0:0:44:0,132,424:0:1764:44	0/0:18,0:0:18:0,54,173:0:734:18	0/0:52,0:0:52:0,157,553:0:2106:52	0/0:14,0:0:14:0,42,112:0:547:14	0/0:40,0:0:40:0,120,395:0:1619:40	0/0:21,0:0:21:0,63,327:0:774:21	0/0:36,0:0:36:0,108,341:0:1432:36	0/0:18,0:0:18:0,54,160:0:711:18	0/0:28,0:0:28:0,84,309:0:1103:28	0/0:8,0:0:8:0,24,68:0:328:8	0/0:13,0:0:13:0,39,126:0:520:13	0/0:45,0:0:45:0,135,473:0:1798:45	0/0:35,0:0:35:0,105,399:0:1403:35	0/0:39,0:0:39:0,117,328:0:1559:39	0/1:12,11:11:23:23,0,20:451:488:12	0/0:20,0:0:20:0,60,222:0:789:20	0/0:13,0:0:13:0,39,111:0:511:13	0/0:11,0:0:11:0,33,119:0:451:11	0/0:13,0:0:13:0,39,190:0:520:13	0/0:17,0:0:17:0,51,169:0:697:17	0/0:11,0:0:11:0,33,118:0:443:11	0/0:48,0:0:48:0,144,446:0:1908:48	0/0:59,0:0:59:0,178,585:0:2391:59	0/0:37,12:12:49:0,45,248:479:1488:37	0/1:4,9:9:13:31,0,18:342:164:4	0/0:24,0:0:24:0,72,237:0:954:24	0/0:23,0:0:23:0,69,187:0:925:23	0/0:9,0:0:9:0,27,97:0:369:9	0/0:26,0:0:26:0,78,443:0:1035:26
29377168	291166	29377168_291166	T	A	7591.59	.	AB=0.470862;ABP=18.8281;AC=5;AF=0.0439628;AN=222;AO=1654;CIGAR=1X;DP=162039;DPB=70151;DPRA=0.981744;EPP=198.621;EPPR=4412.93;GTI=32;LEN=1;MEANALT=1.00741;MQM=13.7056;MQMR=11.4385;NS=2112;NUMALT=1;ODDS=0.289996;PAIRED=0.854897;PAIREDR=0.898621;PAO=0;PQA=0;PQR=0;PRO=0;PROBE=SNP|RAPIDGENOMICS_3404_41309;QA=65172;QR=2778755;RO=69472;RPL=1098;RPP=388.682;RPPR=19026.2;RPR=556;RUN=1;SAF=602;SAP=268.865;SAR=1052;SRF=25974;SRP=9601.68;SRR=43498;TYPE=snp;technology.illumina=1	GT:AD:AO:DP:PL:QA:QR:RO	0/0:23,0:0:23:0,69,171:0:923:23	0/0:21,0:0:21:0,63,215:0:853:21	0/0:16,0:0:16:0,48,160:0:638:16	0/0:100,0:0:100:0,301,1142:0:3987:100	0/0:20,0:0:20:0,60,326:0:757:20	0/0:106,0:0:108:0,319,1035:0:4220:106	0/0:18,0:0:18:0,54,443:0:712:18	0/0:4,0:0:4:0,12,41:0:164:4	0/0:104,0:0:104:0,313,1033:0:4153:104	0/0:32,0:0:32:0,96,341:0:1268:32	0/1:10,11:11:21:33,0,66:447:406:10	0/0:80,0:0:80:0,241,804:0:3205:80	0/0:29,0:0:29:0,87,319:0:1163:29	0/0:22,0:0:22:0,66,199:0:894:22	0/0:60,0:0:60:0,181,673:0:2452:60	0/0:61,0:0:61:0,184,615:0:2457:61	0/0:19,0:0:19:0,57,408:0:771:19	0/0:107,0:0:107:0,322,1055:0:4290:107	0/0:44,0:0:44:0,132,375:0:1784:44	0/0:58,0:0:58:0,175,557:0:2346:58	0/0:50,0:0:50:0,151,528:0:1964:50	0/0:62,0:0:62:0,187,571:0:2526:62	0/0:45,0:0:45:0,135,450:0:1814:45	0/0:84,0:0:84:0,253,758:0:3380:84	0/0:10,0:0:10:0,30,131:0:401:10	0/0:53,0:0:53:0,160,1017:0:2038:53	0/0:88,0:0:88:0,265,965:0:3504:88	0/0:76,0:0:76:0,229,666:0:3063:76	0/0:97,0:0:97:0,292,950:0:3827:97	0/0:38,0:0:38:0,114,349:0:1517:38	0/0:46,0:0:46:0,138,481:0:1815:46	0/0:31,0:0:31:0,93,333:0:1263:31	0/0:57,0:0:57:0,172,636:0:2216:57	0/0:13,0:0:13:0,39,145:0:515:13	0/0:44,0:0:44:0,132,468:0:1733:44	0/0:1,0:0:1:0,3,33:0:41:1	0/0:33,0:0:33:0,99,351:0:1331:33	0/0:58,0:0:58:0,175,722:0:2344:58	0/0:23,0:0:23:0,69,339:0:927:23	0/0:43,0:0:43:0,129,426:0:1711:43	0/0:58,0:0:58:0,175,568:0:2321:58	0/0:92,0:0:92:0,277,910:0:3698:92	0/0:96,0:0:96:0,289,873:0:3839:96	0/0:9,0:0:9:0,27,92:0:365:9	0/0:82,0:0:82:0,247,821:0:3299:82	0/0:17,0:0:17:0,51,238:0:697:17	0/0:84,0:0:84:0,253,868:0:3330:84	0/0:73,0:0:73:0,220,814:0:2932:73	0/0:25,0:0:25:0,75,488:0:982:25	0/0:55,0:0:55:0,166,536:0:2187:55	0/0:4,0:0:4:0,12,44:0:164:4	0/0:50,0:0:50:0,151,457:0:2002:50	0/0:59,0:0:59:0,178,709:0:2397:59	0/0:30,0:0:30:0,90,395:0:1208:30	0/0:108,0:0:108:0,325,1100:0:4324:108	0/0:24,0:0:24:0,72,260:0:967:24	0/0:37,0:0:37:0,111,400:0:1474:37	0/0:36,0:0:36:0,108,345:0:1437:36	0/0:17,0:0:17:0,51,158:0:689:17	0/0:16,0:0:16:0,48,240:0:636:16	0/0:11,3:3:14:0,19,113:115:443:11	0/0:150,0:0:150:0,452,1589:0:5996:150	0/0:117,0:0:117:0,352,1267:0:4677:117	0/0:55,0:0:55:0,166,517:0:2227:55	0/0:39,0:0:39:0,117,376:0:1595:39	0/0:41,0:0:41:0,123,460:0:1661:41	0/0:45,0:0:45:0,135,456:0:1824:45	0/0:48,0:0:48:0,144,558:0:1881:48	0/0:4,0:0:4:0,12,33:0:164:4	0/0:9,0:0:9:0,27,246:0:365:9	0/0:76,0:0:76:0,229,783:0:3015:76	0/0:16,0:0:16:0,48,155:0:652:16	0/0:86,0:0:86:0,259,802:0:3501:86	0/0:68,0:0:68:0,205,728:0:2718:68	./.:.:.:.:.:.:.:.	0/0:47,0:0:47:0,141,431:0:1891:47	0/0:39,0:0:39:0,117,467:0:1573:39	0/0:31,0:0:31:0,93,248:0:1244:31	0/0:21,0:0:21:0,63,225:0:809:21	0/0:78,0:0:78:0,235,647:0:3146:78	0/0:74,0:0:74:0,223,949:0:2985:74	0/0:52,0:0:52:0,157,478:0:2029:52	0/0:59,0:0:59:0,178,529:0:2364:59	0/0:54,0:0:54:0,163,507:0:2198:54	0/0:39,0:0:39:0,117,399:0:1583:39	0/0:91,0:0:91:0,274,827:0:3672:91	0/0:13,0:0:13:0,39,156:0:512:13	0/0:108,0:0:108:0,325,1071:0:4321:108	0/0:31,0:0:31:0,93,448:0:1259:31	0/0:90,0:0:90:0,271,850:0:3587:90	0/0:53,0:0:53:0,160,571:0:2142:53	0/1:14,17:17:31:67,0,25:676:574:14	0/1:24,37:37:61:116,0,19:1496:946:24	0/0:7,0:0:7:0,21,84:0:287:7	0/0:31,0:0:31:0,93,294:0:1245:31	0/0:28,0:0:28:0,84,266:0:1122:28	0/0:56,0:0:56:0,169,629:0:2228:56	0/0:18,0:0:18:0,54,225:0:716:18	0/0:28,0:0:28:0,84,249:0:1121:28	0/0:20,0:0:20:0,60,204:0:803:20	1/1:0,23:23:23:219,69,0:927:0:0	0/0:35,0:0:35:0,105,363:0:1394:35	0/0:43,0:0:43:0,129,442:0:1721:43	0/0:35,0:0:35:0,105,308:0:1402:35	0/0:44,0:0:44:0,132,495:0:1773:44	0/0:83,0:0:83:0,250,876:0:3284:83	0/0:29,0:0:29:0,87,263:0:1161:29	0/0:25,0:0:25:0,75,275:0:1012:25	0/0:42,0:0:42:0,126,521:0:1643:42	0/0:51,0:0:51:0,154,478:0:2058:51	0/0:20,0:0:20:0,60,227:0:797:20	0/0:16,0:0:16:0,48,293:0:603:16
29377168	291221	29377168_291221	A	G	10040.5	.	AB=0.479515;ABP=13.2411;AC=6;AF=0.0427245;AN=224;AO=1969;CIGAR=1X;DP=196386;DPB=87850;DPRA=1.0083;EPP=93.8493;EPPR=1782.23;GTI=18;LEN=1;MEANALT=1;MQM=13.6267;MQMR=11.4318;NS=2112;NUMALT=1;ODDS=0.0230751;PAIRED=0.843575;PAIREDR=0.888007;PAO=0;PQA=0;PQR=0;PRO=0;PROBE=SNP|RAPIDGENOMICS_3404_41309;QA=77643;QR=3478319;RO=87041;RPL=1020;RPP=8.56967;RPPR=192.364;RPR=949;RUN=1;SAF=1021;SAP=8.88728;SAR=948;SRF=42698;SRP=70.5194;SRR=44343;TYPE=snp;technology.illumina=1	GT:AD:AO:DP:PL:QA:QR:RO	0/0:44,0:0:44:0,132,398:0:1755:44	0/0:30,0:0:30:0,90,292:0:1226:30	0/0:25,0:0:25:0,75,248:0:987:25	0/0:143,0:0:143:0,430,1544:0:5729:143	0/0:19,0:0:19:0,57,314:0:707:19	0/0:107,0:0:108:0,322,997:0:4314:107	0/0:10,0:0:10:0,30,208:0:410:10	0/0:8,0:0:8:0,24,91:0:297:8	0/0:129,0:0:129:0,388,1305:0:5167:129	0/0:51,0:0:51:0,154,526:0:2044:51	0/1:8,9:9:17:29,0,64:357:324:8	0/0:87,0:0:87:0,262,895:0:3491:87	0/0:43,0:0:43:0,129,453:0:1747:43	0/0:27,0:0:27:0,81,258:0:1071:27	0/0:62,0:0:62:0,187,619:0:2473:62	0/0:83,0:0:83:0,250,858:0:3308:83	0/0:21,0:0:21:0,63,508:0:849:21	0/0:108,0:0:108:0,325,1145:0:4275:108	0/0:59,0:0:59:0,178,508:0:2377:59	0/0:66,0:0:66:0,199,637:0:2621:66	0/0:87,0:0:87:0,262,776:0:3514:87	0/0:117,0:0:117:0,352,1066:0:4715:117	0/0:55,0:0:55:0,166,590:0:2211:55	0/0:107,0:0:107:0,322,1084:0:4249:107	0/0:24,0:0:24:0,72,260:0:980:24	0/0:56,0:0:56:0,169,1029:0:2170:56	0/0:94,0:0:94:0,283,1004:0:3740:94	0/0:93,0:0:93:0,280,879:0:3726:93	0/0:137,0:0:137:0,412,1419:0:5499:137	0/0:65,0:0:65:0,196,633:0:2622:65	0/0:57,0:0:57:0,172,545:0:2307:57	0/0:55,0:0:55:0,166,568:0:2187:55	0/0:90,0:0:90:0,271,883:0:3548:90	0/0:20,0:0:20:0,60,208:0:784:20	0/0:55,0:0:55:0,166,644:0:2231:55	0/0:9,0:0:9:0,27,96:0:365:9	0/0:43,0:0:43:0,129,458:0:1727:43	0/0:61,0:0:61:0,184,720:0:2470:61	0/0:26,0:0:26:0,78,392:0:1044:26	0/0:49,0:0:49:0,148,476:0:1988:49	0/0:56,0:0:56:0,169,579:0:2272:56	0/0:99,0:0:99:0,298,955:0:3985:99	0/0:108,0:0:108:0,325,1059:0:4355:108	0/0:13,0:0:13:0,39,205:0:517:13	0/0:84,0:0:84:0,253,803:0:3330:84	0/0:22,0:0:22:0,66,283:0:880:22	0/0:98,0:0:98:0,295,1057:0:3937:98	0/0:91,0:0:91:0,274,992:0:3652:91	0/0:34,0:0:34:0,102,670:0:1341:34	0/0:52,0:0:52:0,157,530:0:2068:52	0/0:6,0:0:6:0,18,64:0:246:6	0/0:70,0:0:70:0,211,669:0:2813:70	0/0:81,0:0:81:0,244,957:0:3287:81	0/0:43,0:0:43:0,129,610:0:1698:43	0/0:120,0:0:120:0,361,1193:0:4833:120	0/0:46,0:0:46:0,138,582:0:1830:46	0/0:47,0:0:47:0,141,453:0:1882:47	0/0:32,0:0:32:0,96,337:0:1286:32	0/0:19,0:0:19:0,57,165:0:738:19	0/0:24,0:0:24:0,72,299:0:958:24	0/1:13,16:16:29:62,0,62:632:506:13	0/0:208,0:0:208:0,626,2127:0:8353:208	0/0:142,0:0:142:0,427,1594:0:5704:142	0/0:87,0:0:87:0,262,792:0:3533:87	0/0:40,0:0:40:0,120,403:0:1592:40	0/0:70,0:0:70:0,211,752:0:2807:70	0/0:73,0:0:73:0,220,762:0:2944:73	0/0:64,0:0:64:0,193,828:0:2558:64	0/0:6,0:0:6:0,18,48:0:242:6	0/0:10,0:0:10:0,30,279:0:393:10	0/0:99,0:0:99:0,298,1040:0:3985:99	0/0:25,0:0:25:0,75,242:0:1004:25	0/0:101,0:0:101:0,304,966:0:3987:101	0/0:78,0:0:78:0,235,829:0:3138:78	0/0:4,0:0:4:0,12,37:0:164:4	0/0:51,0:0:51:0,154,507:0:2066:51	0/0:54,0:0:54:0,163,665:0:2165:54	0/0:29,0:0:29:0,87,256:0:1173:29	0/0:21,0:0:21:0,63,293:0:812:21	0/0:85,0:0:85:0,256,684:0:3385:85	0/0:99,0:0:99:0,298,1185:0:3980:99	0/0:65,0:0:65:0,196,646:0:2526:65	0/0:74,0:0:74:0,223,640:0:3001:74	0/0:75,0:0:75:0,226,716:0:3047:75	0/0:39,0:0:39:0,117,394:0:1564:39	0/0:92,0:0:92:0,277,798:0:3721:92	0/0:21,0:0:21:0,63,288:0:830:21	0/0:130,0:0:130:0,391,1316:0:5169:130	0/0:28,0:0:28:0,84,409:0:1095:28	0/0:102,0:0:102:0,307,974:0:4064:102	0/0:77,0:0:77:0,232,758:0:3105:77	0/1:29,20:20:49:38,0,113:792:1181:29	0/1:30,35:35:65:95,0,63:1427:1208:30	0/0:11,0:0:11:0,33,142:0:443:11	0/0:35,0:0:35:0,105,324:0:1423:35	0/0:41,0:0:41:0,123,344:0:1647:41	0/0:63,0:0:63:0,190,658:0:2502:63	0/0:18,0:0:18:0,54,228:0:725:18	0/0:29,0:0:29:0,87,267:0:1163:29	0/0:23,0:0:23:0,69,215:0:890:23	1/1:4,35:35:39:286,59,0:1391:164:4	0/0:46,0:0:46:0,138,474:0:1865:46	0/0:53,0:0:53:0,160,550:0:2145:53	0/0:47,0:0:47:0,141,486:0:1882:47	0/0:57,0:0:57:0,172,596:0:2278:57	0/0:136,0:0:136:0,409,1356:0:5428:136	0/0:40,0:0:40:0,120,409:0:1623:40	0/0:30,0:0:30:0,90,315:0:1213:30	0/0:43,0:0:43:0,129,536:0:1685:43	0/0:55,0:0:55:0,166,505:0:2206:55	0/0:16,0:0:16:0,48,198:0:629:16	0/0:23,0:0:23:0,69,401:0:813:23
29377169	748875	29377169_748875	C	T	94333.5	.	AB=0.507244;ABP=7.94936;AC=41;AF=0.211896;AN=224;AO=9030;CIGAR=1X;DP=163802;DPB=67851;DPRA=1.03446;EPP=645.063;EPPR=3065.79;GTI=82;LEN=1;MEANALT=1.00486;MQM=12.3648;MQMR=11.0985;NS=2112;NUMALT=1;ODDS=0.00667962;PAIRED=0.867442;PAIREDR=0.884588;PAO=0;PQA=0;PQR=0;PRO=0;PROBE=SNP|RAPIDGENOMICS_3404_11658;QA=354848;QR=2212236;RO=55254;RPL=4710;RPP=39.5863;RPPR=38.7777;RPR=4320;RUN=1;SAF=4910;SAP=153.09;SAR=4120;SRF=27651;SRP=3.10085;SRR=27603;TYPE=snp;technology.illumina=1	GT:AD:AO:DP:PL:QA:QR:RO	1/1:8,26:26:34:182,6,0:1014:315:8	0/0:3,0:0:3:0,9,22:0:123:3	0/0:5,0:0:5:0,15,49:0:205:5	0/0:43,0:0:43:0,129,545:0:1722:43	0/0:21,0:0:21:0,63,229:0:781:21	0/0:67,0:0:67:0,202,657:0:2708:67	0/1:7,6:6:13:37,0,43:246:274:7	0/0:36,0:0:36:0,108,303:0:1440:36	0/0:54,0:0:54:0,163,537:0:2138:54	0/0:75,0:0:75:0,226,643:0:3020:75	0/0:22,0:0:22:0,66,184:0:880:22	1/1:0,40:40:40:460,120,0:1616:0:0	0/0:42,0:0:42:0,126,402:0:1722:42	0/0:34,0:0:34:0,102,361:0:1334:34	0/0:57,0:0:57:0,172,564:0:2288:57	1/1:0,77:77:77:779,232,0:3050:0:0	0/1:15,11:11:26:127,0,157:411:611:15	0/0:35,0:0:35:0,105,306:0:1372:35	0/0:30,0:0:30:0,90,267:0:1190:30	0/1:31,21:21:52:10,0,135:840:1183:31	0/1:27,48:48:75:264,0,57:1897:1072:27	0/0:29,0:0:29:0,87,245:0:1185:29	0/0:37,0:0:37:0,111,444:0:1499:37	0/0:82,0:0:82:0,247,814:0:3249:82	0/0:41,0:0:41:0,123,384:0:1614:41	0/1:19,21:21:40:346,0,343:826:766:19	0/1:54,37:37:91:116,0,362:1464:2124:54	0/0:79,0:0:79:0,238,724:0:3182:79	0/0:91,0:0:91:0,274,969:0:3690:91	0/1:12,9:9:21:34,0,38:361:484:12	0/1:12,28:28:40:124,0,15:1144:476:12	0/0:44,0:0:44:0,132,364:0:1759:44	0/0:132,0:0:132:0,397,1192:0:5229:132	0/0:10,0:0:10:0,30,78:0:382:10	0/0:19,0:0:19:0,57,225:0:758:19	0/0:9,0:0:9:0,27,270:0:361:9	0/0:29,0:0:29:0,87,322:0:1154:29	0/0:33,0:0:33:0,99,330:0:1353:33	0/0:23,0:0:23:0,69,265:0:916:23	0/0:58,0:0:58:0,175,655:0:2326:58	0/0:78,0:0:78:0,235,658:0:3115:78	0/0:30,0:0:30:0,90,291:0:1189:30	0/1:33,63:63:96:361,0,11:2494:1335:33	0/1:5,11:11:16:33,0,15:447:201:5	0/1:25,48:48:73:272,0,44:1934:985:25	1/1:15,26:26:41:116,0,0:1032:611:15	0/0:75,0:0:75:0,226,807:0:2973:75	0/0:67,0:0:68:0,202,675:0:2645:67	0/1:19,19:19:38:358,0,200:731:747:19	0/0:79,0:0:79:0,238,767:0:3111:79	0/0:12,0:0:12:0,36,93:0:484:12	0/0:71,0:0:71:0,214,688:0:2853:71	0/0:50,0:0:50:0,151,541:0:2024:50	0/0:44,0:0:44:0,132,503:0:1720:44	0/0:108,0:0:108:0,325,1063:0:4315:108	0/0:60,0:0:60:0,181,574:0:2443:60	0/0:62,0:0:62:0,187,570:0:2517:62	0/0:45,0:0:45:0,135,437:0:1796:45	0/0:11,0:0:11:0,33,110:0:429:11	0/0:22,0:0:22:0,66,241:0:853:22	0/1:33,26:26:59:32,0,204:1058:1294:33	0/0:163,0:0:163:0,491,1463:0:6535:163	0/0:70,0:0:70:0,211,607:0:2854:70	0/0:61,0:0:61:0,184,639:0:2358:61	0/0:47,0:0:47:0,141,439:0:1901:47	0/1:8,6:6:14:28,0,81:242:328:8	0/0:18,0:0:18:0,54,196:0:717:18	0/1:25,33:33:58:102,0,66:1331:995:25	0/1:3,2:2:5:2,0,7:82:109:3	0/0:7,0:0:7:0,21,153:0:265:7	0/0:100,0:0:100:0,301,972:0:3917:100	0/0:37,0:0:37:0,111,357:0:1496:37	1/1:0,117:117:117:1124,352,0:4639:0:0	0/1:23,24:24:47:54,0,99:932:943:23	0/0:5,0:0:5:0,15,40:0:205:5	0/0:24,0:0:24:0,72,197:0:943:24	0/0:35,0:0:35:0,105,334:0:1361:35	0/0:21,0:0:21:0,63,196:0:845:21	0/1:11,7:7:18:33,0,85:287:439:11	0/1:26,45:45:71:213,0,18:1812:1027:26	1/1:37,74:74:111:361,1,0:2962:1448:37	0/1:17,28:28:45:105,0,3:1126:678:17	0/0:48,0:0:48:0,144,505:0:1878:48	0/0:58,0:0:58:0,175,525:0:2297:58	0/0:51,0:0:51:0,154,437:0:2066:51	0/0:64,0:0:64:0,193,555:0:2564:64	0/1:3,1:1:4:20,0,11:37:119:3	0/0:49,0:0:49:0,148,556:0:1947:49	0/0:26,0:0:26:0,78,312:0:1050:26	0/0:64,0:0:64:0,193,586:0:2591:64	0/0:57,0:0:57:0,172,639:0:2288:57	0/1:14,34:34:48:156,0,40:1390:543:14	0/0:31,0:0:31:0,93,258:0:1254:31	0/0:8,0:0:8:0,24,77:0:315:8	0/0:25,0:0:25:0,75,235:0:984:25	0/0:37,0:0:37:0,111,410:0:1496:37	0/0:60,0:0:60:0,181,530:0:2435:60	0/0:11,6:6:17:0,5,34:196:443:11	0/0:24,0:0:24:0,72,272:0:975:24	1/1:7,19:19:26:110,4,0:762:278:7	0/0:15,0:0:15:0,45,147:0:593:15	1/1:1,19:19:20:224,50,0:729:37:1	0/0:18,0:0:18:0,54,192:0:724:18	0/1:10,27:27:37:156,0,3:1054:402:10	0/1:38,13:13:51:2,0,142:529:1546:38	0/0:79,0:0:79:0,238,724:0:3181:79	0/0:64,0:0:64:0,193,517:0:2582:64	0/0:33,0:0:33:0,99,319:0:1332:33	0/0:25,0:0:25:0,75,258:0:1025:25	0/1:15,25:25:40:117,0,20:981:603:15	0/0:1,0:0:1:0,3,10:0:41:1	0/0:22,0:0:22:0,66,509:0:884:22
29377169	784071	29377169_784071	T	C	64811.6	.	AB=0.406895;ABP=356.816;AC=35;AF=0.186493;AN=222;AO=3267;CIGAR=1X;DP=96609;DPB=40407;DPRA=0.796716;EPP=6.74906;EPPR=700.372;GTI=253;LEN=1;MEANALT=1.00352;MQM=19.0242;MQMR=11.1058;NS=2112;NUMALT=1;ODDS=0.0229106;PAIRED=0.594429;PAIREDR=0.886645;PAO=0;PQA=0;PQR=0;PRO=0;PROBE=SNP|RAPIDGENOMICS_3404_11660;QA=129063;QR=1422863;RO=35658;RPL=2748;RPP=3305.38;RPPR=1085.44;RPR=519;RUN=1;SAF=1687;SAP=10.6201;SAR=1580;SRF=17510;SRP=27.7981;SRR=18148;TYPE=snp;technology.illumina=1	GT:AD:AO:DP:PL:QA:QR:RO	0/1:25,19:19:44:82,0,147:766:966:25	0/0:16,0:0:16:0,48,190:0:625:16	0/0:1,0:0:1:0,3,18:0:41:1	0/0:29,0:0:29:0,87,256:0:1169:29	0/0:13,0:0:13:0,39,239:0:521:13	0/0:47,0:0:47:0,141,519:0:1886:47	0/1:5,3:3:8:87,0,138:119:197:5	0/0:1,0:0:1:0,3,8:0:41:1	0/0:28,0:0:28:0,84,219:0:1090:28	0/0:20,0:0:20:0,60,185:0:797:20	0/0:7,0:0:7:0,21,58:0:271:7	1/1:0,38:38:38:552,114,0:1523:0:0	0/0:18,0:0:18:0,54,171:0:720:18	0/0:15,0:0:15:0,45,127:0:602:15	0/0:31,0:0:31:0,93,401:0:1233:31	1/1:0,38:38:38:364,114,0:1518:0:0	0/1:7,4:4:11:81,0,85:160:264:7	0/0:38,0:0:38:0,114,349:0:1523:38	0/0:46,0:0:46:0,138,506:0:1851:46	0/1:28,6:6:34:11,0,242:237:1118:28	0/1:15,5:5:20:48,0,120:201:574:15	0/0:55,0:0:55:0,166,474:0:2207:55	0/0:6,0:0:6:0,18,67:0:238:6	0/0:43,0:0:43:0,129,466:0:1747:43	0/0:8,0:0:8:0,24,102:0:315:8	0/1:20,20:20:40:271,0,252:816:812:20	0/0:44,5:5:49:0,87,435:187:1747:44	0/0:65,0:0:65:0,196,630:0:2612:65	0/0:75,0:0:77:0,226,793:0:2974:75	0/1:15,23:23:38:295,0,49:935:585:15	0/1:10,10:10:20:150,0,17:396:410:10	0/0:18,0:0:18:0,54,147:0:702:18	0/0:76,0:0:76:0,229,729:0:3033:76	0/0:5,0:0:5:0,15,40:0:201:5	0/0:36,0:0:36:0,108,402:0:1449:36	0/0:1,0:0:1:0,3,8:0:41:1	0/0:28,0:0:28:0,84,252:0:1121:28	0/0:40,0:0:40:0,120,398:0:1598:40	0/0:26,0:0:26:0,78,205:0:1049:26	0/0:77,0:0:77:0,232,991:0:3057:77	0/0:19,0:0:19:0,57,186:0:775:19	0/0:37,0:0:37:0,111,334:0:1474:37	0/1:26,16:16:42:184,0,105:634:1035:26	1/1:0,4:4:4:117,12,0:160:0:0	0/0:30,12:12:42:0,15,159:455:1194:30	0/1:8,1:1:9:6,0,39:41:320:8	0/0:24,0:0:24:0,72,263:0:936:24	0/0:43,0:0:43:0,129,507:0:1695:43	0/1:13,5:5:18:70,0,77:201:529:13	0/0:24,0:0:24:0,72,217:0:966:24	0/0:2,0:0:2:0,6,38:0:78:2	0/0:28,0:0:28:0,84,230:0:1136:28	0/0:51,0:0:51:0,154,478:0:2012:51	0/0:22,0:0:22:0,66,361:0:867:22	0/0:58,0:0:58:0,175,575:0:2342:58	0/0:67,0:0:67:0,202,647:0:2685:67	0/0:31,0:0:31:0,93,363:0:1263:31	0/0:13,0:0:13:0,39,139:0:533:13	0/0:9,0:0:9:0,27,90:0:351:9	0/0:7,0:0:7:0,21,54:0:283:7	0/1:6,10:10:16:158,0,10:393:242:6	0/0:136,0:0:136:0,409,1253:0:5436:136	0/0:79,0:0:79:0,238,735:0:3204:79	0/0:39,0:0:39:0,117,361:0:1526:39	0/0:20,0:0:20:0,60,252:0:799:20	0/0:18,2:2:20:0,20,119:82:730:18	0/0:23,0:0:23:0,69,217:0:921:23	0/1:16,7:7:23:40,0,109:283:629:16	0/1:2,2:2:4:11,0,11:82:78:2	0/0:12,0:0:12:0,36,174:0:461:12	0/0:57,0:0:57:0,172,572:0:2277:57	0/0:13,0:0:13:0,39,101:0:525:13	1/1:0,33:33:33:593,99,0:1345:0:0	0/1:10,17:17:27:160,0,44:672:384:10	0/0:2,0:0:2:0,6,15:0:82:2	0/0:22,0:0:22:0,66,200:0:876:22	0/0:8,0:0:8:0,24,58:0:324:8	0/0:18,0:0:18:0,54,142:0:720:18	0/1:14,8:8:22:145,0,75:296:553:14	0/0:32,5:5:37:0,23,216:205:1300:32	0/1:19,14:14:33:38,0,87:556:775:19	0/1:12,11:11:23:127,0,21:442:488:12	0/0:52,0:0:52:0,157,586:0:2083:52	0/0:35,0:0:35:0,105,349:0:1405:35	0/0:9,0:0:9:0,27,69:0:357:9	0/0:46,0:0:46:0,138,512:0:1859:46	0/1:9,3:3:12:56,0,75:123:361:9	0/0:56,0:0:56:0,169,464:0:2235:56	0/0:12,0:0:12:0,36,159:0:458:12	0/0:35,0:0:35:0,105,299:0:1385:35	0/0:23,0:0:23:0,69,231:0:927:23	1/1:3,7:7:10:119,1,0:278:123:3	0/0:7,0:0:7:0,21,61:0:283:7	0/0:8,0:0:8:0,24,64:0:324:8	0/0:21,0:0:21:0,63,227:0:853:21	0/0:29,0:0:29:0,87,224:0:1171:29	0/0:22,0:0:22:0,66,211:0:881:22	0/0:8,0:0:8:0,24,60:0:328:8	0/0:17,0:0:17:0,51,145:0:693:17	0/1:1,1:1:2:1,0,4:37:41:1	./.:.:.:.:.:.:.:.	1/1:5,9:9:14:38,3,0:351:205:5	0/0:8,0:0:8:0,24,85:0:295:8	0/1:10,10:10:20:176,0,52:406:406:10	0/1:3,1:1:4:21,0,34:41:119:3	0/0:47,0:0:47:0,141,483:0:1878:47	0/0:70,0:0:70:0,211,786:0:2679:70	0/0:17,0:0:17:0,51,164:0:666:17	0/0:14,0:0:14:0,42,231:0:554:14	0/1:23,16:16:39:27,0,57:639:917:23	0/0:10,0:0:10:0,30,87:0:402:10	0/0:16,0:0:16:0,48,447:0:652:16
29377169	2477153	29377169_2477153	T	C	97430.4	.	AB=0.465161;ABP=91.2211;AC=55;AF=0.236077;AN=218;AO=7106;CIGAR=1X;DP=134588;DPB=57460;DPRA=0.963091;EPP=248.337;EPPR=1836.7;GTI=121;LEN=1;MEANALT=1.00152;MQM=15.6462;MQMR=11.2024;NS=2112;NUMALT=1;ODDS=0.00651189;PAIRED=0.731917;PAIREDR=0.883932;PAO=0;PQA=0;PQR=0;PRO=0;PROBE=SNP|RAPIDGENOMICS_3404_11662||SNP|RAPIDGENOMICS_3404_11663||SNP|RAPIDGENOMICS_3404_11664;QA=278544;QR=1691457;RO=42518;RPL=2484;RPP=1399.84;RPPR=12077.5;RPR=4622;RUN=1;SAF=4997;SAP=2551.74;SAR=2109;SRF=27534;SRP=8046.95;SRR=14984;TYPE=snp;technology.illumina=1	GT:AD:AO:DP:PL:QA:QR:RO	0/1:24,19:19:43:168,0,168:767:961:24	0/0:9,0:0:9:0,27,82:0:365:9	0/0:6,0:0:6:0,18,50:0:233:6	0/0:69,0:0:69:0,208,701:0:2791:69	0/1:14,8:8:22:36,0,102:303:557:14	0/1:25,22:22:47:104,0,56:865:994:25	0/0:21,0:0:21:0,63,428:0:826:21	./.:.:.:.:.:.:.:.	0/0:53,0:0:53:0,160,543:0:2119:53	1/1:0,63:63:63:717,190,0:2432:0:0	0/0:17,1:1:18:0,46,161:41:697:17	0/0:21,0:0:21:0,63,162:0:848:21	0/0:49,0:0:49:0,148,467:0:1966:49	0/0:24,0:0:24:0,72,241:0:945:24	0/1:34,16:16:50:12,0,214:618:1351:34	0/0:116,0:0:116:0,349,1060:0:4695:116	0/0:14,0:0:14:0,42,281:0:562:14	0/1:28,42:42:70:261,0,49:1686:1121:28	0/0:44,0:0:44:0,132,449:0:1752:44	0/0:50,0:0:50:0,151,406:0:2002:50	0/0:67,0:0:67:0,202,617:0:2677:67	0/0:75,0:0:75:0,226,663:0:2989:75	0/0:10,0:0:10:0,30,108:0:402:10	0/0:37,0:0:37:0,111,355:0:1459:37	0/1:7,8:8:15:39,0,32:320:274:7	0/1:17,20:20:37:273,0,183:780:647:17	0/1:14,22:22:36:170,0,39:881:570:14	0/0:73,0:0:73:0,220,677:0:2907:73	0/1:26,36:36:62:172,0,106:1425:1062:26	0/0:52,0:0:52:0,157,508:0:2046:52	0/0:42,0:0:42:0,126,387:0:1693:42	0/1:9,18:18:27:159,0,2:683:369:9	0/0:97,0:0:97:0,292,851:0:3856:97	0/0:21,0:0:21:0,63,161:0:848:21	1/1:0,41:41:41:414,123,0:1604:0:0	1/1:0,1:1:1:10,3,0:32:0:0	0/0:23,0:0:23:0,69,270:0:935:23	0/0:25,0:0:25:0,75,198:0:981:25	0/0:42,0:0:42:0,126,370:0:1697:42	0/0:45,0:0:45:0,135,441:0:1751:45	1/1:7,36:36:43:339,76,0:1410:287:7	0/0:49,0:0:49:0,148,516:0:1984:49	0/0:103,0:0:103:0,310,995:0:4114:103	0/0:11,0:0:11:0,33,107:0:438:11	0/0:21,0:0:21:0,63,260:0:785:21	0/0:10,0:0:10:0,30,126:0:406:10	1/1:13,44:44:57:277,43,0:1725:529:13	0/1:21,16:16:37:180,0,64:652:845:21	0/1:20,8:8:28:71,0,314:298:786:20	0/0:46,0:0:46:0,138,472:0:1829:46	./.:.:.:.:.:.:.:.	0/1:26,28:28:54:93,0,123:1140:1010:26	0/1:40,25:25:65:65,0,164:1004:1620:40	0/0:35,0:0:36:0,105,362:0:1399:35	0/1:38,23:23:61:80,0,169:943:1505:38	0/0:96,0:0:96:0,289,945:0:3826:96	0/0:38,10:10:48:0,37,239:397:1507:38	0/0:23,0:0:23:0,69,221:0:926:23	0/1:26,13:13:39:10,0,157:516:1028:26	1/1:0,10:10:10:95,30,0:391:0:0	0/0:23,0:0:23:0,69,200:0:921:23	1/1:27,83:83:110:664,66,0:3325:1090:27	0/0:52,0:0:52:0,157,439:0:2082:52	0/0:41,12:12:56:0,27,242:488:1600:41	0/1:12,7:7:19:53,0,57:287:466:12	0/0:18,0:0:18:0,54,161:0:722:18	0/0:6,0:0:6:0,18,55:0:246:6	0/0:28,4:4:32:0,54,224:154:1103:28	0/0:6,0:0:6:0,18,71:0:246:6	0/0:11,0:0:11:0,33,167:0:447:11	0/0:73,0:0:73:0,220,691:0:2917:73	0/0:42,0:0:42:0,126,387:0:1673:42	0/0:54,0:0:54:0,163,520:0:2166:54	0/1:29,14:14:43:54,0,164:558:1159:29	./.:.:.:.:.:.:.:.	0/1:31,11:11:42:19,0,151:442:1255:31	1/1:0,14:14:14:182,42,0:565:0:0	0/1:11,9:9:20:32,0,54:369:434:11	0/0:23,0:0:23:0,69,308:0:890:23	0/0:56,0:0:56:0,169,507:0:2222:56	0/1:40,37:37:77:167,0,209:1461:1593:40	0/1:26,11:11:37:43,0,131:434:1021:26	0/1:19,5:5:24:22,0,75:183:771:19	0/0:47,0:0:47:0,141,473:0:1863:47	0/0:19,0:0:19:0,57,205:0:766:19	1/1:0,86:86:86:1101,259,0:3430:0:0	0/1:2,2:2:4:7,0,22:82:73:2	0/1:36,36:36:72:119,0,72:1435:1450:36	0/0:34,0:0:34:0,102,444:0:1317:34	0/1:18,23:23:41:249,0,58:921:710:18	0/1:9,8:8:17:11,0,36:328:369:9	0/0:61,0:0:61:0,184,572:0:2464:61	0/0:32,0:0:32:0,96,312:0:1245:32	0/0:6,0:0:6:0,18,51:0:242:6	1/1:3,25:25:28:220,46,0:1001:101:3	0/0:32,0:0:32:0,96,276:0:1286:32	0/1:31,32:32:63:85,0,177:1265:1210:31	0/0:4,1:1:5:0,5,46:41:164:4	0/0:10,0:0:10:0,30,98:0:393:10	0/1:4,3:3:7:35,0,32:123:164:4	0/1:5,8:8:13:19,0,51:324:205:5	0/0:6,0:0:6:0,18,75:0:242:6	0/0:22,0:0:22:0,66,247:0:879:22	0/0:33,0:0:33:0,99,269:0:1267:33	0/0:40,0:0:40:0,120,419:0:1623:40	0/0:122,0:0:122:0,367,1029:0:4857:122	0/1:32,21:21:53:77,0,174:827:1308:32	0/0:38,0:0:38:0,114,368:0:1475:38	0/0:11,0:0:11:0,33,89:0:426:11	0/1:20,18:18:38:63,0,62:720:812:20	1/1:8,20:20:28:334,9,0:767:314:8	0/1:17,6:6:23:59,0,294:223:675:17
29377169	2477211	29377169_2477211	G	A	122857	.	AB=0.459693;ABP=153.028;AC=57;AF=0.243193;AN=218;AO=8524;CIGAR=1X;DP=163275;DPB=71731;DPRA=0.957558;EPP=621.377;EPPR=2203.28;GTI=71;LEN=1;MEANALT=1.00906;MQM=15.9858;MQMR=11.1531;NS=2112;NUMALT=1;ODDS=0.0407565;PAIRED=0.718559;PAIREDR=0.873929;PAO=0;PQA=0;PQR=0;PRO=0;PROBE=SNP|RAPIDGENOMICS_3404_11662||SNP|RAPIDGENOMICS_3404_11663||SNP|RAPIDGENOMICS_3404_11664;QA=338236;QR=2137887;RO=53359;RPL=4235;RPP=3.75315;RPPR=129.212;RPR=4289;RUN=1;SAF=4530;SAP=76.1984;SAR=3994;SRF=27072;SRP=28.0879;SRR=26287;TYPE=snp;technology.illumina=1	GT:AD:AO:DP:PL:QA:QR:RO	0/1:27,29:29:56:229,0,153:1167:1095:27	0/0:11,0:0:11:0,33,101:0:420:11	0/0:6,0:0:6:0,18,50:0:242:6	0/0:86,0:0:86:0,259,840:0:3453:86	0/1:12,9:9:21:56,0,55:360:484:12	0/1:31,29:29:60:183,0,67:1177:1255:31	0/0:13,0:0:13:0,39,263:0:519:13	./.:.:.:.:.:.:.:.	0/0:67,0:0:67:0,202,672:0:2674:67	1/1:0,67:67:67:797,202,0:2678:0:0	0/1:10,13:13:23:31,0,21:520:410:10	0/0:17,0:0:17:0,51,133:0:685:17	0/0:49,0:0:49:0,148,497:0:1964:49	0/0:28,0:0:28:0,84,252:0:1114:28	0/1:26,21:21:47:76,0,118:829:1066:26	0/0:116,0:0:116:0,349,1048:0:4675:116	0/0:20,0:0:20:0,60,351:0:772:20	0/1:31,56:56:87:370,0,29:2276:1251:31	0/0:64,0:0:64:0,193,609:0:2565:64	0/0:66,0:0:66:0,199,556:0:2639:66	0/0:86,0:0:86:0,259,803:0:3484:86	0/0:71,0:0:71:0,214,626:0:2868:71	0/0:16,0:0:16:0,48,130:0:614:16	0/0:69,0:0:69:0,208,642:0:2794:69	0/0:13,7:7:20:0,4,67:287:515:13	0/1:21,27:27:48:458,0,262:1095:825:21	0/1:34,37:37:71:209,0,124:1488:1360:34	0/0:75,0:0:75:0,226,707:0:2896:75	0/1:24,50:50:74:416,0,61:2003:975:24	0/0:77,0:0:77:0,232,712:0:3123:77	0/0:49,0:0:49:0,148,475:0:1973:49	0/1:13,21:21:34:216,0,7:848:533:13	0/0:112,0:0:112:0,337,972:0:4472:112	0/0:24,0:0:24:0,72,192:0:957:24	1/1:0,41:41:41:426,123,0:1644:0:0	1/1:0,2:2:2:40,6,0:78:0:0	0/0:27,0:0:27:0,81,299:0:1077:27	0/0:37,0:0:37:0,111,347:0:1500:37	0/0:30,0:0:30:0,90,254:0:1212:30	0/0:75,0:0:75:0,226,785:0:3017:75	1/1:9,22:22:31:159,2,0:894:351:9	0/0:71,0:0:71:0,214,704:0:2861:71	0/0:137,0:0:137:0,412,1300:0:5502:137	0/0:11,0:0:11:0,33,105:0:438:11	0/0:30,0:0:30:0,90,375:0:1182:30	0/0:24,0:0:24:0,72,239:0:949:24	1/1:18,52:52:70:334,19,0:2070:714:18	0/1:29,17:17:46:140,0,188:676:1161:29	0/1:22,11:11:33:170,0,384:451:894:22	0/0:75,0:0:75:0,226,688:0:2996:75	./.:.:.:.:.:.:.:.	0/1:30,37:37:67:140,0,94:1485:1187:30	0/1:65,36:36:101:94,0,264:1419:2610:65	0/0:39,0:0:39:0,117,424:0:1551:39	1/1:23,41:41:64:237,9,0:1668:943:23	0/0:112,0:0:112:0,337,1151:0:4499:112	0/1:37,22:22:60:35,0,145:862:1509:37	0/0:23,0:0:23:0,69,244:0:903:23	0/1:22,16:16:38:82,0,102:652:886:22	1/1:0,9:9:9:88,27,0:360:0:0	0/0:34,0:0:34:0,102,432:0:1372:34	0/1:44,105:105:149:604,0,111:4226:1736:44	0/0:53,0:0:53:0,160,440:0:2144:53	0/1:39,33:33:72:238,0,111:1337:1574:39	1/1:6,25:25:31:224,45,0:964:232:6	0/0:26,0:0:26:0,78,220:0:1008:26	0/0:24,0:0:24:0,72,200:0:958:24	0/0:37,2:2:39:0,97,357:82:1482:37	0/0:5,0:0:5:0,15,61:0:201:5	0/0:9,0:0:9:0,27,123:0:369:9	0/0:107,0:0:107:0,322,1010:0:4269:107	0/0:56,0:0:56:0,169,511:0:2254:56	0/0:80,0:0:80:0,241,711:0:3216:80	0/1:34,15:15:49:60,0,238:602:1336:34	./.:.:.:.:.:.:.:.	0/1:30,14:14:44:51,0,138:570:1226:30	1/1:0,34:34:34:336,102,0:1382:0:0	0/1:14,9:9:23:24,0,90:365:574:14	0/0:21,0:0:21:0,63,293:0:819:21	0/0:69,0:0:69:0,208,645:0:2799:69	0/1:44,54:54:98:368,0,149:2151:1744:44	0/1:34,12:12:46:10,0,196:492:1368:34	0/1:33,14:14:47:3,0,155:568:1303:33	0/0:79,0:0:79:0,238,841:0:3159:79	0/0:25,0:0:25:0,75,225:0:1021:25	1/1:0,89:89:89:990,268,0:3593:0:0	0/0:5,2:2:7:0,2,37:82:197:5	0/1:70,37:37:107:51,0,280:1488:2846:70	0/0:28,0:0:28:0,84,413:0:1122:28	0/1:46,24:24:70:122,0,249:964:1842:46	0/1:15,15:15:30:130,0,42:598:587:15	0/0:81,0:0:81:0,244,746:0:3250:81	0/0:46,0:0:46:0,138,441:0:1845:46	0/0:6,0:0:6:0,18,51:0:246:6	0/1:8,25:25:33:160,0,2:1017:312:8	0/0:36,0:0:36:0,108,312:0:1448:36	0/1:35,33:33:68:75,0,196:1313:1414:35	0/0:7,1:1:8:0,14,85:41:269:7	0/0:12,0:0:12:0,36,183:0:484:12	0/1:12,5:5:17:16,0,46:197:484:12	1/1:2,11:11:13:128,21,0:451:82:2	0/0:13,0:0:13:0,39,191:0:519:13	0/0:22,0:0:22:0,66,229:0:858:22	0/0:48,0:0:48:0,144,392:0:1928:48	0/0:43,0:0:43:0,129,489:0:1733:43	0/0:141,0:0:141:0,424,1189:0:5647:141	0/1:42,27:27:69:76,0,242:1090:1669:42	0/0:48,0:0:48:0,144,470:0:1937:48	0/0:24,0:0:24:0,72,201:0:933:24	0/1:26,20:20:46:99,0,83:808:1057:26	1/1:5,21:21:26:370,41,0:853:205:5	0/1:13,8:8:21:115,0,214:324:516:13
29377169	2477222	29377169_2477222	T	A	122191	.	AB=0.458475;ABP=161.349;AC=56;AF=0.242574;AN=218;AO=8600;CIGAR=1X;DP=163383;DPB=71475;DPRA=0.963985;EPP=996.902;EPPR=2287.06;GTI=92;LEN=1;MEANALT=1.00302;MQM=15.999;MQMR=11.1362;NS=2112;NUMALT=1;ODDS=0.00514874;PAIRED=0.717907;PAIREDR=0.874733;PAO=0;PQA=0;PQR=0;PRO=0;PROBE=SNP|RAPIDGENOMICS_3404_11662||SNP|RAPIDGENOMICS_3404_11663||SNP|RAPIDGENOMICS_3404_11664;QA=340054;QR=2122903;RO=53278;RPL=4481;RPP=36.0985;RPPR=347.674;RPR=4119;RUN=1;SAF=4281;SAP=3.37491;SAR=4319;SRF=25893;SRP=93.7389;SRR=27385;TYPE=snp;technology.illumina=1	GT:AD:AO:DP:PL:QA:QR:RO	0/1:21,29:29:50:247,0,113:1177:849:21	0/0:7,0:0:7:0,21,65:0:268:7	0/0:9,0:0:9:0,27,74:0:314:9	0/0:86,0:0:86:0,259,840:0:3430:86	0/1:12,9:9:21:32,0,55:360:479:12	0/1:36,32:32:68:160,0,109:1255:1425:36	0/0:13,0:0:13:0,39,271:0:525:13	./.:.:.:.:.:.:.:.	0/0:67,0:0:67:0,202,660:0:2650:67	1/1:0,62:62:62:754,187,0:2488:0:0	0/1:9,13:13:22:34,0,13:506:365:9	0/0:23,0:0:23:0,69,197:0:887:23	0/0:49,0:0:49:0,148,508:0:1926:49	0/0:27,0:0:27:0,81,223:0:1099:27	0/1:26,17:17:43:26,0,126:674:1011:26	0/0:118,0:0:118:0,355,1086:0:4739:118	0/0:18,0:0:18:0,54,307:0:692:18	0/1:30,42:42:72:242,0,65:1714:1206:30	0/0:64,0:0:64:0,193,602:0:2577:64	0/0:74,0:0:74:0,223,617:0:2878:74	0/0:88,0:0:88:0,265,829:0:3500:88	0/0:74,0:0:74:0,223,655:0:2924:74	0/0:18,0:0:18:0,54,210:0:730:18	0/0:69,0:0:69:0,208,683:0:2813:69	0/0:12,7:7:19:0,1,37:283:479:12	0/1:18,28:28:46:497,0,195:1132:707:18	0/1:30,35:35:65:212,0,94:1384:1205:30	0/0:77,0:0:77:0,232,721:0:3020:77	0/1:28,47:47:75:359,0,110:1847:1135:28	0/0:80,0:0:80:0,241,728:0:3197:80	0/0:54,0:0:54:0,163,513:0:2184:54	0/1:17,19:19:36:209,0,56:746:670:17	0/0:103,0:0:103:0,310,910:0:4161:103	0/0:25,0:0:25:0,75,199:0:1003:25	1/1:0,36:36:36:388,108,0:1455:0:0	1/1:0,2:2:2:40,6,0:82:0:0	0/0:23,0:0:23:0,69,270:0:911:23	0/0:37,0:0:37:0,111,340:0:1454:37	0/0:27,0:0:27:0,81,227:0:1103:27	0/0:74,0:0:74:0,223,784:0:2972:74	1/1:8,21:21:29:158,3,0:843:320:8	0/0:68,0:0:68:0,205,679:0:2728:68	0/0:144,0:0:144:0,433,1354:0:5775:144	0/0:17,0:0:17:0,51,179:0:693:17	0/0:28,0:0:28:0,84,340:0:1110:28	0/0:21,0:0:21:0,63,197:0:853:21	1/1:15,53:53:68:376,64,0:2127:611:15	0/1:33,19:19:52:142,0,192:768:1294:33	0/1:23,12:12:35:176,0,399:464:878:23	0/0:69,0:0:69:0,208,639:0:2744:69	./.:.:.:.:.:.:.:.	0/1:27,40:40:67:161,0,71:1618:1064:27	0/1:65,33:33:98:79,0,271:1301:2627:65	0/0:40,0:0:40:0,120,421:0:1539:40	1/1:23,46:46:69:314,24,0:1873:935:23	0/0:104,0:0:104:0,313,1103:0:4117:104	0/1:34,30:30:64:83,0,125:1172:1373:34	0/0:30,0:0:30:0,90,358:0:1143:30	0/1:21,22:22:43:132,0,76:886:814:21	1/1:0,9:9:9:88,27,0:365:0:0	0/0:30,0:0:30:0,90,406:0:1162:30	0/1:44,105:105:149:596,0,101:4217:1748:44	0/0:51,0:0:51:0,154,447:0:2036:51	0/1:34,33:33:67:250,0,91:1326:1350:34	1/1:10,24:24:34:179,22,0:976:396:10	0/0:22,0:0:22:0,66,169:0:842:22	0/0:27,0:0:27:0,81,224:0:1076:27	0/0:38,2:2:40:0,100,358:82:1544:38	0/0:3,0:0:3:0,9,48:0:119:3	0/0:9,0:0:9:0,27,99:0:365:9	0/0:102,0:0:102:0,307,961:0:4062:102	0/0:56,0:0:56:0,169,511:0:2242:56	0/0:83,0:0:83:0,250,733:0:3352:83	0/1:34,16:16:50:101,0,189:625:1344:34	./.:.:.:.:.:.:.:.	0/1:30,15:15:45:60,0,140:602:1206:30	1/1:0,36:36:36:373,108,0:1464:0:0	0/1:15,9:9:24:42,0,94:361:586:15	0/0:17,0:0:17:0,51,254:0:685:17	0/0:63,0:0:63:0,190,572:0:2527:63	0/1:43,50:50:95:339,0,166:1958:1681:43	0/1:32,13:13:45:21,0,157:529:1291:32	0/0:34,15:15:49:0,20,176:611:1332:34	0/0:87,0:0:87:0,262,894:0:3462:87	0/0:25,0:0:25:0,75,222:0:1017:25	1/1:0,82:82:82:946,247,0:3297:0:0	0/0:5,2:2:7:0,2,38:82:177:5	0/1:70,35:35:105:55,0,278:1395:2798:70	0/0:31,0:0:31:0,93,499:0:1208:31	0/1:52,25:25:77:131,0,278:1016:2099:52	0/1:17,13:13:30:120,0,78:533:666:17	0/0:77,0:0:77:0,232,731:0:3119:77	0/0:46,0:0:46:0,138,441:0:1826:46	0/0:6,0:0:6:0,18,51:0:242:6	0/1:8,25:25:33:160,0,3:1021:316:8	0/0:40,0:0:40:0,120,364:0:1607:40	0/1:39,29:29:68:37,0,231:1158:1555:39	0/0:5,1:1:6:0,8,77:33:201:5	0/0:9,0:0:9:0,27,138:0:369:9	0/1:12,5:5:17:11,0,46:174:475:12	1/1:2,11:11:13:128,21,0:451:82:2	0/0:14,0:0:14:0,42,204:0:557:14	0/0:20,0:0:20:0,60,191:0:789:20	0/0:47,0:0:47:0,141,384:0:1901:47	0/0:43,0:0:43:0,129,485:0:1711:43	0/0:141,0:0:141:0,424,1193:0:5615:141	0/1:38,27:27:65:79,0,157:1049:1527:38	0/0:45,0:0:45:0,135,445:0:1794:45	0/0:26,0:0:26:0,78,222:0:1041:26	0/1:26,20:20:46:99,0,83:807:1022:26	1/1:5,20:20:25:328,38,0:781:201:5	0/1:14,8:8:22:101,0,217:328:522:14
29377169	2479282	29377169_2479282	T	C	27317.9	.	AB=0.457254;ABP=47.75;AC=20;AF=0.0544554;AN=218;AO=1684;CIGAR=1X;DP=122307;DPB=40170;DPRA=0.962285;EPP=27.567;EPPR=2094.44;GTI=140;LEN=1;MEANALT=1;MQM=13.6253;MQMR=11.5552;NS=2112;NUMALT=1;ODDS=0.02357;PAIRED=0.844418;PAIREDR=0.914727;PAO=0;PQA=0;PQR=0;PRO=0;PROBE=SNP|RAPIDGENOMICS_3404_11665;QA=66618;QR=1499105;RO=37515;RPL=602;RPP=300.105;RPPR=15748.2;RPR=1082;RUN=1;SAF=1513;SAP=2325.3;SAR=171;SRF=32270;SRP=42277.7;SRR=5245;TYPE=snp;technology.illumina=1	GT:AD:AO:DP:PL:QA:QR:RO	0/0:23,0:0:23:0,69,240:0:943:23	0/0:7,0:0:7:0,21,81:0:278:7	0/0:17,0:0:17:0,51,165:0:693:17	0/0:53,0:0:53:0,160,513:0:2146:53	0/1:4,6:6:10:65,0,20:238:142:4	0/0:69,0:0:69:0,208,660:0:2743:69	0/0:15,0:0:15:0,45,341:0:569:15	0/0:10,0:0:10:0,30,80:0:392:10	0/0:50,0:0:50:0,151,566:0:1991:50	0/0:21,0:0:21:0,63,207:0:839:21	0/1:3,5:5:8:43,0,22:191:123:3	0/0:37,0:0:37:0,111,377:0:1487:37	0/0:41,0:0:41:0,123,370:0:1638:41	0/0:26,0:0:26:0,78,303:0:1040:26	0/0:26,0:0:26:0,78,268:0:1057:26	0/0:32,0:0:32:0,96,311:0:1304:32	0/0:25,0:0:25:0,75,533:0:987:25	0/0:25,0:0:25:0,75,258:0:1008:25	0/0:24,0:0:24:0,72,253:0:950:24	0/0:45,0:0:45:0,135,435:0:1833:45	0/0:42,0:0:42:0,126,480:0:1682:42	0/0:22,0:0:22:0,66,224:0:885:22	0/0:16,0:0:16:0,48,199:0:643:16	0/0:61,0:0:61:0,184,564:0:2438:61	0/1:11,7:7:18:3,0,66:278:443:11	0/0:43,0:0:43:0,129,960:0:1709:43	0/0:18,0:0:18:0,54,175:0:725:18	0/0:36,0:0:36:0,108,353:0:1468:36	0/0:52,0:0:52:0,157,490:0:2042:52	0/0:21,0:0:21:0,63,198:0:826:21	0/0:6,0:0:6:0,18,67:0:242:6	0/0:49,0:0:49:0,148,507:0:1916:49	0/0:54,0:0:54:0,163,503:0:2162:54	0/0:21,0:0:21:0,63,239:0:857:21	0/1:3,3:3:6:22,0,7:123:115:3	1/1:0,6:6:6:183,18,0:246:0:0	0/0:20,0:0:20:0,60,210:0:820:20	0/0:20,0:0:20:0,60,253:0:766:20	0/0:35,0:0:35:0,105,345:0:1375:35	0/0:46,0:0:46:0,138,455:0:1820:46	0/1:27,16:16:43:42,0,109:652:1066:27	0/0:26,0:0:26:0,78,217:0:1048:26	0/0:47,0:0:47:0,141,476:0:1828:47	0/0:5,0:0:5:0,15,34:0:205:5	0/0:44,0:0:44:0,132,396:0:1692:44	0/0:10,0:0:10:0,30,89:0:406:10	0/0:31,0:0:31:0,93,302:0:1235:31	0/1:27,34:34:61:173,0,54:1357:1081:27	0/0:53,0:0:53:0,160,1261:0:2116:53	0/0:31,0:0:31:0,93,322:0:1245:31	./.:.:.:.:.:.:.:.	0/1:6,12:12:18:39,0,8:461:246:6	0/0:30,0:0:30:0,90,264:0:1186:30	0/0:35,0:0:35:0,105,390:0:1374:35	0/1:24,8:8:32:12,0,182:306:980:24	0/0:56,0:0:56:0,169,501:0:2288:56	0/0:17,0:0:17:0,51,160:0:689:17	0/0:19,0:0:19:0,57,229:0:763:19	0/0:20,0:0:20:0,60,157:0:798:20	0/1:11,14:14:25:56,0,27:551:451:11	0/0:18,0:0:18:0,54,206:0:734:18	0/0:73,0:0:73:0,220,715:0:2915:73	0/0:35,0:0:35:0,105,382:0:1381:35	0/0:18,0:0:18:0,54,158:0:724:18	0/0:27,0:0:27:0,81,318:0:1077:27	0/0:32,0:0:32:0,96,306:0:1296:32	0/0:22,0:0:22:0,66,229:0:857:22	0/0:38,0:0:38:0,114,394:0:1546:38	./.:.:.:.:.:.:.:.	0/0:16,0:0:16:0,48,223:0:629:16	0/0:40,0:0:40:0,120,371:0:1609:40	0/0:28,0:0:28:0,84,295:0:1124:28	0/0:58,0:0:58:0,175,540:0:2283:58	0/0:50,0:0:50:0,151,533:0:2013:50	0/0:12,0:0:12:0,36,154:0:483:12	0/0:27,0:0:27:0,81,232:0:1076:27	0/1:8,7:7:15:56,0,51:274:328:8	0/1:8,6:6:14:6,0,16:246:324:8	0/0:25,0:0:25:0,75,429:0:1004:25	0/0:23,0:0:23:0,69,185:0:898:23	0/0:63,0:0:63:0,190,598:0:2492:63	1/1:6,17:17:23:138,10,0:683:237:6	0/0:13,4:4:17:0,21,98:157:533:13	0/0:52,0:0:52:0,157,468:0:2096:52	0/0:14,0:0:14:0,42,127:0:561:14	0/0:55,0:0:55:0,166,561:0:2231:55	0/0:8,0:0:8:0,24,65:0:309:8	0/0:32,0:0:32:0,96,305:0:1279:32	0/0:19,0:0:19:0,57,293:0:754:19	0/0:47,0:0:47:0,141,430:0:1892:47	0/1:17,11:11:28:14,0,54:433:670:17	0/0:29,0:0:29:0,87,289:0:1133:29	0/0:33,0:0:33:0,99,327:0:1336:33	./.:.:.:.:.:.:.:.	0/1:26,18:18:44:22,0,103:721:1039:26	0/0:22,0:0:22:0,66,226:0:886:22	0/0:36,0:0:36:0,108,400:0:1421:36	0/0:12,0:0:12:0,36,85:0:484:12	0/0:13,0:0:13:0,39,238:0:500:13	1/1:1,23:23:24:228,64,0:895:37:1	0/0:18,0:0:18:0,54,219:0:682:18	0/0:42,0:0:42:0,126,461:0:1688:42	0/0:26,0:0:26:0,78,342:0:1050:26	0/0:13,0:0:13:0,39,112:0:515:13	0/0:35,0:0:35:0,105,338:0:1374:35	0/0:78,0:0:78:0,235,693:0:3128:78	0/0:17,8:8:25:0,12,99:328:697:17	0/0:9,0:0:9:0,27,66:0:369:9	0/0:33,0:0:33:0,99,359:0:1226:33	0/0:23,0:0:23:0,69,192:0:926:23	0/1:2,3:3:5:77,0,2:123:78:2	0/0:12,0:0:12:0,36,268:0:461:12
29377169	2479484	29377169_2479484	T	C	99066.6	.	AB=0.484595;ABP=29.6375;AC=37;AF=0.17709;AN=224;AO=9671;CIGAR=1X;DP=217274;DPB=87070;DPRA=1.0246;EPP=785.667;EPPR=2983.84;GTI=73;LEN=1;MEANALT=1.01248;MQM=13.3928;MQMR=11.4813;NS=2112;NUMALT=1;ODDS=0.0184693;PAIRED=0.868576;PAIREDR=0.889173;PAO=0;PQA=0;PQR=0;PRO=0;PROBE=SNP|RAPIDGENOMICS_3404_11665;QA=377564;QR=2720182;RO=68359;RPL=6090;RPP=1416.47;RPPR=25173.1;RPR=3581;RUN=1;SAF=2966;SAP=3142.03;SAR=6705;SRF=24842;SRP=11081.5;SRR=43517;TYPE=snp;technology.illumina=1	GT:AD:AO:DP:PL:QA:QR:RO	0/1:41,22:22:63:107,0,261:898:1605:41	0/0:24,0:0:24:0,72,267:0:939:24	0/0:17,0:0:17:0,51,166:0:684:17	0/0:83,0:0:83:0,250,769:0:3348:83	0/0:19,0:0:19:0,57,273:0:739:19	0/1:67,56:56:123:250,0,247:2236:2706:67	0/0:14,0:0:14:0,42,254:0:529:14	1/1:0,12:12:12:135,36,0:474:0:0	0/0:56,0:0:56:0,169,656:0:2210:56	1/1:12,71:71:83:564,86,0:2849:492:12	0/0:19,0:0:19:0,57,162:0:758:19	0/0:78,0:0:78:0,235,744:0:3122:78	0/0:74,0:0:74:0,223,649:0:2903:74	0/0:43,0:0:43:0,129,418:0:1696:43	0/1:34,39:39:73:135,0,136:1577:1350:34	0/0:136,0:0:136:0,409,1383:0:5381:136	0/0:19,0:0:19:0,57,346:0:760:19	0/1:41,60:60:101:362,0,143:2401:1646:41	0/0:41,0:0:41:0,123,417:0:1586:41	0/0:94,0:0:94:0,283,926:0:3728:94	0/0:62,0:0:62:0,187,558:0:2471:62	0/0:79,0:0:79:0,238,773:0:3149:79	0/0:32,0:0:32:0,96,315:0:1286:32	0/0:65,0:0:65:0,196,647:0:2572:65	0/0:41,0:0:41:0,123,450:0:1665:41	0/1:33,38:38:71:750,0,402:1485:1322:33	0/1:22,33:33:55:149,0,12:1322:894:22	0/0:63,0:0:63:0,190,613:0:2516:63	0/1:36,63:63:99:446,0,12:2516:1460:36	0/0:62,2:2:64:0,144,648:78:2460:62	0/0:32,0:0:32:0,96,328:0:1278:32	0/1:41,23:23:64:18,0,176:924:1591:41	0/0:155,0:0:155:0,467,1509:0:6163:155	0/0:73,0:0:73:0,220,726:0:2950:73	0/1:29,27:27:56:113,0,135:1067:1151:29	0/1:2,3:3:5:13,0,46:123:82:2	0/0:78,0:0:78:0,235,819:0:3135:78	0/0:46,0:0:46:0,138,415:0:1845:46	0/0:81,0:0:81:0,244,757:0:3271:81	0/0:103,0:0:103:0,310,927:0:4126:103	0/0:57,0:0:57:0,172,521:0:2206:57	0/0:81,0:0:81:0,244,737:0:3205:81	0/0:102,4:4:106:0,290,1009:157:4069:102	0/0:24,0:0:24:0,72,264:0:980:24	0/0:85,0:0:85:0,256,885:0:3397:85	0/0:17,0:0:17:0,51,198:0:670:17	0/1:25,51:51:76:321,0,9:2049:989:25	0/0:120,0:0:120:0,361,1153:0:4774:120	0/1:27,23:23:50:236,0,345:818:1034:27	0/0:33,0:0:33:0,99,364:0:1276:33	0/0:3,0:0:3:0,9,65:0:119:3	0/0:50,0:0:50:0,151,542:0:1999:50	0/1:41,21:21:62:82,0,261:811:1641:41	0/0:46,0:0:46:0,138,533:0:1777:46	0/0:51,2:2:53:0,142,496:73:2036:51	0/0:66,3:3:69:0,185,654:121:2646:66	0/1:38,21:21:59:27,0,182:836:1498:38	0/0:22,0:0:22:0,66,274:0:866:22	0/1:14,13:13:27:39,0,49:525:557:14	0/1:23,27:27:50:137,0,50:1081:910:23	0/0:46,0:0:46:0,138,496:0:1847:46	0/1:108,74:74:182:206,0,423:2907:4312:108	0/0:96,0:0:96:0,289,967:0:3870:96	0/1:54,50:50:104:203,0,178:1978:2121:54	1/1:8,20:20:28:122,16,0:812:328:8	0/0:55,0:0:55:0,166,539:0:2189:55	0/0:9,0:0:9:0,27,79:0:347:9	0/0:45,0:0:45:0,135,447:0:1819:45	0/0:4,0:0:4:0,12,43:0:164:4	0/0:24,0:0:24:0,72,631:0:953:24	0/0:92,3:3:95:0,261,930:117:3653:92	0/0:64,0:0:64:0,193,742:0:2569:64	0/0:102,0:0:102:0,307,977:0:4054:102	0/1:43,48:48:91:279,0,97:1870:1733:43	1/1:0,9:9:9:86,27,0:365:0:0	0/1:14,21:21:35:95,0,6:816:561:14	0/0:22,9:9:31:0,20,193:365:852:22	0/0:27,0:0:27:0,81,238:0:1069:27	0/0:31,0:0:31:0,93,512:0:1226:31	0/0:68,0:0:68:0,205,708:0:2754:68	0/1:70,55:55:125:159,0,400:2230:2800:70	0/0:28,0:0:28:0,84,315:0:1131:28	0/0:68,0:0:68:0,205,743:0:2704:68	0/0:67,0:0:67:0,202,648:0:2673:67	0/0:52,0:0:52:0,157,501:0:2030:52	1/1:0,131:131:131:1448,394,0:5227:0:0	1/1:3,11:11:14:72,14,0:435:123:3	0/1:29,46:46:75:394,0,133:1835:1160:29	0/0:28,0:0:28:0,84,303:0:1124:28	0/1:47,54:54:101:184,0,140:2197:1858:47	0/0:39,0:0:39:0,117,393:0:1545:39	0/0:52,0:0:53:0,157,491:0:2062:52	0/0:51,0:0:51:0,154,567:0:2050:51	0/0:6,0:0:6:0,18,46:0:246:6	0/0:59,0:0:59:0,178,559:0:2385:59	0/0:50,0:0:50:0,151,509:0:1996:50	0/1:38,54:54:92:294,0,184:2168:1509:38	0/0:8,1:1:9:0,19,49:41:320:8	0/0:10,0:0:10:0,30,99:0:401:10	0/0:15,0:0:15:0,45,130:0:606:15	0/0:49,11:11:60:0,78,382:447:2009:49	0/0:52,0:0:52:0,157,462:0:2120:52	0/0:44,0:0:44:0,132,448:0:1726:44	0/0:47,0:0:47:0,141,508:0:1845:47	0/0:77,0:0:77:0,232,779:0:3077:77	0/0:103,3:3:106:0,297,1166:119:4090:103	0/0:62,0:0:62:0,187,613:0:2490:62	0/0:46,0:0:46:0,138,446:0:1837:46	0/0:56,0:0:56:0,169,611:0:2257:56	0/0:18,6:6:24:0,16,84:227:726:18	0/0:25,0:0:25:0,75,253:0:988:25	0/1:22,25:25:47:481,0,467:990:865:22
29377169	2479536	29377169_2479536	T	C	107543	.	AB=0.478524;ABP=40.7848;AC=53;AF=0.233127;AN=222;AO=8101;CIGAR=1X;DP=137211;DPB=49135;DPRA=0.984774;EPP=13.413;EPPR=167.105;GTI=178;LEN=1;MEANALT=1.00444;MQM=13.3237;MQMR=11.3813;NS=2112;NUMALT=1;ODDS=0.00519779;PAIRED=0.879398;PAIREDR=0.915701;PAO=0;PQA=0;PQR=0;PRO=0;PROBE=SNP|RAPIDGENOMICS_3404_11665;QA=319213;QR=1416087;RO=35635;RPL=5119;RPP=1227.13;RPPR=14460.3;RPR=2982;RUN=1;SAF=1171;SAP=8893.18;SAR=6930;SRF=6891;SRP=29103.5;SRR=28744;TYPE=snp;technology.illumina=1	GT:AD:AO:DP:PL:QA:QR:RO	0/1:22,9:9:31:6,0,149:337:894:22	0/0:19,0:0:19:0,57,196:0:775:19	0/0:14,0:0:14:0,42,132:0:552:14	0/0:40,0:0:40:0,120,386:0:1573:40	0/1:14,11:11:25:52,0,186:408:561:14	0/1:23,34:34:57:209,0,40:1325:921:23	0/0:13,0:0:13:0,39,258:0:473:13	1/1:0,12:12:12:139,36,0:488:0:0	0/0:32,0:0:32:0,96,366:0:1280:32	1/1:6,47:47:53:384,77,0:1857:242:6	0/1:3,2:2:5:1,0,10:78:123:3	0/0:40,0:0:40:0,120,384:0:1568:40	0/0:41,0:0:41:0,123,355:0:1628:41	0/0:29,0:0:29:0,87,265:0:1156:29	0/1:14,24:24:38:121,0,29:984:556:14	0/0:101,0:0:101:0,304,1058:0:4070:101	0/0:19,0:0:19:0,57,377:0:735:19	1/1:18,47:47:65:380,46,0:1890:730:18	0/0:10,0:0:10:0,30,85:0:410:10	0/0:43,0:0:43:0,129,487:0:1742:43	0/0:38,0:0:38:0,114,350:0:1497:38	0/0:33,0:0:33:0,99,340:0:1317:33	0/0:26,0:0:26:0,78,257:0:1027:26	0/0:41,0:0:41:0,123,375:0:1619:41	1/1:5,17:17:22:208,15,0:657:205:5	0/1:21,29:29:50:518,0,250:1102:834:21	0/1:15,10:10:25:22,0,44:402:598:15	0/0:25,0:0:25:0,75,232:0:1017:25	1/1:17,46:46:63:310,49,0:1849:677:17	0/0:35,0:0:35:0,105,374:0:1392:35	0/0:27,0:0:27:0,81,307:0:1055:27	0/1:10,16:16:26:50,0,30:639:406:10	0/0:95,0:0:95:0,286,1053:0:3815:95	0/0:72,0:0:72:0,217,673:0:2926:72	1/1:0,23:23:24:232,69,0:939:0:0	0/1:1,1:1:2:22,0,27:32:37:1	0/0:30,0:0:30:0,90,304:0:1222:30	0/0:25,0:0:25:0,75,222:0:1000:25	0/0:41,0:0:41:0,123,380:0:1668:41	0/0:48,0:0:48:0,144,452:0:1902:48	0/0:30,3:3:33:0,72,252:123:1170:30	0/0:38,0:0:38:0,114,341:0:1544:38	0/0:79,0:0:79:0,238,862:0:3150:79	0/0:14,0:0:14:0,42,141:0:574:14	0/0:56,0:0:56:0,169,559:0:2271:56	0/0:9,0:0:9:0,27,90:0:369:9	0/1:19,37:37:56:199,0,23:1509:739:19	0/1:45,37:37:82:128,0,196:1497:1819:45	0/1:18,16:16:34:272,0,264:643:706:18	0/0:20,0:0:20:0,60,244:0:807:20	0/0:1,0:0:1:0,3,17:0:27:1	0/1:8,15:15:23:114,0,25:602:328:8	0/1:17,19:19:36:92,0,62:731:693:17	0/0:28,0:0:28:0,84,357:0:1095:28	0/0:36,11:11:47:0,32,266:421:1446:36	0/0:40,0:0:40:0,120,407:0:1627:40	0/1:28,14:14:42:21,0,149:565:1082:28	0/0:19,0:0:19:0,57,240:0:748:19	0/1:10,6:6:16:16,0,51:238:387:10	1/1:0,28:28:28:284,84,0:1112:0:0	0/0:35,0:0:35:0,105,340:0:1410:35	0/0:76,28:28:104:0,1,325:1105:3057:76	0/0:48,0:0:48:0,144,463:0:1912:48	0/1:31,25:25:56:74,0,138:999:1251:31	0/1:6,6:6:12:15,0,12:242:242:6	0/0:37,0:0:37:0,111,371:0:1458:37	./.:.:.:.:.:.:.:.	0/0:27,0:0:27:0,81,253:0:1103:27	0/0:4,0:0:4:0,12,43:0:164:4	0/0:15,1:1:16:0,7,336:41:598:15	0/0:64,0:0:64:0,193,687:0:2573:64	0/0:24,0:0:24:0,72,277:0:971:24	0/0:65,0:0:65:0,196,615:0:2595:65	0/1:27,32:32:59:161,0,46:1283:1093:27	1/1:0,6:6:6:51,18,0:246:0:0	0/1:9,13:13:22:66,0,3:517:351:9	1/1:1,17:17:18:142,20,0:682:41:1	0/0:13,5:5:18:0,3,50:201:515:13	0/0:19,0:0:19:0,57,315:0:717:19	0/0:34,0:0:34:0,102,430:0:1353:34	0/1:46,28:28:74:96,0,285:1140:1852:46	0/1:12,7:7:19:29,0,68:283:479:12	0/1:17,19:19:36:151,0,97:753:693:17	0/0:44,0:0:44:0,132,376:0:1753:44	0/0:21,0:0:21:0,63,196:0:795:21	1/1:0,64:64:64:762,193,0:2508:0:0	0/0:4,1:1:5:0,7,27:37:164:4	0/1:13,14:14:27:124,0,38:547:519:13	0/0:25,0:0:25:0,75,312:0:972:25	0/1:27,26:26:53:71,0,69:1046:1099:27	1/1:7,19:19:26:198,19,0:752:252:7	0/0:38,0:0:38:0,114,355:0:1516:38	0/0:22,0:0:22:0,66,225:0:879:22	0/0:6,0:0:6:0,18,46:0:237:6	0/1:16,14:14:30:49,0,34:551:629:16	0/0:30,0:0:30:0,90,290:0:1200:30	0/1:17,40:40:57:251,0,25:1610:689:17	0/0:5,2:2:7:0,6,22:82:205:5	0/0:4,0:0:4:0,12,26:0:164:4	0/1:7,2:2:9:1,0,30:78:283:7	0/0:14,1:1:15:0,28,106:37:574:14	0/0:31,0:0:31:0,93,235:0:1267:31	0/0:29,0:0:29:0,87,315:0:1148:29	0/0:26,0:0:26:0,78,246:0:1045:26	0/0:49,0:0:49:0,148,533:0:1972:49	0/0:43,0:0:43:0,129,578:0:1715:43	0/1:15,13:13:28:30,0,80:508:602:15	0/0:14,0:0:14:0,42,136:0:570:14	0/0:45,0:0:45:0,135,505:0:1689:45	0/0:12,2:2:14:0,25,75:82:488:12	0/1:10,4:4:14:2,0,42:164:406:10	0/1:18,22:22:40:483,0,448:863:726:18
29377169	2479547	29377169_2479547	C	T	30522.2	.	AB=0.471901;ABP=20.8267;AC=15;AF=0.0588235;AN=222;AO=1835;CIGAR=1X;DP=123504;DPB=42442;DPRA=1.02084;EPP=23.318;EPPR=1616.62;GTI=96;LEN=1;MEANALT=1.02083;MQM=13.8093;MQMR=11.58;NS=2112;NUMALT=1;ODDS=0.0162611;PAIRED=0.857221;PAIREDR=0.921973;PAO=0;PQA=0;PQR=0;PRO=0;PROBE=SNP|RAPIDGENOMICS_3404_11665;QA=71041;QR=1566721;RO=39781;RPL=1189;RPP=351.924;RPPR=17486.9;RPR=646;RUN=1;SAF=206;SAP=2399.24;SAR=1629;SRF=6250;SRP=40628.6;SRR=33531;TYPE=snp;technology.illumina=1	GT:AD:AO:DP:PL:QA:QR:RO	0/0:30,0:0:30:0,90,324:0:1133:30	0/0:14,0:0:14:0,42,138:0:574:14	0/0:12,0:0:12:0,36,111:0:492:12	0/0:37,0:0:37:0,111,425:0:1417:37	0/1:10,10:10:20:59,0,167:381:387:10	0/0:46,0:0:46:0,138,515:0:1856:46	0/0:14,0:0:14:0,42,244:0:469:14	0/0:11,0:0:11:0,33,121:0:418:11	0/0:32,0:0:32:0,96,328:0:1289:32	0/0:43,0:0:43:0,129,463:0:1682:43	0/1:3,2:2:5:1,0,10:78:110:3	0/0:30,0:0:30:0,90,278:0:1207:30	0/0:44,0:0:44:0,132,376:0:1669:44	0/0:29,0:0:29:0,87,253:0:1112:29	0/0:37,0:0:37:0,111,371:0:1466:37	0/0:83,0:0:83:0,250,885:0:3310:83	0/0:17,0:0:17:0,51,369:0:662:17	0/0:59,0:0:59:0,178,633:0:2303:59	0/0:14,0:0:14:0,42,117:0:556:14	0/0:31,0:0:31:0,93,341:0:1236:31	0/0:32,0:0:32:0,96,323:0:1246:32	0/0:27,0:0:27:0,81,287:0:1040:27	0/0:14,0:0:14:0,42,126:0:542:14	0/0:29,0:0:29:0,87,265:0:1157:29	1/1:6,15:15:21:166,4,0:577:246:6	0/0:49,0:0:49:0,148,974:0:1867:49	0/0:24,0:0:24:0,72,207:0:967:24	0/0:23,0:0:23:0,69,206:0:891:23	0/0:58,0:0:58:0,175,545:0:2309:58	0/0:33,0:0:33:0,99,358:0:1267:33	0/0:25,0:0:25:0,75,246:0:948:25	0/0:20,0:0:20:0,60,190:0:787:20	0/0:86,0:0:86:0,259,954:0:3345:86	0/0:71,0:0:71:0,214,665:0:2764:71	0/0:17,4:4:21:0,23,138:163:678:17	0/1:1,3:3:4:30,0,22:102:41:1	0/0:27,0:0:27:0,81,244:0:1045:27	0/0:24,0:0:24:0,72,207:0:924:24	0/0:37,0:0:37:0,111,349:0:1475:37	0/0:45,0:0:45:0,135,424:0:1832:45	0/0:25,4:4:29:0,36,177:149:967:25	0/0:34,0:0:34:0,102,284:0:1381:34	0/0:75,0:0:75:0,226,798:0:2917:75	0/0:13,0:0:13:0,39,132:0:520:13	0/0:49,0:0:49:0,148,518:0:1850:49	0/0:7,0:0:7:0,21,67:0:283:7	0/0:46,0:0:46:0,138,486:0:1806:46	0/1:42,35:35:77:128,0,184:1372:1643:42	0/0:28,0:0:28:0,84,552:0:1085:28	0/0:16,0:0:16:0,48,132:0:617:16	0/0:1,0:0:1:0,3,18:0:41:1	0/1:8,11:11:19:65,0,37:443:328:8	0/0:31,0:0:31:0,93,299:0:1188:31	0/0:25,0:0:25:0,75,325:0:964:25	0/0:36,11:11:47:0,32,256:415:1422:36	0/0:38,0:0:38:0,114,387:0:1502:38	0/0:27,0:0:27:0,81,295:0:1043:27	0/0:17,0:0:17:0,51,224:0:681:17	0/0:17,0:0:17:0,51,164:0:693:17	0/0:18,7:7:25:0,12,128:268:730:18	0/0:32,0:0:32:0,96,324:0:1271:32	0/0:68,0:0:68:0,205,641:0:2700:68	0/0:42,0:0:42:0,126,404:0:1625:42	0/0:55,0:0:55:0,166,519:0:2117:55	0/0:12,0:0:12:0,36,118:0:480:12	0/0:37,0:0:37:0,111,363:0:1429:37	./.:.:.:.:.:.:.:.	0/0:21,0:0:21:0,63,174:0:835:21	0/0:4,0:0:4:0,12,43:0:160:4	0/0:14,1:1:15:0,5,341:40:570:14	0/0:54,0:0:54:0,163,542:0:2168:54	0/0:21,0:0:21:0,63,251:0:834:21	0/0:56,0:0:56:0,169,522:0:2231:56	0/0:46,0:0:46:0,138,446:0:1840:46	0/0:6,0:0:6:0,18,51:0:237:6	0/0:18,0:0:18:0,54,170:0:698:18	0/1:8,9:9:17:56,0,36:338:314:8	0/0:15,5:5:20:0,9,66:196:607:15	0/0:15,0:0:15:0,45,283:0:537:15	0/0:32,0:0:32:0,96,389:0:1246:32	0/0:65,0:0:65:0,196,742:0:2604:65	0/1:10,9:9:19:46,0,42:363:402:10	0/1:12,19:19:31:166,0,52:736:473:12	0/0:42,0:0:42:0,126,374:0:1645:42	0/0:15,0:0:15:0,45,137:0:585:15	0/0:52,0:0:52:0,157,619:0:2083:52	0/0:5,0:0:5:0,15,42:0:205:5	0/0:25,0:0:25:0,75,302:0:1021:25	0/0:23,0:0:23:0,69,287:0:852:23	0/0:41,0:0:41:0,123,350:0:1586:41	1/1:6,17:17:23:193,22,0:666:233:6	0/0:24,0:0:24:0,72,240:0:980:24	0/0:18,0:0:18:0,54,197:0:708:18	0/0:3,0:0:3:0,9,23:0:111:3	1/1:8,14:14:22:77,3,0:542:324:8	0/0:25,0:0:25:0,75,251:0:1007:25	0/0:50,0:0:50:0,151,533:0:1960:50	0/0:7,0:0:7:0,21,51:0:283:7	0/0:4,0:0:4:0,12,26:0:164:4	0/0:8,1:1:9:0,12,50:40:315:8	0/0:14,0:0:14:0,42,131:0:570:14	0/0:36,0:0:36:0,108,275:0:1464:36	0/0:20,0:0:20:0,60,203:0:812:20	0/0:20,0:0:20:0,60,196:0:777:20	0/0:40,0:0:40:0,120,427:0:1610:40	0/0:36,0:0:36:0,108,390:0:1407:36	0/0:16,4:4:20:0,17,138:161:622:16	0/0:14,0:0:14:0,42,134:0:552:14	0/0:32,0:0:32:0,96,319:0:1226:32	0/0:19,0:0:19:0,57,145:0:765:19	0/1:3,4:4:7:23,0,7:151:109:3	0/0:39,0:0:39:0,117,1052:0:1435:39
29377169	2479550	29377169_2479550	G	A	98871	.	AB=0.481504;ABP=27.671;AC=52;AF=0.23839;AN=220;AO=7579;CIGAR=1X;DP=121743;DPB=40934;DPRA=0.999313;EPP=252.416;EPPR=1207.74;GTI=190;LEN=1;MEANALT=1.00441;MQM=13.3557;MQMR=11.4268;NS=2112;NUMALT=1;ODDS=0.0289129;PAIRED=0.875577;PAIREDR=0.920701;PAO=0;PQA=0;PQR=0;PRO=0;PROBE=SNP|RAPIDGENOMICS_3404_11665;QA=297202;QR=1170403;RO=29521;RPL=5010;RPP=1710.19;RPPR=11042.9;RPR=2569;RUN=1;SAF=756;SAP=10549.1;SAR=6823;SRF=4112;SRP=33365.6;SRR=25409;TYPE=snp;technology.illumina=1	GT:AD:AO:DP:PL:QA:QR:RO	0/1:15,9:9:24:27,0,81:342:588:15	0/0:14,0:0:14:0,42,138:0:566:14	0/0:12,0:0:12:0,36,111:0:484:12	0/0:37,0:0:37:0,111,410:0:1459:37	0/1:10,10:10:20:59,0,167:381:396:10	0/1:14,32:32:46:233,0,5:1273:566:14	0/0:11,0:0:11:0,33,168:0:363:11	1/1:0,9:9:9:108,27,0:365:0:0	0/0:36,0:0:36:0,108,398:0:1430:36	1/1:6,36:36:42:292,44,0:1455:242:6	0/0:3,1:1:4:0,4,17:41:105:3	0/0:32,0:0:32:0,96,306:0:1200:32	0/0:41,0:0:41:0,123,352:0:1576:41	0/0:31,0:0:31:0,93,292:0:1207:31	0/1:14,24:24:38:120,0,29:950:537:14	0/0:82,0:0:82:0,247,861:0:3305:82	0/0:17,0:0:17:0,51,360:0:658:17	1/1:15,38:38:53:319,34,0:1466:588:15	0/0:12,0:0:12:0,36,103:0:484:12	0/0:32,0:0:32:0,96,348:0:1281:32	0/0:31,0:0:31:0,93,292:0:1233:31	0/0:25,0:0:25:0,75,273:0:994:25	0/0:11,3:3:14:0,14,71:105:439:11	0/0:27,0:0:27:0,81,248:0:1087:27	1/1:4,15:15:19:184,16,0:577:164:4	0/1:16,32:32:48:582,0,77:1242:612:16	0/1:14,10:10:24:25,0,38:386:557:14	0/0:17,0:0:17:0,51,167:0:675:17	1/1:13,46:46:59:346,73,0:1866:515:13	0/0:33,0:0:33:0,99,356:0:1309:33	0/0:25,0:0:25:0,75,262:0:984:25	0/1:5,16:16:21:65,0,8:644:205:5	0/0:74,0:0:74:0,223,800:0:2925:74	0/0:67,0:0:67:0,202,633:0:2657:67	1/1:0,21:21:21:219,63,0:852:0:0	0/1:1,3:3:4:30,0,22:102:41:1	0/0:22,0:0:22:0,66,208:0:894:22	0/0:24,0:0:24:0,72,207:0:916:24	0/0:30,0:0:30:0,90,291:0:1209:30	0/0:46,0:0:46:0,138,420:0:1843:46	0/0:26,4:4:30:0,39,184:149:1027:26	0/0:34,0:0:34:0,102,284:0:1359:34	0/0:72,0:0:72:0,217,768:0:2874:72	0/0:13,0:0:13:0,39,132:0:525:13	0/0:36,0:0:36:0,108,376:0:1442:36	0/0:7,0:0:7:0,21,67:0:283:7	0/1:19,28:28:47:164,0,46:1117:747:19	0/1:43,32:32:75:113,0,199:1271:1707:43	0/1:11,16:16:27:270,0,97:582:447:11	0/0:14,0:0:14:0,42,139:0:523:14	0/0:1,0:0:1:0,3,18:0:37:1	0/1:8,11:11:19:65,0,37:443:328:8	0/1:13,13:13:26:44,0,60:507:516:13	0/0:25,0:0:25:0,75,331:0:959:25	0/0:32,11:11:43:0,20,217:415:1263:32	0/0:39,0:0:39:0,117,399:0:1595:39	0/1:13,12:12:25:54,0,78:479:520:13	0/0:17,0:0:17:0,51,223:0:661:17	0/1:9,8:8:17:27,0,35:328:352:9	1/1:0,24:24:24:245,72,0:953:0:0	0/0:35,0:0:35:0,105,342:0:1405:35	0/1:46,19:19:65:36,0,194:762:1840:46	0/0:36,0:0:36:0,108,353:0:1443:36	0/1:29,25:25:54:62,0,123:1000:1160:29	1/1:4,8:8:12:56,5,0:319:164:4	0/0:37,0:0:37:0,111,371:0:1473:37	./.:.:.:.:.:.:.:.	0/0:19,0:0:19:0,57,157:0:758:19	0/0:4,0:0:4:0,12,43:0:164:4	0/0:14,1:1:15:0,5,338:40:566:14	0/0:55,0:0:55:0,166,571:0:2196:55	0/0:20,0:0:20:0,60,243:0:784:20	0/0:56,0:0:56:0,169,527:0:2229:56	0/1:19,25:25:44:137,0,26:1012:766:19	1/1:0,6:6:6:51,18,0:242:0:0	0/1:8,9:9:17:47,0,11:356:319:8	1/1:1,16:16:17:128,17,0:621:41:1	0/0:18,5:5:23:0,18,110:196:730:18	0/0:16,0:0:16:0,48,353:0:603:16	0/0:29,0:0:29:0,87,364:0:1149:29	0/1:43,22:22:65:60,0,288:875:1712:43	0/1:10,7:7:17:34,0,48:281:410:10	0/1:12,12:12:24:66,0,74:458:474:12	0/0:40,0:0:40:0,120,367:0:1590:40	0/0:15,0:0:15:0,45,137:0:588:15	1/1:0,48:48:48:580,144,0:1847:0:0	0/0:4,1:1:5:0,7,27:30:164:4	0/1:10,15:15:25:141,0,12:602:402:10	0/0:22,0:0:22:0,66,284:0:858:22	0/1:24,16:16:40:23,0,79:621:941:24	1/1:6,16:16:22:178,19,0:625:233:6	0/0:23,0:0:23:0,69,233:0:925:23	0/0:18,0:0:18:0,54,197:0:708:18	./.:.:.:.:.:.:.:.	0/1:9,14:14:23:70,0,1:542:343:9	0/0:24,0:0:24:0,72,241:0:926:24	0/1:17,37:37:54:250,0,34:1461:685:17	0/0:5,2:2:7:0,6,22:78:201:5	0/0:4,0:0:4:0,12,26:0:156:4	0/0:9,1:1:10:0,15,57:40:361:9	0/0:13,1:1:14:0,25,99:41:533:13	0/0:34,0:0:34:0,102,258:0:1323:34	0/0:20,0:0:20:0,60,202:0:803:20	0/0:20,0:0:20:0,60,196:0:772:20	0/0:38,0:0:38:0,114,381:0:1545:38	0/0:38,0:0:38:0,114,416:0:1502:38	0/0:14,4:4:18:0,11,119:161:524:14	0/0:14,0:0:14:0,42,136:0:570:14	0/0:28,0:0:28:0,84,257:0:1102:28	0/0:16,6:6:22:0,20,76:246:648:16	0/1:3,4:4:7:23,0,7:151:123:3	0/1:15,19:19:34:421,0,372:750:579:15
29377169	2612005	29377169_2612005	A	G	112606	.	AB=0.426946;ABP=361.525;AC=55;AF=0.233127;AN=222;AO=5266;CIGAR=1X;DP=117689;DPB=49044;DPRA=0.919767;EPP=6.97058;EPPR=460.773;GTI=105;LEN=1;MEANALT=1.01227;MQM=22.7341;MQMR=13.2551;NS=2112;NUMALT=1;ODDS=0.00236288;PAIRED=0.454615;PAIREDR=0.883966;PAO=0;PQA=0;PQR=0;PRO=0;PROBE=SNP|RAPIDGENOMICS_3404_11666||SNP|RAPIDGENOMICS_3404_11667;QA=203677;QR=1455874;RO=37670;RPL=2050;RPP=563.633;RPPR=7674.31;RPR=3216;RUN=1;SAF=3692;SAP=1852.81;SAR=1574;SRF=25609;SRP=10583.6;SRR=12061;TYPE=snp;technology.illumina=1	GT:AD:AO:DP:PL:QA:QR:RO	0/1:24,3:3:27:9,0,194:123:914:24	0/0:44,0:0:44:0,132,706:0:1746:44	0/0:11,0:0:11:0,33,172:0:400:11	0/0:97,0:0:97:0,292,1507:0:3803:97	0/1:7,9:9:16:188,0,46:351:270:7	0/1:36,14:14:50:29,0,276:556:1407:36	0/0:15,0:0:15:0,45,337:0:567:15	1/1:0,10:10:10:94,30,0:396:0:0	0/0:41,0:0:41:0,123,614:0:1622:41	1/1:7,52:52:59:715,107,0:1999:278:7	1/1:2,15:15:17:147,34,0:599:64:2	0/0:46,0:0:46:0,138,577:0:1814:46	0/0:71,0:0:71:0,214,736:0:2759:71	0/0:33,0:0:33:0,99,349:0:1291:33	0/1:10,14:14:24:216,0,18:519:383:10	0/0:74,0:0:74:0,223,848:0:2943:74	0/0:26,0:0:26:0,78,586:0:994:26	0/1:37,70:70:107:904,0,139:2738:1513:37	0/0:51,0:0:51:0,154,611:0:1995:51	0/0:46,0:0:46:0,138,516:0:1816:46	0/0:66,0:0:66:0,199,771:0:2553:66	0/0:35,0:0:35:0,105,347:0:1354:35	0/0:21,0:0:21:0,63,244:0:761:21	0/0:90,0:0:90:0,271,1049:0:3412:90	0/0:19,7:7:26:0,21,148:279:757:19	0/1:23,17:17:40:356,0,497:618:888:23	0/1:16,22:22:38:147,0,71:874:626:16	0/0:56,0:0:56:0,169,698:0:2232:56	0/1:52,26:26:78:171,0,462:1062:1980:52	0/0:24,0:0:24:0,72,233:0:936:24	0/0:15,0:0:15:0,45,142:0:597:15	0/0:19,4:4:23:0,34,191:164:761:19	0/0:87,0:0:87:0,262,1165:0:3358:87	0/0:24,0:0:24:0,72,247:0:931:24	1/1:0,27:27:27:541,81,0:1087:0:0	1/1:0,11:11:11:196,33,0:443:0:0	0/0:34,0:0:34:0,102,372:0:1284:34	0/0:66,0:0:66:0,199,829:0:2562:66	0/0:19,0:0:19:0,57,270:0:752:19	0/0:28,0:0:28:0,84,279:0:1071:28	0/1:14,7:7:21:93,0,101:270:553:14	0/0:25,0:0:25:0,75,303:0:978:25	0/0:53,0:0:53:0,160,625:0:2065:53	0/0:24,0:0:24:0,72,282:0:935:24	0/0:46,0:0:46:0,138,572:0:1800:46	0/0:15,0:0:15:0,45,196:0:553:15	0/1:16,35:35:51:435,0,31:1384:638:16	0/1:29,23:23:52:400,0,151:906:1135:29	0/1:25,18:18:43:323,0,304:674:953:25	0/0:15,0:0:15:0,45,180:0:548:15	0/0:11,0:0:11:0,33,90:0:415:11	0/1:15,9:9:24:76,0,107:357:574:15	0/1:27,29:29:56:392,0,146:1116:1019:27	0/0:41,0:0:41:0,123,664:0:1580:41	0/1:24,18:18:42:182,0,188:722:912:24	0/0:62,0:0:62:0,187,630:0:2454:62	0/0:22,2:2:24:0,55,270:82:805:22	0/0:19,0:0:19:0,57,207:0:735:19	0/1:12,14:14:26:231,0,80:526:475:12	1/1:0,15:15:15:277,45,0:589:0:0	0/0:68,0:0:69:0,205,804:0:2625:68	0/1:63,51:51:114:394,0,398:2064:2490:63	0/0:75,0:0:75:0,226,751:0:2893:75	0/1:10,10:10:20:222,0,68:384:397:10	0/1:16,7:7:23:51,0,157:270:611:16	0/0:14,0:0:14:0,42,143:0:561:14	0/0:60,0:0:60:0,181,729:0:2371:60	0/0:42,2:2:44:0,113,471:73:1639:42	0/0:17,0:0:17:0,51,220:0:659:17	0/0:24,0:0:24:0,72,451:0:909:24	0/0:52,0:0:52:0,157,502:0:2062:52	0/0:35,3:3:38:0,75,343:123:1374:35	0/0:60,0:0:60:0,181,750:0:2340:60	0/1:30,22:22:52:191,0,159:823:1201:30	./.:.:.:.:.:.:.:.	0/1:3,7:7:10:110,0,4:270:123:3	1/1:0,15:15:15:149,45,0:584:0:0	0/1:12,13:13:25:105,0,56:516:469:12	0/0:22,0:0:22:0,66,415:0:832:22	0/0:24,0:0:24:0,72,295:0:911:24	0/1:48,40:40:90:337,0,274:1547:1914:48	0/1:15,8:8:23:39,0,84:319:577:15	0/1:16,7:7:23:74,0,126:278:611:16	0/0:51,0:0:51:0,154,634:0:2038:51	0/0:72,0:0:72:0,217,829:0:2855:72	1/1:0,49:49:49:560,148,0:1963:0:0	1/1:0,7:7:7:84,21,0:287:0:0	0/1:31,19:19:50:198,0,139:734:1225:31	0/0:29,0:0:29:0,87,484:0:1117:29	0/1:29,20:20:49:181,0,184:807:1126:29	0/0:32,10:10:42:0,9,234:355:1288:32	0/0:33,0:0:33:0,99,399:0:1275:33	0/0:29,0:0:29:0,87,312:0:1136:29	0/0:19,0:0:19:0,57,186:0:696:19	0/1:21,15:15:36:116,0,112:594:810:21	0/0:28,0:0:28:0,84,377:0:1051:28	0/1:21,7:7:28:90,0,176:287:840:21	0/1:13,6:6:19:76,0,99:242:480:13	0/0:9,0:0:9:0,27,99:0:320:9	1/1:4,19:19:23:103,21,0:750:145:4	1/1:0,11:11:11:210,33,0:451:0:0	0/0:30,0:0:30:0,90,393:0:1176:30	0/0:35,0:0:35:0,105,391:0:1351:35	0/0:66,0:0:67:0,199,761:0:2623:66	0/0:54,0:0:54:0,163,581:0:2146:54	0/0:86,0:0:86:0,259,927:0:3373:86	0/1:14,13:13:27:196,0,87:496:516:14	0/0:26,0:0:26:0,78,270:0:943:26	0/0:22,0:0:22:0,66,241:0:872:22	0/1:25,24:24:49:174,0,160:939:973:25	0/0:5,0:0:5:0,15,88:0:193:5	0/1:9,10:10:19:189,0,115:402:305:9
29377169	2612192	29377169_2612192	C	T	5377.92	.	AB=0.28;ABP=381.368;AC=7;AF=0.0291383;AN=224;AO=406;CIGAR=1X;DP=129737;DPB=53077;DPRA=0.640519;EPP=4.7432;EPPR=2307.39;GTI=86;LEN=1;MEANALT=1.01418;MQM=19.2906;MQMR=15.8997;NS=2112;NUMALT=1;ODDS=0.0566721;PAIRED=0.426108;PAIREDR=0.840977;PAO=0;PQA=0;PQR=0;PRO=0;PROBE=SNP|RAPIDGENOMICS_3404_11666||SNP|RAPIDGENOMICS_3404_11667;QA=15554;QR=2052885;RO=52175;RPL=405;RPP=875.964;RPPR=22221;RPR=1;RUN=1;SAF=193;SAP=5.14968;SAR=213;SRF=20061;SRP=6049.21;SRR=32114;TYPE=snp;technology.illumina=1	GT:AD:AO:DP:PL:QA:QR:RO	0/0:18,0:0:18:0,54,316:0:693:18	0/0:32,0:0:32:0,96,492:0:1277:32	0/0:1,0:0:1:0,3,9:0:41:1	0/0:98,0:0:98:0,295,1524:0:3882:98	0/0:8,0:0:8:0,24,177:0:324:8	0/0:47,0:0:47:0,141,619:0:1856:47	0/0:16,0:0:16:0,48,372:0:605:16	0/0:8,0:0:8:0,24,132:0:328:8	0/0:50,0:0:50:0,151,757:0:1928:50	0/0:19,0:0:19:0,57,432:0:753:19	0/0:18,0:0:18:0,54,265:0:734:18	0/0:45,0:0:45:0,135,683:0:1785:45	0/0:91,0:0:91:0,274,1177:0:3581:91	0/0:26,0:0:26:0,78,283:0:1035:26	0/0:35,0:0:35:0,105,571:0:1387:35	0/0:97,0:0:97:0,292,1356:0:3856:97	0/0:19,0:0:19:0,57,484:0:749:19	0/0:30,0:0:30:0,90,416:0:1153:30	0/0:91,0:0:91:0,274,1266:0:3584:91	0/0:46,0:0:46:0,138,681:0:1748:46	0/0:108,0:0:108:0,325,1609:0:4193:108	0/0:60,0:0:60:0,181,915:0:2390:60	0/0:27,0:0:27:0,81,381:0:1082:27	0/0:74,0:0:74:0,223,950:0:2898:74	1/1:0,3:3:3:25,9,0:123:0:0	0/0:27,0:0:28:0,81,700:0:1036:27	0/0:33,0:0:33:0,99,394:0:1328:33	0/0:66,0:0:66:0,199,980:0:2577:66	0/0:83,0:0:83:0,250,1196:0:3270:83	0/0:29,0:0:29:0,87,448:0:1130:29	0/0:20,0:0:20:0,60,292:0:811:20	0/0:8,0:0:8:0,24,104:0:314:8	0/0:95,0:0:95:0,286,1417:0:3821:95	0/0:31,0:0:31:0,93,405:0:1231:31	0/0:5,0:0:5:0,15,86:0:205:5	0/0:1,0:0:1:0,3,32:0:37:1	0/0:33,0:0:33:0,99,523:0:1317:33	0/0:51,0:0:51:0,154,806:0:1952:51	0/0:27,0:0:27:0,81,353:0:1067:27	0/0:58,0:0:60:0,175,785:0:2263:58	0/0:11,1:1:12:0,10,132:41:432:11	0/0:55,0:0:55:0,166,714:0:2179:55	0/0:45,0:0:45:0,135,648:0:1759:45	0/0:12,0:0:12:0,36,170:0:470:12	0/0:22,0:0:22:0,66,270:0:898:22	0/0:7,0:0:7:0,21,98:0:287:7	0/0:34,0:0:34:0,102,511:0:1390:34	0/0:42,4:4:46:0,44,421:160:1696:42	0/0:23,0:0:23:0,69,589:0:922:23	0/0:47,0:0:47:0,141,551:0:1854:47	0/0:6,0:0:6:0,18,66:0:242:6	0/0:30,2:2:32:0,81,439:74:1128:30	0/0:36,0:0:36:0,108,492:0:1433:36	0/0:44,0:0:44:0,132,723:0:1688:44	0/0:35,0:0:35:0,105,442:0:1386:35	0/0:110,0:0:110:0,331,1408:0:4354:110	0/0:14,0:0:14:0,42,231:0:574:14	0/0:21,0:0:21:0,63,318:0:826:21	0/0:24,0:0:24:0,72,416:0:935:24	0/1:11,7:7:18:3,0,181:287:443:11	0/0:23,0:0:23:0,69,354:0:935:23	0/0:80,0:0:80:0,241,1112:0:3094:80	0/0:96,0:0:96:0,289,1366:0:3778:96	0/0:40,0:0:40:0,120,490:0:1615:40	0/0:22,0:0:22:0,66,361:0:881:22	0/0:35,0:0:35:0,105,492:0:1323:35	0/0:25,0:0:25:0,75,278:0:1002:25	0/0:47,0:0:47:0,141,611:0:1824:47	0/0:13,0:0:13:0,39,160:0:508:13	0/0:13,0:0:13:0,39,228:0:502:13	0/0:43,0:0:43:0,129,535:0:1737:43	0/0:62,0:0:62:0,187,892:0:2442:62	0/0:50,0:0:50:0,151,802:0:2003:50	0/0:36,0:0:36:0,108,513:0:1429:36	0/0:1,0:0:1:0,3,28:0:41:1	0/0:28,0:0:28:0,84,371:0:1113:28	0/0:4,1:1:5:0,5,64:41:164:4	0/0:13,0:0:13:0,39,190:0:525:13	0/0:21,0:0:21:0,63,378:0:809:21	0/0:49,0:0:49:0,148,625:0:1954:49	0/0:48,0:0:48:0,144,776:0:1847:48	0/1:14,8:8:22:75,0,85:315:553:14	0/0:14,5:5:19:0,8,114:198:534:14	0/0:49,0:0:49:0,148,727:0:1896:49	0/0:75,0:0:75:0,226,1092:0:2853:75	0/0:24,0:0:24:0,72,297:0:976:24	0/0:4,0:0:4:0,12,54:0:160:4	0/0:66,0:0:66:0,199,909:0:2635:66	0/0:12,0:0:12:0,36,191:0:484:12	0/0:63,0:0:63:0,190,878:0:2457:63	0/0:20,2:2:22:0,53,219:68:802:20	0/0:53,0:0:53:0,160,804:0:2092:53	0/0:24,0:0:24:0,72,374:0:946:24	0/0:17,0:0:17:0,51,217:0:651:17	0/1:40,12:12:52:107,0,343:454:1600:40	0/0:38,0:0:38:0,114,530:0:1479:38	0/0:49,0:0:49:0,148,609:0:1904:49	0/0:3,0:0:3:0,9,34:0:123:3	0/0:9,0:0:9:0,27,127:0:351:9	0/1:3,9:9:12:101,0,10:331:119:3	0/0:22,0:0:22:0,66,378:0:849:22	0/0:25,0:0:25:0,75,364:0:1009:25	0/0:31,0:0:31:0,93,394:0:1240:31	0/0:26,0:0:26:0,78,465:0:1027:26	0/0:29,0:0:29:0,87,383:0:1160:29	0/0:66,0:0:66:0,199,893:0:2655:66	0/1:17,3:3:20:11,0,175:121:634:17	0/0:37,0:0:37:0,111,503:0:1500:37	0/0:19,0:0:19:0,57,280:0:765:19	0/0:48,0:0:48:0,144,651:0:1911:48	0/0:18,0:0:18:0,54,285:0:725:18	0/0:20,0:0:20:0,60,467:0:820:20
29377169	2939442	29377169_2939442	G	C	90759.5	.	AB=0.474148;ABP=47.1337;AC=56;AF=0.237771;AN=224;AO=6511;CIGAR=1X;DP=131520;DPB=61964;DPRA=0.936221;EPP=524.951;EPPR=1522.93;GTI=114;LEN=1;MEANALT=1.00556;MQM=13.7665;MQMR=11.8891;NS=2112;NUMALT=1;ODDS=0.0249295;PAIRED=0.824758;PAIREDR=0.86558;PAO=0;PQA=0;PQR=0;PRO=0;PROBE=SNP|RAPIDGENOMICS_3404_11668;QA=256307;QR=1863729;RO=46548;RPL=3572;RPP=136.643;RPPR=185.898;RPR=2939;RUN=1;SAF=2824;SAP=251.397;SAR=3687;SRF=22968;SRP=20.4828;SRR=23580;TYPE=snp;technology.illumina=1	GT:AD:AO:DP:PL:QA:QR:RO	0/1:22,21:21:43:41,0,51:826:902:22	0/0:30,0:0:30:0,90,370:0:1207:30	0/0:21,0:0:21:0,63,190:0:853:21	0/0:92,0:0:92:0,277,811:0:3724:92	0/1:9,7:7:16:11,0,53:261:343:9	0/0:73,23:23:96:0,80,461:928:2919:73	0/0:8,0:0:8:0,24,210:0:324:8	1/1:0,18:18:18:264,54,0:721:0:0	0/0:49,0:0:49:0,148,518:0:1950:49	1/1:0,49:49:49:479,148,0:1944:0:0	0/0:5,2:2:7:0,0,34:82:205:5	0/0:114,0:0:114:0,343,1203:0:4598:114	0/0:81,0:0:81:0,244,833:0:3252:81	0/0:28,0:0:28:0,84,366:0:1127:28	0/1:23,18:18:41:84,0,169:730:939:23	0/0:75,0:0:75:0,226,866:0:3034:75	0/0:14,0:0:14:0,42,227:0:553:14	0/1:69,49:49:118:178,0,291:1975:2731:69	0/0:67,0:0:67:0,202,681:0:2668:67	0/0:41,0:0:41:0,123,484:0:1630:41	0/0:54,0:0:54:0,163,472:0:2163:54	0/0:78,0:0:78:0,235,835:0:3100:78	0/0:24,0:0:24:0,72,237:0:976:24	0/0:90,0:0:90:0,271,918:0:3610:90	1/1:5,17:17:22:108,7,0:693:205:5	0/1:15,19:19:34:338,0,174:740:598:15	0/1:24,22:22:46:84,0,79:865:966:24	0/0:46,0:0:46:0,138,516:0:1838:46	0/0:49,18:18:67:0,2,273:701:1980:49	0/0:60,0:0:60:0,181,652:0:2374:60	0/0:13,0:0:13:0,39,112:0:516:13	0/1:20,10:10:30:17,0,111:376:811:20	0/0:118,0:0:118:0,355,1310:0:4793:118	0/0:9,0:0:9:0,27,92:0:357:9	1/1:0,27:27:27:325,81,0:1062:0:0	1/1:0,1:1:1:29,3,0:41:0:0	0/0:45,0:0:45:0,135,554:0:1841:45	0/0:42,0:0:42:0,126,486:0:1696:42	0/0:39,0:0:39:0,117,411:0:1549:39	0/1:37,29:29:66:51,0,119:1167:1505:37	0/1:15,16:16:31:40,0,44:644:615:15	0/0:48,0:0:48:0,144,434:0:1947:48	0/0:79,0:0:79:0,238,925:0:3171:79	0/0:41,0:0:41:0,123,378:0:1650:41	0/0:61,0:0:61:0,184,580:0:2442:61	0/0:12,0:0:12:0,36,223:0:479:12	0/1:53,31:31:84:83,0,248:1250:2104:53	0/1:36,25:25:61:157,0,204:989:1434:36	0/0:21,4:4:25:0,9,392:164:814:21	0/0:52,0:0:52:0,157,593:0:2078:52	0/0:2,0:0:2:0,6,30:0:82:2	0/0:42,22:22:64:0,15,202:886:1702:42	0/1:35,55:55:90:289,0,45:2219:1415:35	0/0:31,0:0:31:0,93,426:0:1229:31	0/0:15,6:6:21:0,14,126:246:611:15	0/0:54,0:0:54:0,163,540:0:2156:54	0/1:15,12:12:27:29,0,44:457:603:15	0/0:16,0:0:16:0,48,212:0:605:16	0/1:13,12:12:25:28,0,55:480:508:13	1/1:0,23:23:23:327,69,0:939:0:0	0/0:33,0:0:33:0,99,373:0:1319:33	0/1:97,106:106:203:365,0,455:4248:3864:97	0/0:35,0:0:35:0,105,369:0:1382:35	0/1:17,20:20:37:83,0,99:816:672:17	0/1:11,9:9:20:27,0,51:369:443:11	0/0:40,0:0:40:0,120,412:0:1603:40	0/0:51,0:0:51:0,154,509:0:2030:51	0/0:35,0:0:35:0,105,397:0:1401:35	0/0:20,0:0:20:0,60,226:0:808:20	0/0:6,0:0:6:0,18,93:0:246:6	0/0:66,0:0:66:0,199,641:0:2632:66	0/0:28,0:0:28:0,84,264:0:1136:28	0/0:76,0:0:76:0,229,781:0:3041:76	1/1:0,23:23:23:241,69,0:929:0:0	1/1:0,2:2:2:21,6,0:82:0:0	0/0:26,6:6:32:0,49,240:218:1054:26	1/1:0,24:24:24:270,72,0:968:0:0	0/1:12,10:10:22:33,0,57:406:492:12	0/1:4,7:7:11:89,0,31:265:164:4	0/0:51,0:0:51:0,154,515:0:2016:51	0/1:62,26:26:88:16,0,316:1023:2474:62	0/1:14,18:18:32:82,0,19:730:574:14	0/0:9,2:2:11:0,14,80:82:360:9	0/0:83,0:0:84:0,250,862:0:3323:83	0/0:74,0:0:74:0,223,785:0:2995:74	1/1:0,72:72:72:758,217,0:2868:0:0	0/0:24,4:4:28:0,42,237:160:957:24	0/1:30,24:24:54:92,0,85:962:1199:30	0/0:16,0:0:16:0,48,217:0:634:16	1/1:24,61:61:85:365,40,0:2449:972:24	0/1:11,12:12:23:44,0,59:451:424:11	0/0:38,0:0:38:0,114,350:0:1536:38	0/1:29,15:15:44:1,0,148:579:1118:29	0/0:6,0:0:6:0,18,59:0:232:6	0/1:32,32:32:64:130,0,225:1283:1292:32	0/0:44,0:0:44:0,132,434:0:1758:44	0/1:24,11:11:35:96,0,174:447:936:24	0/1:8,4:4:12:12,0,56:164:328:8	0/0:16,0:0:16:0,48,163:0:652:16	0/1:14,9:9:23:21,0,51:369:555:14	1/1:2,8:8:10:81,15,0:314:82:2	0/0:8,0:0:8:0,24,68:0:324:8	0/0:50,0:0:50:0,151,509:0:2001:50	0/0:53,0:0:53:0,160,537:0:2136:53	0/0:63,0:0:63:0,190,634:0:2490:63	0/0:158,0:0:158:0,476,1595:0:6311:158	0/1:16,13:13:29:40,0,110:504:638:16	0/0:9,0:0:9:0,27,66:0:344:9	0/0:17,0:0:17:0,51,174:0:672:17	1/1:0,27:27:27:271,81,0:1059:0:0	0/0:26,1:1:27:0,70,292:41:1046:26	0/1:11,3:3:14:14,0,209:123:430:11
29377169	2941532	29377169_2941532	G	A	60304.4	.	AB=0.489928;ABP=8.17172;AC=45;AF=0.187113;AN=220;AO=4388;CIGAR=1X;DP=109762;DPB=45376;DPRA=1.00006;EPP=717.995;EPPR=1828.67;GTI=129;LEN=1;MEANALT=1.00347;MQM=14.9227;MQMR=12.347;NS=2112;NUMALT=1;ODDS=0.00433766;PAIRED=0.796718;PAIREDR=0.853327;PAO=0;PQA=0;PQR=0;PRO=0;PROBE=SNP|RAPIDGENOMICS_3404_11669;QA=171889;QR=1388126;RO=35044;RPL=2870;RPP=907.578;RPPR=12645.7;RPR=1518;RUN=1;SAF=1397;SAP=1260.38;SAR=2991;SRF=10752;SRP=11363;SRR=24292;TYPE=snp;technology.illumina=1	GT:AD:AO:DP:PL:QA:QR:RO	0/0:41,0:0:41:0,123,394:0:1639:41	0/0:36,0:0:36:0,108,360:0:1459:36	0/0:4,0:0:4:0,12,40:0:160:4	0/0:115,0:0:115:0,346,1188:0:4563:115	0/0:9,2:2:11:0,17,188:78:369:9	0/1:19,12:12:31:55,0,151:476:753:19	0/0:11,0:0:11:0,33,287:0:433:11	1/1:0,5:5:5:149,15,0:205:0:0	0/0:39,0:0:39:0,117,421:0:1561:39	1/1:8,75:75:83:666,133,0:2907:320:8	1/1:0,1:1:1:8,3,0:41:0:0	0/0:31,0:0:31:0,93,312:0:1228:31	0/0:41,0:0:41:0,123,448:0:1657:41	0/0:10,0:0:10:0,30,95:0:393:10	0/0:37,0:0:37:0,111,312:0:1496:37	0/0:47,7:7:54:0,91,554:268:1906:47	0/0:18,0:0:18:0,54,497:0:730:18	0/0:96,0:0:96:0,289,932:0:3876:96	0/0:45,0:0:45:0,135,521:0:1772:45	0/0:62,0:0:62:0,187,592:0:2516:62	0/0:50,0:0:50:0,151,522:0:1993:50	0/0:84,0:0:84:0,253,818:0:3339:84	0/0:32,0:0:32:0,96,306:0:1273:32	0/0:71,0:0:71:0,214,785:0:2809:71	0/0:13,5:5:18:0,10,106:196:533:13	0/1:29,18:18:47:277,0,683:713:1142:29	0/1:21,13:13:34:71,0,79:492:815:21	0/0:37,0:0:37:0,111,431:0:1452:37	0/1:29,42:42:71:284,0,91:1689:1163:29	0/0:29,0:0:29:0,87,368:0:1148:29	0/0:28,0:0:28:0,84,378:0:1054:28	0/1:2,7:7:9:43,0,4:269:82:2	0/0:97,0:0:97:0,292,911:0:3849:97	0/0:18,0:0:18:0,54,156:0:722:18	1/1:0,30:30:30:313,90,0:1204:0:0	1/1:0,31:31:31:371,93,0:1259:0:0	0/0:36,1:1:37:0,79,369:41:1444:36	0/0:35,0:0:35:0,105,385:0:1411:35	0/0:16,0:0:16:0,48,224:0:643:16	0/0:64,0:0:64:0,193,757:0:2575:64	0/0:11,5:5:16:0,10,59:201:434:11	0/0:48,0:0:48:0,144,520:0:1920:48	0/0:65,0:0:65:0,196,736:0:2608:65	0/0:2,0:0:2:0,6,24:0:82:2	0/0:42,0:0:42:0,126,383:0:1668:42	0/0:19,0:0:19:0,57,197:0:735:19	0/0:31,13:13:44:0,3,120:517:1224:31	0/1:34,25:25:59:116,0,210:975:1357:34	0/1:22,9:9:31:45,0,559:357:825:22	0/0:61,0:0:61:0,184,610:0:2423:61	0/0:8,0:0:8:0,24,82:0:328:8	1/1:1,20:20:21:204,52,0:797:27:1	0/0:40,0:0:40:0,120,319:0:1565:40	0/0:30,0:0:30:0,90,398:0:1176:30	0/1:15,20:20:35:73,0,55:750:584:15	0/0:23,0:0:23:0,69,189:0:935:23	0/1:5,20:20:25:153,0,7:788:201:5	0/0:14,0:0:14:0,42,102:0:561:14	0/0:9,4:4:13:0,6,116:164:369:9	1/1:0,9:9:9:101,27,0:361:0:0	0/0:54,0:0:54:0,163,569:0:2193:54	0/1:43,11:11:54:52,0,271:451:1652:43	0/0:31,0:0:31:0,93,378:0:1262:31	0/1:34,18:18:52:0,0,200:730:1354:34	0/1:12,20:20:32:83,0,45:812:455:12	0/0:21,0:0:21:0,63,271:0:788:21	0/0:16,0:0:16:0,48,178:0:652:16	0/0:15,2:2:17:0,34,121:82:607:15	0/0:25,0:0:25:0,75,208:0:981:25	0/0:22,0:0:22:0,66,578:0:844:22	0/0:26,0:0:26:0,78,290:0:1040:26	0/0:44,0:0:44:0,132,430:0:1756:44	0/0:85,0:0:85:0,256,894:0:3267:85	0/1:29,40:40:69:221,0,79:1623:1177:29	1/1:0,4:4:4:33,12,0:148:0:0	0/1:7,19:19:26:192,0,42:754:287:7	1/1:1,44:44:45:416,110,0:1736:32:1	0/1:8,9:9:17:44,0,42:357:309:8	0/0:7,0:0:7:0,21,129:0:270:7	0/0:26,0:0:26:0,78,260:0:1054:26	0/0:93,0:0:93:0,280,911:0:3742:93	0/1:19,14:14:33:31,0,125:566:748:19	0/1:13,13:13:26:34,0,77:519:524:13	0/0:35,0:0:35:0,105,433:0:1406:35	0/0:52,0:0:52:0,157,534:0:2124:52	1/1:1,54:54:55:511,144,0:2178:32:1	0/0:6,0:0:6:0,18,94:0:237:6	0/1:44,23:23:67:30,0,175:908:1780:44	0/0:23,0:0:23:0,69,448:0:904:23	0/1:31,28:28:59:152,0,121:1094:1259:31	0/1:15,19:19:34:148,0,32:726:592:15	0/0:36,0:0:36:0,108,335:0:1397:36	0/0:40,0:0:40:0,120,467:0:1571:40	./.:.:.:.:.:.:.:.	0/1:33,32:32:65:61,0,215:1268:1311:33	0/0:28,0:0:28:0,84,320:0:1090:28	0/1:18,14:14:32:11,0,172:558:734:18	0/0:1,0:0:1:0,3,8:0:41:1	./.:.:.:.:.:.:.:.	0/0:7,2:2:9:0,10,79:74:279:7	0/0:8,0:0:8:0,24,111:0:328:8	0/0:27,0:0:27:0,81,229:0:1085:27	0/0:37,0:0:37:0,111,326:0:1472:37	0/0:41,1:1:42:0,94,451:41:1669:41	0/0:29,0:0:29:0,87,254:0:1169:29	0/0:55,0:0:55:0,166,508:0:2213:55	0/1:17,11:11:28:11,0,97:443:645:17	0/0:12,4:4:16:0,13,115:164:466:12	0/0:21,0:0:21:0,63,310:0:839:21	0/1:31,16:16:47:45,0,156:652:1199:31	0/0:14,0:0:14:0,42,128:0:543:14	0/1:10,4:4:14:75,0,160:156:366:10
29377170	3615596	29377170_3615596	A	C	100699	.	AB=0.468126;ABP=104.617;AC=52;AF=0.319505;AN=220;AO=10511;CIGAR=1X;DP=131606;DPB=49302;DPRA=0.914402;EPP=934.14;EPPR=3005.87;GTI=133;LEN=1;MEANALT=1;MQM=13.0534;MQMR=10.8482;NS=2112;NUMALT=1;ODDS=0.0128965;PAIRED=0.868424;PAIREDR=0.89429;PAO=0;PQA=0;PQR=0;PRO=0;PROBE=Intergenic|RAPIDGENOMICS_3404_23232;QA=413054;QR=1411717;RO=35181;RPL=6640;RPP=1587.01;RPPR=6461.23;RPR=3871;RUN=1;SAF=3784;SAP=1792.34;SAR=6727;SRF=15162;SRP=1459.08;SRR=20019;TYPE=snp;technology.illumina=1	GT:AD:AO:DP:PL:QA:QR:RO	1/1:0,15:15:15:136,45,0:607:0:0	0/0:7,0:0:7:0,21,56:0:287:7	0/0:9,0:0:9:0,27,73:0:365:9	0/1:23,28:28:51:120,0,110:1095:912:23	0/1:5,7:7:12:98,0,27:283:197:5	0/0:41,0:0:41:0,123,367:0:1647:41	0/1:2,1:1:3:28,0,57:37:74:2	1/1:0,19:19:19:307,57,0:779:0:0	0/0:72,0:0:72:0,217,582:0:2911:72	0/0:27,0:0:27:0,81,298:0:1086:27	1/1:1,7:7:8:79,16,0:287:41:1	0/0:22,13:13:35:0,6,63:513:902:22	0/0:33,5:5:38:0,49,263:201:1340:33	0/0:33,8:8:41:0,35,150:307:1353:33	0/1:25,23:23:48:59,0,40:902:1004:25	0/0:80,0:0:80:0,241,787:0:3229:80	0/1:3,8:8:11:157,0,50:315:123:3	0/0:2,1:1:3:0,1,15:41:78:2	0/1:26,28:28:54:61,0,113:1128:1062:26	0/0:44,0:0:44:0,132,475:0:1755:44	0/0:57,0:0:57:0,172,603:0:2287:57	1/1:0,20:20:20:236,60,0:779:0:0	1/1:0,11:11:11:137,33,0:433:0:0	1/1:8,46:46:54:396,80,0:1861:320:8	1/1:0,10:10:10:103,30,0:410:0:0	0/0:31,0:0:31:0,93,618:0:1230:31	0/1:30,43:43:73:253,0,22:1652:1195:30	0/0:62,0:0:62:0,187,589:0:2491:62	0/1:25,29:29:54:80,0,45:1162:1000:25	0/0:36,0:0:36:0,108,391:0:1472:36	0/0:21,0:0:21:0,63,229:0:813:21	0/0:19,0:0:19:0,57,204:0:753:19	0/0:60,0:0:60:0,181,585:0:2436:60	0/0:7,0:0:7:0,21,56:0:274:7	0/0:24,0:0:24:0,72,301:0:940:24	./.:.:.:.:.:.:.:.	0/1:6,9:9:15:63,0,18:369:246:6	0/0:29,0:0:29:0,87,258:0:1175:29	0/1:12,31:31:43:196,0,1:1239:492:12	0/0:45,0:0:45:0,135,413:0:1832:45	0/1:22,25:25:47:79,0,54:1008:849:22	0/0:38,0:0:38:0,114,390:0:1523:38	0/0:73,0:0:73:0,220,712:0:2939:73	0/0:21,0:0:21:0,63,156:0:843:21	0/0:49,0:0:49:0,148,525:0:1988:49	0/1:5,7:7:12:27,0,1:251:205:5	0/0:58,0:0:58:0,175,507:0:2332:58	0/0:69,0:0:69:0,208,716:0:2805:69	0/1:16,12:12:28:123,0,175:488:612:16	0/0:25,0:0:26:0,75,299:0:1013:25	./.:.:.:.:.:.:.:.	0/0:59,0:0:59:0,178,567:0:2372:59	0/0:60,0:0:60:0,181,556:0:2423:60	0/0:23,0:0:23:0,69,272:0:925:23	0/0:34,0:0:34:0,102,261:0:1369:34	0/0:32,0:0:32:0,96,386:0:1223:32	0/1:6,8:8:14:85,0,16:324:242:6	0/0:32,0:0:32:0,96,303:0:1273:32	0/0:7,0:0:7:0,21,67:0:278:7	1/1:0,20:20:20:226,60,0:783:0:0	0/0:4,0:0:4:0,12,55:0:164:4	0/0:157,0:0:157:0,473,1388:0:6319:157	0/1:24,22:22:46:81,0,62:878:953:24	0/0:34,0:0:34:0,102,283:0:1372:34	0/1:15,11:11:26:27,0,34:447:611:15	0/0:35,0:0:35:0,105,321:0:1415:35	0/0:29,5:5:34:0,21,155:205:1176:29	0/0:40,0:0:40:0,120,356:0:1617:40	0/0:5,1:1:6:0,10,33:41:205:5	0/0:6,0:0:6:0,18,183:0:233:6	0/0:50,0:0:50:0,151,430:0:2023:50	0/1:36,19:19:55:97,0,168:760:1458:36	0/0:65,0:0:65:0,196,648:0:2614:65	0/0:41,0:0:41:0,123,387:0:1637:41	1/1:0,5:5:5:57,15,0:201:0:0	0/0:27,7:7:34:0,46,160:259:1081:27	0/0:11,0:0:11:0,33,87:0:443:11	0/0:7,0:0:7:0,21,83:0:283:7	0/0:19,0:0:19:0,57,252:0:735:19	0/0:41,0:0:41:0,123,352:0:1601:41	0/0:76,0:0:76:0,229,681:0:3042:76	0/0:23,0:0:23:0,69,203:0:939:23	1/1:12,25:25:37:111,17,0:1012:483:12	0/0:36,0:0:36:0,108,315:0:1437:36	0/0:19,0:0:19:0,57,206:0:775:19	0/0:38,0:0:38:0,114,400:0:1501:38	0/0:9,0:0:9:0,27,102:0:365:9	0/0:65,0:0:65:0,196,526:0:2606:65	0/1:10,14:14:24:104,0,80:544:402:10	0/1:12,12:12:24:88,0,57:479:492:12	1/1:0,29:29:29:329,87,0:1117:0:0	0/0:40,0:0:40:0,120,475:0:1607:40	0/1:10,17:17:27:108,0,33:680:410:10	0/0:2,0:0:2:0,6,41:0:82:2	0/0:51,0:0:51:0,154,511:0:2044:51	0/0:51,3:3:54:0,137,514:123:2052:51	0/1:21,23:23:44:46,0,70:930:861:21	0/0:11,0:0:11:0,33,154:0:447:11	0/0:17,4:4:21:0,30,124:164:689:17	1/1:9,22:22:31:309,20,0:868:369:9	0/1:2,2:2:4:7,0,15:78:82:2	0/0:7,0:0:7:0,21,57:0:283:7	0/0:15,0:0:15:0,45,144:0:594:15	0/0:18,0:0:18:0,54,171:0:730:18	0/0:30,0:0:30:0,90,265:0:1196:30	0/1:43,45:45:88:235,0,62:1812:1743:43	1/1:0,31:31:31:352,93,0:1250:0:0	0/0:32,0:0:32:0,96,347:0:1268:32	0/1:11,13:13:24:69,0,37:501:442:11	0/0:9,0:0:9:0,27,112:0:353:9	0/0:7,0:0:7:0,21,109:0:274:7	1/1:0,15:15:15:241,45,0:580:0:0
29377170	3938453	29377170_3938453	A	G	137002	.	AB=0.430367;ABP=421.851;AC=64;AF=0.323839;AN=222;AO=7300;CIGAR=1X;DP=125392;DPB=56286;DPRA=0.874463;EPP=684.851;EPPR=1489.7;GTI=105;LEN=1;MEANALT=1.00223;MQM=20.8666;MQMR=13.2676;NS=2112;NUMALT=1;ODDS=0.0275529;PAIRED=0.531644;PAIREDR=0.878786;PAO=0;PQA=0;PQR=0;PRO=0;PROBE=Intergenic|RAPIDGENOMICS_3404_23233;QA=287127;QR=1690588;RO=42355;RPL=2760;RPP=945.489;RPPR=4980.23;RPR=4540;RUN=1;SAF=4403;SAP=677.665;SAR=2897;SRF=25176;SRP=3281.73;SRR=17179;TYPE=snp;technology.illumina=1	GT:AD:AO:DP:PL:QA:QR:RO	1/1:0,26:26:26:501,78,0:1054:0:0	0/0:49,0:0:49:0,148,483:0:1932:49	0/0:5,0:0:5:0,15,80:0:186:5	0/1:24,19:19:43:109,0,268:775:972:24	0/1:4,6:6:10:163,0,7:246:160:4	0/0:76,0:0:76:0,229,902:0:3054:76	0/1:6,4:4:10:74,0,85:164:242:6	1/1:0,21:21:21:371,63,0:861:0:0	0/0:34,0:0:34:0,102,433:0:1328:34	0/0:56,0:0:56:0,169,612:0:2266:56	0/1:7,9:9:16:80,0,88:365:287:7	0/1:25,35:35:60:365,0,180:1404:998:25	1/1:4,18:18:22:152,33,0:738:164:4	0/1:4,6:6:10:70,0,48:242:160:4	0/1:30,11:11:41:38,0,257:434:1217:30	0/0:79,0:0:79:0,238,989:0:3178:79	0/1:7,17:17:24:344,0,136:674:287:7	1/1:0,6:6:6:171,18,0:242:0:0	0/1:56,47:47:103:313,0,400:1891:2258:56	0/0:47,0:0:47:0,141,601:0:1867:47	0/0:46,0:0:46:0,138,511:0:1868:46	0/1:34,28:28:62:279,0,261:1144:1359:34	1/1:0,15:15:15:314,45,0:569:0:0	0/1:41,20:20:61:183,0,339:804:1659:41	1/1:0,14:14:14:184,42,0:556:0:0	0/1:32,8:8:40:156,0,651:303:1258:32	0/1:14,19:19:33:279,0,105:775:562:14	0/0:56,0:0:56:0,169,623:0:2216:56	0/1:44,16:16:60:218,0,264:624:1739:44	0/0:45,0:0:45:0,135,538:0:1788:45	0/0:26,0:0:26:0,78,307:0:1023:26	0/0:39,0:0:39:0,117,488:0:1561:39	0/0:88,0:0:88:0,265,998:0:3505:88	0/0:19,1:1:20:0,51,236:41:757:19	0/0:30,0:0:30:0,90,474:0:1230:30	0/1:15,5:5:20:21,0,78:205:615:15	0/1:23,19:19:42:173,0,155:761:916:23	0/0:82,0:0:82:0,247,1007:0:3292:82	0/1:13,10:10:23:99,0,94:406:533:13	0/0:68,0:0:68:0,205,786:0:2736:68	0/1:24,18:18:42:140,0,90:702:931:24	0/0:70,0:0:70:0,211,832:0:2817:70	0/0:83,0:0:83:0,250,898:0:3318:83	0/0:40,0:0:40:0,120,468:0:1609:40	0/0:47,0:0:47:0,141,495:0:1887:47	0/1:9,16:16:25:154,0,138:638:344:9	0/0:44,0:0:44:0,132,402:0:1710:44	0/0:56,0:0:56:0,169,682:0:2234:56	0/1:13,12:12:25:311,0,269:451:498:13	0/0:41,0:0:41:0,123,530:0:1647:41	./.:.:.:.:.:.:.:.	0/0:38,0:0:38:0,114,392:0:1536:38	0/0:89,0:0:89:0,268,1043:0:3606:89	0/0:32,0:0:32:0,96,394:0:1243:32	0/0:19,0:0:19:0,57,304:0:748:19	0/0:74,0:0:74:0,223,954:0:2945:74	0/0:14,1:1:15:0,13,158:41:554:14	0/0:20,0:0:20:0,60,243:0:789:20	0/1:9,22:22:31:198,0,15:872:369:9	1/1:0,29:29:29:475,87,0:1120:0:0	1/1:4,11:11:15:96,7,0:451:164:4	0/0:117,0:0:117:0,352,1366:0:4677:117	0/1:23,19:19:42:100,0,109:747:943:23	0/0:44,0:0:44:0,132,433:0:1786:44	0/1:17,11:11:28:122,0,98:434:680:17	0/0:10,0:0:10:0,30,136:0:406:10	1/1:7,26:26:33:299,6,0:1062:270:7	0/0:33,0:0:33:0,99,326:0:1345:33	1/1:1,2:2:3:14,0,0:78:41:1	0/0:6,0:0:6:0,18,202:0:242:6	0/0:56,1:1:57:0,160,639:37:2268:56	0/1:18,13:13:31:54,0,109:529:738:18	0/0:71,0:0:71:0,214,759:0:2831:71	0/0:19,0:0:19:0,57,285:0:762:19	0/1:2,2:2:4:46,0,5:82:82:2	0/1:16,28:28:44:164,0,53:1076:624:16	0/0:35,0:0:35:0,105,451:0:1399:35	0/0:16,0:0:16:0,48,197:0:639:16	0/0:18,0:0:18:0,54,252:0:721:18	0/0:38,0:0:38:0,114,428:0:1538:38	0/0:106,0:0:106:0,319,1180:0:4245:106	0/0:29,0:0:29:0,87,340:0:1158:29	1/1:4,14:14:18:244,16,0:566:145:4	0/0:101,0:0:104:0,304,1073:0:4042:101	0/0:45,0:0:45:0,135,503:0:1773:45	0/0:79,0:0:79:0,238,961:0:3182:79	0/0:6,0:0:6:0,18,84:0:242:6	0/0:45,0:0:45:0,135,493:0:1807:45	0/1:7,8:8:15:132,0,38:319:278:7	0/1:39,23:23:62:217,0,246:925:1525:39	1/1:0,18:18:18:382,54,0:704:0:0	0/0:51,0:0:51:0,154,557:0:2052:51	0/0:29,8:8:37:0,4,220:310:1150:29	0/0:7,0:0:7:0,21,63:0:269:7	0/0:31,0:0:31:0,93,374:0:1267:31	0/0:20,0:0:20:0,60,289:0:799:20	0/1:33,19:19:52:186,0,199:758:1311:33	0/0:10,0:0:10:0,30,117:0:410:10	1/1:3,10:10:13:201,11,0:410:123:3	0/1:6,8:8:14:148,0,45:310:246:6	0/1:11,14:14:25:216,0,46:545:437:11	0/0:10,0:0:10:0,30,112:0:388:10	0/0:54,0:0:54:0,163,545:0:2189:54	0/0:43,0:0:43:0,129,514:0:1720:43	0/0:39,0:0:39:0,117,471:0:1578:39	0/1:42,14:14:56:69,0,330:574:1682:42	1/1:0,34:34:34:545,102,0:1377:0:0	0/0:10,0:0:10:0,30,120:0:397:10	0/0:21,6:6:27:0,8,155:246:849:21	0/0:37,0:0:37:0,111,437:0:1495:37	1/1:1,2:2:3:9,1,0:82:41:1	1/1:0,18:18:18:377,54,0:669:0:0
29377170	5915891	29377170_5915891	T	A	464388	.	AB=0.454464;ABP=83.3012;AC=190;AF=0.905263;AN=222;AO=29702;CIGAR=1X;DP=125859;DPB=40906;DPRA=0.750916;EPP=1597.43;EPPR=214.965;GTI=106;LEN=1;MEANALT=1.00888;MQM=14.1329;MQMR=11.4259;NS=2112;NUMALT=1;ODDS=0.0214163;PAIRED=0.854353;PAIREDR=0.900844;PAO=0;PQA=0;PQR=0;PRO=0;PROBE=Intergenic|RAPIDGENOMICS_3404_46187;QA=1165624;QR=230457;RO=5809;RPL=20453;RPP=9180.31;RPPR=3092.8;RPR=9249;RUN=1;SAF=3297;SAP=39041.5;SAR=26405;SRF=1061;SRP=5084.6;SRR=4748;TYPE=snp;technology.illumina=1	GT:AD:AO:DP:PL:QA:QR:RO	1/1:0,21:21:21:220,63,0:849:0:0	1/1:0,1:1:1:9,3,0:41:0:0	0/0:15,0:0:15:0,45,219:0:607:15	0/1:44,50:50:94:381,0,111:1973:1778:44	1/1:0,12:12:12:222,36,0:465:0:0	1/1:0,21:21:21:259,63,0:844:0:0	1/1:0,9:9:9:150,27,0:330:0:0	1/1:0,9:9:9:142,27,0:347:0:0	1/1:0,24:24:24:306,72,0:966:0:0	0/1:29,16:16:45:76,0,145:613:1181:29	1/1:0,25:25:25:314,75,0:1008:0:0	1/1:0,28:28:28:344,84,0:1118:0:0	0/1:31,9:9:40:6,0,222:369:1227:31	1/1:0,17:17:17:183,51,0:688:0:0	1/1:0,12:12:12:132,36,0:484:0:0	1/1:0,55:55:55:644,166,0:2192:0:0	1/1:1,28:28:29:530,46,0:1124:41:1	1/1:0,29:29:29:379,87,0:1158:0:0	1/1:0,44:44:44:652,132,0:1756:0:0	1/1:0,59:59:59:697,178,0:2364:0:0	1/1:0,40:40:40:452,120,0:1584:0:0	1/1:1,27:27:28:286,72,0:1079:37:1	1/1:0,12:12:12:144,36,0:461:0:0	1/1:0,28:28:28:356,84,0:1103:0:0	1/1:0,9:9:9:93,27,0:365:0:0	0/1:22,20:20:42:240,0,257:761:850:22	1/1:0,20:20:20:267,60,0:803:0:0	1/1:0,55:55:55:627,166,0:2207:0:0	0/1:22,31:31:53:217,0,52:1239:886:22	1/1:0,27:27:27:320,81,0:1019:0:0	0/0:10,2:2:12:0,13,86:82:393:10	1/1:0,32:32:32:342,96,0:1287:0:0	1/1:0,46:46:46:556,138,0:1836:0:0	0/1:14,16:16:30:118,0,26:631:539:14	1/1:0,16:16:16:176,48,0:636:0:0	./.:.:.:.:.:.:.:.	1/1:0,26:26:26:344,78,0:1039:0:0	1/1:0,29:29:29:374,87,0:1167:0:0	1/1:0,24:24:24:293,72,0:971:0:0	0/1:17,9:9:26:13,0,79:361:689:17	0/0:20,9:9:29:0,4,115:365:799:20	1/1:0,36:36:36:472,108,0:1445:0:0	1/1:0,47:47:47:571,141,0:1871:0:0	1/1:0,8:8:8:76,24,0:305:0:0	1/1:0,23:23:23:264,69,0:904:0:0	1/1:0,21:21:21:248,63,0:815:0:0	0/0:53,0:0:53:0,160,492:0:2079:53	1/1:0,50:50:50:535,151,0:2012:0:0	0/1:4,33:33:37:541,0,17:1296:148:4	1/1:0,22:22:22:284,66,0:879:0:0	1/1:0,7:7:7:74,21,0:287:0:0	1/1:0,26:26:26:355,78,0:1036:0:0	1/1:0,18:18:18:216,54,0:734:0:0	1/1:2,37:37:39:445,56,0:1467:73:2	1/1:0,42:42:42:519,126,0:1666:0:0	0/1:22,12:12:34:27,0,121:488:860:22	0/0:28,5:5:33:0,41,195:205:1140:28	1/1:0,24:24:24:339,72,0:939:0:0	1/1:0,19:19:19:242,57,0:747:0:0	1/1:0,8:8:8:118,24,0:320:0:0	1/1:0,23:23:23:242,69,0:908:0:0	0/1:48,25:25:73:130,0,309:995:1893:48	1/1:0,35:35:35:407,105,0:1395:0:0	1/1:0,41:41:41:462,123,0:1647:0:0	1/1:0,23:23:23:271,69,0:893:0:0	1/1:0,13:13:13:148,39,0:482:0:0	1/1:0,18:18:18:216,54,0:700:0:0	1/1:0,35:35:35:437,105,0:1394:0:0	1/1:0,2:2:2:42,6,0:82:0:0	0/1:1,8:8:9:162,0,5:324:41:1	1/1:0,54:54:54:614,163,0:2145:0:0	1/1:0,29:29:29:320,87,0:1145:0:0	1/1:0,27:27:27:340,81,0:1010:0:0	1/1:0,32:32:32:416,96,0:1259:0:0	1/1:0,4:4:4:43,12,0:164:0:0	1/1:0,27:27:27:315,81,0:1086:0:0	0/0:7,2:2:9:0,10,47:82:274:7	0/0:22,0:0:22:0,66,206:0:875:22	1/1:0,10:10:10:163,30,0:406:0:0	0/1:11,8:8:19:63,0,31:328:398:11	1/1:0,52:52:52:710,157,0:2089:0:0	1/1:0,19:19:19:229,57,0:743:0:0	1/1:0,26:26:26:293,78,0:1037:0:0	1/1:4,19:19:23:222,38,0:739:147:4	1/1:0,30:30:30:373,90,0:1214:0:0	0/1:32,8:8:40:4,0,178:297:1304:32	1/1:0,11:11:11:125,33,0:442:0:0	1/1:0,50:50:50:600,151,0:2012:0:0	1/1:0,16:16:16:276,48,0:643:0:0	1/1:0,40:40:40:535,120,0:1575:0:0	1/1:0,17:17:17:172,51,0:649:0:0	1/1:0,31:31:31:315,93,0:1240:0:0	1/1:0,21:21:21:272,63,0:835:0:0	1/1:0,1:1:1:17,3,0:41:0:0	0/1:20,29:29:49:188,0,33:1165:800:20	1/1:0,20:20:20:283,60,0:795:0:0	1/1:0,35:35:35:426,105,0:1406:0:0	1/1:0,5:5:5:64,15,0:197:0:0	1/1:0,6:6:6:64,18,0:238:0:0	1/1:0,12:12:12:132,36,0:465:0:0	0/1:12,5:5:17:52,0,126:205:492:12	1/1:0,15:15:15:207,45,0:611:0:0	1/1:0,12:12:12:150,36,0:488:0:0	0/0:11,2:2:13:0,20,86:82:438:11	1/1:0,21:21:21:272,63,0:840:0:0	1/1:0,70:70:70:870,211,0:2754:0:0	1/1:0,21:21:21:241,63,0:845:0:0	1/1:0,9:9:9:71,27,0:339:0:0	1/1:0,32:32:32:383,96,0:1273:0:0	1/1:0,9:9:9:103,27,0:347:0:0	1/1:0,3:3:3:22,9,0:123:0:0	0/1:3,18:18:21:264,0,26:698:123:3
29377170	5915975	29377170_5915975	C	T	897561	.	AB=0.457267;ABP=159.831;AC=191;AF=0.914241;AN=224;AO=59433;CIGAR=1X;DP=266249;DPB=101836;DPRA=1.17192;EPP=2914.65;EPPR=447.395;GTI=37;LEN=1;MEANALT=1.0155;MQM=14.0039;MQMR=11.2095;NS=2112;NUMALT=1;ODDS=0.0284425;PAIRED=0.824003;PAIREDR=0.869614;PAO=0;PQA=0;PQR=0;PRO=0;PROBE=Intergenic|RAPIDGENOMICS_3404_46187;QA=2281853;QR=531556;RO=13368;RPL=37859;RPP=9692.53;RPPR=2143.44;RPR=21574;RUN=1;SAF=21582;SAP=9673.5;SAR=37851;SRF=5474;SRP=954.313;SRR=7894;TYPE=snp;technology.illumina=1	GT:AD:AO:DP:PL:QA:QR:RO	1/1:0,54:54:54:609,163,0:2111:0:0	1/1:0,20:20:20:228,60,0:803:0:0	0/0:17,5:5:22:0,19,166:193:693:17	0/1:78,54:54:132:275,0,371:2126:3126:78	0/1:2,17:17:19:191,0,11:638:73:2	1/1:0,65:65:65:746,196,0:2511:0:0	1/1:0,20:20:20:322,60,0:792:0:0	1/1:0,21:21:21:286,63,0:789:0:0	1/1:0,90:90:90:1057,271,0:3534:0:0	0/1:74,46:46:120:209,0,316:1768:2890:74	1/1:0,41:41:41:535,123,0:1539:0:0	1/1:0,49:49:49:553,148,0:1863:0:0	0/0:55,20:20:75:0,24,277:804:2197:55	1/1:0,42:42:42:483,126,0:1651:0:0	1/1:0,50:50:50:529,151,0:1853:0:0	1/1:0,149:149:149:1698,449,0:5826:0:0	1/1:2,36:36:38:671,42,0:1401:78:2	1/1:0,72:72:72:903,217,0:2846:0:0	1/1:0,107:107:107:1429,322,0:4201:0:0	1/1:0,91:91:91:1049,274,0:3514:0:0	1/1:0,103:103:103:1147,310,0:4028:0:0	1/1:0,88:88:88:998,265,0:3377:0:0	1/1:0,37:37:37:372,111,0:1452:0:0	1/1:0,125:125:125:1478,376,0:4810:0:0	1/1:0,33:33:33:432,99,0:1287:0:0	0/1:50,45:45:95:729,0,791:1679:1913:50	1/1:0,74:74:74:886,223,0:2841:0:0	1/1:0,95:95:95:998,286,0:3742:0:0	0/1:95,88:88:183:623,0,462:3394:3691:95	1/1:0,39:39:39:430,117,0:1506:0:0	0/0:23,8:8:31:0,1,113:315:873:23	1/1:0,83:83:83:952,250,0:3250:0:0	1/1:0,156:156:156:1822,470,0:6103:0:0	1/1:7,26:26:33:195,22,0:1036:287:7	1/1:0,45:45:45:450,135,0:1743:0:0	1/1:0,5:5:5:89,15,0:164:0:0	1/1:0,66:66:66:815,199,0:2545:0:0	1/1:0,62:62:62:727,187,0:2414:0:0	1/1:0,40:40:40:484,120,0:1573:0:0	0/1:30,29:29:59:116,0,84:1136:1193:30	0/1:42,31:31:76:55,0,199:1217:1659:42	1/1:0,78:78:78:924,235,0:3036:0:0	1/1:0,108:108:108:1250,325,0:4219:0:0	1/1:0,19:19:19:191,57,0:744:0:0	1/1:0,54:54:54:514,163,0:2127:0:0	1/1:0,44:44:44:522,132,0:1733:0:0	0/0:128,6:6:134:0,313,1197:229:5120:128	1/1:0,80:80:80:934,241,0:3135:0:0	0/1:6,52:52:59:1002,0,42:1933:246:6	1/1:0,48:48:48:504,144,0:1887:0:0	1/1:0,19:19:19:265,57,0:720:0:0	1/1:0,58:58:58:587,175,0:2308:0:0	1/1:0,57:57:57:642,172,0:2270:0:0	1/1:3,53:53:56:581,58,0:2066:123:3	1/1:0,85:85:85:909,256,0:3323:0:0	0/1:45,50:50:95:283,0,114:1881:1831:45	0/1:46,20:20:66:52,0,391:781:1828:46	1/1:0,54:54:54:679,163,0:2076:0:0	1/1:0,47:47:47:535,141,0:1865:0:0	1/1:0,27:27:27:273,81,0:1039:0:0	1/1:0,40:40:40:392,120,0:1552:0:0	0/1:116,103:103:219:622,0,405:3901:4687:116	1/1:0,105:105:105:1284,316,0:4154:0:0	1/1:0,97:97:97:1155,292,0:3773:0:0	1/1:0,39:39:39:453,117,0:1526:0:0	1/1:0,37:37:37:498,111,0:1415:0:0	1/1:0,41:41:41:481,123,0:1634:0:0	1/1:0,57:57:57:696,172,0:2152:0:0	1/1:0,4:4:4:69,12,0:155:0:0	0/1:4,21:21:25:430,0,61:845:151:4	1/1:0,112:112:112:1239,337,0:4364:0:0	1/1:0,47:47:47:465,141,0:1784:0:0	1/1:0,77:77:77:928,232,0:2938:0:0	1/1:0,82:82:82:943,247,0:3251:0:0	1/1:0,11:11:11:119,33,0:438:0:0	1/1:0,58:58:58:630,175,0:2242:0:0	0/1:30,18:18:48:7,0,131:712:1185:30	0/0:28,0:0:28:0,84,266:0:1123:28	1/1:1,32:32:33:379,60,0:1240:41:1	0/1:30,34:34:64:301,0,46:1349:1175:30	1/1:0,157:157:157:1802,473,0:6193:0:0	1/1:2,46:46:48:523,123,0:1761:82:2	1/1:0,57:57:57:659,172,0:2178:0:0	0/1:13,43:43:56:299,0,44:1659:497:13	1/1:0,63:63:63:681,190,0:2471:0:0	0/1:71,42:42:113:76,0,303:1559:2823:71	1/1:0,9:9:9:132,27,0:346:0:0	1/1:0,118:118:118:1519,355,0:4586:0:0	1/1:0,31:31:31:435,93,0:1228:0:0	1/1:0,91:91:91:1102,274,0:3499:0:0	1/1:0,31:31:31:386,93,0:1242:0:0	1/1:0,75:75:75:835,226,0:2945:0:0	1/1:0,49:49:49:612,148,0:1881:0:0	1/1:0,12:12:12:132,36,0:450:0:0	0/1:39,39:39:78:223,0,139:1509:1577:39	1/1:0,63:63:63:816,190,0:2397:0:0	1/1:0,75:75:75:918,226,0:2888:0:0	1/1:0,24:24:24:314,72,0:958:0:0	1/1:0,24:24:24:315,72,0:923:0:0	0/1:15,21:21:36:157,0,16:805:602:15	0/0:19,2:2:21:0,40,240:78:763:19	1/1:0,58:58:58:680,175,0:2327:0:0	1/1:0,33:33:33:404,99,0:1271:0:0	0/0:47,8:8:55:0,99,354:297:1853:47	1/1:0,44:44:44:526,132,0:1675:0:0	1/1:0,164:164:164:1717,494,0:6164:0:0	1/1:0,46:46:46:507,138,0:1780:0:0	1/1:0,14:14:14:163,42,0:552:0:0	1/1:0,61:61:61:656,184,0:2364:0:0	1/1:0,47:47:47:614,141,0:1845:0:0	1/1:0,17:17:17:147,51,0:661:0:0	0/1:7,39:39:46:595,0,107:1481:278:7
29377170	6210319	29377170_6210319	A	G	250586	.	AB=0.478451;ABP=28.8401;AC=161;AF=0.724566;AN=220;AO=15793;CIGAR=1X;DP=97944;DPB=42385;DPRA=0.83025;EPP=2288.46;EPPR=901.129;GTI=95;LEN=1;MEANALT=1.00543;MQM=13.7871;MQMR=11.7717;NS=2112;NUMALT=1;ODDS=0.0155596;PAIRED=0.812765;PAIREDR=0.878541;PAO=0;PQA=0;PQR=0;PRO=0;PROBE=Intergenic|RAPIDGENOMICS_3404_23386;QA=617700;QR=491942;RO=12251;RPL=5712;RPP=2627.55;RPPR=2329.6;RPR=10081;RUN=1;SAF=9958;SAP=2340.32;SAR=5835;SRF=7052;SRP=611.613;SRR=5199;TYPE=snp;technology.illumina=1	GT:AD:AO:DP:PL:QA:QR:RO	0/0:36,5:5:41:0,79,291:199:1455:36	1/1:0,7:7:7:60,21,0:287:0:0	0/0:3,0:0:3:0,9,26:0:123:3	0/1:39,15:15:54:3,0,160:600:1578:39	1/1:0,12:12:12:236,36,0:470:0:0	1/1:0,30:30:30:258,90,0:1203:0:0	1/1:0,7:7:7:106,21,0:253:0:0	0/1:1,2:2:3:8,0,22:82:37:1	1/1:0,40:40:40:494,120,0:1575:0:0	0/0:32,14:14:46:0,14,200:533:1299:32	1/1:0,2:2:2:27,6,0:82:0:0	1/1:0,30:30:30:241,90,0:1223:0:0	0/1:21,14:14:35:70,0,125:541:798:21	1/1:0,23:23:23:220,69,0:925:0:0	1/1:0,25:25:25:246,75,0:980:0:0	1/1:0,48:48:48:464,144,0:1938:0:0	1/1:0,13:13:13:263,39,0:525:0:0	0/1:13,12:12:25:29,0,101:475:524:13	0/1:30,9:9:39:44,0,157:345:1190:30	1/1:0,47:47:47:566,141,0:1873:0:0	1/1:0,34:34:34:462,102,0:1358:0:0	1/1:0,49:49:49:571,148,0:1971:0:0	1/1:0,19:19:19:224,57,0:761:0:0	1/1:0,51:51:51:483,154,0:2026:0:0	0/1:5,5:5:10:9,0,11:203:205:5	0/1:15,12:12:27:137,0,224:477:602:15	1/1:0,24:24:24:285,72,0:933:0:0	1/1:0,69:69:69:751,208,0:2761:0:0	0/1:62,20:20:82:26,0,299:799:2502:62	1/1:0,27:27:27:225,81,0:1077:0:0	0/0:17,7:7:24:0,14,124:273:693:17	0/1:10,16:16:26:45,0,38:648:410:10	1/1:0,33:33:33:373,99,0:1336:0:0	0/1:9,5:5:14:8,0,28:202:369:9	1/1:0,19:19:19:202,57,0:767:0:0	1/1:0,16:16:16:177,48,0:630:0:0	1/1:0,29:29:29:302,87,0:1162:0:0	0/1:10,14:14:24:38,0,68:563:406:10	1/1:0,15:15:15:139,45,0:601:0:0	0/1:29,41:41:70:181,0,103:1565:1185:29	1/1:6,15:15:21:153,12,0:601:246:6	1/1:0,39:39:39:367,117,0:1569:0:0	1/1:0,57:57:57:606,172,0:2209:0:0	1/1:0,1:1:1:29,3,0:41:0:0	1/1:0,44:44:44:387,132,0:1753:0:0	1/1:0,3:3:3:27,9,0:119:0:0	0/0:62,0:0:62:0,187,615:0:2506:62	1/1:0,44:44:44:501,132,0:1713:0:0	1/1:0,17:17:17:395,51,0:663:0:0	1/1:0,12:12:12:121,36,0:477:0:0	./.:.:.:.:.:.:.:.	1/1:0,49:49:49:497,148,0:1969:0:0	1/1:0,40:40:40:390,120,0:1595:0:0	1/1:1,20:20:21:243,53,0:805:41:1	0/1:9,11:11:20:28,0,49:414:346:9	0/0:20,8:8:28:0,19,118:318:799:20	0/1:25,17:17:42:38,0,177:643:994:25	0/1:12,10:10:22:45,0,40:410:436:12	0/1:16,6:6:22:3,0,165:232:642:16	1/1:0,16:16:16:140,48,0:646:0:0	0/1:12,10:10:22:48,0,48:410:492:12	0/1:72,43:43:115:119,0,307:1685:2907:72	1/1:0,22:22:22:245,66,0:890:0:0	1/1:0,27:27:27:232,81,0:1082:0:0	0/0:8,3:3:11:0,9,42:117:309:8	1/1:0,25:25:25:207,75,0:995:0:0	1/1:0,10:10:10:152,30,0:396:0:0	1/1:0,31:31:31:371,93,0:1238:0:0	./.:.:.:.:.:.:.:.	0/1:4,6:6:10:77,0,45:230:160:4	0/0:24,9:9:33:0,12,290:347:928:24	0/1:18,21:21:39:84,0,69:816:716:18	1/1:0,50:50:50:642,151,0:1983:0:0	0/1:9,12:12:21:35,0,56:461:347:9	1/1:0,5:5:5:58,15,0:200:0:0	1/1:0,13:13:13:164,39,0:522:0:0	0/0:9,5:5:14:0,4,37:198:361:9	0/0:10,0:0:10:0,30,84:0:406:10	1/1:0,12:12:12:135,36,0:484:0:0	1/1:8,16:16:24:127,7,0:642:324:8	1/1:0,66:66:66:600,199,0:2603:0:0	1/1:0,19:19:19:230,57,0:761:0:0	1/1:0,14:14:14:183,42,0:569:0:0	0/0:34,15:15:50:0,12,161:601:1367:34	0/1:21,17:17:38:29,0,135:664:853:21	0/1:30,27:27:57:167,0,107:1082:1226:30	1/1:0,3:3:3:78,9,0:115:0:0	0/1:11,15:15:26:69,0,50:596:447:11	0/1:6,6:6:12:68,0,54:241:237:6	1/1:0,71:71:71:795,214,0:2788:0:0	1/1:0,37:37:37:353,111,0:1498:0:0	1/1:0,15:15:15:164,45,0:583:0:0	1/1:0,11:11:11:183,33,0:441:0:0	1/1:0,4:4:4:44,12,0:164:0:0	0/0:17,2:2:19:0,20,121:82:689:17	0/0:28,5:5:33:0,34,240:194:1127:28	1/1:0,31:31:31:355,93,0:1239:0:0	1/1:0,14:14:14:151,42,0:548:0:0	1/1:0,9:9:9:84,27,0:353:0:0	0/1:17,11:11:28:43,0,74:436:688:17	0/0:5,0:0:5:0,15,55:0:187:5	1/1:0,3:3:3:42,9,0:112:0:0	1/1:0,24:24:24:192,72,0:961:0:0	0/0:40,0:0:40:0,120,460:0:1592:40	1/1:0,13:13:13:124,39,0:517:0:0	0/1:18,21:21:39:132,0,62:799:709:18	1/1:0,39:39:39:362,117,0:1545:0:0	1/1:0,8:8:8:80,24,0:326:0:0	1/1:0,17:17:17:205,51,0:658:0:0	0/1:8,21:21:29:176,0,2:842:328:8	0/1:14,6:6:20:28,0,93:239:566:14	1/1:0,21:21:21:293,63,0:804:0:0
29377170	6699730	29377170_6699730	A	G	407444	.	AB=0.487035;ABP=12.0756;AC=175;AF=0.819926;AN=222;AO=26302;CIGAR=1X;DP=136129;DPB=58731;DPRA=0.975859;EPP=1029.44;EPPR=391.652;GTI=66;LEN=1;MEANALT=1.00196;MQM=12.5769;MQMR=11.308;NS=2112;NUMALT=1;ODDS=0.0114389;PAIRED=0.871645;PAIREDR=0.877423;PAO=0;PQA=0;PQR=0;PRO=0;PROBE=SNP|RAPIDGENOMICS_3404_00732;QA=1042608;QR=485601;RO=12123;RPL=13528;RPP=49.9465;RPPR=26.3534;RPR=12774;RUN=1;SAF=12766;SAP=51.9597;SAR=13536;SRF=5921;SRP=17.1538;SRR=6202;TYPE=snp;technology.illumina=1	GT:AD:AO:DP:PL:QA:QR:RO	1/1:0,43:43:43:402,129,0:1712:0:0	1/1:0,30:30:30:347,90,0:1195:0:0	0/0:16,0:0:16:0,48,129:0:656:16	0/1:14,12:12:26:18,0,60:484:566:14	1/1:0,12:12:12:117,36,0:481:0:0	1/1:0,61:61:61:606,184,0:2471:0:0	1/1:0,13:13:13:209,39,0:493:0:0	1/1:1,33:33:34:317,70,0:1317:37:1	1/1:0,43:43:43:400,129,0:1707:0:0	0/1:28,19:19:47:60,0,179:758:1104:28	1/1:0,10:10:10:94,30,0:392:0:0	0/1:35,25:25:60:134,0,123:1017:1390:35	0/1:35,26:26:61:31,0,155:1058:1394:35	1/1:0,23:23:23:226,69,0:943:0:0	1/1:0,37:37:37:347,111,0:1500:0:0	1/1:0,58:58:58:546,175,0:2319:0:0	1/1:0,16:16:16:402,48,0:634:0:0	1/1:0,64:64:64:700,193,0:2504:0:0	1/1:0,43:43:43:406,129,0:1733:0:0	1/1:0,39:39:39:339,117,0:1559:0:0	1/1:0,45:45:45:546,135,0:1785:0:0	1/1:12,73:73:85:758,137,0:2924:479:12	1/1:0,17:17:17:157,51,0:666:0:0	1/1:0,88:88:88:886,265,0:3542:0:0	1/1:0,23:23:23:260,69,0:903:0:0	0/1:17,17:17:34:272,0,284:676:689:17	1/1:0,55:55:55:504,166,0:2208:0:0	1/1:0,73:73:73:802,220,0:2894:0:0	0/1:28,36:36:64:154,0,59:1441:1130:28	1/1:0,38:38:39:491,114,0:1541:0:0	0/1:23,25:25:48:172,0,115:1017:943:23	0/0:23,7:7:30:0,28,176:268:927:23	1/1:0,77:77:77:812,232,0:3102:0:0	0/1:8,11:11:19:95,0,16:443:328:8	1/1:0,31:31:31:288,93,0:1267:0:0	1/1:0,3:3:3:25,9,0:119:0:0	1/1:0,27:27:27:271,81,0:1099:0:0	0/1:15,23:23:38:68,0,43:939:615:15	1/1:0,13:13:13:194,39,0:503:0:0	0/0:34,15:15:49:0,21,179:574:1372:34	0/1:14,20:20:34:124,0,53:816:570:14	1/1:0,39:39:39:328,117,0:1583:0:0	0/1:42,27:27:69:118,0,164:1099:1696:42	./.:.:.:.:.:.:.:.	0/1:28,18:18:46:44,0,116:720:1118:28	1/1:0,8:8:8:70,24,0:324:0:0	0/0:65,0:0:66:0,196,594:0:2612:65	1/1:0,53:53:53:481,160,0:2130:0:0	1/1:0,37:37:37:821,111,0:1479:0:0	1/1:0,27:27:27:232,81,0:1086:0:0	1/1:0,3:3:3:29,9,0:109:0:0	1/1:0,21:21:21:188,63,0:857:0:0	1/1:0,95:95:95:919,286,0:3841:0:0	1/1:0,32:32:32:349,96,0:1291:0:0	0/1:42,28:28:70:99,0,230:1091:1644:42	0/1:49,49:49:98:195,0,187:1992:1993:49	0/1:23,27:27:50:70,0,82:1063:907:23	0/1:10,7:7:17:50,0,33:269:410:10	1/1:0,18:18:18:215,54,0:723:0:0	1/1:0,20:20:20:204,60,0:810:0:0	1/1:0,22:22:22:229,66,0:902:0:0	0/1:42,50:50:92:192,0,149:1987:1693:42	1/1:0,46:46:46:463,138,0:1853:0:0	1/1:0,69:69:69:712,208,0:2738:0:0	1/1:0,26:26:26:256,78,0:1062:0:0	1/1:0,38:38:38:368,114,0:1541:0:0	1/1:0,34:34:34:296,102,0:1341:0:0	1/1:0,30:30:30:318,90,0:1200:0:0	1/1:0,3:3:3:33,9,0:109:0:0	0/1:1,6:6:7:113,0,20:233:41:1	0/0:18,7:7:25:0,9,153:278:729:18	1/1:0,33:33:33:337,99,0:1314:0:0	1/1:0,76:76:76:780,229,0:3066:0:0	1/1:0,37:37:37:335,111,0:1476:0:0	0/0:2,0:0:2:0,6,19:0:82:2	1/1:0,14:14:14:141,42,0:574:0:0	0/1:22,12:12:34:16,0,125:492:871:22	0/0:27,0:0:27:0,81,240:0:1085:27	1/1:0,30:30:30:448,90,0:1179:0:0	0/1:15,13:13:28:94,0,102:525:576:15	1/1:0,117:117:117:1122,352,0:4706:0:0	0/0:35,11:11:46:0,50,279:447:1408:35	1/1:0,32:32:32:334,96,0:1286:0:0	0/1:21,33:33:54:184,0,54:1328:861:21	1/1:0,26:26:26:252,78,0:1044:0:0	1/1:0,103:103:103:976,310,0:4162:0:0	1/1:0,18:18:18:148,54,0:713:0:0	0/1:32,34:34:66:119,0,184:1355:1290:32	0/1:17,9:9:26:36,0,100:361:681:17	1/1:0,70:70:70:685,211,0:2845:0:0	1/1:0,22:22:22:230,66,0:898:0:0	1/1:0,66:66:66:647,199,0:2658:0:0	1/1:0,25:25:25:234,75,0:1003:0:0	0/1:1,1:1:2:3,0,5:27:41:1	0/1:33,27:27:60:80,0,105:1070:1330:33	1/1:0,36:36:36:397,108,0:1454:0:0	1/1:0,51:51:51:644,154,0:2019:0:0	1/1:0,15:15:15:158,45,0:601:0:0	1/1:0,30:30:30:243,90,0:1193:0:0	1/1:6,17:17:23:140,21,0:689:233:6	0/1:5,12:12:17:118,0,48:488:205:5	1/1:0,10:10:10:100,30,0:406:0:0	1/1:0,35:35:35:453,105,0:1380:0:0	0/0:52,0:0:52:0,157,454:0:2102:52	0/1:17,22:22:39:124,0,103:894:685:17	0/1:27,56:56:83:304,0,23:2280:1091:27	1/1:0,33:33:33:295,99,0:1323:0:0	1/1:0,17:17:17:146,51,0:684:0:0	1/1:0,31:31:31:306,93,0:1248:0:0	0/1:40,26:26:66:72,0,190:1066:1610:40	1/1:0,17:17:17:179,51,0:693:0:0	1/1:0,23:23:23:474,69,0:895:0:0
29377170	6717520	29377170_6717520	A	G	640732	.	AB=0.477181;ABP=46.9115;AC=177;AF=0.827767;AN=224;AO=34594;CIGAR=1X;DP=188012;DPB=84195;DPRA=0.966068;EPP=1544.77;EPPR=185.411;GTI=23;LEN=1;MEANALT=1.00649;MQM=15.1118;MQMR=11.8354;NS=2112;NUMALT=1;ODDS=0.0233035;PAIRED=0.762936;PAIREDR=0.864466;PAO=0;PQA=0;PQR=0;PRO=0;PROBE=SNP|RAPIDGENOMICS_3404_00733||SNP|RAPIDGENOMICS_3404_00734||SNP|RAPIDGENOMICS_3404_00735;QA=1362460;QR=721029;RO=18453;RPL=18629;RPP=448.484;RPPR=939.48;RPR=15965;RUN=1;SAF=16734;SAP=82.5951;SAR=17860;SRF=8659;SRP=154.603;SRR=9794;TYPE=snp;technology.illumina=1	GT:AD:AO:DP:PL:QA:QR:RO	1/1:0,46:46:46:560,138,0:1850:0:0	1/1:0,20:20:20:252,60,0:794:0:0	0/0:13,0:0:13:0,39,117:0:514:13	0/1:65,99:99:164:671,0,67:3980:2533:65	1/1:0,22:22:22:326,66,0:894:0:0	1/1:0,102:102:102:1171,307,0:4092:0:0	1/1:1,12:12:13:218,6,0:438:37:1	1/1:0,9:9:9:140,27,0:369:0:0	1/1:0,49:49:49:534,148,0:1997:0:0	0/1:48,46:46:94:231,0,246:1834:1851:48	1/1:0,25:25:25:285,75,0:994:0:0	0/1:34,44:44:78:295,0,169:1736:1336:34	0/1:31,27:27:58:168,0,112:1086:1229:31	1/1:0,24:24:24:282,72,0:958:0:0	1/1:0,60:60:60:642,181,0:2372:0:0	1/1:0,110:110:110:1113,331,0:4425:0:0	1/1:0,18:18:18:331,54,0:725:0:0	1/1:0,109:109:109:1098,328,0:4332:0:0	1/1:0,74:74:74:790,223,0:2896:0:0	1/1:0,74:74:74:852,223,0:2968:0:0	1/1:0,58:58:58:670,175,0:2269:0:0	1/1:0,55:55:55:552,166,0:2187:0:0	1/1:0,41:41:41:548,123,0:1597:0:0	1/1:0,160:160:160:1969,482,0:6356:0:0	1/1:0,30:30:30:284,90,0:1199:0:0	0/1:19,22:22:41:420,0,302:868:703:19	1/1:0,73:73:73:805,220,0:2920:0:0	1/1:0,85:85:85:828,256,0:3407:0:0	0/1:54,59:59:113:333,0,272:2355:2131:54	1/1:0,85:85:85:806,256,0:3382:0:0	0/1:22,22:22:44:148,0,66:894:806:22	0/1:36,59:59:95:355,0,112:2355:1402:36	1/1:0,149:149:149:1521,449,0:5929:0:0	1/1:16,35:35:51:226,24,0:1362:652:16	1/1:0,39:39:39:564,117,0:1557:0:0	1/1:1,12:12:13:135,6,0:470:37:1	1/1:0,44:44:44:497,132,0:1763:0:0	0/0:47,16:16:63:0,48,290:652:1837:47	1/1:0,36:36:36:416,108,0:1431:0:0	0/1:31,32:32:63:158,0,166:1269:1228:31	0/1:26,42:42:68:150,0,71:1664:975:26	1/1:0,52:52:52:564,157,0:2119:0:0	0/1:69,63:63:132:216,0,315:2512:2685:69	1/1:0,22:22:22:286,66,0:890:0:0	0/1:43,32:32:75:152,0,217:1278:1703:43	1/1:0,20:20:20:264,60,0:785:0:0	0/0:99,0:0:99:0,298,1087:0:3845:99	1/1:0,80:80:80:881,241,0:3216:0:0	1/1:0,31:31:31:664,93,0:1223:0:0	1/1:0,80:80:80:843,241,0:3228:0:0	1/1:0,2:2:2:25,6,0:82:0:0	1/1:0,93:93:93:945,280,0:3631:0:0	1/1:0,71:71:71:856,214,0:2826:0:0	1/1:0,31:31:31:531,93,0:1214:0:0	0/1:37,62:62:99:309,0,76:2512:1425:37	0/1:58,33:33:91:114,0,395:1349:2277:58	0/1:46,22:22:68:46,0,353:869:1828:46	0/1:18,17:17:35:105,0,135:685:694:18	1/1:0,66:66:66:643,199,0:2646:0:0	1/1:0,29:29:29:275,87,0:1145:0:0	1/1:0,75:75:75:872,226,0:2997:0:0	0/1:115,68:68:183:106,0,647:2712:4523:115	1/1:0,111:111:111:1138,334,0:4451:0:0	1/1:0,80:80:80:806,241,0:3184:0:0	1/1:0,41:41:41:466,123,0:1645:0:0	1/1:0,35:35:35:553,105,0:1415:0:0	1/1:0,28:28:28:277,84,0:1136:0:0	1/1:0,57:57:57:657,172,0:2292:0:0	1/1:0,12:12:12:168,36,0:488:0:0	1/1:0,15:15:15:307,45,0:611:0:0	0/1:46,65:65:111:427,0,107:2577:1805:46	1/1:0,73:73:73:795,220,0:2898:0:0	1/1:0,91:91:91:1016,274,0:3609:0:0	1/1:0,61:61:61:792,184,0:2448:0:0	0/1:6,5:5:11:35,0,21:205:242:6	1/1:0,27:27:27:313,81,0:1103:0:0	0/0:35,12:12:47:0,17,191:483:1372:35	0/0:30,0:0:30:0,90,322:0:1179:30	1/1:0,26:26:26:331,78,0:1008:0:0	0/1:35,60:60:95:436,0,81:2397:1366:35	1/1:0,114:114:114:1167,343,0:4581:0:0	0/1:24,9:9:33:19,0,217:361:916:24	1/1:0,33:33:33:355,99,0:1305:0:0	0/1:41,59:59:100:368,0,194:2321:1614:41	1/1:0,91:91:91:1093,274,0:3664:0:0	1/1:0,139:139:139:1442,418,0:5540:0:0	1/1:0,34:34:34:476,102,0:1368:0:0	0/1:88,54:54:142:235,0,476:2147:3344:88	0/1:7,9:9:16:76,0,71:351:242:7	1/1:0,115:115:115:1312,346,0:4599:0:0	1/1:0,67:67:67:820,202,0:2695:0:0	1/1:0,35:35:35:439,105,0:1401:0:0	1/1:0,79:79:79:1044,238,0:3191:0:0	0/0:8,0:0:8:0,24,95:0:328:8	0/1:33,29:29:62:151,0,112:1100:1278:33	1/1:0,9:9:9:147,27,0:351:0:0	1/1:0,68:68:68:687,205,0:2713:0:0	1/1:0,14:14:14:155,42,0:558:0:0	1/1:0,37:37:37:374,111,0:1497:0:0	0/0:12,1:1:13:0,30,168:41:450:12	0/0:37,2:2:39:0,100,314:82:1440:37	1/1:0,29:29:29:330,87,0:1141:0:0	1/1:0,49:49:49:526,148,0:1988:0:0	0/0:121,0:0:121:0,364,1543:0:4787:121	0/1:26,28:28:54:258,0,137:1087:1000:26	0/1:71,81:81:152:392,0,246:3241:2648:71	1/1:0,59:59:59:651,178,0:2367:0:0	1/1:0,36:36:36:438,108,0:1427:0:0	1/1:0,55:55:55:611,166,0:2182:0:0	0/0:41,19:19:60:0,11,305:733:1631:41	1/1:0,22:22:22:216,66,0:870:0:0	1/1:0,36:36:36:1008,108,0:1459:0:0
29377170	6717602	29377170_6717602	C	T	415016	.	AB=0.48412;ABP=16.0446;AC=176;AF=0.819307;AN=222;AO=23622;CIGAR=1X;DP=120010;DPB=47505;DPRA=1.0042;EPP=2691.52;EPPR=365.01;GTI=108;LEN=1;MEANALT=1.00261;MQM=15.0508;MQMR=12.069;NS=2112;NUMALT=1;ODDS=0.0341877;PAIRED=0.775972;PAIREDR=0.888846;PAO=0;PQA=0;PQR=0;PRO=0;PROBE=SNP|RAPIDGENOMICS_3404_00733||SNP|RAPIDGENOMICS_3404_00734||SNP|RAPIDGENOMICS_3404_00735;QA=921746;QR=408740;RO=10247;RPL=14626;RPP=2916.77;RPPR=5026.87;RPR=8996;RUN=1;SAF=5539;SAP=14467.7;SAR=18083;SRF=3096;SRP=3487.5;SRR=7151;TYPE=snp;technology.illumina=1	GT:AD:AO:DP:PL:QA:QR:RO	1/1:0,14:14:14:159,42,0:535:0:0	1/1:0,13:13:13:193,39,0:493:0:0	0/0:11,0:0:11:0,33,140:0:451:11	0/1:37,52:52:89:358,0,77:2072:1473:37	1/1:0,14:14:14:286,42,0:566:0:0	1/1:0,66:66:66:737,199,0:2629:0:0	1/1:0,13:13:13:266,39,0:512:0:0	1/1:0,15:15:15:187,45,0:598:0:0	1/1:0,26:26:26:271,78,0:1035:0:0	0/1:35,14:14:49:9,0,201:556:1404:35	1/1:0,17:17:17:141,51,0:666:0:0	1/1:13,27:27:41:222,11,0:1053:533:13	0/1:17,16:16:33:78,0,70:625:653:17	1/1:0,29:29:29:341,87,0:1139:0:0	1/1:0,34:34:34:346,102,0:1369:0:0	1/1:0,69:69:69:763,208,0:2753:0:0	1/1:0,10:10:10:213,30,0:393:0:0	1/1:0,44:44:44:455,132,0:1705:0:0	1/1:0,47:47:47:523,141,0:1873:0:0	1/1:0,34:34:34:342,102,0:1310:0:0	1/1:0,38:38:38:429,114,0:1480:0:0	1/1:0,40:40:40:434,120,0:1606:0:0	1/1:0,45:45:45:574,135,0:1815:0:0	1/1:0,90:90:90:1028,271,0:3593:0:0	1/1:0,10:10:10:96,30,0:410:0:0	0/1:22,12:12:34:164,0,443:474:843:22	1/1:0,42:42:43:462,126,0:1657:0:0	1/1:0,59:59:59:638,178,0:2386:0:0	0/1:35,23:23:58:151,0,190:930:1413:35	1/1:0,27:27:27:292,81,0:1022:0:0	1/1:6,24:24:30:239,32,0:945:242:6	0/1:38,18:18:56:123,0,199:730:1512:38	1/1:0,72:72:72:710,217,0:2836:0:0	0/1:17,12:12:29:62,0,70:488:689:17	1/1:0,15:15:15:158,45,0:592:0:0	1/1:0,13:13:13:133,39,0:529:0:0	1/1:0,34:34:34:349,102,0:1345:0:0	0/0:22,3:3:25:0,44,160:123:898:22	1/1:0,28:28:28:314,84,0:1108:0:0	0/1:21,11:11:32:43,0,152:447:839:21	0/1:8,16:16:24:67,0,12:648:310:8	1/1:0,35:35:35:400,105,0:1391:0:0	0/0:40,8:8:48:0,66,332:324:1602:40	1/1:0,15:15:15:141,45,0:606:0:0	0/1:36,20:20:56:71,0,168:789:1425:36	1/1:0,12:12:12:177,36,0:464:0:0	0/0:45,0:0:45:0,135,490:0:1828:45	1/1:0,67:67:67:672,202,0:2621:0:0	1/1:0,26:26:26:527,78,0:995:0:0	1/1:0,57:57:57:595,172,0:2277:0:0	./.:.:.:.:.:.:.:.	1/1:0,46:46:46:427,138,0:1852:0:0	1/1:0,35:35:35:425,105,0:1409:0:0	1/1:0,30:30:30:456,90,0:1181:0:0	1/1:12,33:33:45:179,13,0:1326:479:12	0/1:26,21:21:47:133,0,128:814:1014:26	0/0:8,1:1:9:0,19,79:37:328:8	0/1:3,8:8:11:73,0,15:328:123:3	1/1:0,28:28:28:247,84,0:1140:0:0	1/1:0,20:20:20:183,60,0:776:0:0	1/1:0,53:53:53:592,160,0:2078:0:0	0/1:55,42:42:97:100,0,320:1611:2226:55	1/1:0,64:64:64:747,193,0:2545:0:0	1/1:0,50:50:50:537,151,0:1990:0:0	1/1:0,39:39:39:518,117,0:1520:0:0	1/1:0,33:33:33:464,99,0:1314:0:0	1/1:0,24:24:24:257,72,0:949:0:0	1/1:0,17:17:17:188,51,0:676:0:0	1/1:0,4:4:4:32,12,0:164:0:0	1/1:0,6:6:6:105,18,0:238:0:0	0/1:36,23:23:59:113,0,157:925:1455:36	1/1:0,33:33:33:379,99,0:1298:0:0	1/1:0,56:56:56:583,169,0:2215:0:0	1/1:0,47:47:47:530,141,0:1865:0:0	0/1:9,5:5:14:26,0,65:201:346:9	1/1:0,11:11:11:138,33,0:442:0:0	0/0:9,1:1:10:0,21,81:41:369:9	0/0:13,0:0:13:0,39,144:0:515:13	1/1:0,21:21:21:309,63,0:814:0:0	0/1:23,25:25:48:229,0,93:981:921:23	1/1:0,62:62:62:651,187,0:2482:0:0	0/1:15,15:15:30:53,0,105:588:607:15	1/1:0,25:25:25:254,75,0:1000:0:0	0/1:38,32:32:70:183,0,248:1270:1508:38	1/1:0,45:45:45:533,135,0:1798:0:0	1/1:0,66:66:66:657,199,0:2629:0:0	1/1:0,27:27:27:484,81,0:1073:0:0	0/1:34,31:31:65:185,0,184:1227:1336:34	0/1:4,4:4:8:40,0,46:145:137:4	1/1:0,60:60:60:743,181,0:2365:0:0	1/1:0,35:35:35:396,105,0:1379:0:0	1/1:0,27:27:27:305,81,0:1086:0:0	1/1:0,36:36:36:516,108,0:1393:0:0	0/0:10,0:0:10:0,30,91:0:396:10	0/1:25,19:19:44:104,0,105:747:970:25	1/1:0,11:11:11:135,33,0:432:0:0	1/1:0,36:36:36:446,108,0:1419:0:0	1/1:0,13:13:13:145,39,0:517:0:0	1/1:0,10:10:10:74,30,0:373:0:0	0/0:13,0:0:13:0,39,214:0:511:13	0/0:12,0:0:12:0,36,102:0:483:12	1/1:0,24:24:24:237,72,0:963:0:0	1/1:0,20:20:20:190,60,0:789:0:0	0/0:72,0:0:72:0,217,826:0:2904:72	0/1:21,14:14:35:107,0,128:574:834:21	0/1:26,40:40:66:191,0,58:1505:1023:26	1/1:0,36:36:36:320,108,0:1446:0:0	1/1:0,20:20:20:303,60,0:794:0:0	1/1:0,19:19:19:216,57,0:753:0:0	0/1:11,18:18:29:87,0,63:730:451:11	1/1:0,14:14:14:117,42,0:538:0:0	1/1:0,25:25:25:628,75,0:977:0:0
29377170	6757668	29377170_6757668	T	C	492130	.	AB=0.474375;ABP=38.6219;AC=184;AF=0.824458;AN=224;AO=23378;CIGAR=1X;DP=134197;DPB=59888;DPRA=0.909311;EPP=1041.68;EPPR=109.733;GTI=67;LEN=1;MEANALT=1.00522;MQM=15.9833;MQMR=12.2215;NS=2112;NUMALT=1;ODDS=0.00217671;PAIRED=0.748781;PAIREDR=0.886234;PAO=0;PQA=0;PQR=0;PRO=0;PROBE=SNP|RAPIDGENOMICS_3404_00736||SNP|RAPIDGENOMICS_3404_00737||SNP|RAPIDGENOMICS_3404_00738||SNP|RAPIDGENOMICS_3404_00739;QA=921837;QR=482576;RO=12095;RPL=15083;RPP=4282.88;RPPR=5715.96;RPR=8295;RUN=1;SAF=5706;SAP=13302.8;SAR=17672;SRF=3262;SRP=5575.06;SRR=8833;TYPE=snp;technology.illumina=1	GT:AD:AO:DP:PL:QA:QR:RO	1/1:0,29:29:29:317,87,0:1125:0:0	1/1:0,11:11:11:178,33,0:433:0:0	0/0:14,0:0:14:0,42,171:0:570:14	0/1:33,40:40:73:261,0,62:1610:1330:33	1/1:0,15:15:15:203,45,0:611:0:0	1/1:0,42:42:42:410,126,0:1676:0:0	1/1:0,11:11:11:367,33,0:435:0:0	1/1:0,5:5:5:44,15,0:163:0:0	1/1:0,40:40:40:547,120,0:1593:0:0	0/1:15,36:36:51:265,0,26:1463:580:15	1/1:0,14:14:14:130,42,0:574:0:0	0/1:47,33:33:80:107,0,270:1332:1894:47	0/1:13,19:19:32:86,0,23:766:507:13	1/1:0,25:25:25:325,75,0:1021:0:0	1/1:0,88:88:88:809,265,0:3570:0:0	1/1:1,82:82:83:985,242,0:3236:41:1	1/1:0,13:13:13:367,39,0:507:0:0	1/1:0,104:104:104:1064,313,0:4178:0:0	1/1:0,59:59:59:678,178,0:2376:0:0	1/1:0,28:28:28:307,84,0:1140:0:0	1/1:0,83:83:83:852,250,0:3370:0:0	1/1:0,53:53:53:568,160,0:2114:0:0	1/1:0,44:44:44:492,132,0:1784:0:0	1/1:0,69:69:69:655,208,0:2739:0:0	1/1:0,26:26:26:306,78,0:986:0:0	0/1:22,23:23:45:569,0,406:911:824:22	1/1:0,55:55:55:591,166,0:2190:0:0	1/1:0,68:68:68:741,205,0:2732:0:0	0/1:25,33:33:58:176,0,71:1319:1012:25	1/1:0,38:38:38:343,114,0:1511:0:0	0/1:4,3:3:7:7,0,42:123:147:4	0/0:26,7:7:33:0,17,183:264:1053:26	1/1:0,100:100:100:1230,301,0:4019:0:0	0/1:21,21:21:42:78,0,134:835:829:21	1/1:0,31:31:31:285,93,0:1223:0:0	1/1:0,11:11:11:126,33,0:413:0:0	1/1:1,27:27:28:337,71,0:1095:41:1	0/1:20,18:18:38:115,0,117:703:808:20	1/1:0,28:28:28:309,84,0:1071:0:0	0/1:34,20:20:54:22,0,133:770:1378:34	0/1:20,26:26:46:91,0,67:1022:797:20	1/1:0,59:59:59:711,178,0:2369:0:0	0/1:37,41:41:78:146,0,174:1629:1460:37	1/1:0,32:32:32:347,96,0:1257:0:0	0/1:29,23:23:52:138,0,125:931:1181:29	1/1:0,17:17:17:182,51,0:644:0:0	0/0:67,0:0:67:0,202,731:0:2669:67	1/1:0,51:51:51:589,154,0:2039:0:0	1/1:0,31:31:31:775,93,0:1222:0:0	1/1:0,55:55:55:610,166,0:2180:0:0	1/1:0,6:6:6:77,18,0:232:0:0	1/1:0,33:33:33:328,99,0:1323:0:0	1/1:1,62:62:63:679,181,0:2525:41:1	1/1:0,35:35:35:666,105,0:1389:0:0	0/0:53,16:16:69:0,75,565:605:2149:53	0/1:31,44:44:76:260,0,93:1759:1236:31	1/1:8,21:21:29:164,17,0:804:324:8	0/1:23,29:29:52:129,0,130:1142:914:23	1/1:0,39:39:39:520,117,0:1547:0:0	1/1:0,26:26:26:298,78,0:1045:0:0	1/1:0,52:52:52:595,157,0:2108:0:0	0/1:77,52:52:129:136,0,422:2053:3102:77	1/1:0,55:55:55:606,166,0:2206:0:0	1/1:0,29:29:29:280,87,0:1159:0:0	1/1:0,23:23:23:348,69,0:871:0:0	1/1:0,47:47:47:549,141,0:1897:0:0	1/1:0,48:48:48:616,144,0:1902:0:0	1/1:0,57:57:57:648,172,0:2274:0:0	1/1:0,18:18:18:164,54,0:702:0:0	1/1:0,5:5:5:162,15,0:201:0:0	0/1:30,39:39:69:325,0,90:1560:1194:30	1/1:0,45:45:45:502,135,0:1771:0:0	1/1:0,57:57:57:580,172,0:2259:0:0	1/1:0,57:57:57:630,172,0:2250:0:0	0/0:10,0:0:10:0,30,82:0:406:10	1/1:0,33:33:33:386,99,0:1295:0:0	0/1:14,7:7:21:13,0,72:283:557:14	0/0:20,0:0:20:0,60,231:0:804:20	1/1:0,8:8:8:137,24,0:309:0:0	0/0:36,12:12:48:0,25,313:479:1397:36	1/1:0,95:95:95:1124,286,0:3814:0:0	0/1:12,7:7:19:22,0,57:264:479:12	1/1:0,24:24:24:320,72,0:962:0:0	0/1:33,34:34:67:171,0,221:1350:1294:33	1/1:0,51:51:51:634,154,0:2066:0:0	1/1:2,61:61:63:625,173,0:2456:82:2	1/1:0,9:9:9:182,27,0:343:0:0	1/1:18,57:57:75:411,36,0:2269:699:18	0/1:7,13:13:20:215,0,69:503:264:7	1/1:0,76:76:76:821,229,0:3073:0:0	1/1:0,35:35:35:344,105,0:1410:0:0	1/1:0,41:41:41:444,123,0:1656:0:0	1/1:0,31:31:31:347,93,0:1209:0:0	1/1:2,7:7:9:43,6,0:287:82:2	1/1:7,30:30:37:153,8,0:1194:283:7	1/1:0,23:23:23:282,69,0:935:0:0	1/1:0,63:63:63:779,190,0:2510:0:0	1/1:0,13:13:13:177,39,0:520:0:0	1/1:0,10:10:10:122,30,0:406:0:0	1/1:4,27:27:31:264,50,0:1093:164:4	0/1:9,13:13:22:95,0,23:497:341:9	1/1:0,25:25:25:265,75,0:1008:0:0	1/1:0,22:22:22:231,66,0:840:0:0	0/0:58,1:1:59:0,146,607:37:2312:58	1/1:3,54:54:57:554,145,0:2146:123:3	0/1:19,46:46:65:264,0,51:1869:754:19	1/1:0,43:43:43:433,129,0:1755:0:0	1/1:0,16:16:16:176,48,0:643:0:0	1/1:0,23:23:23:245,69,0:905:0:0	0/1:20,41:41:61:275,0,16:1655:792:20	1/1:0,30:30:30:333,90,0:1226:0:0	1/1:0,23:23:23:629,69,0:893:0:0
29377170	6853690	29377170_6853690	A	T	444016	.	AB=0.488415;ABP=12.5196;AC=182;AF=0.826316;AN=220;AO=31208;CIGAR=1X;DP=146492;DPB=55358;DPRA=1.03467;EPP=363.45;EPPR=333.699;GTI=117;LEN=1;MEANALT=1.00458;MQM=13.524;MQMR=11.2687;NS=2112;NUMALT=1;ODDS=0.0149658;PAIRED=0.866669;PAIREDR=0.880882;PAO=0;PQA=0;PQR=0;PRO=0;PROBE=Intergenic|RAPIDGENOMICS_3404_00740;QA=1236017;QR=471119;RO=11879;RPL=21806;RPP=10708.6;RPPR=6883.25;RPR=9402;RUN=1;SAF=7372;SAP=18863.8;SAR=23836;SRF=3762;SRP=3469.99;SRR=8117;TYPE=snp;technology.illumina=1	GT:AD:AO:DP:PL:QA:QR:RO	1/1:0,22:22:22:205,66,0:890:0:0	1/1:0,15:15:15:155,45,0:611:0:0	0/0:10,0:0:10:0,30,102:0:391:10	0/1:52,31:31:83:143,0,192:1237:2088:52	1/1:0,17:17:17:320,51,0:660:0:0	1/1:0,71:71:71:735,214,0:2875:0:0	1/1:0,8:8:8:138,24,0:309:0:0	1/1:0,11:11:11:86,33,0:451:0:0	1/1:2,33:33:35:338,90,0:1312:82:2	1/1:9,30:30:39:230,50,0:1203:369:9	1/1:0,13:13:13:118,39,0:511:0:0	0/1:38,21:21:60:102,0,137:838:1510:38	0/1:31,46:46:77:186,0,48:1815:1251:31	1/1:0,11:11:11:176,33,0:439:0:0	1/1:0,45:45:45:416,135,0:1824:0:0	1/1:0,24:24:24:277,72,0:924:0:0	1/1:0,17:17:17:332,51,0:655:0:0	1/1:0,47:47:47:577,141,0:1923:0:0	1/1:0,34:34:34:351,102,0:1367:0:0	1/1:0,51:51:51:486,154,0:2023:0:0	1/1:0,78:78:78:1033,235,0:3128:0:0	1/1:0,37:37:37:382,111,0:1478:0:0	1/1:0,17:17:17:185,51,0:684:0:0	1/1:0,84:84:84:880,253,0:3407:0:0	1/1:0,18:18:18:179,54,0:711:0:0	0/1:33,15:15:48:175,0,561:571:1311:33	1/1:0,39:39:39:444,117,0:1582:0:0	1/1:1,77:77:78:750,209,0:3065:41:1	0/1:39,38:38:77:213,0,120:1519:1587:39	1/1:0,56:56:56:660,169,0:2261:0:0	0/0:5,1:1:6:0,11,43:41:191:5	0/0:25,7:7:32:0,6,132:268:1008:25	1/1:0,74:74:74:715,223,0:2999:0:0	0/0:8,0:0:8:0,24,133:0:320:8	1/1:0,8:8:8:63,24,0:303:0:0	1/1:0,6:6:6:106,18,0:246:0:0	1/1:0,38:38:38:487,114,0:1529:0:0	1/1:8,21:21:29:126,21,0:843:328:8	1/1:0,21:21:21:238,63,0:834:0:0	0/1:12,13:13:25:68,0,22:533:488:12	0/1:14,21:21:35:97,0,32:848:574:14	1/1:0,53:53:53:561,160,0:2078:0:0	0/1:40,20:20:60:70,0,188:781:1571:40	1/1:0,7:7:7:91,21,0:256:0:0	0/1:28,31:31:59:144,0,89:1230:1074:28	1/1:0,12:12:12:161,36,0:488:0:0	0/0:62,0:0:62:0,187,625:0:2508:62	1/1:0,53:53:53:665,160,0:2124:0:0	1/1:0,31:31:31:559,93,0:1241:0:0	1/1:1,46:46:47:448,120,0:1850:22:1	./.:.:.:.:.:.:.:.	1/1:0,30:30:30:303,90,0:1180:0:0	1/1:0,68:68:68:706,205,0:2704:0:0	1/1:0,28:28:28:401,84,0:1127:0:0	0/1:23,24:24:47:106,0,86:972:903:23	0/1:61,40:40:101:136,0,243:1594:2452:61	1/1:12,27:27:39:152,5,0:1069:479:12	0/1:7,10:10:17:53,0,27:410:287:7	1/1:0,25:25:25:278,75,0:975:0:0	1/1:0,30:30:30:400,90,0:1164:0:0	1/1:0,9:9:9:88,27,0:369:0:0	0/1:53,56:56:109:251,0,183:2262:2125:53	1/1:0,46:46:46:514,138,0:1833:0:0	1/1:0,74:74:74:857,223,0:2984:0:0	1/1:8,19:19:27:193,23,0:744:296:8	0/1:22,19:19:41:98,0,75:770:862:22	1/1:0,18:18:18:207,54,0:723:0:0	1/1:0,25:25:25:260,75,0:1021:0:0	./.:.:.:.:.:.:.:.	1/1:0,18:18:18:327,54,0:706:0:0	0/1:31,53:53:84:274,0,104:2109:1255:31	1/1:0,39:39:39:419,117,0:1591:0:0	1/1:0,82:82:82:888,247,0:3251:0:0	1/1:0,68:68:68:845,205,0:2714:0:0	0/1:3,3:3:6:68,0,8:123:114:3	1/1:1,25:25:26:263,68,0:1025:41:1	1/1:6,13:13:19:108,5,0:529:246:6	0/0:18,0:0:18:0,54,144:0:725:18	1/1:0,19:19:19:276,57,0:728:0:0	0/1:40,18:18:58:15,0,166:734:1582:40	1/1:0,68:68:68:698,205,0:2697:0:0	0/1:37,20:20:57:31,0,251:802:1467:37	1/1:0,41:41:41:459,123,0:1658:0:0	1/1:10,28:28:38:284,41,0:1121:388:10	1/1:0,21:21:21:206,63,0:857:0:0	1/1:0,42:42:42:405,126,0:1714:0:0	1/1:0,7:7:7:100,21,0:274:0:0	0/1:22,19:19:41:152,0,115:753:898:22	0/1:10,8:8:18:76,0,52:320:383:10	1/1:0,24:24:24:271,72,0:966:0:0	1/1:0,33:33:33:370,99,0:1328:0:0	1/1:0,44:44:44:435,132,0:1784:0:0	1/1:0,65:65:65:651,196,0:2604:0:0	1/1:1,6:6:7:41,13,0:246:41:1	0/1:26,47:47:73:281,0,2:1907:1013:26	1/1:0,53:53:53:589,160,0:2122:0:0	1/1:0,48:48:48:509,144,0:1914:0:0	1/1:0,12:12:12:148,36,0:480:0:0	1/1:0,13:13:13:168,39,0:529:0:0	0/1:13,8:8:21:131,0,69:320:506:13	1/1:0,6:6:6:79,18,0:242:0:0	1/1:0,28:28:28:364,84,0:1123:0:0	1/1:1,26:26:27:200,51,0:1053:32:1	0/0:28,0:0:28:0,84,254:0:1132:28	0/1:8,4:4:12:1,0,84:164:324:8	0/1:54,35:35:89:87,0,148:1394:2184:54	1/1:0,33:33:33:329,99,0:1310:0:0	1/1:0,22:22:22:312,66,0:877:0:0	1/1:0,34:34:34:374,102,0:1373:0:0	1/1:3,13:13:16:84,12,0:521:104:3	1/1:2,5:5:7:66,4,0:201:82:2	1/1:0,22:22:22:416,66,0:814:0:0
29377170	6971250	29377170_6971250	T	C	79019.1	.	AB=0.493616;ABP=5.06188;AC=31;AF=0.118649;AN=222;AO=4485;CIGAR=1X;DP=148594;DPB=62987;DPRA=1.04325;EPP=168.703;EPPR=2950.18;GTI=85;LEN=1;MEANALT=1.01072;MQM=12.5585;MQMR=11.153;NS=2112;NUMALT=1;ODDS=0.034786;PAIRED=0.878038;PAIREDR=0.888775;PAO=0;PQA=0;PQR=0;PRO=0;PROBE=SNP|RAPIDGENOMICS_3404_00741;QA=177481;QR=2224589;RO=55410;RPL=2430;RPP=71.0958;RPPR=3.17082;RPR=2055;RUN=1;SAF=2310;SAP=11.8342;SAR=2175;SRF=27438;SRP=14.1853;SRR=27972;TYPE=snp;technology.illumina=1	GT:AD:AO:DP:PL:QA:QR:RO	0/0:17,0:0:17:0,51,130:0:689:17	0/0:8,0:0:8:0,24,108:0:316:8	0/0:14,0:0:14:0,42,104:0:560:14	0/0:73,0:0:73:0,220,699:0:2933:73	0/0:12,0:0:12:0,36,213:0:465:12	0/0:35,0:0:35:0,105,426:0:1417:35	0/1:3,10:10:13:148,0,44:392:123:3	./.:.:.:.:.:.:.:.	0/1:32,30:30:62:95,0,89:1180:1299:32	0/0:60,0:0:60:0,181,680:0:2403:60	0/1:4,3:3:7:4,0,34:123:160:4	0/0:12,0:0:12:0,36,100:0:492:12	0/0:117,0:0:117:0,352,1242:0:4680:117	0/0:14,6:6:20:0,7,86:227:551:14	0/0:59,0:0:59:0,178,542:0:2362:59	0/1:36,65:65:101:320,0,147:2572:1464:36	0/1:4,7:7:11:124,0,22:283:164:4	0/0:94,0:0:94:0,283,859:0:3799:94	0/0:40,0:0:40:0,120,397:0:1581:40	0/0:51,0:0:51:0,154,483:0:2039:51	0/0:67,0:0:67:0,202,683:0:2672:67	0/0:46,0:0:46:0,138,418:0:1870:46	0/0:18,0:0:18:0,54,218:0:706:18	0/0:44,0:0:44:0,132,496:0:1727:44	0/0:14,0:0:14:0,42,159:0:566:14	0/1:19,19:19:38:230,0,279:738:756:19	0/1:41,22:22:63:65,0,211:894:1626:41	0/0:82,0:0:82:0,247,686:0:3322:82	0/0:78,0:0:78:0,235,686:0:3165:78	0/0:57,0:0:57:0,172,514:0:2299:57	0/0:25,0:0:25:0,75,230:0:1012:25	0/1:22,24:24:46:92,0,89:961:894:22	0/0:74,0:0:74:0,223,763:0:2928:74	0/0:10,0:0:10:0,30,153:0:410:10	0/0:19,0:0:19:0,57,190:0:757:19	0/0:9,0:0:9:0,27,225:0:365:9	0/0:22,0:0:22:0,66,197:0:868:22	0/1:13,15:15:28:43,0,132:603:520:13	0/1:15,16:16:31:64,0,122:619:603:15	0/0:49,0:0:49:0,148,445:0:1974:49	0/0:28,0:0:28:0,84,234:0:1114:28	0/0:71,0:0:71:0,214,688:0:2874:71	0/0:84,0:0:84:0,253,787:0:3389:84	0/0:22,0:0:22:0,66,233:0:883:22	0/0:43,0:0:43:0,129,424:0:1746:43	1/1:1,10:10:11:131,2,0:406:37:1	0/0:97,0:0:97:0,292,1019:0:3935:97	1/1:6,21:21:27:155,32,0:805:246:6	0/0:27,0:0:27:0,81,606:0:1090:27	0/1:21,22:22:43:88,0,45:875:839:21	0/0:4,0:0:4:0,12,30:0:164:4	0/0:61,0:0:61:0,184,532:0:2448:61	0/1:22,17:17:39:43,0,80:680:884:22	0/0:26,7:7:33:0,31,254:236:1039:26	0/0:51,17:17:68:0,25,263:661:2045:51	0/0:32,0:0:32:0,96,303:0:1273:32	0/0:23,0:0:23:0,69,212:0:935:23	0/0:15,0:0:15:0,45,136:0:611:15	0/0:18,0:0:18:0,54,203:0:712:18	0/0:14,0:0:14:0,42,133:0:574:14	0/0:53,0:0:53:0,160,554:0:2153:53	0/0:130,0:0:130:0,391,1228:0:5195:130	0/0:68,0:0:68:0,205,684:0:2736:68	0/0:67,0:0:67:0,202,617:0:2713:67	0/0:33,0:0:33:0,99,356:0:1282:33	0/0:9,0:0:9:0,27,80:0:360:9	0/0:15,0:0:15:0,45,127:0:607:15	0/0:57,0:0:57:0,172,528:0:2221:57	1/1:1,7:7:8:69,15,0:278:41:1	0/1:8,2:2:10:7,0,150:69:309:8	0/0:50,0:0:50:0,151,472:0:1966:50	0/0:72,0:0:72:0,217,654:0:2906:72	0/0:113,0:0:113:0,340,1052:0:4590:113	0/0:32,0:0:32:0,96,296:0:1269:32	0/0:1,0:0:1:0,3,8:0:37:1	0/0:33,0:0:33:0,99,420:0:1345:33	0/0:21,1:1:22:0,58,180:37:831:21	0/0:18,0:0:18:0,54,167:0:720:18	0/0:11,0:0:11:0,33,114:0:434:11	0/0:38,0:0:38:0,114,404:0:1522:38	0/0:86,0:0:86:0,259,811:0:3461:86	0/0:22,0:0:22:0,66,201:0:886:22	0/0:35,0:0:35:0,105,386:0:1379:35	0/0:57,0:0:57:0,172,587:0:2247:57	0/0:51,0:0:51:0,154,540:0:2030:51	0/0:68,0:0:68:0,205,685:0:2749:68	0/0:34,0:0:34:0,102,308:0:1362:34	0/0:68,0:0:68:0,205,614:0:2745:68	0/1:7,10:10:17:104,0,12:397:283:7	0/0:80,0:0:80:0,241,711:0:3234:80	0/0:18,0:0:18:0,54,164:0:725:18	0/0:41,0:0:41:0,123,381:0:1649:41	0/0:44,0:0:44:0,132,427:0:1745:44	1/1:1,12:12:13:79,31,0:484:41:1	0/0:41,0:0:41:0,123,367:0:1655:41	0/0:35,0:0:35:0,105,342:0:1385:35	0/0:40,0:0:40:0,120,366:0:1617:40	0/0:12,0:0:12:0,36,142:0:479:12	0/0:18,0:0:18:0,54,161:0:720:18	0/0:25,0:0:25:0,75,218:0:1000:25	1/1:5,23:23:28:118,0,0:930:191:5	0/1:10,19:19:29:139,0,19:762:406:10	0/0:16,0:0:16:0,48,221:0:642:16	1/1:0,31:31:31:250,93,0:1232:0:0	0/1:22,18:18:40:56,0,72:705:868:22	0/0:78,0:0:78:0,235,790:0:3095:78	0/0:39,0:0:39:0,117,414:0:1566:39	0/0:22,0:0:22:0,66,273:0:893:22	0/0:23,0:0:23:0,69,234:0:931:23	0/0:29,1:1:30:0,82,242:41:1168:29	1/1:0,1:1:1:32,3,0:37:0:0	0/1:10,8:8:18:156,0,146:297:393:10
29377170	6971253	29377170_6971253	C	A	129123	.	AB=0.464994;ABP=114.599;AC=71;AF=0.315985;AN=222;AO=10626;CIGAR=1X;DP=148308;DPB=62589;DPRA=0.897071;EPP=631.711;EPPR=2025.33;GTI=80;LEN=1;MEANALT=1.00673;MQM=12.8945;MQMR=11.1557;NS=2112;NUMALT=1;ODDS=0.0181486;PAIRED=0.861095;PAIREDR=0.891079;PAO=0;PQA=0;PQR=0;PRO=0;PROBE=SNP|RAPIDGENOMICS_3404_00741;QA=422411;QR=1565383;RO=39276;RPL=5642;RPP=91.4885;RPPR=32.9593;RPR=4984;RUN=1;SAF=5028;SAP=69.4051;SAR=5598;SRF=19438;SRP=11.8563;SRR=19838;TYPE=snp;technology.illumina=1	GT:AD:AO:DP:PL:QA:QR:RO	0/0:14,3:3:17:0,29,86:123:551:14	0/0:8,0:0:8:0,24,105:0:288:8	0/0:11,3:3:14:0,20,60:123:428:11	1/1:0,68:68:68:649,205,0:2757:0:0	0/1:11,4:4:15:69,0,151:155:410:11	0/0:35,0:0:35:0,105,424:0:1383:35	0/0:13,0:0:13:0,39,280:0:529:13	./.:.:.:.:.:.:.:.	0/1:33,32:32:65:80,0,125:1308:1317:33	0/1:40,25:25:65:124,0,217:1007:1552:40	0/1:3,4:4:7:34,0,4:164:123:3	1/1:2,10:10:12:67,19,0:406:78:2	0/1:79,38:38:117:4,0,542:1519:3118:79	1/1:6,14:14:20:85,7,0:566:242:6	0/0:58,0:0:58:0,175,537:0:2322:58	0/0:99,1:1:100:0,293,1042:34:3967:99	0/0:11,0:0:11:0,33,205:0:437:11	0/1:58,40:40:98:83,0,229:1605:2344:58	0/0:25,15:15:40:0,10,176:593:1004:25	0/0:50,0:0:50:0,151,479:0:1980:50	0/0:66,0:0:66:0,199,652:0:2564:66	0/0:46,0:0:46:0,138,418:0:1851:46	1/1:0,18:18:18:211,54,0:694:0:0	0/1:14,32:32:46:153,0,115:1263:562:14	0/0:14,0:0:14:0,42,159:0:547:14	0/1:21,17:17:38:218,0,295:685:830:21	0/1:28,33:33:61:133,0,136:1341:1118:28	0/0:77,0:0:77:0,232,650:0:3117:77	1/1:0,77:77:77:672,232,0:3127:0:0	0/0:57,0:0:57:0,172,492:0:2249:57	0/0:22,2:2:24:0,57,189:78:898:22	0/0:44,3:3:47:0,94,388:117:1745:44	0/1:42,25:25:67:41,0,256:1000:1705:42	1/1:0,10:10:10:152,30,0:402:0:0	0/0:24,0:0:24:0,72,249:0:935:24	0/0:9,0:0:9:0,27,225:0:365:9	1/1:0,19:19:19:176,57,0:767:0:0	0/0:29,0:0:29:0,87,348:0:1136:29	0/0:30,0:0:30:0,90,372:0:1196:30	0/0:49,0:0:49:0,148,449:0:1970:49	1/1:0,26:26:26:219,78,0:1062:0:0	0/0:71,0:0:71:0,214,677:0:2837:71	1/1:0,76:76:76:733,229,0:3063:0:0	0/0:18,4:4:22:0,35,191:164:716:18	0/1:25,19:19:44:74,0,94:775:1021:25	0/0:11,0:0:11:0,33,185:0:437:11	1/1:0,97:97:97:1001,292,0:3908:0:0	0/0:21,6:6:27:0,32,154:246:840:21	0/1:17,10:10:27:119,0,315:393:665:17	0/0:42,0:0:42:0,126,378:0:1642:42	0/1:2,2:2:4:3,0,3:82:82:2	0/0:62,0:0:62:0,187,548:0:2476:62	0/0:39,0:0:39:0,117,353:0:1537:39	0/0:33,0:0:33:0,99,384:0:1239:33	0/0:69,0:0:69:0,208,645:0:2776:69	0/0:23,9:9:32:0,6,127:365:908:23	1/1:0,22:22:22:204,66,0:890:0:0	0/1:9,7:7:16:27,0,20:287:369:9	0/1:16,7:7:23:27,0,114:283:612:16	0/1:5,6:6:11:41,0,5:246:189:5	0/0:45,5:5:50:0,111,446:205:1841:45	0/1:52,79:79:131:336,0,100:3171:2059:52	0/1:25,39:39:64:172,0,67:1537:1000:25	0/0:64,0:0:64:0,193,602:0:2604:64	0/0:20,10:10:30:0,12,152:397:791:20	1/1:3,10:10:13:65,15,0:398:104:3	0/0:14,0:0:14:0,42,113:0:562:14	0/1:25,24:24:49:79,0,112:939:1003:25	0/0:8,0:0:8:0,24,85:0:310:8	0/0:11,0:0:11:0,33,235:0:416:11	0/1:38,20:20:58:36,0,191:807:1522:38	0/0:67,0:0:67:0,202,566:0:2642:67	1/1:0,114:114:114:1064,343,0:4611:0:0	0/1:16,15:15:31:42,0,56:583:616:16	0/0:1,0:0:1:0,3,8:0:41:1	1/1:0,34:34:34:450,102,0:1386:0:0	1/1:1,21:21:22:180,58,0:844:37:1	1/1:0,17:17:17:159,51,0:679:0:0	0/0:11,0:0:11:0,33,113:0:411:11	0/1:20,18:18:38:48,0,129:725:808:20	0/0:92,0:0:92:0,277,864:0:3611:92	0/1:9,12:12:21:34,0,11:478:356:9	0/1:14,21:21:35:98,0,83:817:538:14	0/0:56,0:0:56:0,169,576:0:2235:56	0/0:51,0:0:51:0,154,540:0:2045:51	0/1:27,32:32:59:141,0,108:1308:1075:27	0/0:34,0:0:34:0,102,307:0:1360:34	0/1:29,38:38:67:157,0,46:1527:1126:29	0/1:10,8:8:18:16,0,98:320:392:10	0/0:80,0:0:80:0,241,710:0:3217:80	0/1:12,7:7:19:0,0,58:283:470:12	0/1:29,12:12:41:11,0,125:469:1175:29	0/1:27,17:17:44:78,0,93:680:1064:27	0/0:12,1:1:13:0,31,79:41:492:12	1/1:11,28:28:39:139,25,0:1130:409:11	0/0:35,0:0:35:0,105,342:0:1383:35	0/1:16,24:24:40:119,0,6:925:638:16	0/0:10,0:0:10:0,30,126:0:410:10	0/0:16,0:0:16:0,48,145:0:656:16	0/1:11,14:14:25:35,0,33:552:451:11	0/1:23,6:6:29:27,0,114:246:935:23	0/0:28,0:0:28:0,84,318:0:1106:28	0/0:16,0:0:16:0,48,228:0:656:16	0/0:31,0:0:31:0,93,250:0:1191:31	0/0:39,0:0:39:0,117,360:0:1587:39	0/1:49,31:31:80:80,0,241:1235:1935:49	0/0:36,0:0:36:0,108,348:0:1427:36	0/0:21,0:0:21:0,63,262:0:830:21	0/1:12,10:10:22:24,0,49:396:488:12	1/1:1,29:29:30:242,82,0:1173:41:1	0/0:1,0:0:1:0,3,30:0:32:1	0/0:15,0:0:15:0,45,313:0:584:15
29377170	6977367	29377170_6977367	A	T	170997	.	AB=0.48538;ABP=34.4395;AC=53;AF=0.282353;AN=222;AO=13031;CIGAR=1X;DP=205180;DPB=88681;DPRA=0.947786;EPP=276.458;EPPR=1188.72;GTI=65;LEN=1;MEANALT=1.01034;MQM=12.4729;MQMR=11.0396;NS=2112;NUMALT=1;ODDS=0.0059554;PAIRED=0.875221;PAIREDR=0.889252;PAO=0;PQA=0;PQR=0;PRO=0;PROBE=SNP|RAPIDGENOMICS_3404_00742;QA=511697;QR=2502771;RO=64335;RPL=6751;RPP=39.9777;RPPR=43.3328;RPR=6280;RUN=1;SAF=6502;SAP=3.13178;SAR=6529;SRF=32636;SRP=32.644;SRR=31699;TYPE=snp;technology.illumina=1	GT:AD:AO:DP:PL:QA:QR:RO	0/1:24,22:22:46:30,0,156:853:892:24	0/0:18,0:0:18:0,54,195:0:722:18	0/0:8,0:0:8:0,24,92:0:295:8	0/0:103,0:0:103:0,310,999:0:4078:103	0/0:26,0:0:26:0,78,289:0:1008:26	0/1:34,49:49:83:221,0,28:1889:1326:34	0/1:1,7:7:8:98,0,17:245:41:1	1/1:1,9:9:10:66,0,0:350:32:1	0/0:63,0:0:63:0,190,699:0:2478:63	0/0:88,0:0:88:0,265,878:0:3339:88	0/0:17,0:0:17:0,51,155:0:624:17	0/0:67,0:0:67:0,202,726:0:2515:67	0/0:76,0:0:76:0,229,786:0:2916:76	0/0:21,0:0:21:0,63,257:0:809:21	1/1:0,66:66:66:607,199,0:2653:0:0	0/0:53,0:0:53:0,160,447:0:2038:53	0/0:35,0:0:35:0,105,880:0:1365:35	0/0:63,0:0:63:0,190,605:0:2502:63	0/0:75,0:0:75:0,226,718:0:3012:75	0/0:51,21:21:72:0,42,301:839:1933:51	0/0:50,19:19:69:0,20,354:716:1995:50	0/0:53,0:0:53:0,160,587:0:2082:53	0/0:52,0:0:52:0,157,448:0:2010:52	0/0:102,0:0:102:0,307,1032:0:3891:102	1/1:14,27:27:41:132,0,0:1071:523:14	0/0:80,0:0:80:0,241,1336:0:3062:80	0/0:66,0:0:66:0,199,639:0:2568:66	0/0:98,0:0:98:0,295,1096:0:3825:98	0/0:228,0:0:228:0,686,2114:0:8896:228	1/1:0,29:29:29:306,87,0:1153:0:0	0/0:13,8:8:21:0,3,40:319:533:13	0/1:28,29:29:57:89,0,157:1131:1078:28	0/1:78,53:53:131:147,0,296:2099:3087:78	0/0:50,0:0:50:0,151,487:0:1862:50	0/1:29,39:39:68:203,0,70:1572:1123:29	0/0:10,4:4:14:0,13,141:160:393:10	0/0:70,0:0:70:0,211,773:0:2707:70	0/0:52,0:0:52:0,157,506:0:1957:52	0/0:39,0:0:39:0,117,306:0:1473:39	0/1:29,32:32:61:82,0,118:1276:1123:29	0/0:117,0:0:117:0,352,1058:0:4443:117	1/1:0,76:76:76:779,229,0:3018:0:0	0/0:159,0:0:159:0,479,1549:0:6141:159	0/1:7,7:7:14:17,0,32:283:271:7	0/1:20,22:22:42:149,0,37:889:766:20	0/0:17,0:0:17:0,51,246:0:683:17	0/0:91,0:0:91:0,274,907:0:3511:91	0/0:83,0:0:83:0,250,727:0:3191:83	0/1:25,16:16:41:177,0,333:634:948:25	0/1:27,25:25:52:105,0,71:1003:1042:27	./.:.:.:.:.:.:.:.	0/0:72,0:0:72:0,217,647:0:2908:72	0/1:53,52:52:105:148,0,263:2083:2009:53	0/0:59,0:0:59:0,178,833:0:2254:59	0/0:112,0:0:112:0,337,979:0:4338:112	0/1:51,36:36:87:71,0,229:1433:2008:51	0/0:71,0:0:71:0,214,688:0:2751:71	0/0:42,0:0:42:0,126,466:0:1581:42	0/0:34,0:0:34:0,102,390:0:1351:34	0/1:9,6:6:15:8,0,34:238:323:9	0/0:31,0:0:31:0,93,308:0:1170:31	0/0:176,0:0:176:0,530,1640:0:6896:176	0/1:31,39:39:70:163,0,186:1587:1178:31	0/0:55,0:0:55:0,166,522:0:2176:55	0/1:32,16:16:48:27,0,144:652:1250:32	0/1:16,34:34:50:187,0,18:1376:603:16	0/1:15,53:53:68:432,0,28:2152:579:15	0/0:73,0:0:73:0,220,657:0:2808:73	0/0:1,0:0:1:0,3,8:0:41:1	0/0:25,1:1:26:0,69,494:41:976:25	0/1:62,45:45:107:81,0,419:1811:2444:62	1/1:10,44:44:54:338,88,0:1783:391:10	0/0:97,0:0:97:0,292,1091:0:3833:97	0/0:59,0:0:59:0,178,662:0:2226:59	0/0:13,0:0:13:0,39,110:0:499:13	0/0:37,0:0:37:0,111,364:0:1442:37	0/0:28,0:0:28:0,84,288:0:1101:28	0/0:28,0:0:28:0,84,218:0:1094:28	0/0:28,0:0:28:0,84,283:0:1071:28	0/0:61,0:0:61:0,184,687:0:2336:61	1/1:5,82:82:87:770,211,0:3304:201:5	0/0:75,0:0:75:0,226,777:0:2875:75	0/1:26,31:31:57:124,0,110:1235:1041:26	0/0:98,0:0:98:0,295,943:0:3769:98	0/0:120,0:0:120:0,361,1278:0:4550:120	0/1:89,80:80:169:332,0,491:3211:3455:89	0/1:7,6:6:13:45,0,61:246:287:7	0/1:85,90:90:175:242,0,262:3584:3380:85	0/0:27,0:0:27:0,81,265:0:1077:27	0/1:19,36:36:55:172,0,1:1442:739:19	0/1:25,34:34:59:127,0,68:1308:998:25	0/0:69,0:0:69:0,208,576:0:2732:69	1/1:13,29:29:43:175,10,0:1180:485:13	0/0:10,0:0:10:0,30,76:0:383:10	0/1:35,37:37:72:133,0,74:1478:1324:35	0/0:40,0:0:40:0,120,398:0:1518:40	0/1:26,29:29:55:132,0,119:1157:991:26	0/0:24,0:0:24:0,72,265:0:909:24	0/1:3,4:4:7:25,0,27:164:115:3	0/1:10,20:20:30:97,0,2:780:382:10	0/0:13,0:0:13:0,39,123:0:437:13	0/0:42,0:0:42:0,126,367:0:1654:42	0/0:35,0:0:35:0,105,309:0:1414:35	0/0:102,0:0:102:0,307,1037:0:3947:102	0/0:60,0:0:60:0,181,609:0:2345:60	0/1:60,87:87:147:340,0,105:3472:2349:60	1/1:0,37:37:37:360,111,0:1491:0:0	1/1:0,27:27:27:324,81,0:1095:0:0	0/0:45,0:0:45:0,135,447:0:1790:45	0/0:37,0:0:37:0,111,419:0:1422:37	1/1:0,8:8:8:78,24,0:315:0:0	0/1:19,17:17:36:234,0,197:655:699:19
29377170	7690501	29377170_7690501	A	G	30400.1	.	AB=0.490699;ABP=5.0299;AC=21;AF=0.128642;AN=218;AO=2564;CIGAR=1X;DP=85438;DPB=35545;DPRA=0.932262;EPP=360.829;EPPR=1817.34;GTI=123;LEN=1;MEANALT=1.00528;MQM=12.2707;MQMR=10.9738;NS=2112;NUMALT=1;ODDS=0.0140446;PAIRED=0.871685;PAIREDR=0.886893;PAO=0;PQA=0;PQR=0;PRO=0;PROBE=SNP|RAPIDGENOMICS_3404_00745;QA=101087;QR=1278985;RO=32288;RPL=1229;RPP=12.5262;RPPR=426.712;RPR=1335;RUN=1;SAF=1382;SAP=36.8866;SAR=1182;SRF=16840;SRP=133.324;SRR=15448;TYPE=snp;technology.illumina=1	GT:AD:AO:DP:PL:QA:QR:RO	0/0:20,0:0:20:0,60,204:0:816:20	0/1:4,6:6:10:15,0,7:242:164:4	0/0:2,0:0:2:0,6,15:0:82:2	0/0:26,0:0:26:0,78,225:0:1034:26	0/0:18,0:0:18:0,54,275:0:698:18	0/0:47,0:0:47:0,141,376:0:1898:47	0/0:10,0:0:10:0,30,198:0:392:10	./.:.:.:.:.:.:.:.	0/0:7,0:0:7:0,21,111:0:278:7	0/1:23,28:28:51:94,0,63:1127:902:23	0/0:7,0:0:7:0,21,69:0:287:7	0/0:32,0:0:32:0,96,342:0:1280:32	0/0:40,0:0:40:0,120,372:0:1591:40	0/0:14,0:0:14:0,42,158:0:566:14	0/0:58,0:0:58:0,175,538:0:2333:58	0/1:10,21:21:31:290,0,6:830:406:10	0/0:7,0:0:7:0,21,171:0:260:7	0/0:29,0:0:29:0,87,293:0:1171:29	0/0:2,0:0:2:0,6,15:0:82:2	0/0:43,0:0:43:0,129,411:0:1710:43	0/0:37,0:0:37:0,111,302:0:1482:37	0/0:38,0:0:38:0,114,342:0:1546:38	0/0:22,0:0:22:0,66,165:0:898:22	0/0:30,0:0:30:0,90,293:0:1185:30	0/0:23,0:0:23:0,69,243:0:920:23	0/0:22,0:0:22:0,66,509:0:868:22	0/0:78,0:0:78:0,235,785:0:3078:78	0/0:79,0:0:79:0,238,938:0:3135:79	0/1:20,27:27:47:94,0,55:1085:802:20	0/0:20,0:0:20:0,60,201:0:784:20	0/0:6,0:0:6:0,18,68:0:228:6	0/0:19,0:0:19:0,57,196:0:757:19	0/1:38,36:36:74:116,0,124:1406:1533:38	0/0:16,0:0:16:0,48,155:0:591:16	0/0:13,0:0:13:0,39,147:0:533:13	0/0:9,0:0:9:0,27,159:0:360:9	1/1:7,21:21:28:87,14,0:795:264:7	0/0:7,4:4:11:0,4,28:164:283:7	0/0:23,0:0:23:0,69,247:0:922:23	0/0:9,0:0:9:0,27,103:0:356:9	0/0:46,0:0:46:0,138,437:0:1828:46	0/0:40,0:0:40:0,120,385:0:1603:40	1/1:14,34:34:48:141,0,0:1336:574:14	1/1:0,4:4:4:30,12,0:164:0:0	0/0:19,0:0:19:0,57,176:0:766:19	0/0:29,0:0:29:0,87,288:0:1159:29	0/0:31,0:0:31:0,93,275:0:1243:31	0/1:12,12:12:24:71,0,15:473:484:12	0/0:24,0:0:24:0,72,464:0:944:24	0/0:4,0:0:4:0,12,32:0:164:4	./.:.:.:.:.:.:.:.	0/0:18,0:0:18:0,54,177:0:712:18	0/0:68,0:0:68:0,205,602:0:2687:68	0/1:9,5:5:14:7,0,50:195:365:9	0/0:59,0:0:59:0,178,497:0:2375:59	0/0:68,0:0:68:0,205,657:0:2674:68	0/0:23,0:0:23:0,69,215:0:939:23	0/0:28,0:0:28:0,84,253:0:1136:28	0/0:30,0:0:30:0,90,290:0:1201:30	0/0:11,0:0:11:0,33,101:0:438:11	0/0:14,0:0:14:0,42,177:0:561:14	0/0:63,0:0:63:0,190,640:0:2528:63	0/0:51,0:0:51:0,154,431:0:2033:51	0/0:20,0:0:20:0,60,207:0:816:20	0/0:13,1:1:14:0,35,107:22:533:13	0/0:27,9:9:36:0,14,197:361:1103:27	0/0:16,0:0:16:0,48,188:0:612:16	0/0:24,0:0:24:0,72,200:0:954:24	1/1:0,4:4:4:33,12,0:164:0:0	0/0:10,0:0:10:0,30,140:0:406:10	0/0:47,0:0:47:0,141,445:0:1851:47	0/0:13,5:5:18:0,17,83:201:494:13	0/1:20,22:22:42:72,0,101:862:749:20	0/0:31,0:0:31:0,93,238:0:1254:31	./.:.:.:.:.:.:.:.	0/0:8,1:1:9:0,19,74:41:324:8	0/0:19,0:0:19:0,57,264:0:753:19	0/0:9,0:0:9:0,27,74:0:347:9	0/0:2,1:1:3:0,0,33:41:78:2	0/0:25,0:0:25:0,75,220:0:993:25	0/0:103,0:0:103:0,310,998:0:4092:103	0/0:14,0:0:14:0,42,149:0:555:14	0/0:5,0:0:5:0,15,37:0:205:5	0/1:7,10:10:17:34,0,22:410:283:7	0/0:37,0:0:37:0,111,352:0:1490:37	0/0:61,0:0:61:0,184,517:0:2408:61	0/0:4,0:0:4:0,12,28:0:131:4	0/0:23,0:0:23:0,69,214:0:939:23	0/0:13,0:0:13:0,39,177:0:515:13	0/1:23,14:14:37:53,0,64:542:905:23	0/0:51,0:0:51:0,154,400:0:2023:51	0/0:15,0:0:15:0,45,150:0:599:15	0/0:31,0:0:31:0,93,278:0:1249:31	0/0:8,0:0:8:0,24,64:0:314:8	0/0:21,0:0:21:0,63,203:0:835:21	0/0:19,0:0:19:0,57,159:0:756:19	0/0:54,0:0:54:0,163,480:0:2158:54	0/0:8,4:4:12:0,5,54:164:315:8	0/0:16,0:0:16:0,48,158:0:647:16	0/0:6,0:0:6:0,18,68:0:242:6	0/0:8,0:0:8:0,24,88:0:315:8	0/0:17,0:0:17:0,51,196:0:679:17	0/0:6,0:0:6:0,18,94:0:246:6	0/0:42,0:0:42:0,126,410:0:1665:42	0/1:9,12:12:21:81,0,32:469:369:9	0/1:36,16:16:52:37,0,160:643:1395:36	0/0:25,0:0:25:0,75,293:0:998:25	0/0:4,0:0:4:0,12,30:0:160:4	0/0:15,0:0:15:0,45,123:0:597:15	0/1:29,8:8:37:53,0,157:315:1158:29	0/0:8,0:0:8:0,24,58:0:311:8	0/0:8,0:0:8:0,24,82:0:268:8
29377170	8690805	29377170_8690805	T	C	56602.9	.	AB=0.488979;ABP=9.23239;AC=22;AF=0.132426;AN=222;AO=4722;CIGAR=1X;DP=150577;DPB=64307;DPRA=0.974877;EPP=301.754;EPPR=1592.5;GTI=64;LEN=1;MEANALT=1.00995;MQM=12.4206;MQMR=11.3068;NS=2112;NUMALT=1;ODDS=0.0391736;PAIRED=0.867429;PAIREDR=0.871636;PAO=0;PQA=0;PQR=0;PRO=0;PROBE=SNP|RAPIDGENOMICS_3404_00756||SNP|RAPIDGENOMICS_3404_00757||SNP|RAPIDGENOMICS_3404_00758||SNP|RAPIDGENOMICS_3404_00759||SNP|RAPIDGENOMICS_3404_00760||SNP|RAPIDGENOMICS_3404_00761||SNP|RAPIDGENOMICS_3404_00762;QA=186134;QR=2321966;RO=57773;RPL=2254;RPP=24.0702;RPPR=102.506;RPR=2468;RUN=1;SAF=2460;SAP=21.0388;SAR=2262;SRF=29892;SRP=155.014;SRR=27881;TYPE=snp;technology.illumina=1	GT:AD:AO:DP:PL:QA:QR:RO	0/0:25,0:0:25:0,75,247:0:1012:25	0/0:12,0:0:12:0,36,98:0:488:12	0/0:13,0:0:13:0,39,113:0:529:13	0/0:109,0:0:109:0,328,1099:0:4418:109	0/0:16,0:0:16:0,48,206:0:634:16	0/0:36,0:0:36:0,108,317:0:1459:36	0/0:9,0:0:9:0,27,123:0:365:9	0/0:12,0:0:12:0,36,278:0:480:12	0/0:44,0:0:44:0,132,457:0:1727:44	0/1:29,34:34:63:129,0,37:1349:1185:29	0/0:21,0:0:21:0,63,166:0:857:21	0/0:27,0:0:27:0,81,254:0:1099:27	0/0:39,0:0:39:0,117,359:0:1554:39	0/0:35,0:0:35:0,105,325:0:1379:35	0/0:52,0:0:52:0,157,570:0:2096:52	0/1:42,23:23:65:30,0,195:912:1638:42	0/0:22,0:0:22:0,66,425:0:890:22	0/0:31,0:0:31:0,93,297:0:1267:31	0/0:61,0:0:61:0,184,544:0:2489:61	0/0:54,0:0:54:0,163,559:0:2155:54	0/0:50,0:0:50:0,151,628:0:2005:50	0/0:63,0:0:63:0,190,580:0:2549:63	0/0:25,0:0:25:0,75,262:0:1008:25	0/0:86,0:0:86:0,259,760:0:3460:86	0/0:13,0:0:13:0,39,161:0:533:13	0/0:27,0:0:27:0,81,740:0:1099:27	0/0:62,0:0:62:0,187,692:0:2497:62	0/0:58,0:0:58:0,175,507:0:2325:58	0/1:42,34:34:76:155,0,223:1314:1665:42	0/0:80,0:0:80:0,241,839:0:3193:80	0/0:12,0:0:12:0,36,97:0:483:12	0/0:54,0:0:54:0,163,564:0:2156:54	0/1:78,49:49:128:71,0,283:1972:3137:78	0/0:37,0:0:37:0,111,513:0:1501:37	0/0:8,0:0:8:0,24,77:0:320:8	0/0:11,0:0:11:0,33,211:0:432:11	1/1:5,32:32:37:228,38,0:1295:205:5	0/1:11,12:12:23:52,0,60:488:451:11	0/0:29,0:0:29:0,87,291:0:1173:29	0/0:55,0:0:55:0,166,484:0:2216:55	0/0:55,0:0:55:0,166,619:0:2224:55	0/0:65,0:0:65:0,196,673:0:2618:65	0/0:51,17:17:68:0,35,368:683:2047:51	0/1:8,6:6:14:16,0,16:246:324:8	0/0:45,0:0:45:0,135,467:0:1810:45	0/0:26,0:0:26:0,78,232:0:1017:26	0/0:52,0:0:52:0,157,561:0:2051:52	0/1:47,23:23:70:169,0,230:872:1869:47	0/0:21,0:0:21:0,63,262:0:825:21	0/0:39,0:0:39:0,117,355:0:1591:39	0/0:8,0:0:8:0,24,73:0:328:8	0/0:68,0:0:68:0,205,627:0:2750:68	0/0:74,0:0:74:0,223,780:0:2986:74	0/1:18,7:7:25:29,0,185:275:730:18	0/0:91,0:0:91:0,274,957:0:3642:91	0/0:93,0:0:93:0,280,961:0:3709:93	0/0:36,0:0:36:0,108,393:0:1417:36	0/0:24,0:0:24:0,72,249:0:948:24	0/0:43,0:0:43:0,129,517:0:1689:43	0/0:34,0:0:34:0,102,329:0:1385:34	0/0:27,0:0:27:0,81,217:0:1107:27	0/0:93,0:0:93:0,280,918:0:3726:93	0/0:67,0:0:67:0,202,752:0:2645:67	0/0:69,0:0:69:0,208,626:0:2767:69	0/0:27,0:0:27:0,81,243:0:1099:27	1/1:3,17:17:24:149,39,0:697:123:3	0/0:47,0:0:47:0,141,543:0:1906:47	0/0:40,0:0:40:0,120,473:0:1623:40	0/0:2,0:0:2:0,6,15:0:73:2	0/0:22,0:0:22:0,66,519:0:872:22	0/0:82,0:0:82:0,247,666:0:3219:82	0/1:7,11:11:18:69,0,2:422:279:7	0/1:32,58:58:90:264,0,68:2318:1291:32	0/0:56,0:0:56:0,169,525:0:2250:56	0/0:11,0:0:11:0,33,102:0:447:11	1/1:20,36:36:56:205,7,0:1419:820:20	0/0:37,0:0:37:0,111,404:0:1474:37	0/0:18,0:0:18:0,54,170:0:734:18	0/0:16,8:8:24:0,10,105:320:648:16	0/0:34,0:0:34:0,102,375:0:1355:34	0/0:90,0:0:90:0,271,883:0:3610:90	0/0:51,0:0:51:0,154,497:0:2052:51	0/0:63,0:0:63:0,190,574:0:2518:63	0/1:36,39:39:75:185,0,93:1578:1464:36	0/0:45,0:0:45:0,135,436:0:1777:45	0/0:82,0:0:82:0,247,846:0:3325:82	0/0:26,0:0:26:0,78,268:0:1049:26	0/0:74,0:0:74:0,223,730:0:2995:74	0/0:17,0:0:17:0,51,166:0:679:17	0/1:35,20:20:55:76,0,158:793:1388:35	0/0:28,0:0:28:0,84,238:0:1140:28	0/0:49,0:0:49:0,148,454:0:2001:49	0/0:43,0:0:43:0,129,463:0:1751:43	0/0:7,0:0:7:0,21,55:0:287:7	0/0:44,0:0:44:0,132,450:0:1787:44	0/0:56,0:0:56:0,169,619:0:2264:56	0/0:42,0:0:42:0,126,359:0:1706:42	0/1:13,11:11:24:26,0,46:451:520:13	0/0:15,0:0:15:0,45,127:0:598:15	0/0:9,0:0:9:0,27,137:0:352:9	./.:.:.:.:.:.:.:.	0/0:15,0:0:15:0,45,140:0:563:15	0/0:44,0:0:44:0,132,609:0:1766:44	0/0:62,0:0:62:0,187,567:0:2476:62	0/1:13,29:29:42:167,0,14:1162:520:13	0/1:34,55:55:89:253,0,103:2239:1352:34	0/0:58,0:0:58:0,175,574:0:2355:58	0/0:21,0:0:21:0,63,193:0:844:21	0/0:47,0:0:47:0,141,527:0:1882:47	0/1:29,29:29:58:164,0,79:1121:1136:29	0/0:9,0:0:9:0,27,183:0:365:9	0/0:23,0:0:23:0,69,653:0:926:23
29377170	8690878	29377170_8690878	A	G	23265.1	.	AB=0.502302;ABP=3.11028;AC=13;AF=0.0597523;AN=220;AO=1594;CIGAR=1X;DP=114855;DPB=46725;DPRA=0.922329;EPP=146.017;EPPR=3259.33;GTI=66;LEN=1;MEANALT=1;MQM=12.84;MQMR=11.5057;NS=2112;NUMALT=1;ODDS=0.0446658;PAIRED=0.856964;PAIREDR=0.887507;PAO=0;PQA=0;PQR=0;PRO=0;PROBE=SNP|RAPIDGENOMICS_3404_00756||SNP|RAPIDGENOMICS_3404_00757||SNP|RAPIDGENOMICS_3404_00758||SNP|RAPIDGENOMICS_3404_00759||SNP|RAPIDGENOMICS_3404_00760||SNP|RAPIDGENOMICS_3404_00761||SNP|RAPIDGENOMICS_3404_00762;QA=62361;QR=1698471;RO=42625;RPL=1047;RPP=343.58;RPPR=17140.1;RPR=547;RUN=1;SAF=504;SAP=470.811;SAR=1090;SRF=15494;SRP=6901.79;SRR=27131;TYPE=snp;technology.illumina=1	GT:AD:AO:DP:PL:QA:QR:RO	0/0:18,0:0:18:0,54,197:0:726:18	0/0:19,0:0:19:0,57,184:0:758:19	0/0:10,0:0:10:0,30,91:0:390:10	0/0:83,0:0:83:0,250,885:0:3343:83	0/0:13,0:0:13:0,39,123:0:492:13	0/0:20,0:0:20:0,60,178:0:803:20	0/0:7,0:0:7:0,21,52:0:279:7	0/0:5,0:0:5:0,15,110:0:205:5	0/0:35,0:0:35:0,105,402:0:1413:35	0/0:36,0:0:36:0,108,319:0:1438:36	0/0:20,0:0:20:0,60,159:0:812:20	0/0:19,0:0:19:0,57,195:0:735:19	0/0:24,0:0:24:0,72,224:0:921:24	0/0:33,0:0:33:0,99,301:0:1298:33	1/1:0,30:30:30:387,90,0:1198:0:0	0/0:67,0:0:67:0,202,551:0:2642:67	0/0:10,0:0:10:0,30,217:0:406:10	0/0:25,0:0:25:0,75,279:0:1017:25	0/0:60,0:0:60:0,181,574:0:2389:60	0/0:41,0:0:41:0,123,383:0:1673:41	0/1:16,28:28:44:327,0,26:1118:621:16	0/0:46,0:0:46:0,138,480:0:1856:46	0/0:23,0:0:23:0,69,233:0:899:23	0/0:65,0:0:65:0,196,558:0:2602:65	0/1:9,6:6:15:18,0,54:246:351:9	0/0:23,0:0:23:0,69,532:0:882:23	0/0:42,0:0:42:0,126,476:0:1626:42	0/0:39,0:0:39:0,117,426:0:1591:39	0/0:63,2:2:65:0,180,709:77:2508:63	0/0:55,0:0:55:0,166,546:0:2185:55	0/0:11,0:0:11:0,33,92:0:447:11	0/0:38,0:0:38:0,114,494:0:1528:38	0/0:88,0:0:88:0,265,746:0:3592:88	0/0:28,0:0:28:0,84,278:0:1090:28	./.:.:.:.:.:.:.:.	0/0:6,0:0:6:0,18,152:0:246:6	0/0:23,0:0:23:0,69,226:0:916:23	0/0:24,0:0:24:0,72,254:0:984:24	0/0:19,0:0:19:0,57,256:0:757:19	0/0:28,0:0:28:0,84,265:0:1136:28	0/0:47,0:0:47:0,141,500:0:1891:47	0/0:28,0:0:28:0,84,304:0:1072:28	0/0:51,0:0:51:0,154,543:0:2024:51	0/0:4,0:0:4:0,12,38:0:164:4	0/0:43,0:0:43:0,129,482:0:1717:43	0/0:16,0:0:16:0,48,158:0:643:16	0/0:37,0:0:37:0,111,366:0:1483:37	1/1:14,31:31:45:173,4,0:1250:557:14	0/0:21,0:0:21:0,63,314:0:755:21	0/0:31,0:0:31:0,93,364:0:1246:31	0/0:11,0:0:11:0,33,102:0:423:11	0/0:64,0:0:64:0,193,583:0:2539:64	0/0:52,0:0:52:0,157,509:0:2049:52	0/0:19,0:0:19:0,57,329:0:738:19	0/0:72,0:0:72:0,217,800:0:2874:72	0/0:65,2:2:67:0,185,602:82:2597:65	0/0:25,0:0:25:0,75,332:0:994:25	0/0:17,0:0:17:0,51,192:0:697:17	0/0:28,0:0:28:0,84,333:0:1112:28	0/1:16,7:7:23:8,0,77:283:639:16	0/0:17,0:0:17:0,51,139:0:679:17	0/0:84,0:0:84:0,253,837:0:3389:84	0/0:65,0:0:65:0,196,766:0:2567:65	0/0:40,0:0:40:0,120,325:0:1616:40	0/1:7,9:9:16:35,0,14:365:287:7	0/0:21,0:0:21:0,63,190:0:844:21	0/0:26,7:7:33:0,19,163:287:1036:26	0/0:36,0:0:36:0,108,455:0:1438:36	0/0:2,0:0:2:0,6,15:0:82:2	0/0:18,0:0:18:0,54,415:0:707:18	0/0:44,0:0:44:0,132,375:0:1743:44	0/1:11,10:10:21:19,0,39:390:429:11	0/0:44,0:0:44:0,132,459:0:1800:44	0/0:30,0:0:30:0,90,318:0:1208:30	0/0:11,0:0:11:0,33,102:0:447:11	0/1:26,21:21:47:28,0,136:848:1017:26	0/0:25,0:0:25:0,75,359:0:977:25	0/0:12,0:0:12:0,36,104:0:492:12	0/0:21,0:0:21:0,63,242:0:842:21	0/0:25,0:0:25:0,75,267:0:990:25	0/0:49,0:0:49:0,148,433:0:1971:49	0/0:40,0:0:41:0,120,400:0:1557:40	0/0:41,0:0:41:0,123,410:0:1645:41	0/0:37,0:0:37:0,111,326:0:1478:37	0/0:38,0:0:38:0,114,344:0:1497:38	0/1:43,32:32:75:88,0,245:1271:1728:43	0/0:27,0:0:27:0,81,290:0:1085:27	0/0:47,0:0:47:0,141,475:0:1889:47	0/0:17,0:0:17:0,51,196:0:675:17	0/0:43,0:0:43:0,129,431:0:1703:43	0/0:21,0:0:21:0,63,230:0:852:21	0/0:55,0:0:55:0,166,535:0:2226:55	0/0:40,0:0:40:0,120,419:0:1609:40	0/0:6,0:0:6:0,18,47:0:238:6	0/0:45,0:0:45:0,135,444:0:1828:45	0/0:30,0:0:30:0,90,295:0:1217:30	0/0:37,0:0:37:0,111,326:0:1456:37	0/0:20,0:0:20:0,60,158:0:798:20	0/0:16,0:0:16:0,48,140:0:644:16	0/0:10,0:0:10:0,30,126:0:402:10	./.:.:.:.:.:.:.:.	0/0:7,0:0:7:0,21,75:0:283:7	0/0:44,0:0:44:0,132,579:0:1779:44	0/0:39,0:0:39:0,117,377:0:1577:39	0/0:45,0:0:45:0,135,464:0:1753:45	0/0:55,0:0:55:0,166,609:0:2217:55	0/0:43,19:19:62:0,9,308:752:1727:43	0/0:12,6:6:18:0,5,48:242:474:12	0/0:29,0:0:29:0,87,331:0:1177:29	0/0:71,1:1:72:0,205,755:37:2872:71	1/1:0,8:8:8:154,24,0:328:0:0	0/0:22,0:0:22:0,66,534:0:881:22
29377170	9969011	29377170_9969011	G	T	107285	.	AB=0.495217;ABP=4.96299;AC=63;AF=0.277537;AN=224;AO=9352;CIGAR=1X;DP=148311;DPB=62558;DPRA=1.00671;EPP=375.16;EPPR=41.9519;GTI=108;LEN=1;MEANALT=1.01236;MQM=15.3;MQMR=11.4196;NS=2112;NUMALT=1;ODDS=0.000904602;PAIRED=0.775663;PAIREDR=0.902781;PAO=0;PQA=0;PQR=0;PRO=0;PROBE=SNP|RAPIDGENOMICS_3404_00769;QA=369760;QR=1840472;RO=46380;RPL=3391;RPP=1536.62;RPPR=24137;RPR=5961;RUN=1;SAF=7414;SAP=6965.69;SAR=1938;SRF=35458;SRP=28188.9;SRR=10922;TYPE=snp;technology.illumina=1	GT:AD:AO:DP:PL:QA:QR:RO	0/0:15,0:0:15:0,45,129:0:571:15	1/1:0,26:26:26:397,78,0:1022:0:0	0/1:4,6:6:10:75,0,25:237:150:4	1/1:32,89:89:121:518,77,0:3512:1303:32	0/1:5,9:9:14:125,0,33:361:201:5	1/1:26,69:69:95:364,9,0:2769:1048:26	0/0:14,0:0:14:0,42,402:0:570:14	1/1:0,9:9:9:159,27,0:369:0:0	0/0:45,0:0:45:0,135,470:0:1746:45	0/0:70,0:0:70:0,211,737:0:2790:70	0/0:17,0:0:17:0,51,139:0:680:17	0/1:16,16:16:32:48,0,83:656:634:16	0/1:19,29:29:48:239,0,112:1173:763:19	0/0:14,0:0:14:0,42,153:0:566:14	0/0:49,0:0:49:0,148,479:0:1957:49	0/0:90,0:0:90:0,271,902:0:3548:90	0/0:18,0:0:18:0,54,338:0:708:18	0/0:182,0:0:182:0,548,1860:0:7267:182	0/0:39,0:0:39:0,117,372:0:1581:39	0/0:28,6:6:34:0,51,284:238:1085:28	0/0:37,1:1:38:0,105,455:37:1406:37	0/0:60,0:0:60:0,181,668:0:2412:60	0/0:16,0:0:16:0,48,155:0:648:16	0/0:74,0:0:74:0,223,857:0:2923:74	0/0:26,0:0:26:0,78,283:0:1038:26	0/0:48,0:0:48:0,144,1050:0:1887:48	0/0:60,0:0:60:0,181,547:0:2390:60	0/0:61,1:1:62:0,177,657:41:2403:61	0/1:26,30:30:56:136,0,101:1226:1030:26	0/0:18,0:0:18:0,54,164:0:698:18	1/1:0,14:14:14:143,42,0:570:0:0	0/1:21,13:13:34:75,0,121:514:844:21	0/0:127,0:0:127:0,382,1269:0:5053:127	0/1:10,7:7:17:22,0,32:269:406:10	0/1:25,7:7:32:24,0,230:283:1012:25	0/1:8,4:4:12:62,0,47:160:310:8	0/0:35,0:0:35:0,105,345:0:1386:35	0/0:58,0:0:58:0,175,620:0:2272:58	0/0:51,0:0:51:0,154,564:0:2070:51	0/1:30,26:26:56:92,0,101:1021:1212:30	1/1:7,36:36:43:355,74,0:1406:283:7	1/1:0,47:47:47:500,141,0:1861:0:0	0/1:40,65:65:105:418,0,111:2598:1591:40	0/1:11,8:8:19:41,0,39:320:443:11	0/1:27,17:17:44:55,0,172:685:1068:27	0/0:37,0:0:37:0,111,326:0:1496:37	1/1:0,72:72:72:888,217,0:2923:0:0	0/1:44,33:33:77:157,0,240:1310:1768:44	0/1:12,25:25:37:360,0,170:950:483:12	0/1:16,33:33:49:344,0,8:1313:621:16	0/0:6,2:2:8:0,3,29:82:233:6	0/0:34,0:0:34:0,102,365:0:1359:34	0/0:68,0:0:68:0,205,691:0:2707:68	0/0:32,0:0:32:0,96,521:0:1228:32	0/0:67,0:0:67:0,202,681:0:2660:67	0/1:14,10:10:24:47,0,66:401:570:14	1/1:0,65:65:65:716,196,0:2533:0:0	0/0:40,0:0:40:0,120,379:0:1590:40	0/0:18,0:0:18:0,54,215:0:734:18	0/0:11,0:0:11:0,33,115:0:451:11	0/1:42,34:34:76:78,0,160:1342:1673:42	0/1:77,80:80:157:279,0,174:3238:3082:77	0/1:32,25:25:57:200,0,182:1021:1281:32	0/0:62,0:0:62:0,187,690:0:2473:62	1/1:0,33:33:33:397,99,0:1308:0:0	0/1:14,11:11:25:82,0,135:423:574:14	0/0:36,0:0:36:0,108,347:0:1437:36	0/1:8,10:10:18:48,0,29:406:305:8	0/0:3,0:0:3:0,9,22:0:119:3	0/0:15,0:0:15:0,45,237:0:571:15	0/0:71,0:0:71:0,214,685:0:2829:71	0/1:35,15:15:50:25,0,182:607:1352:35	0/1:39,44:44:83:202,0,111:1770:1560:39	1/1:0,58:58:58:616,175,0:2316:0:0	0/0:5,1:1:6:0,8,71:41:197:5	0/0:20,0:0:20:0,60,225:0:799:20	0/1:11,13:13:24:47,0,68:520:447:11	1/1:0,16:16:16:188,48,0:648:0:0	0/0:16,1:1:17:0,19,225:32:638:16	0/1:13,28:28:41:200,0,79:1097:497:13	0/1:37,45:45:82:141,0,123:1769:1447:37	0/1:9,5:5:14:19,0,53:203:365:9	0/1:14,7:7:21:9,0,45:287:543:14	0/0:54,1:1:55:0,155,476:32:2129:54	0/0:28,0:0:28:0,84,264:0:1117:28	0/0:65,0:0:65:0,196,670:0:2575:65	0/0:19,0:0:19:0,57,181:0:725:19	0/0:33,10:10:43:0,22,180:410:1278:33	1/1:0,32:32:32:460,96,0:1251:0:0	0/1:34,33:33:67:165,0,114:1303:1354:34	0/0:34,0:0:34:0,102,321:0:1360:34	0/1:26,18:18:44:55,0,95:738:1011:26	0/0:55,0:0:55:0,166,525:0:2186:55	0/0:7,0:0:7:0,21,62:0:279:7	0/1:24,19:19:43:101,0,125:767:967:24	0/0:42,0:0:42:0,126,366:0:1634:42	0/0:69,0:0:69:0,208,672:0:2745:69	0/0:9,0:0:9:0,27,96:0:356:9	1/1:2,7:7:9:73,10,0:287:74:2	0/0:12,0:0:12:0,36,100:0:438:12	0/0:24,0:0:24:0,72,268:0:939:24	0/0:18,0:0:18:0,54,162:0:729:18	0/0:34,0:0:34:0,102,584:0:1353:34	0/0:39,0:0:39:0,117,373:0:1569:39	0/0:35,0:0:35:0,105,326:0:1418:35	0/1:43,32:32:75:147,0,208:1289:1671:43	0/1:16,31:31:47:258,0,40:1248:616:16	0/1:6,3:3:9:2,0,22:123:246:6	0/0:22,9:9:31:0,13,98:369:853:22	0/0:36,0:0:36:0,108,317:0:1413:36	0/0:9,1:1:10:0,21,57:41:361:9	0/0:20,0:0:20:0,60,386:0:791:20
29377170	10113001	29377170_10113001	A	C	66842.7	.	AB=0.499092;ABP=3.05763;AC=65;AF=0.261772;AN=220;AO=6960;CIGAR=1X;DP=103426;DPB=40746;DPRA=1.02497;EPP=383.273;EPPR=926.421;GTI=144;LEN=1;MEANALT=1.00418;MQM=12.9529;MQMR=11.1119;NS=2112;NUMALT=1;ODDS=0.0159951;PAIRED=0.866236;PAIREDR=0.899083;PAO=0;PQA=0;PQR=0;PRO=0;PROBE=SNP|RAPIDGENOMICS_3404_00770;QA=273279;QR=1199579;RO=30223;RPL=2345;RPP=1610.68;RPPR=14027;RPR=4615;RUN=1;SAF=5239;SAP=3864.34;SAR=1721;SRF=21263;SRP=10878.2;SRR=8960;TYPE=snp;technology.illumina=1	GT:AD:AO:DP:PL:QA:QR:RO	0/0:35,0:0:35:0,105,363:0:1422:35	1/1:0,7:7:7:92,21,0:274:0:0	0/1:2,6:6:8:76,0,10:229:68:2	1/1:10,41:41:51:266,45,0:1669:410:10	0/1:6,10:10:16:43,0,100:374:242:6	0/1:38,22:22:60:1,0,205:889:1501:38	0/0:9,0:0:9:0,27,142:0:365:9	1/1:0,6:6:6:74,18,0:232:0:0	0/0:44,0:0:44:0,132,459:0:1778:44	0/0:57,0:0:57:0,172,540:0:2299:57	0/0:4,0:0:4:0,12,34:0:156:4	0/1:8,35:35:43:323,0,16:1379:310:8	0/1:26,27:27:53:99,0,68:1077:1020:26	0/0:14,0:0:14:0,42,159:0:547:14	0/0:56,0:0:56:0,169,642:0:2233:56	0/0:50,0:0:50:0,151,543:0:1999:50	0/0:8,0:0:8:0,24,114:0:328:8	0/0:34,0:0:34:0,102,347:0:1368:34	0/0:11,0:0:11:0,33,125:0:451:11	0/0:24,10:10:34:0,10,113:406:963:24	1/1:12,42:42:54:261,55,0:1684:480:12	0/0:41,0:0:41:0,123,362:0:1632:41	0/0:55,0:0:55:0,166,531:0:2195:55	0/0:13,0:0:13:0,39,120:0:507:13	0/0:18,0:0:18:0,54,155:0:734:18	0/0:39,0:0:39:0,117,862:0:1524:39	0/0:53,0:0:53:0,160,516:0:2121:53	0/0:30,0:0:30:0,90,326:0:1230:30	0/1:18,26:26:44:111,0,16:1039:715:18	0/0:22,0:0:22:0,66,258:0:861:22	1/1:0,12:12:12:113,36,0:455:0:0	0/1:4,8:8:12:53,0,17:310:146:4	0/0:67,0:0:67:0,202,686:0:2690:67	0/0:16,3:3:19:0,21,106:123:643:16	0/1:21,26:26:47:101,0,50:1054:817:21	0/0:1,0:0:1:0,3,11:0:41:1	0/0:26,0:0:26:0,78,268:0:1016:26	0/0:17,0:0:17:0,51,161:0:674:17	0/0:51,0:0:51:0,154,432:0:2047:51	0/1:9,12:12:21:49,0,31:492:342:9	0/1:16,12:12:28:42,0,57:473:648:16	1/1:0,12:12:12:97,36,0:488:0:0	0/1:18,25:25:43:201,0,107:985:699:18	0/0:3,1:1:4:0,4,17:41:123:3	1/1:4,11:11:15:116,11,0:433:164:4	0/0:8,0:0:8:0,24,75:0:328:8	1/1:0,30:30:30:294,90,0:1175:0:0	0/1:21,27:27:48:158,0,111:1068:834:21	0/1:8,12:12:20:195,0,50:469:320:8	0/1:28,22:22:50:84,0,124:872:1106:28	0/0:4,0:0:4:0,12,55:0:160:4	0/0:29,0:0:29:0,87,316:0:1164:29	0/0:23,0:0:23:0,69,229:0:901:23	0/0:22,0:0:22:0,66,270:0:876:22	0/0:38,0:0:38:0,114,388:0:1494:38	1/1:17,43:43:60:313,10,0:1714:625:17	1/1:0,29:29:29:293,87,0:1165:0:0	0/0:4,0:0:4:0,12,34:0:164:4	0/0:29,0:0:29:0,87,323:0:1181:29	0/0:22,0:0:22:0,66,196:0:898:22	0/1:7,10:10:17:67,0,0:392:287:7	0/1:35,51:51:86:362,0,118:2018:1360:35	0/1:24,17:17:41:25,0,178:693:944:24	0/0:22,1:1:23:0,60,210:21:894:22	1/1:0,27:27:27:235,81,0:1036:0:0	0/1:20,10:10:30:20,0,69:410:808:20	0/0:14,0:0:14:0,42,133:0:547:14	0/1:11,19:19:30:68,0,41:770:438:11	./.:.:.:.:.:.:.:.	0/0:11,0:0:11:0,33,127:0:428:11	0/0:52,0:0:52:0,157,479:0:2093:52	0/1:21,9:9:30:7,0,147:361:848:21	0/1:62,37:37:99:44,0,297:1445:2457:62	1/1:0,25:25:25:267,75,0:1016:0:0	1/1:0,2:2:2:19,6,0:82:0:0	0/0:17,0:0:17:0,51,149:0:662:17	0/1:18,9:9:27:21,0,112:365:729:18	1/1:0,12:12:12:149,36,0:492:0:0	0/0:12,0:0:12:0,36,156:0:428:12	0/0:18,7:7:25:0,20,136:279:730:18	0/1:82,44:44:126:73,0,577:1725:3301:82	0/1:10,7:7:17:22,0,43:283:406:10	0/1:5,7:7:12:21,0,27:279:205:5	0/0:48,0:0:48:0,144,440:0:1937:48	0/0:16,0:0:16:0,48,139:0:644:16	0/0:51,0:0:51:0,154,485:0:1992:51	0/0:1,0:0:1:0,3,10:0:41:1	0/1:18,13:13:31:74,0,91:524:720:18	1/1:0,13:13:13:279,39,0:525:0:0	0/0:25,5:5:30:0,49,179:196:999:25	0/0:12,0:0:12:0,36,141:0:484:12	0/1:7,10:10:17:32,0,30:397:283:7	0/0:13,0:0:13:0,39,135:0:515:13	0/0:5,0:0:5:0,15,50:0:197:5	0/1:14,19:19:33:111,0,43:755:566:14	0/0:26,0:0:26:0,78,243:0:990:26	0/0:42,0:0:42:0,126,411:0:1674:42	0/0:9,0:0:9:0,27,112:0:342:9	1/1:3,10:10:13:82,14,0:410:123:3	0/1:5,10:10:15:50,0,25:397:205:5	0/0:3,0:0:3:0,9,42:0:109:3	0/0:19,0:0:19:0,57,154:0:770:19	0/0:8,0:0:8:0,24,60:0:314:8	0/0:19,0:0:19:0,57,184:0:732:19	0/0:24,0:0:24:0,72,213:0:939:24	0/1:13,39:39:52:212,0,60:1578:494:13	1/1:12,33:33:45:197,12,0:1305:459:12	./.:.:.:.:.:.:.:.	0/1:9,4:4:13:17,0,62:164:337:9	0/0:8,0:0:8:0,24,82:0:328:8	0/0:4,0:0:4:0,12,30:0:164:4	0/0:10,0:0:10:0,30,95:0:378:10
29377170	10113012	29377170_10113012	T	C	72508.1	.	AB=0.489563;ABP=9.80937;AC=68;AF=0.268897;AN=222;AO=7384;CIGAR=1X;DP=113039;DPB=46038;DPRA=1.01556;EPP=911.877;EPPR=1789.98;GTI=155;LEN=1;MEANALT=1.00693;MQM=12.8808;MQMR=11.1063;NS=2112;NUMALT=1;ODDS=0.011247;PAIRED=0.867958;PAIREDR=0.893226;PAO=0;PQA=0;PQR=0;PRO=0;PROBE=SNP|RAPIDGENOMICS_3404_00770;QA=290527;QR=1363506;RO=34147;RPL=2571;RPP=1481.21;RPPR=14404.8;RPR=4813;RUN=1;SAF=5218;SAP=2742.26;SAR=2166;SRF=22686;SRP=8015.63;SRR=11461;TYPE=snp;technology.illumina=1	GT:AD:AO:DP:PL:QA:QR:RO	0/0:46,0:0:46:0,138,462:0:1812:46	1/1:0,9:9:9:109,27,0:342:0:0	0/1:3,6:6:9:75,0,44:227:119:3	1/1:14,42:42:56:225,15,0:1678:549:14	0/1:7,9:9:16:26,0,111:361:260:7	0/1:40,25:25:65:32,0,228:994:1540:40	0/0:9,0:0:9:0,27,141:0:365:9	1/1:0,11:11:11:115,33,0:437:0:0	0/0:49,0:0:49:0,148,543:0:1955:49	0/0:59,0:0:59:0,178,536:0:2341:59	0/0:6,0:0:6:0,18,49:0:242:6	0/1:9,28:28:37:253,0,50:1095:365:9	0/1:24,30:30:54:139,0,51:1173:972:24	0/0:14,0:0:15:0,42,166:0:528:14	0/0:60,0:0:60:0,181,661:0:2389:60	0/0:61,0:0:61:0,184,614:0:2391:61	0/0:10,0:0:10:0,30,171:0:379:10	0/0:41,0:0:41:0,123,390:0:1618:41	0/0:11,0:0:11:0,33,125:0:447:11	0/1:22,13:13:35:5,0,83:525:879:22	1/1:15,44:44:59:248,41,0:1742:602:15	0/0:58,0:0:58:0,175,512:0:2311:58	0/0:57,0:0:57:0,172,550:0:2275:57	0/0:18,0:0:18:0,54,182:0:725:18	0/0:23,0:0:23:0,69,205:0:898:23	0/0:37,0:0:37:0,111,866:0:1469:37	0/0:55,1:1:56:0,160,526:37:2197:55	0/0:31,0:0:31:0,93,341:0:1245:31	0/1:21,30:30:51:119,0,40:1198:849:21	0/0:21,0:0:21:0,63,182:0:812:21	1/1:1,16:16:17:122,25,0:652:27:1	0/1:4,13:13:17:71,0,3:510:164:4	0/0:87,0:0:87:0,262,881:0:3521:87	0/1:16,7:7:23:7,0,49:265:638:16	0/1:20,27:27:47:112,0,43:1081:820:20	0/0:1,0:0:1:0,3,11:0:41:1	0/0:28,0:0:28:0,84,327:0:1136:28	0/0:17,0:0:17:0,51,161:0:674:17	0/0:52,0:0:52:0,157,463:0:2077:52	0/1:12,13:13:25:44,0,40:519:492:12	0/1:18,15:15:33:58,0,97:599:690:18	1/1:0,20:20:20:157,60,0:800:0:0	0/1:23,33:33:56:233,0,76:1306:916:23	0/0:4,1:1:5:0,7,45:41:147:4	0/1:9,11:11:20:90,0,106:428:369:9	0/0:8,0:0:8:0,24,75:0:284:8	1/1:0,35:35:35:339,105,0:1419:0:0	0/1:21,30:30:51:168,0,98:1203:834:21	0/1:11,13:13:24:235,0,111:516:434:11	0/1:34,30:30:64:189,0,136:1214:1344:34	0/0:7,0:0:7:0,21,80:0:287:7	0/0:26,0:0:26:0,78,295:0:1050:26	0/0:22,0:0:22:0,66,234:0:894:22	0/0:26,0:0:26:0,78,355:0:1049:26	0/0:48,0:0:48:0,144,462:0:1939:48	0/1:20,45:45:65:308,0,3:1833:802:20	1/1:0,30:30:30:321,90,0:1161:0:0	0/0:5,0:0:5:0,15,40:0:205:5	0/0:29,0:0:29:0,87,324:0:1177:29	0/0:22,0:0:22:0,66,196:0:894:22	1/1:7,17:17:24:129,21,0:649:270:7	0/1:39,47:47:86:335,0,158:1846:1566:39	0/1:30,17:17:47:7,0,219:697:1182:30	0/0:18,0:0:18:0,54,184:0:730:18	1/1:0,32:32:32:286,96,0:1260:0:0	0/1:24,10:10:34:6,0,112:401:972:24	0/0:17,0:0:17:0,51,161:0:684:17	0/1:15,26:26:41:93,0,51:1042:577:15	./.:.:.:.:.:.:.:.	0/0:15,0:0:15:0,45,245:0:594:15	0/0:50,0:0:50:0,151,442:0:1993:50	0/1:20,10:10:30:15,0,128:402:816:20	0/1:63,43:43:106:65,0,285:1733:2492:63	1/1:0,27:27:27:291,81,0:1090:0:0	1/1:0,2:2:2:19,6,0:82:0:0	0/0:19,0:0:19:0,57,164:0:757:19	0/1:18,9:9:27:21,0,114:355:734:18	1/1:0,12:12:12:149,36,0:488:0:0	0/0:13,0:0:13:0,39,169:0:488:13	0/0:18,8:8:26:0,16,130:324:738:18	0/1:77,45:45:122:134,0,452:1788:3061:77	0/1:16,8:8:24:9,0,71:328:656:16	0/1:5,7:7:12:21,0,27:274:201:5	0/0:61,0:0:61:0,184,549:0:2415:61	0/0:20,0:0:20:0,60,176:0:820:20	0/0:55,0:0:55:0,166,527:0:2234:55	0/0:1,0:0:1:0,3,10:0:41:1	0/1:18,14:14:32:81,0,88:574:721:18	1/1:0,14:14:14:285,42,0:561:0:0	0/0:33,5:5:38:0,73,241:196:1309:33	0/0:13,0:0:13:0,39,125:0:515:13	0/1:8,19:19:27:91,0,1:758:314:8	0/0:13,0:0:13:0,39,139:0:479:13	0/0:8,0:0:8:0,24,71:0:319:8	0/1:14,19:19:33:111,0,43:768:574:14	0/0:27,0:0:27:0,81,264:0:1075:27	0/0:47,0:0:47:0,141,479:0:1887:47	0/0:14,0:0:14:0,42,186:0:534:14	1/1:6,13:13:19:79,8,0:533:242:6	0/1:8,11:11:19:68,0,37:424:311:8	0/0:3,0:0:3:0,9,48:0:110:3	0/0:19,0:0:19:0,57,154:0:771:19	0/0:11,0:0:11:0,33,82:0:447:11	0/0:25,0:0:25:0,75,267:0:989:25	0/0:23,0:0:23:0,69,203:0:923:23	0/1:15,45:45:60:234,0,49:1803:593:15	1/1:17,37:37:54:183,2,0:1411:666:17	1/1:0,5:5:5:37,15,0:185:0:0	0/1:9,4:4:13:17,0,62:160:355:9	0/0:13,0:0:13:0,39,120:0:504:13	0/0:4,0:0:4:0,12,30:0:164:4	0/0:10,0:0:10:0,30,90:0:378:10
29377170	10735664	29377170_10735664	C	T	85578.4	.	AB=0.475062;ABP=44.7083;AC=78;AF=0.387167;AN=224;AO=9422;CIGAR=1X;DP=107567;DPB=44032;DPRA=0.887204;EPP=463.808;EPPR=295.675;GTI=120;LEN=1;MEANALT=1.00201;MQM=12.6422;MQMR=11.0383;NS=2112;NUMALT=1;ODDS=0.0112551;PAIRED=0.864042;PAIREDR=0.8889;PAO=0;PQA=0;PQR=0;PRO=0;PROBE=SNP|RAPIDGENOMICS_3404_00772||SNP|RAPIDGENOMICS_3404_00773||SNP|RAPIDGENOMICS_3404_00774||SNP|RAPIDGENOMICS_3404_00775;QA=370889;QR=1184050;RO=29649;RPL=4905;RPP=37.7059;RPPR=251.239;RPR=4517;RUN=1;SAF=4397;SAP=93.9033;SAR=5025;SRF=14158;SRP=133.148;SRR=15491;TYPE=snp;technology.illumina=1	GT:AD:AO:DP:PL:QA:QR:RO	0/0:27,0:0:27:0,81,277:0:1095:27	1/1:0,15:15:15:141,45,0:602:0:0	0/0:5,0:0:5:0,15,81:0:192:5	1/1:0,38:38:38:315,114,0:1473:0:0	1/1:0,9:9:9:94,27,0:352:0:0	0/1:11,16:16:27:83,0,59:639:433:11	0/0:6,0:0:6:0,18,136:0:242:6	1/1:0,9:9:9:183,27,0:361:0:0	0/0:36,0:0:36:0,108,338:0:1432:36	0/0:40,0:0:40:0,120,384:0:1599:40	0/0:14,0:0:14:0,42,143:0:574:14	1/1:0,28:28:28:266,84,0:1135:0:0	0/1:13,8:8:21:28,0,67:315:510:13	0/0:28,0:0:28:0,84,377:0:1140:28	0/1:28,22:22:50:31,0,122:885:1127:28	0/0:78,0:0:78:0,235,768:0:3082:78	0/1:17,5:5:22:82,0,244:201:676:17	0/0:26,0:0:26:0,78,292:0:1017:26	0/1:14,24:24:38:181,0,29:976:530:14	0/0:21,6:6:27:0,33,162:242:836:21	0/1:22,20:20:42:57,0,93:803:867:22	0/0:32,0:0:32:0,96,301:0:1218:32	0/0:18,0:0:18:0,54,148:0:738:18	0/1:12,15:15:27:69,0,22:570:492:12	0/0:15,0:0:15:0,45,121:0:607:15	0/1:15,11:11:26:170,0,382:437:590:15	0/0:46,0:0:46:0,138,391:0:1860:46	1/1:0,57:57:57:471,172,0:2228:0:0	0/1:36,43:43:79:134,0,73:1699:1418:36	0/0:38,0:0:38:0,114,349:0:1528:38	1/1:0,14:14:14:133,42,0:556:0:0	0/1:19,26:26:45:109,0,36:1000:779:19	0/0:95,0:0:95:0,286,977:0:3763:95	0/1:11,8:8:19:1,0,52:324:447:11	0/0:52,0:0:52:0,157,521:0:2065:52	0/1:5,10:10:15:152,0,85:406:201:5	0/0:26,0:0:26:0,78,209:0:1066:26	0/0:35,0:0:35:0,105,390:0:1407:35	0/1:11,5:5:16:82,0,35:201:438:11	0/1:15,9:9:24:31,0,63:361:593:15	0/1:20,42:42:62:172,0,21:1670:789:20	1/1:0,27:27:27:222,81,0:1089:0:0	0/1:28,22:22:50:32,0,135:898:1118:28	1/1:0,4:4:4:31,12,0:164:0:0	0/0:31,10:10:42:0,42,146:410:1231:31	0/0:9,0:0:9:0,27,81:0:314:9	1/1:0,28:28:28:240,84,0:1134:0:0	0/1:14,16:16:30:73,0,67:638:553:14	0/1:23,12:12:35:143,0,317:478:883:23	0/0:26,9:9:35:0,33,136:350:1050:26	0/0:4,0:0:4:0,12,56:0:160:4	1/1:0,18:18:18:209,54,0:711:0:0	0/0:62,0:0:62:0,187,633:0:2444:62	0/0:38,0:0:38:0,114,567:0:1487:38	0/0:64,0:0:64:0,193,636:0:2568:64	0/1:17,21:21:38:69,0,65:848:685:17	1/1:0,27:27:27:241,81,0:1094:0:0	0/0:11,6:6:17:0,4,37:232:443:11	0/0:9,0:0:9:0,27,87:0:351:9	0/1:2,3:3:5:13,0,6:123:82:2	1/1:0,13:13:13:121,39,0:520:0:0	0/0:71,25:25:96:0,33,474:980:2762:71	0/1:26,22:22:48:193,0,81:898:1001:26	1/1:0,25:25:25:230,75,0:1017:0:0	1/1:0,26:26:26:258,78,0:1043:0:0	0/1:10,17:17:27:56,0,22:666:402:10	0/0:15,0:0:15:0,45,124:0:570:15	1/1:0,19:19:19:169,57,0:770:0:0	0/0:8,0:0:8:0,24,58:0:320:8	0/0:18,0:0:18:0,54,438:0:725:18	0/0:51,0:0:51:0,154,514:0:2009:51	0/1:11,14:14:25:46,0,10:560:443:11	0/1:37,42:42:79:195,0,36:1660:1470:37	1/1:0,32:32:32:371,96,0:1274:0:0	0/0:2,0:0:2:0,6,15:0:82:2	0/0:25,0:0:25:0,75,259:0:984:25	0/0:15,1:1:16:0,16,81:41:592:15	1/1:0,14:14:14:131,42,0:560:0:0	0/0:15,0:0:15:0,45,199:0:575:15	0/1:7,5:5:12:2,0,24:191:287:7	0/1:25,35:35:60:130,0,35:1396:1013:25	0/0:17,9:9:26:0,6,96:356:683:17	1/1:5,12:12:17:101,13,0:474:186:5	0/0:24,0:0:24:0,72,291:0:935:24	1/1:17,31:31:48:170,17,0:1254:693:17	0/0:92,0:0:92:0,277,847:0:3677:92	0/0:5,0:0:5:0,15,40:0:205:5	0/0:35,16:16:51:0,12,162:637:1404:35	0/1:2,11:11:13:89,0,30:442:73:2	0/0:39,11:11:50:0,51,233:428:1570:39	0/0:28,0:0:28:0,84,266:0:1113:28	1/1:0,22:22:22:219,66,0:898:0:0	0/0:12,0:0:12:0,36,117:0:488:12	0/0:8,0:0:8:0,24,84:0:328:8	0/1:10,16:16:26:71,0,7:639:402:10	0/0:8,0:0:8:0,24,97:0:319:8	0/0:69,0:0:69:0,208,642:0:2776:69	0/0:13,0:0:13:0,39,103:0:517:13	0/1:4,5:5:9:39,0,10:190:160:4	0/1:3,8:8:11:33,0,35:328:114:3	0/0:17,0:0:17:0,51,151:0:671:17	0/0:30,0:0:30:0,90,292:0:1201:30	0/0:20,0:0:20:0,60,212:0:804:20	0/0:14,0:0:14:0,42,116:0:553:14	0/0:22,0:0:22:0,66,183:0:889:22	0/1:38,33:33:71:133,0,116:1345:1550:38	0/1:8,9:9:17:18,0,50:335:324:8	0/1:10,8:8:18:13,0,26:298:402:10	0/1:4,3:3:7:3,0,24:119:164:4	0/0:26,0:0:26:0,78,279:0:1058:26	1/1:6,15:15:21:96,15,0:602:242:6	0/0:22,0:0:22:0,66,487:0:879:22
29377170	10736143	29377170_10736143	T	G	125254	.	AB=0.473779;ABP=72.5886;AC=90;AF=0.390644;AN=224;AO=12547;CIGAR=1X;DP=148152;DPB=61328;DPRA=0.887456;EPP=1228.48;EPPR=2120.26;GTI=146;LEN=1;MEANALT=1.0089;MQM=12.7183;MQMR=11.251;NS=2112;NUMALT=1;ODDS=0.0270146;PAIRED=0.862915;PAIREDR=0.896703;PAO=0;PQA=0;PQR=0;PRO=0;PROBE=SNP|RAPIDGENOMICS_3404_00772||SNP|RAPIDGENOMICS_3404_00773||SNP|RAPIDGENOMICS_3404_00774||SNP|RAPIDGENOMICS_3404_00775;QA=492308;QR=1606243;RO=40127;RPL=4252;RPP=2831.94;RPPR=15267.3;RPR=8295;RUN=1;SAF=8541;SAP=3562.35;SAR=4006;SRF=26916;SRP=10167.3;SRR=13211;TYPE=snp;technology.illumina=1	GT:AD:AO:DP:PL:QA:QR:RO	0/0:38,0:0:38:0,114,455:0:1537:38	1/1:0,16:16:16:135,48,0:620:0:0	1/1:3,5:5:8:23,1,0:205:123:3	1/1:0,60:60:60:675,181,0:2368:0:0	1/1:0,30:30:30:514,90,0:1184:0:0	1/1:11,28:28:39:190,17,0:1100:451:11	0/0:11,0:0:11:0,33,225:0:439:11	1/1:0,10:10:10:73,30,0:401:0:0	0/0:45,0:0:45:0,135,422:0:1795:45	0/0:104,0:0:104:0,313,943:0:4124:104	0/0:24,0:0:24:0,72,204:0:963:24	1/1:0,72:72:72:813,217,0:2877:0:0	0/1:42,28:28:70:30,0,212:1118:1695:42	0/0:35,0:0:35:0,105,320:0:1398:35	0/1:18,28:28:46:138,0,70:1126:725:18	0/0:74,5:5:79:0,173,568:205:2954:74	0/1:9,6:6:15:88,0,121:242:369:9	0/0:53,0:0:53:0,160,466:0:2123:53	0/1:17,19:19:36:94,0,56:771:671:17	0/1:38,24:24:62:26,0,148:968:1538:38	0/1:43,35:35:78:94,0,237:1377:1722:43	0/0:83,0:0:83:0,250,768:0:3318:83	0/0:40,0:0:40:0,120,397:0:1600:40	0/1:50,21:21:72:24,0,296:799:2012:50	0/0:22,0:0:22:0,66,237:0:881:22	0/1:40,19:19:59:176,0,620:720:1588:40	0/0:66,0:0:66:0,199,647:0:2674:66	1/1:0,85:85:85:874,256,0:3400:0:0	0/1:42,31:31:73:96,0,108:1240:1681:42	0/0:51,0:0:51:0,154,612:0:2027:51	1/1:0,27:27:27:255,81,0:1067:0:0	0/1:54,18:18:72:19,0,334:734:2159:54	0/0:53,0:0:53:0,160,574:0:2140:53	1/1:0,11:11:11:202,33,0:439:0:0	0/0:29,0:0:29:0,87,359:0:1172:29	1/1:1,11:11:12:126,3,0:451:41:1	0/0:13,0:0:13:0,39,145:0:524:13	0/0:54,0:0:54:0,163,547:0:2174:54	0/1:21,26:26:47:90,0,46:1031:820:21	1/1:12,37:37:49:297,49,0:1489:456:12	0/1:9,21:21:30:110,0,1:861:351:9	1/1:0,40:40:40:386,120,0:1624:0:0	0/1:28,21:21:49:140,0,93:844:1127:28	0/0:11,4:4:15:0,16,119:164:437:11	0/1:33,27:27:60:85,0,119:1103:1337:33	0/0:15,0:0:15:0,45,181:0:606:15	1/1:6,65:65:71:727,157,0:2635:246:6	0/1:46,37:37:83:115,0,127:1461:1849:46	0/1:19,24:24:43:425,0,197:949:738:19	0/1:15,10:10:25:23,0,70:396:557:15	0/0:11,0:0:11:0,33,125:0:447:11	1/1:0,40:40:40:541,120,0:1614:0:0	0/0:84,0:0:84:0,253,820:0:3406:84	0/0:45,0:0:45:0,135,699:0:1801:45	0/0:80,0:0:80:0,241,988:0:3176:80	0/1:47,19:19:66:1,0,255:766:1781:47	1/1:0,20:20:20:250,60,0:775:0:0	0/1:15,21:21:36:97,0,81:843:611:15	0/0:33,0:0:33:0,99,365:0:1315:33	0/0:12,1:1:13:0,30,106:26:492:12	1/1:0,21:21:21:203,63,0:836:0:0	0/1:52,105:105:157:639,0,103:4164:2101:52	0/1:27,40:40:67:231,0,96:1624:1091:27	1/1:0,51:51:51:496,154,0:2050:0:0	1/1:0,22:22:22:189,66,0:890:0:0	0/1:12,17:17:29:82,0,32:669:476:12	0/0:10,0:0:10:0,30,121:0:402:10	1/1:0,35:35:35:386,105,0:1359:0:0	0/0:2,0:0:2:0,6,17:0:82:2	0/0:13,0:0:13:0,39,393:0:529:13	0/0:62,0:0:62:0,187,573:0:2481:62	0/1:23,18:18:41:61,0,76:716:930:23	0/1:42,44:44:86:145,0,152:1752:1679:42	1/1:0,53:53:53:485,160,0:2101:0:0	0/0:4,2:2:6:0,1,106:82:160:4	0/0:43,0:0:43:0,129,451:0:1713:43	0/1:17,18:18:35:68,0,73:730:697:17	1/1:0,13:13:13:140,39,0:520:0:0	0/0:20,0:0:20:0,60,346:0:816:20	0/1:14,22:22:36:97,0,21:867:566:14	0/1:64,35:35:99:71,0,420:1419:2581:64	0/1:26,25:25:51:83,0,97:1009:1029:26	0/0:48,6:6:54:0,96,443:242:1951:48	0/0:45,0:0:45:0,135,421:0:1833:45	0/1:16,12:12:28:49,0,123:484:642:16	0/0:75,0:0:75:0,226,703:0:3038:75	0/0:15,0:0:15:0,45,169:0:598:15	0/1:39,29:29:68:52,0,171:1149:1563:39	1/1:0,18:18:18:266,54,0:717:0:0	0/1:64,42:42:106:268,0,327:1653:2594:64	0/0:32,0:0:32:0,96,328:0:1304:32	1/1:0,34:34:34:445,102,0:1351:0:0	0/0:15,0:0:15:0,45,173:0:602:15	0/0:3,0:0:3:0,9,33:0:123:3	0/1:21,19:19:40:148,0,58:762:847:21	0/1:12,9:9:21:20,0,75:354:460:12	0/0:59,0:0:59:0,178,643:0:2367:59	0/0:7,3:3:10:0,4,25:123:269:7	1/1:5,9:9:14:32,1,0:369:205:5	0/1:22,10:10:32:35,0,139:384:889:22	0/0:20,0:0:20:0,60,185:0:812:20	0/0:35,0:0:35:0,105,288:0:1345:35	0/1:11,7:7:18:6,0,69:287:439:11	0/0:15,0:0:15:0,45,131:0:611:15	0/0:67,0:0:67:0,202,698:0:2667:67	0/1:58,98:98:156:467,0,83:3910:2357:58	0/1:7,10:10:17:45,0,25:392:279:7	0/1:6,4:4:10:21,0,34:160:242:6	0/1:6,11:11:17:39,0,8:433:246:6	0/0:38,0:0:38:0,114,448:0:1531:38	0/1:2,6:6:8:35,0,22:237:82:2	0/0:28,0:0:28:0,84,629:0:1110:28
29377170	10736243	29377170_10736243	T	C	186606	.	AB=0.468488;ABP=154.235;AC=90;AF=0.38259;AN=224;AO=18801;CIGAR=1X;DP=221666;DPB=94214;DPRA=0.874533;EPP=1264.59;EPPR=3208.73;GTI=91;LEN=1;MEANALT=1.0128;MQM=12.7849;MQMR=11.1437;NS=2112;NUMALT=1;ODDS=0.00279638;PAIRED=0.845912;PAIREDR=0.875913;PAO=0;PQA=0;PQR=0;PRO=0;PROBE=SNP|RAPIDGENOMICS_3404_00772||SNP|RAPIDGENOMICS_3404_00773||SNP|RAPIDGENOMICS_3404_00774||SNP|RAPIDGENOMICS_3404_00775;QA=740905;QR=2453758;RO=61481;RPL=9800;RPP=76.7442;RPPR=1456.48;RPR=9001;RUN=1;SAF=8630;SAP=277.281;SAR=10171;SRF=28525;SRP=696.463;SRR=32956;TYPE=snp;technology.illumina=1	GT:AD:AO:DP:PL:QA:QR:RO	0/0:48,0:0:48:0,144,483:0:1877:48	1/1:0,33:33:33:320,99,0:1333:0:0	0/0:19,5:5:24:0,31,171:205:765:19	1/1:0,101:101:101:1125,304,0:4032:0:0	1/1:0,30:30:30:469,90,0:1167:0:0	0/1:28,38:38:66:286,0,75:1492:1136:28	0/0:16,0:0:16:0,48,328:0:605:16	1/1:0,22:22:22:449,66,0:889:0:0	0/0:80,0:0:80:0,241,935:0:3208:80	0/0:113,0:0:113:0,340,1068:0:4539:113	0/0:54,0:0:54:0,163,475:0:2089:54	1/1:0,129:129:129:1314,388,0:5099:0:0	0/1:48,37:37:85:50,0,259:1501:1921:48	0/0:49,0:0:49:0,148,388:0:1951:49	0/1:13,25:25:38:95,0,65:1007:516:13	0/0:123,11:11:134:0,253,1005:419:4941:123	0/1:7,15:15:22:238,0,125:586:265:7	0/0:91,0:0:91:0,274,876:0:3683:91	0/1:32,41:41:73:382,0,101:1608:1286:32	0/1:35,21:21:57:35,0,197:857:1389:35	0/1:44,54:54:98:174,0,195:2163:1741:44	0/0:90,0:0:90:0,271,794:0:3560:90	0/0:75,0:0:75:0,226,665:0:2968:75	0/1:85,75:75:160:256,0,281:3025:3399:85	0/0:27,0:0:27:0,81,250:0:1036:27	0/1:46,28:28:74:353,0,632:1122:1798:46	0/0:94,3:3:97:0,247,1010:123:3724:94	1/1:1,124:124:125:1273,368,0:4916:27:1	0/1:45,35:35:80:123,0,153:1401:1833:45	0/0:88,0:0:88:0,265,960:0:3460:88	1/1:0,27:27:27:292,81,0:1086:0:0	0/1:38,22:22:60:102,0,225:875:1501:38	0/0:146,0:0:146:0,440,1600:0:5817:146	0/1:12,13:13:25:133,0,11:505:474:12	0/0:52,0:0:52:0,157,596:0:2094:52	0/1:5,11:11:16:108,0,13:435:205:5	0/0:34,0:0:34:0,102,375:0:1349:34	0/0:89,0:0:89:0,268,881:0:3520:89	1/1:17,49:49:66:357,29,0:1984:665:17	0/1:30,36:36:66:155,0,60:1432:1222:30	0/1:29,35:35:64:104,0,103:1400:1171:29	1/1:0,59:59:59:628,178,0:2337:0:0	0/1:49,59:59:108:305,0,75:2376:1983:49	0/1:7,9:9:16:20,0,43:347:287:7	0/1:62,28:28:90:5,0,321:1063:2480:62	0/0:19,0:0:19:0,57,144:0:766:19	1/1:0,85:85:85:932,256,0:3391:0:0	0/1:65,31:31:96:109,0,328:1220:2611:65	0/1:28,31:31:59:502,0,237:1259:1110:28	0/1:25,29:29:54:112,0,151:1127:969:25	0/0:7,0:0:7:0,21,70:0:256:7	1/1:0,54:54:54:552,163,0:2124:0:0	0/0:129,0:0:129:0,388,1240:0:5156:129	0/0:60,0:0:60:0,181,773:0:2336:60	0/0:82,0:0:82:0,247,1017:0:3286:82	0/0:67,28:28:95:0,15,446:1103:2658:67	1/1:0,27:27:27:298,81,0:1021:0:0	0/1:27,23:23:50:64,0,153:882:1085:27	0/0:40,0:0:40:0,120,482:0:1596:40	0/1:30,15:15:45:15,0,205:611:1206:30	1/1:0,45:45:45:542,135,0:1828:0:0	0/1:98,133:133:231:721,0,210:5318:3901:98	0/1:68,58:58:126:263,0,294:2318:2714:68	1/1:0,62:62:62:693,187,0:2493:0:0	1/1:0,30:30:30:249,90,0:1222:0:0	0/1:18,14:14:32:15,0,62:570:715:18	0/0:27,0:0:27:0,81,256:0:1089:27	1/1:0,40:40:40:457,120,0:1559:0:0	0/0:4,0:0:4:0,12,92:0:164:4	0/0:21,0:0:21:0,63,502:0:830:21	0/0:126,0:0:126:0,379,999:0:5085:126	0/1:32,39:39:71:162,0,117:1542:1277:32	0/1:79,43:43:122:66,0,404:1672:3164:79	1/1:0,69:69:69:598,208,0:2750:0:0	1/1:2,7:7:9:62,12,0:264:82:2	0/0:53,0:0:53:0,160,544:0:2138:53	0/1:17,20:20:37:86,0,91:779:671:17	1/1:0,21:21:21:225,63,0:844:0:0	0/0:22,0:0:22:0,66,373:0:873:22	1/1:23,46:46:69:193,10,0:1861:939:23	0/1:91,59:59:150:163,0,501:2366:3686:91	0/1:30,32:32:62:136,0,93:1264:1210:30	0/1:24,14:14:38:30,0,168:570:953:24	0/0:66,0:0:66:0,199,573:0:2628:66	0/1:28,14:14:42:48,0,238:557:1135:28	0/0:127,0:0:127:0,382,1223:0:5101:127	0/0:14,0:0:14:0,42,158:0:543:14	0/1:57,65:65:122:226,0,160:2634:2282:57	1/1:0,31:31:31:438,93,0:1213:0:0	0/1:60,43:43:103:195,0,322:1703:2362:60	0/0:46,0:0:46:0,138,436:0:1848:46	1/1:0,51:51:51:584,154,0:2037:0:0	0/0:53,0:0:53:0,160,752:0:2101:53	0/0:4,0:0:4:0,12,56:0:136:4	0/1:30,40:40:70:229,0,70:1628:1217:30	0/1:13,14:14:27:51,0,80:558:533:13	0/0:80,0:0:80:0,241,807:0:3137:80	0/1:16,8:8:24:15,0,123:324:656:16	1/1:5,18:18:23:140,27,0:711:184:5	0/1:16,8:8:24:4,0,144:324:647:16	0/0:26,0:0:26:0,78,280:0:1014:26	0/0:42,0:0:42:0,126,410:0:1641:42	0/1:25,20:20:45:175,0,118:808:999:25	0/0:39,0:0:39:0,117,376:0:1577:39	0/0:72,0:0:72:0,217,724:0:2846:72	0/1:86,85:85:171:275,0,285:3397:3417:86	0/1:25,34:34:59:131,0,58:1369:1012:25	0/0:30,17:17:47:0,18,193:674:1214:30	0/1:17,38:38:55:143,0,19:1513:680:17	0/0:57,0:0:57:0,172,693:0:2298:57	0/1:11,22:22:33:155,0,20:875:437:11	0/0:42,0:0:42:0,126,744:0:1613:42
29377170	10736354	29377170_10736354	G	C	34786.2	.	AB=0.485733;ABP=11.1892;AC=35;AF=0.124923;AN=222;AO=3662;CIGAR=1X;DP=109193;DPB=38118;DPRA=1.10989;EPP=6.80534;EPPR=1000.17;GTI=161;LEN=1;MEANALT=1.00265;MQM=14.3793;MQMR=11.3099;NS=2112;NUMALT=1;ODDS=0.00962061;PAIRED=0.811032;PAIREDR=0.904229;PAO=0;PQA=0;PQR=0;PRO=0;PROBE=SNP|RAPIDGENOMICS_3404_00772||SNP|RAPIDGENOMICS_3404_00773||SNP|RAPIDGENOMICS_3404_00774||SNP|RAPIDGENOMICS_3404_00775;QA=142826;QR=1283544;RO=32463;RPL=2298;RPP=520.295;RPPR=10923;RPR=1364;RUN=1;SAF=427;SAP=4678.53;SAR=3235;SRF=4464;SRP=37053.5;SRR=27999;TYPE=snp;technology.illumina=1	GT:AD:AO:DP:PL:QA:QR:RO	1/1:4,16:16:20:167,4,0:607:160:4	0/0:4,0:0:4:0,12,62:0:137:4	0/0:7,0:0:7:0,21,117:0:251:7	0/0:51,0:0:51:0,154,538:0:2054:51	0/0:21,0:0:21:0,63,350:0:823:21	0/0:30,0:0:30:0,90,382:0:1190:30	0/0:17,0:0:17:0,51,422:0:635:17	0/0:1,0:0:1:0,3,32:0:37:1	0/1:13,19:19:32:142,0,74:747:509:13	0/0:20,6:6:26:0,32,136:238:766:20	1/1:3,8:8:11:39,6,0:324:101:3	0/0:37,0:0:37:0,111,330:0:1412:37	0/1:9,10:10:19:50,0,14:347:351:9	0/1:12,10:10:22:58,0,68:398:484:12	0/0:26,0:0:26:0,78,294:0:988:26	0/0:89,0:0:89:0,268,888:0:3598:89	0/0:21,0:0:21:0,63,455:0:827:21	0/1:23,22:22:45:61,0,102:894:918:23	0/0:35,0:0:35:0,105,319:0:1410:35	0/1:9,14:14:23:112,0,8:556:361:9	0/0:37,0:0:37:0,111,320:0:1482:37	0/1:5,8:8:13:30,0,45:328:188:5	1/1:0,40:40:40:334,120,0:1585:0:0	0/1:37,41:41:78:299,0,143:1665:1493:37	1/1:2,8:8:10:60,15,0:328:82:2	0/0:46,0:0:46:0,138,1033:0:1746:46	0/0:20,5:5:25:0,15,84:205:758:20	0/0:52,0:0:52:0,157,553:0:1961:52	0/0:55,0:0:55:0,166,485:0:2209:55	0/0:42,0:0:42:0,126,353:0:1663:42	0/0:16,0:0:16:0,48,135:0:631:16	0/0:21,0:0:21:0,63,211:0:843:21	0/1:48,39:39:87:160,0,217:1561:1936:48	0/0:7,0:0:7:0,21,49:0:278:7	0/0:35,0:0:35:0,105,398:0:1418:35	0/0:4,0:0:4:0,12,37:0:164:4	0/0:19,0:0:19:0,57,176:0:762:19	0/0:15,0:0:15:0,45,173:0:585:15	0/0:12,0:0:12:0,36,214:0:484:12	0/0:36,0:0:36:0,108,323:0:1447:36	0/0:27,0:0:27:0,81,218:0:1073:27	0/0:28,0:0:28:0,84,307:0:1104:28	0/0:64,0:0:64:0,193,571:0:2536:64	0/0:6,0:0:6:0,18,42:0:242:6	0/0:40,0:0:40:0,120,382:0:1587:40	0/0:8,2:2:10:0,15,66:82:324:8	0/0:43,0:0:43:0,129,460:0:1723:43	0/0:53,0:0:53:0,160,525:0:2085:53	0/1:14,12:12:26:158,0,305:456:531:14	0/0:39,0:0:39:0,117,352:0:1510:39	0/0:5,0:0:5:0,15,61:0:201:5	0/0:22,0:0:22:0,66,197:0:840:22	0/0:61,0:0:61:0,184,534:0:2472:61	0/0:48,0:0:48:0,144,655:0:1893:48	0/0:31,0:0:31:0,93,337:0:1225:31	0/0:51,0:0:51:0,154,556:0:2009:51	0/0:12,0:0:12:0,36,113:0:461:12	0/0:19,0:0:19:0,57,168:0:771:19	0/1:6,6:6:12:39,0,41:246:237:6	0/0:16,0:0:16:0,48,219:0:624:16	0/0:22,0:0:22:0,66,293:0:881:22	0/1:43,38:38:81:107,0,186:1475:1694:43	0/1:15,24:24:39:159,0,65:981:561:15	0/0:18,0:0:18:0,54,181:0:716:18	0/0:7,0:0:7:0,21,52:0:287:7	0/1:10,6:6:16:27,0,46:246:410:10	0/1:12,18:18:30:111,0,57:717:465:12	0/0:16,0:0:16:0,48,201:0:648:16	./.:.:.:.:.:.:.:.	0/0:10,0:0:10:0,30,146:0:391:10	0/1:27,20:20:47:19,0,139:793:1078:27	0/0:24,0:0:24:0,72,242:0:930:24	0/0:32,0:0:32:0,96,331:0:1304:32	0/0:36,0:0:36:0,108,325:0:1426:36	0/1:3,3:3:6:4,0,6:115:100:3	0/0:18,0:0:18:0,54,171:0:729:18	0/0:16,0:0:16:0,48,189:0:644:16	0/0:10,0:0:10:0,30,93:0:410:10	0/1:6,9:9:15:126,0,59:360:246:6	0/0:25,0:0:25:0,75,194:0:998:25	0/1:28,33:33:61:142,0,100:1265:1126:28	0/0:8,0:0:8:0,24,91:0:328:8	1/1:7,8:8:15:51,0,0:316:287:7	0/0:46,0:0:46:0,138,430:0:1803:46	0/0:22,0:0:22:0,66,224:0:898:22	0/0:52,0:0:52:0,157,536:0:2090:52	1/1:0,9:9:9:92,27,0:369:0:0	0/0:26,0:0:26:0,78,291:0:1014:26	0/0:16,0:0:16:0,48,195:0:629:16	0/0:48,0:0:48:0,144,517:0:1913:48	0/0:8,0:0:8:0,24,128:0:306:8	0/0:18,0:0:18:0,54,142:0:676:18	0/0:10,0:0:10:0,30,78:0:410:10	0/0:2,0:0:2:0,6,39:0:82:2	0/0:39,0:0:39:0,117,372:0:1528:39	0/0:17,0:0:17:0,51,235:0:688:17	0/1:12,12:12:24:18,0,44:483:484:12	0/0:4,0:0:4:0,12,30:0:164:4	0/0:22,0:0:22:0,66,196:0:886:22	1/1:3,8:8:11:60,11,0:302:110:3	0/0:5,0:0:5:0,15,57:0:187:5	0/1:8,5:5:13:62,0,23:191:324:8	0/0:20,0:0:20:0,60,154:0:812:20	0/0:27,0:0:27:0,81,246:0:1098:27	0/0:9,0:0:9:0,27,66:0:365:9	0/0:48,0:0:48:0,144,418:0:1923:48	0/0:17,0:0:17:0,51,171:0:684:17	0/0:33,0:0:33:0,99,280:0:1308:33	0/1:8,12:12:20:30,0,65:484:328:8	0/0:24,0:0:24:0,72,192:0:904:24	0/0:12,0:0:12:0,36,265:0:488:12	0/0:28,0:0:28:0,84,626:0:1136:28
29377170	11784939	29377170_11784939	T	C	56064.7	.	AB=0.48339;ABP=19.0963;AC=46;AF=0.19969;AN=220;AO=5775;CIGAR=1X;DP=118109;DPB=46068;DPRA=0.969651;EPP=44.2066;EPPR=396.819;GTI=132;LEN=1;MEANALT=1.0066;MQM=12.955;MQMR=11.2162;NS=2112;NUMALT=1;ODDS=0.0104847;PAIRED=0.844502;PAIREDR=0.878408;PAO=0;PQA=0;PQR=0;PRO=0;PROBE=SNP|RAPIDGENOMICS_3404_42785||SNP|RAPIDGENOMICS_3404_42786;QA=226219;QR=1521621;RO=38111;RPL=2072;RPP=1003.26;RPPR=4683.03;RPR=3703;RUN=1;SAF=3642;SAP=859.221;SAR=2133;SRF=22075;SRP=2080.96;SRR=16036;TYPE=snp;technology.illumina=1	GT:AD:AO:DP:PL:QA:QR:RO	0/1:5,5:5:10:44,0,34:192:197:5	1/1:0,11:11:11:103,33,0:451:0:0	0/0:9,2:2:11:0,10,50:82:361:9	0/1:22,24:24:46:101,0,162:963:866:22	0/0:8,0:0:8:0,24,122:0:328:8	0/0:47,0:0:47:0,141,562:0:1861:47	0/0:9,0:0:9:0,27,155:0:361:9	0/0:26,0:0:26:0,78,289:0:1052:26	0/0:24,0:0:24:0,72,279:0:963:24	0/0:36,2:2:38:0,99,345:82:1417:36	0/0:8,0:0:8:0,24,105:0:310:8	0/0:24,0:0:24:0,72,267:0:975:24	0/1:12,19:19:31:83,0,27:753:483:12	0/0:30,0:0:30:0,90,302:0:1213:30	0/0:19,0:0:19:0,57,222:0:765:19	0/0:61,0:0:61:0,184,525:0:2471:61	0/0:13,0:0:13:0,39,241:0:520:13	0/1:20,29:29:49:287,0,46:1159:793:20	0/1:9,12:12:21:67,0,30:479:369:9	0/1:6,14:14:20:126,0,15:570:242:6	0/0:37,0:0:37:0,111,322:0:1494:37	0/0:50,0:0:50:0,151,537:0:1989:50	0/0:25,0:0:25:0,75,222:0:999:25	0/0:61,0:0:61:0,184,597:0:2448:61	0/0:16,0:0:16:0,48,153:0:625:16	0/0:41,0:0:41:0,123,883:0:1594:41	0/0:26,0:0:26:0,78,245:0:1053:26	0/0:38,0:0:38:0,114,362:0:1529:38	0/1:39,26:26:65:137,0,256:1031:1549:39	1/1:0,21:21:21:219,63,0:815:0:0	1/1:0,18:18:18:163,54,0:716:0:0	0/1:12,18:18:30:88,0,7:703:488:12	0/0:36,0:0:36:0,108,322:0:1436:36	0/0:13,0:0:13:0,39,110:0:513:13	0/0:14,0:0:14:0,42,112:0:553:14	./.:.:.:.:.:.:.:.	0/0:36,0:0:36:0,108,414:0:1443:36	0/0:28,0:0:28:0,84,240:0:1131:28	0/0:27,1:1:28:0,53,240:37:1083:27	0/1:25,18:18:43:24,0,118:726:991:25	1/1:0,35:35:35:326,105,0:1372:0:0	1/1:0,34:34:34:361,102,0:1339:0:0	0/0:95,0:0:95:0,286,1104:0:3823:95	0/0:5,0:0:5:0,15,60:0:201:5	0/1:24,21:21:45:51,0,111:849:968:24	0/0:14,0:0:14:0,42,152:0:566:14	1/1:0,17:17:17:184,51,0:697:0:0	0/0:28,15:15:43:0,19,110:603:1131:28	0/0:19,0:0:19:0,57,395:0:744:19	0/1:10,13:13:23:36,0,16:510:397:10	0/0:4,0:0:4:0,12,33:0:156:4	0/0:25,0:0:25:0,75,236:0:991:25	0/0:51,0:0:51:0,154,498:0:2024:51	0/0:34,0:0:34:0,102,403:0:1349:34	0/0:70,0:0:70:0,211,598:0:2787:70	1/1:4,81:81:85:717,226,0:3260:164:4	0/1:18,12:12:30:36,0,84:478:710:18	0/0:31,0:0:31:0,93,348:0:1213:31	0/0:33,0:0:33:0,99,305:0:1298:33	0/0:13,0:0:13:0,39,165:0:510:13	0/0:25,0:0:25:0,75,230:0:1017:25	0/1:59,56:56:115:235,0,225:2221:2388:59	0/0:41,0:0:41:0,123,463:0:1659:41	0/0:8,0:0:8:0,24,105:0:324:8	0/0:15,0:0:15:0,45,157:0:607:15	0/0:51,0:0:51:0,154,504:0:2040:51	0/0:42,0:0:42:0,126,416:0:1668:42	0/0:15,4:4:19:0,7,95:160:606:15	./.:.:.:.:.:.:.:.	0/0:10,0:0:10:0,30,118:0:389:10	0/0:36,0:0:36:0,108,325:0:1468:36	0/0:28,0:0:28:0,84,244:0:1123:28	0/1:27,48:48:75:167,0,108:1905:1094:27	0/1:25,14:14:39:67,0,239:551:1009:25	1/1:0,1:1:1:32,3,0:37:0:0	0/0:23,0:0:23:0,69,197:0:943:23	0/1:7,3:3:10:18,0,32:123:268:7	1/1:0,9:9:9:70,27,0:369:0:0	0/0:20,0:0:20:0,60,281:0:799:20	0/1:10,11:11:21:30,0,29:451:392:10	0/0:49,0:0:49:0,148,460:0:1934:49	0/1:5,11:11:16:39,0,24:439:191:5	1/1:4,15:15:19:194,6,0:615:150:4	0/0:48,0:0:48:0,144,591:0:1911:48	0/0:28,0:0:28:0,84,325:0:1135:28	0/0:78,0:0:78:0,235,696:0:3151:78	0/0:20,0:0:20:0,60,164:0:804:20	0/1:8,11:11:19:39,0,62:431:284:8	0/0:9,0:0:9:0,27,155:0:369:9	0/1:19,49:49:68:250,0,7:1934:775:19	0/0:36,0:0:36:0,108,483:0:1391:36	0/1:7,7:7:14:14,0,13:263:273:7	0/0:10,0:0:10:0,30,114:0:410:10	0/0:15,0:0:15:0,45,122:0:607:15	0/1:14,6:6:20:20,0,130:223:566:14	0/0:14,0:0:14:0,42,108:0:562:14	0/0:40,14:14:54:0,36,269:553:1567:40	0/0:11,0:0:11:0,33,171:0:433:11	0/0:17,0:0:17:0,51,165:0:681:17	0/1:9,9:9:18:59,0,46:341:351:9	0/0:12,0:0:12:0,36,137:0:446:12	0/0:18,0:0:18:0,54,223:0:711:18	0/0:34,0:0:34:0,102,318:0:1368:34	0/0:28,0:0:28:0,84,233:0:1144:28	0/0:23,0:0:23:0,69,313:0:910:23	0/0:48,0:0:48:0,144,443:0:1933:48	0/1:15,7:7:22:8,0,113:283:598:15	1/1:0,18:18:18:194,54,0:730:0:0	0/0:24,0:0:24:0,72,216:0:937:24	0/0:22,0:0:22:0,66,258:0:883:22	0/0:6,0:0:6:0,18,114:0:233:6	0/0:12,0:0:12:0,36,294:0:470:12
29377170	11787948	29377170_11787948	G	A	22011.6	.	AB=0.3927;ABP=230.417;AC=9;AF=0.0492565;AN=220;AO=1091;CIGAR=1X;DP=119285;DPB=44835;DPRA=0.906959;EPP=3.17152;EPPR=1746.99;GTI=52;LEN=1;MEANALT=1;MQM=18.4739;MQMR=11.7695;NS=2112;NUMALT=1;ODDS=0.0443046;PAIRED=0.582035;PAIREDR=0.892093;PAO=0;PQA=0;PQR=0;PRO=0;PROBE=SNP|RAPIDGENOMICS_3404_42783||SNP|RAPIDGENOMICS_3404_42784;QA=42688;QR=1738961;RO=43593;RPL=925;RPP=1149.61;RPPR=16396.1;RPR=166;RUN=1;SAF=417;SAP=134.471;SAR=674;SRF=13673;SRP=13151.7;SRR=29920;TYPE=snp;technology.illumina=1	GT:AD:AO:DP:PL:QA:QR:RO	0/1:16,17:17:33:71,0,84:680:652:16	0/0:17,0:0:17:0,51,144:0:680:17	0/0:5,0:0:5:0,15,40:0:205:5	0/0:50,0:0:50:0,151,597:0:1987:50	0/0:11,0:0:11:0,33,195:0:411:11	0/0:39,0:0:39:0,117,399:0:1563:39	0/0:11,0:0:11:0,33,279:0:438:11	./.:.:.:.:.:.:.:.	0/0:69,0:0:69:0,208,682:0:2743:69	0/0:54,0:0:54:0,163,505:0:2153:54	0/0:6,0:0:6:0,18,71:0:246:6	0/0:9,0:0:9:0,27,90:0:350:9	0/0:20,0:0:20:0,60,191:0:812:20	0/0:7,0:0:7:0,21,75:0:283:7	0/0:17,0:0:17:0,51,202:0:648:17	0/0:118,0:0:118:0,355,1168:0:4747:118	0/0:19,0:0:19:0,57,348:0:757:19	0/1:53,13:13:66:24,0,284:524:2120:53	0/1:31,19:19:50:28,0,177:747:1254:31	0/0:39,0:0:39:0,117,456:0:1556:39	0/0:42,0:0:42:0,126,382:0:1701:42	0/0:74,0:0:74:0,223,737:0:2921:74	0/0:16,0:0:16:0,48,143:0:644:16	0/0:33,0:0:33:0,99,334:0:1344:33	0/0:3,0:0:3:0,9,49:0:123:3	0/0:41,0:0:41:0,123,972:0:1589:41	0/0:56,0:0:56:0,169,559:0:2157:56	0/0:38,0:0:38:0,114,366:0:1524:38	0/0:65,0:0:65:0,196,611:0:2566:65	1/1:0,29:29:29:380,87,0:1147:0:0	0/0:14,0:0:14:0,42,153:0:529:14	0/0:25,0:0:25:0,75,209:0:975:25	0/0:51,0:0:51:0,154,498:0:2046:51	0/0:9,0:0:9:0,27,97:0:351:9	0/0:65,0:0:65:0,196,671:0:2610:65	0/0:9,0:0:9:0,27,113:0:352:9	0/0:28,0:0:28:0,84,264:0:1136:28	0/0:12,0:0:12:0,36,128:0:488:12	0/0:30,0:0:30:0,90,296:0:1191:30	0/0:41,0:0:41:0,123,397:0:1632:41	0/1:18,11:11:29:150,0,186:429:726:18	0/0:38,0:0:38:0,114,412:0:1537:38	0/0:84,0:0:84:0,253,799:0:3374:84	0/0:14,0:0:14:0,42,187:0:557:14	0/0:46,0:0:46:0,138,450:0:1874:46	0/0:19,0:0:19:0,57,176:0:751:19	0/0:44,0:0:44:0,132,445:0:1768:44	0/0:65,0:0:65:0,196,632:0:2630:65	0/0:36,0:0:36:0,108,617:0:1372:36	0/0:39,0:0:39:0,117,449:0:1582:39	./.:.:.:.:.:.:.:.	0/0:59,0:0:59:0,178,622:0:2381:59	0/0:51,0:0:51:0,154,580:0:2033:51	0/0:20,0:0:20:0,60,317:0:758:20	0/0:38,0:0:38:0,114,370:0:1554:38	0/1:36,34:34:70:200,0,145:1373:1454:36	0/0:35,0:0:35:0,105,368:0:1394:35	0/0:33,0:0:33:0,99,261:0:1345:33	0/0:16,0:0:16:0,48,126:0:648:16	0/0:23,0:0:23:0,69,213:0:912:23	0/0:16,0:0:16:0,48,159:0:652:16	0/0:91,0:0:91:0,274,946:0:3604:91	0/0:47,0:0:47:0,141,492:0:1893:47	0/0:44,0:0:44:0,132,436:0:1796:44	0/0:27,0:0:27:0,81,310:0:1073:27	0/0:27,0:0:27:0,81,278:0:1058:27	0/0:38,0:0:38:0,114,442:0:1508:38	0/0:14,0:0:14:0,42,196:0:543:14	0/0:17,0:0:17:0,51,158:0:688:17	0/0:15,0:0:15:0,45,299:0:565:15	0/0:56,0:0:56:0,169,541:0:2223:56	0/0:44,0:0:44:0,132,395:0:1767:44	0/0:96,0:0:96:0,289,911:0:3862:96	0/0:32,0:0:32:0,96,310:0:1264:32	0/0:1,0:0:1:0,3,9:0:41:1	0/0:18,0:0:18:0,54,167:0:678:18	0/0:14,0:0:14:0,42,143:0:557:14	0/0:11,0:0:11:0,33,105:0:420:11	0/0:12,0:0:12:0,36,193:0:473:12	0/0:52,0:0:52:0,157,487:0:2124:52	0/0:136,0:0:136:0,409,1468:0:5416:136	0/0:39,0:0:39:0,117,426:0:1532:39	0/0:16,0:0:16:0,48,146:0:656:16	0/0:69,0:0:69:0,208,739:0:2777:69	0/0:22,0:0:22:0,66,244:0:885:22	0/0:42,0:0:42:0,126,450:0:1661:42	0/0:21,0:0:21:0,63,209:0:839:21	0/0:90,0:0:90:0,271,915:0:3624:90	0/0:9,0:0:9:0,27,129:0:350:9	0/0:59,0:0:59:0,178,646:0:2347:59	0/0:22,0:0:22:0,66,264:0:884:22	0/0:25,0:0:25:0,75,274:0:976:25	0/0:27,0:0:27:0,81,270:0:1039:27	0/0:7,0:0:7:0,21,57:0:265:7	0/0:18,0:0:18:0,54,236:0:730:18	0/0:23,0:0:23:0,69,274:0:935:23	0/1:22,11:11:33:96,0,116:438:875:22	0/0:11,0:0:11:0,33,90:0:438:11	0/0:17,0:0:17:0,51,242:0:658:17	0/0:4,0:0:4:0,12,54:0:164:4	0/0:8,0:0:8:0,24,68:0:319:8	0/0:6,0:0:6:0,18,49:0:246:6	0/0:25,0:0:25:0,75,337:0:988:25	0/0:76,1:1:77:0,200,757:37:3054:76	0/0:35,0:0:35:0,105,378:0:1341:35	0/0:93,0:0:93:0,280,848:0:3663:93	0/1:10,14:14:24:98,0,130:565:387:10	0/0:13,1:1:14:0,31,109:41:533:13	0/0:10,0:0:10:0,30,102:0:410:10	0/0:77,0:0:77:0,232,757:0:3044:77	0/0:19,0:0:19:0,57,234:0:722:19	0/0:23,0:0:23:0,69,617:0:893:23
29377170	11787953	29377170_11787953	T	G	24166.1	.	AB=0.405394;ABP=187.49;AC=9;AF=0.0498761;AN=220;AO=1174;CIGAR=1X;DP=123870;DPB=47315;DPRA=0.92106;EPP=7.63439;EPPR=2244.82;GTI=70;LEN=1;MEANALT=1;MQM=18.5698;MQMR=11.7476;NS=2112;NUMALT=1;ODDS=0.223964;PAIRED=0.575809;PAIREDR=0.891875;PAO=0;PQA=0;PQR=0;PRO=0;PROBE=SNP|RAPIDGENOMICS_3404_42783||SNP|RAPIDGENOMICS_3404_42784;QA=46244;QR=1821372;RO=45956;RPL=972;RPP=1099.66;RPPR=17309.3;RPR=202;RUN=1;SAF=470;SAP=104.289;SAR=704;SRF=15159;SRP=11558.1;SRR=30797;TYPE=snp;technology.illumina=1	GT:AD:AO:DP:PL:QA:QR:RO	0/1:18,17:17:35:65,0,82:688:704:18	0/0:24,0:0:24:0,72,238:0:948:24	0/0:5,0:0:5:0,15,40:0:197:5	0/0:48,0:0:48:0,144,569:0:1930:48	0/0:11,0:0:11:0,33,214:0:438:11	0/0:46,0:0:46:0,138,479:0:1797:46	0/0:8,0:0:8:0,24,197:0:307:8	./.:.:.:.:.:.:.:.	0/0:66,0:0:69:0,199,672:0:2681:66	0/0:70,0:0:70:0,211,636:0:2746:70	0/0:6,0:0:6:0,18,71:0:230:6	0/0:9,0:0:9:0,27,90:0:352:9	0/0:23,0:0:23:0,69,215:0:922:23	0/0:8,0:0:8:0,24,80:0:296:8	0/0:17,0:0:17:0,51,196:0:634:17	0/0:118,0:0:118:0,355,1168:0:4787:118	0/0:22,0:0:22:0,66,380:0:843:22	0/1:54,16:16:70:32,0,284:622:2152:54	0/1:35,19:19:54:16,0,202:756:1395:35	0/0:41,0:0:41:0,123,493:0:1624:41	0/0:48,0:0:48:0,144,420:0:1922:48	0/0:72,0:0:72:0,217,728:0:2895:72	0/0:16,0:0:16:0,48,143:0:639:16	0/0:35,0:0:35:0,105,348:0:1404:35	0/0:7,0:0:7:0,21,100:0:259:7	0/0:41,1:1:42:0,119,966:22:1622:41	0/0:62,0:0:65:0,187,617:0:2436:62	0/0:43,0:0:43:0,129,406:0:1699:43	0/0:67,0:0:67:0,202,631:0:2646:67	1/1:0,32:32:32:445,96,0:1304:0:0	0/0:14,0:0:14:0,42,155:0:548:14	0/0:23,0:0:23:0,69,192:0:917:23	0/0:61,0:0:61:0,184,589:0:2388:61	0/0:9,0:0:9:0,27,97:0:365:9	0/0:67,0:0:67:0,202,685:0:2705:67	0/0:13,0:0:13:0,39,152:0:505:13	0/0:25,0:0:25:0,75,239:0:1004:25	0/0:10,0:0:10:0,30,110:0:410:10	0/0:34,0:0:34:0,102,337:0:1310:34	0/0:42,0:0:42:0,126,405:0:1648:42	0/1:27,11:11:38:125,0,230:443:1009:27	0/0:44,0:0:44:0,132,480:0:1768:44	0/0:87,0:0:87:0,262,874:0:3494:87	0/0:14,0:0:14:0,42,188:0:548:14	0/0:49,0:0:49:0,148,481:0:1970:49	0/0:19,0:0:19:0,57,173:0:749:19	0/0:46,0:0:46:0,138,463:0:1852:46	0/0:72,0:0:72:0,217,688:0:2896:72	0/0:35,0:0:35:0,105,596:0:1374:35	0/0:47,0:0:47:0,141,532:0:1880:47	./.:.:.:.:.:.:.:.	0/0:60,0:0:60:0,181,629:0:2392:60	0/0:59,0:0:59:0,178,639:0:2290:59	0/0:23,0:0:23:0,69,360:0:900:23	0/0:40,0:0:40:0,120,384:0:1610:40	0/1:44,33:33:77:171,0,191:1349:1788:44	0/0:38,0:0:38:0,114,415:0:1529:38	0/0:32,0:0:32:0,96,254:0:1304:32	0/0:21,0:0:21:0,63,162:0:799:21	0/0:18,0:0:20:0,54,164:0:665:18	0/0:18,0:0:18:0,54,172:0:721:18	0/0:113,0:0:113:0,340,1145:0:4533:113	0/0:55,0:0:55:0,166,544:0:2178:55	0/0:44,0:0:44:0,132,448:0:1777:44	0/0:26,0:0:26:0,78,303:0:1044:26	0/0:31,0:0:31:0,93,395:0:1246:31	0/0:43,0:0:43:0,129,500:0:1715:43	0/0:16,0:0:16:0,48,213:0:626:16	0/0:17,0:0:17:0,51,158:0:684:17	0/0:13,0:0:13:0,39,256:0:491:13	0/0:57,0:0:57:0,172,554:0:2242:57	0/0:50,0:0:50:0,151,472:0:2016:50	0/0:102,0:0:102:0,307,963:0:4122:102	0/0:33,0:0:33:0,99,323:0:1297:33	0/0:1,0:0:1:0,3,9:0:41:1	0/0:16,0:0:16:0,48,153:0:633:16	0/0:14,0:0:14:0,42,143:0:561:14	0/0:17,0:0:17:0,51,148:0:676:17	0/0:11,0:0:11:0,33,200:0:438:11	0/0:52,0:0:52:0,157,487:0:2106:52	0/0:136,0:0:136:0,409,1440:0:5410:136	0/0:40,0:0:40:0,120,434:0:1593:40	0/0:19,0:0:19:0,57,171:0:757:19	0/0:63,0:0:63:0,190,670:0:2516:63	0/0:22,0:0:22:0,66,241:0:858:22	0/0:46,0:0:46:0,138,505:0:1833:46	0/0:22,0:0:22:0,66,236:0:877:22	0/0:96,0:0:96:0,289,1021:0:3831:96	0/0:9,0:0:9:0,27,119:0:343:9	0/0:75,0:0:75:0,226,785:0:2964:75	0/0:21,0:0:21:0,63,277:0:825:21	0/0:26,0:0:26:0,78,281:0:1045:26	0/0:27,0:0:27:0,81,273:0:1065:27	0/0:6,0:0:6:0,18,48:0:228:6	0/0:18,0:0:18:0,54,236:0:718:18	0/0:20,0:0:20:0,60,252:0:807:20	0/1:22,11:11:33:96,0,117:438:877:22	0/0:12,0:0:12:0,36,118:0:466:12	0/0:23,0:0:23:0,69,320:0:873:23	0/0:4,0:0:4:0,12,54:0:164:4	0/0:17,0:0:17:0,51,141:0:671:17	0/0:6,0:0:6:0,18,49:0:227:6	0/0:27,0:0:27:0,81,336:0:1068:27	0/0:75,0:0:75:0,226,777:0:2997:75	0/0:36,0:0:36:0,108,401:0:1455:36	0/0:92,0:0:92:0,277,820:0:3592:92	0/1:10,16:16:26:148,0,122:639:379:10	0/0:13,1:1:14:0,31,109:41:533:13	0/0:12,0:0:12:0,36,122:0:471:12	0/0:84,0:0:84:0,253,820:0:3377:84	0/0:19,0:0:19:0,57,240:0:712:19	0/0:22,0:0:22:0,66,631:0:863:22
29377170	11788006	29377170_11788006	C	A	90263	.	AB=0.46396;ABP=114.451;AC=50;AF=0.205573;AN=222;AO=7284;CIGAR=1X;DP=157470;DPB=64886;DPRA=0.975617;EPP=1120.38;EPPR=2734.9;GTI=79;LEN=1;MEANALT=1.0033;MQM=15.0719;MQMR=11.6059;NS=2112;NUMALT=1;ODDS=0.0357449;PAIRED=0.768396;PAIREDR=0.876708;PAO=0;PQA=0;PQR=0;PRO=0;PROBE=SNP|RAPIDGENOMICS_3404_42783||SNP|RAPIDGENOMICS_3404_42784;QA=289650;QR=2153984;RO=53799;RPL=3856;RPP=57.6203;RPPR=2223.44;RPR=3428;RUN=1;SAF=3546;SAP=14;SAR=3738;SRF=25132;SRP=507.392;SRR=28667;TYPE=snp;technology.illumina=1	GT:AD:AO:DP:PL:QA:QR:RO	0/1:22,25:25:47:176,0,83:1006:884:22	1/1:0,24:24:24:238,72,0:965:0:0	1/1:1,8:8:9:61,19,0:328:41:1	0/1:48,62:62:110:464,0,95:2525:1935:48	0/0:10,0:0:10:0,30,142:0:364:10	0/0:65,0:0:65:0,196,688:0:2629:65	0/0:10,0:0:10:0,30,209:0:384:10	./.:.:.:.:.:.:.:.	0/0:105,0:0:105:0,316,1037:0:4272:105	0/0:91,0:0:91:0,274,879:0:3684:91	0/0:6,0:0:6:0,18,71:0:246:6	0/0:22,0:0:22:0,66,282:0:880:22	0/0:25,8:8:33:0,6,130:328:1004:25	0/0:12,0:0:12:0,36,109:0:484:12	0/0:21,0:0:21:0,63,237:0:857:21	0/0:129,0:0:129:0,388,1277:0:5250:129	0/0:23,0:0:23:0,69,411:0:908:23	0/1:54,40:40:94:312,0,224:1626:2148:54	0/1:34,23:23:57:83,0,178:904:1368:34	1/1:9,39:39:48:294,41,0:1582:365:9	0/0:59,0:0:59:0,178,520:0:2357:59	0/0:91,0:0:91:0,274,970:0:3648:91	0/0:15,0:0:15:0,45,136:0:588:15	0/0:65,0:0:65:0,196,616:0:2580:65	0/0:9,0:0:9:0,27,110:0:352:9	0/0:55,0:0:55:0,166,1226:0:2143:55	0/0:112,0:0:112:0,337,1097:0:4509:112	0/0:61,0:0:61:0,184,557:0:2420:61	0/1:29,32:32:61:132,0,116:1296:1150:29	1/1:0,43:43:43:622,129,0:1737:0:0	1/1:0,21:21:21:229,63,0:848:0:0	0/1:18,10:10:28:11,0,75:402:722:18	0/0:92,0:0:92:0,277,942:0:3687:92	0/0:11,0:0:11:0,33,139:0:430:11	0/0:56,1:1:57:0,143,501:41:2262:56	0/1:13,3:3:16:42,0,105:123:533:13	0/0:51,0:0:51:0,154,491:0:2071:51	0/0:49,0:0:49:0,148,438:0:1988:49	0/0:40,0:0:40:0,120,435:0:1588:40	0/1:17,39:39:56:220,0,1:1587:685:17	1/1:0,55:55:55:696,166,0:2229:0:0	1/1:0,58:58:58:581,175,0:2370:0:0	0/0:133,0:0:133:0,400,1332:0:5236:133	0/0:9,0:0:9:0,27,160:0:356:9	0/1:30,32:32:62:124,0,126:1299:1201:30	0/0:13,0:0:13:0,39,110:0:519:13	1/1:0,76:76:76:751,229,0:3055:0:0	0/1:37,51:51:88:269,0,48:2056:1463:37	0/0:44,0:0:44:0,132,724:0:1752:44	0/1:14,31:31:45:201,0,8:1214:570:14	0/1:4,2:2:6:20,0,12:82:148:4	0/0:53,0:0:53:0,160,541:0:2152:53	0/0:64,0:0:64:0,193,664:0:2540:64	0/0:30,0:0:30:0,90,373:0:1157:30	0/0:63,0:0:63:0,190,600:0:2548:63	1/1:0,98:98:98:1190,295,0:3987:0:0	0/1:24,16:16:40:39,0,181:656:945:24	0/0:29,0:0:29:0,87,229:0:1172:29	0/0:33,0:0:33:0,99,367:0:1341:33	0/0:27,0:0:27:0,81,284:0:1044:27	0/0:22,0:0:22:0,66,220:0:894:22	0/1:67,93:93:160:547,0,139:3772:2699:67	0/0:60,10:10:70:0,102,437:406:2401:60	0/0:60,0:0:60:0,181,588:0:2424:60	0/0:34,0:0:34:0,102,365:0:1340:34	0/0:28,0:0:28:0,84,345:0:1144:28	0/0:58,0:0:58:0,175,597:0:2346:58	0/1:11,12:12:23:69,0,50:484:443:11	0/0:17,0:0:17:0,51,158:0:693:17	0/0:14,0:0:14:0,42,277:0:547:14	0/0:70,0:0:70:0,211,672:0:2799:70	0/0:64,0:0:64:0,193,617:0:2559:64	0/1:76,31:31:107:71,0,338:1249:3044:76	0/1:21,27:27:48:115,0,16:1085:848:21	0/1:5,2:2:7:4,0,28:82:192:5	0/0:22,0:0:22:0,66,227:0:879:22	0/1:7,14:14:21:96,0,18:574:287:7	1/1:0,22:22:22:253,66,0:902:0:0	0/0:17,0:0:17:0,51,215:0:685:17	0/1:54,23:23:77:82,0,215:921:2180:54	0/0:151,0:0:151:0,455,1689:0:6005:151	0/1:14,25:25:39:154,0,34:1008:565:14	0/0:14,6:6:20:0,13,61:214:570:14	0/0:111,0:0:111:0,334,1170:0:4446:111	0/0:39,0:0:39:0,117,459:0:1542:39	0/0:81,0:0:81:0,244,795:0:3220:81	0/0:33,0:0:33:0,99,318:0:1328:33	0/1:39,72:72:111:437,0,45:2919:1568:39	0/0:15,0:0:15:0,45,214:0:602:15	0/1:55,32:32:87:50,0,233:1284:2155:55	0/0:25,0:0:25:0,75,320:0:1003:25	0/1:12,19:19:31:98,0,31:771:474:12	0/0:33,0:0:33:0,99,331:0:1310:33	0/0:5,0:0:5:0,15,40:0:196:5	0/1:18,14:14:32:53,0,145:570:718:18	0/0:30,0:0:30:0,90,276:0:1226:30	0/1:37,20:20:57:160,0,187:820:1476:37	0/0:13,0:0:13:0,39,150:0:521:13	0/0:26,0:0:26:0,78,358:0:1035:26	0/1:4,2:2:6:2,0,37:74:164:4	0/0:18,0:0:18:0,54,143:0:734:18	0/0:13,0:0:13:0,39,123:0:525:13	0/0:34,0:0:34:0,102,384:0:1382:34	0/0:95,1:1:96:0,258,914:41:3841:95	0/0:58,0:0:58:0,175,622:0:2357:58	0/0:87,0:0:87:0,262,861:0:3435:87	0/1:12,15:15:27:119,0,125:573:492:12	1/1:0,19:19:19:167,57,0:775:0:0	0/0:17,0:0:17:0,51,164:0:697:17	0/0:111,0:0:111:0,334,1097:0:4369:111	0/0:21,0:0:21:0,63,248:0:826:21	0/0:24,0:0:24:0,72,663:0:915:24
29377170	11788049	29377170_11788049	T	C	46022.8	.	AB=0.467395;ABP=63.8998;AC=41;AF=0.14613;AN=222;AO=5244;CIGAR=1X;DP=157824;DPB=66988;DPRA=0.993815;EPP=328.067;EPPR=1454.09;GTI=84;LEN=1;MEANALT=1.00451;MQM=13.9205;MQMR=11.6957;NS=2112;NUMALT=1;ODDS=0.023557;PAIRED=0.82151;PAIREDR=0.86778;PAO=0;PQA=0;PQR=0;PRO=0;PROBE=SNP|RAPIDGENOMICS_3404_42783||SNP|RAPIDGENOMICS_3404_42784;QA=206657;QR=2295512;RO=57858;RPL=2427;RPP=65.9929;RPPR=1459.7;RPR=2817;RUN=1;SAF=3036;SAP=286.902;SAR=2208;SRF=31056;SRP=682.192;SRR=26802;TYPE=snp;technology.illumina=1	GT:AD:AO:DP:PL:QA:QR:RO	0/0:50,0:0:50:0,151,593:0:2016:50	1/1:0,19:19:19:207,57,0:779:0:0	1/1:0,16:16:16:148,48,0:625:0:0	0/1:52,70:70:122:465,0,98:2810:2066:52	0/0:10,0:0:10:0,30,138:0:382:10	0/0:60,0:0:60:0,181,622:0:2413:60	0/0:12,0:0:12:0,36,297:0:464:12	./.:.:.:.:.:.:.:.	0/0:105,0:0:105:0,316,1094:0:4232:105	0/0:74,0:0:74:0,223,687:0:2967:74	0/0:4,0:0:4:0,12,32:0:164:4	0/0:24,0:0:24:0,72,278:0:931:24	0/1:21,18:18:39:111,0,75:734:861:21	0/0:13,0:0:13:0,39,115:0:516:13	0/0:38,0:0:38:0,114,349:0:1523:38	0/0:137,0:0:137:0,412,1283:0:5478:137	0/0:22,0:0:22:0,66,425:0:859:22	0/0:121,0:0:121:0,364,1373:0:4851:121	0/0:60,0:0:60:0,181,626:0:2398:60	1/1:9,37:37:46:264,36,0:1436:369:9	0/0:70,0:0:70:0,211,591:0:2763:70	0/0:86,0:0:86:0,259,892:0:3369:86	0/0:18,0:0:18:0,54,164:0:730:18	0/0:70,0:0:70:0,211,677:0:2818:70	0/0:11,0:0:11:0,33,82:0:443:11	0/0:49,0:0:49:0,148,1026:0:1912:49	0/0:101,0:0:101:0,304,926:0:3996:101	0/0:65,0:0:65:0,196,615:0:2557:65	0/1:41,39:39:80:128,0,160:1540:1638:41	0/0:28,0:0:28:0,84,456:0:1113:28	1/1:0,16:16:16:172,48,0:626:0:0	0/1:13,15:15:28:66,0,31:615:506:13	0/0:92,0:0:92:0,277,948:0:3701:92	0/0:7,0:0:7:0,21,107:0:264:7	0/0:38,0:0:38:0,114,334:0:1513:38	0/1:13,3:3:16:42,0,105:123:525:13	0/0:44,0:0:44:0,132,395:0:1792:44	0/0:49,0:0:49:0,148,436:0:1954:49	0/0:36,0:0:36:0,108,367:0:1437:36	0/1:20,36:36:56:175,0,22:1455:765:20	0/1:14,46:46:60:261,0,156:1837:570:14	1/1:0,52:52:52:535,157,0:2078:0:0	0/0:127,0:0:127:0,382,1236:0:5055:127	0/0:20,0:0:20:0,60,266:0:776:20	0/1:23,37:37:60:180,0,58:1481:935:23	0/0:7,0:0:8:0,21,59:0:283:7	1/1:0,78:78:78:749,235,0:3113:0:0	0/1:32,48:48:80:235,0,23:1920:1290:32	0/0:39,0:0:39:0,117,685:0:1539:39	0/1:13,21:21:36:132,0,9:861:520:13	0/0:10,0:0:10:0,30,85:0:387:10	0/0:60,0:0:60:0,181,579:0:2384:60	0/0:78,0:0:78:0,235,810:0:3075:78	0/0:30,0:0:30:0,90,433:0:1204:30	0/0:68,0:0:68:0,205,708:0:2683:68	0/1:38,44:44:82:179,0,379:1772:1464:38	0/1:28,17:17:45:34,0,208:679:1112:28	0/0:26,0:0:26:0,78,205:0:958:26	0/0:38,0:0:38:0,114,430:0:1538:38	0/0:30,0:0:30:0,90,317:0:1201:30	0/0:18,0:0:18:0,54,170:0:715:18	0/1:61,84:84:145:462,0,128:3367:2432:61	0/0:67,0:0:67:0,202,609:0:2718:67	0/0:54,0:0:54:0,163,583:0:2176:54	0/0:32,0:0:32:0,96,377:0:1264:32	0/0:23,0:0:23:0,69,293:0:915:23	0/0:53,0:0:53:0,160,531:0:2152:53	0/1:10,20:20:30:130,0,20:795:383:10	0/0:14,0:0:14:0,42,136:0:566:14	0/0:12,0:0:12:0,36,268:0:472:12	0/0:72,0:0:72:0,217,654:0:2911:72	0/0:68,0:0:68:0,205,640:0:2750:68	0/1:76,33:33:109:86,0,340:1332:2967:76	0/1:16,24:24:40:94,0,3:980:633:16	0/1:5,3:3:8:12,0,25:115:205:5	0/0:38,0:0:38:0,114,417:0:1520:38	0/1:7,19:19:26:126,0,3:775:283:7	1/1:0,18:18:18:205,54,0:720:0:0	0/0:21,0:0:21:0,63,236:0:834:21	0/1:29,21:21:50:145,0,85:852:1177:29	0/0:141,0:0:141:0,424,1544:0:5644:141	0/1:21,14:14:35:32,0,172:570:799:21	0/1:16,11:11:27:27,0,38:435:630:16	0/0:123,0:0:124:0,370,1228:0:4898:123	0/0:28,0:0:28:0,84,353:0:1112:28	0/0:97,0:0:97:0,292,910:0:3828:97	0/0:35,0:0:35:0,105,342:0:1391:35	0/1:45,74:74:119:423,0,90:2986:1760:45	0/0:19,0:0:19:0,57,224:0:775:19	0/1:57,29:29:86:26,0,265:1181:2300:57	0/0:32,0:0:32:0,96,364:0:1295:32	0/1:12,23:23:35:118,0,12:934:469:12	0/0:22,0:0:22:0,66,250:0:863:22	0/0:2,0:0:2:0,6,15:0:82:2	0/1:18,16:16:34:78,0,117:648:717:18	0/0:55,0:0:55:0,166,488:0:2188:55	0/0:56,0:0:56:0,169,700:0:2275:56	0/0:9,0:0:9:0,27,142:0:361:9	0/0:24,0:0:24:0,72,306:0:959:24	0/1:3,3:3:6:11,0,7:105:123:3	0/0:26,0:0:26:0,78,201:0:1058:26	0/0:22,0:0:22:0,66,230:0:874:22	0/0:35,0:0:35:0,105,395:0:1386:35	0/0:84,1:1:85:0,224,787:41:3332:84	0/0:61,0:0:61:0,184,661:0:2329:61	0/0:82,0:0:82:0,247,816:0:3262:82	0/0:24,0:0:24:0,72,335:0:923:24	0/1:7,11:11:18:48,0,70:447:283:7	0/0:21,0:0:21:0,63,190:0:813:21	0/0:114,1:1:115:0,337,1124:22:4496:114	0/0:15,0:0:15:0,45,163:0:552:15	0/0:22,0:0:22:0,66,713:0:886:22
29377170	11873262	29377170_11873262	G	A	29441.8	.	AB=0.512276;ABP=6.15591;AC=11;AF=0.0582404;AN=220;AO=1521;CIGAR=1X;DP=108336;DPB=42460;DPRA=1.02364;EPP=5.18177;EPPR=11.0679;GTI=34;LEN=1;MEANALT=1;MQM=17.9961;MQMR=11.2161;NS=2112;NUMALT=1;ODDS=0.213012;PAIRED=0.61407;PAIREDR=0.878629;PAO=0;PQA=0;PQR=0;PRO=0;PROBE=SNP|RAPIDGENOMICS_3404_42778||SNP|RAPIDGENOMICS_3404_42779||SNP|RAPIDGENOMICS_3404_42780||SNP|RAPIDGENOMICS_3404_42781||SNP|RAPIDGENOMICS_3404_42782;QA=58983;QR=1631848;RO=40990;RPL=821;RPP=23.9127;RPPR=2615.16;RPR=700;RUN=1;SAF=477;SAP=461.988;SAR=1044;SRF=16448;SRP=3473.6;SRR=24542;TYPE=snp;technology.illumina=1	GT:AD:AO:DP:PL:QA:QR:RO	0/1:15,16:16:31:119,0,28:609:611:15	0/0:9,0:0:9:0,27,111:0:361:9	0/0:4,0:0:4:0,12,34:0:164:4	0/0:69,0:0:69:0,208,699:0:2709:69	0/0:11,0:0:11:0,33,162:0:443:11	0/0:53,0:0:53:0,160,498:0:2072:53	0/0:19,0:0:19:0,57,410:0:749:19	0/0:8,0:0:8:0,24,122:0:328:8	0/0:58,0:0:58:0,175,589:0:2255:58	0/0:60,0:0:60:0,181,535:0:2387:60	0/0:3,0:0:3:0,9,47:0:123:3	0/0:14,0:0:14:0,42,118:0:570:14	0/0:18,0:0:18:0,54,165:0:720:18	0/0:12,0:0:12:0,36,136:0:484:12	0/0:25,0:0:25:0,75,252:0:955:25	0/0:74,0:0:74:0,223,902:0:2951:74	0/0:26,0:0:26:0,78,563:0:1008:26	0/1:12,12:12:24:58,0,43:479:465:12	0/1:24,23:23:47:108,0,64:891:967:24	0/0:30,0:0:30:0,90,356:0:1213:30	0/0:44,0:0:44:0,132,509:0:1769:44	0/0:17,0:0:17:0,51,162:0:659:17	0/0:24,0:0:24:0,72,229:0:972:24	0/0:54,0:0:54:0,163,684:0:2161:54	0/0:23,0:0:23:0,69,239:0:894:23	0/0:40,0:0:40:0,120,782:0:1535:40	0/0:15,0:0:15:0,45,159:0:599:15	0/0:91,0:0:91:0,274,881:0:3633:91	0/0:35,0:0:35:0,105,360:0:1367:35	1/1:0,27:27:27:352,81,0:1017:0:0	0/0:9,0:0:9:0,27,111:0:342:9	0/0:34,0:0:34:0,102,335:0:1359:34	0/0:86,0:0:86:0,259,754:0:3431:86	0/0:16,0:0:16:0,48,178:0:638:16	0/0:43,0:0:43:0,129,384:0:1695:43	0/0:2,0:0:2:0,6,40:0:82:2	0/0:26,0:0:26:0,78,297:0:1041:26	0/0:20,0:0:20:0,60,238:0:774:20	0/0:22,0:0:22:0,66,229:0:886:22	0/0:42,1:1:43:0,97,441:41:1649:42	0/1:19,20:20:39:133,0,39:804:757:19	0/0:50,0:0:50:0,151,474:0:2003:50	0/0:79,0:0:79:0,238,847:0:3112:79	0/0:9,0:0:9:0,27,78:0:365:9	0/0:22,0:0:22:0,66,231:0:889:22	0/0:24,0:0:24:0,72,269:0:966:24	0/0:26,0:0:26:0,78,330:0:1041:26	0/0:55,0:0:55:0,166,524:0:2199:55	0/0:26,0:0:26:0,78,528:0:1035:26	0/0:58,0:0:58:0,175,570:0:2310:58	0/0:4,0:0:4:0,12,37:0:160:4	0/0:41,0:0:41:0,123,427:0:1625:41	0/0:73,0:0:73:0,220,675:0:2889:73	0/0:38,0:0:38:0,114,452:0:1453:38	0/0:60,0:0:60:0,181,528:0:2406:60	0/1:8,14:14:22:158,0,23:545:328:8	0/0:27,0:0:27:0,81,265:0:1068:27	0/0:51,0:0:51:0,154,467:0:2032:51	0/0:22,0:0:22:0,66,174:0:871:22	0/0:20,0:0:20:0,60,255:0:782:20	0/0:23,0:0:23:0,69,184:0:913:23	0/0:107,0:0:107:0,322,969:0:4234:107	0/0:50,0:0:50:0,151,603:0:2000:50	0/0:34,0:0:34:0,102,309:0:1365:34	0/0:11,0:0:11:0,33,114:0:451:11	0/0:22,0:0:22:0,66,213:0:852:22	0/0:19,0:0:19:0,57,200:0:740:19	0/0:35,0:0:35:0,105,353:0:1392:35	./.:.:.:.:.:.:.:.	0/0:15,0:0:15:0,45,278:0:575:15	0/0:23,0:0:23:0,69,222:0:914:23	0/0:53,0:0:53:0,160,546:0:2082:53	0/0:80,0:0:80:0,241,842:0:3202:80	0/0:36,0:0:36:0,108,317:0:1396:36	0/0:4,0:0:4:0,12,50:0:164:4	0/0:25,0:0:25:0,75,209:0:993:25	0/0:15,0:0:15:0,45,213:0:615:15	0/0:9,0:0:9:0,27,98:0:346:9	0/0:13,0:0:13:0,39,182:0:498:13	0/0:42,0:0:42:0,126,395:0:1672:42	0/0:65,0:0:65:0,196,550:0:2600:65	0/0:15,0:0:15:0,45,108:0:588:15	0/0:27,0:0:27:0,81,232:0:1091:27	0/0:65,0:0:65:0,196,610:0:2582:65	0/0:39,0:0:39:0,117,355:0:1563:39	0/0:56,0:0:56:0,169,510:0:2216:56	0/0:8,0:0:8:0,24,76:0:310:8	0/0:64,0:0:64:0,193,625:0:2551:64	0/0:11,0:0:11:0,33,156:0:451:11	0/0:62,0:0:62:0,187,639:0:2441:62	0/0:38,0:0:38:0,114,357:0:1506:38	0/0:23,0:0:23:0,69,258:0:882:23	0/0:33,0:0:33:0,99,301:0:1319:33	0/0:5,0:0:5:0,15,41:0:201:5	0/0:49,0:0:49:0,148,417:0:1987:49	0/0:23,0:0:23:0,69,174:0:915:23	0/1:16,20:20:36:280,0,49:792:626:16	0/0:15,0:0:15:0,45,187:0:599:15	0/0:11,0:0:11:0,33,92:0:428:11	0/0:4,0:0:4:0,12,30:0:164:4	0/0:11,1:1:12:0,27,135:41:419:11	0/0:17,0:0:17:0,51,147:0:620:17	0/0:16,0:0:16:0,48,157:0:621:16	0/0:14,0:0:14:0,42,136:0:507:14	0/0:35,0:0:35:0,105,341:0:1401:35	0/0:61,0:0:61:0,184,529:0:2405:61	0/1:10,18:18:28:249,0,6:719:406:10	1/1:3,9:9:12:125,14,0:369:123:3	0/0:26,0:0:26:0,78,217:0:1048:26	0/0:37,0:0:37:0,111,357:0:1449:37	./.:.:.:.:.:.:.:.	0/0:29,0:0:29:0,87,572:0:1127:29
29377170	11873346	29377170_11873346	A	G	27392.5	.	AB=0.465332;ABP=24.39;AC=9;AF=0.0548327;AN=224;AO=1229;CIGAR=1X;DP=106912;DPB=44213;DPRA=0.959174;EPP=233.269;EPPR=2358.66;GTI=42;LEN=1;MEANALT=1.00556;MQM=17.5248;MQMR=11.6701;NS=2112;NUMALT=1;ODDS=0.0427257;PAIRED=0.63629;PAIREDR=0.884124;PAO=0;PQA=0;PQR=0;PRO=0;PROBE=SNP|RAPIDGENOMICS_3404_42778||SNP|RAPIDGENOMICS_3404_42779||SNP|RAPIDGENOMICS_3404_42780||SNP|RAPIDGENOMICS_3404_42781||SNP|RAPIDGENOMICS_3404_42782;QA=48369;QR=1694898;RO=42813;RPL=425;RPP=256.804;RPPR=553.01;RPR=804;RUN=1;SAF=591;SAP=6.9133;SAR=638;SRF=21731;SRP=24.3736;SRR=21082;TYPE=snp;technology.illumina=1	GT:AD:AO:DP:PL:QA:QR:RO	0/1:20,11:11:31:64,0,64:447:812:20	0/0:13,0:0:13:0,39,163:0:521:13	0/0:4,0:0:4:0,12,35:0:160:4	0/0:88,0:0:88:0,265,888:0:3563:88	0/0:14,0:0:14:0,42,204:0:561:14	0/0:64,0:0:64:0,193,698:0:2495:64	0/0:16,0:0:16:0,48,355:0:638:16	0/0:15,0:0:15:0,45,246:0:606:15	0/0:60,0:0:60:0,181,614:0:2414:60	0/0:69,0:0:69:0,208,747:0:2763:69	0/0:2,0:0:2:0,6,39:0:82:2	0/0:18,0:0:18:0,54,178:0:734:18	0/0:33,0:0:33:0,99,301:0:1326:33	0/0:26,0:0:26:0,78,266:0:1062:26	0/0:39,0:0:40:0,117,399:0:1552:39	0/0:94,0:0:94:0,283,1187:0:3714:94	0/0:17,0:0:17:0,51,379:0:624:17	0/1:14,6:6:20:52,0,94:211:561:14	0/1:26,10:10:36:90,0,155:397:1039:26	0/0:18,0:0:18:0,54,194:0:725:18	0/0:37,0:0:37:0,111,341:0:1432:37	0/0:26,0:0:26:0,78,279:0:1031:26	0/0:20,0:0:20:0,60,181:0:808:20	0/0:56,0:0:56:0,169,649:0:2229:56	0/0:22,0:0:22:0,66,217:0:875:22	0/0:29,1:1:30:0,58,553:32:1168:29	0/0:15,0:0:15:0,45,191:0:602:15	0/0:104,0:0:104:0,313,1170:0:4142:104	0/0:55,0:0:55:0,166,628:0:2211:55	1/1:0,46:46:46:461,138,0:1843:0:0	0/0:10,0:0:10:0,30,109:0:383:10	0/0:31,0:0:31:0,93,342:0:1217:31	0/0:77,0:0:77:0,232,707:0:3103:77	0/0:16,0:0:16:0,48,216:0:631:16	0/0:34,0:0:34:0,102,379:0:1349:34	0/0:21,0:0:21:0,63,435:0:820:21	0/0:33,0:0:33:0,99,367:0:1314:33	0/0:23,0:0:23:0,69,304:0:895:23	0/0:21,0:0:21:0,63,219:0:834:21	0/0:53,0:0:53:0,160,518:0:2124:53	0/1:23,20:20:43:101,0,86:807:921:23	0/0:32,0:0:32:0,96,313:0:1271:32	0/0:69,0:0:69:0,208,736:0:2750:69	0/0:9,0:0:9:0,27,102:0:356:9	0/0:25,0:0:25:0,75,253:0:994:25	0/0:32,0:0:32:0,96,400:0:1258:32	0/0:26,0:0:26:0,78,280:0:1022:26	0/0:68,0:0:68:0,205,657:0:2715:68	0/0:19,0:0:19:0,57,464:0:749:19	0/0:38,0:0:38:0,114,397:0:1487:38	0/0:2,0:0:2:0,6,19:0:82:2	0/0:38,0:0:38:0,114,463:0:1542:38	0/0:69,0:0:69:0,208,768:0:2752:69	0/0:35,0:0:35:0,105,437:0:1351:35	0/0:54,0:0:54:0,163,498:0:2162:54	0/1:11,19:19:30:238,0,49:769:443:11	0/0:33,0:0:33:0,99,311:0:1345:33	0/0:53,0:0:53:0,160,512:0:2109:53	0/0:21,0:0:21:0,63,176:0:849:21	0/0:20,0:0:20:0,60,255:0:816:20	0/0:28,0:0:28:0,84,228:0:1109:28	0/0:75,0:0:75:0,226,795:0:3025:75	0/0:43,0:0:43:0,129,419:0:1710:43	0/0:30,0:0:30:0,90,267:0:1226:30	0/0:17,0:0:17:0,51,214:0:693:17	0/0:25,0:0:25:0,75,288:0:994:25	0/0:26,0:0:26:0,78,306:0:1036:26	0/0:56,0:0:56:0,169,620:0:2214:56	0/0:2,0:0:2:0,6,17:0:82:2	0/0:12,0:0:12:0,36,252:0:451:12	0/0:29,0:0:29:0,87,327:0:1155:29	0/0:47,0:0:47:0,141,512:0:1856:47	0/0:71,0:0:71:0,214,698:0:2826:71	0/0:47,0:0:47:0,141,450:0:1863:47	0/0:6,0:0:6:0,18,96:0:233:6	0/0:32,0:0:32:0,96,277:0:1273:32	0/0:24,0:0:24:0,72,292:0:962:24	0/0:13,0:0:13:0,39,142:0:529:13	0/0:15,0:0:15:0,45,260:0:571:15	0/0:38,0:0:38:0,114,356:0:1526:38	0/0:41,0:0:41:0,123,387:0:1636:41	0/0:4,0:0:4:0,12,56:0:146:4	0/0:37,0:0:37:0,111,353:0:1477:37	0/0:77,0:0:77:0,232,754:0:3075:77	0/0:52,0:0:52:0,157,516:0:2064:52	0/0:77,0:0:77:0,232,768:0:3085:77	0/0:14,0:0:14:0,42,141:0:548:14	0/0:67,0:0:67:0,202,645:0:2645:67	0/0:12,0:0:12:0,36,160:0:479:12	0/0:78,0:0:78:0,235,798:0:3098:78	0/0:26,0:0:26:0,78,276:0:1066:26	0/0:21,0:0:21:0,63,255:0:823:21	0/0:38,0:0:38:0,114,341:0:1495:38	0/0:11,0:0:11:0,33,117:0:428:11	0/0:54,0:0:54:0,163,484:0:2162:54	0/0:16,0:0:16:0,48,130:0:639:16	0/1:28,11:11:39:31,0,167:451:1136:28	0/0:19,0:0:19:0,57,174:0:771:19	0/0:6,0:0:6:0,18,70:0:238:6	0/0:3,0:0:3:0,9,45:0:123:3	0/0:10,0:0:10:0,30,96:0:397:10	0/0:12,0:0:12:0,36,117:0:470:12	0/0:15,0:0:15:0,45,151:0:603:15	0/0:31,0:0:31:0,93,361:0:1228:31	0/0:53,0:0:53:0,160,575:0:2138:53	0/0:57,0:0:57:0,172,520:0:2299:57	0/1:19,11:11:30:8,0,73:432:779:19	0/0:2,0:0:2:0,6,56:0:68:2	0/0:32,0:0:32:0,96,305:0:1273:32	0/0:29,0:0:29:0,87,345:0:1181:29	0/0:2,0:0:2:0,6,15:0:82:2	0/0:18,0:0:18:0,54,349:0:693:18
29377170	11873483	29377170_11873483	G	C	345301	.	AB=0.460913;ABP=24.2293;AC=203;AF=0.925016;AN=220;AO=18026;CIGAR=1X;DP=82612;DPB=32714;DPRA=0.793041;EPP=2388.49;EPPR=105.185;GTI=120;LEN=1;MEANALT=1.00634;MQM=13.0994;MQMR=11.8714;NS=2112;NUMALT=1;ODDS=0.0106673;PAIRED=0.841007;PAIREDR=0.871859;PAO=0;PQA=0;PQR=0;PRO=0;PROBE=SNP|RAPIDGENOMICS_3404_42778||SNP|RAPIDGENOMICS_3404_42779||SNP|RAPIDGENOMICS_3404_42780||SNP|RAPIDGENOMICS_3404_42781||SNP|RAPIDGENOMICS_3404_42782;QA=716549;QR=79335;RO=1990;RPL=7875;RPP=627.032;RPPR=455.567;RPR=10151;RUN=1;SAF=12937;SAP=7422.48;SAR=5089;SRF=1309;SRP=433.359;SRR=681;TYPE=snp;technology.illumina=1	GT:AD:AO:DP:PL:QA:QR:RO	1/1:0,17:17:17:158,51,0:684:0:0	1/1:0,1:1:1:14,3,0:37:0:0	0/1:9,9:9:18:11,0,41:369:369:9	1/1:0,42:42:42:390,126,0:1710:0:0	0/1:9,2:2:11:5,0,109:78:356:9	0/1:31,17:17:48:62,0,126:658:1239:31	1/1:0,7:7:7:111,21,0:265:0:0	0/0:6,0:0:6:0,18,60:0:221:6	1/1:0,22:22:22:275,66,0:871:0:0	1/1:0,46:46:46:527,138,0:1856:0:0	1/1:0,3:3:3:23,9,0:123:0:0	1/1:0,35:35:35:355,105,0:1430:0:0	1/1:0,45:45:45:462,135,0:1808:0:0	1/1:0,19:19:19:218,57,0:775:0:0	1/1:2,34:34:36:233,56,0:1369:82:2	1/1:0,106:106:106:999,319,0:4234:0:0	1/1:0,9:9:9:210,27,0:357:0:0	1/1:0,24:24:24:271,72,0:957:0:0	1/1:0,36:36:36:400,108,0:1441:0:0	1/1:0,26:26:26:245,78,0:1049:0:0	1/1:0,48:48:48:436,144,0:1956:0:0	1/1:0,45:45:45:437,135,0:1804:0:0	1/1:0,56:56:56:551,169,0:2257:0:0	1/1:0,43:43:43:359,129,0:1755:0:0	1/1:0,5:5:5:44,15,0:205:0:0	1/1:0,34:34:34:735,102,0:1318:0:0	1/1:0,20:20:20:237,60,0:803:0:0	1/1:0,35:35:35:303,105,0:1418:0:0	1/1:0,52:52:52:514,157,0:2068:0:0	1/1:0,7:7:7:153,21,0:283:0:0	1/1:0,13:13:13:132,39,0:529:0:0	1/1:0,25:25:25:234,75,0:1008:0:0	1/1:0,27:27:27:256,81,0:1086:0:0	0/0:10,0:0:10:0,30,113:0:397:10	0/1:10,7:7:17:16,0,62:287:374:10	1/1:0,19:19:19:402,57,0:775:0:0	1/1:0,21:21:21:231,63,0:853:0:0	1/1:0,20:20:20:187,60,0:812:0:0	1/1:0,26:26:26:247,78,0:1005:0:0	1/1:0,55:55:55:499,166,0:2251:0:0	1/1:0,5:5:5:40,15,0:196:0:0	1/1:0,21:21:21:199,63,0:853:0:0	1/1:0,48:48:48:503,144,0:1915:0:0	1/1:0,6:6:6:66,18,0:227:0:0	1/1:0,16:16:16:165,48,0:652:0:0	1/1:0,17:17:17:224,51,0:693:0:0	1/1:0,23:23:23:259,69,0:888:0:0	1/1:0,64:64:64:639,193,0:2522:0:0	1/1:0,29:29:29:629,87,0:1168:0:0	1/1:0,28:28:28:297,84,0:1148:0:0	./.:.:.:.:.:.:.:.	1/1:0,49:49:49:530,148,0:2001:0:0	1/1:0,81:81:81:719,244,0:3291:0:0	1/1:0,23:23:23:322,69,0:920:0:0	1/1:0,27:27:27:315,81,0:1069:0:0	1/1:0,20:20:20:197,60,0:816:0:0	0/1:8,18:18:26:189,0,11:681:328:8	1/1:0,13:13:13:118,39,0:514:0:0	1/1:0,9:9:9:119,27,0:334:0:0	1/1:0,24:24:24:212,72,0:962:0:0	0/0:20,4:4:24:0,28,131:150:808:20	1/1:0,55:55:55:572,166,0:2251:0:0	1/1:0,23:23:23:244,69,0:935:0:0	1/1:0,24:24:24:335,72,0:980:0:0	1/1:0,20:20:20:207,60,0:820:0:0	1/1:0,18:18:18:194,54,0:726:0:0	1/1:0,20:20:20:202,60,0:780:0:0	1/1:0,37:37:37:359,111,0:1446:0:0	1/1:0,4:4:4:33,12,0:164:0:0	1/1:0,10:10:10:263,30,0:383:0:0	0/0:15,6:6:21:0,8,100:246:615:15	1/1:0,35:35:35:323,105,0:1417:0:0	1/1:0,37:37:37:363,111,0:1501:0:0	1/1:0,19:19:19:221,57,0:775:0:0	1/1:0,1:1:1:19,3,0:41:0:0	1/1:0,15:15:15:148,45,0:575:0:0	1/1:0,7:7:7:101,21,0:279:0:0	1/1:0,17:17:17:171,51,0:656:0:0	1/1:0,21:21:21:264,63,0:852:0:0	1/1:0,21:21:21:188,63,0:842:0:0	1/1:0,20:20:20:202,60,0:820:0:0	1/1:0,4:4:4:31,12,0:160:0:0	1/1:0,29:29:29:277,87,0:1155:0:0	1/1:0,52:52:52:496,157,0:2088:0:0	1/1:0,38:38:38:476,114,0:1514:0:0	1/1:0,50:50:50:640,151,0:2005:0:0	1/1:0,7:7:7:57,21,0:287:0:0	1/1:0,80:80:80:809,241,0:3213:0:0	0/1:4,4:4:8:31,0,30:164:156:4	1/1:0,44:44:44:446,132,0:1760:0:0	1/1:0,11:11:12:111,33,0:406:0:0	1/1:1,23:23:24:173,44,0:903:41:1	1/1:0,36:36:36:410,108,0:1472:0:0	1/1:0,16:16:16:141,48,0:656:0:0	1/1:0,44:44:44:426,132,0:1761:0:0	1/1:0,19:19:19:216,57,0:767:0:0	1/1:0,23:23:23:217,69,0:934:0:0	1/1:0,11:11:11:157,33,0:447:0:0	0/0:6,0:0:6:0,18,136:0:242:6	1/1:0,6:6:6:61,18,0:246:0:0	1/1:0,7:7:7:58,21,0:274:0:0	1/1:0,10:10:10:96,30,0:410:0:0	1/1:0,17:17:17:126,51,0:693:0:0	1/1:0,39:39:39:400,117,0:1565:0:0	1/1:0,16:16:16:151,48,0:635:0:0	0/1:43,26:26:69:86,0,163:1041:1742:43	1/1:0,20:20:20:182,60,0:811:0:0	1/1:0,1:1:1:8,3,0:41:0:0	1/1:0,23:23:23:284,69,0:899:0:0	1/1:0,37:37:37:366,111,0:1450:0:0	./.:.:.:.:.:.:.:.	1/1:0,21:21:21:357,63,0:815:0:0
29377171	3932082	29377171_3932082	C	A	14561.4	.	AB=0.496698;ABP=3.26839;AC=7;AF=0.0402477;AN=224;AO=1807;CIGAR=1X;DP=175628;DPB=71969;DPRA=1.02226;EPP=76.3248;EPPR=1539.24;GTI=32;LEN=1;MEANALT=1.02857;MQM=14.3199;MQMR=11.7816;NS=2112;NUMALT=1;ODDS=0.0247258;PAIRED=0.805755;PAIREDR=0.853365;PAO=0;PQA=0;PQR=0;PRO=0;PROBE=SNP|RAPIDGENOMICS_3404_22679;QA=71831;QR=2740801;RO=68906;RPL=813;RPP=42.3792;RPPR=82.6797;RPR=994;RUN=1;SAF=965;SAP=21.1908;SAR=842;SRF=37794;SRP=1410.06;SRR=31112;TYPE=snp;technology.illumina=1	GT:AD:AO:DP:PL:QA:QR:RO	0/0:64,0:0:64:0,193,612:0:2519:64	0/0:11,0:0:11:0,33,178:0:428:11	0/0:17,0:0:17:0,51,219:0:689:17	0/1:37,52:52:89:240,0,181:2115:1469:37	0/0:20,0:0:20:0,60,311:0:791:20	0/0:100,0:0:100:0,301,927:0:4038:100	0/0:15,0:0:15:0,45,266:0:607:15	0/0:17,0:0:17:0,51,344:0:693:17	0/0:110,0:0:110:0,331,1011:0:4446:110	0/0:76,0:0:76:0,229,700:0:3055:76	0/0:15,0:0:15:0,45,169:0:601:15	0/0:48,0:0:48:0,144,508:0:1896:48	0/0:63,0:0:63:0,190,772:0:2459:63	0/0:22,0:0:22:0,66,256:0:872:22	0/0:45,0:0:45:0,135,431:0:1820:45	0/0:135,0:0:135:0,406,1248:0:5418:135	0/0:26,0:0:26:0,78,441:0:1006:26	0/0:51,0:0:51:0,154,430:0:2066:51	0/0:94,0:0:94:0,283,869:0:3780:94	0/0:40,0:0:40:0,120,492:0:1632:40	0/0:88,1:1:89:0,257,860:32:3522:88	0/0:93,0:0:93:0,280,950:0:3718:93	0/0:15,0:0:15:0,45,198:0:615:15	0/0:104,0:0:104:0,313,1114:0:4169:104	0/0:11,0:0:11:0,33,183:0:442:11	0/0:56,0:0:56:0,169,1519:0:2188:56	0/0:78,0:0:78:0,235,712:0:3110:78	0/0:107,0:0:107:0,322,1254:0:4298:107	0/0:108,0:0:108:0,325,1116:0:4291:108	0/0:69,0:0:69:0,208,693:0:2754:69	0/0:38,0:0:38:0,114,434:0:1537:38	0/0:57,0:0:58:0,172,561:0:2299:57	0/0:173,0:0:173:0,521,1838:0:6952:173	0/0:22,0:0:22:0,66,283:0:878:22	0/0:37,0:0:37:0,111,396:0:1468:37	0/0:37,0:0:37:0,111,432:0:1500:37	0/1:32,28:28:60:95,0,201:1127:1281:32	0/0:41,0:0:41:0,123,484:0:1634:41	0/0:31,0:0:31:0,93,283:0:1263:31	0/0:84,0:0:84:0,253,801:0:3345:84	0/0:21,0:0:21:0,63,185:0:853:21	0/0:64,0:0:64:0,193,705:0:2608:64	0/0:144,0:0:144:0,433,1353:0:5803:144	0/0:6,0:0:6:0,18,47:0:242:6	0/0:65,0:0:65:0,196,626:0:2612:65	0/0:39,0:0:39:0,117,438:0:1561:39	0/0:97,0:0:97:0,292,874:0:3913:97	0/0:75,0:0:75:0,226,767:0:2958:75	0/0:44,0:0:44:0,132,923:0:1746:44	0/0:93,0:0:93:0,280,863:0:3752:93	0/0:12,0:0:12:0,36,107:0:480:12	0/0:82,0:0:82:0,247,855:0:3298:82	0/0:120,0:0:120:0,361,1349:0:4821:120	0/0:30,0:0:30:0,90,511:0:1156:30	0/0:76,0:0:76:0,229,782:0:3024:76	0/0:53,0:0:53:0,160,485:0:2105:53	0/0:30,0:0:30:0,90,248:0:1196:30	0/0:43,0:0:43:0,129,432:0:1747:43	0/0:23,0:0:23:0,69,206:0:943:23	0/0:51,0:0:51:0,154,547:0:2061:51	0/0:12,0:0:12:0,36,160:0:492:12	0/0:144,0:0:144:0,433,1696:0:5776:144	0/0:108,0:0:108:0,325,1120:0:4341:108	0/0:43,0:0:43:0,129,431:0:1734:43	0/0:30,0:0:30:0,90,406:0:1191:30	0/0:25,0:0:25:0,75,278:0:1021:25	0/0:30,0:0:30:0,90,402:0:1190:30	0/0:24,0:0:24:0,72,327:0:970:24	0/0:5,0:0:5:0,15,85:0:205:5	0/0:18,0:0:18:0,54,391:0:650:18	0/0:95,0:0:95:0,286,927:0:3796:95	0/0:74,0:0:74:0,223,680:0:2951:74	0/0:150,0:0:150:0,452,1577:0:5978:150	0/0:101,0:0:101:0,304,1065:0:4035:101	1/1:1,2:2:3:12,0,0:82:41:1	0/0:40,0:0:40:0,120,376:0:1631:40	0/0:32,0:0:32:0,96,331:0:1211:32	0/0:14,0:0:14:0,42,148:0:519:14	0/0:27,0:0:27:0,81,422:0:1078:27	0/0:54,0:0:54:0,163,724:0:2164:54	0/0:114,0:0:114:0,343,1054:0:4604:114	0/1:20,11:11:31:32,0,135:426:802:20	0/0:47,0:0:47:0,141,455:0:1886:47	0/0:62,0:0:62:0,187,694:0:2482:62	0/0:52,0:0:52:0,157,464:0:2062:52	0/0:114,0:0:114:0,343,1128:0:4559:114	0/0:5,0:0:5:0,15,49:0:205:5	0/0:109,0:0:109:0,328,1024:0:4375:109	0/0:22,0:0:22:0,66,345:0:889:22	0/0:99,0:0:99:0,298,943:0:3958:99	0/0:34,0:0:34:0,102,383:0:1359:34	0/0:67,0:0:67:0,202,555:0:2665:67	0/0:47,0:0:47:0,141,482:0:1828:47	1/1:0,4:4:4:71,12,0:164:0:0	0/0:42,0:0:42:0,126,406:0:1684:42	0/0:51,1:1:52:0,145,392:41:2057:51	0/0:41,0:0:41:0,123,625:0:1647:41	0/0:21,0:0:21:0,63,212:0:835:21	0/0:10,0:0:10:0,30,142:0:387:10	0/0:24,0:0:24:0,72,261:0:940:24	0/0:34,0:0:34:0,102,435:0:1373:34	0/0:34,0:0:34:0,102,327:0:1382:34	0/0:50,12:12:62:0,39,395:479:1989:50	0/0:70,0:0:70:0,211,701:0:2822:70	0/0:51,0:0:51:0,154,467:0:2033:51	0/0:115,0:0:115:0,346,1119:0:4599:115	0/0:50,0:0:50:0,151,500:0:2002:50	0/0:8,0:0:8:0,24,66:0:324:8	0/0:16,0:0:16:0,48,240:0:644:16	0/0:66,0:0:66:0,199,720:0:2627:66	0/0:9,0:0:9:0,27,155:0:369:9	0/0:29,0:0:29:0,87,679:0:1149:29
29377171	4772851	29377171_4772851	C	G	60007.5	.	AB=0.486687;ABP=11.5094;AC=56;AF=0.265509;AN=218;AO=5053;CIGAR=1X;DP=92625;DPB=43166;DPRA=0.971269;EPP=53.5687;EPPR=582.033;GTI=78;LEN=1;MEANALT=1.02168;MQM=14.3814;MQMR=12.3333;NS=2112;NUMALT=1;ODDS=0.0344871;PAIRED=0.807243;PAIREDR=0.859254;PAO=0;PQA=0;PQR=0;PRO=0;PROBE=SNP|RAPIDGENOMICS_3404_15787;QA=199143;QR=1294720;RO=32548;RPL=2311;RPP=82.8391;RPPR=1418.41;RPR=2742;RUN=1;SAF=2662;SAP=34.5708;SAR=2391;SRF=18136;SRP=928.24;SRR=14412;TYPE=snp;technology.illumina=1	GT:AD:AO:DP:PL:QA:QR:RO	0/0:37,0:0:37:0,111,453:0:1473:37	0/0:11,0:0:11:0,33,185:0:439:11	0/0:7,0:0:7:0,21,80:0:283:7	0/0:53,0:0:53:0,160,571:0:2083:53	1/1:0,9:9:9:100,27,0:356:0:0	0/0:46,0:0:46:0,138,520:0:1810:46	0/0:6,1:1:7:0,13,94:41:246:6	./.:.:.:.:.:.:.:.	0/0:55,0:0:55:0,166,697:0:2234:55	0/1:40,20:20:60:11,0,225:807:1574:40	0/0:5,0:0:5:0,15,117:0:205:5	0/1:13,8:8:21:2,0,52:328:525:13	0/0:16,0:0:16:0,48,183:0:656:16	0/0:15,0:0:15:0,45,150:0:593:15	0/0:36,0:0:36:0,108,424:0:1408:36	1/1:12,34:34:46:183,31,0:1372:474:12	1/1:0,6:6:6:104,18,0:238:0:0	0/1:21,32:32:53:172,0,113:1291:806:21	0/0:53,0:0:53:0,160,600:0:2131:53	0/0:31,0:0:31:0,93,283:0:1249:31	1/1:0,41:41:41:360,123,0:1627:0:0	0/0:65,0:0:65:0,196,684:0:2592:65	0/0:5,0:0:5:0,15,44:0:196:5	0/1:25,27:27:52:259,0,107:1107:1007:25	0/0:7,1:1:8:0,14,63:41:283:7	1/1:0,19:19:19:410,57,0:762:0:0	0/0:41,1:1:42:0,109,431:41:1643:41	0/1:24,29:29:53:115,0,79:1126:967:24	0/0:43,0:0:43:0,129,462:0:1714:43	0/0:17,0:0:17:0,51,187:0:693:17	0/0:5,0:0:5:0,15,86:0:201:5	0/0:25,0:0:25:0,75,249:0:989:25	0/1:53,36:36:89:89,0,270:1472:2076:53	0/0:7,0:0:7:0,21,93:0:268:7	1/1:0,23:23:23:264,69,0:927:0:0	0/0:9,0:0:9:0,27,118:0:369:9	1/1:5,31:31:36:242,62,0:1259:205:5	0/1:11,16:16:27:76,0,27:643:439:11	0/0:14,0:0:14:0,42,163:0:538:14	0/0:38,0:0:38:0,114,357:0:1504:38	0/1:9,13:13:22:83,0,48:529:365:9	0/1:15,21:21:36:130,0,146:835:562:15	0/0:88,0:0:88:0,265,972:0:3512:88	0/0:9,0:0:9:0,27,83:0:365:9	0/0:41,0:0:41:0,123,453:0:1641:41	1/1:0,9:9:9:131,27,0:360:0:0	0/0:47,0:0:47:0,141,510:0:1866:47	0/1:32,18:18:50:67,0,229:711:1287:32	0/1:10,4:4:15:57,0,156:131:388:10	0/1:9,13:13:22:73,0,9:529:365:9	1/1:0,8:8:8:68,24,0:328:0:0	0/0:19,0:0:19:0,57,227:0:771:19	1/1:0,40:40:40:469,120,0:1599:0:0	0/1:7,7:7:14:91,0,86:275:279:7	0/1:9,9:9:18:52,0,109:351:365:9	0/0:29,0:0:29:0,87,283:0:1164:29	0/0:17,0:0:17:0,51,175:0:693:17	0/0:19,0:0:19:0,57,208:0:725:19	0/1:6,6:6:12:12,0,31:246:233:6	0/0:6,0:0:6:0,18,60:0:238:6	0/1:14,14:14:28:38,0,114:566:570:14	0/0:55,0:0:55:0,166,675:0:2218:55	0/1:59,27:27:86:34,0,248:1091:2356:59	0/0:20,0:0:20:0,60,232:0:795:20	0/1:16,13:13:29:64,0,132:511:652:16	0/0:44,0:0:44:0,132,479:0:1712:44	0/1:12,16:16:28:63,0,32:622:469:12	0/0:17,0:0:17:0,51,171:0:678:17	0/0:3,0:0:3:0,9,49:0:123:3	0/1:6,8:8:17:187,0,114:311:214:6	0/1:11,34:34:45:176,0,33:1386:419:11	0/0:34,0:0:34:0,102,364:0:1328:34	0/1:39,26:26:65:40,0,160:1062:1569:39	0/1:14,19:19:33:87,0,34:775:537:14	./.:.:.:.:.:.:.:.	0/0:19,0:0:19:0,57,201:0:762:19	0/1:18,10:10:28:59,0,94:396:654:18	0/0:12,0:0:12:0,36,95:0:483:12	0/0:19,0:0:19:0,57,231:0:743:19	0/0:29,0:0:29:0,87,285:0:1159:29	0/1:34,32:32:66:88,0,190:1277:1373:34	0/0:10,0:0:10:0,30,79:0:401:10	0/1:7,4:4:11:8,0,42:164:278:7	0/0:20,0:0:20:0,60,227:0:811:20	0/1:15,8:8:23:33,0,79:325:615:15	0/0:55,0:0:55:0,166,505:0:2218:55	0/0:1,0:0:1:0,3,8:0:41:1	0/0:60,0:0:60:0,181,625:0:2396:60	0/0:10,0:0:10:0,30,188:0:369:10	1/1:0,81:81:81:881,244,0:3275:0:0	0/0:22,0:0:22:0,66,217:0:880:22	0/0:13,0:0:13:0,39,167:0:506:13	0/0:31,0:0:31:0,93,309:0:1263:31	./.:.:.:.:.:.:.:.	1/1:0,29:29:29:316,87,0:1172:0:0	0/1:10,9:9:19:35,0,45:360:393:10	0/0:37,0:0:37:0,111,495:0:1458:37	0/1:15,4:4:19:38,0,98:151:599:15	0/0:20,1:1:21:0,53,194:22:806:20	0/0:4,1:1:5:0,5,21:41:164:4	0/1:14,9:9:23:5,0,69:369:548:14	0/0:12,0:0:12:0,36,120:0:484:12	0/0:18,0:0:18:0,54,171:0:722:18	0/0:31,0:0:31:0,93,370:0:1255:31	0/0:56,0:0:56:0,169,580:0:2247:56	0/0:69,0:0:69:0,208,647:0:2747:69	0/0:34,0:0:34:0,102,378:0:1336:34	0/0:11,0:0:11:0,33,118:0:447:11	0/1:4,5:5:9:44,0,8:201:151:4	0/1:35,14:14:49:16,0,183:538:1400:35	0/0:11,0:0:11:0,33,106:0:438:11	0/0:16,0:0:17:0,48,401:0:620:16
29377171	4772904	29377171_4772904	T	A	281234	.	AB=0.409829;ABP=642.507;AC=71;AF=0.341501;AN=220;AO=6467;CIGAR=1X;DP=103634;DPB=45042;DPRA=1.21298;EPP=2069.84;EPPR=2770.78;GTI=158;LEN=1;MEANALT=1.00688;MQM=18.0252;MQMR=12.314;NS=2112;NUMALT=1;ODDS=0.00718545;PAIRED=0.603062;PAIREDR=0.865255;PAO=0;PQA=0;PQR=0;PRO=0;PROBE=SNP|RAPIDGENOMICS_3404_15787;QA=255387;QR=1294560;RO=32387;RPL=3113;RPP=22.5126;RPPR=2169.94;RPR=3354;RUN=1;SAF=2236;SAP=1339.41;SAR=4231;SRF=14867;SRP=474.919;SRR=17520;TYPE=snp;technology.illumina=1	GT:AD:AO:DP:PL:QA:QR:RO	0/0:40,0:0:40:0,120,420:0:1612:40	0/0:11,0:0:11:0,33,186:0:443:11	0/0:7,0:0:7:0,21,80:0:254:7	0/0:36,0:0:36:0,108,441:0:1454:36	1/1:0,11:11:11:148,33,0:433:0:0	0/0:38,3:3:41:0,54,385:123:1545:38	0/1:6,6:6:12:136,0,66:238:237:6	0/0:8,0:0:8:0,24,66:0:319:8	0/0:47,0:0:47:0,141,638:0:1862:47	0/1:46,31:31:77:130,0,245:1271:1864:46	0/0:5,0:0:5:0,15,117:0:196:5	0/0:12,4:4:16:0,15,67:164:492:12	0/0:14,0:0:14:0,42,146:0:558:14	0/1:12,2:2:14:5,0,103:82:479:12	0/0:43,1:1:44:0,111,423:41:1728:43	1/1:9,31:31:40:289,44,0:1244:365:9	1/1:0,10:10:10:196,30,0:379:0:0	0/1:18,36:36:54:198,0,101:1442:734:18	0/0:40,5:5:45:0,16,308:205:1620:40	0/0:30,2:2:32:0,51,218:73:1199:30	1/1:0,31:31:31:284,93,0:1271:0:0	0/0:63,0:0:63:0,190,653:0:2535:63	1/1:3,6:6:9:90,1,0:246:119:3	0/1:25,18:18:43:128,0,149:730:1021:25	0/0:9,1:1:10:0,8,81:41:369:9	1/1:0,42:42:42:1178,126,0:1608:0:0	0/0:50,1:1:51:0,132,515:41:2021:50	0/1:38,24:24:62:52,0,190:980:1538:38	0/0:40,0:0:41:0,120,442:0:1608:40	0/1:15,6:6:21:33,0,83:246:593:15	0/1:3,3:3:6:20,0,56:119:123:3	0/0:19,1:1:20:0,35,176:37:747:19	0/0:66,29:29:95:0,8,298:1185:2674:66	0/0:16,1:1:17:0,25,181:41:648:16	1/1:0,31:31:31:319,93,0:1249:0:0	0/0:6,0:0:6:0,18,63:0:246:6	1/1:7,24:24:31:153,22,0:964:273:7	0/1:10,14:14:24:63,0,10:570:401:10	0/0:8,0:0:8:0,24,122:0:324:8	0/0:36,0:0:37:0,108,343:0:1472:36	1/1:4,16:16:20:151,0,0:652:164:4	0/1:13,23:23:36:238,0,150:918:525:13	0/0:60,0:0:60:0,181,601:0:2421:60	0/0:15,0:0:15:0,45,132:0:615:15	0/0:42,3:3:45:0,69,357:119:1693:42	1/1:0,10:10:10:133,30,0:410:0:0	0/0:63,0:0:63:0,190,634:0:2528:63	0/1:33,16:16:49:93,0,291:639:1299:33	0/1:10,14:14:24:329,0,155:557:393:10	1/1:8,18:18:26:123,13,0:734:324:8	1/1:0,12:12:12:155,36,0:492:0:0	0/0:14,0:0:14:0,42,169:0:561:14	1/1:0,73:73:73:893,220,0:2924:0:0	0/1:6,7:7:13:149,0,84:287:246:6	0/1:12,22:22:34:133,0,87:866:484:12	0/1:23,5:5:28:19,0,124:183:906:23	0/0:46,0:0:46:0,138,464:0:1870:46	0/0:10,1:1:11:0,11,66:41:410:10	0/1:4,10:10:14:88,0,12:397:164:4	0/0:8,0:0:8:0,24,86:0:310:8	0/1:20,15:15:35:46,0,134:601:820:20	0/0:55,0:0:55:0,166,651:0:2216:55	0/1:50,25:25:75:36,0,196:1007:1999:50	0/0:27,1:1:28:0,60,255:41:1059:27	0/1:17,19:19:36:129,0,82:754:693:17	0/0:36,0:0:36:0,108,417:0:1468:36	0/1:12,19:19:31:85,0,47:753:488:12	0/0:19,2:2:21:0,16,164:82:775:19	0/0:3,0:0:3:0,9,49:0:123:3	0/1:4,14:14:18:370,0,51:566:151:4	0/1:9,30:30:39:190,0,36:1210:360:9	0/0:31,0:0:31:0,93,333:0:1254:31	0/1:38,34:34:72:103,0,130:1358:1532:38	0/1:13,18:18:31:77,0,33:725:512:13	1/1:0,1:1:1:24,3,0:37:0:0	0/0:21,0:0:21:0,63,217:0:833:21	0/1:16,10:10:26:57,0,81:406:620:16	0/0:8,0:0:8:0,24,62:0:301:8	0/1:23,3:3:26:19,0,228:119:923:23	0/0:29,0:0:29:0,87,260:0:1180:29	0/1:44,28:28:72:75,0,257:1135:1768:44	0/0:5,0:0:5:0,15,40:0:205:5	0/1:7,8:8:15:35,0,30:320:279:7	0/0:24,2:2:26:0,37,173:82:971:24	0/1:17,14:14:31:150,0,45:566:693:17	0/0:56,0:0:56:0,169,533:0:2239:56	./.:.:.:.:.:.:.:.	0/0:45,0:0:45:0,135,504:0:1841:45	0/0:13,0:0:13:0,39,264:0:507:13	1/1:0,78:78:78:768,235,0:3140:0:0	0/0:15,0:0:15:0,45,152:0:586:15	0/1:19,4:4:23:19,0,117:160:749:19	0/0:28,0:0:29:0,84,285:0:1136:28	./.:.:.:.:.:.:.:.	1/1:0,23:23:23:311,69,0:935:0:0	0/1:12,5:5:17:48,0,73:192:492:12	0/0:42,0:0:42:0,126,557:0:1690:42	0/1:15,5:5:20:42,0,115:205:534:15	0/0:13,1:1:14:0,31,136:37:533:13	0/0:2,1:1:3:0,0,6:41:78:2	0/1:14,19:19:33:76,0,42:766:574:14	0/1:10,3:3:13:28,0,65:115:392:10	0/1:18,4:4:22:29,0,106:164:721:18	0/0:42,3:3:45:0,63,466:123:1700:42	0/0:53,0:0:53:0,160,558:0:2148:53	0/0:82,8:8:90:0,86,599:328:3293:82	0/0:32,0:0:32:0,96,339:0:1283:32	0/0:10,0:0:10:0,30,103:0:397:10	0/1:5,7:7:12:71,0,4:287:201:5	0/1:18,20:20:38:111,0,66:780:719:18	0/1:22,4:4:26:17,0,131:164:880:22	0/1:17,13:13:30:362,0,341:525:656:17
29377171	4822855	29377171_4822855	G	A	15413.3	.	AB=0.46982;ABP=28.4383;AC=8;AF=0.0417957;AN=224;AO=2096;CIGAR=1X;DP=219865;DPB=93287;DPRA=1.00289;EPP=167.118;EPPR=3966.8;GTI=19;LEN=1;MEANALT=1.02128;MQM=13.8492;MQMR=11.4716;NS=2112;NUMALT=1;ODDS=0.271241;PAIRED=0.825859;PAIREDR=0.878992;PAO=0;PQA=0;PQR=0;PRO=0;PROBE=SNP|RAPIDGENOMICS_3404_15788;QA=83839;QR=3575862;RO=89168;RPL=1086;RPP=8.99428;RPPR=341.826;RPR=1010;RUN=1;SAF=943;SAP=48.6982;SAR=1153;SRF=42488;SRP=430.955;SRR=46680;TYPE=snp;technology.illumina=1	GT:AD:AO:DP:PL:QA:QR:RO	0/0:41,0:0:41:0,123,374:0:1598:41	0/0:20,0:0:20:0,60,175:0:803:20	0/0:23,0:0:23:0,69,202:0:903:23	0/1:68,60:60:128:157,0,230:2460:2724:68	0/0:26,0:0:26:0,78,330:0:1023:26	0/0:82,0:0:82:0,247,937:0:3304:82	0/0:10,0:0:10:0,30,205:0:398:10	0/0:10,0:0:10:0,30,101:0:406:10	0/0:98,0:0:98:0,295,999:0:3953:98	0/0:83,0:0:83:0,250,896:0:3348:83	0/0:17,0:0:17:0,51,149:0:689:17	0/0:115,0:0:115:0,346,1248:0:4604:115	0/0:95,0:0:95:0,286,1022:0:3828:95	0/0:28,0:0:28:0,84,345:0:1136:28	0/0:27,0:0:27:0,81,299:0:1085:27	0/0:77,0:0:77:0,232,763:0:3099:77	0/0:45,0:0:45:0,135,920:0:1792:45	0/0:57,0:0:57:0,172,512:0:2317:57	0/0:72,0:0:72:0,217,769:0:2884:72	0/0:71,0:0:71:0,214,758:0:2837:71	0/0:75,0:0:75:0,226,840:0:3037:75	0/0:64,0:0:64:0,193,641:0:2567:64	0/0:36,0:0:36:0,108,389:0:1444:36	0/0:96,0:0:96:0,289,1059:0:3878:96	0/0:12,0:0:12:0,36,127:0:484:12	0/0:62,0:0:62:0,187,1127:0:2459:62	0/0:70,0:0:70:0,211,759:0:2828:70	0/0:108,0:0:108:0,325,1101:0:4356:108	0/0:95,0:0:95:0,286,926:0:3739:95	0/0:74,0:0:74:0,223,709:0:2936:74	0/0:31,0:0:31:0,93,341:0:1244:31	0/0:39,0:0:39:0,117,431:0:1541:39	0/0:145,0:0:145:0,436,1443:0:5848:145	0/0:27,0:0:27:0,81,276:0:1099:27	0/0:38,0:0:38:0,114,418:0:1523:38	0/0:15,0:0:15:0,45,181:0:598:15	0/1:16,16:16:32:89,0,50:652:652:16	0/0:44,0:0:44:0,132,409:0:1780:44	0/0:35,0:0:35:0,105,338:0:1413:35	0/0:99,0:0:99:0,298,1096:0:3979:99	0/0:58,0:0:58:0,175,563:0:2334:58	0/0:68,0:0:68:0,205,660:0:2776:68	0/0:122,0:0:122:0,367,1237:0:4946:122	0/0:26,1:1:27:0,48,228:41:1034:26	0/0:60,0:0:60:0,181,584:0:2398:60	0/0:27,0:0:27:0,81,239:0:1089:27	0/0:123,0:0:123:0,370,1185:0:4952:123	0/0:86,0:0:86:0,259,866:0:3404:86	0/0:41,0:0:41:0,123,977:0:1615:41	0/0:64,0:0:64:0,193,677:0:2548:64	0/0:12,0:0:12:0,36,101:0:492:12	0/0:94,0:0:94:0,283,924:0:3768:94	0/0:50,0:0:50:0,151,580:0:1986:50	0/0:49,0:0:49:0,148,736:0:1885:49	0/0:113,0:0:113:0,340,1073:0:4505:113	0/0:72,0:0:72:0,217,824:0:2899:72	0/0:55,0:0:55:0,166,608:0:2226:55	0/0:45,0:0:45:0,135,500:0:1811:45	0/0:24,0:0:24:0,72,223:0:966:24	0/0:33,0:0:33:0,99,312:0:1313:33	0/0:49,0:0:49:0,148,502:0:1992:49	0/0:188,0:0:188:0,566,1798:0:7584:188	0/0:122,0:0:122:0,367,1253:0:4921:122	0/0:37,0:0:37:0,111,380:0:1472:37	0/0:51,0:0:51:0,154,481:0:2074:51	0/0:43,0:0:43:0,129,434:0:1725:43	0/0:6,0:0:6:0,18,53:0:238:6	0/0:49,0:0:49:0,148,558:0:1988:49	0/0:5,0:0:5:0,15,74:0:196:5	0/0:21,0:0:21:0,63,551:0:830:21	0/0:74,0:0:74:0,223,714:0:2988:74	0/0:126,0:0:127:0,379,1164:0:5052:126	0/0:159,0:0:159:0,479,1551:0:6370:159	0/0:89,0:0:89:0,268,899:0:3571:89	0/1:5,6:6:11:26,0,9:246:201:5	0/0:48,0:0:48:0,144,435:0:1916:48	0/0:18,0:0:18:0,54,228:0:720:18	0/0:29,0:0:29:0,87,267:0:1130:29	0/0:39,0:0:39:0,117,465:0:1524:39	0/0:58,0:0:58:0,175,497:0:2346:58	0/0:149,0:0:149:0,449,1572:0:6005:149	0/1:23,23:23:46:133,0,87:939:935:23	0/0:47,0:0:47:0,141,609:0:1906:47	0/0:60,0:0:60:0,181,596:0:2361:60	0/0:43,0:0:43:0,129,468:0:1750:43	0/0:131,0:0:131:0,394,1457:0:5244:131	0/0:11,0:0:11:0,33,88:0:447:11	0/0:145,0:0:145:0,436,1548:0:5815:145	0/0:41,0:0:41:0,123,533:0:1610:41	0/0:108,0:0:108:0,325,1200:0:4302:108	0/0:50,0:0:50:0,151,533:0:1975:50	0/0:53,0:0:53:0,160,481:0:2133:53	0/0:42,0:0:42:0,126,389:0:1649:42	1/1:0,10:10:10:106,30,0:410:0:0	0/0:48,0:0:48:0,144,480:0:1911:48	0/0:33,0:0:33:0,99,341:0:1333:33	0/0:73,0:0:73:0,220,687:0:2914:73	0/0:22,0:0:22:0,66,242:0:866:22	0/0:12,0:0:12:0,36,107:0:484:12	0/0:24,0:0:24:0,72,263:0:945:24	0/0:34,3:3:37:0,86,467:123:1382:34	0/0:36,0:0:36:0,108,400:0:1456:36	1/1:10,42:42:52:425,54,0:1653:410:10	0/0:62,0:0:62:0,187,580:0:2490:62	0/0:49,0:0:49:0,148,478:0:1962:49	0/0:107,0:0:107:0,322,1070:0:4284:107	0/0:53,0:0:53:0,160,482:0:2125:53	0/0:18,0:0:18:0,54,145:0:683:18	0/0:32,0:0:32:0,96,430:0:1276:32	0/0:45,0:0:45:0,135,461:0:1828:45	0/0:1,0:0:1:0,3,34:0:41:1	0/0:41,0:0:41:0,123,963:0:1629:41
29377171	4905799	29377171_4905799	G	A	171356	.	AB=0.465499;ABP=190.754;AC=57;AF=0.269493;AN=224;AO=13066;CIGAR=1X;DP=239561;DPB=105136;DPRA=0.939692;EPP=58.9175;EPPR=1075.8;GTI=68;LEN=1;MEANALT=1.00256;MQM=15.7181;MQMR=11.273;NS=2112;NUMALT=1;ODDS=0.0697412;PAIRED=0.744451;PAIREDR=0.88739;PAO=0;PQA=0;PQR=0;PRO=0;PROBE=SNP|RAPIDGENOMICS_3404_15789||SNP|RAPIDGENOMICS_3404_15790;QA=508418;QR=3265418;RO=81387;RPL=6250;RPP=56.2511;RPPR=37.3812;RPR=6816;RUN=1;SAF=6709;SAP=23.6022;SAR=6357;SRF=41322;SRP=45.1673;SRR=40065;TYPE=snp;technology.illumina=1	GT:AD:AO:DP:PL:QA:QR:RO	0/0:60,0:0:60:0,181,727:0:2435:60	0/0:26,0:0:26:0,78,270:0:1035:26	0/0:40,0:0:40:0,120,378:0:1585:40	0/0:130,0:0:130:0,391,1252:0:5229:130	1/1:0,23:23:23:365,69,0:922:0:0	0/0:106,0:0:106:0,319,986:0:4275:106	0/1:15,4:4:19:42,0,237:164:566:15	0/0:8,0:0:8:0,24,65:0:314:8	0/0:84,0:0:84:0,253,832:0:3360:84	1/1:32,58:58:90:368,0,0:2328:1282:32	0/0:20,0:0:20:0,60,253:0:808:20	0/1:43,19:19:62:31,0,264:754:1742:43	0/0:69,0:0:69:0,208,622:0:2761:69	0/0:46,0:0:46:0,138,454:0:1846:46	0/0:182,0:0:182:0,548,1923:0:7233:182	0/1:50,70:70:120:324,0,41:2781:1998:50	1/1:0,32:32:32:669,96,0:1252:0:0	0/1:37,44:44:81:241,0,112:1714:1463:37	0/0:74,0:0:74:0,223,697:0:2948:74	0/0:83,0:0:83:0,250,926:0:3310:83	1/1:0,78:78:78:945,235,0:3107:0:0	0/0:75,0:0:75:0,226,818:0:3009:75	0/0:30,0:0:30:0,90,295:0:1218:30	0/1:85,48:48:133:85,0,372:1930:3449:85	0/1:32,17:17:49:72,0,139:688:1287:32	1/1:0,61:61:61:1366,184,0:2306:0:0	0/0:119,0:0:119:0,358,1122:0:4804:119	0/1:66,58:58:124:345,0,196:2306:2636:66	0/0:130,0:0:130:0,391,1264:0:5220:130	0/0:48,0:0:48:0,144,559:0:1930:48	0/0:36,0:0:36:0,108,350:0:1446:36	0/0:53,0:0:53:0,160,556:0:2104:53	1/1:33,78:78:111:525,0,0:3097:1331:33	0/0:43,0:0:43:0,129,426:0:1731:43	1/1:0,57:57:57:595,172,0:2229:0:0	0/0:19,0:0:19:0,57,201:0:742:19	0/1:29,35:35:64:299,0,177:1370:1159:29	0/1:12,42:42:54:231,0,10:1650:488:12	0/0:48,0:0:48:0,144,408:0:1915:48	0/0:88,0:0:88:0,265,932:0:3581:88	0/0:73,31:31:104:0,20,324:1236:2927:73	0/1:42,30:30:72:49,0,186:1182:1684:42	0/0:130,0:0:130:0,391,1201:0:5131:130	0/0:16,0:0:16:0,48,184:0:635:16	0/0:79,1:1:80:0,210,803:39:3135:79	1/1:0,38:38:38:396,114,0:1474:0:0	0/0:89,0:0:89:0,268,911:0:3588:89	0/1:50,59:59:109:294,0,124:2291:1981:50	0/1:30,40:40:70:663,0,471:1575:1167:30	0/1:35,27:27:62:180,0,192:1090:1400:35	1/1:0,10:10:10:104,30,0:406:0:0	0/0:74,0:0:74:0,223,795:0:2956:74	1/1:0,71:71:71:816,214,0:2789:0:0	0/1:33,25:25:58:238,0,259:1001:1298:33	0/1:95,43:43:138:2,0,504:1730:3820:95	0/0:81,0:0:81:0,244,760:0:3252:81	0/0:71,0:0:71:0,214,702:0:2835:71	0/0:78,0:0:78:0,235,866:0:3157:78	0/1:16,3:3:19:3,0,89:100:656:16	0/0:24,0:0:24:0,72,285:0:976:24	0/1:31,33:33:64:138,0,128:1305:1222:31	0/0:234,0:0:234:0,704,2203:0:9371:234	0/1:43,63:63:106:274,0,48:2484:1714:43	0/0:38,0:0:38:0,114,332:0:1540:38	0/1:5,14:14:19:106,0,4:548:196:5	0/0:49,0:0:49:0,148,553:0:1934:49	0/1:15,29:29:44:110,0,92:1139:601:15	0/0:51,0:0:51:0,154,556:0:2065:51	0/0:2,0:0:2:0,6,22:0:82:2	0/1:11,10:10:21:237,0,185:410:437:11	0/1:86,51:51:137:138,0,458:1985:3473:86	0/0:76,0:0:76:0,229,765:0:3094:76	0/1:68,87:87:155:502,0,145:3426:2662:68	0/1:48,15:15:63:127,0,238:594:1925:48	0/0:12,0:0:12:0,36,98:0:492:12	0/0:45,0:0:45:0,135,481:0:1790:45	1/1:10,26:26:36:223,7,0:1018:398:10	0/0:38,0:0:38:0,114,353:0:1496:38	0/0:65,0:0:65:0,196,864:0:2583:65	0/0:47,0:0:47:0,141,475:0:1838:47	0/1:101,55:55:156:138,0,454:2204:3972:101	0/0:50,0:0:50:0,151,523:0:2034:50	0/1:15,10:10:25:123,0,125:394:594:15	0/0:88,0:0:88:0,265,881:0:3539:88	0/1:24,28:28:52:139,0,54:1132:984:24	0/0:157,0:0:157:0,473,1650:0:6277:157	0/0:10,0:0:10:0,30,95:0:406:10	0/0:142,0:0:142:0,427,1348:0:5729:142	0/0:35,0:0:35:0,105,426:0:1401:35	1/1:3,114:114:117:1263,321,0:4518:123:3	0/0:71,0:0:71:0,214,677:0:2816:71	0/0:64,0:0:64:0,193,522:0:2570:64	0/0:64,0:0:64:0,193,703:0:2577:64	0/0:12,0:0:12:0,36,161:0:484:12	1/1:0,87:87:87:1039,262,0:3438:0:0	0/1:28,32:32:60:188,0,107:1251:1135:28	0/0:120,0:0:120:0,361,1142:0:4782:120	0/1:18,8:8:26:2,0,122:328:734:18	0/0:12,0:0:12:0,36,142:0:488:12	0/0:24,7:7:31:0,42,160:261:984:24	0/0:21,5:5:26:0,37,173:205:838:21	0/0:37,0:0:38:0,111,376:0:1451:37	0/0:32,0:0:32:0,96,324:0:1256:32	0/0:64,0:0:64:0,193,626:0:2563:64	0/0:91,0:0:91:0,274,895:0:3672:91	0/0:184,0:0:184:0,554,1900:0:7254:184	0/0:73,0:0:73:0,220,835:0:2911:73	0/0:34,0:0:34:0,102,299:0:1373:34	0/1:25,22:22:47:96,0,129:841:980:25	0/1:42,35:35:77:53,0,154:1350:1673:42	0/0:20,0:0:20:0,60,181:0:793:20	0/0:39,0:0:39:0,117,917:0:1547:39
29377171	5006835	29377171_5006835	C	T	68424.2	.	AB=0.488639;ABP=11.6939;AC=56;AF=0.261624;AN=220;AO=7061;CIGAR=1X;DP=116645;DPB=48753;DPRA=0.950619;EPP=413.264;EPPR=944.362;GTI=145;LEN=1;MEANALT=1.00668;MQM=12.8657;MQMR=11.2625;NS=2112;NUMALT=1;ODDS=0.00808042;PAIRED=0.865883;PAIREDR=0.903506;PAO=0;PQA=0;PQR=0;PRO=0;PROBE=Intergenic|RAPIDGENOMICS_3404_15791;QA=278641;QR=1497557;RO=37650;RPL=2477;RPP=1368.28;RPPR=16463.9;RPR=4584;RUN=1;SAF=5426;SAP=4422.74;SAR=1635;SRF=27147;SRP=15980.4;SRR=10503;TYPE=snp;technology.illumina=1	GT:AD:AO:DP:PL:QA:QR:RO	0/0:48,0:0:48:0,144,446:0:1952:48	0/0:15,0:0:15:0,45,184:0:597:15	0/0:4,0:0:4:0,12,30:0:160:4	0/0:64,0:0:64:0,193,563:0:2529:64	1/1:0,16:16:16:252,48,0:648:0:0	0/0:37,0:0:37:0,111,358:0:1420:37	1/1:1,3:3:4:75,2,0:119:41:1	0/0:2,0:0:2:0,6,19:0:82:2	0/0:46,0:0:46:0,138,492:0:1844:46	0/1:26,22:22:48:70,0,83:860:1057:26	0/0:17,0:0:17:0,51,196:0:683:17	0/1:12,8:8:20:36,0,172:328:492:12	0/0:39,0:0:39:0,117,318:0:1554:39	0/0:12,0:0:12:0,36,94:0:476:12	0/0:31,0:0:31:0,93,332:0:1215:31	0/1:25,12:12:37:27,0,108:492:1007:25	1/1:0,12:12:12:216,36,0:466:0:0	0/1:47,33:33:80:49,0,380:1304:1874:47	0/0:67,0:0:67:0,202,682:0:2711:67	0/0:29,0:0:29:0,87,298:0:1144:29	1/1:0,50:50:50:568,151,0:1983:0:0	0/0:64,0:0:64:0,193,812:0:2516:64	0/0:15,0:0:15:0,45,203:0:594:15	0/1:46,26:26:72:37,0,170:1054:1858:46	1/1:3,6:6:9:50,3,0:238:123:3	1/1:1,29:29:30:565,58,0:1141:32:1	0/0:43,0:0:43:0,129,364:0:1726:43	0/1:29,29:29:58:110,0,153:1147:1167:29	0/0:28,0:0:28:0,84,255:0:1123:28	0/0:36,0:0:36:0,108,325:0:1420:36	0/0:17,0:0:17:0,51,157:0:661:17	0/0:38,0:0:38:0,114,331:0:1541:38	0/1:40,50:50:90:304,0,70:2042:1599:40	0/0:17,0:0:17:0,51,147:0:657:17	1/1:0,36:36:36:356,108,0:1468:0:0	./.:.:.:.:.:.:.:.	0/1:21,28:28:49:114,0,45:1134:848:21	0/1:16,13:13:29:74,0,89:510:626:16	0/0:30,0:0:30:0,90,330:0:1199:30	0/0:62,0:0:62:0,187,733:0:2416:62	0/1:30,30:30:60:162,0,106:1222:1226:30	0/1:35,18:18:53:12,0,188:722:1415:35	0/0:72,0:0:72:0,217,713:0:2862:72	0/0:15,0:0:15:0,45,181:0:607:15	0/0:24,0:0:24:0,72,265:0:944:24	1/1:0,3:3:3:39,9,0:109:0:0	0/0:46,0:0:46:0,138,471:0:1826:46	0/1:42,30:30:72:121,0,190:1213:1687:42	0/1:8,13:13:21:248,0,62:516:307:8	0/1:14,18:18:32:60,0,28:707:562:14	./.:.:.:.:.:.:.:.	0/0:34,0:0:34:0,102,375:0:1314:34	1/1:0,51:51:51:465,154,0:2025:0:0	0/1:16,11:11:27:103,0,92:425:617:16	0/1:25,24:24:49:102,0,82:948:1013:25	0/0:67,0:0:67:0,202,624:0:2680:67	0/0:23,0:0:23:0,69,193:0:930:23	0/0:13,0:0:13:0,39,146:0:505:13	0/1:5,8:8:13:30,0,0:328:205:5	0/0:8,0:0:8:0,24,99:0:324:8	0/1:10,7:7:17:4,0,33:283:401:10	0/0:98,0:0:98:0,295,1156:0:3887:98	0/1:23,13:13:36:20,0,90:519:935:23	0/0:32,0:0:32:0,96,328:0:1283:32	0/0:13,3:3:16:0,18,103:110:502:13	0/0:17,0:0:17:0,51,144:0:689:17	0/1:17,17:17:34:61,0,131:655:689:17	0/0:52,0:0:52:0,157,470:0:2075:52	0/0:13,0:0:13:0,39,123:0:524:13	0/1:8,2:2:10:17,0,107:82:292:8	0/0:30,14:14:44:0,15,144:570:1192:30	0/0:30,0:0:30:0,90,241:0:1196:30	0/1:33,32:32:65:177,0,124:1308:1330:33	0/1:19,11:11:30:49,0,92:439:740:19	0/0:8,0:0:8:0,24,71:0:328:8	0/0:21,0:0:21:0,63,256:0:798:21	0/1:10,11:11:21:77,0,18:429:410:10	0/0:15,0:0:15:0,45,137:0:603:15	0/0:16,0:0:16:0,48,263:0:633:16	0/0:28,0:0:28:0,84,320:0:1103:28	0/1:35,30:30:65:60,0,108:1226:1396:35	0/0:15,0:0:15:0,45,149:0:607:15	0/1:11,16:16:27:65,0,49:631:421:11	0/0:40,0:0:40:0,120,381:0:1609:40	0/1:13,10:10:23:15,0,99:394:515:13	0/0:87,0:0:87:0,262,825:0:3492:87	0/0:4,0:0:4:0,12,31:0:156:4	0/0:48,0:0:48:0,144,465:0:1948:48	0/0:18,0:0:18:0,54,262:0:712:18	1/1:0,25:25:25:266,75,0:998:0:0	0/0:34,0:0:34:0,102,318:0:1376:34	0/0:35,0:0:35:0,105,326:0:1393:35	0/0:36,0:0:36:0,108,529:0:1451:36	0/0:10,0:0:10:0,30,111:0:406:10	1/1:0,70:70:70:703,211,0:2789:0:0	0/1:27,25:25:52:76,0,104:1007:1099:27	0/0:35,0:0:35:0,105,363:0:1382:35	0/1:5,5:5:10:8,0,9:205:205:5	0/0:7,0:0:7:0,21,62:0:287:7	0/1:9,11:11:20:32,0,37:447:355:9	0/1:5,7:7:12:25,0,10:287:197:5	0/0:10,0:0:10:0,30,119:0:394:10	0/0:15,0:0:15:0,45,120:0:599:15	0/0:32,0:0:32:0,96,342:0:1245:32	0/0:30,0:0:30:0,90,299:0:1200:30	0/0:119,0:0:119:0,358,1164:0:4682:119	0/0:43,0:0:43:0,129,443:0:1746:43	0/0:22,0:0:22:0,66,222:0:898:22	0/1:13,8:8:21:25,0,39:324:520:13	1/1:5,19:19:24:156,7,0:771:187:5	0/0:5,0:0:5:0,15,66:0:205:5	0/0:13,0:0:13:0,39,343:0:514:13
29377171	5006917	29377171_5006917	G	A	106376	.	AB=0.484323;ABP=31.0616;AC=56;AF=0.262539;AN=224;AO=10578;CIGAR=1X;DP=183157;DPB=82734;DPRA=0.943469;EPP=583.778;EPPR=2023.47;GTI=95;LEN=1;MEANALT=1.00778;MQM=12.8442;MQMR=11.234;NS=2112;NUMALT=1;ODDS=0.000418345;PAIRED=0.852619;PAIREDR=0.881297;PAO=0;PQA=0;PQR=0;PRO=0;PROBE=Intergenic|RAPIDGENOMICS_3404_15791;QA=416223;QR=2548816;RO=63705;RPL=4683;RPP=304.558;RPPR=610.322;RPR=5895;RUN=1;SAF=5425;SAP=18.1979;SAR=5153;SRF=33095;SRP=213.501;SRR=30610;TYPE=snp;technology.illumina=1	GT:AD:AO:DP:PL:QA:QR:RO	0/0:84,0:0:84:0,253,763:0:3371:84	0/0:30,0:0:30:0,90,342:0:1204:30	0/0:6,0:0:6:0,18,49:0:237:6	0/0:84,0:0:84:0,253,828:0:3377:84	1/1:0,27:27:27:372,81,0:1066:0:0	0/0:105,0:0:105:0,316,941:0:4241:105	0/1:6,4:4:10:61,0,36:164:218:6	0/0:3,0:0:3:0,9,26:0:123:3	0/0:64,0:0:64:0,193,704:0:2562:64	0/1:58,69:69:127:323,0,153:2764:2349:58	0/0:18,0:0:18:0,54,215:0:724:18	0/1:22,27:27:49:103,0,172:1076:876:22	0/0:79,0:0:79:0,238,705:0:3139:79	0/0:13,0:0:13:0,39,127:0:513:13	0/0:52,0:0:52:0,157,540:0:2094:52	0/1:39,23:23:62:18,0,150:914:1547:39	1/1:0,17:17:17:390,51,0:658:0:0	0/1:43,48:48:91:183,0,279:1948:1731:43	0/0:85,0:0:85:0,256,738:0:3413:85	0/0:54,0:0:54:0,163,589:0:2144:54	1/1:0,69:69:69:703,208,0:2736:0:0	0/0:78,0:0:78:0,235,924:0:3119:78	0/0:38,0:0:38:0,114,381:0:1514:38	0/1:65,78:78:143:220,0,153:3147:2581:65	0/1:17,20:20:37:186,0,47:801:685:17	1/1:1,53:53:54:989,122,0:2075:41:1	0/0:75,0:0:75:0,226,668:0:3008:75	0/1:45,42:42:87:80,0,248:1656:1828:45	0/0:59,0:0:59:0,178,584:0:2367:59	0/0:54,0:0:54:0,163,517:0:2150:54	0/0:25,0:0:25:0,75,275:0:1013:25	0/0:65,0:0:65:0,196,631:0:2577:65	0/1:49,73:73:122:385,0,50:2914:1974:49	0/0:16,0:0:16:0,48,133:0:624:16	1/1:0,85:85:85:829,256,0:3428:0:0	0/0:9,0:0:9:0,27,87:0:350:9	0/1:60,36:36:96:95,0,227:1446:2375:60	0/0:40,13:13:53:0,6,273:533:1580:40	0/0:39,0:0:39:0,117,409:0:1573:39	0/0:71,0:0:71:0,214,766:0:2839:71	0/1:37,23:23:60:90,0,150:925:1486:37	0/1:35,55:55:90:212,0,67:2225:1398:35	0/0:102,0:0:102:0,307,983:0:4048:102	0/0:30,0:0:30:0,90,362:0:1182:30	0/0:48,0:0:48:0,144,572:0:1930:48	1/1:0,6:6:6:44,18,0:246:0:0	0/0:76,0:0:76:0,229,837:0:3022:76	0/1:35,36:36:71:230,0,141:1422:1405:35	0/1:19,17:17:36:296,0,245:619:729:19	0/1:27,21:21:48:96,0,86:801:1099:27	0/0:4,1:1:5:0,6,24:41:160:4	0/0:53,0:0:53:0,160,466:0:2050:53	1/1:0,111:111:111:934,334,0:4410:0:0	0/1:19,15:15:34:144,0,92:579:743:19	0/1:38,49:49:87:271,0,148:1969:1540:38	0/0:128,0:0:128:0,385,1186:0:5009:128	0/0:48,0:0:48:0,144,447:0:1932:48	0/0:33,0:0:33:0,99,309:0:1287:33	0/1:9,18:18:27:115,0,9:734:365:9	0/0:29,0:0:29:0,87,377:0:1163:29	0/1:16,28:28:44:104,0,14:1100:656:16	0/0:197,0:0:197:0,593,2113:0:7917:197	0/1:34,28:28:62:82,0,125:1109:1351:34	0/0:50,0:0:50:0,151,473:0:2028:50	0/1:6,6:6:12:12,0,29:233:234:6	0/0:51,0:0:51:0,154,400:0:2049:51	0/1:17,32:32:49:191,0,48:1294:673:17	0/0:57,0:0:57:0,172,545:0:2316:57	0/0:17,0:0:17:0,51,156:0:689:17	0/1:11,3:3:14:39,0,155:115:433:11	0/1:44,29:29:73:60,0,176:1142:1743:44	0/0:54,0:0:54:0,163,482:0:2154:54	0/1:53,40:40:93:141,0,208:1580:2161:53	0/1:25,31:31:56:177,0,88:1219:1004:25	0/0:11,0:0:11:0,33,113:0:428:11	0/0:30,0:0:30:0,90,301:0:1190:30	0/1:10,20:20:30:131,0,14:802:387:10	0/0:36,0:0:36:0,108,307:0:1450:36	0/0:28,0:0:28:0,84,418:0:1108:28	0/0:61,0:0:61:0,184,642:0:2400:61	0/1:46,65:65:112:370,0,66:2591:1840:46	0/0:28,0:0:28:0,84,248:0:1120:28	0/1:33,32:32:65:128,0,129:1312:1281:33	0/0:46,0:0:46:0,138,433:0:1856:46	0/1:21,29:29:50:221,0,51:1167:842:21	0/0:146,0:0:146:0,440,1432:0:5914:146	0/0:8,0:0:8:0,24,60:0:328:8	0/0:107,0:0:107:0,322,962:0:4319:107	0/0:26,0:0:26:0,78,299:0:1046:26	1/1:4,74:74:78:738,178,0:2946:160:4	0/0:72,0:0:72:0,217,689:0:2896:72	0/0:71,0:0:71:0,214,683:0:2840:71	0/0:48,0:0:48:0,144,688:0:1933:48	0/0:16,0:0:16:0,48,199:0:630:16	1/1:0,114:114:114:1100,343,0:4567:0:0	0/1:35,29:29:64:89,0,144:1147:1419:35	0/0:48,0:0:48:0,144,479:0:1908:48	0/1:5,5:5:10:8,0,9:205:205:5	0/0:23,0:0:23:0,69,219:0:935:23	0/1:19,14:14:33:17,0,46:552:770:19	1/1:6,13:13:19:53,1,0:533:246:6	0/0:17,0:0:17:0,51,154:0:689:17	0/0:26,0:0:26:0,78,225:0:1053:26	0/0:44,0:0:44:0,132,499:0:1709:44	0/0:56,1:1:57:0,138,547:41:2220:56	0/0:145,0:0:145:0,436,1430:0:5807:145	0/0:74,0:0:74:0,223,737:0:2910:74	0/0:32,0:0:32:0,96,354:0:1254:32	0/1:18,23:23:41:95,0,24:934:707:18	1/1:15,31:31:46:214,20,0:1241:615:15	0/0:10,0:0:10:0,30,116:0:387:10	0/0:19,0:0:19:0,57,445:0:761:19
29377172	572571	29377172_572571	C	T	127030	.	AB=0.429762;ABP=696.973;AC=74;AF=0.369969;AN=220;AO=14930;CIGAR=1X;DP=190316;DPB=78162;DPRA=0.795055;EPP=214.549;EPPR=3122.19;GTI=166;LEN=1;MEANALT=1.00192;MQM=13.3894;MQMR=11.0444;NS=2112;NUMALT=1;ODDS=0.0354335;PAIRED=0.840054;PAIREDR=0.868379;PAO=0;PQA=0;PQR=0;PRO=0;PROBE=SNP|RAPIDGENOMICS_3404_29683||SNP|RAPIDGENOMICS_3404_29684;QA=590307;QR=2233989;RO=55690;RPL=10456;RPP=5207.61;RPPR=14575.4;RPR=4474;RUN=1;SAF=6638;SAP=400.903;SAR=8292;SRF=25152;SRP=1134.13;SRR=30538;TYPE=snp;technology.illumina=1	GT:AD:AO:DP:PL:QA:QR:RO	0/0:30,13:13:43:0,1,246:478:1199:30	0/0:33,0:0:33:0,99,511:0:1276:33	0/0:24,0:0:24:0,72,249:0:949:24	0/1:47,31:31:78:167,0,179:1236:1906:47	1/1:0,19:19:19:291,57,0:745:0:0	0/1:33,48:48:81:271,0,128:1878:1318:33	0/1:2,6:6:8:163,0,38:246:78:2	0/1:4,8:8:12:33,0,90:324:164:4	0/1:60,30:30:90:13,0,333:1226:2407:60	0/0:111,0:0:111:0,334,1014:0:4455:111	0/0:1,0:0:1:0,3,7:0:41:1	1/1:0,44:44:44:444,132,0:1737:0:0	0/0:81,0:0:81:0,244,820:0:3158:81	0/1:11,9:9:20:43,0,75:355:443:11	1/1:0,49:49:49:480,148,0:1947:0:0	0/0:122,0:0:122:0,367,1156:0:4917:122	0/1:11,17:17:28:226,0,128:662:437:11	1/1:15,31:31:46:142,9,0:1253:573:15	0/0:92,0:0:92:0,277,853:0:3748:92	0/1:32,33:33:65:157,0,89:1322:1290:32	0/1:44,35:35:79:82,0,184:1419:1769:44	0/0:55,22:22:77:0,46,340:851:2207:55	0/0:27,0:0:27:0,81,252:0:1071:27	0/0:74,0:0:74:0,223,851:0:2986:74	0/0:37,0:0:37:0,111,429:0:1508:37	1/1:0,60:60:60:1225,181,0:2370:0:0	0/1:28,21:21:49:84,0,117:857:1135:28	0/0:70,0:0:70:0,211,622:0:2795:70	0/0:115,0:0:115:0,346,1095:0:4582:115	0/0:87,0:0:87:0,262,824:0:3461:87	0/0:16,6:6:22:0,22,88:234:656:16	1/1:0,52:52:52:517,157,0:2075:0:0	0/0:142,0:0:142:0,427,1366:0:5724:142	0/0:28,0:0:28:0,84,314:0:1099:28	1/1:21,52:52:73:338,40,0:2070:845:21	0/0:31,0:0:31:0,93,301:0:1236:31	1/1:0,21:21:21:263,63,0:842:0:0	0/0:50,0:0:50:0,151,457:0:1992:50	0/0:52,0:0:52:0,157,558:0:2074:52	0/0:73,0:0:73:0,220,770:0:2905:73	0/0:48,0:0:48:0,144,541:0:1909:48	0/1:23,29:29:52:95,0,66:1170:923:23	0/0:109,0:0:109:0,328,1039:0:4410:109	0/0:27,0:0:27:0,81,325:0:1099:27	0/1:51,24:24:75:27,0,231:976:2035:51	0/0:7,1:1:8:0,14,39:41:287:7	0/0:68,0:0:68:0,205,691:0:2714:68	0/1:49,27:27:76:34,0,144:1072:1970:49	0/1:9,14:14:23:235,0,58:547:356:9	0/0:64,0:0:64:0,193,630:0:2586:64	./.:.:.:.:.:.:.:.	0/1:35,19:19:54:12,0,169:758:1413:35	0/1:44,30:30:74:199,0,186:1218:1767:44	0/1:27,27:27:54:150,0,251:1026:1041:27	0/0:81,0:0:81:0,244,884:0:3217:81	0/1:33,17:17:50:27,0,92:685:1291:33	0/0:35,0:0:35:0,105,304:0:1385:35	1/1:0,31:31:31:386,93,0:1267:0:0	0/0:52,0:0:52:0,157,501:0:2061:52	1/1:0,26:26:26:312,78,0:1032:0:0	0/1:21,23:23:44:206,0,158:924:830:21	0/1:72,53:53:125:187,0,275:2155:2924:72	0/0:72,11:11:83:0,127,624:423:2885:72	0/1:19,33:33:52:164,0,50:1327:739:19	1/1:0,6:6:6:43,18,0:246:0:0	1/1:0,29:29:29:293,87,0:1164:0:0	1/1:8,19:19:27:158,27,0:757:319:8	0/0:60,22:22:82:0,6,358:885:2339:60	1/1:0,3:3:3:22,9,0:119:0:0	0/1:15,8:8:23:162,0,249:328:587:15	0/1:51,20:20:71:41,0,297:807:2062:51	0/1:23,14:14:37:33,0,90:574:926:23	0/0:111,0:0:111:0,334,1002:0:4412:111	0/1:30,29:29:59:139,0,159:1189:1210:30	./.:.:.:.:.:.:.:.	0/0:61,0:0:61:0,184,545:0:2453:61	0/1:11,9:9:20:73,0,38:365:397:11	0/0:11,6:6:17:0,4,59:242:451:11	0/0:30,0:0:30:0,90,403:0:1200:30	1/1:0,63:63:63:732,190,0:2472:0:0	0/1:73,47:47:120:274,0,504:1897:2937:73	0/1:13,28:28:41:242,0,6:1100:516:13	0/1:20,30:30:50:150,0,83:1204:791:20	0/1:38,38:38:76:144,0,187:1545:1532:38	0/0:93,0:0:93:0,280,874:0:3749:93	0/0:114,0:0:114:0,343,1207:0:4600:114	0/0:19,0:0:19:0,57,200:0:760:19	0/0:102,0:0:102:0,307,1065:0:4108:102	0/0:33,0:0:33:0,99,497:0:1266:33	0/0:136,0:0:136:0,409,1351:0:5437:136	0/1:24,20:20:44:56,0,139:798:980:24	0/0:76,0:0:76:0,229,727:0:3020:76	0/1:12,20:20:32:141,0,108:795:488:12	0/0:5,0:0:5:0,15,40:0:205:5	0/1:34,28:28:62:116,0,240:1140:1374:34	0/1:19,19:19:38:137,0,114:750:775:19	0/0:42,14:14:56:0,22,265:549:1674:42	0/0:19,0:0:19:0,57,194:0:766:19	0/1:1,1:1:2:4,0,1:37:37:1	1/1:0,17:17:17:180,51,0:689:0:0	1/1:0,33:33:33:330,99,0:1322:0:0	0/1:14,4:4:18:0,0,85:160:560:14	0/0:98,0:0:98:0,295,1010:0:3918:98	0/0:99,0:0:99:0,298,851:0:4016:99	0/1:32,19:19:51:28,0,290:735:1283:32	0/1:61,51:51:112:262,0,202:1959:2467:61	0/0:33,0:0:33:0,99,300:0:1333:33	0/1:9,10:10:19:35,0,17:410:361:9	0/0:23,0:0:23:0,69,268:0:931:23	0/0:83,0:0:83:0,250,849:0:3327:83	0/0:7,1:1:8:0,18,59:32:283:7	0/1:20,15:15:35:207,0,204:611:807:20
29377172	572625	29377172_572625	G	T	133587	.	AB=0.426186;ABP=839.058;AC=74;AF=0.373375;AN=220;AO=16035;CIGAR=1X;DP=197745;DPB=78054;DPRA=0.810015;EPP=1606.46;EPPR=2178.81;GTI=171;LEN=1;MEANALT=1.0086;MQM=13.4258;MQMR=10.9674;NS=2112;NUMALT=1;ODDS=0.00702474;PAIRED=0.838478;PAIREDR=0.86357;PAO=0;PQA=0;PQR=0;PRO=0;PROBE=SNP|RAPIDGENOMICS_3404_29683||SNP|RAPIDGENOMICS_3404_29684;QA=627365;QR=2257814;RO=56168;RPL=7549;RPP=121.906;RPPR=5614.72;RPR=8486;RUN=1;SAF=8780;SAP=317.948;SAR=7255;SRF=30415;SRP=843.263;SRR=25753;TYPE=snp;technology.illumina=1	GT:AD:AO:DP:PL:QA:QR:RO	0/0:34,2:2:36:0,82,357:74:1367:34	0/0:21,0:0:21:0,63,175:0:848:21	0/0:18,0:0:18:0,54,174:0:734:18	0/1:35,31:31:66:214,0,129:1209:1409:35	1/1:1,18:18:19:220,25,0:701:32:1	0/1:30,39:39:69:164,0,120:1541:1199:30	0/1:5,9:9:14:163,0,94:365:192:5	0/1:4,8:8:12:33,0,90:324:164:4	0/1:43,30:30:73:51,0,198:1173:1751:43	0/0:99,0:0:99:0,298,909:0:3972:99	0/0:2,0:0:2:0,6,13:0:68:2	1/1:0,43:43:43:412,129,0:1733:0:0	0/0:81,0:0:81:0,244,805:0:3232:81	0/1:13,8:8:21:35,0,59:319:525:13	1/1:0,45:45:45:471,135,0:1807:0:0	0/0:169,0:0:169:0,509,1692:0:6824:169	0/1:15,19:19:34:292,0,225:755:584:15	1/1:11,21:21:32:86,0,0:844:439:11	0/0:86,0:0:86:0,259,729:0:3398:86	0/1:31,32:32:63:169,0,92:1264:1251:31	0/1:48,40:40:88:117,0,183:1594:1920:48	0/0:52,20:20:72:0,54,309:750:2072:52	0/0:33,0:0:33:0,99,309:0:1326:33	0/0:77,0:0:77:0,232,982:0:3109:77	0/0:35,0:0:35:0,105,404:0:1412:35	1/1:0,62:62:62:1109,187,0:2341:0:0	0/1:31,18:18:49:81,0,160:680:1267:31	0/0:83,0:0:83:0,250,737:0:3352:83	0/0:141,0:0:141:0,424,1379:0:5622:141	0/0:80,0:0:80:0,241,716:0:3178:80	0/0:23,7:7:30:0,33,152:264:943:23	0/1:29,16:16:45:20,0,215:643:1154:29	0/0:191,0:0:191:0,575,1737:0:7657:191	0/0:21,0:0:21:0,63,248:0:844:21	0/1:32,44:44:76:221,0,57:1748:1308:32	0/0:22,0:0:22:0,66,216:0:889:22	1/1:0,23:23:23:278,69,0:930:0:0	0/0:51,0:0:51:0,154,457:0:2056:51	0/0:49,0:0:49:0,148,452:0:1957:49	0/0:71,0:0:71:0,214,740:0:2829:71	0/0:56,0:0:56:0,169,572:0:2244:56	0/1:29,32:32:61:95,0,129:1291:1185:29	0/0:109,0:0:109:0,328,1043:0:4338:109	0/0:29,0:0:29:0,87,420:0:1167:29	0/0:50,18:18:68:0,36,261:716:2028:50	0/0:7,1:1:8:0,14,41:41:287:7	0/0:68,0:0:68:0,205,674:0:2706:68	0/1:54,37:37:91:117,0,176:1479:2184:54	0/1:10,19:19:29:356,0,76:683:388:10	0/0:82,0:0:82:0,247,803:0:3287:82	0/1:2,2:2:4:3,0,3:82:73:2	0/0:37,15:15:52:0,3,186:579:1456:37	0/1:49,34:34:83:138,0,213:1355:1997:49	0/1:27,21:21:48:89,0,236:790:1060:27	0/0:83,0:0:87:0,250,1059:0:3314:83	0/1:37,21:21:58:66,0,102:811:1462:37	0/0:30,0:0:30:0,90,276:0:1185:30	1/1:0,23:23:23:244,69,0:908:0:0	0/0:54,0:0:54:0,163,457:0:2136:54	1/1:0,29:29:29:342,87,0:1140:0:0	0/1:15,16:16:31:184,0,111:652:607:15	0/1:89,64:64:153:227,0,356:2525:3489:89	0/0:53,15:15:68:0,40,398:611:2135:53	0/1:20,33:33:53:156,0,53:1275:799:20	1/1:0,4:4:4:32,12,0:156:0:0	1/1:0,33:33:33:338,99,0:1341:0:0	1/1:8,16:16:24:112,16,0:617:324:8	0/1:40,30:30:70:127,0,232:1177:1592:40	./.:.:.:.:.:.:.:.	0/1:12,10:10:22:165,0,147:384:475:12	0/1:37,19:19:56:125,0,202:754:1490:37	0/0:38,13:13:51:0,18,244:529:1508:38	0/0:119,0:0:119:0,358,1048:0:4812:119	0/1:30,38:38:68:190,0,111:1496:1199:30	./.:.:.:.:.:.:.:.	0/0:58,0:0:58:0,175,531:0:2327:58	1/1:7,19:19:26:90,1,0:739:279:7	0/1:10,7:7:17:5,0,36:278:410:10	0/0:34,0:0:34:0,102,532:0:1290:34	1/1:0,56:56:56:727,169,0:2230:0:0	0/1:66,40:40:106:224,0,459:1583:2647:66	1/1:15,35:35:50:314,7,0:1385:602:15	0/1:18,23:23:41:76,0,97:939:717:18	0/1:43,41:41:84:124,0,275:1651:1715:43	0/0:95,0:0:95:0,286,960:0:3785:95	0/0:138,0:0:139:0,415,1514:0:5592:138	0/0:9,1:1:10:0,21,89:22:369:9	0/0:109,0:0:109:0,328,1113:0:4352:109	0/0:39,0:0:39:0,117,603:0:1530:39	0/0:160,0:0:160:0,482,1638:0:6414:160	0/1:19,24:24:43:104,0,81:930:775:19	0/0:67,0:0:67:0,202,692:0:2699:67	1/1:7,27:27:34:230,28,0:1055:269:7	0/0:7,0:0:7:0,21,102:0:287:7	0/1:33,32:32:65:143,0,224:1268:1314:33	0/1:19,22:22:41:134,0,75:829:765:19	0/0:35,14:14:49:0,27,214:557:1415:35	0/0:27,0:0:27:0,81,223:0:1099:27	1/1:1,6:6:7:48,14,0:246:41:1	1/1:0,14:14:14:149,42,0:528:0:0	1/1:0,34:34:34:335,102,0:1332:0:0	0/0:20,4:4:24:0,18,129:164:793:20	0/0:84,0:0:84:0,253,880:0:3356:84	0/0:90,0:0:91:0,271,809:0:3626:90	0/1:17,21:21:38:88,0,86:798:697:17	0/1:46,35:35:81:198,0,144:1393:1829:46	0/0:31,0:0:31:0,93,269:0:1258:31	1/1:4,14:14:18:100,26,0:570:137:4	0/0:43,0:0:43:0,129,415:0:1722:43	0/0:85,0:0:85:0,256,950:0:3348:85	0/0:9,0:0:9:0,27,88:0:369:9	0/1:19,12:12:31:147,0,154:456:750:19
29377172	1263340	29377172_1263340	G	A	55676	.	AB=0.455857;ABP=72.2176;AC=32;AF=0.101176;AN=224;AO=2915;CIGAR=1X;DP=140932;DPB=65502;DPRA=0.95648;EPP=4.94786;EPPR=566.365;GTI=49;LEN=1;MEANALT=1.00311;MQM=14.6477;MQMR=11.5437;NS=2112;NUMALT=1;ODDS=0.0173732;PAIRED=0.803087;PAIREDR=0.87498;PAO=0;PQA=0;PQR=0;PRO=0;PROBE=SNP|RAPIDGENOMICS_3404_32037||SNP|RAPIDGENOMICS_3404_32038||SNP|RAPIDGENOMICS_3404_32039||SNP|RAPIDGENOMICS_3404_32040;QA=114995;QR=2287343;RO=57223;RPL=1544;RPP=25.3053;RPPR=66.0609;RPR=1371;RUN=1;SAF=1240;SAP=143.97;SAR=1675;SRF=26351;SRP=778.637;SRR=30872;TYPE=snp;technology.illumina=1	GT:AD:AO:DP:PL:QA:QR:RO	0/0:40,0:0:40:0,120,396:0:1592:40	0/0:30,0:0:30:0,90,289:0:1195:30	0/0:22,0:0:22:0,66,211:0:898:22	0/0:114,0:0:114:0,343,1204:0:4562:114	0/0:22,0:0:22:0,66,364:0:890:22	0/0:74,0:0:74:0,223,719:0:2922:74	0/0:13,0:0:13:0,39,349:0:516:13	0/0:3,0:0:3:0,9,25:0:123:3	0/0:34,0:0:34:0,102,369:0:1373:34	0/1:52,29:29:81:88,0,268:1141:2027:52	0/0:4,0:0:4:0,12,39:0:164:4	0/0:58,0:0:58:0,175,563:0:2310:58	0/0:24,0:0:24:0,72,211:0:963:24	0/0:14,0:0:14:0,42,136:0:574:14	0/0:23,0:0:23:0,69,274:0:931:23	0/0:76,0:0:76:0,229,694:0:3046:76	0/0:17,0:0:17:0,51,304:0:663:17	0/0:91,0:0:91:0,274,961:0:3604:91	0/0:87,0:0:87:0,262,828:0:3481:87	0/0:21,0:0:21:0,63,236:0:848:21	0/0:82,0:0:82:0,247,823:0:3338:82	0/0:44,0:0:44:0,132,439:0:1724:44	0/0:15,0:0:15:0,45,189:0:577:15	0/0:88,0:0:88:0,265,763:0:3511:88	0/0:7,0:0:7:0,21,79:0:283:7	0/0:50,0:0:50:0,151,1121:0:1988:50	0/0:59,0:0:59:0,178,494:0:2406:59	0/0:18,0:0:18:0,54,159:0:715:18	0/0:99,0:0:99:0,298,894:0:3969:99	0/1:22,36:36:58:143,0,22:1454:886:22	0/0:24,1:1:25:0,66,198:41:952:24	0/1:13,16:16:29:78,0,50:638:525:13	0/1:51,39:39:90:155,0,270:1565:2036:51	0/0:15,0:0:15:0,45,178:0:602:15	0/0:28,0:0:28:0,84,250:0:1144:28	0/0:14,4:4:18:0,16,209:160:562:14	0/0:38,0:0:38:0,114,364:0:1509:38	1/1:3,13:13:16:136,16,0:529:123:3	1/1:3,12:12:15:123,17,0:479:123:3	0/0:90,0:0:90:0,271,867:0:3621:90	0/0:47,0:0:47:0,141,417:0:1857:47	0/0:45,0:0:45:0,135,442:0:1801:45	0/0:84,0:0:84:0,253,760:0:3367:84	0/0:9,0:0:9:0,27,94:0:369:9	0/0:54,0:0:54:0,163,494:0:2115:54	1/1:10,21:21:31:86,11,0:833:406:10	0/0:81,0:0:81:0,244,734:0:3266:81	0/0:42,0:0:42:0,126,360:0:1676:42	0/1:19,9:9:28:102,0,348:342:743:19	0/0:66,0:0:66:0,199,579:0:2614:66	0/0:8,0:0:8:0,24,83:0:320:8	0/0:57,0:0:57:0,172,563:0:2279:57	0/0:62,0:0:62:0,187,611:0:2499:62	0/0:38,0:0:38:0,114,611:0:1471:38	0/0:41,0:0:41:0,123,453:0:1660:41	0/1:21,16:16:37:97,0,74:656:836:21	0/0:23,7:7:30:0,24,195:253:898:23	0/0:24,0:0:24:0,72,276:0:961:24	0/0:11,0:0:11:0,33,83:0:451:11	0/0:19,0:0:19:0,57,198:0:683:19	0/0:58,0:0:58:0,175,628:0:2352:58	0/0:157,0:0:157:0,473,1600:0:6251:157	0/0:72,0:0:72:0,217,834:0:2825:72	0/0:47,0:0:47:0,141,461:0:1889:47	0/0:36,0:0:36:0,108,400:0:1418:36	0/0:33,0:0:33:0,99,310:0:1309:33	0/1:23,21:21:44:47,0,116:838:907:23	0/0:39,0:0:39:0,117,371:0:1555:39	0/0:8,0:0:8:0,24,78:0:328:8	0/0:5,0:0:5:0,15,128:0:196:5	0/0:78,0:0:78:0,235,767:0:3100:78	0/1:20,20:20:40:55,0,155:763:795:20	0/1:33,26:26:59:88,0,153:1035:1345:33	0/1:12,20:20:32:141,0,29:811:454:12	0/1:1,3:3:4:13,0,3:123:41:1	0/1:16,12:12:28:40,0,51:492:643:16	0/0:21,0:0:21:0,63,197:0:857:21	0/0:7,3:3:10:0,0,45:109:278:7	1/1:0,20:20:20:236,60,0:797:0:0	0/0:33,0:0:33:0,99,275:0:1331:33	0/1:73,54:54:127:109,0,337:2168:2939:73	0/0:24,0:0:24:0,72,198:0:957:24	0/1:13,23:23:36:172,0,10:917:525:13	0/0:42,0:0:42:0,126,438:0:1683:42	0/0:61,1:1:62:0,154,555:41:2419:61	1/1:21,91:91:112:739,101,0:3647:857:21	0/0:1,0:0:1:0,3,9:0:41:1	0/1:52,35:35:87:54,0,191:1416:2089:52	0/1:7,8:8:15:38,0,39:307:283:7	0/0:104,24:24:128:0,189,884:944:4159:104	0/1:13,8:8:21:28,0,89:328:501:13	0/1:14,4:4:18:27,0,109:164:543:14	0/0:25,0:0:25:0,75,248:0:995:25	0/0:16,0:0:16:0,48,148:0:647:16	0/0:58,0:0:58:0,175,490:0:2331:58	0/0:17,0:0:17:0,51,190:0:665:17	0/0:28,0:0:28:0,84,251:0:1095:28	1/1:0,3:3:3:22,9,0:119:0:0	0/0:22,0:0:22:0,66,174:0:876:22	0/0:4,0:0:4:0,12,30:0:160:4	0/0:13,0:0:13:0,39,183:0:533:13	0/0:19,0:0:19:0,57,227:0:766:19	0/0:31,0:0:31:0,93,435:0:1246:31	0/0:48,0:0:48:0,144,442:0:1932:48	0/0:76,0:0:76:0,229,733:0:3047:76	0/0:167,0:0:167:0,503,1532:0:6690:167	0/0:25,6:6:31:0,38,218:242:985:25	0/1:16,5:5:21:17,0,165:205:616:16	0/0:17,0:0:17:0,51,210:0:681:17	0/1:17,21:21:38:146,0,125:819:648:17	0/0:9,0:0:9:0,27,110:0:356:9	0/0:27,0:0:27:0,81,631:0:1090:27
29377172	1611561	29377172_1611561	G	A	70870.9	.	AB=0.454234;ABP=125.247;AC=35;AF=0.0928218;AN=222;AO=4322;CIGAR=1X;DP=221092;DPB=100948;DPRA=0.928904;EPP=448.842;EPPR=4445.67;GTI=56;LEN=1;MEANALT=1.00314;MQM=13.3464;MQMR=11.6057;NS=2112;NUMALT=1;ODDS=0.0249407;PAIRED=0.845211;PAIREDR=0.873402;PAO=0;PQA=0;PQR=0;PRO=0;PROBE=SNP|RAPIDGENOMICS_3404_32033;QA=171119;QR=3588855;RO=89701;RPL=2459;RPP=181.479;RPPR=2556.78;RPR=1863;RUN=1;SAF=2287;SAP=34.9162;SAR=2035;SRF=42989;SRP=338.549;SRR=46712;TYPE=snp;technology.illumina=1	GT:AD:AO:DP:PL:QA:QR:RO	0/0:75,0:0:75:0,226,702:0:3046:75	0/0:50,0:0:50:0,151,626:0:2000:50	0/0:15,7:7:22:0,7,67:278:592:15	0/0:103,0:0:103:0,310,1085:0:4075:103	0/0:19,0:0:19:0,57,250:0:739:19	0/0:86,0:0:86:0,259,919:0:3451:86	0/0:15,0:0:15:0,45,322:0:570:15	0/0:15,0:0:15:0,45,150:0:611:15	0/0:118,0:0:118:0,355,1144:0:4764:118	0/1:78,33:33:111:1,0,544:1327:3074:78	0/0:19,0:0:19:0,57,208:0:762:19	0/0:111,0:0:111:0,334,1070:0:4397:111	0/0:34,0:0:34:0,102,372:0:1316:34	0/0:19,0:0:19:0,57,163:0:770:19	0/0:68,0:0:68:0,205,789:0:2718:68	0/0:127,0:0:127:0,382,1381:0:5087:127	0/0:25,0:0:25:0,75,510:0:986:25	0/0:94,0:0:94:0,283,901:0:3801:94	0/0:107,0:0:107:0,322,1239:0:4327:107	0/0:98,0:0:98:0,295,983:0:3921:98	0/0:92,0:0:92:0,277,1021:0:3713:92	0/0:120,0:0:120:0,361,1235:0:4865:120	0/0:32,0:0:32:0,96,351:0:1272:32	0/0:95,0:0:95:0,286,976:0:3866:95	0/0:18,0:0:18:0,54,152:0:712:18	0/0:40,0:0:40:0,120,743:0:1537:40	0/0:111,0:0:111:0,334,1086:0:4491:111	0/0:104,0:0:104:0,313,1206:0:4127:104	0/0:197,0:0:197:0,593,1955:0:7868:197	0/0:42,4:4:46:0,105,411:164:1659:42	0/1:21,19:19:40:72,0,68:775:857:21	0/1:23,22:22:45:118,0,128:856:929:23	0/1:37,41:41:78:145,0,163:1615:1483:37	0/0:53,0:0:53:0,160,535:0:2120:53	0/0:36,0:0:36:0,108,373:0:1443:36	0/1:9,4:4:13:2,0,84:164:369:9	0/0:78,0:0:78:0,235,815:0:3142:78	0/0:39,13:13:52:0,13,201:520:1582:39	1/1:9,27:27:36:170,16,0:1086:344:9	0/0:103,0:0:103:0,310,1136:0:4104:103	0/0:62,0:0:62:0,187,580:0:2483:62	0/0:88,0:0:88:0,265,913:0:3523:88	0/0:136,0:0:136:0,409,1483:0:5489:136	0/0:15,0:0:15:0,45,159:0:601:15	0/0:34,0:0:34:0,102,342:0:1354:34	0/1:12,14:14:26:76,0,58:562:470:12	0/0:102,0:0:102:0,307,1130:0:4012:102	0/0:98,0:0:98:0,295,1043:0:3928:98	0/1:13,15:15:28:171,0,185:556:519:13	0/0:112,0:0:112:0,337,1069:0:4420:112	0/0:26,0:0:26:0,78,332:0:1040:26	0/0:69,0:0:69:0,208,744:0:2795:69	0/0:95,0:0:95:0,286,970:0:3795:95	0/0:48,0:0:48:0,144,511:0:1893:48	0/0:129,0:0:129:0,388,1261:0:5180:129	0/1:34,63:63:97:249,0,48:2531:1365:34	0/1:26,33:33:59:266,0,87:1323:1007:26	0/0:38,0:0:38:0,114,370:0:1500:38	0/0:51,2:2:53:0,144,547:82:2046:51	0/0:59,0:0:59:0,178,571:0:2362:59	0/0:46,0:0:46:0,138,600:0:1860:46	0/0:204,0:0:204:0,614,2028:0:8144:204	0/0:114,0:0:114:0,343,1140:0:4591:114	0/0:96,0:0:96:0,289,948:0:3874:96	0/0:37,0:0:37:0,111,400:0:1447:37	0/0:50,0:0:50:0,151,535:0:1982:50	0/1:35,50:50:85:194,0,122:2042:1406:35	0/0:68,0:0:68:0,205,747:0:2714:68	0/0:11,0:0:11:0,33,131:0:443:11	0/1:12,5:5:17:69,0,209:193:488:12	0/0:78,0:0:78:0,235,773:0:3136:78	0/1:22,40:40:62:230,0,42:1606:871:22	0/1:57,69:69:126:215,0,315:2767:2298:57	0/1:26,27:27:53:118,0,120:1087:1039:26	1/1:1,2:2:3:7,0,0:82:37:1	0/1:23,30:30:53:127,0,61:1201:907:23	0/0:38,0:0:38:0,114,444:0:1545:38	0/1:10,17:17:27:100,0,43:693:410:10	1/1:0,25:25:25:341,75,0:979:0:0	0/0:73,0:0:73:0,220,733:0:2939:73	0/1:74,57:57:131:206,0,456:2316:2962:74	0/0:59,0:0:59:0,178,605:0:2370:59	0/1:11,20:20:31:97,0,28:803:424:11	0/0:106,0:0:106:0,319,1115:0:4221:106	0/0:73,0:0:73:0,220,669:0:2926:73	0/1:56,60:60:116:372,0,221:2366:2257:56	0/0:17,0:0:17:0,51,136:0:689:17	0/0:89,31:31:120:0,69,651:1253:3575:89	0/1:22,10:10:32:38,0,159:361:850:22	0/1:54,39:39:93:140,0,205:1574:2175:54	0/0:38,17:17:55:0,30,326:693:1497:38	1/1:17,36:36:53:199,0,0:1441:697:17	0/0:80,0:0:80:0,241,831:0:3214:80	./.:.:.:.:.:.:.:.	0/0:86,0:0:86:0,259,760:0:3403:86	0/0:39,0:0:39:0,117,344:0:1573:39	0/0:66,2:2:68:0,182,706:73:2624:66	1/1:0,35:35:35:393,105,0:1415:0:0	0/0:24,0:0:24:0,72,370:0:944:24	0/0:42,0:0:42:0,126,362:0:1704:42	0/0:31,0:0:31:0,93,357:0:1227:31	0/0:44,0:0:44:0,132,533:0:1746:44	0/0:46,0:0:46:0,138,422:0:1798:46	0/0:138,0:0:138:0,415,1351:0:5556:138	0/0:74,0:0:74:0,223,685:0:2977:74	0/0:164,0:0:164:0,494,1559:0:6586:164	1/1:12,25:25:37:125,7,0:1025:488:12	0/1:27,18:18:45:24,0,119:738:1060:27	0/0:20,0:0:20:0,60,175:0:807:20	0/1:35,50:50:85:271,0,194:2010:1413:35	0/0:37,0:0:37:0,111,395:0:1509:37	0/0:36,0:0:36:0,108,764:0:1450:36
29377172	1620137	29377172_1620137	G	C	58826.2	.	AB=0.472448;ABP=37.8299;AC=33;AF=0.0996904;AN=222;AO=3790;CIGAR=1X;DP=155732;DPB=61285;DPRA=0.981433;EPP=248.069;EPPR=2359.27;GTI=106;LEN=1;MEANALT=1.00306;MQM=12.9773;MQMR=11.3052;NS=2112;NUMALT=1;ODDS=0.0585065;PAIRED=0.864644;PAIREDR=0.890893;PAO=0;PQA=0;PQR=0;PRO=0;PROBE=SNP|RAPIDGENOMICS_3404_32032;QA=149366;QR=2130372;RO=53947;RPL=2520;RPP=898.241;RPPR=22101.8;RPR=1270;RUN=1;SAF=1106;SAP=1429.7;SAR=2684;SRF=18269;SRP=12202.3;SRR=35678;TYPE=snp;technology.illumina=1	GT:AD:AO:DP:PL:QA:QR:RO	0/0:57,0:0:57:0,172,595:0:2299:57	0/0:19,0:0:19:0,57,370:0:740:19	0/1:6,8:8:14:26,0,52:324:229:6	0/0:120,0:0:120:0,361,1172:0:4794:120	0/0:15,0:0:15:0,45,227:0:579:15	0/0:61,0:0:61:0,184,685:0:2468:61	0/0:9,0:0:9:0,27,152:0:328:9	0/0:22,0:0:22:0,66,202:0:886:22	0/0:41,0:0:41:0,123,393:0:1615:41	0/1:69,46:46:115:41,0,264:1856:2773:69	0/0:15,0:0:15:0,45,142:0:574:15	0/0:6,0:0:6:0,18,91:0:242:6	0/0:50,0:0:50:0,151,521:0:2025:50	0/0:28,0:0:28:0,84,256:0:1089:28	0/0:47,0:0:47:0,141,452:0:1873:47	0/0:97,0:0:97:0,292,999:0:3879:97	0/0:19,0:0:19:0,57,438:0:734:19	0/0:75,0:0:75:0,226,629:0:3001:75	0/0:61,0:0:61:0,184,547:0:2430:61	0/0:53,0:0:53:0,160,582:0:2147:53	0/0:48,0:0:48:0,144,444:0:1886:48	0/0:34,0:0:34:0,102,334:0:1367:34	0/0:24,0:0:24:0,72,215:0:953:24	0/0:96,0:0:96:0,289,908:0:3823:96	0/0:20,0:0:20:0,60,203:0:777:20	0/0:50,0:0:50:0,151,1303:0:1920:50	0/0:76,0:0:76:0,229,841:0:3007:76	0/0:75,0:0:75:0,226,733:0:2980:75	0/0:105,0:0:105:0,316,1044:0:4190:105	0/1:24,43:43:67:205,0,22:1687:949:24	1/1:9,19:19:28:97,15,0:762:365:9	0/1:16,27:27:43:133,0,32:1095:638:16	0/1:62,67:67:130:194,0,236:2715:2412:62	0/0:5,0:0:5:0,15,41:0:205:5	0/0:13,0:0:13:0,39,102:0:501:13	./.:.:.:.:.:.:.:.	0/0:55,0:0:55:0,166,442:0:2234:55	1/1:5,13:13:18:70,17,0:519:197:5	1/1:4,20:20:24:157,41,0:767:160:4	0/0:86,0:0:86:0,259,901:0:3364:86	0/0:45,0:0:45:0,135,434:0:1779:45	0/0:59,0:0:59:0,178,747:0:2360:59	0/0:124,0:0:124:0,373,1315:0:4894:124	0/0:17,0:0:17:0,51,229:0:683:17	0/0:48,0:0:48:0,144,550:0:1941:48	0/1:7,5:5:12:32,0,54:201:287:7	0/0:68,0:0:68:0,205,635:0:2758:68	0/0:73,0:0:73:0,220,628:0:2936:73	0/1:14,13:13:27:216,0,172:524:552:14	0/0:65,0:0:65:0,196,702:0:2590:65	0/0:12,0:0:12:0,36,104:0:488:12	0/0:63,0:0:63:0,190,748:0:2472:63	0/0:42,0:0:42:0,126,478:0:1693:42	0/0:42,0:0:42:0,126,462:0:1604:42	0/0:67,0:0:67:0,202,584:0:2581:67	0/1:45,19:19:64:3,0,260:749:1762:45	0/1:25,13:13:38:26,0,101:516:967:25	0/0:24,0:0:24:0,72,285:0:971:24	0/0:35,0:0:35:0,105,315:0:1395:35	0/0:9,0:0:9:0,27,85:0:365:9	0/0:27,0:0:27:0,81,348:0:1069:27	0/0:123,0:0:123:0,370,1288:0:4810:123	0/0:103,0:0:103:0,310,945:0:4149:103	0/0:41,0:0:41:0,123,447:0:1626:41	0/0:15,0:0:15:0,45,187:0:574:15	0/0:20,0:0:20:0,60,166:0:807:20	0/0:16,5:5:21:0,2,108:205:638:16	0/0:64,0:0:64:0,193,553:0:2549:64	0/0:5,0:0:5:0,15,109:0:205:5	0/0:19,4:4:23:0,5,246:160:757:19	0/0:113,0:0:113:0,340,1160:0:4507:113	0/0:71,8:8:79:0,153,502:310:2835:71	0/1:59,38:38:97:61,0,263:1500:2344:59	0/0:43,12:12:55:0,47,288:484:1745:43	0/0:3,0:0:3:0,9,24:0:109:3	0/0:29,12:12:41:0,29,170:465:1153:29	0/0:28,0:0:29:0,84,272:0:1140:28	0/1:14,12:12:26:42,0,39:483:570:14	1/1:0,18:18:18:187,54,0:711:0:0	0/0:53,0:0:53:0,160,479:0:2094:53	0/1:35,26:26:61:93,0,253:1046:1362:35	0/0:38,0:0:38:0,114,370:0:1515:38	1/1:7,31:31:38:189,27,0:1242:287:7	0/0:115,0:0:115:0,346,1216:0:4535:115	0/0:28,0:0:28:0,84,278:0:1123:28	0/0:72,17:17:89:0,77,437:680:2786:72	0/0:15,0:0:15:0,45,118:0:607:15	0/1:50,48:48:98:118,0,191:1934:2015:50	0/1:9,7:7:16:8,0,26:270:342:9	0/1:24,23:23:47:88,0,59:922:972:24	1/1:2,22:22:24:259,56,0:898:82:2	0/0:22,5:5:27:0,41,130:201:886:22	0/0:25,0:0:25:0,75,272:0:985:25	0/0:6,0:0:6:0,18,49:0:246:6	0/0:64,0:0:64:0,193,586:0:2548:64	0/0:56,0:0:56:0,169,570:0:2220:56	0/0:73,0:0:73:0,220,623:0:2897:73	1/1:0,20:20:20:228,60,0:797:0:0	0/0:19,0:0:19:0,57,202:0:743:19	0/0:15,0:0:15:0,45,123:0:611:15	0/0:5,0:0:5:0,15,77:0:196:5	0/0:46,0:0:46:0,138,466:0:1818:46	0/0:12,0:0:12:0,36,126:0:484:12	0/0:4,0:0:4:0,12,33:0:164:4	0/0:74,0:0:74:0,223,642:0:2928:74	0/0:84,0:0:84:0,253,771:0:3261:84	0/1:20,16:16:36:54,0,95:647:779:20	1/1:3,8:8:11:44,8,0:311:123:3	0/0:16,0:0:16:0,48,177:0:637:16	0/1:22,16:16:38:36,0,67:637:898:22	0/0:16,0:0:16:0,48,167:0:644:16	0/0:41,0:0:41:0,123,1034:0:1631:41
29377172	1620147	29377172_1620147	A	G	62522.2	.	AB=0.472266;ABP=41.1921;AC=34;AF=0.1;AN=222;AO=4040;CIGAR=1X;DP=166755;DPB=67117;DPRA=0.993177;EPP=393.179;EPPR=3593.85;GTI=100;LEN=1;MEANALT=1;MQM=12.9572;MQMR=11.2604;NS=2112;NUMALT=1;ODDS=0.0483104;PAIRED=0.865099;PAIREDR=0.892241;PAO=0;PQA=0;PQR=0;PRO=0;PROBE=SNP|RAPIDGENOMICS_3404_32032;QA=158746;QR=2332898;RO=59030;RPL=2592;RPP=706.447;RPPR=21241.2;RPR=1448;RUN=1;SAF=1282;SAP=1173.98;SAR=2758;SRF=21584;SRP=9258.46;SRR=37446;TYPE=snp;technology.illumina=1	GT:AD:AO:DP:PL:QA:QR:RO	0/0:67,0:0:67:0,202,686:0:2669:67	0/0:23,0:0:23:0,69,415:0:912:23	0/1:7,10:10:17:39,0,53:406:274:7	0/0:118,0:0:118:0,355,1121:0:4631:118	0/0:13,0:0:13:0,39,182:0:516:13	0/0:75,0:0:75:0,226,811:0:2999:75	0/0:9,0:0:9:0,27,145:0:329:9	0/0:21,0:0:21:0,63,195:0:845:21	0/0:42,0:0:42:0,126,449:0:1656:42	0/1:68,50:50:118:91,0,241:2018:2653:68	0/0:18,0:0:18:0,54,188:0:709:18	0/0:10,0:0:10:0,30,126:0:369:10	0/0:53,0:0:53:0,160,544:0:2124:53	0/0:32,0:0:32:0,96,282:0:1224:32	0/0:49,0:0:49:0,148,466:0:1928:49	0/0:114,0:0:114:0,343,1140:0:4566:114	0/0:24,0:0:24:0,72,537:0:908:24	0/0:73,0:0:73:0,220,615:0:2950:73	0/0:66,0:0:66:0,199,590:0:2651:66	0/0:59,0:0:59:0,178,618:0:2353:59	0/0:60,0:0:60:0,181,555:0:2413:60	0/0:38,0:0:38:0,114,366:0:1514:38	0/0:27,0:0:27:0,81,252:0:1013:27	0/0:121,0:0:121:0,364,1153:0:4764:121	0/0:19,0:0:19:0,57,196:0:758:19	0/0:56,0:0:56:0,169,1425:0:2161:56	0/0:88,0:0:88:0,265,925:0:3477:88	0/0:85,0:0:85:0,256,820:0:3368:85	0/0:111,0:0:111:0,334,1126:0:4451:111	1/1:24,56:56:80:299,15,0:2186:939:24	1/1:9,16:16:25:68,6,0:646:356:9	0/1:19,29:29:48:136,0,49:1162:748:19	0/1:61,68:68:129:207,0,206:2768:2441:61	0/0:5,0:0:5:0,15,41:0:205:5	0/0:13,0:0:13:0,39,102:0:500:13	./.:.:.:.:.:.:.:.	0/0:56,0:0:56:0,169,450:0:2170:56	0/1:9,13:13:22:41,0,4:525:365:9	1/1:4,21:21:25:165,44,0:853:160:4	0/0:93,0:0:93:0,280,1041:0:3681:93	0/0:53,0:0:53:0,160,504:0:2097:53	0/0:64,0:0:64:0,193,724:0:2519:64	0/0:135,0:0:135:0,406,1410:0:5356:135	0/0:16,0:0:16:0,48,207:0:625:16	0/0:47,0:0:47:0,141,538:0:1870:47	0/1:5,5:5:10:38,0,46:201:205:5	0/0:80,0:0:80:0,241,727:0:3196:80	0/0:79,0:0:79:0,238,697:0:3137:79	0/1:16,17:17:33:280,0,165:672:635:16	0/0:78,0:0:78:0,235,826:0:3116:78	0/0:12,0:0:12:0,36,103:0:479:12	0/0:67,0:0:67:0,202,800:0:2642:67	0/0:44,0:0:44:0,132,534:0:1743:44	0/0:43,0:0:43:0,129,486:0:1648:43	0/0:69,0:0:69:0,208,615:0:2721:69	0/1:46,19:19:65:0,0,257:762:1865:46	0/1:30,13:13:43:13,0,144:515:1132:30	0/0:33,0:0:33:0,99,356:0:1306:33	0/0:41,0:0:41:0,123,368:0:1637:41	0/0:16,0:0:16:0,48,138:0:583:16	0/0:28,0:0:28:0,84,344:0:1057:28	0/0:149,0:0:149:0,449,1551:0:5813:149	0/0:114,0:0:114:0,343,1027:0:4512:114	0/0:43,0:0:43:0,129,464:0:1680:43	0/0:22,0:0:22:0,66,260:0:854:22	0/0:20,0:0:20:0,60,166:0:799:20	0/0:14,5:5:19:0,1,94:191:557:14	0/0:64,0:0:64:0,193,534:0:2499:64	0/0:8,0:0:8:0,24,131:0:312:8	0/0:20,6:6:26:0,0,231:242:794:20	0/0:116,0:0:116:0,349,1189:0:4621:116	0/0:73,13:13:86:0,134,479:507:2904:73	0/1:59,45:45:104:118,0,254:1770:2376:59	0/0:43,15:15:58:0,21,259:593:1738:43	0/0:3,0:0:3:0,9,24:0:123:3	0/0:32,14:14:46:0,26,182:557:1246:32	0/0:30,0:0:30:0,90,277:0:1146:30	0/1:12,13:13:25:74,0,26:525:442:12	1/1:0,19:19:19:188,57,0:746:0:0	0/0:53,0:0:53:0,160,453:0:2085:53	0/1:38,32:32:70:131,0,288:1276:1481:38	0/0:43,0:0:43:0,129,411:0:1644:43	1/1:8,31:31:39:180,20,0:1197:311:8	0/0:119,0:0:119:0,358,1295:0:4674:119	0/0:29,0:0:29:0,87,309:0:1132:29	0/0:80,17:17:97:0,101,582:689:3184:80	0/0:14,0:0:14:0,42,110:0:574:14	0/1:58,51:51:109:110,0,251:2047:2295:58	0/1:9,6:6:15:4,0,30:233:347:9	0/1:28,29:29:57:118,0,84:1150:1087:28	1/1:2,22:22:24:254,56,0:884:82:2	0/1:25,12:12:37:12,0,84:464:1017:25	0/0:26,0:0:26:0,78,259:0:1040:26	0/0:6,0:0:6:0,18,49:0:246:6	0/0:67,0:0:67:0,202,613:0:2638:67	0/0:55,0:0:55:0,166,549:0:2173:55	0/0:72,0:0:72:0,217,625:0:2834:72	1/1:0,20:20:20:229,60,0:812:0:0	0/0:25,0:0:25:0,75,258:0:1003:25	0/0:17,0:0:17:0,51,139:0:666:17	0/0:7,0:0:7:0,21,91:0:287:7	0/0:44,0:0:44:0,132,428:0:1734:44	0/0:12,0:0:12:0,36,126:0:480:12	0/0:6,0:0:6:0,18,49:0:238:6	0/0:73,0:0:73:0,220,624:0:2848:73	0/0:96,0:0:96:0,289,893:0:3768:96	0/1:20,17:17:37:76,0,92:680:783:20	1/1:3,8:8:11:44,8,0:320:123:3	0/0:18,0:0:18:0,54,179:0:707:18	0/1:22,28:28:50:93,0,31:1113:888:22	0/0:15,0:0:15:0,45,151:0:583:15	0/0:43,0:0:43:0,129,1012:0:1671:43
29377172	1620210	29377172_1620210	C	T	75164.4	.	AB=0.467709;ABP=69.6233;AC=32;AF=0.0965944;AN=224;AO=5013;CIGAR=1X;DP=214903;DPB=90455;DPRA=0.980943;EPP=321.15;EPPR=1819.59;GTI=53;LEN=1;MEANALT=1;MQM=13.0331;MQMR=11.2628;NS=2112;NUMALT=1;ODDS=0.0362585;PAIRED=0.856573;PAIREDR=0.883619;PAO=0;PQA=0;PQR=0;PRO=0;PROBE=SNP|RAPIDGENOMICS_3404_32032;QA=195111;QR=3178162;RO=79360;RPL=2492;RPP=3.37459;RPPR=147.003;RPR=2521;RUN=1;SAF=2558;SAP=7.60578;SAR=2455;SRF=39097;SRP=40.2109;SRR=40263;TYPE=snp;technology.illumina=1	GT:AD:AO:DP:PL:QA:QR:RO	0/0:79,0:0:79:0,238,820:0:3198:79	0/0:24,0:0:24:0,72,388:0:962:24	0/1:6,6:6:12:20,0,38:246:238:6	0/0:149,0:0:151:0,449,1575:0:5944:149	0/0:22,0:0:22:0,66,300:0:893:22	0/0:108,0:0:108:0,325,1271:0:4360:108	0/0:17,0:0:17:0,51,319:0:675:17	0/0:21,0:0:21:0,63,181:0:821:21	0/0:75,0:0:75:0,226,848:0:2970:75	0/1:78,58:58:136:105,0,315:2288:3092:78	0/0:16,0:0:16:0,48,173:0:652:16	0/0:39,0:0:39:0,117,416:0:1504:39	0/0:77,0:0:77:0,232,758:0:3136:77	0/0:36,0:0:36:0,108,336:0:1436:36	0/0:63,0:0:63:0,190,581:0:2514:63	0/0:103,0:0:103:0,310,1057:0:4166:103	0/0:33,0:0:33:0,99,816:0:1312:33	0/0:81,0:0:81:0,244,721:0:3267:81	0/0:99,0:0:99:0,298,1003:0:3949:99	0/0:75,0:0:75:0,226,838:0:2927:75	0/0:76,0:0:76:0,229,763:0:3046:76	0/0:64,0:0:64:0,193,564:0:2560:64	0/0:36,0:0:36:0,108,316:0:1450:36	0/0:140,0:0:140:0,421,1370:0:5630:140	0/0:23,0:0:23:0,69,227:0:917:23	0/0:92,0:0:92:0,277,2235:0:3560:92	0/0:100,0:0:100:0,301,947:0:3981:100	0/0:160,0:0:160:0,482,1518:0:6468:160	0/0:116,0:0:116:0,349,1151:0:4628:116	1/1:22,69:69:91:412,47,0:2731:902:22	0/1:11,15:15:26:48,0,8:597:433:11	0/1:19,35:35:54:180,0,62:1380:762:19	0/1:86,94:94:182:268,0,363:3710:3450:86	0/0:34,0:0:34:0,102,292:0:1380:34	0/0:28,0:0:28:0,84,210:0:1081:28	1/1:0,15:15:15:296,45,0:607:0:0	0/0:58,0:0:58:0,175,484:0:2286:58	0/1:15,12:12:27:39,0,112:474:584:15	0/1:18,25:25:43:94,0,155:996:670:18	0/0:114,0:0:114:0,343,1386:0:4594:114	0/0:79,0:0:79:0,238,752:0:3214:79	0/0:85,0:0:85:0,256,964:0:3431:85	0/0:144,0:0:144:0,433,1473:0:5829:144	0/0:25,0:0:25:0,75,313:0:1017:25	0/0:108,0:0:108:0,325,1177:0:4337:108	0/1:4,5:5:9:37,0,36:205:164:4	0/0:101,0:0:101:0,304,957:0:4082:101	0/0:115,0:0:115:0,346,950:0:4646:115	0/1:21,27:27:48:426,0,230:1050:818:21	0/0:78,0:0:78:0,235,898:0:3146:78	0/0:21,0:0:21:0,63,175:0:849:21	0/0:72,0:0:72:0,217,767:0:2904:72	0/0:66,2:2:68:0,189,690:78:2683:66	0/0:50,0:0:50:0,151,590:0:1966:50	0/0:66,0:0:66:0,199,606:0:2652:66	0/0:71,28:28:99:0,10,406:1081:2878:71	0/0:43,7:7:50:0,76,302:287:1751:43	0/0:40,0:0:40:0,120,425:0:1569:40	0/0:37,0:0:37:0,111,327:0:1509:37	0/0:32,0:0:32:0,96,300:0:1258:32	0/0:30,0:0:30:0,90,313:0:1226:30	0/0:204,0:0:204:0,614,1966:0:8215:204	0/0:141,0:0:141:0,424,1315:0:5587:141	0/0:75,0:0:75:0,226,777:0:2971:75	0/0:26,0:0:26:0,78,312:0:1007:26	0/0:26,0:0:26:0,78,237:0:1026:26	0/1:20,10:10:30:23,0,97:397:802:20	0/0:80,0:0:80:0,241,701:0:3223:80	0/0:19,0:0:19:0,57,223:0:726:19	0/1:23,11:11:34:60,0,263:425:898:23	0/0:118,0:0:118:0,355,1161:0:4731:118	0/0:85,17:17:102:0,153,560:671:3428:85	0/1:64,77:77:141:363,0,196:3065:2573:64	0/0:47,21:21:68:0,5,268:789:1906:47	0/0:5,0:0:5:0,15,40:0:205:5	0/0:41,16:16:57:0,46,270:640:1573:41	0/0:49,0:0:49:0,148,557:0:1945:49	0/1:22,18:18:40:63,0,99:720:886:22	1/1:0,21:21:21:270,63,0:838:0:0	0/0:62,0:0:62:0,187,555:0:2488:62	0/1:75,50:50:125:162,0,454:1939:3023:75	0/0:61,0:0:61:0,184,601:0:2444:61	0/1:32,31:31:63:78,0,133:1249:1271:32	0/0:135,0:0:135:0,406,1486:0:5412:135	0/0:36,0:0:36:0,108,343:0:1436:36	0/0:115,35:35:150:0,45,626:1383:4597:115	0/0:25,0:0:25:0,75,235:0:1008:25	0/1:66,53:53:119:134,0,321:2112:2638:66	0/1:10,11:11:21:73,0,21:425:388:10	0/1:41,43:43:84:163,0,102:1692:1647:41	1/1:10,27:27:37:261,6,0:1071:401:10	0/1:31,25:25:56:133,0,89:1004:1255:31	0/0:32,0:0:32:0,96,361:0:1204:32	0/0:10,0:0:10:0,30,82:0:391:10	0/0:80,0:0:80:0,241,732:0:3154:80	0/0:76,0:0:76:0,229,677:0:3029:76	0/0:96,0:0:96:0,289,848:0:3855:96	1/1:0,23:23:23:241,69,0:901:0:0	0/0:40,0:0:40:0,120,438:0:1636:40	0/0:22,0:0:22:0,66,212:0:889:22	0/0:9,0:0:9:0,27,86:0:351:9	0/0:42,0:0:42:0,126,458:0:1697:42	0/0:17,0:0:17:0,51,172:0:685:17	0/0:17,0:0:17:0,51,179:0:697:17	0/0:107,0:0:107:0,322,982:0:4240:107	0/0:131,0:0:131:0,394,1269:0:5191:131	0/1:14,39:39:53:219,0,3:1540:547:14	0/1:10,11:11:21:26,0,60:437:410:10	0/0:21,0:0:21:0,63,186:0:843:21	0/1:22,37:37:59:134,0,13:1497:888:22	0/0:15,0:0:15:0,45,157:0:611:15	0/0:46,0:0:46:0,138,965:0:1851:46
29377174	191620	29377174_191620	G	T	55314.9	.	AB=0.482328;ABP=21.2759;AC=24;AF=0.147678;AN=224;AO=4973;CIGAR=1X;DP=152495;DPB=65205;DPRA=0.947718;EPP=451.089;EPPR=5241.09;GTI=80;LEN=1;MEANALT=1.00436;MQM=12.8717;MQMR=11.4133;NS=2112;NUMALT=1;ODDS=0.0182144;PAIRED=0.872914;PAIREDR=0.89807;PAO=0;PQA=0;PQR=0;PRO=0;PROBE=Intergenic|RAPIDGENOMICS_3404_42374;QA=193769;QR=2357891;RO=58962;RPL=1602;RPP=1369.45;RPPR=20421.2;RPR=3371;RUN=1;SAF=3316;SAP=1204.8;SAR=1657;SRF=36272;SRP=6796.76;SRR=22690;TYPE=snp;technology.illumina=1	GT:AD:AO:DP:PL:QA:QR:RO	0/0:8,0:0:8:0,24,113:0:309:8	0/0:4,1:1:5:0,4,20:41:164:4	0/0:6,0:0:6:0,18,71:0:242:6	0/1:36,58:58:94:282,0,123:2317:1442:36	1/1:0,15:15:15:283,45,0:589:0:0	0/1:56,41:41:97:121,0,188:1623:2263:56	0/0:11,0:0:11:0,33,254:0:451:11	0/0:3,0:0:3:0,9,29:0:123:3	0/0:66,0:0:66:0,199,625:0:2617:66	0/0:57,0:0:57:0,172,524:0:2236:57	0/0:10,0:0:10:0,30,90:0:402:10	0/0:68,0:0:68:0,205,638:0:2755:68	0/0:41,0:0:41:0,123,377:0:1650:41	0/0:36,0:0:36:0,108,577:0:1451:36	0/0:75,0:0:75:0,226,742:0:3037:75	0/0:59,0:0:59:0,178,618:0:2374:59	0/0:19,0:0:19:0,57,480:0:692:19	0/0:114,1:1:115:0,337,1003:27:4609:114	0/0:72,0:0:72:0,217,798:0:2872:72	0/0:67,0:0:67:0,202,657:0:2691:67	0/0:80,0:0:80:0,241,861:0:3189:80	1/1:0,63:63:63:667,190,0:2506:0:0	0/0:20,0:0:20:0,60,243:0:811:20	0/0:75,0:0:75:0,226,778:0:3050:75	0/0:15,0:0:15:0,45,134:0:598:15	0/0:50,0:0:50:0,151,1084:0:1985:50	0/0:72,0:0:72:0,217,714:0:2887:72	0/0:85,0:0:85:0,256,858:0:3428:85	0/0:165,0:0:165:0,497,1727:0:6630:165	0/0:54,0:0:54:0,163,546:0:2150:54	0/0:12,0:0:12:0,36,167:0:483:12	1/1:11,40:40:51:348,54,0:1554:451:11	0/0:139,0:0:139:0,418,1400:0:5548:139	0/1:20,10:10:30:27,0,265:398:786:20	0/0:30,0:0:30:0,90,368:0:1196:30	0/0:27,3:3:30:0,25,222:106:1099:27	0/0:41,0:0:41:0,123,400:0:1623:41	0/0:38,9:9:47:0,44,228:365:1533:38	0/0:45,0:0:45:0,135,476:0:1800:45	0/0:58,0:0:58:0,175,646:0:2343:58	0/1:11,27:27:38:213,0,19:1086:451:11	0/0:82,1:1:83:0,239,675:37:3283:82	0/0:58,26:26:84:0,16,278:986:2365:58	0/0:13,1:1:14:0,12,77:41:533:13	0/0:68,0:0:68:0,205,715:0:2750:68	1/1:0,1:1:1:9,3,0:41:0:0	0/0:69,0:0:69:0,208,756:0:2771:69	0/0:54,0:0:54:0,163,591:0:2083:54	0/0:31,0:0:31:0,93,678:0:1206:31	0/0:55,0:0:55:0,166,716:0:2178:55	0/0:3,0:0:3:0,9,47:0:119:3	0/0:50,0:0:50:0,151,524:0:2016:50	0/0:23,0:0:23:0,69,217:0:905:23	0/0:46,0:0:46:0,138,549:0:1847:46	0/0:57,0:0:57:0,172,537:0:2270:57	0/0:104,0:0:104:0,313,1066:0:4149:104	0/1:24,25:25:49:91,0,81:976:967:24	0/0:57,0:0:57:0,172,725:0:2229:57	0/1:14,18:18:32:105,0,75:688:570:14	0/0:23,0:0:23:0,69,274:0:894:23	0/0:43,0:0:43:0,129,479:0:1747:43	0/0:173,1:1:174:0,515,1801:39:6904:173	0/0:88,0:0:88:0,265,892:0:3575:88	0/1:30,19:19:49:18,0,218:740:1218:30	0/0:24,0:0:24:0,72,330:0:972:24	0/1:20,27:27:47:108,0,86:1085:798:20	0/0:15,0:0:15:0,45,171:0:584:15	0/0:29,0:0:29:0,87,284:0:1153:29	0/0:10,0:0:10:0,30,109:0:401:10	0/0:21,0:0:21:0,63,421:0:839:21	0/0:67,0:0:67:0,202,778:0:2722:67	0/0:26,0:0:26:0,78,227:0:1047:26	0/0:102,0:0:102:0,307,1174:0:4050:102	0/0:49,0:0:49:0,148,580:0:1970:49	0/0:3,0:0:3:0,9,23:0:123:3	0/0:20,0:0:20:0,60,206:0:794:20	0/0:38,0:0:38:0,114,367:0:1506:38	0/0:21,0:0:21:0,63,225:0:857:21	0/0:13,0:0:13:0,39,131:0:510:13	0/1:41,36:36:77:109,0,126:1398:1656:41	0/0:112,0:0:112:0,337,1038:0:4520:112	0/0:36,0:0:36:0,108,414:0:1468:36	0/0:14,4:4:18:0,22,115:156:570:14	0/0:78,0:0:78:0,235,1063:0:3094:78	0/1:32,23:23:55:58,0,104:912:1286:32	0/0:85,0:0:85:0,256,778:0:3358:85	0/0:10,4:4:14:0,7,50:164:396:10	0/0:61,0:0:61:0,184,731:0:2432:61	0/0:34,0:0:34:0,102,434:0:1356:34	0/0:102,0:0:102:0,307,1050:0:4058:102	0/0:40,0:0:40:0,120,407:0:1580:40	0/1:20,28:28:48:105,0,34:1115:754:20	0/1:18,22:22:40:53,0,71:856:720:18	0/0:4,0:0:4:0,12,50:0:150:4	0/0:32,0:0:32:0,96,322:0:1283:32	0/0:53,0:0:53:0,160,424:0:2130:53	0/0:52,0:0:52:0,157,529:0:2090:52	0/0:18,0:0:18:0,54,164:0:725:18	0/0:10,0:0:10:0,30,83:0:377:10	0/1:17,14:14:31:205,0,60:570:693:17	0/0:32,0:0:32:0,96,284:0:1280:32	0/0:24,0:0:24:0,72,190:0:980:24	0/0:23,0:0:23:0,69,225:0:925:23	0/0:36,0:0:36:0,108,394:0:1439:36	0/1:13,4:4:17:10,0,90:156:493:13	0/1:87,57:57:144:81,0,376:2220:3479:87	0/0:35,0:0:35:0,105,403:0:1399:35	0/0:22,0:0:22:0,66,186:0:898:22	0/0:60,0:0:60:0,181,589:0:2365:60	0/1:17,25:25:42:200,0,27:1021:677:17	0/0:11,0:0:11:0,33,113:0:439:11	0/0:26,0:0:26:0,78,440:0:1050:26
29377174	325643	29377174_325643	C	T	1996.31	.	AB=0.215347;ABP=287.344;AC=6;AF=0.0130031;AN=224;AO=664;CIGAR=1X;DP=118918;DPB=46110;DPRA=1.2323;EPP=963.704;EPPR=71.618;GTI=86;LEN=1;MEANALT=1.00915;MQM=16.5271;MQMR=11.6422;NS=2112;NUMALT=1;ODDS=0.390193;PAIRED=0.438253;PAIREDR=0.878718;PAO=0;PQA=0;PQR=0;PRO=0;PROBE=Intergenic|RAPIDGENOMICS_3404_55517;QA=26491;QR=1749982;RO=44145;RPL=3;RPP=1418.93;RPPR=22717.6;RPR=661;RUN=1;SAF=606;SAP=985.091;SAR=58;SRF=33971;SRP=27858.9;SRR=10174;TYPE=snp;technology.illumina=1	GT:AD:AO:DP:PL:QA:QR:RO	0/0:11,0:0:11:0,33,151:0:447:11	0/1:2,5:5:7:2,0,15:197:82:2	0/0:14,0:0:14:0,42,141:0:574:14	0/0:71,0:0:71:0,214,707:0:2794:71	0/0:11,0:0:11:0,33,146:0:417:11	0/0:49,1:1:50:0,132,409:41:1947:49	0/0:4,0:0:4:0,12,35:0:164:4	0/0:6,0:0:6:0,18,85:0:228:6	0/1:12,7:7:19:39,0,47:260:471:12	0/0:104,0:0:104:0,313,1111:0:4114:104	0/0:18,0:0:18:0,54,168:0:711:18	0/0:27,3:3:30:0,34,265:123:1081:27	0/0:42,2:2:44:0,123,410:82:1667:42	0/0:15,0:0:15:0,45,115:0:592:15	0/0:62,6:6:68:0,91,480:228:2460:62	0/0:77,3:3:81:0,186,757:119:3114:77	0/0:20,0:0:20:0,60,429:0:761:20	0/0:44,0:0:44:0,132,469:0:1738:44	0/0:51,3:3:54:0,143,601:123:1995:51	0/0:27,2:2:29:0,51,304:82:1090:27	0/0:49,5:5:54:0,129,416:189:1943:49	0/0:58,0:0:58:0,175,627:0:2298:58	0/0:25,3:3:29:0,30,185:111:1005:25	0/0:119,0:0:119:0,358,1223:0:4753:119	0/0:6,0:0:6:0,18,51:0:246:6	0/0:66,3:3:69:0,162,1378:123:2514:66	0/0:41,2:2:43:0,95,374:82:1655:41	0/0:17,0:0:17:0,51,144:0:620:17	0/0:66,7:7:73:0,177,670:287:2622:66	0/0:16,3:3:19:0,38,148:119:633:16	0/0:14,0:0:14:0,42,106:0:566:14	0/0:37,2:2:39:0,108,374:82:1490:37	0/0:56,5:5:61:0,109,536:197:2239:56	0/0:10,0:0:10:0,30,76:0:406:10	0/0:4,0:0:4:0,12,52:0:164:4	0/0:12,0:0:12:0,36,160:0:492:12	0/0:13,3:3:16:0,28,114:123:477:13	0/0:27,1:1:28:0,78,366:41:1059:27	0/0:24,3:3:27:0,64,229:119:945:24	0/0:17,0:0:17:0,51,164:0:693:17	0/0:28,0:0:28:0,84,234:0:1104:28	0/0:51,1:1:52:0,136,403:41:2037:51	0/0:53,3:3:56:0,152,502:115:2069:53	0/0:7,0:0:7:0,21,99:0:270:7	0/0:53,0:0:53:0,160,549:0:2143:53	0/0:6,0:0:6:0,18,67:0:228:6	0/0:53,2:2:55:0,126,455:82:2081:53	0/0:83,0:0:83:0,250,858:0:3320:83	0/0:14,1:1:15:0,4,310:41:556:14	0/0:26,3:3:29:0,65,235:123:1039:26	0/0:9,0:0:9:0,27,69:0:319:9	0/0:35,0:0:35:0,105,347:0:1406:35	0/0:34,1:1:35:0,98,362:41:1372:34	0/0:59,1:1:60:0,140,557:41:2262:59	0/0:52,0:0:52:0,157,554:0:2080:52	0/0:33,6:6:39:0,64,294:237:1311:33	0/0:21,0:0:21:0,63,220:0:843:21	0/0:44,3:3:47:0,86,359:123:1764:44	0/0:33,0:0:33:0,99,277:0:1334:33	0/0:9,0:0:9:0,27,126:0:365:9	0/0:29,1:1:30:0,71,310:27:1159:29	0/0:90,2:2:92:0,241,815:82:3617:90	0/0:32,3:3:35:0,62,282:119:1278:32	0/0:37,2:2:39:0,80,309:78:1471:37	0/0:46,2:2:48:0,107,445:74:1802:46	0/0:38,0:0:38:0,114,356:0:1516:38	0/0:40,5:5:45:0,112,354:205:1600:40	0/0:52,0:0:52:0,157,442:0:1984:52	0/0:13,0:0:13:0,39,209:0:482:13	0/0:20,0:0:20:0,60,446:0:776:20	0/0:64,2:2:66:0,175,712:78:2589:64	0/0:14,2:2:16:0,31,144:82:547:14	0/0:17,0:0:17:0,51,211:0:626:17	0/0:25,0:0:25:0,75,225:0:983:25	0/0:3,0:0:3:0,9,25:0:119:3	0/0:4,0:0:4:0,12,57:0:164:4	0/0:12,0:0:12:0,36,137:0:476:12	0/0:23,0:0:23:0,69,220:0:902:23	0/0:11,0:0:11:0,33,143:0:439:11	0/0:26,2:2:28:0,71,207:82:1036:26	0/0:42,0:0:42:0,126,385:0:1649:42	0/0:7,2:2:9:0,2,57:78:287:7	0/0:34,0:0:34:0,102,300:0:1354:34	0/0:58,0:0:58:0,175,503:0:2297:58	0/0:44,0:0:44:0,132,430:0:1710:44	0/0:47,4:4:51:0,80,419:160:1855:47	1/1:1,11:11:12:101,28,0:451:41:1	0/0:69,2:2:71:0,201,644:82:2786:69	0/0:8,0:0:8:0,24,119:0:307:8	0/1:24,9:9:33:64,0,154:352:930:24	0/0:21,3:3:24:0,15,175:123:841:21	0/0:38,0:0:38:0,114,354:0:1546:38	0/0:46,2:2:48:0,131,455:82:1815:46	0/0:12,0:0:12:0,36,93:0:453:12	0/0:62,3:3:65:0,182,515:123:2482:62	0/0:38,0:0:38:0,114,328:0:1532:38	0/0:44,1:1:45:0,129,427:41:1741:44	0/0:28,0:0:28:0,84,273:0:1103:28	0/0:24,1:1:25:0,54,240:41:968:24	0/0:18,0:0:18:0,54,198:0:730:18	0/0:35,1:1:36:0,103,347:41:1349:35	0/0:13,0:0:13:0,39,119:0:511:13	0/0:23,0:0:23:0,69,215:0:917:23	0/0:56,1:1:57:0,166,503:41:2220:56	0/0:24,0:0:24:0,72,264:0:964:24	0/0:72,3:3:75:0,206,631:123:2851:72	0/1:9,2:2:11:5,0,33:82:352:9	0/0:11,0:0:11:0,33,240:0:443:11	0/0:20,0:0:20:0,60,179:0:807:20	0/0:53,0:0:53:0,160,685:0:2083:53	0/0:17,0:0:17:0,51,145:0:670:17	0/0:16,1:1:17:0,46,423:37:652:16
29377175	1507474	29377175_1507474	G	C	45809	.	AB=0.469489;ABP=40.6429;AC=32;AF=0.156037;AN=220;AO=3944;CIGAR=1X;DP=113743;DPB=46852;DPRA=0.935418;EPP=130.922;EPPR=814.473;GTI=129;LEN=1;MEANALT=1;MQM=14.8342;MQMR=11.3837;NS=2112;NUMALT=1;ODDS=0.0348122;PAIRED=0.779919;PAIREDR=0.897339;PAO=0;PQA=0;PQR=0;PRO=0;PROBE=SNP|RAPIDGENOMICS_3404_28065;QA=155747;QR=1668599;RO=41710;RPL=2587;RPP=835.977;RPPR=15866.7;RPR=1357;RUN=1;SAF=1134;SAP=1549.57;SAR=2810;SRF=13700;SRP=10663.9;SRR=28010;TYPE=snp;technology.illumina=1	GT:AD:AO:DP:PL:QA:QR:RO	1/1:10,19:19:29:156,11,0:730:410:10	0/0:29,0:0:29:0,87,419:0:1141:29	./.:.:.:.:.:.:.:.	0/1:16,23:23:39:132,0,34:931:656:16	0/0:17,0:0:17:0,51,225:0:666:17	0/0:48,0:0:48:0,144,485:0:1915:48	0/0:16,0:0:16:0,48,333:0:617:16	0/0:17,0:0:17:0,51,135:0:689:17	1/1:9,16:16:25:106,7,0:652:357:9	0/0:55,0:0:55:0,166,599:0:2211:55	0/0:1,0:0:1:0,3,34:0:41:1	0/0:44,0:0:44:0,132,382:0:1755:44	0/0:23,0:0:23:0,69,258:0:935:23	0/0:15,0:0:15:0,45,135:0:565:15	0/0:47,0:0:47:0,141,458:0:1919:47	0/0:32,0:0:32:0,96,300:0:1281:32	0/0:12,0:0:12:0,36,304:0:457:12	0/1:20,13:13:33:73,0,126:525:820:20	0/0:40,0:0:40:0,120,439:0:1623:40	0/0:35,0:0:35:0,105,419:0:1398:35	0/0:64,0:0:64:0,193,720:0:2559:64	0/0:54,0:0:54:0,163,600:0:2159:54	0/1:7,7:7:14:65,0,32:287:287:7	0/0:79,0:0:79:0,238,724:0:3214:79	0/1:3,2:2:5:46,0,9:82:123:3	0/1:23,17:17:40:224,0,331:666:923:23	0/0:57,0:0:57:0,172,657:0:2227:57	0/0:65,0:0:65:0,196,724:0:2604:65	0/0:93,0:0:93:0,280,946:0:3745:93	0/0:38,0:0:38:0,114,388:0:1523:38	0/1:21,12:12:33:28,0,58:492:853:21	0/0:14,0:0:14:0,42,135:0:557:14	0/0:90,0:0:90:0,271,794:0:3551:90	0/0:3,0:0:3:0,9,23:0:123:3	0/0:38,0:0:38:0,114,385:0:1515:38	0/0:11,2:2:13:0,18,104:82:451:11	0/0:52,0:0:52:0,157,495:0:2070:52	0/1:21,3:3:24:13,0,133:114:853:21	0/0:9,0:0:9:0,27,93:0:356:9	0/0:51,0:0:51:0,154,506:0:2036:51	0/0:16,0:0:16:0,48,193:0:629:16	0/0:15,0:0:15:0,45,121:0:607:15	0/0:44,0:0:44:0,132,486:0:1723:44	0/0:23,0:0:23:0,69,252:0:899:23	0/0:43,0:0:43:0,129,439:0:1732:43	0/0:7,0:0:7:0,21,75:0:287:7	0/0:8,1:1:9:0,16,50:41:328:8	0/0:56,0:0:56:0,169,573:0:2242:56	0/0:29,0:0:29:0,87,477:0:1132:29	0/0:26,0:0:26:0,78,216:0:1054:26	1/1:1,3:3:4:16,3,0:123:41:1	0/0:29,0:0:29:0,87,259:0:1130:29	0/0:23,0:0:23:0,69,218:0:939:23	0/0:18,0:0:18:0,54,195:0:675:18	0/0:64,0:0:65:0,193,798:0:2582:64	0/1:29,15:15:44:57,0,123:611:1158:29	0/0:48,0:0:48:0,144,480:0:1898:48	0/0:11,0:0:11:0,33,113:0:447:11	0/0:17,0:0:17:0,51,173:0:693:17	0/0:19,0:0:19:0,57,153:0:771:19	0/1:11,11:11:22:19,0,23:428:447:11	0/0:87,0:0:87:0,262,889:0:3442:87	1/1:15,33:33:48:255,23,0:1341:615:15	0/0:38,0:0:38:0,114,356:0:1429:38	0/0:41,0:0:41:0,123,405:0:1669:41	0/1:8,11:11:19:103,0,26:400:324:8	0/0:25,0:0:25:0,75,208:0:1017:25	0/0:41,0:0:41:0,123,431:0:1631:41	./.:.:.:.:.:.:.:.	0/0:12,0:0:12:0,36,289:0:488:12	0/0:62,6:6:68:0,113,581:220:2497:62	1/1:0,25:25:25:318,75,0:1002:0:0	0/0:96,0:0:96:0,289,1085:0:3826:96	0/0:45,0:0:45:0,135,474:0:1828:45	0/0:5,0:0:5:0,15,38:0:201:5	0/1:3,12:12:15:81,0,43:479:123:3	1/1:1,2:2:3:51,1,0:78:41:1	0/0:17,0:0:17:0,51,162:0:689:17	0/0:14,0:0:14:0,42,111:0:539:14	0/0:13,0:0:13:0,39,147:0:505:13	0/0:96,0:0:96:0,289,931:0:3835:96	0/0:18,0:0:18:0,54,188:0:734:18	0/0:10,0:0:10:0,30,113:0:406:10	0/0:37,0:0:37:0,111,326:0:1453:37	0/0:56,0:0:56:0,169,538:0:2201:56	0/0:54,0:0:54:0,163,623:0:2146:54	0/0:2,0:0:2:0,6,15:0:82:2	0/0:101,0:0:101:0,304,1005:0:4030:101	0/0:17,0:0:17:0,51,196:0:651:17	0/1:19,28:28:47:151,0,82:1126:775:19	0/0:17,0:0:17:0,51,165:0:697:17	0/0:37,0:0:37:0,111,307:0:1482:37	0/0:20,0:0:20:0,60,179:0:820:20	0/1:1,2:2:3:8,0,5:82:41:1	0/1:17,23:23:40:102,0,28:934:693:17	0/1:17,9:9:26:31,0,101:365:693:17	0/0:29,0:0:29:0,87,313:0:1145:29	0/0:10,0:0:10:0,30,84:0:402:10	0/0:10,0:0:10:0,30,116:0:396:10	0/0:11,0:0:11:0,33,113:0:434:11	0/0:2,0:0:2:0,6,17:0:82:2	1/1:1,18:18:19:256,50,0:681:41:1	0/0:17,0:0:17:0,51,143:0:693:17	0/0:38,0:0:38:0,114,390:0:1510:38	0/1:5,6:6:11:18,0,7:242:197:5	0/0:91,0:0:91:0,274,897:0:3658:91	1/1:0,31:31:31:540,93,0:1226:0:0	0/0:25,0:0:25:0,75,232:0:1004:25	0/0:12,3:3:15:0,6,50:114:492:12	0/0:23,0:0:23:0,69,196:0:930:23	0/0:21,0:0:21:0,63,267:0:838:21	0/0:11,0:0:11:0,33,250:0:420:11
29377175	1507539	29377175_1507539	C	T	60801.2	.	AB=0.45894;ABP=109.647;AC=31;AF=0.159133;AN=220;AO=5422;CIGAR=1X;DP=153822;DPB=65457;DPRA=0.947465;EPP=353.881;EPPR=1118.03;GTI=80;LEN=1;MEANALT=1.00206;MQM=15.4421;MQMR=11.3084;NS=2112;NUMALT=1;ODDS=0.000714621;PAIRED=0.750461;PAIREDR=0.884414;PAO=0;PQA=0;PQR=0;PRO=0;PROBE=SNP|RAPIDGENOMICS_3404_28065;QA=213100;QR=2328244;RO=58121;RPL=2881;RPP=49.3073;RPPR=294.877;RPR=2541;RUN=1;SAF=2550;SAP=44.535;SAR=2872;SRF=27737;SRP=264.786;SRR=30384;TYPE=snp;technology.illumina=1	GT:AD:AO:DP:PL:QA:QR:RO	1/1:8,19:19:27:291,19,0:757:328:8	0/0:30,0:0:30:0,90,407:0:1199:30	./.:.:.:.:.:.:.:.	0/1:31,37:37:68:235,0,120:1464:1267:31	0/0:21,0:0:21:0,63,315:0:830:21	0/0:76,0:0:76:0,229,798:0:2991:76	0/0:16,0:0:16:0,48,333:0:582:16	0/0:21,0:0:21:0,63,189:0:857:21	1/1:17,26:26:43:107,4,0:1031:697:17	0/0:67,0:0:67:0,202,666:0:2694:67	0/0:14,0:0:14:0,42,152:0:561:14	0/0:55,0:0:55:0,166,519:0:2208:55	0/0:34,0:0:34:0,102,397:0:1381:34	0/0:20,0:0:20:0,60,194:0:803:20	0/0:74,0:0:74:0,223,716:0:2933:74	0/0:53,0:0:53:0,160,471:0:2141:53	0/0:22,0:0:22:0,66,403:0:874:22	0/1:33,22:22:55:170,0,200:884:1331:33	0/0:53,0:0:53:0,160,526:0:2099:53	0/0:53,0:0:53:0,160,580:0:2087:53	0/0:75,0:0:75:0,226,711:0:3028:75	0/0:72,0:0:72:0,217,807:0:2913:72	0/1:22,4:4:26:8,0,113:164:876:22	0/0:106,0:0:106:0,319,1057:0:4254:106	0/1:6,11:11:17:74,0,42:415:246:6	0/1:29,19:19:48:288,0,531:725:1159:29	0/0:77,0:0:77:0,232,943:0:3067:77	0/0:68,0:0:68:0,205,823:0:2752:68	0/0:106,0:0:106:0,319,964:0:4229:106	0/0:45,0:0:45:0,135,440:0:1801:45	0/1:21,11:11:32:17,0,58:438:857:21	0/0:38,0:0:38:0,114,373:0:1502:38	0/0:123,0:0:123:0,370,1077:0:4904:123	0/0:12,0:0:12:0,36,141:0:454:12	0/0:36,0:0:36:0,108,358:0:1463:36	0/1:4,2:2:6:2,0,34:82:164:4	0/0:60,0:0:60:0,181,598:0:2420:60	0/1:17,11:11:28:58,0,87:447:684:17	0/0:23,0:0:23:0,69,252:0:900:23	0/0:65,0:0:65:0,196,622:0:2589:65	0/0:29,0:0:29:0,87,304:0:1164:29	0/0:49,0:0:49:0,148,395:0:1960:49	0/0:59,0:0:59:0,178,670:0:2317:59	0/0:28,0:0:28:0,84,317:0:1096:28	0/0:60,0:0:60:0,181,587:0:2402:60	0/0:9,0:0:9:0,27,89:0:369:9	0/0:21,6:6:27:0,22,97:228:848:21	0/0:89,0:0:89:0,268,936:0:3538:89	0/0:40,0:0:40:0,120,771:0:1569:40	0/0:51,0:0:51:0,154,506:0:2022:51	0/1:5,6:6:11:17,0,8:242:183:5	0/0:34,0:0:34:0,102,302:0:1366:34	0/0:43,0:0:43:0,129,370:0:1751:43	0/0:30,0:0:30:0,90,371:0:1159:30	0/0:77,0:0:77:0,232,842:0:3113:77	0/1:43,17:17:60:12,0,216:697:1709:43	0/0:53,0:0:53:0,160,465:0:2143:53	0/0:20,0:0:20:0,60,173:0:789:20	0/0:24,0:0:24:0,72,250:0:966:24	0/0:25,0:0:25:0,75,220:0:1003:25	0/1:21,22:22:43:47,0,88:866:830:21	0/0:161,0:0:161:0,485,1551:0:6508:161	1/1:13,55:55:68:526,99,0:2197:516:13	0/0:64,0:0:64:0,193,666:0:2564:64	0/0:36,0:0:36:0,108,350:0:1432:36	0/1:15,29:29:44:146,0,23:1181:611:15	0/0:37,0:0:37:0,111,299:0:1486:37	0/0:60,0:0:60:0,181,657:0:2435:60	./.:.:.:.:.:.:.:.	0/0:11,0:0:11:0,33,222:0:442:11	0/0:63,24:24:87:0,33,473:955:2552:63	1/1:0,35:35:35:419,105,0:1401:0:0	0/0:114,0:0:114:0,343,1206:0:4541:114	0/0:80,0:0:80:0,241,858:0:3192:80	0/0:4,0:0:4:0,12,58:0:164:4	0/1:4,23:23:27:165,0,13:935:164:4	1/1:1,4:4:5:45,7,0:160:37:1	0/0:15,0:0:15:0,45,146:0:592:15	0/0:26,0:0:26:0,78,257:0:1004:26	0/0:17,0:0:17:0,51,162:0:689:17	0/0:141,0:0:141:0,424,1368:0:5617:141	0/0:27,0:0:27:0,81,370:0:1075:27	0/0:26,0:0:26:0,78,252:0:1020:26	0/0:44,0:0:44:0,132,408:0:1729:44	0/0:73,0:0:73:0,220,646:0:2932:73	0/0:75,0:0:75:0,226,848:0:2941:75	0/0:6,0:0:6:0,18,44:0:246:6	0/0:131,0:0:131:0,394,1260:0:5187:131	0/0:20,0:0:20:0,60,191:0:793:20	0/1:24,30:30:54:150,0,108:1172:976:24	0/0:23,0:0:23:0,69,231:0:922:23	0/0:46,0:0:46:0,138,418:0:1825:46	0/0:25,0:0:25:0,75,225:0:1017:25	0/0:6,2:2:8:0,5,39:82:224:6	0/1:24,36:36:60:172,0,54:1443:975:24	0/1:19,10:10:29:37,0,103:388:748:19	0/0:49,0:0:49:0,148,513:0:1975:49	0/0:18,0:0:18:0,54,194:0:718:18	0/0:12,0:0:12:0,36,111:0:492:12	0/0:22,0:0:22:0,66,202:0:894:22	0/0:9,0:0:9:0,27,77:0:365:9	1/1:4,17:17:21:201,33,0:685:155:4	0/0:16,0:0:16:0,48,170:0:631:16	0/0:56,0:0:56:0,169,550:0:2247:56	0/0:28,6:6:34:0,52,185:246:1121:28	0/0:125,0:0:125:0,376,1143:0:4920:125	1/1:0,67:67:67:992,202,0:2663:0:0	0/0:22,0:0:22:0,66,212:0:894:22	0/1:13,9:9:22:77,0,31:356:529:13	0/0:40,0:0:40:0,120,349:0:1627:40	0/0:12,0:0:12:0,36,133:0:492:12	0/0:18,0:0:18:0,54,429:0:726:18
29377175	1509513	29377175_1509513	A	G	32956.9	.	AB=0.430444;ABP=185.768;AC=23;AF=0.151487;AN=224;AO=3434;CIGAR=1X;DP=114373;DPB=50994;DPRA=0.885922;EPP=339.987;EPPR=2459.49;GTI=118;LEN=1;MEANALT=1;MQM=14.1526;MQMR=11.6035;NS=2112;NUMALT=1;ODDS=0.0125087;PAIRED=0.809843;PAIREDR=0.874606;PAO=0;PQA=0;PQR=0;PRO=0;PROBE=SNP|RAPIDGENOMICS_3404_28064;QA=136158;QR=1841420;RO=45991;RPL=1652;RPP=13.6969;RPPR=103.241;RPR=1782;RUN=1;SAF=1484;SAP=140.328;SAR=1950;SRF=22610;SRP=31.0769;SRR=23381;TYPE=snp;technology.illumina=1	GT:AD:AO:DP:PL:QA:QR:RO	0/1:27,27:27:54:129,0,200:1082:1095:27	0/0:31,0:0:31:0,93,325:0:1199:31	0/1:4,1:1:5:15,0,25:41:164:4	0/0:31,6:6:37:0,41,186:246:1263:31	0/0:23,0:0:23:0,69,359:0:925:23	0/0:53,0:0:53:0,160,462:0:2134:53	0/0:11,0:0:11:0,33,223:0:438:11	0/0:8,0:0:8:0,24,73:0:320:8	1/1:6,10:10:16:70,1,0:410:246:6	0/0:79,0:0:79:0,238,865:0:3150:79	0/0:20,0:0:20:0,60,160:0:793:20	0/0:78,0:0:78:0,235,826:0:3111:78	0/0:39,0:0:39:0,117,340:0:1577:39	0/0:35,0:0:35:0,105,350:0:1415:35	0/0:51,0:0:51:0,154,513:0:2036:51	0/0:44,0:0:44:0,132,381:0:1770:44	0/0:4,0:0:4:0,12,82:0:155:4	0/0:48,29:29:77:0,2,215:1172:1937:48	0/0:57,0:0:57:0,172,607:0:2288:57	0/0:46,0:0:46:0,138,416:0:1839:46	0/0:61,0:0:61:0,184,673:0:2441:61	0/0:58,0:0:58:0,175,671:0:2353:58	0/1:10,13:13:23:127,0,58:529:406:10	0/0:59,0:0:59:0,178,615:0:2381:59	0/0:24,6:6:30:0,41,190:246:962:24	0/1:10,8:8:18:136,0,134:315:381:10	0/0:62,0:0:62:0,187,693:0:2469:62	0/0:54,0:0:54:0,163,577:0:2140:54	0/0:68,0:0:68:0,205,824:0:2716:68	0/0:40,0:0:40:0,120,408:0:1619:40	0/0:17,4:4:21:0,23,95:164:665:17	0/0:33,0:0:33:0,99,385:0:1335:33	0/0:79,0:0:79:0,238,738:0:3173:79	0/0:13,0:0:13:0,39,175:0:506:13	0/0:34,0:0:34:0,102,347:0:1386:34	0/0:5,0:0:5:0,15,114:0:191:5	0/0:35,0:0:35:0,105,339:0:1387:35	0/0:39,11:11:50:0,47,401:451:1559:39	0/0:35,0:0:35:0,105,406:0:1427:35	0/0:28,0:0:28:0,84,250:0:1120:28	0/0:32,0:0:32:0,96,410:0:1267:32	0/0:37,0:0:37:0,111,352:0:1490:37	0/0:53,0:0:53:0,160,558:0:2102:53	0/0:14,0:0:14:0,42,119:0:544:14	0/0:27,0:0:27:0,81,273:0:1080:27	0/0:17,0:0:17:0,51,171:0:684:17	0/0:39,19:19:58:0,6,247:779:1577:39	0/0:46,0:0:46:0,138,609:0:1823:46	0/0:33,0:0:33:0,99,702:0:1328:33	0/0:57,0:0:58:0,172,542:0:2263:57	0/0:6,0:0:6:0,18,60:0:210:6	0/0:34,0:0:34:0,102,316:0:1360:34	0/0:100,0:0:100:0,301,917:0:4045:100	0/0:28,0:0:28:0,84,360:0:1113:28	0/0:39,0:0:39:0,117,326:0:1559:39	0/0:39,5:5:44:0,49,310:201:1550:39	0/0:57,0:0:57:0,172,639:0:2302:57	0/0:20,0:0:20:0,60,192:0:789:20	0/0:24,0:0:24:0,72,257:0:961:24	0/0:14,0:0:14:0,42,182:0:574:14	0/0:28,5:5:33:0,43,292:187:1140:28	0/0:96,0:0:96:0,289,931:0:3837:96	0/1:28,18:18:46:55,0,160:734:1104:28	0/0:61,0:0:61:0,184,649:0:2444:61	0/0:31,0:0:31:0,93,263:0:1236:31	0/1:10,8:8:18:19,0,194:324:410:10	0/0:42,0:0:42:0,126,428:0:1691:42	0/0:37,0:0:37:0,111,391:0:1482:37	0/0:2,0:0:2:0,6,19:0:82:2	0/0:6,0:0:6:0,18,113:0:224:6	0/1:42,27:27:70:82,0,199:1085:1702:42	1/1:0,49:49:49:487,148,0:1978:0:0	0/0:60,0:0:60:0,181,676:0:2435:60	0/0:36,0:0:36:0,108,365:0:1413:36	0/0:10,0:0:10:0,30,127:0:401:10	0/1:12,14:14:26:53,0,27:546:459:12	0/1:18,8:8:26:22,0,135:324:734:18	0/0:18,0:0:18:0,54,227:0:703:18	0/0:14,0:0:14:0,42,206:0:570:14	0/0:50,0:0:50:0,151,480:0:2028:50	0/0:89,0:0:89:0,268,859:0:3554:89	0/0:31,0:0:31:0,93,292:0:1237:31	0/0:48,0:0:48:0,144,474:0:1914:48	0/0:56,0:0:56:0,169,585:0:2137:56	0/0:37,0:0:37:0,111,356:0:1467:37	0/0:93,2:2:95:0,271,857:69:3732:93	0/0:9,0:0:9:0,27,91:0:339:9	0/0:85,0:0:85:0,256,895:0:3374:85	0/0:9,0:0:9:0,27,97:0:361:9	0/1:44,30:30:74:89,0,166:1184:1774:44	0/0:29,0:0:29:0,87,302:0:1177:29	0/0:38,0:0:38:0,114,394:0:1538:38	0/0:17,1:1:18:0,43,169:41:693:17	1/1:0,2:2:2:17,6,0:82:0:0	0/1:32,15:15:47:71,0,223:592:1257:32	0/1:19,6:6:25:9,0,118:242:775:19	0/0:43,0:0:43:0,129,541:0:1694:43	0/0:17,0:0:17:0,51,214:0:689:17	0/0:6,0:0:6:0,18,49:0:228:6	0/0:41,0:0:41:0,123,453:0:1656:41	0/0:13,0:0:13:0,39,144:0:510:13	1/1:5,16:16:21:136,21,0:628:205:5	0/0:52,0:0:52:0,157,579:0:2063:52	0/0:30,0:0:30:0,90,289:0:1147:30	0/0:29,10:10:39:0,25,211:410:1172:29	0/0:52,0:0:52:0,157,494:0:2094:52	1/1:0,39:39:39:411,117,0:1559:0:0	0/0:4,0:0:4:0,12,54:0:145:4	0/1:8,12:12:20:112,0,52:484:320:8	0/0:56,0:0:56:0,169,512:0:2210:56	0/0:13,0:0:13:0,39,107:0:533:13	0/0:13,1:1:14:0,5,294:37:498:13
29377175	1509540	29377175_1509540	T	C	31716	.	AB=0.4441;ABP=108.13;AC=23;AF=0.148171;AN=222;AO=3327;CIGAR=1X;DP=110788;DPB=48854;DPRA=0.867096;EPP=636.259;EPPR=2947.55;GTI=139;LEN=1;MEANALT=1.00428;MQM=13.8299;MQMR=11.5681;NS=2112;NUMALT=1;ODDS=0.0144125;PAIRED=0.822663;PAIREDR=0.879744;PAO=0;PQA=0;PQR=0;PRO=0;PROBE=SNP|RAPIDGENOMICS_3404_28064;QA=131419;QR=1752369;RO=44031;RPL=1437;RPP=136.946;RPPR=3425.88;RPR=1890;RUN=1;SAF=1746;SAP=20.7796;SAR=1581;SRF=24548;SRP=1268.2;SRR=19483;TYPE=snp;technology.illumina=1	GT:AD:AO:DP:PL:QA:QR:RO	0/1:34,23:23:57:89,0,263:915:1350:34	0/0:30,0:0:30:0,90,305:0:1179:30	0/0:9,1:1:10:0,2,58:32:347:9	0/0:32,6:6:38:0,44,199:246:1300:32	0/0:14,0:0:14:0,42,189:0:544:14	0/0:52,0:0:52:0,157,471:0:2082:52	0/0:7,0:0:7:0,21,127:0:261:7	0/0:8,0:0:8:0,24,73:0:328:8	1/1:6,17:17:23:143,24,0:675:242:6	0/0:73,0:0:73:0,220,793:0:2902:73	0/0:24,0:0:24:0,72,192:0:912:24	0/0:82,0:0:82:0,247,870:0:3235:82	0/0:41,0:0:41:0,123,367:0:1631:41	0/0:25,0:0:25:0,75,240:0:998:25	0/0:44,0:0:44:0,132,460:0:1743:44	0/0:36,0:0:36:0,108,300:0:1428:36	0/0:10,0:0:10:0,30,178:0:374:10	0/0:48,29:29:77:0,2,314:1176:1924:48	0/0:59,0:0:59:0,178,603:0:2269:59	0/0:37,0:0:37:0,111,364:0:1409:37	0/0:65,0:0:65:0,196,721:0:2593:65	0/0:59,0:0:59:0,178,680:0:2335:59	0/1:11,10:10:21:91,0,64:402:429:11	0/0:63,0:0:63:0,190,653:0:2516:63	0/1:17,9:9:26:18,0,95:353:689:17	0/1:11,9:9:20:194,0,172:365:438:11	0/0:43,0:0:43:0,129,477:0:1705:43	0/0:49,0:0:49:0,148,502:0:1895:49	0/0:64,0:0:64:0,193,827:0:2577:64	0/0:31,0:0:31:0,93,319:0:1259:31	0/0:14,3:3:17:0,19,81:123:538:14	0/0:33,0:0:33:0,99,384:0:1326:33	0/0:69,0:0:69:0,208,655:0:2794:69	0/0:13,0:0:13:0,39,146:0:511:13	0/0:25,0:0:25:0,75,254:0:1017:25	0/0:5,0:0:5:0,15,118:0:205:5	0/0:32,0:0:32:0,96,292:0:1276:32	0/0:36,16:16:52:0,8,331:644:1410:36	0/0:34,0:0:34:0,102,403:0:1359:34	0/0:32,0:0:32:0,96,283:0:1296:32	0/0:39,0:0:39:0,117,457:0:1565:39	0/0:35,0:0:35:0,105,306:0:1382:35	0/0:55,0:0:55:0,166,597:0:2097:55	0/0:13,0:0:13:0,39,114:0:492:13	0/0:25,0:0:25:0,75,240:0:1013:25	0/0:17,0:0:17:0,51,171:0:676:17	0/0:48,17:17:65:0,49,352:669:1941:48	0/0:40,0:0:40:0,120,576:0:1582:40	0/0:28,0:0:28:0,84,612:0:1077:28	0/0:50,0:0:50:0,151,469:0:1951:50	0/0:2,0:0:2:0,6,17:0:82:2	0/0:36,0:0:36:0,108,328:0:1435:36	0/0:90,0:0:90:0,271,843:0:3560:90	0/0:25,0:0:25:0,75,285:0:979:25	0/0:26,0:0:26:0,78,244:0:1044:26	0/0:34,7:7:41:0,26,258:287:1349:34	0/0:48,0:0:48:0,144,487:0:1934:48	0/0:21,0:0:21:0,63,219:0:852:21	0/0:27,0:0:27:0,81,322:0:1076:27	0/0:14,0:0:14:0,42,189:0:570:14	0/0:29,10:10:39:0,26,244:402:1177:29	0/0:87,0:0:87:0,262,860:0:3438:87	0/1:22,16:16:38:61,0,91:648:890:22	0/0:58,0:0:58:0,175,604:0:2266:58	0/0:29,0:0:29:0,87,246:0:1145:29	0/1:12,8:8:20:13,0,208:328:469:12	0/0:30,0:0:31:0,90,300:0:1184:30	0/0:37,0:0:37:0,111,402:0:1473:37	0/0:4,0:0:4:0,12,35:0:164:4	0/0:6,0:0:6:0,18,117:0:227:6	0/1:37,28:28:65:88,0,175:1105:1509:37	1/1:0,41:41:41:390,123,0:1634:0:0	0/0:65,0:0:65:0,196,709:0:2594:65	0/0:41,0:0:41:0,123,413:0:1625:41	0/0:10,0:0:10:0,30,127:0:396:10	0/1:10,13:13:23:47,0,23:517:396:10	0/1:18,6:6:24:11,0,139:240:697:18	0/0:15,0:0:15:0,45,193:0:607:15	0/0:14,0:0:14:0,42,211:0:544:14	0/0:52,0:0:52:0,157,508:0:2107:52	0/0:85,0:0:85:0,256,859:0:3380:85	0/0:25,0:0:25:0,75,232:0:994:25	0/0:37,0:0:37:0,111,357:0:1477:37	0/0:46,0:0:46:0,138,497:0:1785:46	0/0:32,0:0:32:0,96,341:0:1277:32	0/0:79,0:0:79:0,238,747:0:3129:79	0/0:10,0:0:10:0,30,93:0:379:10	0/0:84,0:0:84:0,253,898:0:3280:84	0/0:9,0:0:9:0,27,94:0:356:9	0/1:41,26:26:67:54,0,166:1062:1665:41	0/0:25,0:0:25:0,75,265:0:981:25	0/0:28,0:0:28:0,84,300:0:1109:28	0/0:17,0:0:17:0,51,180:0:669:17	1/1:0,2:2:2:17,6,0:82:0:0	0/1:22,14:14:36:78,0,126:552:856:22	0/0:21,4:4:25:0,25,180:164:825:21	0/0:35,0:0:35:0,105,450:0:1371:35	0/0:26,0:0:26:0,78,319:0:1054:26	0/0:4,0:0:4:0,12,32:0:156:4	0/0:44,0:0:44:0,132,463:0:1772:44	0/0:10,0:0:10:0,30,114:0:410:10	1/1:5,16:16:21:136,21,0:633:205:5	0/0:37,0:0:37:0,111,424:0:1437:37	0/0:27,0:0:27:0,81,277:0:1064:27	0/0:22,1:1:23:0,53,231:41:898:22	0/0:56,0:0:56:0,169,550:0:2207:56	1/1:0,37:37:37:397,111,0:1476:0:0	0/0:3,0:0:3:0,9,40:0:109:3	0/1:8,22:22:30:154,0,42:894:319:8	0/0:47,1:1:48:0,131,401:27:1871:47	./.:.:.:.:.:.:.:.	0/1:10,1:1:11:4,0,271:37:406:10
29377175	1509561	29377175_1509561	C	T	27645	.	AB=0.439801;ABP=110.723;AC=24;AF=0.145911;AN=220;AO=3086;CIGAR=1X;DP=102325;DPB=44447;DPRA=0.868873;EPP=769.947;EPPR=2865.64;GTI=135;LEN=1;MEANALT=1.00218;MQM=13.7116;MQMR=11.568;NS=2112;NUMALT=1;ODDS=0.000700543;PAIRED=0.826312;PAIREDR=0.883704;PAO=0;PQA=0;PQR=0;PRO=0;PROBE=SNP|RAPIDGENOMICS_3404_28064;QA=120863;QR=1606224;RO=40070;RPL=1240;RPP=261.417;RPPR=8373.24;RPR=1846;RUN=1;SAF=1771;SAP=149.325;SAR=1315;SRF=24058;SRP=3511.3;SRR=16012;TYPE=snp;technology.illumina=1	GT:AD:AO:DP:PL:QA:QR:RO	0/1:34,17:17:51:53,0,290:671:1374:34	0/0:27,0:0:27:0,81,289:0:1090:27	0/0:9,1:1:10:0,0,56:41:350:9	0/0:31,6:6:37:0,41,191:242:1240:31	0/0:14,0:0:14:0,42,226:0:552:14	0/0:43,0:0:43:0,129,383:0:1728:43	0/0:8,0:0:8:0,24,147:0:301:8	0/0:8,0:0:8:0,24,73:0:324:8	1/1:6,16:16:22:135,21,0:648:246:6	0/0:72,0:0:72:0,217,797:0:2905:72	0/0:15,0:0:15:0,45,120:0:615:15	0/0:75,0:0:75:0,226,816:0:3027:75	0/0:36,0:0:36:0,108,299:0:1432:36	0/0:27,0:0:27:0,81,261:0:1086:27	0/0:41,0:0:41:0,123,403:0:1637:41	0/0:33,0:0:33:0,99,292:0:1329:33	0/0:9,0:0:9:0,27,147:0:361:9	0/1:42,30:30:72:25,0,281:1169:1692:42	0/0:54,0:0:54:0,163,541:0:2126:54	0/0:22,0:0:22:0,66,203:0:889:22	0/0:58,0:0:58:0,175,641:0:2361:58	0/0:65,0:0:65:0,196,713:0:2568:65	0/1:7,8:8:15:78,0,34:324:287:7	0/0:50,0:0:50:0,151,529:0:2007:50	0/1:14,9:9:23:27,0,59:352:574:14	0/1:10,9:9:19:189,0,135:356:388:10	0/0:41,0:0:41:0,123,456:0:1646:41	0/0:53,0:0:53:0,160,512:0:2064:53	0/0:56,0:0:56:0,169,683:0:2258:56	0/0:32,0:0:32:0,96,317:0:1259:32	0/0:9,2:2:11:0,8,49:78:365:9	0/0:32,0:0:32:0,96,360:0:1300:32	0/0:68,0:0:68:0,205,643:0:2748:68	0/0:15,0:0:15:0,45,189:0:602:15	0/0:28,0:0:28:0,84,278:0:1104:28	0/0:1,0:0:1:0,3,10:0:41:1	0/0:30,0:0:30:0,90,274:0:1199:30	0/1:27,14:14:41:9,0,224:548:1091:27	0/0:43,0:0:43:0,129,480:0:1697:43	0/0:32,0:0:32:0,96,283:0:1298:32	0/0:33,0:0:33:0,99,363:0:1291:33	0/0:33,0:0:33:0,99,288:0:1318:33	0/0:50,0:0:50:0,151,553:0:2007:50	0/0:13,0:0:13:0,39,112:0:511:13	0/0:22,0:0:22:0,66,241:0:885:22	0/0:13,0:0:13:0,39,139:0:516:13	0/0:50,11:11:61:0,85,428:443:2000:50	0/0:39,0:0:39:0,117,509:0:1526:39	0/0:24,0:0:24:0,72,466:0:959:24	0/0:42,0:0:42:0,126,386:0:1627:42	./.:.:.:.:.:.:.:.	0/0:38,0:0:38:0,114,345:0:1515:38	0/0:83,0:0:83:0,250,791:0:3328:83	0/0:20,0:0:20:0,60,184:0:768:20	0/0:27,0:0:27:0,81,258:0:1080:27	0/0:41,7:7:48:0,47,369:283:1634:41	0/0:47,0:0:47:0,141,498:0:1861:47	0/0:21,0:0:21:0,63,221:0:840:21	0/0:24,0:0:24:0,72,293:0:935:24	0/0:12,0:0:12:0,36,164:0:465:12	0/0:27,8:8:35:0,33,239:316:1084:27	0/0:79,0:0:79:0,238,773:0:3156:79	0/1:20,12:12:32:20,0,93:475:812:20	0/0:57,0:0:57:0,172,560:0:2298:57	0/0:20,0:0:20:0,60,191:0:811:20	0/1:12,8:8:20:13,0,206:324:476:12	0/0:32,0:0:32:0,96,311:0:1264:32	0/0:16,0:0:16:0,48,169:0:640:16	0/0:2,0:0:2:0,6,17:0:82:2	0/0:8,0:0:8:0,24,191:0:292:8	0/1:30,26:26:56:101,0,114:1036:1203:30	1/1:0,33:33:33:361,99,0:1295:0:0	0/0:54,0:0:54:0,163,589:0:2186:54	0/0:44,0:0:44:0,132,440:0:1741:44	0/0:6,0:0:6:0,18,71:0:246:6	0/1:11,13:13:24:44,0,27:520:418:11	0/1:16,6:6:22:17,0,124:246:629:16	0/0:15,0:0:15:0,45,193:0:611:15	0/0:12,0:0:12:0,36,191:0:453:12	0/0:43,0:0:43:0,129,455:0:1725:43	0/0:74,0:0:74:0,223,769:0:2972:74	0/0:25,0:0:25:0,75,226:0:999:25	0/0:30,0:0:30:0,90,289:0:1226:30	0/0:33,0:0:33:0,99,310:0:1299:33	0/0:34,0:0:34:0,102,358:0:1339:34	0/0:75,0:0:75:0,226,704:0:2988:75	0/0:11,0:0:11:0,33,96:0:419:11	0/0:75,0:0:75:0,226,774:0:2975:75	0/0:9,0:0:9:0,27,99:0:361:9	0/1:38,22:22:60:17,0,153:875:1549:38	0/0:21,0:0:21:0,63,236:0:849:21	0/0:23,0:0:23:0,69,267:0:930:23	0/0:10,0:0:10:0,30,87:0:410:10	1/1:0,2:2:2:17,6,0:78:0:0	0/1:23,13:13:36:52,0,159:512:918:23	0/0:21,4:4:25:0,25,159:156:853:21	0/0:35,0:0:35:0,105,453:0:1406:35	0/0:25,0:0:25:0,75,307:0:997:25	0/0:4,0:0:4:0,12,32:0:164:4	0/0:38,0:0:38:0,114,399:0:1509:38	0/0:10,0:0:10:0,30,113:0:406:10	1/1:7,15:15:22:109,6,0:590:287:7	0/0:37,0:0:37:0,111,435:0:1505:37	0/0:23,0:0:23:0,69,221:0:921:23	0/0:15,1:1:16:0,32,174:41:585:15	0/0:56,0:0:56:0,169,546:0:2224:56	1/1:0,36:36:36:412,108,0:1422:0:0	0/0:7,0:0:7:0,21,75:0:283:7	0/1:8,22:22:30:151,0,45:858:328:8	0/0:43,0:0:43:0,129,389:0:1755:43	./.:.:.:.:.:.:.:.	0/0:9,0:0:9:0,27,247:0:369:9
29377175	1547005	29377175_1547005	T	C	83806.5	.	AB=0.464745;ABP=104.522;AC=37;AF=0.162539;AN=222;AO=6915;CIGAR=1X;DP=177683;DPB=73820;DPRA=1.01844;EPP=445.46;EPPR=2177.46;GTI=94;LEN=1;MEANALT=1.00621;MQM=15.0924;MQMR=11.1604;NS=2112;NUMALT=1;ODDS=0.0182667;PAIRED=0.780188;PAIREDR=0.885028;PAO=0;PQA=0;PQR=0;PRO=0;PROBE=SNP|RAPIDGENOMICS_3404_28063;QA=275573;QR=2614645;RO=65294;RPL=3472;RPP=3.27439;RPPR=124.589;RPR=3443;RUN=1;SAF=3416;SAP=5.17361;SAR=3499;SRF=32325;SRP=16.8031;SRR=32969;TYPE=snp;technology.illumina=1	GT:AD:AO:DP:PL:QA:QR:RO	0/1:33,35:35:68:107,0,173:1418:1315:33	0/1:7,4:4:11:0,0,30:160:283:7	1/1:2,9:9:11:57,15,0:345:82:2	0/1:26,44:44:70:189,0,52:1775:994:26	0/0:13,0:0:13:0,39,107:0:515:13	0/0:65,0:0:65:0,196,557:0:2589:65	0/0:14,0:0:14:0,42,295:0:562:14	./.:.:.:.:.:.:.:.	0/1:47,51:51:98:196,0,128:2056:1845:47	0/0:56,0:0:56:0,169,548:0:2236:56	0/0:10,0:0:10:0,30,104:0:379:10	0/0:76,0:0:76:0,229,730:0:3055:76	0/0:62,0:0:62:0,187,590:0:2506:62	0/0:35,0:0:35:0,105,383:0:1414:35	0/0:73,0:0:73:0,220,718:0:2881:73	0/0:52,0:0:52:0,157,476:0:2089:52	0/0:16,0:0:16:0,48,304:0:601:16	1/1:11,68:68:79:692,127,0:2762:433:11	0/0:65,0:0:65:0,196,596:0:2563:65	0/0:49,0:0:49:0,148,539:0:1961:49	0/0:55,0:0:55:0,166,525:0:2204:55	0/0:31,0:0:31:0,93,352:0:1251:31	0/1:20,17:17:37:95,0,64:684:807:20	0/0:65,0:0:65:0,196,661:0:2603:65	0/1:14,20:20:34:115,0,25:788:570:14	0/1:31,28:28:59:528,0,397:1101:1212:31	0/0:63,0:0:63:0,190,705:0:2491:63	0/0:112,0:0:112:0,337,1110:0:4445:112	0/0:108,0:0:108:0,325,1090:0:4320:108	0/0:56,0:0:56:0,169,556:0:2229:56	0/0:16,2:2:18:0,35,153:82:652:16	0/0:52,0:0:52:0,157,600:0:2053:52	0/0:185,0:0:185:0,557,1900:0:7399:185	0/0:33,0:0:33:0,99,428:0:1296:33	0/0:60,0:0:60:0,181,668:0:2416:60	1/1:0,3:3:3:46,9,0:119:0:0	0/0:22,0:0:22:0,66,217:0:886:22	0/1:19,26:26:45:113,0,83:1053:738:19	0/0:30,0:0:30:0,90,262:0:1191:30	0/0:63,0:0:63:0,190,614:0:2500:63	0/0:55,0:0:55:0,166,586:0:2217:55	0/0:83,0:0:83:0,250,729:0:3324:83	0/0:123,0:0:123:0,370,1234:0:4934:123	0/0:30,0:0:30:0,90,297:0:1188:30	0/0:63,0:0:63:0,190,750:0:2437:63	0/0:4,0:0:4:0,12,32:0:164:4	0/1:50,39:39:89:160,0,247:1545:2003:50	0/0:107,0:0:107:0,322,1095:0:4291:107	0/0:29,0:0:29:0,87,517:0:1126:29	0/0:59,0:0:59:0,178,562:0:2366:59	1/1:0,1:1:1:14,3,0:37:0:0	0/0:61,0:0:61:0,184,546:0:2407:61	0/0:82,0:0:82:0,247,741:0:3306:82	0/0:38,0:0:38:0,114,486:0:1530:38	0/0:82,0:0:82:0,247,869:0:3271:82	0/1:24,26:26:50:132,0,95:1044:966:24	0/0:50,0:0:50:0,151,412:0:1974:50	0/0:44,0:0:44:0,132,409:0:1771:44	0/0:45,0:0:45:0,135,486:0:1776:45	0/0:18,0:0:18:0,54,184:0:721:18	0/1:12,10:10:22:19,0,39:410:470:12	0/0:141,0:0:141:0,424,1288:0:5666:141	0/1:33,57:57:90:413,0,75:2291:1275:33	0/0:49,0:0:49:0,148,570:0:2001:49	0/0:40,0:0:40:0,120,388:0:1609:40	0/0:21,5:5:26:0,35,161:205:833:21	0/0:48,0:0:48:0,144,532:0:1910:48	0/0:41,0:0:41:0,123,407:0:1647:41	1/1:1,17:17:18:151,21,0:697:37:1	0/1:24,3:3:27:19,0,427:123:958:24	0/1:46,34:34:80:57,0,327:1339:1856:46	1/1:0,30:30:30:278,90,0:1209:0:0	0/0:87,0:0:87:0,262,814:0:3477:87	0/0:40,0:0:40:0,120,378:0:1559:40	0/0:2,0:0:2:0,6,21:0:63:2	0/1:33,20:20:53:76,0,120:808:1315:33	0/1:14,17:17:31:85,0,80:697:566:14	0/0:22,0:0:22:0,66,228:0:898:22	0/0:25,0:0:25:0,75,204:0:996:25	0/0:68,0:0:68:0,205,713:0:2702:68	0/0:211,0:0:211:0,635,1869:0:8569:211	0/0:45,0:0:45:0,135,366:0:1771:45	0/0:53,0:0:53:0,160,513:0:2130:53	0/0:109,0:0:109:0,328,1036:0:4387:109	0/0:52,0:0:52:0,157,458:0:2106:52	0/0:171,0:0:172:0,515,1533:0:6877:171	0/0:9,0:0:9:0,27,74:0:361:9	0/0:105,0:0:105:0,316,917:0:4232:105	0/0:20,0:0:20:0,60,203:0:779:20	0/1:65,57:57:122:133,0,469:2296:2590:65	0/0:34,0:0:34:0,102,374:0:1390:34	0/0:41,0:0:41:0,123,607:0:1643:41	0/0:55,0:0:55:0,166,606:0:2204:55	0/1:6,4:4:10:36,0,19:160:242:6	0/0:54,7:7:61:0,59,419:287:2114:54	0/1:18,21:21:39:130,0,60:857:722:18	0/0:55,0:0:55:0,166,484:0:2209:55	0/0:13,0:0:13:0,39,120:0:501:13	0/0:20,0:0:20:0,60,193:0:811:20	0/0:7,0:0:7:0,21,79:0:279:7	0/0:28,0:0:28:0,84,236:0:1095:28	0/0:14,5:5:19:0,10,85:196:562:14	0/0:25,0:0:25:0,75,246:0:996:25	0/0:58,0:0:58:0,175,518:0:2326:58	1/1:23,36:36:59:177,4,0:1418:943:23	0/0:100,0:0:100:0,301,1043:0:4045:100	1/1:0,31:31:31:412,93,0:1267:0:0	0/0:17,0:0:17:0,51,151:0:666:17	1/1:2,17:17:19:210,41,0:684:73:2	0/0:63,0:0:63:0,190,708:0:2515:63	0/0:20,0:0:20:0,60,204:0:793:20	0/0:17,1:1:18:0,13,215:41:655:17
29377175	2543061	29377175_2543061	C	T	189405	.	AB=0.486315;ABP=27.1398;AC=80;AF=0.352941;AN=222;AO=14038;CIGAR=1X;DP=161418;DPB=65815;DPRA=0.954459;EPP=1520.38;EPPR=2003.14;GTI=73;LEN=1;MEANALT=1.00807;MQM=12.4923;MQMR=11.3169;NS=2112;NUMALT=1;ODDS=0.00735133;PAIRED=0.868998;PAIREDR=0.885154;PAO=0;PQA=0;PQR=0;PRO=0;PROBE=SNP|RAPIDGENOMICS_3404_37509||SNP|RAPIDGENOMICS_3404_37510||SNP|RAPIDGENOMICS_3404_37511;QA=557721;QR=1822609;RO=45461;RPL=7232;RPP=31.082;RPPR=10.0904;RPR=6806;RUN=1;SAF=6879;SAP=15.1376;SAR=7159;SRF=22421;SRP=21.3122;SRR=23040;TYPE=snp;technology.illumina=1	GT:AD:AO:DP:PL:QA:QR:RO	0/0:27,0:0:27:0,81,316:0:1090:27	1/1:1,10:10:11:53,3,0:361:32:1	1/1:0,2:2:2:15,6,0:82:0:0	0/0:42,15:15:57:0,52,318:598:1714:42	0/1:23,11:11:34:158,0,179:428:931:23	0/1:35,38:38:73:110,0,105:1527:1431:35	0/0:16,0:0:16:0,48,387:0:633:16	0/0:9,0:0:9:0,27,95:0:338:9	0/1:26,19:19:45:71,0,156:771:1041:26	0/1:41,33:33:74:211,0,189:1345:1601:41	0/0:8,0:0:8:0,24,72:0:305:8	0/0:21,0:0:21:0,63,196:0:839:21	0/1:12,21:21:33:101,0,13:803:488:12	0/1:14,11:11:25:6,0,65:425:557:14	0/0:80,0:0:80:0,241,775:0:3182:80	0/1:41,31:31:72:240,0,186:1230:1643:41	0/0:21,0:0:21:0,63,422:0:773:21	0/1:64,46:46:110:278,0,288:1851:2594:64	0/0:53,4:4:57:0,131,504:164:2088:53	0/0:66,0:0:66:0,199,616:0:2644:66	0/0:33,13:13:46:0,19,194:516:1328:33	0/0:80,0:0:80:0,241,766:0:3241:80	0/1:10,14:14:24:79,0,31:574:401:10	0/0:29,5:5:34:0,45,175:178:1172:29	0/1:7,15:15:22:81,0,12:611:283:7	0/0:28,0:0:28:0,84,569:0:1093:28	0/0:26,8:8:34:0,33,182:316:1058:26	0/1:33,23:23:56:160,0,132:926:1317:33	0/1:43,51:51:94:175,0,107:2057:1724:43	1/1:0,59:59:59:596,178,0:2386:0:0	0/1:9,7:7:16:42,0,21:279:365:9	0/0:26,0:0:26:0,78,244:0:1058:26	0/0:86,0:0:86:0,259,838:0:3440:86	0/1:1,1:1:2:7,0,2:41:41:1	0/0:44,0:0:44:0,132,442:0:1746:44	1/1:2,5:5:7:29,4,0:205:82:2	0/0:44,0:0:44:0,132,454:0:1724:44	0/0:13,7:7:20:0,4,50:287:529:13	1/1:1,14:14:15:141,14,0:574:41:1	1/1:9,33:33:42:271,22,0:1319:365:9	0/0:34,0:0:34:0,102,436:0:1386:34	0/0:75,0:0:75:0,226,792:0:3027:75	1/1:0,64:64:64:623,193,0:2589:0:0	0/0:8,0:0:8:0,24,64:0:328:8	1/1:0,42:42:42:408,126,0:1700:0:0	1/1:0,11:11:11:180,33,0:451:0:0	0/1:27,43:43:70:152,0,79:1732:1103:27	0/1:36,31:31:67:59,0,215:1250:1434:36	0/0:39,0:0:39:0,117,721:0:1534:39	1/1:0,46:46:46:513,138,0:1833:0:0	0/0:5,1:1:6:0,5,50:41:183:5	0/0:57,0:0:57:0,172,625:0:2275:57	0/1:24,17:17:41:61,0,83:660:972:24	0/0:56,0:0:56:0,169,747:0:2157:56	0/1:52,30:30:82:15,0,404:1199:2087:52	1/1:0,56:56:56:536,169,0:2251:0:0	1/1:0,32:32:32:301,96,0:1312:0:0	0/1:20,11:11:31:23,0,105:451:790:20	0/0:23,0:0:23:0,69,221:0:930:23	0/0:10,6:6:16:0,1,52:242:410:10	0/0:52,0:0:52:0,157,448:0:2105:52	0/1:69,69:69:138:284,0,324:2766:2779:69	0/0:93,0:0:93:0,280,946:0:3763:93	1/1:0,60:60:60:603,181,0:2429:0:0	0/1:16,15:15:31:48,0,84:597:652:16	0/0:35,0:0:35:0,105,336:0:1346:35	0/0:21,6:6:27:0,25,199:229:840:21	1/1:0,62:62:62:618,187,0:2491:0:0	0/1:6,6:6:12:19,0,10:246:246:6	0/0:14,0:0:14:0,42,347:0:543:14	0/1:32,33:33:65:94,0,196:1344:1274:32	1/1:9,15:15:24:140,7,0:611:369:9	0/0:87,0:0:87:0,262,806:0:3503:87	1/1:0,44:44:44:478,132,0:1759:0:0	0/0:5,0:0:5:0,15,41:0:196:5	0/1:19,25:25:44:92,0,58:966:775:19	0/1:10,21:21:31:133,0,42:834:402:10	0/1:9,8:8:17:9,0,33:328:360:9	0/1:10,10:10:20:107,0,76:406:406:10	0/0:40,0:0:40:0,120,386:0:1620:40	0/1:60,51:51:111:268,0,346:2066:2390:60	0/0:46,0:0:46:0,138,477:0:1864:46	0/0:28,0:0:28:0,84,290:0:1140:28	0/0:112,0:0:112:0,337,1056:0:4444:112	0/0:41,0:0:41:0,123,393:0:1673:41	0/0:79,0:0:79:0,238,723:0:3208:79	0/0:13,0:0:13:0,39,96:0:489:13	0/1:73,45:45:118:93,0,351:1782:2892:73	0/0:24,0:0:24:0,72,272:0:931:24	0/0:56,7:7:63:0,138,447:287:2247:56	1/1:0,41:41:41:459,123,0:1657:0:0	0/0:69,0:0:69:0,208,644:0:2804:69	1/1:0,36:36:36:339,108,0:1459:0:0	0/0:8,0:0:8:0,24,64:0:320:8	1/1:0,52:52:52:506,157,0:2097:0:0	0/1:16,30:30:46:146,0,5:1210:642:16	1/1:14,45:45:59:420,66,0:1841:554:14	0/0:18,0:0:18:0,54,201:0:730:18	0/1:8,5:5:13:2,0,48:205:310:8	0/1:7,6:6:13:17,0,11:242:287:7	0/0:20,0:0:20:0,60,196:0:797:20	1/1:0,22:22:22:211,66,0:894:0:0	0/1:20,15:15:35:93,0,102:615:791:20	0/0:27,7:7:41:0,33,178:275:1080:27	1/1:0,39:39:39:437,117,0:1595:0:0	0/0:115,0:0:115:0,346,1158:0:4601:115	0/0:29,0:0:29:0,87,311:0:1173:29	0/0:9,0:0:9:0,27,77:0:365:9	0/1:8,18:18:26:80,0,1:721:320:8	0/1:40,25:25:65:25,0,189:1021:1611:40	./.:.:.:.:.:.:.:.	0/1:9,17:17:26:313,0,132:676:369:9
29377175	2543584	29377175_2543584	A	T	251702	.	AB=0.486867;ABP=31.0155;AC=80;AF=0.367884;AN=224;AO=17325;CIGAR=1X;DP=192979;DPB=79090;DPRA=0.99957;EPP=161.077;EPPR=484.395;GTI=33;LEN=1;MEANALT=1.00604;MQM=12.576;MQMR=11.1052;NS=2112;NUMALT=1;ODDS=0.0126176;PAIRED=0.866898;PAIREDR=0.889335;PAO=0;PQA=0;PQR=0;PRO=0;PROBE=SNP|RAPIDGENOMICS_3404_37509||SNP|RAPIDGENOMICS_3404_37510||SNP|RAPIDGENOMICS_3404_37511;QA=690319;QR=2137151;RO=53287;RPL=8551;RPP=9.24321;RPPR=12.1274;RPR=8774;RUN=1;SAF=8474;SAP=20.8244;SAR=8851;SRF=26470;SRP=7.91703;SRR=26817;TYPE=snp;technology.illumina=1	GT:AD:AO:DP:PL:QA:QR:RO	0/0:53,0:0:53:0,160,461:0:2165:53	1/1:0,22:22:22:263,66,0:893:0:0	1/1:0,19:19:19:230,57,0:742:0:0	0/1:36,38:38:74:130,0,107:1532:1460:36	0/1:11,11:11:22:20,0,64:433:451:11	0/1:39,24:24:63:98,0,195:984:1583:39	0/0:11,0:0:12:0,33,151:0:433:11	0/0:2,0:0:2:0,6,41:0:82:2	0/1:27,27:27:54:58,0,84:1084:1107:27	0/1:40,45:45:85:146,0,176:1784:1628:40	0/0:11,0:0:11:0,33,92:0:451:11	0/0:65,0:0:65:0,196,579:0:2604:65	0/1:30,26:26:56:49,0,110:1058:1226:30	0/1:15,25:25:40:77,0,2:1004:581:15	0/0:80,0:0:80:0,241,754:0:3231:80	0/1:46,57:57:103:178,0,138:2308:1837:46	0/0:26,1:1:27:0,59,634:22:1044:26	0/1:48,29:29:77:39,0,197:1173:1923:48	0/1:35,34:34:69:191,0,136:1350:1395:35	0/0:65,0:0:65:0,196,607:0:2636:65	0/1:37,25:25:62:37,0,116:1004:1513:37	0/0:38,0:0:38:0,114,346:0:1519:38	0/1:34,21:21:55:58,0,169:839:1343:34	0/0:49,12:12:61:0,61,398:478:1938:49	0/1:8,11:11:19:36,0,40:451:315:8	0/0:65,0:0:65:0,196,1254:0:2543:65	0/1:35,17:17:52:7,0,121:693:1410:35	0/1:37,49:49:86:263,0,146:1973:1460:37	1/1:39,81:81:120:392,4,0:3258:1580:39	1/1:2,57:57:59:653,161,0:2300:82:2	0/1:10,21:21:31:150,0,20:844:406:10	0/0:46,0:0:46:0,138,461:0:1878:46	0/0:114,0:0:114:0,343,1115:0:4530:114	0/1:17,25:25:42:97,0,28:1016:684:17	0/0:35,0:0:35:0,105,362:0:1418:35	0/1:5,1:1:6:15,0,48:41:205:5	0/0:28,0:0:28:0,84,248:0:1135:28	0/1:15,14:14:29:56,0,29:551:606:15	0/1:18,21:21:39:71,0,52:857:725:18	0/1:48,30:30:78:72,0,315:1221:1930:48	0/0:61,0:0:61:0,184,665:0:2480:61	0/0:50,0:0:50:0,151,522:0:2007:50	1/1:0,110:110:110:1066,331,0:4426:0:0	0/0:15,0:0:15:0,45,155:0:615:15	1/1:0,43:43:43:532,129,0:1722:0:0	1/1:0,18:18:18:269,54,0:734:0:0	0/1:44,29:29:73:107,0,283:1149:1737:44	0/1:64,73:73:137:340,0,183:2953:2546:64	0/0:51,0:0:51:0,154,1238:0:2026:51	1/1:0,37:37:37:336,111,0:1495:0:0	0/1:5,4:4:9:12,0,52:164:188:5	0/0:52,0:0:52:0,157,472:0:2092:52	0/1:53,23:23:76:30,0,250:928:2157:53	0/0:45,0:0:45:0,135,531:0:1832:45	0/1:49,37:37:86:76,0,266:1492:1992:49	1/1:0,50:50:50:504,151,0:1993:0:0	1/1:0,56:56:56:633,169,0:2269:0:0	0/0:33,15:15:48:0,34,239:602:1340:33	0/0:35,0:0:35:0,105,382:0:1392:35	0/0:17,4:4:21:0,2,75:164:679:17	0/0:33,0:0:33:0,99,323:0:1345:33	0/1:55,63:63:118:174,0,191:2557:2227:55	0/0:112,0:0:112:0,337,1167:0:4500:112	1/1:0,90:90:90:914,271,0:3630:0:0	0/0:32,11:11:43:0,33,231:451:1296:32	0/0:29,0:0:29:0,87,295:0:1168:29	0/1:11,18:18:29:59,0,33:738:451:11	1/1:0,47:47:47:405,141,0:1901:0:0	0/0:4,0:0:4:0,12,30:0:155:4	0/0:18,0:0:18:0,54,325:0:695:18	0/1:35,43:43:78:186,0,77:1708:1354:35	0/1:21,30:30:51:145,0,86:1226:816:21	0/0:116,0:0:116:0,349,1219:0:4692:116	1/1:0,45:45:45:497,135,0:1806:0:0	0/0:7,0:0:7:0,21,95:0:287:7	0/1:8,12:12:20:46,0,2:492:328:8	0/1:18,12:12:30:46,0,82:492:712:18	0/0:23,10:10:33:0,17,113:406:939:23	0/1:18,10:10:28:101,0,133:406:717:18	0/0:34,0:0:34:0,102,420:0:1355:34	0/1:65,40:40:105:46,0,266:1595:2622:65	0/0:74,0:0:74:0,223,660:0:2981:74	0/0:58,0:0:58:0,175,601:0:2320:58	0/0:59,0:0:59:0,178,504:0:2399:59	0/0:19,0:0:19:0,57,155:0:703:19	0/0:61,0:0:61:0,184,665:0:2464:61	0/0:10,0:0:10:0,30,77:0:397:10	0/1:45,59:59:104:198,0,160:2403:1809:45	0/0:41,0:0:41:0,123,508:0:1669:41	0/0:58,0:0:58:0,175,654:0:2278:58	1/1:0,44:44:44:537,132,0:1778:0:0	0/0:49,0:0:49:0,148,523:0:1978:49	1/1:0,67:67:67:637,202,0:2695:0:0	0/0:4,0:0:4:0,12,61:0:164:4	1/1:0,44:44:44:410,132,0:1770:0:0	0/1:30,16:16:46:44,0,179:652:1184:30	0/1:45,35:35:80:133,0,195:1406:1821:45	0/0:25,0:0:25:0,75,219:0:1013:25	0/0:14,3:3:17:0,29,127:123:574:14	0/1:7,18:18:25:82,0,4:738:287:7	0/0:16,0:0:16:0,48,175:0:652:16	1/1:0,46:46:47:484,138,0:1845:0:0	0/0:74,10:10:84:0,137,583:392:2956:74	1/1:6,31:31:37:193,37,0:1241:246:6	1/1:0,61:61:61:629,184,0:2458:0:0	0/0:117,0:0:117:0,352,1122:0:4739:117	0/0:47,0:0:47:0,141,462:0:1880:47	0/0:14,0:0:14:0,42,161:0:556:14	0/1:30,40:40:70:139,0,20:1580:1218:30	0/1:15,31:31:46:134,0,33:1259:607:15	0/1:5,3:3:8:26,0,24:123:205:5	0/1:15,7:7:22:115,0,294:251:607:15
29377175	2559822	29377175_2559822	A	G	205509	.	AB=0.481169;ABP=47.5809;AC=82;AF=0.362539;AN=224;AO=13024;CIGAR=1X;DP=154063;DPB=65112;DPRA=0.991002;EPP=1370.6;EPPR=2333.85;GTI=64;LEN=1;MEANALT=1.00507;MQM=13.3903;MQMR=11.4403;NS=2112;NUMALT=1;ODDS=0.00952022;PAIRED=0.840756;PAIREDR=0.878121;PAO=0;PQA=0;PQR=0;PRO=0;PROBE=SNP|RAPIDGENOMICS_3404_37512||SNP|RAPIDGENOMICS_3404_37513;QA=514153;QR=1787159;RO=44651;RPL=7277;RPP=393.305;RPPR=772.202;RPR=5747;RUN=1;SAF=5859;SAP=287.388;SAR=7165;SRF=21026;SRP=331.511;SRR=23625;TYPE=snp;technology.illumina=1	GT:AD:AO:DP:PL:QA:QR:RO	0/0:28,0:0:28:0,84,325:0:1131:28	1/1:0,1:1:1:8,3,0:41:0:0	1/1:0,6:6:6:49,18,0:242:0:0	0/1:28,37:37:65:161,0,130:1469:1127:28	0/1:8,10:10:18:156,0,61:406:315:8	0/0:34,8:8:42:0,40,240:324:1382:34	0/0:13,0:0:13:0,39,193:0:501:13	0/1:2,1:1:3:3,0,14:41:82:2	1/1:7,30:30:37:304,51,0:1212:287:7	0/1:35,28:28:63:75,0,142:1135:1423:35	0/0:10,0:0:10:0,30,83:0:361:10	0/0:54,0:0:54:0,163,496:0:2157:54	0/1:20,22:22:42:120,0,67:873:807:20	1/1:6,13:13:19:94,15,0:529:246:6	0/0:39,0:0:39:0,117,451:0:1520:39	1/1:5,51:51:56:576,82,0:2055:205:5	0/0:16,0:0:16:0,48,226:0:639:16	0/1:31,35:35:66:109,0,82:1413:1227:31	0/1:53,29:29:82:8,0,335:1177:2118:53	0/0:63,0:0:63:0,190,707:0:2558:63	1/1:29,57:57:86:382,16,0:2242:1181:29	0/0:72,0:0:72:0,217,668:0:2894:72	0/1:15,20:20:35:123,0,66:803:594:15	1/1:10,50:50:60:385,97,0:2007:392:10	0/0:32,0:0:32:0,96,309:0:1278:32	0/0:55,0:0:55:0,166,1146:0:2161:55	0/1:23,25:25:48:167,0,85:1017:927:23	0/1:62,55:55:117:285,0,268:2234:2469:62	0/1:35,33:33:68:219,0,225:1341:1417:35	1/1:0,49:49:49:454,148,0:1957:0:0	0/1:5,17:17:22:101,0,1:697:201:5	0/0:36,0:0:36:0,108,334:0:1447:36	0/0:86,0:0:86:0,259,817:0:3450:86	0/1:2,5:5:7:22,0,7:197:82:2	0/0:19,0:0:19:0,57,235:0:775:19	1/1:0,4:4:4:39,12,0:156:0:0	0/0:52,0:0:52:0,157,530:0:2102:52	0/0:20,4:4:24:0,19,177:160:816:20	0/0:16,4:4:20:0,27,88:164:656:16	0/1:36,26:26:62:85,0,220:1044:1406:36	0/0:75,0:0:75:0,226,837:0:2982:75	0/0:34,0:0:34:0,102,370:0:1386:34	1/1:0,72:72:72:674,217,0:2876:0:0	0/0:22,0:0:22:0,66,261:0:881:22	1/1:0,33:33:33:305,99,0:1322:0:0	1/1:0,13:13:13:168,39,0:521:0:0	0/1:11,20:20:31:108,0,13:807:438:11	0/1:33,22:22:55:118,0,255:881:1313:33	0/0:20,0:0:20:0,60,450:0:772:20	1/1:0,43:43:43:448,129,0:1716:0:0	0/0:1,0:0:1:0,3,10:0:41:1	0/0:52,0:0:52:0,157,548:0:2080:52	0/1:27,32:32:59:103,0,75:1270:1103:27	0/0:34,0:0:34:0,102,390:0:1337:34	0/1:44,32:32:76:143,0,223:1278:1728:44	1/1:0,64:64:64:600,193,0:2579:0:0	1/1:0,26:26:26:217,78,0:1038:0:0	0/1:22,7:7:29:10,0,134:260:857:22	0/0:30,0:0:30:0,90,319:0:1159:30	0/0:12,5:5:17:0,8,98:201:483:12	0/0:47,1:1:48:0,130,396:41:1863:47	0/1:82,96:96:178:450,0,278:3863:3287:82	0/0:74,0:0:74:0,223,750:0:2973:74	1/1:1,41:41:42:415,117,0:1646:41:1	0/1:16,22:22:38:110,0,82:859:639:16	0/0:48,0:0:48:0,144,462:0:1907:48	0/1:13,13:13:26:153,0,119:514:508:13	1/1:0,61:61:61:723,184,0:2474:0:0	0/1:2,1:1:3:17,0,24:27:68:2	0/0:18,0:0:18:0,54,474:0:722:18	0/1:35,18:18:53:18,0,213:724:1405:35	0/0:26,13:13:39:0,11,190:529:1047:26	0/0:133,0:0:133:0,400,1254:0:5382:133	1/1:0,35:35:35:431,105,0:1382:0:0	0/0:4,0:0:4:0,12,54:0:164:4	0/0:13,4:4:17:0,18,163:164:521:13	0/1:13,16:16:29:115,0,62:652:529:13	0/1:14,12:12:26:19,0,88:484:574:14	0/1:14,11:11:25:74,0,143:447:574:14	0/0:40,0:0:40:0,120,373:0:1620:40	0/0:50,18:18:68:0,3,260:734:1992:50	0/0:16,0:0:16:0,48,150:0:652:16	0/0:17,0:0:17:0,51,208:0:670:17	0/0:58,0:0:58:0,175,528:0:2316:58	0/0:38,0:0:38:0,114,384:0:1536:38	0/0:102,0:0:102:0,307,1022:0:4101:102	0/0:8,0:0:8:0,24,103:0:314:8	0/1:22,46:46:68:251,0,80:1813:894:22	0/0:22,0:0:22:0,66,271:0:873:22	0/0:82,0:0:82:0,247,755:0:3278:82	1/1:0,49:49:49:445,148,0:1984:0:0	0/0:44,0:0:44:0,132,414:0:1778:44	1/1:0,29:29:29:332,87,0:1161:0:0	0/0:18,0:0:18:0,54,159:0:729:18	1/1:0,51:51:51:542,154,0:2024:0:0	0/0:16,9:9:25:0,5,74:369:625:16	0/1:26,27:27:53:87,0,79:1087:1058:26	0/0:14,0:0:14:0,42,141:0:574:14	1/1:3,10:10:13:97,17,0:402:123:3	0/1:7,4:4:11:20,0,43:160:279:7	0/0:24,0:0:24:0,72,215:0:929:24	1/1:0,17:17:17:141,51,0:667:0:0	0/0:27,10:10:37:0,30,148:406:1095:27	0/1:15,16:16:31:219,0,64:652:593:15	1/1:0,66:66:66:641,199,0:2599:0:0	0/0:75,0:0:75:0,226,764:0:3015:75	0/0:38,0:0:38:0,114,378:0:1546:38	0/0:42,0:0:42:0,126,367:0:1686:42	0/0:30,3:3:33:0,53,302:123:1214:30	0/0:39,3:3:42:0,98,339:123:1587:39	1/1:4,19:19:23:178,36,0:775:164:4	0/1:20,16:16:36:227,0,289:625:771:20
29377175	2827345	29377175_2827345	G	A	189056	.	AB=0.482743;ABP=37.6351;AC=82;AF=0.357895;AN=222;AO=13189;CIGAR=1X;DP=157040;DPB=67201;DPRA=0.969357;EPP=1104.89;EPPR=1759.19;GTI=75;LEN=1;MEANALT=1.00505;MQM=12.5175;MQMR=11.2207;NS=2112;NUMALT=1;ODDS=0.00331469;PAIRED=0.865873;PAIREDR=0.878052;PAO=0;PQA=0;PQR=0;PRO=0;PROBE=SNP|RAPIDGENOMICS_3404_37519;QA=523817;QR=1862792;RO=46569;RPL=6561;RPP=3.74938;RPPR=46.0733;RPR=6628;RUN=1;SAF=5888;SAP=331.731;SAR=7301;SRF=23142;SRP=6.79775;SRR=23427;TYPE=snp;technology.illumina=1	GT:AD:AO:DP:PL:QA:QR:RO	0/0:22,0:0:22:0,66,243:0:867:22	1/1:1,14:14:15:130,11,0:566:41:1	1/1:0,5:5:5:64,15,0:205:0:0	0/1:54,58:58:112:347,0,162:2321:2179:54	0/1:10,11:11:21:116,0,90:437:373:10	0/1:37,23:23:60:37,0,175:907:1509:37	0/0:12,0:0:12:0,36,142:0:465:12	0/0:19,0:0:19:0,57,256:0:752:19	0/1:32,26:26:58:81,0,141:1048:1276:32	0/1:23,27:27:50:81,0,60:1067:906:23	0/0:21,0:0:21:0,63,301:0:861:21	0/0:63,0:0:63:0,190,666:0:2524:63	0/1:30,22:22:52:46,0,126:889:1214:30	0/1:19,16:16:35:90,0,39:639:735:19	0/0:61,0:0:61:0,184,562:0:2459:61	0/1:52,48:48:100:173,0,192:1936:2095:52	0/0:23,0:0:23:0,69,473:0:906:23	1/1:18,47:47:65:261,36,0:1906:720:18	0/1:41,28:28:69:88,0,232:1110:1647:41	0/0:37,0:0:37:0,111,361:0:1505:37	0/1:24,25:25:49:71,0,113:1004:961:24	0/0:78,0:0:78:0,235,717:0:3128:78	0/0:19,9:9:28:0,11,123:365:742:19	0/1:51,52:52:103:299,0,136:2074:2004:51	0/1:12,16:16:28:58,0,47:630:459:12	0/0:46,0:0:46:0,138,863:0:1812:46	0/1:39,34:34:73:70,0,109:1378:1542:39	0/1:47,62:62:109:200,0,133:2507:1884:47	0/1:69,82:82:151:457,0,223:3319:2747:69	1/1:0,18:18:18:170,54,0:729:0:0	0/1:8,9:9:17:61,0,62:365:320:8	0/0:37,0:0:37:0,111,398:0:1509:37	0/0:132,0:0:132:0,397,1409:0:5305:132	0/1:9,11:11:20:94,0,43:451:342:9	0/0:54,0:0:54:0,163,603:0:2148:54	0/0:10,1:1:11:0,25,298:37:401:10	0/0:47,0:0:47:0,141,456:0:1893:47	0/1:23,12:12:35:13,0,120:481:931:23	0/1:14,10:10:24:14,0,52:397:555:14	0/1:22,24:24:46:115,0,53:948:898:22	0/0:48,0:0:48:0,144,483:0:1944:48	0/0:55,0:0:55:0,166,493:0:2226:55	1/1:0,75:75:75:666,226,0:3040:0:0	0/0:3,0:0:3:0,9,25:0:119:3	1/1:0,37:37:37:309,111,0:1500:0:0	1/1:0,20:20:20:190,60,0:794:0:0	0/1:25,25:25:50:93,0,48:1017:1012:25	0/1:23,17:17:40:4,0,112:689:925:23	0/0:29,0:0:29:0,87,466:0:1101:29	1/1:0,42:42:42:365,126,0:1705:0:0	0/0:2,0:0:2:0,6,15:0:82:2	0/0:40,0:0:40:0,120,410:0:1593:40	0/1:29,41:41:70:364,0,143:1640:1126:29	0/0:34,0:0:34:0,102,353:0:1356:34	0/1:31,60:60:91:316,0,18:2427:1262:31	1/1:4,78:78:82:732,214,0:3153:160:4	1/1:0,27:27:27:270,81,0:1074:0:0	0/1:10,8:8:18:63,0,44:328:402:10	0/0:21,0:0:21:0,63,265:0:834:21	0/1:13,11:11:24:37,0,38:434:525:13	0/0:62,0:0:62:0,187,666:0:2496:62	0/0:103,53:53:156:0,38,579:2134:4134:103	0/0:64,0:0:64:0,193,685:0:2561:64	1/1:0,63:63:63:599,190,0:2502:0:0	0/1:8,6:6:14:9,0,37:246:319:8	0/0:18,0:0:18:0,54,201:0:713:18	0/1:19,13:13:32:49,0,54:533:766:19	1/1:4,76:76:80:681,200,0:3020:164:4	./.:.:.:.:.:.:.:.	0/0:22,0:0:22:0,66,529:0:893:22	0/0:60,17:17:77:0,91,337:671:2400:60	0/1:23,12:12:35:15,0,89:474:916:23	0/0:102,0:0:102:0,307,1107:0:4089:102	1/1:0,45:45:45:514,135,0:1825:0:0	0/0:2,0:0:2:0,6,19:0:82:2	1/1:11,28:28:39:159,27,0:1125:442:11	0/1:3,7:7:10:56,0,10:287:114:3	0/0:17,6:6:23:0,25,85:232:697:17	0/1:10,8:8:18:60,0,90:328:378:10	0/0:51,0:0:51:0,154,500:0:2078:51	0/1:55,60:60:115:187,0,204:2403:2213:55	0/0:29,0:0:29:0,87,297:0:1185:29	0/0:25,0:0:25:0,75,300:0:986:25	0/0:59,0:0:59:0,178,581:0:2368:59	0/0:38,0:0:38:0,114,308:0:1530:38	0/0:96,0:0:96:0,289,803:0:3813:96	0/0:4,0:0:4:0,12,63:0:160:4	0/1:32,34:34:66:80,0,83:1386:1289:32	0/0:13,0:0:13:0,39,163:0:521:13	0/0:85,0:0:85:0,256,781:0:3415:85	1/1:0,30:30:30:255,90,0:1213:0:0	0/0:30,0:0:30:0,90,309:0:1226:30	1/1:0,31:31:31:267,93,0:1237:0:0	0/0:12,0:0:12:0,36,101:0:488:12	1/1:0,42:42:42:388,126,0:1692:0:0	1/1:6,16:16:22:181,17,0:652:238:6	0/1:28,27:27:55:76,0,143:1099:1127:28	0/0:13,0:0:13:0,39,99:0:490:13	0/1:9,11:11:20:48,0,12:451:369:9	1/1:0,4:4:4:53,12,0:156:0:0	0/0:17,0:0:17:0,51,148:0:676:17	1/1:0,29:29:29:251,87,0:1167:0:0	0/1:7,4:4:11:54,0,36:160:279:7	0/1:21,28:28:49:97,0,78:1144:840:21	1/1:1,44:44:45:398,102,0:1763:41:1	0/0:142,0:0:142:0,427,1418:0:5726:142	0/0:49,0:0:49:0,148,453:0:1966:49	0/0:23,0:0:23:0,69,242:0:922:23	0/1:15,29:29:44:136,0,14:1189:615:15	0/0:37,4:4:41:0,78,344:164:1468:37	0/1:5,7:7:12:176,0,24:287:205:5	0/1:12,10:10:22:177,0,191:392:488:12
29377177	311443	29377177_311443	A	C	469339	.	AB=0.47507;ABP=137.263;AC=137;AF=0.601238;AN=224;AO=36149;CIGAR=1X;DP=262460;DPB=113935;DPRA=0.934703;EPP=1011.31;EPPR=874.331;GTI=24;LEN=1;MEANALT=1.00663;MQM=12.613;MQMR=11.2226;NS=2112;NUMALT=1;ODDS=0.0244656;PAIRED=0.869927;PAIREDR=0.882934;PAO=0;PQA=0;PQR=0;PRO=0;PROBE=SNP|RAPIDGENOMICS_3404_40716||SNP|RAPIDGENOMICS_3404_40717||SNP|RAPIDGENOMICS_3404_40718||SNP|RAPIDGENOMICS_3404_40719||SNP|RAPIDGENOMICS_3404_40720;QA=1429690;QR=2063457;RO=51458;RPL=18354;RPP=21.7811;RPPR=65.408;RPR=17795;RUN=1;SAF=17908;SAP=9.67141;SAR=18241;SRF=25194;SRP=51.3239;SRR=26264;TYPE=snp;technology.illumina=1	GT:AD:AO:DP:PL:QA:QR:RO	1/1:0,80:80:80:893,241,0:3232:0:0	1/1:0,37:37:37:463,111,0:1473:0:0	0/1:7,3:3:10:6,0,36:104:287:7	0/0:120,0:0:120:0,361,1141:0:4759:120	1/1:0,28:28:28:367,84,0:1089:0:0	1/1:0,120:120:120:1291,361,0:4853:0:0	0/1:18,5:5:23:25,0,217:187:734:18	0/1:28,19:19:47:18,0,191:748:1088:28	1/1:0,112:112:116:1019,337,0:4482:0:0	0/1:63,54:54:117:166,0,235:2154:2554:63	0/0:21,2:2:23:0,51,153:82:857:21	0/0:104,0:0:104:0,313,1049:0:4192:104	0/1:21,37:37:58:177,0,61:1505:825:21	1/1:0,34:34:34:304,102,0:1378:0:0	0/0:113,0:0:113:0,340,1100:0:4496:113	1/1:0,146:146:146:1427,440,0:5840:0:0	1/1:1,18:18:21:339,44,0:715:41:1	1/1:0,170:170:170:1839,512,0:6779:0:0	0/1:35,37:37:72:71,0,71:1504:1361:35	1/1:0,67:67:67:640,202,0:2694:0:0	1/1:0,160:160:160:1643,482,0:6437:0:0	0/1:81,60:60:141:202,0,370:2360:3240:81	0/0:39,16:16:55:0,38,246:652:1569:39	1/1:0,135:135:135:1598,406,0:5426:0:0	0/0:20,9:9:29:0,5,96:369:820:20	1/1:0,76:76:76:1555,229,0:2961:0:0	0/0:70,0:0:70:0,211,733:0:2776:70	0/1:94,77:77:171:246,0,426:3070:3729:94	0/1:108,82:82:190:272,0,511:3303:4326:108	1/1:0,82:82:82:778,247,0:3315:0:0	0/1:17,24:24:41:124,0,10:976:693:17	0/1:55,30:30:85:105,0,331:1201:2177:55	0/0:226,0:0:226:0,680,2089:0:9041:226	1/1:0,42:42:42:409,126,0:1674:0:0	1/1:0,78:78:78:790,235,0:3059:0:0	0/0:17,0:0:17:0,51,193:0:689:17	1/1:0,82:82:82:733,247,0:3262:0:0	1/1:36,75:75:111:381,4,0:2999:1442:36	1/1:0,30:30:30:407,90,0:1210:0:0	1/1:0,89:89:89:836,268,0:3554:0:0	0/0:65,0:0:65:0,196,608:0:2626:65	0/0:73,28:28:101:0,57,602:1123:2915:73	0/1:106,61:61:167:57,0,563:2450:4284:106	0/1:3,9:9:12:56,0,1:369:123:3	1/1:0,98:98:98:985,295,0:3847:0:0	0/0:8,1:1:9:0,18,60:41:328:8	1/1:0,164:164:164:1708,494,0:6603:0:0	0/0:108,0:0:108:0,325,971:0:4304:108	0/1:25,28:28:53:526,0,297:1073:986:25	0/1:31,37:37:68:181,0,69:1490:1229:31	0/0:2,0:0:2:0,6,18:0:82:2	1/1:0,74:74:74:715,223,0:2945:0:0	1/1:0,116:116:116:1123,349,0:4696:0:0	0/1:41,34:34:75:408,0,276:1341:1629:41	1/1:0,99:99:99:912,298,0:3975:0:0	1/1:0,113:113:113:1116,340,0:4531:0:0	0/1:63,58:58:121:193,0,302:2314:2545:63	1/1:0,46:46:46:447,138,0:1853:0:0	1/1:0,37:37:37:429,111,0:1497:0:0	0/0:49,0:0:49:0,148,476:0:1967:49	0/1:24,24:24:48:145,0,152:928:967:24	0/1:115,140:140:255:585,0,272:5564:4542:115	1/1:0,126:126:126:1235,379,0:5037:0:0	0/1:48,41:41:89:175,0,201:1605:1900:48	0/1:24,12:12:36:51,0,146:492:959:24	0/1:21,29:29:50:158,0,25:1163:849:21	0/1:29,21:21:50:44,0,157:843:1169:29	0/0:77,0:0:77:0,232,735:0:3101:77	1/1:3,36:36:39:260,54,0:1384:123:3	0/0:31,0:0:31:0,93,592:0:1206:31	0/0:175,0:0:175:0,527,1912:0:6942:175	1/1:0,78:78:78:777,235,0:3096:0:0	0/1:77,106:106:183:465,0,181:4230:3006:77	1/1:0,100:100:100:953,301,0:4007:0:0	1/1:0,10:10:10:104,30,0:410:0:0	0/1:42,33:33:75:85,0,181:1305:1651:42	0/1:17,29:29:46:128,0,36:1158:697:17	0/1:22,17:17:39:61,0,113:657:886:22	1/1:0,40:40:40:492,120,0:1559:0:0	1/1:0,62:62:62:537,187,0:2498:0:0	1/1:0,229:229:229:2095,689,0:9070:0:0	1/1:0,75:75:75:710,226,0:3028:0:0	0/1:35,43:43:78:263,0,46:1700:1382:35	0/1:85,44:44:129:122,0,292:1776:3438:85	1/1:21,53:53:74:305,30,0:2160:816:21	0/1:64,86:86:150:400,0,104:3422:2583:64	0/0:25,0:0:25:0,75,206:0:1013:25	0/1:69,56:56:125:189,0,341:2248:2732:69	0/1:16,31:31:47:235,0,174:1259:621:16	1/1:0,164:164:164:1790,494,0:6553:0:0	0/0:65,0:0:65:0,196,600:0:2604:65	1/1:0,43:43:43:552,129,0:1717:0:0	0/0:47,29:29:76:0,5,308:1153:1919:47	0/1:13,11:11:24:47,0,90:447:529:13	0/1:43,40:40:83:65,0,158:1606:1725:43	0/1:48,37:37:85:145,0,136:1488:1919:48	0/1:75,41:41:116:74,0,413:1651:2988:75	1/1:0,46:46:46:417,138,0:1841:0:0	1/1:0,23:23:23:297,69,0:909:0:0	0/0:93,0:0:93:0,280,985:0:3757:93	0/0:32,0:0:32:0,96,317:0:1294:32	1/1:0,49:49:49:509,148,0:1960:0:0	1/1:0,41:41:41:416,123,0:1642:0:0	0/1:59,46:46:105:210,0,254:1821:2377:59	1/1:0,104:104:104:968,313,0:4231:0:0	1/1:0,111:111:111:1246,334,0:4442:0:0	0/1:62,31:31:93:15,0,338:1246:2517:62	0/1:27,35:35:62:204,0,109:1426:1099:27	1/1:0,65:65:65:769,196,0:2626:0:0	1/1:0,77:77:77:871,232,0:3064:0:0	1/1:0,37:37:37:370,111,0:1396:0:0	0/0:54,0:0:54:0,163,1192:0:2119:54
29377178	150128	29377178_150128	G	C	23893	.	AB=0.493632;ABP=4.2824;AC=9;AF=0.0584777;AN=220;AO=2234;CIGAR=1X;DP=171741;DPB=73801;DPRA=0.91461;EPP=137.521;EPPR=3900.76;GTI=33;LEN=1;MEANALT=1.00515;MQM=13.4982;MQMR=11.523;NS=2112;NUMALT=1;ODDS=0.226893;PAIRED=0.842435;PAIREDR=0.879354;PAO=0;PQA=0;PQR=0;PRO=0;PROBE=Intergenic|RAPIDGENOMICS_3404_51506;QA=87935;QR=2833917;RO=71175;RPL=1400;RPP=314.4;RPPR=20794;RPR=834;RUN=1;SAF=801;SAP=391.255;SAR=1433;SRF=26844;SRP=9332.49;SRR=44331;TYPE=snp;technology.illumina=1	GT:AD:AO:DP:PL:QA:QR:RO	0/0:60,0:0:60:0,181,561:0:2412:60	0/0:25,0:0:25:0,75,241:0:980:25	0/0:15,0:0:15:0,45,137:0:589:15	0/1:30,48:48:78:289,0,115:1918:1186:30	0/0:23,0:0:23:0,69,485:0:927:23	0/0:41,0:0:41:0,123,400:0:1647:41	0/0:9,0:0:9:0,27,200:0:353:9	0/0:11,0:0:11:0,33,173:0:415:11	0/0:90,0:0:90:0,271,844:0:3643:90	0/0:85,0:0:85:0,256,858:0:3387:85	0/0:14,0:0:14:0,42,136:0:560:14	0/0:44,0:0:44:0,132,442:0:1792:44	0/0:55,0:0:55:0,166,735:0:2193:55	0/0:27,0:0:27:0,81,249:0:1091:27	0/0:58,0:0:58:0,175,581:0:2353:58	0/0:79,0:0:79:0,238,830:0:3170:79	0/0:20,0:0:20:0,60,428:0:787:20	0/0:47,0:0:47:0,141,622:0:1880:47	0/0:50,0:0:50:0,151,534:0:2030:50	0/0:47,0:0:47:0,141,476:0:1867:47	0/0:80,0:0:80:0,241,731:0:3244:80	0/0:93,0:0:93:0,280,857:0:3741:93	0/0:31,0:0:31:0,93,345:0:1237:31	0/0:71,0:0:71:0,214,649:0:2834:71	0/0:34,0:0:34:0,102,330:0:1377:34	0/1:23,22:22:45:444,0,321:885:880:23	0/0:60,0:0:60:0,181,663:0:2407:60	0/0:96,0:0:96:0,289,863:0:3839:96	0/0:71,0:0:71:0,214,696:0:2846:71	0/0:40,0:0:40:0,120,369:0:1581:40	0/0:30,0:0:30:0,90,393:0:1187:30	0/0:63,0:0:63:0,190,519:0:2531:63	0/0:124,0:0:124:0,373,1152:0:4972:124	0/0:22,0:0:22:0,66,281:0:828:22	0/0:37,0:0:37:0,111,344:0:1497:37	0/0:17,0:0:17:0,51,375:0:689:17	0/0:26,0:0:26:0,78,281:0:1030:26	0/0:26,0:0:26:0,78,272:0:992:26	0/0:37,0:0:37:0,111,348:0:1490:37	0/0:65,0:0:69:0,196,659:0:2609:65	0/0:59,0:0:59:0,178,542:0:2372:59	0/0:59,0:0:59:0,178,581:0:2394:59	0/0:77,0:0:77:0,232,789:0:3096:77	0/0:19,0:0:19:0,57,178:0:755:19	0/0:46,0:0:46:0,138,419:0:1844:46	0/0:40,0:0:40:0,120,377:0:1573:40	0/0:66,0:0:66:0,199,560:0:2649:66	0/0:60,0:0:60:0,181,678:0:2389:60	0/0:35,0:0:35:0,105,686:0:1374:35	0/0:48,0:0:48:0,144,459:0:1907:48	0/0:1,0:0:1:0,3,8:0:41:1	0/0:65,0:0:65:0,196,754:0:2602:65	0/0:47,0:0:47:0,141,523:0:1902:47	0/0:47,0:0:47:0,141,702:0:1836:47	0/0:58,0:0:58:0,175,588:0:2290:58	0/0:60,0:0:60:0,181,567:0:2430:60	0/0:72,0:0:72:0,217,603:0:2888:72	0/0:28,0:0:28:0,84,301:0:1127:28	0/0:30,0:0:30:0,90,302:0:1218:30	0/0:11,0:0:11:0,33,108:0:438:11	0/0:45,0:0:45:0,135,453:0:1811:45	0/0:147,0:0:147:0,443,1393:0:5792:147	0/0:44,0:0:44:0,132,482:0:1778:44	0/0:64,0:0:64:0,193,712:0:2505:64	0/0:32,0:0:32:0,96,500:0:1291:32	0/0:33,0:0:33:0,99,360:0:1322:33	0/0:54,0:0:54:0,163,530:0:2142:54	0/0:58,0:0:58:0,175,673:0:2314:58	./.:.:.:.:.:.:.:.	0/0:18,0:0:18:0,54,370:0:685:18	0/0:92,0:0:92:0,277,956:0:3666:92	0/0:83,0:0:83:0,250,745:0:3361:83	0/0:115,0:0:115:0,346,1123:0:4587:115	0/0:44,0:0:44:0,132,391:0:1734:44	./.:.:.:.:.:.:.:.	0/0:36,0:0:36:0,108,459:0:1400:36	0/0:24,0:0:24:0,72,256:0:966:24	0/0:23,0:0:23:0,69,206:0:935:23	0/0:24,0:0:24:0,72,374:0:933:24	0/1:27,34:34:61:194,0,26:1373:1103:27	0/0:67,0:0:67:0,202,703:0:2711:67	0/0:30,0:0:30:0,90,355:0:1196:30	0/0:36,0:0:36:0,108,310:0:1420:36	0/0:110,0:0:110:0,331,994:0:4442:110	0/0:56,0:0:56:0,169,490:0:2225:56	0/0:107,0:0:107:0,322,1152:0:4285:107	0/0:31,0:0:31:0,93,320:0:1233:31	0/0:65,0:0:65:0,196,726:0:2587:65	0/0:11,0:0:11:0,33,162:0:401:11	0/0:79,1:1:80:0,230,697:41:3072:79	0/0:43,0:0:43:0,129,432:0:1733:43	0/0:57,0:0:57:0,172,702:0:2316:57	0/1:21,22:22:43:114,0,29:902:849:21	0/0:12,0:0:12:0,36,136:0:451:12	1/1:0,92:92:92:880,277,0:3648:0:0	0/0:37,0:0:37:0,111,364:0:1464:37	0/0:67,0:0:67:0,202,758:0:2658:67	0/0:17,0:0:17:0,51,163:0:675:17	0/1:8,8:8:16:40,0,49:324:312:8	0/0:41,0:0:41:0,123,402:0:1641:41	0/0:20,0:0:20:0,60,197:0:707:20	0/0:32,0:0:32:0,96,273:0:1308:32	0/0:46,0:0:46:0,138,449:0:1850:46	0/0:63,0:0:63:0,190,632:0:2534:63	0/0:85,0:0:85:0,256,813:0:3363:85	0/1:49,59:59:108:194,0,172:2347:1954:49	0/0:36,0:0:36:0,108,403:0:1444:36	0/0:21,0:0:21:0,63,188:0:853:21	0/0:34,0:0:34:0,102,337:0:1364:34	0/1:38,58:58:96:357,0,90:2315:1511:38	0/0:10,0:0:10:0,30,121:0:392:10	0/0:32,0:0:32:0,96,796:0:1281:32
29377178	280523	29377178_280523	A	G	112581	.	AB=0.445034;ABP=344.132;AC=46;AF=0.227864;AN=224;AO=9649;CIGAR=1X;DP=223832;DPB=100859;DPRA=0.827868;EPP=1151.44;EPPR=3511.35;GTI=109;LEN=1;MEANALT=1.00432;MQM=13.7038;MQMR=11.5821;NS=2112;NUMALT=1;ODDS=0.000673829;PAIRED=0.844025;PAIREDR=0.872595;PAO=0;PQA=0;PQR=0;PRO=0;PROBE=SNP|RAPIDGENOMICS_3404_56518;QA=381971;QR=3397976;RO=84887;RPL=4147;RPP=416.201;RPPR=2879.97;RPR=5502;RUN=1;SAF=4618;SAP=41.3962;SAR=5031;SRF=43837;SRP=201.705;SRR=41050;TYPE=snp;technology.illumina=1	GT:AD:AO:DP:PL:QA:QR:RO	0/1:24,24:24:48:164,0,72:939:975:24	0/0:21,7:7:28:0,27,119:283:843:21	0/0:15,0:0:15:0,45,157:0:596:15	0/0:187,0:0:187:0,563,1933:0:7429:187	0/1:7,22:22:29:211,0,34:871:254:7	0/0:86,0:0:86:0,259,964:0:3416:86	0/0:10,0:0:10:0,30,181:0:388:10	0/0:30,0:0:30:0,90,273:0:1187:30	0/0:32,13:13:45:0,12,160:520:1294:32	0/0:124,0:0:124:0,373,1199:0:4975:124	1/1:0,22:22:22:243,66,0:884:0:0	0/0:102,0:0:102:0,307,1102:0:4024:102	0/1:19,44:44:63:249,0,17:1783:779:19	0/0:19,0:0:19:0,57,203:0:753:19	0/0:82,0:0:82:0,247,940:0:3333:82	0/1:69,67:67:136:387,0,339:2711:2717:69	1/1:0,18:18:18:539,54,0:699:0:0	0/1:94,51:51:145:72,0,380:2071:3737:94	0/0:96,0:0:96:0,289,903:0:3830:96	1/1:0,63:63:63:769,190,0:2538:0:0	1/1:1,72:72:73:762,211,0:2889:41:1	0/0:102,0:0:102:0,307,1051:0:4067:102	1/1:0,16:16:16:161,48,0:648:0:0	0/0:147,18:18:165:0,250,1112:703:5892:147	0/0:35,0:0:35:0,105,360:0:1407:35	0/1:44,32:32:76:575,0,505:1244:1686:44	1/1:0,109:109:109:1212,328,0:4368:0:0	0/1:60,28:28:88:48,0,288:1112:2430:60	0/0:205,0:0:205:0,617,1942:0:8252:205	0/0:60,0:0:60:0,181,766:0:2408:60	0/1:16,6:6:22:6,0,131:242:629:16	0/1:35,30:30:65:74,0,186:1226:1378:35	0/0:220,0:0:220:0,662,2219:0:8805:220	0/1:11,11:11:22:52,0,109:442:438:11	0/0:58,0:0:58:0,175,676:0:2323:58	0/0:14,0:0:14:0,42,162:0:566:14	0/1:12,12:12:24:56,0,70:492:469:12	0/0:90,0:0:90:0,271,812:0:3631:90	0/1:11,16:16:27:193,0,88:634:432:11	0/0:104,0:0:104:0,313,918:0:4086:104	0/0:49,0:0:49:0,148,594:0:1967:49	0/0:112,0:0:112:0,337,1165:0:4483:112	0/0:98,26:26:124:0,144,638:1044:3913:98	0/1:9,5:5:14:15,0,92:205:361:9	0/0:101,0:0:101:0,304,955:0:4086:101	0/0:15,3:3:18:0,11,146:105:593:15	0/1:36,47:47:83:293,0,66:1871:1435:36	0/0:101,0:0:101:0,304,998:0:4058:101	0/0:42,0:0:42:0,126,865:0:1593:42	0/0:83,0:0:83:0,250,884:0:3338:83	0/0:4,0:0:4:0,12,41:0:150:4	0/0:95,0:0:95:0,286,905:0:3790:95	0/0:116,0:0:116:0,349,1189:0:4635:116	0/0:54,0:0:54:0,163,669:0:2158:54	0/0:63,0:0:63:0,190,632:0:2518:63	0/0:164,0:0:164:0,494,1589:0:6602:164	0/1:33,15:15:48:72,0,134:607:1345:33	1/1:0,24:24:24:318,72,0:931:0:0	0/0:19,0:0:19:0,57,245:0:762:19	0/0:42,0:0:42:0,126,414:0:1671:42	0/0:54,0:0:54:0,163,529:0:2176:54	0/0:208,0:0:208:0,626,2152:0:8342:208	0/1:91,72:72:163:274,0,451:2903:3649:91	0/0:61,0:0:61:0,184,634:0:2485:61	0/0:43,9:9:52:0,87,375:369:1728:43	0/1:47,38:38:85:59,0,194:1521:1851:47	0/0:49,0:0:49:0,148,525:0:1953:49	0/0:66,6:6:72:0,112,513:242:2641:66	0/1:8,7:7:15:80,0,118:287:301:8	0/1:14,6:6:20:9,0,321:246:566:14	0/0:84,0:0:84:0,253,790:0:3281:84	0/0:99,0:0:99:0,298,1017:0:3998:99	0/0:77,25:25:102:0,25,505:1012:3058:77	0/0:111,0:0:111:0,334,1182:0:4357:111	0/0:8,0:0:8:0,24,88:0:328:8	0/1:13,8:8:21:21,0,126:320:511:13	0/0:34,0:0:34:0,102,362:0:1364:34	0/1:7,14:14:21:134,0,4:574:283:7	0/0:35,0:0:35:0,105,496:0:1340:35	0/0:81,0:0:81:0,244,759:0:3241:81	0/0:214,0:0:214:0,644,1990:0:8631:214	0/1:31,19:19:50:45,0,178:771:1245:31	0/1:18,39:39:57:263,0,73:1579:701:18	0/0:102,0:0:102:0,307,950:0:4115:102	0/0:70,0:0:70:0,211,655:0:2779:70	0/0:168,0:0:168:0,506,1687:0:6771:168	0/0:38,0:0:38:0,114,346:0:1511:38	0/0:126,0:0:126:0,379,1505:0:4996:126	0/1:19,19:19:38:140,0,179:745:739:19	0/0:106,0:0:106:0,319,1163:0:4201:106	0/1:27,31:31:58:130,0,115:1246:1090:27	0/0:92,0:0:92:0,277,894:0:3736:92	0/0:65,0:0:65:0,196,580:0:2605:65	1/1:5,14:14:19:68,2,0:566:191:5	0/0:110,0:0:110:0,331,922:0:4362:110	0/0:59,0:0:59:0,178,628:0:2337:59	0/0:115,0:0:115:0,346,1119:0:4639:115	0/0:39,0:0:39:0,117,402:0:1552:39	0/0:25,0:0:25:0,75,233:0:1008:25	0/0:31,0:0:31:0,93,305:0:1231:31	0/1:16,9:9:25:25,0,79:369:624:16	0/0:32,0:0:32:0,96,308:0:1281:32	1/1:0,69:69:69:762,208,0:2782:0:0	0/0:80,0:0:80:0,241,775:0:3186:80	0/1:37,29:29:66:99,0,399:1158:1483:37	0/0:87,29:29:116:0,69,609:1148:3474:87	0/0:45,0:0:45:0,135,387:0:1805:45	0/0:23,0:0:23:0,69,220:0:935:23	0/0:27,1:1:28:0,52,219:37:1064:27	0/0:98,1:1:99:0,269,908:32:3869:98	0/1:8,8:8:16:17,0,18:328:328:8	0/0:37,0:0:37:0,111,741:0:1436:37
29377179	256157	29377179_256157	G	A	99847.7	.	AB=0.413443;ABP=675.894;AC=52;AF=0.261139;AN=220;AO=7633;CIGAR=1X;DP=168841;DPB=73948;DPRA=0.770261;EPP=206.14;EPPR=1108.7;GTI=156;LEN=1;MEANALT=1.00271;MQM=17.0155;MQMR=11.2326;NS=2112;NUMALT=1;ODDS=0.0095397;PAIRED=0.659767;PAIREDR=0.885811;PAO=0;PQA=0;PQR=0;PRO=0;PROBE=SNP|RAPIDGENOMICS_3404_44093||SNP|RAPIDGENOMICS_3404_44094;QA=298013;QR=2385136;RO=59603;RPL=4731;RPP=954.68;RPPR=2911.55;RPR=2902;RUN=1;SAF=3321;SAP=282.397;SAR=4312;SRF=27060;SRP=1098.28;SRR=32543;TYPE=snp;technology.illumina=1	GT:AD:AO:DP:PL:QA:QR:RO	0/1:20,33:33:53:143,0,5:1303:761:20	0/0:21,0:0:21:0,63,192:0:857:21	0/0:26,0:0:26:0,78,197:0:1049:26	1/1:0,59:59:59:666,178,0:2303:0:0	1/1:0,15:15:15:276,45,0:597:0:0	0/1:46,35:35:81:188,0,243:1377:1842:46	0/0:16,0:0:16:0,48,253:0:631:16	./.:.:.:.:.:.:.:.	0/1:28,29:29:57:116,0,165:1130:1130:28	0/1:30,6:6:36:41,0,249:224:1203:30	0/0:13,1:1:14:0,35,100:37:473:13	1/1:0,54:54:54:967,163,0:2158:0:0	0/0:46,0:0:46:0,138,482:0:1850:46	1/1:2,14:14:16:90,24,0:552:82:2	1/1:0,39:39:39:604,117,0:1550:0:0	0/1:47,25:25:72:113,0,257:966:1829:47	1/1:0,18:18:18:331,54,0:712:0:0	0/1:22,32:32:54:177,0,7:1273:826:22	1/1:0,52:52:52:603,157,0:2107:0:0	0/1:22,14:14:36:56,0,160:560:894:22	0/0:111,0:0:111:0,334,1084:0:4426:111	0/0:84,21:21:105:0,43,619:834:3348:84	0/0:56,0:0:56:0,169,583:0:2222:56	0/0:84,0:0:84:0,253,955:0:3329:84	0/0:14,0:0:14:0,42,142:0:555:14	0/0:43,0:0:43:0,129,826:0:1702:43	0/0:60,0:0:60:0,181,737:0:2357:60	0/0:121,0:0:121:0,364,1263:0:4748:121	0/0:61,0:0:61:0,184,578:0:2436:61	0/0:41,0:0:41:0,123,371:0:1641:41	0/0:35,0:0:35:0,105,402:0:1379:35	0/0:78,0:0:78:0,235,673:0:3138:78	0/0:125,0:0:125:0,376,1329:0:4929:125	0/0:16,0:0:16:0,48,130:0:652:16	0/1:19,10:10:29:174,0,88:410:770:19	0/0:22,0:0:22:0,66,264:0:877:22	0/0:51,0:0:51:0,154,499:0:2063:51	0/1:17,6:6:23:42,0,108:246:665:17	0/0:21,4:4:25:0,46,154:156:783:21	0/0:57,0:0:57:0,172,559:0:2290:57	0/0:43,0:0:43:0,129,431:0:1727:43	0/1:48,27:27:75:129,0,185:1007:1941:48	0/0:119,0:0:119:0,358,1101:0:4738:119	0/0:18,0:0:18:0,54,147:0:698:18	0/0:111,0:0:111:0,334,1078:0:4430:111	0/1:15,4:4:19:16,0,83:164:607:15	0/0:51,16:16:67:0,18,303:642:2045:51	0/0:74,0:0:74:0,223,661:0:2929:74	0/1:26,9:9:35:77,0,401:360:1036:26	0/0:78,0:0:78:0,235,715:0:3155:78	0/0:7,0:0:7:0,21,52:0:287:7	0/0:48,0:0:48:0,144,464:0:1925:48	0/0:84,0:0:84:0,253,840:0:3277:84	0/0:37,0:0:37:0,111,448:0:1444:37	0/0:73,0:0:73:0,220,763:0:2931:73	0/1:40,59:59:99:406,0,127:2381:1586:40	0/0:46,0:0:46:0,138,447:0:1810:46	0/0:54,0:0:54:0,163,588:0:2140:54	0/0:77,0:0:77:0,232,821:0:3083:77	0/1:20,6:6:26:29,0,98:234:781:20	0/0:65,0:0:65:0,196,528:0:2648:65	0/0:170,0:0:170:0,512,1531:0:6824:170	0/1:24,19:19:43:179,0,148:729:975:24	0/1:16,7:7:23:54,0,73:278:652:16	0/0:23,7:7:30:0,14,141:287:903:23	0/1:17,20:20:37:97,0,90:816:675:17	0/0:32,0:0:32:0,96,365:0:1278:32	0/0:49,0:0:49:0,148,479:0:1955:49	0/0:2,0:0:2:0,6,20:0:73:2	0/1:2,8:8:10:155,0,16:291:82:2	0/0:32,0:0:32:0,96,333:0:1261:32	0/1:21,18:18:39:35,0,56:718:849:21	0/0:73,0:0:73:0,220,652:0:2962:73	0/1:31,13:13:44:110,0,183:512:1254:31	./.:.:.:.:.:.:.:.	0/1:29,13:13:42:145,0,180:525:1189:29	0/0:27,0:0:27:0,81,241:0:1093:27	0/0:14,0:0:14:0,42,118:0:574:14	0/0:21,0:0:21:0,63,243:0:759:21	0/1:13,14:14:27:149,0,67:543:529:13	0/1:53,16:16:69:30,0,257:652:2116:53	0/0:27,5:5:32:0,34,230:205:1066:27	0/0:38,0:0:38:0,114,396:0:1509:38	0/0:53,0:0:53:0,160,549:0:2101:53	0/0:20,6:6:26:0,23,98:237:774:20	0/0:88,0:0:88:0,265,894:0:3535:88	0/1:5,5:5:10:16,0,29:201:205:5	0/0:93,0:0:93:0,280,937:0:3719:93	0/1:17,5:5:22:6,0,132:187:657:17	0/1:80,59:59:139:266,0,363:2353:3179:80	1/1:0,48:48:48:791,144,0:1933:0:0	1/1:0,47:47:47:590,141,0:1847:0:0	0/0:37,0:0:37:0,111,377:0:1431:37	0/0:4,0:0:4:0,12,44:0:136:4	1/1:0,59:59:59:705,178,0:2337:0:0	0/0:24,3:3:27:0,51,218:123:931:24	0/0:55,0:0:55:0,166,659:0:2197:55	0/0:23,0:0:23:0,69,197:0:912:23	0/1:9,12:12:21:36,0,48:479:369:9	0/1:11,14:14:25:91,0,13:531:451:11	0/1:13,23:23:36:227,0,39:934:529:13	0/1:16,15:15:31:198,0,31:561:643:16	0/0:36,0:0:36:0,108,369:0:1428:36	0/1:21,26:26:47:176,0,87:1050:853:21	0/0:60,0:0:60:0,181,523:0:2398:60	0/0:138,0:0:138:0,415,1328:0:5582:138	0/0:37,0:0:37:0,111,375:0:1487:37	0/0:57,0:0:57:0,172,525:0:2309:57	0/0:23,0:0:23:0,69,237:0:935:23	0/1:16,28:28:44:183,0,4:1130:634:16	0/0:2,0:0:2:0,6,39:0:82:2	0/0:37,0:0:37:0,111,744:0:1458:37
29377179	305583	29377179_305583	C	T	89168.8	.	AB=0.488706;ABP=10.9562;AC=61;AF=0.272164;AN=224;AO=7221;CIGAR=1X;DP=122573;DPB=54982;DPRA=0.940207;EPP=147.429;EPPR=1047.86;GTI=100;LEN=1;MEANALT=1.00403;MQM=12.7437;MQMR=11.1106;NS=2112;NUMALT=1;ODDS=0.000122374;PAIRED=0.864008;PAIREDR=0.890564;PAO=0;PQA=0;PQR=0;PRO=0;PROBE=Intergenic|RAPIDGENOMICS_3404_54332;QA=286883;QR=1658405;RO=41266;RPL=3497;RPP=18.5059;RPPR=552.004;RPR=3724;RUN=1;SAF=3729;SAP=19.9012;SAR=3492;SRF=21397;SRP=125.87;SRR=19869;TYPE=snp;technology.illumina=1	GT:AD:AO:DP:PL:QA:QR:RO	0/1:21,8:8:29:20,0,117:319:839:21	0/0:12,0:0:12:0,36,144:0:488:12	0/0:10,0:0:10:0,30,146:0:402:10	1/1:0,70:70:70:710,211,0:2792:0:0	1/1:0,13:13:13:176,39,0:492:0:0	0/1:9,20:20:29:84,0,8:782:346:9	0/0:12,0:0:12:0,36,280:0:473:12	0/1:6,3:3:9:23,0,36:123:246:6	1/1:18,35:35:53:190,13,0:1407:738:18	0/1:35,41:41:76:215,0,138:1646:1391:35	0/1:4,1:1:5:14,0,18:41:164:4	1/1:0,44:44:44:437,132,0:1741:0:0	0/0:40,0:0:40:0,120,356:0:1619:40	0/1:9,15:15:24:102,0,23:615:369:9	1/1:0,54:54:54:513,163,0:2151:0:0	0/1:21,32:32:53:135,0,47:1281:849:21	1/1:0,9:9:9:187,27,0:365:0:0	1/1:20,60:60:80:353,92,0:2399:812:20	1/1:0,40:40:40:465,120,0:1578:0:0	0/1:33,40:40:73:263,0,85:1603:1341:33	0/0:106,0:0:106:0,319,936:0:4241:106	0/1:12,23:23:35:116,0,44:896:492:12	0/0:28,0:0:28:0,84,271:0:1113:28	0/0:108,0:0:108:0,325,964:0:4363:108	0/0:32,0:0:32:0,96,262:0:1308:32	0/0:42,0:0:42:0,126,931:0:1689:42	0/0:45,0:0:45:0,135,443:0:1821:45	0/0:73,0:0:73:0,220,772:0:2947:73	0/0:79,0:0:79:0,238,760:0:3171:79	0/0:26,0:0:26:0,78,327:0:1053:26	0/0:15,0:0:15:0,45,149:0:598:15	0/0:29,0:0:29:0,87,250:0:1177:29	0/0:116,0:0:116:0,349,1236:0:4691:116	0/0:8,0:0:8:0,24,88:0:314:8	0/0:8,4:4:12:0,2,46:164:324:8	0/0:3,0:0:3:0,9,47:0:110:3	0/0:42,0:0:42:0,126,358:0:1695:42	0/1:21,17:17:38:69,0,80:693:831:21	0/0:16,2:2:18:0,30,154:82:644:16	0/0:39,0:0:39:0,117,396:0:1530:39	0/0:39,0:0:39:0,117,438:0:1569:39	0/1:27,55:55:82:292,0,7:2218:1091:27	0/0:67,0:0:67:0,202,619:0:2698:67	0/0:11,0:0:11:0,33,112:0:447:11	0/0:57,0:0:57:0,172,529:0:2308:57	0/1:6,11:11:17:66,0,8:442:242:6	0/1:30,45:45:75:215,0,27:1808:1226:30	0/0:44,0:0:44:0,132,478:0:1774:44	0/1:20,11:11:31:210,0,271:433:800:20	0/0:42,0:0:42:0,126,328:0:1687:42	0/0:4,0:0:4:0,12,41:0:164:4	0/0:25,0:0:25:0,75,213:0:998:25	0/0:94,0:0:94:0,283,954:0:3798:94	0/0:27,0:0:27:0,81,380:0:1091:27	0/0:71,0:0:71:0,214,680:0:2840:71	0/1:28,13:13:41:8,0,170:533:1132:28	0/0:25,0:0:25:0,75,299:0:1009:25	0/0:31,0:0:31:0,93,311:0:1241:31	0/0:16,0:0:16:0,48,146:0:652:16	0/1:6,4:4:10:3,0,20:156:238:6	0/0:20,0:0:20:0,60,225:0:807:20	0/0:139,0:0:139:0,418,1405:0:5539:139	0/1:41,39:39:80:115,0,172:1578:1638:41	1/1:14,30:30:44:151,5,0:1217:552:14	0/1:7,13:13:20:116,0,10:529:264:7	0/0:21,3:3:24:0,50,176:123:835:21	0/0:25,0:0:25:0,75,212:0:998:25	0/0:41,0:0:41:0,123,387:0:1638:41	0/0:1,0:0:1:0,3,8:0:41:1	1/1:0,12:12:12:261,36,0:452:0:0	0/0:80,0:0:80:0,241,772:0:3204:80	0/1:14,17:17:31:74,0,31:697:566:14	0/0:89,0:0:89:0,268,783:0:3600:89	1/1:9,22:22:31:166,21,0:843:346:9	1/1:0,2:2:2:19,6,0:82:0:0	0/0:21,2:2:23:0,22,174:82:832:21	0/0:12,0:0:12:0,36,110:0:492:12	0/0:22,0:0:22:0,66,222:0:885:22	0/0:19,0:0:19:0,57,272:0:762:19	0/0:24,6:6:30:0,41,228:233:959:24	0/0:35,19:19:54:0,6,126:763:1392:35	0/1:15,11:11:26:22,0,59:451:602:15	0/0:55,0:0:55:0,166,566:0:2235:55	0/0:52,0:0:52:0,157,532:0:2107:52	0/0:46,18:18:64:0,56,233:707:1860:46	0/0:55,0:0:55:0,166,558:0:2235:55	1/1:0,9:9:9:91,27,0:369:0:0	0/0:69,0:0:69:0,208,638:0:2786:69	0/1:9,11:11:20:56,0,44:419:357:9	0/1:56,38:38:94:79,0,326:1513:2280:56	1/1:0,40:40:40:421,120,0:1614:0:0	1/1:0,36:36:36:396,108,0:1435:0:0	0/0:21,0:0:21:0,63,174:0:839:21	0/1:2,2:2:4:3,0,3:82:63:2	1/1:0,18:18:18:172,54,0:715:0:0	0/1:5,14:14:19:102,0,10:557:205:5	0/0:72,0:0:72:0,217,706:0:2886:72	0/0:6,0:0:6:0,18,46:0:246:6	0/1:2,2:2:4:5,0,4:82:78:2	0/0:18,0:0:18:0,54,181:0:730:18	0/1:12,5:5:17:12,0,90:205:492:12	0/1:11,10:10:21:18,0,27:382:447:11	0/0:14,0:0:14:0,42,151:0:566:14	0/1:23,25:25:48:94,0,48:1012:920:23	0/0:20,0:0:20:0,60,189:0:799:20	0/0:130,0:0:130:0,391,1188:0:5253:130	0/0:32,0:0:32:0,96,287:0:1282:32	0/0:19,0:0:19:0,57,191:0:752:19	0/0:38,0:0:38:0,114,389:0:1529:38	0/1:3,6:6:9:28,0,68:233:123:3	0/0:6,0:0:6:0,18,50:0:238:6	0/0:10,0:0:10:0,30,256:0:406:10
29377179	326533	29377179_326533	T	G	112248	.	AB=0.492401;ABP=7.49885;AC=64;AF=0.272755;AN=222;AO=9444;CIGAR=1X;DP=134261;DPB=51208;DPRA=0.984257;EPP=754.625;EPPR=5679.37;GTI=171;LEN=1;MEANALT=1.00396;MQM=12.1162;MQMR=10.7939;NS=2112;NUMALT=1;ODDS=0.00251468;PAIRED=0.871559;PAIREDR=0.899636;PAO=0;PQA=0;PQR=0;PRO=0;PROBE=Intergenic|RAPIDGENOMICS_3404_54677;QA=372169;QR=1505996;RO=37683;RPL=3026;RPP=2648.52;RPPR=10528.5;RPR=6418;RUN=1;SAF=6030;SAP=1576.54;SAR=3414;SRF=22703;SRP=3440.02;SRR=14980;TYPE=snp;technology.illumina=1	GT:AD:AO:DP:PL:QA:QR:RO	0/1:35,23:23:58:84,0,175:909:1388:35	0/0:13,0:0:13:0,39,118:0:529:13	0/0:12,0:0:12:0,36,102:0:488:12	1/1:0,71:71:71:619,214,0:2814:0:0	1/1:0,16:16:16:120,48,0:638:0:0	0/1:33,24:24:57:9,0,103:967:1299:33	0/0:10,0:0:10:0,30,194:0:355:10	0/0:4,2:2:6:0,5,18:82:160:4	0/1:18,27:27:45:118,0,23:1020:679:18	0/1:19,15:15:34:81,0,65:603:762:19	1/1:0,6:6:6:60,18,0:246:0:0	1/1:0,29:29:29:303,87,0:1163:0:0	0/0:28,0:0:28:0,84,272:0:1127:28	1/1:2,7:7:9:40,9,0:283:82:2	1/1:0,40:40:40:326,120,0:1610:0:0	0/1:28,52:52:80:434,0,56:2088:1126:28	1/1:0,18:18:18:298,54,0:702:0:0	0/1:28,36:36:64:116,0,18:1460:1125:28	1/1:0,15:15:15:169,45,0:615:0:0	0/1:28,27:27:55:71,0,119:1060:1136:28	0/0:32,0:0:32:0,96,274:0:1303:32	0/1:14,13:13:27:48,0,36:529:574:14	0/0:8,0:0:8:0,24,82:0:305:8	0/0:18,0:0:18:0,54,160:0:721:18	0/0:29,0:0:29:0,87,228:0:1171:29	0/0:46,0:0:46:0,138,899:0:1792:46	0/0:34,0:0:34:0,102,348:0:1355:34	0/0:68,0:0:68:0,205,642:0:2672:68	0/0:74,0:0:74:0,223,754:0:2992:74	0/0:24,0:0:24:0,72,215:0:980:24	0/0:12,0:0:12:0,36,116:0:478:12	0/0:42,0:0:42:0,126,599:0:1688:42	0/0:85,0:0:85:0,256,882:0:3395:85	0/0:32,0:0:32:0,96,306:0:1260:32	0/1:2,4:4:6:18,0,10:152:82:2	0/0:16,0:0:16:0,48,120:0:652:16	0/0:33,0:0:33:0,99,330:0:1337:33	0/0:13,8:8:21:0,5,76:316:501:13	0/1:26,9:9:35:6,0,163:365:1020:26	0/0:56,0:0:56:0,169,549:0:2263:56	0/0:64,0:0:64:0,193,677:0:2563:64	1/1:8,27:27:35:129,39,0:1084:328:8	0/0:74,0:0:74:0,223,586:0:2894:74	./.:.:.:.:.:.:.:.	0/0:31,0:0:31:0,93,314:0:1237:31	1/1:0,4:4:4:33,12,0:156:0:0	0/1:41,16:16:57:4,0,234:640:1642:41	0/0:66,0:0:66:0,199,586:0:2595:66	0/1:13,28:28:41:420,0,181:1099:521:13	0/0:27,0:0:27:0,81,254:0:1070:27	0/0:10,0:0:10:0,30,84:0:401:10	0/0:46,0:0:46:0,138,417:0:1855:46	0/0:36,0:0:36:0,108,371:0:1432:36	0/0:34,0:0:34:0,102,387:0:1351:34	0/0:72,0:0:72:0,217,630:0:2892:72	0/0:63,30:30:93:0,25,315:1214:2533:63	0/0:23,0:0:23:0,69,190:0:925:23	0/0:18,0:0:18:0,54,161:0:689:18	0/0:19,0:0:19:0,57,141:0:771:19	0/1:7,15:15:22:54,0,16:611:278:7	0/0:27,0:0:27:0,81,288:0:1099:27	0/0:88,0:0:88:0,265,861:0:3466:88	0/0:20,9:9:29:0,23,169:365:820:20	0/1:17,23:23:40:79,0,52:898:689:17	0/1:9,4:4:13:33,0,62:151:365:9	0/1:19,15:15:34:26,0,157:602:766:19	0/0:25,0:0:25:0,75,258:0:987:25	0/0:11,0:0:11:0,33,114:0:438:11	0/0:1,0:0:1:0,3,32:0:37:1	1/1:0,10:10:10:224,30,0:410:0:0	0/0:50,0:0:50:0,151,460:0:1988:50	0/1:19,34:34:53:145,0,56:1335:775:19	0/0:58,1:1:59:0,169,551:22:2320:58	1/1:11,25:25:36:180,27,0:985:447:11	1/1:0,2:2:2:13,6,0:78:0:0	0/1:36,33:33:69:133,0,176:1315:1450:36	0/0:12,0:0:12:0,36,148:0:484:12	0/0:13,0:0:13:0,39,164:0:494:13	0/0:9,0:0:9:0,27,158:0:360:9	0/1:14,16:16:30:47,0,15:643:570:14	0/1:17,26:26:43:94,0,9:1053:697:17	0/1:21,15:15:36:39,0,91:593:843:21	0/0:37,0:0:37:0,111,338:0:1478:37	0/0:70,0:0:70:0,211,588:0:2845:70	1/1:6,33:33:39:266,72,0:1322:229:6	0/0:56,0:0:56:0,169,570:0:2211:56	0/1:3,3:3:6:27,0,28:123:100:3	0/0:90,0:0:90:0,271,842:0:3607:90	0/0:18,5:5:23:0,35,199:205:701:18	0/1:19,35:35:54:214,0,26:1386:758:19	1/1:0,23:23:23:230,69,0:903:0:0	1/1:0,12:12:12:96,36,0:484:0:0	0/0:18,0:0:18:0,54,173:0:712:18	1/1:1,2:2:3:7,1,0:82:37:1	1/1:0,55:55:55:438,166,0:2180:0:0	0/0:40,9:9:49:0,37,247:369:1619:40	0/0:43,0:0:43:0,129,382:0:1736:43	0/0:11,0:0:11:0,33,78:0:451:11	0/1:11,7:7:18:2,0,29:274:443:11	0/0:5,4:4:9:0,2,18:164:205:5	0/1:6,9:9:15:41,0,9:365:238:6	0/1:17,24:24:41:127,0,65:971:680:17	0/0:24,0:0:24:0,72,199:0:966:24	0/1:20,7:7:27:5,0,85:278:820:20	0/0:35,0:0:35:0,105,306:0:1393:35	0/0:64,0:0:64:0,193,580:0:2608:64	0/0:34,0:0:34:0,102,309:0:1331:34	0/0:23,0:0:23:0,69,179:0:908:23	0/0:16,0:0:16:0,48,173:0:631:16	0/1:32,8:8:40:9,0,158:320:1299:32	0/0:5,0:0:5:0,15,39:0:205:5	0/0:16,0:0:16:0,48,354:0:652:16
29377179	513825	29377179_513825	G	T	211775	.	AB=0.460605;ABP=188.473;AC=65;AF=0.297155;AN=224;AO=11810;CIGAR=1X;DP=176463;DPB=64754;DPRA=0.857113;EPP=420.028;EPPR=1160.93;GTI=119;LEN=1;MEANALT=1.00588;MQM=12.9414;MQMR=10.9453;NS=2112;NUMALT=1;ODDS=0.0060047;PAIRED=0.824555;PAIREDR=0.863792;PAO=0;PQA=0;PQR=0;PRO=0;PROBE=Intergenic|RAPIDGENOMICS_3404_51707;QA=474245;QR=1852683;RO=47655;RPL=5520;RPP=112.025;RPPR=2118.07;RPR=6290;RUN=1;SAF=6092;SAP=28.7289;SAR=5718;SRF=23610;SRP=11.6326;SRR=24045;TYPE=snp;technology.illumina=1	GT:AD:AO:DP:PL:QA:QR:RO	1/1:0,35:35:35:254,105,0:1408:0:0	0/0:35,0:0:35:0,105,452:0:1382:35	0/0:13,0:0:13:0,39,158:0:492:13	1/1:0,41:41:41:342,123,0:1646:0:0	1/1:0,14:14:14:152,42,0:570:0:0	0/1:35,28:28:63:38,0,88:1131:1302:35	0/0:21,0:0:21:0,63,499:0:820:21	0/1:6,3:3:9:16,0,87:123:186:6	0/1:25,12:12:37:57,0,138:492:948:25	0/1:37,30:30:67:68,0,109:1190:1430:37	0/0:17,6:6:23:0,25,80:246:693:17	1/1:0,60:60:60:590,181,0:2437:0:0	0/0:61,0:0:61:0,184,579:0:2274:61	0/1:19,17:17:36:90,0,72:689:695:19	1/1:0,32:32:32:303,96,0:1290:0:0	0/1:59,35:35:94:80,0,283:1409:2261:59	1/1:0,30:30:30:725,90,0:1178:0:0	0/1:35,24:24:59:70,0,125:980:1353:35	1/1:0,52:52:52:554,157,0:2123:0:0	0/1:9,6:6:15:4,0,74:246:329:9	0/0:72,0:0:72:0,217,697:0:2778:72	0/1:29,26:26:55:62,0,59:1066:1144:29	0/0:20,0:0:20:0,60,186:0:781:20	0/0:122,0:0:122:0,367,1179:0:4707:122	0/0:28,0:0:28:0,84,233:0:1076:28	0/0:73,0:0:73:0,220,1509:0:2879:73	0/0:47,0:0:47:0,141,459:0:1842:47	0/0:97,0:0:97:0,292,935:0:3783:97	0/0:95,0:0:95:0,286,906:0:3710:95	0/0:66,0:0:66:0,199,727:0:2562:66	0/0:30,0:0:30:0,90,274:0:1186:30	0/0:69,0:0:69:0,208,732:0:2732:69	0/0:112,0:0:112:0,337,1185:0:4326:112	0/0:26,0:0:26:0,78,244:0:1005:26	1/1:14,28:28:42:323,27,0:1087:539:14	0/0:36,1:1:37:0,79,918:37:1468:36	0/0:21,0:0:21:0,63,239:0:808:21	0/1:11,19:19:30:88,0,10:779:430:11	0/1:23,13:13:36:29,0,142:520:884:23	0/0:57,0:0:57:0,172,573:0:2195:57	0/0:61,0:0:61:0,184,639:0:2355:61	0/0:17,0:0:17:0,51,137:0:654:17	0/0:97,0:0:97:0,292,896:0:3737:97	0/0:15,0:0:15:0,45,375:0:615:15	0/0:79,0:0:79:0,238,636:0:3064:79	0/1:2,5:5:7:43,0,20:205:78:2	0/1:22,24:24:46:140,0,83:976:867:22	0/0:101,0:0:101:0,304,990:0:3959:101	0/1:24,11:11:35:87,0,333:430:898:24	0/0:76,0:0:76:0,229,684:0:2882:76	0/0:9,0:0:9:0,27,91:0:369:9	0/1:35,21:21:56:56,0,141:844:1357:35	0/0:66,0:0:66:0,199,665:0:2565:66	0/0:69,1:1:70:0,180,1066:41:2578:69	0/0:85,0:0:85:0,256,841:0:3372:85	0/1:32,47:47:79:253,0,62:1907:1203:32	0/0:57,0:0:57:0,172,515:0:2210:57	0/0:11,0:0:11:0,33,135:0:420:11	0/0:32,0:0:32:0,96,382:0:1202:32	0/0:20,3:3:23:0,30,234:104:771:20	0/0:40,0:0:40:0,120,350:0:1565:40	0/0:139,0:0:139:0,418,1346:0:5330:139	0/1:44,21:21:65:49,0,294:861:1729:44	0/1:26,14:14:40:34,0,179:574:1000:26	0/0:29,9:9:38:0,4,189:361:1085:29	0/0:15,4:4:19:0,7,79:164:570:15	0/0:49,0:0:49:0,148,541:0:1921:49	0/0:47,1:1:48:0,136,453:28:1828:47	1/1:0,7:7:7:101,21,0:283:0:0	1/1:0,17:17:17:391,51,0:679:0:0	0/0:49,0:0:49:0,148,383:0:1879:49	0/1:18,21:21:39:107,0,40:853:704:18	0/0:54,0:0:56:0,163,497:0:2091:54	0/1:45,39:39:84:127,0,209:1577:1699:45	1/1:0,2:2:2:21,6,0:82:0:0	0/1:20,18:18:38:13,0,49:730:701:20	0/0:26,0:0:26:0,78,268:0:965:26	0/0:16,0:0:16:0,48,168:0:606:16	0/0:32,1:1:33:0,58,462:41:1249:32	0/0:35,16:16:51:0,14,224:635:1410:35	0/0:66,36:36:102:0,21,285:1453:2602:66	0/1:17,17:17:34:93,0,90:697:693:17	0/0:42,0:0:42:0,126,398:0:1545:42	0/1:21,20:20:41:33,0,23:783:811:21	0/1:15,19:19:34:66,0,25:767:603:15	0/0:107,0:0:107:0,322,1019:0:4140:107	0/1:11,5:5:16:81,0,179:205:447:11	0/0:62,0:0:62:0,187,588:0:2458:62	0/1:18,9:9:27:34,0,169:369:665:18	1/1:0,69:69:69:701,208,0:2816:0:0	1/1:0,19:19:19:202,57,0:775:0:0	1/1:0,22:22:22:217,66,0:898:0:0	0/0:41,0:0:41:0,123,400:0:1573:41	0/0:6,0:0:6:0,18,55:0:232:6	1/1:0,52:52:52:493,157,0:2091:0:0	0/1:30,8:8:38:4,0,251:328:1190:30	0/0:77,0:0:77:0,232,670:0:2938:77	0/0:15,0:0:15:0,45,131:0:607:15	0/1:2,8:8:10:52,0,10:328:78:2	0/1:14,4:4:18:5,0,97:164:549:14	1/1:0,17:17:17:195,51,0:693:0:0	0/1:11,18:18:29:104,0,17:730:434:11	0/0:16,0:0:16:0,48,158:0:607:16	1/1:22,51:51:73:323,39,0:2057:842:22	0/0:46,0:0:46:0,138,567:0:1784:46	0/0:99,0:0:99:0,298,905:0:3770:99	0/0:69,0:0:69:0,208,660:0:2618:69	0/0:19,0:0:19:0,57,196:0:735:19	0/0:15,0:0:15:0,45,157:0:560:15	0/1:14,26:26:40:284,0,24:1040:515:14	0/0:25,0:0:25:0,75,355:0:980:25	0/0:27,0:0:27:0,81,508:0:1080:27
29377179	513871	29377179_513871	T	G	196430	.	AB=0.459688;ABP=186.662;AC=62;AF=0.295792;AN=224;AO=11335;CIGAR=1X;DP=171309;DPB=62198;DPRA=0.839214;EPP=612.036;EPPR=2332.64;GTI=169;LEN=1;MEANALT=1.00718;MQM=13.2527;MQMR=11.1979;NS=2112;NUMALT=1;ODDS=0.0194963;PAIRED=0.816056;PAIREDR=0.860688;PAO=0;PQA=0;PQR=0;PRO=0;PROBE=Intergenic|RAPIDGENOMICS_3404_51707;QA=445316;QR=1846381;RO=46105;RPL=7221;RPP=1852.34;RPPR=6626.74;RPR=4114;RUN=1;SAF=4381;SAP=1271.28;SAR=6954;SRF=18808;SRP=3397.07;SRR=27297;TYPE=snp;technology.illumina=1	GT:AD:AO:DP:PL:QA:QR:RO	1/1:0,35:35:35:264,105,0:1380:0:0	0/0:34,0:0:34:0,102,445:0:1386:34	0/0:10,0:0:10:0,30,73:0:410:10	1/1:0,41:41:41:373,123,0:1610:0:0	1/1:0,14:14:14:127,42,0:526:0:0	0/1:38,28:28:66:29,0,136:1117:1514:38	0/0:20,0:0:20:0,60,492:0:803:20	0/1:4,12:12:16:76,0,17:465:145:4	0/1:19,9:9:28:60,0,100:347:757:19	0/1:40,38:38:78:88,0,102:1506:1593:40	0/0:17,5:5:22:0,29,87:205:688:17	1/1:0,41:41:41:390,123,0:1677:0:0	0/0:55,0:0:55:0,166,531:0:2226:55	0/1:25,17:17:42:84,0,120:697:991:25	1/1:0,45:45:45:442,135,0:1795:0:0	0/1:62,49:49:111:152,0,250:1985:2495:62	1/1:0,32:32:32:730,96,0:1250:0:0	0/1:25,30:30:55:147,0,65:1171:986:25	1/1:0,35:35:35:378,105,0:1375:0:0	0/1:13,5:5:18:3,0,141:168:502:13	0/0:71,0:0:71:0,214,695:0:2876:71	0/1:28,20:20:48:36,0,70:792:1148:28	0/0:9,0:0:9:0,27,91:0:369:9	0/0:114,0:0:114:0,343,1110:0:4574:114	0/0:27,0:0:27:0,81,227:0:1085:27	0/0:66,0:0:66:0,199,1306:0:2601:66	0/0:53,0:0:53:0,160,514:0:2152:53	0/0:103,0:0:103:0,310,977:0:4105:103	0/0:105,0:0:106:0,316,1011:0:4217:105	0/0:69,0:0:69:0,208,812:0:2785:69	0/0:32,0:0:32:0,96,269:0:1281:32	0/0:70,0:0:70:0,211,743:0:2816:70	0/0:80,0:0:80:0,241,861:0:3159:80	0/0:27,0:0:27:0,81,261:0:1068:27	0/1:12,19:19:31:183,0,48:771:479:12	0/0:42,1:1:43:0,96,1102:41:1654:42	0/0:19,0:0:19:0,57,176:0:744:19	0/1:11,15:15:26:66,0,21:599:443:11	0/1:30,11:11:41:18,0,255:447:1203:30	0/0:53,0:0:53:0,160,558:0:2122:53	0/0:70,0:0:70:0,211,729:0:2775:70	0/0:25,0:0:25:0,75,259:0:990:25	0/0:96,0:0:96:0,289,998:0:3819:96	0/0:2,0:0:2:0,6,40:0:82:2	0/0:69,0:0:69:0,208,581:0:2771:69	0/1:2,5:5:7:43,0,19:185:74:2	0/1:19,33:33:52:226,0,27:1297:779:19	0/0:103,0:0:103:0,310,1044:0:4166:103	0/1:22,11:11:33:67,0,378:434:848:22	0/0:79,0:0:79:0,238,704:0:3187:79	0/0:8,0:0:8:0,24,107:0:296:8	0/1:29,27:27:56:76,0,101:1063:1176:29	0/0:73,0:0:73:0,220,758:0:2936:73	0/0:61,1:1:62:0,157,1000:37:2428:61	0/0:75,0:0:75:0,226,731:0:3009:75	0/1:28,48:48:76:278,0,46:1933:1144:28	0/0:62,0:0:62:0,187,508:0:2521:62	0/0:19,0:0:19:0,57,224:0:756:19	0/0:25,0:0:25:0,75,235:0:1005:25	0/0:18,3:3:21:0,15,242:119:729:18	0/0:29,0:0:29:0,87,242:0:1185:29	0/0:140,0:0:140:0,421,1440:0:5593:140	0/1:57,31:31:88:57,0,328:1245:2304:57	0/1:31,13:13:44:7,0,371:503:1233:31	0/1:20,6:6:26:7,0,103:246:797:20	0/1:8,3:3:11:10,0,52:105:320:8	0/0:33,0:0:33:0,99,273:0:1314:33	0/0:48,0:0:48:0,144,504:0:1955:48	0/1:6,1:1:7:11,0,50:37:223:6	1/1:0,18:18:18:367,54,0:685:0:0	0/0:38,0:0:38:0,114,335:0:1535:38	0/1:24,20:20:44:82,0,115:777:963:24	0/0:50,0:0:50:0,151,447:0:2008:50	0/0:53,22:22:75:0,22,295:878:2132:53	1/1:0,3:3:3:29,9,0:109:0:0	0/1:11,20:20:31:54,0,11:779:443:11	0/0:20,0:0:20:0,60,236:0:793:20	0/0:16,0:0:16:0,48,170:0:634:16	0/0:27,1:1:28:0,43,421:41:1053:27	0/1:25,14:14:39:7,0,96:514:998:25	0/0:69,33:33:102:0,57,393:1317:2796:69	0/1:17,14:14:31:69,0,98:556:697:17	0/0:41,0:0:41:0,123,428:0:1655:41	0/1:17,15:15:32:28,0,22:584:689:17	0/1:25,22:22:47:47,0,203:866:1013:25	0/0:94,0:0:94:0,283,894:0:3798:94	0/1:13,5:5:18:75,0,187:205:529:13	0/0:64,0:0:64:0,193,579:0:2596:64	0/1:18,7:7:25:6,0,221:287:726:18	1/1:0,57:57:57:609,172,0:2275:0:0	1/1:0,15:15:15:229,45,0:603:0:0	1/1:0,21:21:21:180,63,0:852:0:0	0/0:55,0:0:55:0,166,572:0:2223:55	0/0:5,0:0:5:0,15,48:0:205:5	1/1:0,50:50:50:486,151,0:2012:0:0	0/0:31,7:7:38:0,7,267:287:1262:31	0/0:86,0:0:86:0,259,749:0:3450:86	0/0:16,0:0:16:0,48,138:0:652:16	0/1:4,11:11:15:55,0,27:405:150:4	0/1:16,5:5:21:8,0,108:205:656:16	0/1:4,27:27:31:194,0,33:1065:164:4	0/1:12,13:13:25:50,0,56:533:461:12	0/0:9,0:0:9:0,27,66:0:369:9	0/1:23,35:35:58:168,0,18:1358:913:23	0/0:42,0:0:42:0,126,534:0:1701:42	0/0:107,0:0:107:0,322,1019:0:4215:107	0/0:52,0:0:52:0,157,554:0:2083:52	0/0:15,0:0:15:0,45,171:0:615:15	0/0:18,0:0:18:0,54,181:0:729:18	0/1:21,29:29:50:342,0,95:1154:841:21	0/0:25,0:0:25:0,75,359:0:1008:25	0/0:32,0:0:32:0,96,670:0:1291:32
29377179	963790	29377179_963790	G	A	43919.3	.	AB=0.443702;ABP=200.81;AC=40;AF=0.183033;AN=218;AO=5094;CIGAR=1X;DP=122228;DPB=47065;DPRA=0.898396;EPP=113.886;EPPR=344.887;GTI=122;LEN=1;MEANALT=1.00168;MQM=13.0397;MQMR=10.6443;NS=2112;NUMALT=1;ODDS=0.0349826;PAIRED=0.872203;PAIREDR=0.887596;PAO=0;PQA=0;PQR=0;PRO=0;PROBE=Intergenic|RAPIDGENOMICS_3404_55634;QA=203762;QR=1648126;RO=41075;RPL=2366;RPP=58.8718;RPPR=124.35;RPR=2728;RUN=1;SAF=2656;SAP=23.2689;SAR=2438;SRF=20896;SRP=30.1881;SRR=20179;TYPE=snp;technology.illumina=1	GT:AD:AO:DP:PL:QA:QR:RO	0/0:27,0:0:27:0,81,221:0:1053:27	0/0:3,0:0:3:0,9,42:0:123:3	0/0:10,0:0:10:0,30,79:0:389:10	0/0:55,0:0:55:0,166,466:0:2229:55	0/0:14,0:0:14:0,42,212:0:562:14	0/1:16,28:28:44:197,0,9:1119:644:16	0/0:17,0:0:17:0,51,326:0:652:17	./.:.:.:.:.:.:.:.	0/0:25,0:0:25:0,75,220:0:957:25	0/1:44,25:25:69:91,0,225:988:1775:44	0/0:9,0:0:9:0,27,129:0:352:9	0/0:22,0:0:22:0,66,264:0:875:22	0/0:35,3:3:38:0,89,315:123:1394:35	0/0:9,0:0:9:0,27,75:0:369:9	0/0:36,0:0:36:0,108,310:0:1460:36	0/0:40,8:8:48:0,64,284:328:1628:40	0/0:20,0:0:20:0,60,395:0:790:20	0/1:7,23:23:30:125,0,30:934:279:7	0/0:46,0:0:46:0,138,380:0:1833:46	0/1:17,14:14:31:98,0,88:565:697:17	0/0:33,7:7:40:0,26,217:287:1336:33	0/0:37,0:0:37:0,111,386:0:1492:37	0/0:20,0:0:20:0,60,143:0:820:20	0/0:60,0:0:60:0,181,494:0:2408:60	1/1:0,18:18:18:214,54,0:706:0:0	1/1:0,29:29:29:494,87,0:1138:0:0	1/1:0,44:44:44:513,132,0:1792:0:0	0/0:56,0:0:58:0,169,549:0:2240:56	0/0:76,0:0:76:0,229,600:0:3029:76	0/0:57,0:0:57:0,172,547:0:2302:57	0/1:16,8:8:24:5,0,50:324:652:16	1/1:0,51:51:51:503,154,0:2043:0:0	0/0:72,0:0:72:0,217,798:0:2890:72	0/0:5,0:0:5:0,15,37:0:205:5	1/1:0,19:19:19:213,57,0:765:0:0	./.:.:.:.:.:.:.:.	0/1:10,11:11:21:157,0,24:414:401:10	0/0:17,0:0:17:0,51,128:0:689:17	0/0:28,0:0:28:0,84,307:0:1135:28	0/0:53,0:0:53:0,160,491:0:2169:53	0/0:56,0:0:58:0,169,627:0:2259:56	0/0:41,0:0:41:0,123,357:0:1665:41	0/1:26,34:34:60:194,0,52:1390:1062:26	0/0:1,0:0:1:0,3,8:0:41:1	0/0:21,0:0:21:0,63,200:0:861:21	0/0:6,0:0:6:0,18,71:0:224:6	0/1:15,32:32:47:165,0,16:1287:594:15	0/1:36,22:22:58:51,0,202:898:1436:36	0/0:14,0:0:14:0,42,190:0:560:14	1/1:0,27:27:27:279,81,0:1095:0:0	0/0:4,0:0:4:0,12,33:0:164:4	0/0:32,0:0:32:0,96,254:0:1300:32	0/0:30,6:6:36:0,59,226:246:1222:30	0/0:45,0:0:45:0,135,484:0:1770:45	0/1:20,32:32:52:189,0,119:1307:812:20	0/0:62,0:0:62:0,187,626:0:2477:62	0/0:30,0:0:30:0,90,278:0:1226:30	0/0:25,0:0:25:0,75,270:0:976:25	0/0:15,2:2:17:0,21,107:78:595:15	0/0:10,0:0:10:0,30,83:0:401:10	0/0:30,0:0:30:0,90,250:0:1218:30	0/0:70,0:0:70:0,211,590:0:2845:70	0/0:55,0:0:55:0,166,495:0:2202:55	0/0:84,0:0:85:0,253,879:0:3327:84	0/0:25,0:0:25:0,75,208:0:1017:25	0/1:13,9:9:22:12,0,59:365:529:13	0/0:19,0:0:19:0,57,227:0:757:19	0/0:32,0:0:32:0,96,278:0:1264:32	0/0:5,0:0:5:0,15,37:0:205:5	0/0:11,0:0:11:0,33,252:0:447:11	0/1:23,18:18:41:94,0,66:734:918:23	0/1:13,15:15:28:83,0,19:607:511:13	0/0:82,0:0:82:0,247,774:0:3251:82	0/0:47,0:0:47:0,141,418:0:1866:47	./.:.:.:.:.:.:.:.	0/1:14,12:12:26:67,0,31:465:553:14	0/0:11,2:2:13:0,22,61:78:447:11	0/1:13,8:8:21:12,0,67:328:520:13	0/1:5,7:7:12:69,0,21:269:196:5	0/0:63,0:0:63:0,190,642:0:2516:63	0/0:43,0:0:43:0,129,488:0:1741:43	0/0:45,0:0:45:0,135,392:0:1766:45	0/1:14,9:9:23:26,0,74:369:537:14	0/0:35,0:0:35:0,105,334:0:1427:35	0/0:11,0:0:11:0,33,141:0:442:11	0/0:91,0:0:91:0,274,786:0:3698:91	0/0:8,0:0:8:0,24,54:0:311:8	0/1:44,25:25:69:39,0,500:1017:1717:44	0/0:11,2:2:13:0,20,91:82:451:11	0/0:57,0:0:57:0,172,577:0:2275:57	0/0:22,0:0:22:0,66,179:0:874:22	0/0:37,0:0:37:0,111,345:0:1455:37	0/1:29,17:17:46:18,0,171:697:1177:29	0/0:6,0:0:6:0,18,49:0:246:6	0/0:39,0:0:39:0,117,450:0:1570:39	0/0:22,0:0:22:0,66,172:0:890:22	0/0:40,0:0:40:0,120,389:0:1595:40	0/0:9,0:0:9:0,27,73:0:341:9	0/0:9,1:1:10:0,20,107:41:369:9	0/0:26,0:0:26:0,78,285:0:1058:26	0/0:16,0:0:16:0,48,115:0:652:16	0/0:31,1:1:32:0,65,273:41:1223:31	0/0:26,0:0:26:0,78,212:0:1040:26	0/0:13,2:2:15:0,26,98:82:520:13	0/1:11,10:10:21:49,0,50:410:432:11	1/1:0,64:64:64:573,193,0:2599:0:0	0/0:23,1:1:24:0,56,169:41:910:23	0/0:23,0:0:23:0,69,189:0:920:23	0/1:3,4:4:7:20,0,1:164:110:3	0/1:11,3:3:14:6,0,41:109:434:11	1/1:0,1:1:1:11,3,0:41:0:0	1/1:0,19:19:19:411,57,0:725:0:0
29377180	433096	29377180_433096	T	A	426445	.	AB=0.448011;ABP=446.901;AC=118;AF=0.583901;AN=224;AO=25752;CIGAR=1X;DP=210652;DPB=89378;DPRA=0.835038;EPP=1569.39;EPPR=1022.78;GTI=87;LEN=1;MEANALT=1.01398;MQM=14.0311;MQMR=11.7999;NS=2112;NUMALT=1;ODDS=0.0124855;PAIRED=0.809957;PAIREDR=0.869922;PAO=0;PQA=0;PQR=0;PRO=0;PROBE=SNP|RAPIDGENOMICS_3404_43787||SNP|RAPIDGENOMICS_3404_43788;QA=1007108;QR=1875770;RO=47118;RPL=12762;RPP=7.39372;RPPR=1893.05;RPR=12990;RUN=1;SAF=15775;SAP=2837.66;SAR=9977;SRF=26750;SRP=1880.08;SRR=20368;TYPE=snp;technology.illumina=1	GT:AD:AO:DP:PL:QA:QR:RO	0/1:28,28:28:56:133,0,103:1108:1132:28	1/1:0,33:33:33:300,99,0:1300:0:0	0/1:6,22:22:28:162,0,4:862:238:6	0/1:63,26:26:89:10,0,420:1062:2508:63	1/1:0,24:24:24:267,72,0:919:0:0	0/1:46,30:30:76:108,0,315:1197:1811:46	0/0:15,0:0:15:0,45,327:0:588:15	0/1:9,5:5:14:33,0,48:196:361:9	0/1:36,22:22:58:76,0,166:902:1446:36	0/0:134,0:0:134:0,403,1224:0:5317:134	0/0:16,0:0:16:0,48,133:0:643:16	0/1:30,49:49:79:262,0,163:1887:1200:30	1/1:0,38:38:39:359,114,0:1510:0:0	0/0:15,0:0:15:0,45,143:0:590:15	1/1:0,61:61:61:674,184,0:2447:0:0	1/1:0,105:105:105:1254,316,0:4149:0:0	0/1:20,17:17:37:278,0,301:621:777:20	0/0:149,1:1:150:0,422,1729:41:5927:149	0/0:103,0:0:103:0,310,985:0:4081:103	0/1:35,41:41:76:229,0,138:1641:1414:35	0/1:64,33:33:97:132,0,373:1322:2516:64	0/1:45,40:40:85:173,0,207:1584:1772:45	0/0:47,10:10:57:0,57,320:364:1808:47	0/0:52,28:28:80:0,13,384:1140:2048:52	0/1:13,24:24:37:171,0,15:940:525:13	0/1:29,39:39:68:568,0,376:1566:1114:29	0/0:55,0:0:55:0,166,552:0:2206:55	1/1:0,133:133:135:1398,400,0:5288:0:0	1/1:0,156:156:156:1687,470,0:6264:0:0	0/1:26,38:38:65:230,0,21:1490:1050:26	0/1:15,16:16:31:131,0,45:634:611:15	1/1:0,25:25:25:271,75,0:1000:0:0	0/0:108,33:33:141:0,48,597:1307:4333:108	1/1:0,45:45:45:495,135,0:1775:0:0	0/1:14,30:30:44:144,0,25:1191:543:14	1/1:0,49:49:49:443,148,0:1955:0:0	1/1:0,54:54:54:481,163,0:2158:0:0	0/1:36,54:54:90:243,0,56:2136:1437:36	0/0:25,3:3:28:0,58,195:119:1004:25	0/0:37,19:19:56:0,6,217:757:1484:37	1/1:0,37:37:37:404,111,0:1491:0:0	0/1:24,43:43:67:255,0,14:1641:958:24	0/1:53,64:64:117:269,0,274:2586:2072:53	0/1:12,4:4:16:10,0,77:164:483:12	0/1:40,39:39:79:224,0,200:1570:1616:40	0/1:14,19:19:33:101,0,19:767:529:14	0/1:45,48:48:93:258,0,203:1947:1816:45	1/1:0,88:88:88:968,265,0:3528:0:0	0/1:43,19:19:62:262,0,870:722:1684:43	0/1:75,40:40:115:46,0,426:1568:2953:75	1/1:0,1:1:1:9,3,0:32:0:0	0/0:69,0:0:69:0,208,680:0:2805:69	0/1:55,27:27:82:15,0,404:1083:2216:55	1/1:1,54:54:55:850,125,0:2124:41:1	0/0:77,0:0:77:0,232,860:0:3034:77	0/1:71,55:55:126:303,0,298:2150:2778:71	1/1:0,55:55:55:531,166,0:2228:0:0	0/1:23,12:12:35:45,0,149:488:927:23	0/0:46,0:0:46:0,138,546:0:1793:46	0/0:16,3:3:19:0,31,133:123:643:16	1/1:0,45:45:45:469,135,0:1758:0:0	0/0:300,0:0:300:0,903,2991:0:12077:300	0/0:107,0:0:107:0,322,1030:0:4338:107	1/1:0,72:72:72:741,217,0:2899:0:0	1/1:0,41:41:41:385,123,0:1629:0:0	0/0:19,5:5:24:0,8,117:201:724:19	1/1:0,21:21:21:201,63,0:840:0:0	1/1:0,55:55:55:641,166,0:2180:0:0	1/1:0,7:7:7:65,21,0:262:0:0	0/1:21,8:8:29:84,0,255:328:808:21	0/1:32,24:24:56:109,0,289:955:1255:32	1/1:0,61:61:61:680,184,0:2437:0:0	1/1:0,146:146:146:1492,440,0:5750:0:0	0/1:56,36:36:92:156,0,228:1446:2231:56	1/1:0,22:22:22:239,66,0:886:0:0	1/1:0,45:45:45:472,135,0:1837:0:0	0/0:54,0:0:54:0,163,470:0:2185:54	0/1:9,6:6:15:67,0,40:242:365:9	0/1:20,19:19:39:178,0,161:747:808:20	1/1:0,43:43:43:474,129,0:1678:0:0	0/0:102,36:36:138:0,2,651:1436:4092:102	1/1:0,45:45:45:635,135,0:1812:0:0	0/0:42,0:0:42:0,126,430:0:1678:42	1/1:0,100:100:100:991,301,0:3972:0:0	0/0:90,0:0:90:0,271,875:0:3629:90	0/1:58,67:67:125:220,0,184:2694:2343:58	1/1:0,22:22:22:254,66,0:858:0:0	0/0:117,0:0:117:0,352,1150:0:4692:117	1/1:8,22:22:30:210,17,0:822:310:8	1/1:0,73:73:73:799,220,0:2860:0:0	0/1:16,25:25:41:106,0,37:1006:633:16	1/1:0,5:5:5:42,15,0:196:0:0	0/1:21,11:11:32:26,0,110:442:808:21	0/1:6,2:2:8:11,0,33:69:246:6	0/1:45,22:22:67:18,0,246:879:1800:45	0/0:32,0:0:32:0,96,282:0:1246:32	0/1:52,22:22:74:43,0,312:854:2085:52	0/0:25,3:3:28:0,29,161:123:1008:25	0/1:19,16:16:35:97,0,39:656:767:19	0/1:11,11:11:22:45,0,62:443:433:11	0/0:22,6:6:28:0,17,133:242:884:22	0/1:11,7:7:18:23,0,78:287:447:11	1/1:0,17:17:17:171,51,0:679:0:0	1/1:0,41:41:41:430,123,0:1625:0:0	1/1:0,53:53:53:611,160,0:2092:0:0	0/1:69,47:47:116:118,0,359:1876:2746:69	0/1:52,38:38:90:143,0,209:1537:2123:52	0/0:31,14:14:45:0,30,160:561:1246:31	0/0:36,18:18:54:0,4,215:726:1420:36	0/1:43,45:45:88:176,0,114:1814:1755:43	0/1:5,7:7:12:38,0,48:287:197:5	0/0:40,0:0:40:0,120,902:0:1545:40
29377181	571558	29377181_571558	G	C	9333.39	.	AB=0.457952;ABP=36.6106;AC=14;AF=0.0929944;AN=222;AO=1687;CIGAR=1X;DP=89430;DPB=38522;DPRA=0.908162;EPP=147.464;EPPR=1277.09;GTI=109;LEN=1;MEANALT=1.01852;MQM=13.0397;MQMR=12.0289;NS=2112;NUMALT=1;ODDS=0.022134;PAIRED=0.84588;PAIREDR=0.874847;PAO=0;PQA=0;PQR=0;PRO=0;PROBE=Intergenic|RAPIDGENOMICS_3404_51076;QA=65274;QR=1425165;RO=35876;RPL=643;RPP=209.99;RPPR=14260.9;RPR=1044;RUN=1;SAF=1305;SAP=1099.6;SAR=382;SRF=25584;SRP=14157;SRR=10292;TYPE=snp;technology.illumina=1	GT:AD:AO:DP:PL:QA:QR:RO	0/0:21,7:7:28:0,4,133:271:857:21	0/0:5,0:0:5:0,15,102:0:192:5	0/0:8,0:0:8:0,24,66:0:311:8	0/1:53,23:23:76:82,0,286:931:2138:53	0/1:6,4:4:10:2,0,43:139:238:6	0/0:50,0:0:50:0,151,531:0:2020:50	0/0:4,0:0:5:0,12,143:0:164:4	0/0:21,0:0:21:0,63,323:0:824:21	0/0:16,6:6:22:0,8,86:246:656:16	0/0:31,0:0:31:0,93,377:0:1246:31	0/0:2,0:0:2:0,6,18:0:82:2	0/0:55,0:0:55:0,166,475:0:2198:55	0/0:19,0:0:19:0,57,199:0:771:19	0/0:16,0:0:16:0,48,166:0:584:16	0/0:36,0:0:36:0,108,432:0:1423:36	0/0:24,0:0:24:0,72,317:0:961:24	0/0:12,0:0:12:0,36,212:0:451:12	0/0:26,0:0:26:0,78,283:0:1033:26	0/0:16,0:0:16:0,48,190:0:633:16	0/0:30,0:0:30:0,90,301:0:1186:30	0/1:9,15:15:24:180,0,36:571:369:9	0/0:60,0:0:60:0,181,613:0:2364:60	0/0:49,0:0:49:0,148,531:0:1951:49	0/0:65,0:0:65:0,196,652:0:2559:65	0/0:21,0:0:21:0,63,177:0:844:21	0/0:26,0:0:26:0,78,599:0:1019:26	0/0:26,0:0:26:0,78,290:0:1037:26	0/0:33,0:0:33:0,99,375:0:1340:33	0/0:78,0:0:78:0,235,853:0:3115:78	0/0:18,0:0:18:0,54,331:0:703:18	0/0:23,0:0:23:0,69,193:0:931:23	0/0:25,0:0:25:0,75,303:0:928:25	0/1:29,27:27:56:95,0,138:1075:1167:29	0/0:13,0:0:13:0,39,107:0:520:13	0/0:37,0:0:37:0,111,385:0:1495:37	0/0:5,0:0:5:0,15,48:0:205:5	0/0:43,1:1:44:0,123,401:22:1681:43	0/0:30,0:0:30:0,90,312:0:1212:30	0/0:41,0:0:41:0,123,460:0:1626:41	0/0:35,0:0:35:0,105,317:0:1395:35	0/0:22,0:0:22:0,66,244:0:879:22	0/0:15,0:0:15:0,45,156:0:615:15	0/0:46,0:0:46:0,138,512:0:1856:46	0/0:12,0:0:12:0,36,134:0:457:12	0/0:26,0:0:26:0,78,271:0:1032:26	0/0:12,0:0:12:0,36,129:0:484:12	0/0:54,0:0:54:0,163,526:0:2147:54	0/0:41,0:0:41:0,123,369:0:1590:41	0/0:12,0:0:12:0,36,237:0:465:12	0/0:41,0:0:41:0,123,406:0:1643:41	./.:.:.:.:.:.:.:.	0/0:33,0:0:33:0,99,363:0:1309:33	0/0:37,0:0:37:0,111,396:0:1495:37	0/0:25,0:0:25:0,75,386:0:948:25	0/0:44,0:0:44:0,132,416:0:1738:44	0/0:64,0:0:64:0,193,718:0:2550:64	0/0:26,0:0:26:0,78,289:0:1025:26	0/0:13,0:0:13:0,39,101:0:533:13	0/0:3,0:0:3:0,9,22:0:123:3	0/0:15,0:0:15:0,45,121:0:603:15	0/0:54,0:0:54:0,163,576:0:2198:54	0/0:71,0:0:71:0,214,713:0:2883:71	0/0:30,0:0:30:0,90,290:0:1213:30	0/0:23,0:0:23:0,69,200:0:925:23	0/0:12,0:0:12:0,36,139:0:474:12	0/0:18,0:0:18:0,54,238:0:716:18	0/0:35,0:0:35:0,105,346:0:1395:35	0/0:28,0:0:28:0,84,320:0:1092:28	0/0:3,0:0:3:0,9,51:0:123:3	0/0:3,0:0:3:0,9,115:0:123:3	0/0:38,0:0:38:0,114,454:0:1503:38	0/0:15,0:0:15:0,45,187:0:615:15	0/1:19,19:19:38:68,0,125:767:766:19	0/0:26,0:0:26:0,78,238:0:1016:26	0/0:1,0:0:1:0,3,10:0:41:1	0/0:25,0:0:25:0,75,260:0:1005:25	0/0:10,0:0:10:0,30,108:0:410:10	0/0:7,0:0:7:0,21,142:0:278:7	0/0:21,0:0:21:0,63,312:0:817:21	0/0:21,0:0:21:0,63,168:0:849:21	0/0:48,0:0:48:0,144,560:0:1900:48	0/0:40,0:0:40:0,120,386:0:1584:40	0/0:17,0:0:17:0,51,146:0:676:17	0/0:50,0:0:50:0,151,530:0:1971:50	0/0:29,0:0:29:0,87,301:0:1135:29	0/0:91,0:0:91:0,274,894:0:3588:91	0/1:3,4:4:7:31,0,30:157:123:3	0/0:50,0:0:50:0,151,489:0:1994:50	0/0:13,0:0:13:0,39,172:0:524:13	0/0:72,0:0:72:0,217,709:0:2846:72	0/0:40,0:0:40:0,120,491:0:1619:40	0/0:31,0:0:31:0,93,318:0:1240:31	0/0:21,0:0:21:0,63,194:0:848:21	0/0:3,0:0:3:0,9,25:0:123:3	0/0:27,0:0:27:0,81,360:0:1098:27	0/0:19,0:0:19:0,57,197:0:748:19	0/1:20,12:12:32:52,0,120:451:820:20	0/0:15,0:0:15:0,45,148:0:607:15	0/0:14,0:0:14:0,42,127:0:570:14	0/0:13,0:0:13:0,39,137:0:498:13	0/0:19,0:0:19:0,57,177:0:735:19	0/0:15,0:0:15:0,45,146:0:597:15	1/1:4,14:14:18:71,17,0:561:164:4	0/0:13,0:0:13:0,39,161:0:529:13	1/1:13,38:38:51:231,7,0:1517:524:13	0/1:34,37:37:71:219,0,212:1479:1321:34	0/1:6,6:6:12:17,0,35:240:242:6	0/0:8,3:3:11:0,9,38:116:310:8	0/0:12,0:0:12:0,36,127:0:467:12	0/0:36,1:1:37:0,84,452:38:1467:36	0/0:13,0:0:13:0,39,110:0:513:13	0/1:2,2:2:4:64,0,25:80:82:2
29377181	571560	29377181_571560	T	C	13476.5	.	AB=0.434783;ABP=94.7786;AC=15;AF=0.107254;AN=222;AO=1965;CIGAR=1X;DP=86028;DPB=36985;DPRA=1.04934;EPP=365.838;EPPR=794.731;GTI=162;LEN=1;MEANALT=1.00401;MQM=13.8321;MQMR=11.9442;NS=2112;NUMALT=1;ODDS=0.0756554;PAIRED=0.719593;PAIREDR=0.890991;PAO=0;PQA=0;PQR=0;PRO=0;PROBE=Intergenic|RAPIDGENOMICS_3404_51076;QA=76222;QR=1339290;RO=33887;RPL=908;RPP=27.5441;RPPR=14946.6;RPR=1057;RUN=1;SAF=1570;SAP=1528.7;SAR=395;SRF=24280;SRP=13799.2;SRR=9607;TYPE=snp;technology.illumina=1	GT:AD:AO:DP:PL:QA:QR:RO	0/1:20,8:8:28:11,0,114:312:784:20	0/0:5,0:0:5:0,15,103:0:205:5	0/0:7,0:0:7:0,21,58:0:249:7	0/1:53,23:23:76:82,0,285:931:2130:53	0/1:6,4:4:10:2,0,44:139:246:6	0/0:49,0:0:49:0,148,521:0:1978:49	0/0:4,1:1:5:0,3,129:41:160:4	0/0:21,0:0:21:0,63,324:0:840:21	0/0:15,6:6:21:0,5,78:246:606:15	0/0:31,0:0:31:0,93,377:0:1220:31	0/0:2,0:0:2:0,6,18:0:68:2	0/0:54,0:0:54:0,163,470:0:2183:54	0/0:19,0:0:19:0,57,199:0:771:19	0/0:12,0:0:12:0,36,139:0:471:12	0/0:31,5:5:36:0,27,267:203:1217:31	0/0:23,0:0:23:0,69,304:0:939:23	0/0:11,0:0:11:0,33,211:0:424:11	0/0:26,0:0:26:0,78,277:0:1022:26	0/0:16,0:0:16:0,48,191:0:642:16	0/0:30,0:0:30:0,90,302:0:1188:30	0/1:9,15:15:24:180,0,35:571:365:9	0/0:56,0:0:56:0,169,590:0:2228:56	0/0:48,0:0:48:0,144,531:0:1912:48	0/0:63,0:0:63:0,190,626:0:2540:63	0/0:15,0:0:15:0,45,132:0:588:15	0/0:23,0:0:23:0,69,522:0:902:23	0/0:26,0:0:26:0,78,293:0:1030:26	0/0:33,0:0:33:0,99,377:0:1305:33	0/0:72,2:2:74:0,189,741:80:2841:72	0/0:18,0:0:18:0,54,324:0:710:18	0/0:23,0:0:23:0,69,193:0:918:23	0/0:24,0:0:24:0,72,294:0:940:24	0/1:30,25:25:55:84,0,138:997:1165:30	0/0:12,0:0:12:0,36,99:0:488:12	0/0:38,0:0:38:0,114,374:0:1538:38	0/0:5,0:0:5:0,15,48:0:205:5	0/0:43,0:0:43:0,129,407:0:1630:43	0/0:30,0:0:30:0,90,311:0:1209:30	0/0:30,5:5:35:0,27,253:198:1182:30	0/0:35,0:0:35:0,105,316:0:1382:35	0/0:21,0:0:21:0,63,236:0:812:21	0/0:15,0:0:15:0,45,150:0:592:15	0/0:44,0:0:44:0,132,477:0:1770:44	0/0:12,0:0:12:0,36,134:0:456:12	0/0:26,0:0:26:0,78,275:0:1032:26	0/0:12,0:0:12:0,36,129:0:479:12	0/0:54,0:0:54:0,163,526:0:2150:54	0/0:41,0:0:41:0,123,366:0:1661:41	0/0:12,0:0:12:0,36,244:0:456:12	0/0:40,0:0:40:0,120,397:0:1604:40	./.:.:.:.:.:.:.:.	0/0:36,0:0:36:0,108,408:0:1419:36	0/0:34,4:4:38:0,52,281:157:1341:34	0/0:22,0:0:22:0,66,342:0:829:22	0/0:43,0:0:43:0,129,408:0:1692:43	0/0:64,0:0:64:0,193,718:0:2539:64	0/0:25,0:0:25:0,75,275:0:963:25	0/0:13,0:0:13:0,39,101:0:502:13	0/0:4,0:0:4:0,12,31:0:160:4	0/0:15,0:0:15:0,45,121:0:602:15	0/0:54,0:0:54:0,163,575:0:2105:54	0/0:67,0:0:68:0,202,653:0:2680:67	0/0:25,0:0:25:0,75,247:0:995:25	0/0:23,0:0:23:0,69,200:0:897:23	0/0:12,0:0:12:0,36,145:0:479:12	0/0:18,0:0:18:0,54,234:0:712:18	0/0:35,0:0:35:0,105,346:0:1391:35	0/0:27,0:0:27:0,81,318:0:1087:27	0/0:4,0:0:4:0,12,60:0:164:4	0/0:3,0:0:3:0,9,115:0:123:3	0/0:38,0:0:38:0,114,461:0:1523:38	0/0:15,0:0:15:0,45,187:0:593:15	0/1:18,23:23:41:96,0,99:884:703:18	0/0:25,1:1:26:0,62,211:22:1008:25	0/0:1,0:0:1:0,3,10:0:41:1	0/0:25,0:0:25:0,75,250:0:992:25	0/0:10,0:0:10:0,30,108:0:406:10	0/0:7,0:0:7:0,21,142:0:287:7	0/0:19,0:0:20:0,57,272:0:734:19	0/0:21,0:0:21:0,63,168:0:811:21	0/0:49,0:0:49:0,148,574:0:1942:49	0/0:40,0:0:40:0,120,392:0:1552:40	0/0:16,0:0:16:0,48,137:0:643:16	0/0:46,0:0:46:0,138,496:0:1816:46	0/0:28,0:0:28:0,84,296:0:1148:28	0/0:76,0:0:76:0,229,773:0:3021:76	0/1:3,4:4:7:31,0,30:157:115:3	0/0:47,0:0:47:0,141,469:0:1876:47	0/0:12,0:0:12:0,36,135:0:460:12	0/0:71,0:0:71:0,214,699:0:2868:71	0/0:40,0:0:40:0,120,490:0:1596:40	0/0:30,0:0:30:0,90,311:0:1208:30	0/0:21,0:0:21:0,63,194:0:857:21	0/0:3,0:0:3:0,9,25:0:123:3	0/0:27,0:0:27:0,81,361:0:1093:27	0/0:17,0:0:17:0,51,180:0:685:17	0/1:19,9:9:28:47,0,116:362:756:19	0/0:15,0:0:15:0,45,147:0:558:15	0/0:14,0:0:14:0,42,127:0:570:14	0/0:12,1:1:13:0,22,105:41:483:12	0/0:15,0:0:15:0,45,145:0:590:15	0/0:15,0:0:15:0,45,142:0:588:15	1/1:4,14:14:18:71,17,0:561:164:4	0/0:13,0:0:13:0,39,161:0:533:13	1/1:11,40:40:51:296,39,0:1599:432:11	0/1:29,41:41:70:283,0,151:1643:1150:29	0/1:7,6:6:13:14,0,38:240:265:7	0/0:6,2:2:9:0,9,28:82:238:6	0/0:12,0:0:12:0,36,127:0:472:12	0/0:35,1:1:36:0,81,430:38:1419:35	0/0:14,0:0:14:0,42,139:0:521:14	0/1:2,2:2:4:64,0,25:80:82:2
29377181	595546	29377181_595546	A	C	46465.8	.	AB=0.532835;ABP=54.3461;AC=30;AF=0.133645;AN=214;AO=4204;CIGAR=1X;DP=117083;DPB=43028;DPRA=1.05469;EPP=497.058;EPPR=3401.3;GTI=95;LEN=1;MEANALT=1.01266;MQM=12.1589;MQMR=12.6696;NS=2112;NUMALT=1;ODDS=0.0251725;PAIRED=0.869172;PAIREDR=0.843768;PAO=0;PQA=0;PQR=0;PRO=0;PROBE=Intergenic|RAPIDGENOMICS_3404_55260;QA=165934;QR=1504235;RO=37278;RPL=1422;RPP=958.376;RPPR=12031.6;RPR=2782;RUN=1;SAF=2849;SAP=1155.91;SAR=1355;SRF=24118;SRP=6997.63;SRR=13160;TYPE=snp;technology.illumina=1	GT:AD:AO:DP:PL:QA:QR:RO	0/0:21,0:0:21:0,63,575:0:847:21	0/0:5,0:0:5:0,15,59:0:205:5	0/0:11,0:0:11:0,33,115:0:442:11	0/0:40,0:0:40:0,120,703:0:1632:40	0/0:14,0:0:14:0,42,141:0:557:14	0/0:72,28:28:100:0,31,560:1090:2885:72	0/0:5,0:0:5:0,15,57:0:201:5	./.:.:.:.:.:.:.:.	0/0:26,0:0:26:0,78,589:0:1062:26	0/0:39,0:0:39:0,117,385:0:1599:39	0/0:7,0:0:7:0,21,75:0:283:7	0/0:54,0:0:54:0,163,526:0:2172:54	0/0:22,0:0:22:0,66,516:0:884:22	0/0:24,0:0:24:0,72,224:0:976:24	0/1:6,29:29:35:137,0,57:1172:233:6	0/0:54,0:0:54:0,163,563:0:2187:54	0/0:20,0:0:20:0,60,583:0:808:20	0/0:2,0:0:2:0,6,15:0:82:2	0/0:9,0:0:9:0,27,116:0:360:9	0/0:61,0:0:61:0,184,544:0:2492:61	0/0:31,0:0:31:0,93,340:0:1245:31	0/0:57,0:0:57:0,172,453:0:2313:57	0/0:20,0:0:20:0,60,185:0:779:20	0/0:37,0:0:37:0,111,385:0:1500:37	1/1:6,28:28:34:184,58,0:1130:246:6	0/1:23,19:19:42:223,0,176:729:939:23	0/1:19,12:12:31:36,0,73:492:765:19	0/0:20,0:0:20:0,60,182:0:812:20	0/0:83,0:0:83:0,250,743:0:3344:83	0/0:35,0:0:35:0,105,399:0:1418:35	0/1:1,5:5:6:20,0,16:201:41:1	0/1:22,18:18:40:65,0,33:725:894:22	0/0:53,0:0:53:0,160,740:0:2156:53	0/0:29,0:0:29:0,87,254:0:1189:29	0/0:6,2:2:8:0,7,29:82:246:6	./.:.:.:.:.:.:.:.	0/0:13,0:0:13:0,39,209:0:533:13	0/0:38,0:0:38:0,114,308:0:1545:38	0/1:5,14:14:19:100,0,50:561:201:5	0/0:27,0:0:27:0,81,307:0:1091:27	0/0:13,0:0:13:0,39,122:0:533:13	0/0:35,0:0:35:0,105,516:0:1419:35	0/0:37,0:0:37:0,111,320:0:1488:37	0/0:8,0:0:8:0,24,58:0:328:8	0/1:19,10:10:29:47,0,94:387:775:19	0/0:7,0:0:7:0,21,52:0:279:7	1/1:3,31:31:34:220,34,0:1204:123:3	0/0:58,0:0:58:0,175,590:0:2336:58	0/0:20,0:0:20:0,60,507:0:761:20	1/1:6,24:24:30:190,44,0:975:242:6	0/0:2,0:0:2:0,6,15:0:82:2	0/0:39,0:0:39:0,117,357:0:1581:39	0/0:13,0:0:13:0,39,307:0:506:13	0/0:31,0:0:31:0,93,372:0:1222:31	0/0:36,0:0:36:0,108,366:0:1468:36	0/0:55,0:0:55:0,166,594:0:2238:55	0/0:43,0:0:43:0,129,367:0:1745:43	0/1:10,9:9:19:21,0,14:369:406:10	0/1:3,13:13:16:59,0,23:533:119:3	0/1:2,18:18:20:77,0,3:716:78:2	0/0:29,0:0:29:0,87,279:0:1167:29	0/0:136,0:0:136:0,409,1201:0:5497:136	0/0:35,0:0:35:0,105,371:0:1431:35	0/0:71,0:0:71:0,214,651:0:2881:71	0/0:28,0:0:28:0,84,256:0:1131:28	0/0:15,0:0:15:0,45,184:0:611:15	0/0:6,0:0:6:0,18,60:0:246:6	0/0:36,0:0:36:0,108,307:0:1463:36	./.:.:.:.:.:.:.:.	0/0:9,0:0:9:0,27,154:0:322:9	0/1:75,58:58:133:127,0,157:2324:3049:75	0/0:15,0:0:15:0,45,291:0:592:15	0/0:27,0:0:27:0,81,446:0:1098:27	0/0:90,0:0:90:0,271,760:0:3669:90	./.:.:.:.:.:.:.:.	0/0:41,0:0:41:0,123,570:0:1655:41	0/0:6,0:0:6:0,18,164:0:242:6	0/0:20,0:0:20:0,60,206:0:801:20	0/0:24,0:0:24:0,72,352:0:980:24	0/0:50,0:0:50:0,151,464:0:2011:50	0/0:31,0:0:31:0,93,283:0:1258:31	0/1:32,29:29:61:99,0,149:1144:1281:32	0/0:28,0:0:28:0,84,262:0:1144:28	0/1:10,44:44:54:301,0,1:1781:347:10	0/0:8,0:0:8:0,24,51:0:328:8	0/0:58,0:0:58:0,175,548:0:2340:58	0/0:16,0:0:16:0,48,223:0:652:16	0/0:99,0:0:99:0,298,941:0:4023:99	0/0:19,0:0:19:0,57,282:0:775:19	0/0:46,0:0:46:0,138,412:0:1836:46	0/0:46,0:0:46:0,138,448:0:1836:46	0/0:20,0:0:20:0,60,213:0:820:20	0/0:13,7:7:20:0,10,55:283:533:13	1/1:3,7:7:10:43,2,0:283:119:3	0/0:77,0:0:77:0,232,627:0:3114:77	0/0:16,0:0:16:0,48,172:0:656:16	0/0:34,3:3:37:0,87,536:119:1358:34	0/0:8,0:0:8:0,24,84:0:324:8	0/0:17,0:0:17:0,51,140:0:697:17	0/0:13,0:0:13:0,39,99:0:520:13	./.:.:.:.:.:.:.:.	1/1:0,12:12:12:125,36,0:451:0:0	0/0:5,2:2:7:0,4,114:82:205:5	0/0:24,0:0:24:0,72,246:0:971:24	0/0:50,0:0:50:0,151,572:0:2038:50	0/0:32,0:0:32:0,96,885:0:1296:32	1/1:6,19:19:25:117,26,0:740:246:6	1/1:3,21:21:24:164,20,0:838:119:3	0/0:19,0:0:19:0,57,209:0:761:19	1/1:0,41:41:41:416,123,0:1646:0:0	0/1:1,1:1:2:2,0,5:41:41:1	0/0:15,0:0:15:0,45,467:0:601:15
29377181	751897	29377181_751897	T	G	117517	.	AB=0.488719;ABP=18.3449;AC=66;AF=0.346344;AN=220;AO=13529;CIGAR=1X;DP=149887;DPB=56881;DPRA=0.990815;EPP=1956.86;EPPR=1816.5;GTI=110;LEN=1;MEANALT=1.00854;MQM=12.2357;MQMR=11.0891;NS=2112;NUMALT=1;ODDS=0.00139979;PAIRED=0.87804;PAIREDR=0.892599;PAO=0;PQA=0;PQR=0;PRO=0;PROBE=Intergenic|RAPIDGENOMICS_3404_55601;QA=535981;QR=1576409;RO=39534;RPL=4424;RPP=3519.96;RPPR=14869.9;RPR=9105;RUN=1;SAF=8580;SAP=2119.13;SAR=4949;SRF=25413;SRP=7006.67;SRR=14121;TYPE=snp;technology.illumina=1	GT:AD:AO:DP:PL:QA:QR:RO	1/1:0,4:4:4:34,12,0:152:0:0	0/0:9,0:0:9:0,27,91:0:356:9	0/0:6,0:0:6:0,18,39:0:246:6	1/1:13,38:38:51:235,28,0:1541:502:13	0/1:17,16:16:33:69,0,102:625:675:17	0/0:47,0:0:47:0,141,534:0:1829:47	0/0:14,0:0:14:0,42,232:0:520:14	0/0:22,0:0:22:0,66,289:0:885:22	1/1:0,42:42:42:354,126,0:1702:0:0	0/1:17,30:30:47:116,0,12:1172:667:17	0/0:18,0:0:18:0,54,223:0:720:18	0/0:38,0:0:38:0,114,372:0:1509:38	1/1:0,15:15:15:139,45,0:579:0:0	0/1:2,4:4:6:14,0,39:160:68:2	0/0:17,9:9:26:0,6,89:365:642:17	0/1:46,80:80:126:309,0,72:3186:1851:46	0/1:12,17:17:29:252,0,88:642:461:12	0/0:74,0:0:74:0,223,643:0:2919:74	0/1:25,35:35:60:203,0,40:1396:982:25	0/0:49,0:0:49:0,148,439:0:1939:49	0/1:24,18:18:42:95,0,85:729:964:24	0/0:84,0:0:84:0,253,706:0:3341:84	0/0:14,0:0:14:0,42,161:0:562:14	0/1:21,23:23:44:61,0,39:939:827:21	0/0:25,0:0:25:0,75,222:0:974:25	0/0:56,0:0:56:0,169,1160:0:2216:56	0/0:71,0:0:71:0,214,794:0:2833:71	0/1:43,28:28:71:14,0,223:1105:1705:43	0/0:67,0:0:67:0,202,643:0:2642:67	0/1:21,13:13:34:36,0,155:533:815:21	1/1:11,23:23:34:148,22,0:935:443:11	0/0:27,0:0:27:0,81,238:0:1103:27	0/0:53,10:10:63:0,68,408:406:2013:53	0/0:34,0:0:35:0,102,348:0:1318:34	0/0:22,0:0:22:0,66,192:0:869:22	1/1:0,3:3:3:46,9,0:119:0:0	0/0:32,8:8:40:0,48,250:320:1268:32	0/1:11,18:18:29:87,0,37:720:415:11	0/1:17,34:34:52:222,0,9:1351:684:17	1/1:0,45:45:45:460,135,0:1823:0:0	0/1:24,15:15:39:45,0,111:607:984:24	0/1:41,23:23:64:102,0,232:920:1646:41	0/1:42,37:37:79:97,0,136:1470:1667:42	0/0:11,0:0:11:0,33,105:0:451:11	0/0:48,4:4:52:0,94,437:160:1938:48	0/0:17,0:0:17:0,51,138:0:689:17	0/0:29,10:10:39:0,30,315:393:1176:29	0/0:57,0:0:57:0,172,545:0:2247:57	0/1:14,16:16:30:94,0,290:656:556:14	0/0:22,0:0:22:0,66,211:0:867:22	0/0:4,0:0:4:0,12,56:0:164:4	0/0:43,0:0:43:0,129,422:0:1686:43	1/1:0,62:62:62:639,187,0:2461:0:0	0/0:44,0:0:44:0,132,588:0:1740:44	0/1:24,16:16:40:32,0,117:637:943:24	0/1:30,36:36:66:146,0,92:1447:1173:30	0/0:39,0:0:39:0,117,413:0:1547:39	0/0:12,0:0:12:0,36,137:0:475:12	0/1:26,26:26:52:79,0,40:1043:1032:26	0/1:20,12:12:32:2,0,86:478:780:20	0/0:17,0:0:17:0,51,161:0:685:17	0/0:55,0:0:55:0,166,515:0:2208:55	0/0:64,0:0:64:0,193,660:0:2536:64	0/0:64,0:0:64:0,193,551:0:2567:64	0/0:20,0:0:20:0,60,202:0:790:20	0/1:17,26:26:43:98,0,44:1037:685:17	0/1:8,12:12:20:58,0,63:492:328:8	0/0:29,0:0:29:0,87,284:0:1133:29	0/0:9,0:0:9:0,27,68:0:369:9	0/0:14,0:0:14:0,42,198:0:534:14	0/0:44,0:0:44:0,132,383:0:1735:44	1/1:0,39:39:39:379,117,0:1560:0:0	1/1:0,91:91:91:848,274,0:3624:0:0	0/0:51,0:0:51:0,154,477:0:2035:51	./.:.:.:.:.:.:.:.	0/1:16,6:6:22:71,0,98:246:639:16	1/1:0,25:25:25:259,75,0:1000:0:0	0/0:6,0:0:6:0,18,50:0:238:6	0/0:11,0:0:11:0,33,152:0:451:11	0/0:32,0:0:32:0,96,279:0:1312:32	0/1:25,30:30:55:146,0,42:1221:995:25	0/0:29,0:0:29:0,87,271:0:1171:29	0/0:42,0:0:42:0,126,382:0:1679:42	0/1:23,46:46:69:234,0,31:1831:939:23	0/1:29,22:22:51:63,0,156:847:1159:29	0/0:63,30:30:93:0,28,302:1226:2524:63	1/1:0,6:6:6:50,18,0:238:0:0	0/0:46,0:0:46:0,138,455:0:1816:46	0/1:16,6:6:22:45,0,117:233:620:16	0/0:63,0:0:63:0,190,581:0:2532:63	0/0:29,0:0:29:0,87,229:0:1169:29	0/0:16,6:6:23:0,18,80:237:652:16	0/0:22,0:0:22:0,66,216:0:894:22	0/0:5,0:0:5:0,15,45:0:178:5	0/0:40,0:0:40:0,120,388:0:1582:40	0/1:15,17:17:32:65,0,74:697:593:15	1/1:0,73:73:73:700,220,0:2890:0:0	1/1:2,10:10:12:96,19,0:410:82:2	0/0:19,0:0:21:0,57,174:0:779:19	0/0:37,0:0:37:0,111,315:0:1491:37	1/1:0,23:23:23:211,69,0:911:0:0	0/0:33,0:0:33:0,99,334:0:1327:33	0/1:6,4:4:10:11,0,40:164:246:6	0/0:44,0:0:44:0,132,460:0:1676:44	0/1:39,32:32:71:110,0,163:1295:1568:39	1/1:0,45:45:45:453,135,0:1807:0:0	0/0:46,13:13:59:0,57,308:498:1800:46	1/1:4,34:34:38:232,20,0:1369:147:4	0/0:30,10:10:40:0,39,351:401:1221:30	0/0:31,0:0:31:0,93,337:0:1249:31	./.:.:.:.:.:.:.:.	1/1:0,13:13:13:245,39,0:496:0:0
29377181	751910	29377181_751910	T	G	32687.3	.	AB=0.483009;ABP=19.6137;AC=16;AF=0.117647;AN=222;AO=4891;CIGAR=1X;DP=163490;DPB=62948;DPRA=1.02628;EPP=578.986;EPPR=2423.02;GTI=89;LEN=1;MEANALT=1.0085;MQM=12.4091;MQMR=11.0656;NS=2112;NUMALT=1;ODDS=0.014855;PAIRED=0.87201;PAIREDR=0.891389;PAO=0;PQA=0;PQR=0;PRO=0;PROBE=Intergenic|RAPIDGENOMICS_3404_55601;QA=193813;QR=2316026;RO=57499;RPL=1702;RPP=984.71;RPPR=16770.4;RPR=3189;RUN=1;SAF=2892;SAP=357.056;SAR=1999;SRF=35161;SRP=6212.75;SRR=22338;TYPE=snp;technology.illumina=1	GT:AD:AO:DP:PL:QA:QR:RO	0/1:3,3:3:6:10,0,3:123:115:3	0/0:14,3:3:17:0,26,127:123:570:14	0/0:6,0:0:6:0,18,39:0:246:6	1/1:13,44:44:57:292,43,0:1784:524:13	0/1:17,18:18:35:89,0,98:707:693:17	0/0:60,0:0:60:0,181,644:0:2397:60	0/0:13,0:0:13:0,39,251:0:525:13	0/0:22,0:0:22:0,66,289:0:885:22	0/1:18,23:23:41:74,0,26:926:730:18	0/0:45,0:0:45:0,135,399:0:1801:45	0/0:14,0:0:14:0,42,195:0:570:14	0/0:43,0:0:43:0,129,426:0:1746:43	0/0:18,0:0:18:0,54,159:0:701:18	0/0:7,0:0:7:0,21,100:0:278:7	0/0:38,0:0:38:0,114,334:0:1541:38	0/0:143,0:0:143:0,430,1293:0:5809:143	0/0:31,0:0:31:0,93,557:0:1194:31	0/0:82,0:0:82:0,247,744:0:3327:82	0/0:61,0:0:61:0,184,611:0:2459:61	0/0:49,0:0:49:0,148,436:0:1970:49	0/1:22,19:19:41:109,0,68:771:902:22	0/0:95,1:1:96:0,280,783:22:3864:95	0/0:14,0:0:14:0,42,161:0:574:14	0/0:53,0:0:53:0,160,424:0:2098:53	0/0:25,0:0:25:0,75,229:0:1008:25	0/0:61,1:1:62:0,155,1135:32:2428:61	0/0:74,0:0:74:0,223,870:0:3005:74	0/0:85,0:0:85:0,256,792:0:3388:85	0/0:68,0:0:68:0,205,662:0:2760:68	0/0:35,0:0:35:0,105,401:0:1426:35	0/0:34,0:0:34:0,102,307:0:1390:34	0/0:34,0:0:34:0,102,300:0:1347:34	0/0:62,10:10:72:0,96,518:391:2483:62	0/0:34,0:0:34:0,102,353:0:1377:34	0/0:25,0:0:25:0,75,214:0:1013:25	0/0:2,0:0:2:0,6,39:0:82:2	0/0:40,0:0:40:0,120,404:0:1616:40	0/0:38,0:0:38:0,114,379:0:1469:38	0/0:58,0:0:58:0,175,674:0:2344:58	0/0:53,0:0:53:0,160,503:0:2165:53	0/0:47,0:0:47:0,141,436:0:1874:47	0/0:73,0:0:73:0,220,838:0:2981:73	0/0:81,0:0:81:0,244,716:0:3264:81	0/0:11,0:0:11:0,33,105:0:451:11	0/0:59,0:0:59:0,178,614:0:2407:59	0/0:16,0:0:16:0,48,126:0:656:16	0/0:53,0:0:53:0,160,716:0:2156:53	0/0:62,0:0:62:0,187,547:0:2489:62	0/0:35,0:0:35:0,105,652:0:1396:35	0/0:27,0:0:27:0,81,281:0:1076:27	0/0:4,0:0:4:0,12,56:0:164:4	0/0:50,0:0:50:0,151,516:0:2019:50	0/0:74,0:0:74:0,223,783:0:2982:74	0/0:50,0:0:50:0,151,722:0:2008:50	0/0:40,0:0:40:0,120,393:0:1622:40	0/0:65,0:0:65:0,196,642:0:2644:65	0/0:40,0:0:40:0,120,427:0:1607:40	0/0:12,0:0:12:0,36,135:0:469:12	0/0:52,0:0:52:0,157,436:0:2119:52	0/0:34,0:0:34:0,102,297:0:1364:34	0/0:20,0:0:20:0,60,183:0:803:20	0/0:72,0:0:72:0,217,665:0:2908:72	0/0:82,0:0:82:0,247,803:0:3327:82	0/0:66,0:0:66:0,199,582:0:2689:66	0/0:24,0:0:24:0,72,247:0:948:24	0/0:45,0:0:45:0,135,413:0:1824:45	0/0:20,0:0:20:0,60,240:0:816:20	0/0:34,0:0:34:0,102,342:0:1372:34	0/0:9,0:0:9:0,27,68:0:369:9	0/0:13,0:0:13:0,39,169:0:501:13	0/0:42,0:0:42:0,126,344:0:1710:42	0/0:41,0:0:41:0,123,395:0:1669:41	0/1:44,47:47:92:179,0,136:1857:1783:44	0/0:51,0:0:51:0,154,475:0:2046:51	0/0:1,0:0:1:0,3,9:0:41:1	0/0:22,0:0:22:0,66,276:0:898:22	0/0:27,0:0:27:0,81,278:0:1095:27	0/0:8,0:0:8:0,24,93:0:328:8	0/0:13,0:0:13:0,39,168:0:514:13	0/0:32,0:0:32:0,96,279:0:1308:32	0/0:66,0:0:66:0,199,650:0:2676:66	0/0:28,0:0:28:0,84,263:0:1148:28	0/0:49,0:0:49:0,148,434:0:1976:49	0/0:71,0:0:71:0,214,705:0:2866:71	0/0:56,0:0:56:0,169,569:0:2246:56	0/0:102,0:0:102:0,307,872:0:4139:102	1/1:3,7:7:10:36,10,0:287:123:3	0/0:48,0:0:48:0,144,459:0:1943:48	0/0:25,0:0:25:0,75,309:0:981:25	0/0:69,0:0:69:0,208,615:0:2763:69	0/0:34,0:0:34:0,102,291:0:1376:34	0/0:23,0:0:23:0,69,185:0:931:23	0/0:20,0:0:20:0,60,196:0:811:20	0/0:7,0:0:7:0,21,63:0:287:7	0/0:39,0:0:39:0,117,383:0:1586:39	0/0:37,0:0:37:0,111,373:0:1495:37	0/1:33,45:45:78:192,0,89:1809:1335:33	0/0:16,0:0:16:0,48,177:0:643:16	0/0:21,0:0:21:0,63,231:0:853:21	0/0:33,0:0:33:0,99,285:0:1316:33	0/0:22,0:0:22:0,66,219:0:880:22	0/0:35,0:0:35:0,105,357:0:1422:35	0/1:6,4:4:10:11,0,40:164:242:6	0/0:47,0:0:47:0,141,499:0:1875:47	0/1:41,33:33:74:108,0,168:1341:1621:41	1/1:10,32:32:42:223,22,0:1291:401:10	0/0:38,15:15:53:0,1,208:607:1542:38	0/1:5,36:36:41:217,0,2:1450:196:5	0/0:47,0:0:47:0,141,578:0:1872:47	0/0:33,0:0:33:0,99,359:0:1331:33	./.:.:.:.:.:.:.:.	0/1:3,8:8:11:156,0,23:320:119:3
29377181	850752	29377181_850752	A	G	123398	.	AB=0.462342;ABP=130.414;AC=69;AF=0.336431;AN=222;AO=9999;CIGAR=1X;DP=125962;DPB=50654;DPRA=1.02498;EPP=2503.16;EPPR=3580.26;GTI=107;LEN=1;MEANALT=1.0048;MQM=13.0945;MQMR=11.1792;NS=2112;NUMALT=1;ODDS=0.00454414;PAIRED=0.832983;PAIREDR=0.894505;PAO=0;PQA=0;PQR=0;PRO=0;PROBE=Intergenic|RAPIDGENOMICS_3404_55324;QA=392741;QR=1430265;RO=35869;RPL=4552;RPP=176.968;RPPR=2221.09;RPR=5447;RUN=1;SAF=5821;SAP=589.247;SAR=4178;SRF=19571;SRP=651.536;SRR=16298;TYPE=snp;technology.illumina=1	GT:AD:AO:DP:PL:QA:QR:RO	1/1:0,28:28:28:311,84,0:1057:0:0	1/1:2,5:5:7:28,4,0:197:68:2	0/0:11,0:0:11:0,33,96:0:438:11	0/1:7,12:12:19:57,0,13:465:269:7	0/1:10,4:4:14:31,0,41:164:388:10	0/0:42,1:1:43:0,109,391:41:1694:42	0/1:6,1:1:7:20,0,54:41:220:6	0/0:19,0:0:19:0,57,199:0:733:19	1/1:0,44:44:44:561,132,0:1747:0:0	0/1:26,13:13:39:117,0,131:516:1022:26	0/0:13,0:0:13:0,39,105:0:511:13	0/0:24,0:0:24:0,72,240:0:899:24	1/1:3,39:39:42:397,104,0:1563:114:3	0/0:9,3:3:12:0,12,95:123:351:9	0/0:39,18:18:57:0,24,218:734:1541:39	0/1:29,37:37:66:192,0,81:1500:1162:29	0/1:12,8:8:20:73,0,125:309:475:12	0/0:53,6:6:59:0,46,377:238:2036:53	0/1:23,8:8:31:1,0,269:324:905:23	0/0:41,0:0:41:0,123,393:0:1625:41	0/0:64,19:19:83:0,95,432:775:2516:64	0/0:41,0:0:41:0,123,353:0:1645:41	0/0:18,0:0:18:0,54,166:0:707:18	0/0:56,17:17:73:0,49,332:689:2239:56	0/0:22,0:0:22:0,66,250:0:893:22	0/1:23,6:6:29:42,0,360:242:888:23	0/0:48,0:0:48:0,144,432:0:1932:48	0/1:28,36:36:64:224,0,61:1432:1122:28	0/0:57,0:0:57:0,172,520:0:2287:57	0/0:37,15:15:52:0,21,182:615:1496:37	0/1:8,13:13:21:108,0,11:524:306:8	0/0:18,1:1:19:0,34,185:41:711:18	0/1:32,24:24:56:74,0,149:942:1239:32	0/0:26,0:0:26:0,78,227:0:1025:26	0/0:22,0:0:22:0,66,329:0:854:22	0/0:1,0:0:1:0,3,32:0:37:1	1/1:14,38:38:52:236,11,0:1528:562:14	0/1:6,3:3:9:24,0,62:119:246:6	0/0:19,6:6:25:0,28,148:237:758:19	1/1:0,47:47:47:444,141,0:1901:0:0	0/1:18,16:16:34:109,0,46:610:725:18	0/1:32,21:21:53:35,0,175:834:1283:32	0/1:36,40:40:77:174,0,136:1586:1421:36	0/0:10,0:0:10:0,30,119:0:406:10	0/0:55,1:1:56:0,146,530:37:2201:55	0/0:22,0:0:22:0,66,230:0:863:22	0/1:18,14:14:32:33,0,76:546:713:18	0/0:73,0:0:73:0,220,645:0:2929:73	0/1:12,23:23:35:405,0,185:917:469:12	0/0:39,0:0:39:0,117,481:0:1577:39	./.:.:.:.:.:.:.:.	0/0:34,0:0:34:0,102,329:0:1368:34	1/1:0,71:71:71:722,214,0:2859:0:0	0/0:21,0:0:21:0,63,302:0:836:21	0/1:24,19:19:43:55,0,91:761:925:24	0/0:30,14:14:44:0,8,173:561:1176:30	0/0:39,0:0:39:0,117,408:0:1550:39	0/0:23,0:0:23:0,69,315:0:907:23	0/0:23,7:7:30:0,24,130:278:926:23	0/1:17,14:14:31:55,0,85:547:674:17	0/0:43,0:0:43:0,129,388:0:1741:43	0/0:151,3:3:154:0,402,1415:123:6097:151	0/0:35,3:3:38:0,53,358:123:1404:35	0/0:42,0:0:42:0,126,430:0:1654:42	0/0:16,0:0:16:0,48,171:0:639:16	0/1:19,21:21:40:91,0,41:836:775:19	0/1:6,9:9:15:49,0,61:369:246:6	0/0:53,0:0:53:0,160,478:0:2144:53	0/0:1,0:0:1:0,3,8:0:22:1	0/0:10,0:0:10:0,30,162:0:379:10	0/0:83,0:0:83:0,250,889:0:3331:83	1/1:0,26:26:26:396,78,0:1044:0:0	1/1:0,29:29:29:257,87,0:1158:0:0	0/0:37,0:0:37:0,111,411:0:1460:37	0/1:3,2:2:5:10,0,7:82:100:3	1/1:2,4:4:6:42,2,0:160:82:2	1/1:0,15:15:15:198,45,0:589:0:0	0/0:13,0:0:13:0,39,133:0:524:13	0/1:13,2:2:15:18,0,133:78:460:13	0/0:32,0:0:32:0,96,375:0:1285:32	0/1:47,49:49:96:191,0,189:2005:1902:47	0/0:60,0:0:60:0,181,527:0:2397:60	0/0:9,0:0:9:0,27,137:0:369:9	0/1:2,6:6:8:25,0,4:237:82:2	1/1:6,17:17:23:129,14,0:686:246:6	0/1:29,24:24:53:233,0,101:980:1172:29	0/1:5,4:4:9:6,0,34:146:183:5	0/0:57,0:0:57:0,172,579:0:2265:57	0/1:15,16:16:31:139,0,169:633:570:15	0/0:49,4:4:53:0,75,383:164:1952:49	0/0:22,0:0:22:0,66,260:0:871:22	1/1:5,21:21:26:186,13,0:829:196:5	0/0:33,0:0:33:0,99,363:0:1323:33	0/0:8,0:0:8:0,24,65:0:328:8	0/0:24,0:0:24:0,72,241:0:944:24	0/1:24,14:14:38:12,0,87:566:975:24	1/1:1,36:36:37:336,102,0:1420:41:1	1/1:0,4:4:4:31,12,0:155:0:0	0/0:11,0:0:11:0,33,91:0:443:11	0/0:15,0:0:15:0,45,134:0:588:15	1/1:0,13:13:13:140,39,0:525:0:0	0/0:25,0:0:25:0,75,259:0:1012:25	0/1:12,7:7:19:32,0,48:287:492:12	0/0:64,0:0:64:0,193,581:0:2586:64	0/1:11,5:5:16:1,0,56:196:451:11	1/1:0,66:66:66:691,199,0:2639:0:0	0/1:10,23:23:33:188,0,36:934:355:10	0/1:10,3:3:13:33,0,81:123:398:10	0/0:51,10:10:61:0,67,330:382:1993:51	0/0:34,0:0:34:0,102,302:0:1370:34	0/0:46,0:0:46:0,138,401:0:1865:46	1/1:0,22:22:22:392,66,0:835:0:0
29377181	948342	29377181_948342	A	G	95730.8	.	AB=0.467886;ABP=100.5;AC=56;AF=0.254414;AN=222;AO=9542;CIGAR=1X;DP=166180;DPB=69311;DPRA=0.988413;EPP=955.644;EPPR=2225.96;GTI=60;LEN=1;MEANALT=1.00144;MQM=12.8054;MQMR=11.1253;NS=2112;NUMALT=1;ODDS=0.0108341;PAIRED=0.860826;PAIREDR=0.884609;PAO=0;PQA=0;PQR=0;PRO=0;PROBE=Intergenic|RAPIDGENOMICS_3404_55636;QA=378170;QR=2164337;RO=53999;RPL=4315;RPP=192.29;RPPR=1560.3;RPR=5227;RUN=1;SAF=4775;SAP=3.02486;SAR=4767;SRF=28390;SRP=314.018;SRR=25609;TYPE=snp;technology.illumina=1	GT:AD:AO:DP:PL:QA:QR:RO	1/1:0,66:66:66:595,199,0:2590:0:0	0/0:28,0:0:28:0,84,361:0:1140:28	0/0:7,0:0:7:0,21,105:0:287:7	0/0:38,0:0:38:0,114,397:0:1533:38	0/0:9,0:0:9:0,27,148:0:360:9	0/0:104,0:0:104:0,313,1052:0:4223:104	0/0:14,0:0:14:0,42,293:0:528:14	0/0:23,0:0:23:0,69,335:0:926:23	1/1:0,41:41:41:440,123,0:1629:0:0	0/1:28,23:23:51:74,0,105:939:1109:28	0/0:27,0:0:27:0,81,287:0:1070:27	0/0:67,0:0:67:0,202,660:0:2689:67	1/1:0,26:26:26:282,78,0:1049:0:0	0/0:26,7:7:33:0,24,157:264:1030:26	0/1:23,13:13:36:32,0,124:529:927:23	0/1:59,47:47:106:106,0,194:1892:2342:59	0/1:24,12:12:36:117,0,395:464:954:24	0/0:79,0:0:79:0,238,689:0:3203:79	0/0:37,8:8:45:0,70,289:328:1496:37	0/0:67,0:0:67:0,202,562:0:2684:67	0/0:31,0:0:31:0,93,328:0:1221:31	0/0:36,0:0:36:0,108,333:0:1441:36	0/0:37,0:0:37:0,111,326:0:1517:37	0/1:45,75:75:120:393,0,159:2994:1808:45	0/0:18,0:0:18:0,54,174:0:717:18	0/0:51,0:0:51:0,154,945:0:2021:51	0/0:83,0:0:83:0,250,781:0:3352:83	0/1:36,41:41:77:193,0,90:1635:1454:36	0/0:104,0:0:104:0,313,1110:0:4204:104	0/1:39,30:30:69:130,0,190:1196:1573:39	0/1:23,14:14:37:25,0,70:562:920:23	0/0:73,0:0:73:0,220,704:0:2915:73	0/0:56,0:0:56:0,169,552:0:2283:56	0/0:18,0:0:18:0,54,170:0:730:18	0/0:19,0:0:19:0,57,217:0:775:19	./.:.:.:.:.:.:.:.	0/1:23,7:7:30:26,0,157:278:853:23	0/1:11,8:8:19:36,0,131:324:443:11	0/1:16,20:20:36:78,0,17:816:630:16	1/1:0,43:43:43:390,129,0:1737:0:0	0/1:41,22:22:63:17,0,230:881:1651:41	1/1:5,48:48:53:507,79,0:1941:205:5	0/1:49,29:29:79:73,0,220:1172:1915:49	0/0:23,0:0:23:0,69,277:0:929:23	0/0:75,0:0:75:0,226,815:0:3026:75	0/0:15,0:0:15:0,45,159:0:571:15	0/1:35,53:53:88:262,0,50:2128:1431:35	0/0:72,0:0:72:0,217,767:0:2865:72	0/1:18,12:12:30:189,0,231:474:704:18	0/0:32,0:0:32:0,96,311:0:1300:32	0/0:7,0:0:7:0,21,51:0:287:7	0/0:43,0:0:43:0,129,429:0:1728:43	1/1:2,60:60:62:548,170,0:2400:73:2	0/0:42,0:0:42:0,126,514:0:1698:42	0/0:53,19:19:72:0,39,552:775:2148:53	0/1:28,35:35:63:119,0,48:1399:1148:28	0/0:58,0:0:58:0,175,534:0:2335:58	0/0:37,0:0:37:0,111,355:0:1486:37	0/1:22,23:23:45:162,0,56:926:902:22	0/1:28,19:19:47:2,0,86:762:1140:28	0/0:24,0:0:24:0,72,221:0:963:24	0/0:135,0:0:135:0,406,1409:0:5428:135	0/0:95,0:0:95:0,286,952:0:3801:95	0/0:89,0:0:89:0,268,815:0:3570:89	0/0:40,0:0:40:0,120,382:0:1580:40	0/1:19,25:25:44:81,0,34:1012:761:19	0/1:28,23:23:51:59,0,92:844:1136:28	0/0:39,0:0:39:0,117,384:0:1587:39	0/0:5,0:0:5:0,15,107:0:197:5	0/0:4,0:0:4:0,12,92:0:164:4	0/0:49,0:0:49:0,148,596:0:1964:49	1/1:0,44:44:44:418,132,0:1768:0:0	1/1:0,56:56:56:545,169,0:2235:0:0	0/0:63,0:0:63:0,190,604:0:2513:63	0/0:1,0:0:1:0,3,8:0:41:1	0/1:15,21:21:36:89,0,64:830:588:15	1/1:0,17:17:17:148,51,0:697:0:0	0/0:32,0:0:32:0,96,358:0:1300:32	0/0:30,0:0:30:0,90,287:0:1186:30	0/0:58,0:0:58:0,175,585:0:2292:58	0/1:44,43:43:87:382,0,235:1737:1754:44	0/0:71,0:0:71:0,214,613:0:2857:71	0/0:58,0:0:58:0,175,605:0:2289:58	0/1:34,31:31:65:118,0,148:1258:1368:34	0/1:35,40:40:75:113,0,166:1608:1397:35	0/1:40,68:68:108:371,0,70:2753:1576:40	0/0:6,0:0:6:0,18,46:0:242:6	0/0:92,0:0:92:0,277,941:0:3734:92	0/0:13,8:8:21:0,1,158:324:529:13	0/0:98,0:0:98:0,295,985:0:3975:98	0/0:25,0:0:25:0,75,223:0:993:25	0/1:21,19:19:40:41,0,160:775:802:21	0/0:47,0:0:47:0,141,497:0:1868:47	0/0:5,0:0:5:0,15,46:0:205:5	0/0:71,0:0:71:0,214,733:0:2887:71	0/1:15,25:25:40:134,0,11:1002:599:15	1/1:0,30:30:30:299,90,0:1203:0:0	1/1:2,4:4:6:13,1,0:164:82:2	0/0:19,0:0:19:0,57,229:0:743:19	0/0:27,0:0:27:0,81,243:0:1062:27	1/1:0,42:42:42:394,126,0:1709:0:0	0/0:26,0:0:26:0,78,223:0:1045:26	0/0:35,0:0:35:0,105,301:0:1408:35	0/0:50,0:0:50:0,151,479:0:2004:50	0/0:57,0:0:57:0,172,631:0:2242:57	1/1:0,41:41:41:355,123,0:1648:0:0	0/0:53,0:0:53:0,160,431:0:2145:53	0/0:26,0:0:26:0,78,212:0:1014:26	0/1:15,15:15:30:35,0,80:596:606:15	0/0:67,0:0:67:0,202,616:0:2702:67	0/0:13,0:0:13:0,39,169:0:529:13	1/1:0,15:15:15:299,45,0:593:0:0
29377181	948385	29377181_948385	A	G	74223.5	.	AB=0.4677;ABP=83.669;AC=59;AF=0.257576;AN=222;AO=7767;CIGAR=1X;DP=135733;DPB=56150;DPRA=0.987705;EPP=757.713;EPPR=1938.38;GTI=97;LEN=1;MEANALT=1.00581;MQM=12.94;MQMR=11.1934;NS=2112;NUMALT=1;ODDS=0.00139511;PAIRED=0.859534;PAIREDR=0.892467;PAO=0;PQA=0;PQR=0;PRO=0;PROBE=Intergenic|RAPIDGENOMICS_3404_55636;QA=305884;QR=1743002;RO=43884;RPL=2669;RPP=1652.52;RPPR=11065.3;RPR=5098;RUN=1;SAF=4847;SAP=1041.17;SAR=2920;SRF=27405;SRP=5910.06;SRR=16479;TYPE=snp;technology.illumina=1	GT:AD:AO:DP:PL:QA:QR:RO	1/1:0,63:63:63:580,190,0:2487:0:0	0/0:37,0:0:37:0,111,467:0:1474:37	0/0:16,0:0:16:0,48,224:0:639:16	0/0:21,0:0:21:0,63,165:0:839:21	0/0:6,0:0:6:0,18,60:0:195:6	0/0:115,0:0:115:0,346,1192:0:4642:115	0/0:11,0:0:11:0,33,222:0:429:11	0/0:16,0:0:16:0,48,175:0:634:16	1/1:0,32:32:32:359,96,0:1279:0:0	0/1:24,22:22:46:88,0,74:843:911:24	0/0:18,0:0:18:0,54,152:0:684:18	0/0:56,0:0:56:0,169,522:0:2241:56	1/1:0,22:22:22:290,66,0:857:0:0	0/0:16,8:8:24:0,10,97:328:611:16	0/1:24,13:13:37:31,0,140:520:954:24	0/1:41,37:37:78:111,0,129:1476:1597:41	0/1:24,12:12:36:131,0,387:451:950:24	0/0:41,0:0:41:0,123,353:0:1607:41	0/1:11,8:8:19:8,0,37:328:451:11	0/0:55,0:0:55:0,166,462:0:2212:55	0/0:28,0:0:28:0,84,294:0:1107:28	0/0:31,0:0:31:0,93,295:0:1219:31	0/0:23,0:0:23:0,69,210:0:925:23	0/1:40,76:76:116:405,0,118:3026:1608:40	0/0:17,0:0:17:0,51,167:0:665:17	0/0:44,0:0:44:0,132,863:0:1771:44	0/0:61,0:0:61:0,184,612:0:2469:61	0/1:28,42:42:70:210,0,51:1705:1131:28	0/0:76,0:0:76:0,229,831:0:3063:76	0/1:38,19:19:57:47,0,194:770:1494:38	0/1:20,12:12:32:30,0,74:475:801:20	0/0:62,1:1:63:0,182,576:22:2478:62	0/0:49,0:0:49:0,148,455:0:1988:49	0/0:19,0:0:19:0,57,170:0:711:19	0/0:8,0:0:8:0,24,97:0:328:8	./.:.:.:.:.:.:.:.	0/1:14,9:9:23:62,0,72:365:566:14	1/1:4,20:20:24:156,15,0:750:160:4	0/1:13,20:20:33:89,0,5:803:488:13	1/1:0,41:41:41:393,123,0:1665:0:0	0/1:23,20:20:43:36,0,121:816:907:23	1/1:4,50:50:54:528,80,0:2007:155:4	0/1:38,17:17:55:1,0,163:689:1514:38	0/0:12,0:0:12:0,36,155:0:460:12	0/0:65,1:1:66:0,183,690:41:2591:65	0/0:10,0:0:10:0,30,110:0:392:10	1/1:22,49:49:71:261,13,0:1935:858:22	0/0:72,0:0:72:0,217,813:0:2856:72	0/1:13,8:8:21:157,0,232:319:520:13	0/0:20,0:0:20:0,60,198:0:766:20	0/0:4,0:0:4:0,12,30:0:152:4	0/0:34,0:0:34:0,102,382:0:1306:34	1/1:4,52:52:56:485,135,0:2049:164:4	0/0:41,0:0:41:0,123,450:0:1654:41	0/1:37,22:22:59:38,0,422:894:1509:37	0/1:29,18:18:47:20,0,96:720:1172:29	0/0:58,0:0:58:0,175,572:0:2347:58	0/0:29,0:0:29:0,87,299:0:1185:29	0/1:19,15:15:34:28,0,44:601:771:19	0/0:28,16:16:45:0,14,108:616:1111:28	0/0:23,0:0:23:0,69,222:0:921:23	0/0:99,0:0:99:0,298,1002:0:3956:99	0/0:66,0:0:66:0,199,671:0:2644:66	0/0:78,0:0:78:0,235,729:0:3150:78	0/0:20,0:0:20:0,60,191:0:780:20	0/1:15,22:22:37:85,0,10:898:587:15	0/1:9,14:14:23:90,0,2:548:369:9	0/0:21,0:0:21:0,63,174:0:834:21	0/0:2,0:0:2:0,6,40:0:82:2	0/0:10,0:0:10:0,30,167:0:406:10	0/0:33,0:0:33:0,99,438:0:1313:33	1/1:0,44:44:44:440,132,0:1747:0:0	1/1:0,55:55:55:554,166,0:2176:0:0	0/0:55,0:0:55:0,166,522:0:2208:55	0/0:1,0:0:1:0,3,8:0:41:1	0/1:10,21:21:31:94,0,54:857:387:10	1/1:0,9:9:9:84,27,0:351:0:0	0/0:22,0:0:22:0,66,238:0:886:22	0/0:21,0:0:21:0,63,271:0:835:21	0/0:55,0:0:55:0,166,528:0:2235:55	0/1:21,33:33:54:196,0,104:1335:835:21	0/0:56,0:0:56:0,169,509:0:2243:56	0/0:37,0:0:37:0,111,394:0:1469:37	0/1:38,27:27:65:76,0,184:1065:1504:38	0/1:22,37:37:59:157,0,97:1482:873:22	0/1:31,63:63:94:400,0,1:2520:1245:31	0/0:3,0:0:3:0,9,23:0:96:3	0/0:73,0:0:73:0,220,733:0:2937:73	0/1:7,8:8:15:17,0,46:309:287:7	0/0:102,0:0:102:0,307,1009:0:4082:102	0/0:20,0:0:20:0,60,175:0:798:20	0/1:15,14:14:29:41,0,94:565:579:15	0/0:38,0:0:38:0,114,365:0:1528:38	0/0:4,0:0:4:0,12,37:0:164:4	0/0:73,1:1:74:0,214,740:27:2930:73	0/1:15,22:22:37:157,0,33:873:575:15	1/1:0,23:23:23:263,69,0:911:0:0	0/1:2,3:3:5:8,0,26:123:73:2	0/0:19,0:0:19:0,57,229:0:767:19	0/0:18,0:0:18:0,54,171:0:694:18	1/1:0,33:33:33:300,99,0:1286:0:0	0/0:23,0:0:23:0,69,202:0:909:23	0/0:32,0:0:32:0,96,278:0:1294:32	0/0:26,0:0:26:0,78,243:0:1024:26	0/0:48,1:1:49:0,138,529:22:1894:48	1/1:0,14:14:14:146,42,0:510:0:0	0/0:24,0:0:24:0,72,228:0:942:24	0/0:23,0:0:23:0,69,191:0:918:23	0/1:11,15:15:26:48,0,49:611:451:11	0/0:53,0:0:53:0,160,505:0:2075:53	0/0:17,0:0:17:0,51,255:0:669:17	1/1:0,10:10:10:202,30,0:406:0:0
29377181	1109317	29377181_1109317	T	C	80195.7	.	AB=0.479646;ABP=31.0325;AC=70;AF=0.335506;AN=220;AO=8734;CIGAR=1X;DP=107759;DPB=43943;DPRA=0.968903;EPP=906.217;EPPR=2058.04;GTI=141;LEN=1;MEANALT=1.00654;MQM=12.4611;MQMR=11.0019;NS=2112;NUMALT=1;ODDS=0.00676774;PAIRED=0.862377;PAIREDR=0.891965;PAO=0;PQA=0;PQR=0;PRO=0;PROBE=Intergenic|RAPIDGENOMICS_3404_51154;QA=341669;QR=1251335;RO=31351;RPL=3629;RPP=544.654;RPPR=2991.84;RPR=5105;RUN=1;SAF=4739;SAP=140.632;SAR=3995;SRF=16701;SRP=294.373;SRR=14650;TYPE=snp;technology.illumina=1	GT:AD:AO:DP:PL:QA:QR:RO	1/1:0,15:15:15:126,45,0:602:0:0	./.:.:.:.:.:.:.:.	0/0:12,0:0:12:0,36,121:0:469:12	0/1:23,14:14:37:40,0,168:565:920:23	0/1:11,7:7:18:21,0,24:275:439:11	0/0:63,0:0:63:0,190,655:0:2521:63	0/0:1,0:0:1:0,3,41:0:41:1	./.:.:.:.:.:.:.:.	1/1:10,31:31:41:344,33,0:1218:388:10	0/1:27,23:23:50:56,0,101:927:1077:27	0/0:11,0:0:11:0,33,126:0:424:11	0/0:23,0:0:23:0,69,283:0:926:23	1/1:0,36:36:36:364,108,0:1442:0:0	0/1:13,9:9:22:12,0,47:369:502:13	0/1:37,18:18:55:20,0,183:693:1505:37	0/1:61,41:41:102:90,0,274:1635:2456:61	0/1:10,9:9:19:168,0,149:328:398:10	0/0:14,0:0:14:0,42,150:0:547:14	0/0:35,18:18:53:0,8,144:716:1419:35	0/0:50,0:0:50:0,151,427:0:2006:50	0/1:33,20:20:53:29,0,236:781:1305:33	0/0:24,0:0:24:0,72,245:0:975:24	0/0:28,0:0:28:0,84,282:0:1110:28	0/1:41,35:35:76:226,0,92:1414:1649:41	0/0:9,0:0:9:0,27,75:0:365:9	0/0:25,0:0:25:0,75,605:0:955:25	0/0:44,0:0:44:0,132,506:0:1724:44	0/0:34,20:20:54:0,2,170:781:1364:34	0/1:34,17:17:51:6,0,207:651:1386:34	0/1:32,16:16:48:68,0,194:634:1303:32	0/0:16,9:9:25:0,1,73:369:644:16	0/0:23,0:0:23:0,69,225:0:930:23	0/1:28,19:19:47:62,0,146:758:1135:28	0/0:5,0:0:5:0,15,42:0:205:5	0/0:17,0:0:17:0,51,165:0:671:17	0/0:1,0:0:1:0,3,11:0:41:1	1/1:2,14:14:16:157,12,0:521:82:2	0/1:22,18:18:40:126,0,89:725:881:22	1/1:4,12:12:16:58,19,0:464:160:4	1/1:0,23:23:23:238,69,0:916:0:0	0/1:11,15:15:26:38,0,24:589:433:11	0/1:40,41:41:81:111,0,182:1614:1597:40	0/1:24,17:17:41:61,0,166:625:962:24	0/0:6,0:0:6:0,18,55:0:246:6	0/0:73,0:0:73:0,220,736:0:2931:73	0/0:7,0:0:7:0,21,54:0:278:7	0/0:36,14:14:50:0,37,165:543:1472:36	0/0:66,0:0:66:0,199,614:0:2671:66	0/1:6,14:14:20:246,0,131:566:242:6	0/0:21,0:0:21:0,63,191:0:849:21	0/0:1,0:0:1:0,3,7:0:41:1	0/0:59,1:1:60:0,173,545:41:2415:59	1/1:0,63:63:63:566,190,0:2514:0:0	0/0:27,0:0:27:0,81,333:0:1045:27	0/1:25,32:32:57:156,0,43:1289:999:25	1/1:5,11:11:16:131,4,0:443:205:5	0/0:28,0:0:28:0,84,248:0:1126:28	0/0:21,0:0:21:0,63,221:0:857:21	1/1:6,20:20:26:137,38,0:807:232:6	0/1:16,11:11:27:13,0,55:437:652:16	0/0:26,0:0:26:0,78,311:0:1039:26	0/0:88,0:0:88:0,265,747:0:3574:88	0/0:50,0:0:50:0,151,420:0:1997:50	0/0:63,0:0:63:0,190,542:0:2535:63	0/0:15,0:0:15:0,45,138:0:607:15	0/1:6,9:9:15:22,0,2:361:242:6	1/1:4,7:7:11:33,4,0:283:164:4	0/0:21,0:0:21:0,63,183:0:841:21	0/0:13,0:0:13:0,39,107:0:521:13	0/0:8,0:0:8:0,24,176:0:328:8	0/0:36,0:0:36:0,108,317:0:1441:36	1/1:0,29:29:29:266,87,0:1142:0:0	1/1:0,35:35:35:388,105,0:1396:0:0	0/0:39,0:0:39:0,117,351:0:1545:39	0/0:6,0:0:6:0,18,121:0:237:6	1/1:10,16:16:26:76,5,0:648:406:10	1/1:0,26:26:26:402,78,0:1025:0:0	0/0:12,0:0:12:0,36,95:0:492:12	0/0:19,0:0:19:0,57,352:0:767:19	0/0:44,0:0:44:0,132,390:0:1747:44	0/1:18,19:19:37:86,0,73:748:730:18	0/0:19,0:0:19:0,57,237:0:779:19	0/0:18,0:0:18:0,54,189:0:713:18	1/1:16,24:24:40:97,6,0:926:642:16	0/1:19,31:31:50:117,0,26:1214:755:19	0/0:43,15:15:58:0,19,255:607:1725:43	1/1:2,5:5:7:65,6,0:183:82:2	0/0:75,0:0:75:0,226,616:0:2951:75	0/1:7,8:8:15:92,0,78:320:283:7	0/0:21,0:0:21:0,63,200:0:839:21	0/0:20,0:0:20:0,60,227:0:808:20	0/1:16,12:12:28:17,0,122:473:652:16	0/0:27,0:0:27:0,81,219:0:1075:27	0/0:21,0:0:21:0,63,230:0:857:21	0/0:30,0:0:30:0,90,326:0:1156:30	0/1:21,11:11:32:6,0,69:451:857:21	1/1:0,39:39:39:406,117,0:1536:0:0	0/1:8,10:10:18:26,0,38:402:324:8	0/0:9,0:0:9:0,27,102:0:332:9	0/0:7,0:0:7:0,21,90:0:279:7	1/1:0,13:13:13:106,39,0:529:0:0	0/0:18,0:0:18:0,54,162:0:726:18	0/0:18,7:7:25:0,24,118:273:707:18	0/0:22,0:0:22:0,66,231:0:893:22	0/1:24,24:24:48:38,0,117:966:954:24	1/1:0,53:53:53:491,160,0:2127:0:0	0/1:17,30:30:47:136,0,67:1222:656:17	0/1:9,8:8:17:38,0,86:328:343:9	0/1:10,7:7:17:16,0,55:269:402:10	0/0:15,0:0:15:0,45,140:0:602:15	0/0:3,0:0:3:0,9,20:0:119:3	1/1:0,21:21:21:293,63,0:799:0:0
29377183	80377	29377183_80377	T	C	404449	.	AB=0.446503;ABP=326.422;AC=143;AF=0.644272;AN=224;AO=21338;CIGAR=1X;DP=136629;DPB=38350;DPRA=0.788801;EPP=1165.62;EPPR=2865.39;GTI=308;LEN=1;MEANALT=1.00284;MQM=14.0425;MQMR=11.9332;NS=2112;NUMALT=1;ODDS=0.00222885;PAIRED=0.796373;PAIREDR=0.895172;PAO=0;PQA=0;PQR=0;PRO=0;PROBE=Intergenic|RAPIDGENOMICS_3404_53572;QA=841760;QR=506123;RO=12821;RPL=12371;RPP=1182.19;RPPR=2862.61;RPR=8967;RUN=1;SAF=60;SAP=45818.2;SAR=21278;SRF=5;SRP=27800;SRR=12816;TYPE=snp;technology.illumina=1	GT:AD:AO:DP:PL:QA:QR:RO	1/1:7,25:25:32:211,36,0:992:283:7	0/0:8,3:3:11:0,2,28:119:296:8	0/1:5,4:4:9:20,0,19:164:182:5	1/1:0,58:58:58:714,175,0:2226:0:0	1/1:0,23:23:23:329,69,0:919:0:0	0/1:28,25:25:53:82,0,90:981:1098:28	0/1:2,2:2:4:34,0,3:82:82:2	0/0:5,2:2:7:0,2,17:82:205:5	0/1:7,10:10:17:29,0,10:382:261:7	1/1:0,32:32:32:393,96,0:1281:0:0	1/1:0,6:6:6:66,18,0:246:0:0	1/1:0,28:28:28:263,84,0:1148:0:0	1/1:0,34:34:34:333,102,0:1334:0:0	1/1:0,35:35:35:406,105,0:1385:0:0	0/0:22,8:8:30:0,15,141:320:882:22	0/1:39,20:20:59:34,0,190:764:1538:39	0/1:16,14:14:30:137,0,388:554:636:16	0/1:56,37:37:93:101,0,424:1501:2235:56	0/1:28,17:17:45:28,0,82:685:1106:28	1/1:0,34:34:34:350,102,0:1341:0:0	1/1:0,31:31:31:348,93,0:1203:0:0	1/1:0,46:46:46:483,138,0:1766:0:0	0/1:11,6:6:18:14,0,54:234:443:11	0/1:13,18:18:31:133,0,55:713:510:13	1/1:0,25:25:25:332,75,0:978:0:0	1/1:0,72:72:72:1516,217,0:2793:0:0	0/0:46,11:11:57:0,46,382:442:1830:46	1/1:0,49:49:49:505,148,0:1969:0:0	1/1:11,32:32:43:174,1,0:1271:439:11	0/0:24,0:0:24:0,72,262:0:958:24	1/1:0,21:21:21:266,63,0:831:0:0	0/1:12,14:14:26:52,0,20:566:492:12	1/1:0,30:30:30:330,90,0:1184:0:0	1/1:11,43:43:54:342,47,0:1726:442:11	0/1:13,13:13:26:52,0,91:516:508:13	0/1:10,5:5:15:55,0,98:205:397:10	0/1:9,11:11:20:49,0,22:447:350:9	0/1:8,7:7:15:36,0,51:251:324:8	1/1:0,10:10:10:85,30,0:392:0:0	0/0:27,0:0:27:0,81,289:0:1018:27	1/1:4,16:16:20:116,27,0:643:145:4	0/1:17,18:18:35:92,0,66:725:693:17	0/1:19,25:25:44:205,0,136:1000:762:19	0/1:4,8:8:12:77,0,18:324:164:4	0/1:14,22:22:36:122,0,88:872:562:14	1/1:0,18:18:18:183,54,0:721:0:0	1/1:0,35:35:35:364,105,0:1380:0:0	1/1:0,60:60:60:691,181,0:2432:0:0	0/1:36,24:24:60:334,0,658:948:1333:36	0/0:34,0:0:34:0,102,432:0:1349:34	1/1:3,4:4:7:31,1,0:156:123:3	0/0:25,4:4:29:0,33,195:160:995:25	0/1:42,16:16:58:3,0,232:633:1577:42	1/1:0,42:42:42:693,126,0:1655:0:0	1/1:0,31:31:31:342,93,0:1205:0:0	0/0:24,2:2:26:0,43,180:78:944:24	0/0:14,7:7:21:0,1,41:279:523:14	1/1:0,32:32:32:305,96,0:1304:0:0	1/1:0,23:23:23:255,69,0:935:0:0	0/1:2,3:3:5:7,0,6:123:82:2	1/1:0,31:31:31:339,93,0:1259:0:0	0/0:66,0:0:66:0,199,648:0:2620:66	1/1:0,31:31:31:484,93,0:1228:0:0	1/1:0,22:22:22:231,66,0:889:0:0	0/0:20,7:7:27:0,0,102:287:794:20	1/1:0,21:21:21:182,63,0:836:0:0	1/1:0,22:22:22:272,66,0:862:0:0	1/1:0,27:27:27:310,81,0:1086:0:0	1/1:0,8:8:8:91,24,0:297:0:0	0/1:11,8:8:19:149,0,308:311:443:11	1/1:0,31:31:31:399,93,0:1207:0:0	0/1:24,17:17:41:62,0,201:653:930:24	1/1:0,42:42:42:545,126,0:1695:0:0	0/1:30,21:21:51:52,0,151:830:1206:30	1/1:0,10:10:10:82,30,0:383:0:0	0/0:40,0:0:40:0,120,550:0:1596:40	1/1:0,19:19:19:188,57,0:753:0:0	0/1:6,8:8:14:26,0,52:328:246:6	0/0:15,4:4:19:0,5,293:146:594:15	1/1:0,28:28:28:309,84,0:1066:0:0	0/1:40,15:15:55:0,0,224:594:1620:40	1/1:0,28:28:28:295,84,0:1098:0:0	1/1:0,25:25:25:289,75,0:997:0:0	1/1:0,79:79:79:933,238,0:3190:0:0	1/1:5,9:9:14:63,7,0:341:201:5	1/1:0,57:57:57:705,172,0:2225:0:0	0/0:12,0:0:12:0,36,218:0:457:12	0/1:26,26:26:52:168,0,101:1054:942:26	0/0:47,8:8:55:0,40,573:305:1826:47	1/1:0,28:28:28:363,84,0:1125:0:0	0/1:17,7:7:24:26,0,69:264:666:17	1/1:9,13:13:22:49,1,0:511:351:9	1/1:0,47:47:47:609,141,0:1877:0:0	0/0:7,3:3:10:0,2,95:119:283:7	0/1:9,9:9:18:21,0,70:365:361:9	1/1:0,25:25:25:273,75,0:1013:0:0	0/1:26,24:24:50:118,0,91:954:1003:26	0/0:15,4:4:19:0,10,81:160:603:15	1/1:0,9:9:9:91,27,0:338:0:0	1/1:0,17:17:17:233,51,0:693:0:0	1/1:0,14:14:14:144,42,0:570:0:0	0/0:19,0:0:19:0,57,281:0:767:19	1/1:0,24:24:26:252,72,0:966:0:0	0/0:18,5:5:23:0,28,124:205:734:18	0/1:18,17:17:35:96,0,181:676:694:18	0/1:26,16:16:42:132,0,191:643:1000:26	0/1:19,10:10:29:1,0,72:402:750:19	0/1:7,7:7:14:28,0,101:283:268:7	0/0:12,0:0:12:0,36,127:0:460:12	0/1:19,14:14:33:83,0,75:570:732:19	0/1:5,10:10:15:37,0,84:410:180:5	0/0:45,0:0:45:0,135,1117:0:1730:45
29377187	804007	29377187_804007	A	G	506135	.	AB=0.462825;ABP=151.542;AC=175;AF=0.788057;AN=222;AO=36046;CIGAR=1X;DP=173979;DPB=64215;DPRA=0.72251;EPP=566.352;EPPR=214.507;GTI=51;LEN=1;MEANALT=1.00581;MQM=12.4253;MQMR=10.8612;NS=2112;NUMALT=1;ODDS=0.0224555;PAIRED=0.867974;PAIREDR=0.881086;PAO=0;PQA=0;PQR=0;PRO=0;PROBE=SNP|RAPIDGENOMICS_3404_26834;QA=1422109;QR=572506;RO=14296;RPL=15944;RPP=1044.53;RPPR=71.6031;RPR=20102;RUN=1;SAF=18052;SAP=3.21295;SAR=17994;SRF=6910;SRP=37.4258;SRR=7386;TYPE=snp;technology.illumina=1	GT:AD:AO:DP:PL:QA:QR:RO	0/1:15,6:6:21:53,0,65:242:611:15	1/1:1,21:21:22:264,37,0:820:32:1	1/1:0,3:3:3:26,9,0:123:0:0	0/0:76,8:8:84:0,189,666:316:3051:76	0/1:12,6:6:18:4,0,106:242:474:12	0/0:50,0:0:50:0,151,471:0:2003:50	1/1:0,11:11:11:246,33,0:435:0:0	1/1:0,15:15:15:319,45,0:576:0:0	1/1:0,45:45:45:474,135,0:1760:0:0	1/1:0,73:73:73:701,220,0:2880:0:0	1/1:10,16:16:26:50,6,0:652:393:10	0/1:49,36:36:85:47,0,136:1442:1975:49	0/1:14,11:11:25:9,0,47:451:556:14	1/1:9,23:23:32:169,26,0:925:357:9	1/1:0,59:59:59:651,178,0:2374:0:0	1/1:0,93:93:93:869,280,0:3665:0:0	0/0:36,3:3:39:0,95,791:123:1410:36	0/1:40,29:29:69:109,0,134:1164:1598:40	1/1:0,68:68:68:635,205,0:2703:0:0	1/1:0,43:43:43:361,129,0:1670:0:0	1/1:0,41:41:41:444,123,0:1637:0:0	1/1:0,108:108:108:1002,325,0:4327:0:0	0/1:17,18:18:35:39,0,142:725:689:17	0/0:80,0:0:80:0,241,735:0:3200:80	0/0:33,0:0:33:0,99,349:0:1321:33	0/1:42,34:34:76:425,0,596:1363:1676:42	0/0:75,0:0:75:0,226,639:0:3010:75	0/0:56,18:18:74:0,51,316:730:2235:56	0/1:62,36:36:98:23,0,204:1443:2483:62	1/1:0,25:25:25:235,75,0:1007:0:0	1/1:0,20:20:20:234,60,0:802:0:0	1/1:0,25:25:25:256,75,0:982:0:0	1/1:0,99:99:99:861,298,0:3955:0:0	1/1:1,14:14:15:87,15,0:556:32:1	1/1:0,53:53:53:478,160,0:2074:0:0	1/1:0,1:1:1:32,3,0:41:0:0	1/1:0,24:24:24:230,72,0:953:0:0	1/1:0,25:25:25:377,75,0:1012:0:0	1/1:0,34:34:34:327,102,0:1322:0:0	1/1:0,60:60:60:580,181,0:2389:0:0	1/1:0,34:34:34:296,102,0:1382:0:0	1/1:0,47:47:47:461,141,0:1864:0:0	1/1:0,120:120:120:1113,361,0:4832:0:0	1/1:0,16:16:16:208,48,0:639:0:0	1/1:0,87:87:87:985,262,0:3447:0:0	0/1:3,4:4:7:32,0,26:141:114:3	1/1:0,60:60:61:611,181,0:2406:0:0	0/1:47,54:54:101:217,0,105:2145:1898:47	0/1:23,15:15:38:196,0,235:559:907:23	0/1:32,15:15:47:1,0,171:588:1299:32	1/1:0,7:7:7:56,21,0:283:0:0	1/1:0,30:30:30:414,90,0:1200:0:0	1/1:18,65:65:83:370,36,0:2648:714:18	0/1:32,30:30:63:165,0,210:1195:1264:32	0/1:30,37:37:67:214,0,91:1473:1226:30	0/1:49,40:40:89:145,0,144:1613:1957:49	1/1:0,33:33:33:307,99,0:1263:0:0	0/0:77,0:0:77:0,232,857:0:3016:77	1/1:10,19:19:29:118,13,0:743:406:10	1/1:0,36:36:36:374,108,0:1445:0:0	1/1:0,45:45:45:467,135,0:1783:0:0	1/1:0,108:108:108:989,325,0:4264:0:0	0/0:81,39:39:120:0,1,485:1556:3233:81	1/1:0,42:42:42:499,126,0:1628:0:0	1/1:0,43:43:43:336,129,0:1746:0:0	0/0:52,0:0:52:0,157,505:0:2085:52	0/0:12,4:4:16:0,15,56:164:475:12	1/1:0,44:44:44:364,132,0:1752:0:0	./.:.:.:.:.:.:.:.	1/1:1,14:14:15:316,37,0:556:41:1	0/1:50,48:48:98:231,0,129:1960:2033:50	1/1:0,55:55:55:488,166,0:2191:0:0	1/1:1,95:95:96:910,263,0:3777:27:1	0/1:36,17:17:53:5,0,199:685:1414:36	1/1:0,6:6:6:46,18,0:229:0:0	1/1:0,25:25:25:264,75,0:978:0:0	1/1:0,6:6:6:49,18,0:242:0:0	1/1:0,11:11:11:110,33,0:451:0:0	0/1:25,14:14:39:60,0,181:566:998:25	0/1:29,28:28:57:94,0,86:1098:1181:29	1/1:0,133:133:133:1275,400,0:5252:0:0	0/0:28,12:12:40:0,19,199:475:1096:28	1/1:0,34:34:34:422,102,0:1386:0:0	1/1:0,51:51:51:579,154,0:2056:0:0	1/1:0,39:39:39:392,117,0:1582:0:0	1/1:0,96:96:96:979,289,0:3850:0:0	1/1:0,3:3:3:21,9,0:123:0:0	1/1:0,82:82:82:854,247,0:3260:0:0	1/1:0,21:21:21:317,63,0:804:0:0	1/1:0,55:55:55:556,166,0:2202:0:0	1/1:0,26:26:26:268,78,0:1008:0:0	0/0:61,6:6:67:0,144,479:237:2458:61	1/1:0,35:35:35:373,105,0:1390:0:0	0/1:4,4:4:8:24,0,20:155:160:4	1/1:0,59:59:59:585,178,0:2382:0:0	0/1:13,14:14:27:57,0,72:547:506:13	1/1:0,61:61:61:642,184,0:2400:0:0	1/1:0,4:4:4:30,12,0:164:0:0	1/1:0,4:4:4:34,12,0:164:0:0	1/1:0,10:10:10:111,30,0:394:0:0	1/1:0,25:25:25:221,75,0:1013:0:0	1/1:0,27:27:27:237,81,0:1037:0:0	1/1:0,9:9:9:130,27,0:365:0:0	1/1:0,70:70:70:611,211,0:2752:0:0	1/1:0,39:39:39:355,117,0:1570:0:0	1/1:0,134:134:134:1288,403,0:5330:0:0	1/1:0,71:71:71:609,214,0:2867:0:0	1/1:0,39:39:39:344,117,0:1545:0:0	1/1:0,24:24:24:234,72,0:957:0:0	1/1:0,42:42:42:377,126,0:1697:0:0	1/1:0,2:2:2:30,6,0:78:0:0	1/1:0,20:20:20:450,60,0:795:0:0
29377187	813815	29377187_813815	G	A	77803.5	.	AB=0.476451;ABP=54.9646;AC=44;AF=0.169864;AN=224;AO=7906;CIGAR=1X;DP=215628;DPB=93422;DPRA=0.860406;EPP=413.158;EPPR=2238.69;GTI=84;LEN=1;MEANALT=1.00361;MQM=12.8968;MQMR=11.216;NS=2112;NUMALT=1;ODDS=0.0261758;PAIRED=0.856312;PAIREDR=0.887175;PAO=0;PQA=0;PQR=0;PRO=0;PROBE=SNP|RAPIDGENOMICS_3404_26829||SNP|RAPIDGENOMICS_3404_26830||SNP|RAPIDGENOMICS_3404_26831||SNP|RAPIDGENOMICS_3404_26832;QA=307004;QR=3032811;RO=75781;RPL=3673;RPP=89.1441;RPPR=433.721;RPR=4233;RUN=1;SAF=4127;SAP=36.2729;SAR=3779;SRF=38818;SRP=101.611;SRR=36963;TYPE=snp;technology.illumina=1	GT:AD:AO:DP:PL:QA:QR:RO	0/0:43,4:4:47:0,106,386:164:1707:43	0/0:43,0:0:43:0,129,424:0:1741:43	0/0:13,0:0:13:0,39,124:0:533:13	0/0:131,0:0:131:0,394,1250:0:5263:131	0/0:14,0:0:14:0,42,198:0:574:14	0/0:54,0:0:54:0,163,577:0:2168:54	0/0:9,0:0:9:0,27,221:0:341:9	1/1:0,4:4:4:53,12,0:164:0:0	0/0:74,0:0:74:0,223,691:0:2986:74	0/0:106,0:0:106:0,319,1003:0:4235:106	0/0:13,5:5:18:0,11,76:205:516:13	0/1:73,37:37:110:101,0,485:1454:2894:73	0/1:28,15:15:43:4,0,99:556:1117:28	1/1:14,42:42:56:227,36,0:1655:561:14	0/0:116,0:0:116:0,349,1156:0:4653:116	0/0:130,0:0:130:0,391,1419:0:5207:130	0/0:14,0:0:14:0,42,306:0:565:14	0/0:103,0:0:103:0,310,921:0:4150:103	0/0:70,0:0:70:0,211,663:0:2827:70	0/0:15,6:6:21:0,13,78:246:587:15	0/0:100,0:0:100:0,301,958:0:4046:100	0/1:54,28:28:82:64,0,245:1108:2158:54	1/1:12,33:33:45:181,45,0:1305:488:12	0/0:125,0:0:125:0,376,1283:0:5016:125	0/0:29,0:0:29:0,87,398:0:1153:29	0/0:77,0:0:77:0,232,1350:0:3061:77	0/0:115,0:0:115:0,346,1081:0:4608:115	0/0:148,0:0:148:0,446,1375:0:5823:148	0/0:128,0:0:128:0,385,1306:0:5142:128	1/1:0,40:40:40:373,120,0:1543:0:0	0/0:36,0:0:36:0,108,383:0:1460:36	0/0:82,0:0:82:0,247,818:0:3274:82	0/1:64,65:65:129:176,0,166:2519:2596:64	0/0:18,0:0:18:0,54,145:0:726:18	0/0:74,0:0:74:0,223,728:0:2927:74	0/1:12,3:3:15:3,0,157:123:471:12	0/1:30,50:50:80:233,0,31:2006:1199:30	0/0:48,0:0:48:0,144,423:0:1879:48	0/1:20,22:22:42:74,0,61:880:803:20	0/0:94,0:0:94:0,283,899:0:3737:94	1/1:5,19:19:25:143,34,0:758:205:5	0/1:41,47:47:88:162,0,123:1902:1668:41	0/0:149,0:0:149:0,449,1305:0:6010:149	0/0:24,4:4:28:0,55,259:164:980:24	0/0:90,0:0:90:0,271,908:0:3606:90	0/0:30,0:0:30:0,90,301:0:1226:30	0/0:87,0:0:87:0,262,790:0:3487:87	0/0:96,0:0:96:0,289,854:0:3876:96	0/0:47,0:0:47:0,141,953:0:1884:47	0/1:31,23:23:54:124,0,133:876:1219:31	0/0:4,0:0:4:0,12,33:0:164:4	0/1:39,38:38:77:133,0,107:1540:1578:39	0/0:119,0:0:119:0,358,1296:0:4763:119	0/0:57,0:0:57:0,172,772:0:2255:57	0/1:26,29:29:55:99,0,275:1154:1054:26	0/0:86,21:21:107:0,127,654:857:3466:86	0/0:78,0:0:78:0,235,688:0:3099:78	0/0:39,0:0:39:0,117,330:0:1565:39	0/0:29,0:0:29:0,87,262:0:1159:29	0/0:22,6:6:28:0,14,184:224:852:22	0/0:71,0:0:71:0,214,718:0:2818:71	0/1:118,136:136:254:412,0,462:5410:4714:118	0/0:104,0:0:104:0,313,937:0:4129:104	1/1:0,46:46:46:414,138,0:1807:0:0	0/1:29,26:26:55:146,0,134:1045:1181:29	0/0:45,0:0:45:0,135,424:0:1815:45	0/0:29,0:0:29:0,87,299:0:1150:29	1/1:0,47:47:47:464,141,0:1873:0:0	0/0:2,0:0:2:0,6,32:0:82:2	0/1:7,9:9:16:157,0,116:337:278:7	0/0:109,0:0:109:0,328,1180:0:4402:109	0/0:79,0:0:79:0,238,890:0:3134:79	0/0:136,0:0:136:0,409,1397:0:5381:136	0/0:53,0:0:53:0,160,520:0:2073:53	1/1:0,2:2:2:17,6,0:82:0:0	0/0:40,13:13:53:0,53,274:506:1623:40	0/0:38,0:0:38:0,114,415:0:1480:38	1/1:6,13:13:19:58,10,0:521:238:6	0/1:19,6:6:25:4,0,158:232:771:19	0/0:56,0:0:56:0,169,577:0:2225:56	0/0:99,0:0:99:0,298,925:0:3959:99	0/0:44,0:0:44:0,132,368:0:1779:44	0/1:34,24:24:58:19,0,157:909:1336:34	1/1:0,111:111:111:1144,334,0:4448:0:0	0/1:22,32:32:54:201,0,82:1240:849:22	0/0:104,0:0:104:0,313,1111:0:4128:104	0/1:6,5:5:11:28,0,36:201:246:6	0/1:69,35:35:104:21,0,380:1400:2785:69	0/1:15,14:14:29:76,0,70:529:597:15	0/1:35,30:30:65:88,0,123:1219:1349:35	0/0:69,0:0:69:0,208,765:0:2758:69	0/0:25,14:14:39:0,10,139:561:1004:25	0/0:49,0:0:49:0,148,403:0:1946:49	0/0:1,0:0:1:0,3,15:0:41:1	0/0:96,0:0:96:0,289,910:0:3835:96	0/0:54,0:0:54:0,163,551:0:2190:54	0/0:69,0:0:69:0,208,604:0:2763:69	0/0:42,0:0:42:0,126,440:0:1648:42	1/1:0,17:17:17:158,51,0:685:0:0	0/0:34,0:0:34:0,102,364:0:1364:34	0/0:16,0:0:16:0,48,150:0:652:16	0/0:62,0:0:62:0,187,572:0:2431:62	0/0:45,13:13:58:0,31,418:529:1811:45	0/0:67,0:0:67:0,202,604:0:2694:67	0/0:93,0:0:93:0,280,853:0:3743:93	0/1:59,53:53:112:128,0,157:2134:2342:59	0/0:41,0:0:41:0,123,381:0:1669:41	0/0:16,0:0:16:0,48,124:0:639:16	0/0:69,0:0:69:0,208,653:0:2700:69	0/0:54,0:0:54:0,163,609:0:2159:54	0/0:7,0:0:7:0,21,57:0:283:7	0/0:33,0:0:33:0,99,666:0:1302:33
29377187	3329480	29377187_3329480	A	T	46410.1	.	AB=0.491105;ABP=8.68903;AC=17;AF=0.114861;AN=220;AO=5036;CIGAR=1X;DP=157430;DPB=57971;DPRA=1.09674;EPP=160.315;EPPR=730.012;GTI=33;LEN=1;MEANALT=1.01609;MQM=16.0731;MQMR=15.2092;NS=2112;NUMALT=1;ODDS=0.0101159;PAIRED=0.83618;PAIREDR=0.876245;PAO=0;PQA=0;PQR=0;PRO=0;PROBE=Intergenic|RAPIDGENOMICS_3404_09428;QA=201391;QR=2076174;RO=52313;RPL=3053;RPP=496.68;RPPR=12037.3;RPR=1983;RUN=1;SAF=1497;SAP=1800.97;SAR=3539;SRF=17274;SRP=13103.1;SRR=35039;TYPE=snp;technology.illumina=1	GT:AD:AO:DP:PL:QA:QR:RO	0/0:16,0:0:16:0,48,271:0:648:16	0/0:10,0:0:10:0,30,143:0:392:10	0/0:17,0:0:17:0,51,223:0:663:17	0/0:51,0:0:51:0,154,585:0:2057:51	0/0:17,0:0:17:0,51,363:0:667:17	0/0:50,0:0:50:0,151,670:0:2002:50	0/0:11,0:0:11:0,33,223:0:411:11	0/0:5,0:0:5:0,15,64:0:205:5	0/0:19,6:6:25:0,1,206:246:775:19	0/0:71,0:0:72:0,214,941:0:2828:71	0/0:9,0:0:9:0,27,107:0:369:9	0/0:22,0:0:22:0,66,388:0:876:22	0/0:35,0:0:35:0,105,538:0:1385:35	0/0:29,0:0:29:0,87,405:0:1159:29	0/0:51,0:0:51:0,154,610:0:2022:51	1/1:7,88:88:95:1114,164,0:3499:287:7	0/0:32,0:0:33:0,96,674:0:1250:32	0/0:58,0:0:58:0,175,918:0:2180:58	0/1:13,21:21:34:320,0,32:849:529:13	0/0:74,0:0:74:0,223,1050:0:2953:74	0/0:52,0:0:52:0,157,691:0:2086:52	0/0:43,0:0:43:0,129,676:0:1697:43	0/0:30,0:0:30:0,90,422:0:1217:30	0/0:33,0:0:33:0,99,504:0:1328:33	0/0:25,0:0:25:0,75,393:0:985:25	0/0:62,0:0:62:0,187,1381:0:2414:62	0/0:66,0:0:66:0,199,817:0:2682:66	0/0:63,0:0:64:0,190,898:0:2522:63	0/0:85,0:0:85:0,256,1246:0:3346:85	0/0:60,0:0:60:0,181,783:0:2411:60	0/0:27,0:0:27:0,81,334:0:1067:27	0/0:45,0:0:45:0,135,525:0:1795:45	0/0:98,0:0:98:0,295,1466:0:3868:98	0/1:22,13:13:35:143,0,151:524:884:22	0/0:20,0:0:20:0,60,297:0:799:20	./.:.:.:.:.:.:.:.	0/0:27,0:0:27:0,81,375:0:1058:27	0/0:73,0:0:73:0,220,1071:0:2905:73	0/0:17,5:5:22:0,1,148:205:670:17	0/0:38,0:0:38:0,114,482:0:1536:38	0/0:31,0:0:31:0,93,329:0:1235:31	0/0:99,0:0:99:0,298,1345:0:4001:99	0/0:71,0:0:71:0,214,1141:0:2847:71	0/0:34,0:0:34:0,102,437:0:1348:34	0/0:44,0:0:44:0,132,646:0:1716:44	0/0:14,0:0:14:0,42,257:0:570:14	0/0:69,0:0:69:0,208,946:0:2705:69	0/1:41,22:22:63:51,0,362:884:1656:41	0/0:65,0:0:65:0,196,1500:0:2590:65	0/0:59,0:0:59:0,178,769:0:2349:59	0/0:5,0:0:5:0,15,81:0:192:5	0/0:51,0:0:51:0,154,836:0:2002:51	0/1:21,17:17:38:117,0,162:693:817:21	0/0:44,0:0:44:0,132,811:0:1743:44	0/0:105,0:0:105:0,316,1510:0:4137:105	0/0:59,0:0:59:0,178,868:0:2329:59	0/1:19,15:15:34:70,0,154:615:728:19	0/0:28,0:0:28:0,84,388:0:1135:28	0/0:19,7:7:26:0,5,187:287:733:19	0/0:17,0:0:17:0,51,228:0:640:17	0/0:44,0:0:44:0,132,580:0:1737:44	0/1:48,66:66:114:600,0,254:2656:1912:48	0/0:66,0:0:66:0,199,1063:0:2666:66	0/0:41,0:0:41:0,123,553:0:1602:41	0/0:26,0:0:26:0,78,393:0:1035:26	0/0:59,0:0:59:0,178,837:0:2315:59	0/0:43,0:0:43:0,129,628:0:1706:43	0/0:15,0:0:15:0,45,171:0:567:15	./.:.:.:.:.:.:.:.	0/1:13,4:4:17:100,0,186:164:475:13	0/0:64,0:0:64:0,193,979:0:2569:64	0/0:35,0:0:35:0,105,544:0:1409:35	0/0:71,0:0:71:0,214,900:0:2845:71	0/0:66,0:0:66:0,199,900:0:2663:66	0/1:2,2:2:4:22,0,11:68:82:2	0/0:28,0:0:28:0,84,399:0:1113:28	0/1:16,19:19:35:190,0,138:779:634:16	0/0:22,0:0:22:0,66,332:0:862:22	0/0:18,0:0:18:0,54,330:0:717:18	0/0:49,0:0:49:0,148,618:0:1943:49	0/0:95,0:0:95:0,286,1363:0:3810:95	0/0:42,0:0:42:0,126,483:0:1706:42	0/0:14,0:0:14:0,42,180:0:561:14	0/0:76,0:0:76:0,229,1227:0:3031:76	0/1:16,18:18:34:117,0,198:734:628:16	0/0:69,0:0:69:0,208,1052:0:2689:69	0/0:6,0:0:6:0,18,95:0:237:6	0/0:85,0:0:85:0,256,1408:0:3410:85	0/0:27,0:0:27:0,81,443:0:1085:27	0/0:107,0:0:107:0,322,1548:0:4256:107	0/1:8,24:24:32:258,0,2:966:302:8	0/0:28,0:0:28:0,84,396:0:1136:28	0/0:52,0:0:52:0,157,778:0:2111:52	0/0:9,0:0:9:0,27,143:0:356:9	0/1:23,15:15:38:68,0,191:582:917:23	0/0:64,0:0:64:0,193,910:0:2453:64	0/0:32,0:0:32:0,96,415:0:1304:32	0/0:22,0:0:22:0,66,318:0:886:22	0/0:32,0:0:32:0,96,565:0:1277:32	0/0:15,0:0:15:0,45,189:0:611:15	0/0:23,0:0:23:0,69,320:0:926:23	0/0:21,0:0:21:0,63,389:0:786:21	0/0:9,0:0:9:0,27,112:0:360:9	0/1:9,18:18:27:125,0,71:724:361:9	0/0:22,0:0:22:0,66,286:0:889:22	0/0:107,0:0:107:0,322,1521:0:4290:107	0/0:37,0:0:37:0,111,509:0:1467:37	0/0:26,0:0:26:0,78,306:0:1049:26	0/0:18,5:5:23:0,14,168:178:721:18	0/0:66,0:0:66:0,199,891:0:2606:66	1/1:0,3:3:3:86,9,0:123:0:0	0/0:30,0:0:30:0,90,676:0:1148:30
29377187	3666302	29377187_3666302	A	G	50252.2	.	AB=0.457803;ABP=100.139;AC=36;AF=0.231722;AN=224;AO=5141;CIGAR=1X;DP=100866;DPB=43486;DPRA=0.909468;EPP=287.714;EPPR=1178.46;GTI=131;LEN=1;MEANALT=1.00696;MQM=13.6458;MQMR=11.9654;NS=2112;NUMALT=1;ODDS=0.014329;PAIRED=0.834468;PAIREDR=0.865562;PAO=0;PQA=0;PQR=0;PRO=0;PROBE=Intergenic|RAPIDGENOMICS_3404_30714;QA=199140;QR=1340473;RO=33904;RPL=2754;RPP=59.9007;RPPR=1248.62;RPR=2387;RUN=1;SAF=2370;SAP=70.93;SAR=2771;SRF=15617;SRP=459.6;SRR=18287;TYPE=snp;technology.illumina=1	GT:AD:AO:DP:PL:QA:QR:RO	0/0:19,0:0:19:0,57,194:0:757:19	0/0:24,0:0:24:0,72,262:0:945:24	0/0:6,0:0:6:0,18,49:0:237:6	0/0:60,0:0:60:0,181,693:0:2339:60	0/0:14,0:0:14:0,42,247:0:540:14	0/0:39,0:0:39:0,117,376:0:1516:39	0/1:2,2:2:4:44,0,36:69:82:2	0/0:8,0:0:8:0,24,86:0:315:8	0/0:16,4:4:20:0,27,180:142:640:16	0/0:13,6:6:19:0,10,85:242:516:13	0/0:26,0:0:26:0,78,263:0:1026:26	0/0:59,0:0:59:0,178,628:0:2347:59	0/0:27,0:0:27:0,81,330:0:1078:27	0/0:21,0:0:21:0,63,246:0:834:21	0/0:17,0:0:17:0,51,190:0:674:17	1/1:0,54:54:54:669,163,0:2163:0:0	0/0:8,0:0:8:0,24,201:0:302:8	0/0:55,0:0:55:0,166,488:0:2164:55	0/1:23,28:28:51:145,0,59:1106:908:23	0/0:44,0:0:44:0,132,400:0:1780:44	0/1:34,14:14:48:5,0,277:566:1357:34	0/0:34,0:0:34:0,102,406:0:1351:34	0/0:18,0:0:18:0,54,281:0:700:18	0/0:42,0:0:42:0,126,473:0:1689:42	0/0:16,0:0:16:0,48,192:0:633:16	0/0:29,0:0:29:0,87,655:0:1128:29	0/0:24,0:0:24:0,72,210:0:953:24	0/0:31,0:0:31:0,93,342:0:1233:31	0/0:105,0:0:105:0,316,1136:0:4169:105	0/0:25,0:0:25:0,75,267:0:990:25	0/0:24,0:0:24:0,72,253:0:949:24	1/1:0,12:12:12:101,36,0:492:0:0	0/1:32,13:13:45:98,0,197:478:1286:32	0/1:5,8:8:13:62,0,7:319:201:5	0/0:36,0:0:36:0,108,331:0:1459:36	0/0:16,0:0:16:0,48,161:0:652:16	0/0:28,0:0:28:0,84,294:0:1115:28	0/1:10,4:4:14:35,0,63:164:398:10	0/1:15,10:10:25:23,0,55:406:603:15	0/0:30,0:0:30:0,90,287:0:1206:30	0/0:27,0:0:27:0,81,247:0:1074:27	0/0:50,0:0:50:0,151,499:0:2002:50	0/0:85,0:0:85:0,256,897:0:3325:85	0/1:4,5:5:9:36,0,28:205:146:4	0/1:17,34:34:51:176,0,11:1327:677:17	0/0:9,0:0:9:0,27,192:0:365:9	0/0:27,0:0:27:0,81,264:0:1052:27	0/0:17,9:9:26:0,8,99:334:667:17	0/1:15,5:5:20:68,0,273:191:603:15	0/0:35,0:0:35:0,105,387:0:1397:35	0/1:2,2:2:4:13,0,7:78:82:2	0/0:36,0:0:36:0,108,376:0:1392:36	1/1:10,20:20:30:87,8,0:772:410:10	0/0:19,0:0:19:0,57,260:0:750:19	0/0:39,0:0:39:0,117,388:0:1528:39	0/0:48,0:0:48:0,144,484:0:1898:48	0/1:5,4:4:9:8,0,15:164:205:5	0/0:28,0:0:28:0,84,311:0:1091:28	0/1:2,3:3:5:13,0,0:123:82:2	0/0:22,0:0:22:0,66,171:0:817:22	0/0:15,2:2:17:0,34,131:78:602:15	0/1:44,23:23:67:29,0,268:900:1756:44	0/1:32,20:20:52:55,0,147:802:1298:32	0/0:46,0:0:46:0,138,487:0:1857:46	0/0:8,0:0:8:0,24,67:0:328:8	0/0:26,0:0:26:0,78,366:0:1041:26	0/0:23,6:6:29:0,35,149:246:913:23	0/0:18,0:0:18:0,54,157:0:721:18	0/0:8,0:0:8:0,24,96:0:328:8	0/1:2,1:1:3:32,0,61:41:74:2	0/1:20,11:11:31:53,0,106:438:780:20	0/0:25,0:0:25:0,75,227:0:998:25	0/1:36,24:24:60:149,0,254:954:1442:36	0/0:38,0:0:38:0,114,377:0:1529:38	0/0:5,0:0:5:0,15,47:0:201:5	0/0:14,7:7:21:0,7,80:287:565:14	0/1:12,5:5:17:43,0,83:196:472:12	0/0:13,0:0:13:0,39,115:0:525:13	0/0:19,0:0:19:0,57,247:0:752:19	0/0:37,0:0:37:0,111,413:0:1468:37	0/0:63,0:0:63:0,190,602:0:2508:63	0/0:42,0:0:42:0,126,461:0:1643:42	1/1:3,15:15:18:94,5,0:611:123:3	0/0:57,0:0:57:0,172,531:0:2269:57	0/0:28,0:0:28:0,84,229:0:1122:28	1/1:10,24:24:34:171,16,0:948:383:10	1/1:1,4:4:5:52,7,0:160:27:1	0/0:47,0:0:47:0,141,442:0:1889:47	0/0:13,0:0:13:0,39,186:0:521:13	0/0:80,0:0:80:0,241,856:0:3213:80	0/0:22,6:6:28:0,24,141:246:890:22	0/0:19,0:0:19:0,57,203:0:755:19	0/0:32,0:0:32:0,96,267:0:1288:32	0/0:4,0:0:4:0,12,33:0:160:4	0/0:35,11:11:46:0,49,275:416:1387:35	0/0:22,0:0:22:0,66,244:0:885:22	0/0:34,0:0:34:0,102,355:0:1293:34	0/0:7,0:0:7:0,21,81:0:260:7	0/0:15,0:0:15:0,45,142:0:602:15	0/0:12,0:0:12:0,36,167:0:458:12	0/1:10,12:12:22:73,0,89:472:394:10	0/0:27,0:0:27:0,81,266:0:1072:27	0/0:19,4:4:23:0,15,225:160:757:19	0/1:8,17:17:25:149,0,72:656:309:8	0/0:15,0:0:15:0,45,127:0:594:15	0/0:73,0:0:73:0,220,884:0:2843:73	0/1:7,15:15:22:53,0,45:611:259:7	0/0:8,0:0:8:0,24,108:0:310:8	0/0:15,5:5:20:0,20,119:188:592:15	0/1:18,17:17:35:74,0,56:645:725:18	0/1:5,12:12:17:47,0,9:473:201:5	0/0:27,0:0:27:0,81,564:0:1026:27
29377188	112752	29377188_112752	G	A	115503	.	AB=0.432251;ABP=406.988;AC=36;AF=0.212074;AN=224;AO=7675;CIGAR=1X;DP=177275;DPB=74777;DPRA=0.861615;EPP=605.274;EPPR=3008.45;GTI=153;LEN=1;MEANALT=1.00417;MQM=12.9045;MQMR=11.3306;NS=2112;NUMALT=1;ODDS=0.028018;PAIRED=0.867101;PAIREDR=0.89402;PAO=0;PQA=0;PQR=0;PRO=0;PROBE=Intergenic|RAPIDGENOMICS_3404_33809;QA=303802;QR=2634144;RO=66116;RPL=2778;RPP=1273.4;RPPR=11682.9;RPR=4897;RUN=1;SAF=4838;SAP=1135.85;SAR=2837;SRF=40722;SRP=7719.48;SRR=25394;TYPE=snp;technology.illumina=1	GT:AD:AO:DP:PL:QA:QR:RO	0/1:12,7:7:19:18,0,89:283:456:12	0/0:17,8:8:25:0,2,78:310:684:17	1/1:0,2:2:2:19,6,0:82:0:0	0/0:136,0:0:136:0,409,1322:0:5464:136	0/0:24,2:2:26:0,5,237:82:976:24	0/0:47,18:18:65:0,21,250:734:1910:47	0/0:15,0:0:15:0,45,403:0:591:15	0/1:11,11:11:22:108,0,96:451:407:11	0/0:50,0:0:50:0,151,496:0:1977:50	0/0:106,0:0:106:0,319,895:0:4238:106	0/0:32,0:0:32:0,96,325:0:1308:32	0/0:78,0:0:78:0,235,724:0:3174:78	0/0:71,0:0:71:0,214,631:0:2864:71	0/0:21,0:0:21:0,63,199:0:811:21	0/1:15,22:22:37:93,0,39:902:585:15	0/1:35,30:30:65:58,0,166:1180:1400:35	0/0:15,1:1:16:0,8,210:41:607:15	0/0:65,0:0:65:0,196,626:0:2612:65	0/0:84,0:0:84:0,253,917:0:3318:84	0/0:38,0:0:38:0,114,411:0:1528:38	0/0:101,0:0:101:0,304,891:0:4042:101	0/0:72,0:0:72:0,217,692:0:2876:72	0/0:63,0:0:63:0,190,644:0:2504:63	0/0:76,0:0:76:0,229,675:0:3015:76	0/0:51,0:0:51:0,154,530:0:2070:51	0/0:59,6:6:65:0,2,832:242:2360:59	0/0:66,0:0:66:0,199,780:0:2659:66	0/0:59,0:0:59:0,178,528:0:2365:59	0/0:65,0:0:65:0,196,700:0:2621:65	0/0:37,0:0:37:0,111,363:0:1496:37	0/0:36,0:0:36:0,108,375:0:1463:36	0/0:28,0:0:28:0,84,230:0:1129:28	0/0:158,0:0:158:0,476,1634:0:6302:158	0/0:53,0:0:53:0,160,585:0:2143:53	0/0:18,0:0:18:0,54,195:0:729:18	0/0:13,0:0:13:0,39,128:0:520:13	0/1:10,7:7:17:2,0,71:283:396:10	0/0:29,10:10:39:0,5,233:406:1164:29	0/1:8,11:11:19:74,0,3:411:324:8	0/0:76,0:0:76:0,229,692:0:3050:76	0/0:69,0:0:69:0,208,685:0:2773:69	0/0:43,0:0:43:0,129,375:0:1688:43	0/0:71,0:0:71:0,214,719:0:2824:71	0/0:19,0:0:19:0,57,223:0:771:19	0/1:13,24:24:37:101,0,20:953:533:13	0/0:11,0:0:11:0,33,105:0:447:11	0/0:48,11:11:59:0,84,351:443:1947:48	0/0:51,0:0:51:0,154,497:0:2001:51	0/0:43,0:0:43:0,129,743:0:1646:43	0/0:76,0:0:76:0,229,686:0:3064:76	0/0:7,0:0:7:0,21,65:0:283:7	0/0:38,0:0:38:0,114,382:0:1530:38	0/0:71,0:0:71:0,214,664:0:2842:71	0/0:51,2:2:53:0,82,461:82:2053:51	0/1:39,28:28:67:94,0,153:1140:1503:39	0/1:20,8:8:28:58,0,96:328:811:20	0/0:63,0:0:63:0,190,703:0:2522:63	0/0:21,0:0:21:0,63,275:0:830:21	0/0:13,0:0:13:0,39,151:0:524:13	0/0:18,0:0:18:0,54,167:0:729:18	0/1:22,23:23:45:139,0,82:913:879:22	0/1:49,32:32:81:65,0,304:1274:1948:49	0/0:45,6:6:51:0,108,505:242:1801:45	0/0:51,0:0:51:0,154,489:0:2032:51	0/0:26,0:0:26:0,78,253:0:1041:26	0/1:9,6:6:15:15,0,37:242:365:9	1/1:5,14:14:19:63,0,0:566:196:5	0/0:58,8:8:66:0,129,530:324:2357:58	0/0:15,0:0:15:0,45,133:0:570:15	0/0:19,0:0:19:0,57,368:0:728:19	0/1:28,18:18:46:59,0,141:734:1104:28	0/0:32,6:6:38:0,62,263:246:1259:32	0/0:20,4:4:24:0,37,126:164:804:20	0/0:88,0:0:88:0,265,861:0:3541:88	0/0:5,0:0:5:0,15,47:0:205:5	0/0:66,0:0:66:0,199,596:0:2652:66	0/0:32,8:8:40:0,54,232:328:1292:32	0/1:16,4:4:20:11,0,112:151:656:16	0/1:14,9:9:23:20,0,124:355:574:14	0/0:45,0:0:45:0,135,416:0:1802:45	0/0:107,0:0:107:0,322,1068:0:4244:107	0/0:30,0:0:30:0,90,320:0:1198:30	0/0:56,0:0:56:0,169,571:0:2265:56	1/1:14,44:44:58:283,42,0:1766:570:14	0/0:44,0:0:44:0,132,471:0:1784:44	0/0:88,0:0:88:0,265,806:0:3554:88	0/0:16,0:0:16:0,48,162:0:644:16	0/0:77,0:0:77:0,232,824:0:3031:77	0/0:19,1:1:20:0,19,220:41:740:19	0/0:126,0:0:126:0,379,1177:0:5039:126	0/0:61,0:0:61:0,184,579:0:2435:61	0/1:25,31:31:56:170,0,117:1239:984:25	0/0:35,0:0:35:0,105,318:0:1403:35	0/0:11,0:0:11:0,33,103:0:398:11	0/0:70,0:0:70:0,211,786:0:2835:70	0/0:17,0:0:17:0,51,192:0:669:17	0/1:25,17:17:42:150,0,91:689:1008:25	1/1:0,10:10:10:101,30,0:402:0:0	0/0:18,0:0:18:0,54,163:0:683:18	1/1:0,12:12:12:94,36,0:488:0:0	0/0:12,5:5:17:0,5,188:196:478:12	0/0:48,0:0:48:0,144,470:0:1917:48	0/0:25,14:14:39:0,7,127:532:1012:25	1/1:1,47:47:48:499,110,0:1886:41:1	0/0:36,0:0:36:0,108,469:0:1437:36	0/0:135,0:0:135:0,406,1367:0:5333:135	0/1:17,15:15:32:40,0,71:611:660:17	1/1:0,2:2:2:10,6,0:78:0:0	0/1:10,14:14:24:54,0,12:565:406:10	1/1:0,64:64:64:480,193,0:2582:0:0	0/0:24,2:2:26:0,61,240:82:963:24	0/1:11,13:13:24:264,0,170:511:447:11
29377188	112860	29377188_112860	C	A	87680.6	.	AB=0.438501;ABP=335.266;AC=37;AF=0.212693;AN=222;AO=7706;CIGAR=1X;DP=176258;DPB=71966;DPRA=0.838703;EPP=1303.16;EPPR=5368.82;GTI=158;LEN=1;MEANALT=1.00713;MQM=12.7664;MQMR=11.266;NS=2112;NUMALT=1;ODDS=0.00701831;PAIRED=0.868933;PAIREDR=0.893293;PAO=0;PQA=0;PQR=0;PRO=0;PROBE=Intergenic|RAPIDGENOMICS_3404_33809;QA=304995;QR=2521621;RO=63445;RPL=4862;RPP=1150.55;RPPR=17824.8;RPR=2844;RUN=1;SAF=2733;SAP=1416.92;SAR=4973;SRF=24564;SRP=7018.55;SRR=38881;TYPE=snp;technology.illumina=1	GT:AD:AO:DP:PL:QA:QR:RO	0/1:11,8:8:19:30,0,81:301:409:11	0/0:15,1:1:16:0,17,108:41:602:15	./.:.:.:.:.:.:.:.	0/0:94,0:0:94:0,283,922:0:3699:94	0/0:28,0:0:28:0,84,386:0:1109:28	0/1:65,30:30:95:12,0,327:1200:2602:65	0/0:23,0:0:23:0,69,517:0:909:23	0/1:4,5:5:9:46,0,6:205:164:4	0/0:36,0:0:36:0,108,387:0:1429:36	0/0:92,0:0:92:0,277,759:0:3649:92	0/0:28,0:0:28:0,84,248:0:1099:28	0/0:78,0:0:78:0,235,768:0:3186:78	0/0:52,0:0:52:0,157,534:0:2084:52	0/0:23,0:0:23:0,69,207:0:885:23	1/1:17,48:48:65:303,39,0:1897:693:17	0/1:49,63:63:112:216,0,56:2552:1917:49	0/0:21,0:0:21:0,63,475:0:845:21	0/0:80,0:0:80:0,241,857:0:3133:80	0/0:48,0:0:48:0,144,520:0:1910:48	0/0:46,0:0:46:0,138,455:0:1828:46	0/0:58,0:0:58:0,175,595:0:2312:58	0/0:71,0:0:71:0,214,826:0:2844:71	0/0:40,0:0:40:0,120,387:0:1588:40	0/0:54,0:0:54:0,163,487:0:2158:54	0/0:59,0:0:59:0,178,577:0:2363:59	0/0:59,0:0:59:0,178,1339:0:2302:59	0/0:63,0:0:63:0,190,607:0:2495:63	0/0:55,0:0:55:0,166,539:0:2144:55	0/0:68,0:0:68:0,205,818:0:2719:68	0/0:36,0:0:36:0,108,401:0:1408:36	0/0:37,0:0:37:0,111,324:0:1487:37	0/0:26,0:0:26:0,78,256:0:1029:26	0/0:151,0:0:151:0,455,1580:0:6053:151	0/0:22,0:0:23:0,66,255:0:830:22	0/0:27,0:0:27:0,81,408:0:1066:27	0/0:14,0:0:14:0,42,349:0:547:14	0/1:12,8:8:20:23,0,128:324:465:12	0/1:21,12:12:33:36,0,152:492:829:21	0/1:20,16:16:36:46,0,47:647:790:20	0/0:76,0:0:76:0,229,738:0:3072:76	0/0:44,0:0:44:0,132,505:0:1719:44	0/0:49,0:0:49:0,148,442:0:1947:49	0/0:62,0:0:62:0,187,625:0:2502:62	0/0:14,0:0:14:0,42,211:0:552:14	0/1:21,39:39:60:158,0,53:1586:843:21	0/0:8,0:0:8:0,24,82:0:309:8	0/0:57,22:22:79:0,39,329:898:2291:57	0/0:55,0:0:55:0,166,532:0:2165:55	0/0:48,0:0:48:0,144,934:0:1832:48	0/0:89,0:0:89:0,268,815:0:3565:89	0/0:3,0:0:3:0,9,25:0:119:3	0/0:41,0:0:41:0,123,405:0:1623:41	0/0:76,0:0:76:0,229,732:0:3014:76	0/0:72,0:0:72:0,217,884:0:2752:72	0/1:48,63:63:111:247,0,126:2555:1915:48	1/1:8,26:26:34:222,9,0:1036:328:8	0/0:50,0:0:50:0,151,583:0:2034:50	0/0:15,0:0:15:0,45,181:0:606:15	0/0:30,0:0:30:0,90,299:0:1191:30	0/0:51,0:0:51:0,154,494:0:2036:51	0/0:16,7:7:23:0,15,87:287:633:16	0/1:35,54:54:89:224,0,144:2159:1368:35	0/0:54,4:4:58:0,143,577:155:2150:54	0/0:68,0:0:68:0,205,635:0:2691:68	0/0:25,0:0:25:0,75,231:0:917:25	0/1:3,12:12:15:75,0,1:474:123:3	1/1:4,16:16:20:122,27,0:631:164:4	0/0:36,0:0:36:0,108,355:0:1441:36	0/0:21,0:0:21:0,63,202:0:861:21	0/0:14,0:0:14:0,42,303:0:543:14	0/1:44,25:25:69:84,0,180:1021:1737:44	0/1:25,9:9:34:11,0,151:351:957:25	0/0:37,14:14:51:0,28,208:542:1485:37	0/0:96,0:0:96:0,289,870:0:3814:96	0/0:7,0:0:7:0,21,54:0:275:7	0/0:77,0:0:77:0,232,687:0:3086:77	0/1:25,17:17:42:45,0,145:670:986:25	0/0:20,3:3:23:0,3,111:119:820:20	0/1:7,10:10:17:60,0,32:410:279:7	0/0:69,0:0:69:0,208,811:0:2723:69	0/0:122,0:0:122:0,367,1178:0:4865:122	0/0:55,0:0:55:0,166,515:0:2164:55	0/0:44,0:0:44:0,132,417:0:1731:44	0/1:24,48:48:72:210,0,59:1925:980:24	0/0:41,0:0:41:0,123,424:0:1606:41	0/0:90,0:0:90:0,271,831:0:3510:90	0/0:22,0:0:22:0,66,190:0:894:22	0/0:112,0:0:112:0,337,1114:0:4467:112	0/0:18,0:0:18:0,54,325:0:712:18	0/0:120,0:0:120:0,361,1184:0:4805:120	0/0:59,0:0:59:0,178,531:0:2350:59	0/1:15,19:19:34:81,0,71:779:596:15	0/0:46,0:0:46:0,138,440:0:1822:46	0/0:19,0:0:19:0,57,150:0:761:19	0/0:98,0:0:98:0,295,953:0:3948:98	0/0:13,0:0:13:0,39,161:0:506:13	0/1:31,23:23:54:181,0,142:917:1235:31	1/1:0,10:10:10:98,30,0:392:0:0	0/0:20,0:0:20:0,60,146:0:788:20	1/1:0,12:12:12:95,36,0:484:0:0	0/0:15,5:5:20:0,14,241:205:615:15	0/0:30,0:0:30:0,90,261:0:1176:30	0/1:19,19:19:38:62,0,96:748:758:19	1/1:1,50:50:51:434,119,0:2024:41:1	0/0:40,0:0:40:0,120,397:0:1587:40	0/0:146,4:4:150:0,343,1368:155:5773:146	0/1:11,7:7:18:24,0,60:275:438:11	0/0:16,4:4:20:0,8,179:155:652:16	1/1:6,14:14:20:84,13,0:561:242:6	1/1:0,27:27:27:199,81,0:1082:0:0	0/0:15,0:0:15:0,45,164:0:615:15	0/1:9,7:7:16:93,0,160:255:325:9
29377188	240820	29377188_240820	G	T	53579.4	.	AB=0.474177;ABP=40.1313;AC=38;AF=0.236042;AN=224;AO=5843;CIGAR=1X;DP=96819;DPB=38773;DPRA=1.0082;EPP=579.056;EPPR=645.976;GTI=151;LEN=1;MEANALT=1.00725;MQM=12.3984;MQMR=11.0245;NS=2112;NUMALT=1;ODDS=0.0100904;PAIRED=0.881054;PAIREDR=0.897518;PAO=0;PQA=0;PQR=0;PRO=0;PROBE=Intergenic|RAPIDGENOMICS_3404_33810;QA=228805;QR=1310505;RO=33235;RPL=2126;RPP=943.727;RPPR=15991.2;RPR=3717;RUN=1;SAF=4409;SAP=3292.23;SAR=1434;SRF=23839;SRP=13632.3;SRR=9396;TYPE=snp;technology.illumina=1	GT:AD:AO:DP:PL:QA:QR:RO	0/0:18,2:2:20:0,45,140:68:703:18	1/1:0,13:13:13:122,39,0:533:0:0	0/1:2,2:2:4:6,0,3:82:59:2	0/0:33,0:0:33:0,99,290:0:1330:33	0/0:16,0:0:16:0,48,175:0:580:16	0/1:12,19:19:31:145,0,28:734:479:12	0/0:1,0:0:1:0,3,41:0:41:1	0/0:3,0:0:3:0,9,22:0:123:3	0/0:40,0:0:40:0,120,336:0:1569:40	0/0:29,0:0:29:0,87,306:0:1141:29	0/0:9,0:0:9:0,27,69:0:351:9	0/0:38,0:0:38:0,114,345:0:1515:38	0/0:41,0:0:41:0,123,424:0:1651:41	0/0:14,0:0:14:0,42,156:0:533:14	1/1:7,23:23:30:146,36,0:894:287:7	0/1:58,19:19:77:35,0,391:765:2333:58	0/0:15,0:0:15:0,45,358:0:611:15	0/0:40,0:0:40:0,120,393:0:1562:40	0/0:68,0:0:68:0,205,637:0:2694:68	0/0:26,0:0:26:0,78,282:0:1057:26	0/0:52,0:0:52:0,157,470:0:2086:52	0/0:30,0:0:30:0,90,270:0:1202:30	0/0:19,0:0:19:0,57,157:0:766:19	0/0:50,0:0:50:0,151,616:0:1878:50	0/0:17,0:0:17:0,51,139:0:674:17	0/0:7,0:0:7:0,21,196:0:287:7	0/0:32,0:0:32:0,96,398:0:1219:32	0/0:41,0:0:41:0,123,367:0:1647:41	0/0:43,1:1:44:0,123,507:24:1694:43	0/0:40,0:0:40:0,120,360:0:1565:40	0/0:11,0:0:11:0,33,153:0:451:11	0/0:39,0:0:39:0,117,304:0:1508:39	0/0:45,0:0:45:0,135,375:0:1755:45	0/0:13,0:0:13:0,39,128:0:521:13	0/0:13,0:0:13:0,39,239:0:516:13	0/0:4,0:0:4:0,12,31:0:164:4	0/1:3,3:3:6:14,0,25:123:114:3	0/1:9,6:6:15:43,0,39:246:351:9	0/1:8,15:15:23:113,0,0:596:315:8	0/0:30,0:0:30:0,90,252:0:1191:30	0/0:16,0:0:16:0,48,150:0:639:16	0/0:65,0:0:65:0,196,668:0:2583:65	0/0:115,0:0:115:0,346,1010:0:4607:115	0/0:2,0:0:2:0,6,15:0:82:2	0/1:31,25:25:56:130,0,154:994:1217:31	0/0:22,0:0:22:0,66,179:0:898:22	0/0:17,3:3:20:0,28,143:123:634:17	0/0:48,0:0:51:0,144,458:0:1923:48	0/0:23,0:0:23:0,69,456:0:867:23	0/0:36,0:0:36:0,108,374:0:1454:36	0/0:4,0:0:4:0,12,33:0:164:4	0/0:33,0:0:33:0,99,259:0:1340:33	0/0:53,0:0:53:0,160,478:0:2083:53	0/0:24,1:1:25:0,44,285:41:940:24	0/1:6,15:15:21:58,0,29:578:233:6	1/1:7,36:36:43:275,56,0:1423:278:7	0/0:17,0:0:17:0,51,213:0:670:17	0/0:9,0:0:9:0,27,75:0:347:9	0/0:13,0:0:13:0,39,126:0:521:13	0/0:31,0:0:31:0,93,280:0:1223:31	0/0:14,5:5:19:0,18,72:205:548:14	0/0:52,14:14:66:0,83,347:574:2001:52	0/1:10,9:9:19:23,0,16:342:364:10	0/0:20,0:0:20:0,60,198:0:752:20	0/0:6,0:0:6:0,18,49:0:246:6	0/1:10,11:11:21:23,0,40:442:402:10	1/1:1,26:26:27:190,49,0:1035:37:1	0/0:39,0:0:39:0,117,345:0:1487:39	0/0:2,0:0:2:0,6,39:0:82:2	0/0:5,0:0:5:0,15,143:0:196:5	0/1:26,20:20:46:60,0,107:749:1054:26	0/1:8,13:13:21:56,0,40:514:324:8	0/1:11,19:19:30:68,0,18:747:430:11	0/0:20,0:0:20:0,60,151:0:764:20	0/0:9,0:0:9:0,27,92:0:360:9	0/0:21,0:0:21:0,63,193:0:807:21	0/0:14,6:6:20:0,11,127:242:529:14	0/0:6,3:3:9:0,4,24:123:242:6	0/1:10,2:2:12:9,0,92:82:393:10	0/0:48,0:0:48:0,144,419:0:1902:48	0/0:51,0:0:51:0,154,472:0:2028:51	0/0:39,0:0:39:0,117,353:0:1533:39	0/0:15,0:0:15:0,45,116:0:598:15	0/1:21,25:25:46:110,0,81:1008:799:21	0/0:52,0:0:52:0,157,422:0:2015:52	0/0:22,0:0:22:0,66,183:0:861:22	0/0:2,0:0:2:0,6,30:0:78:2	0/0:28,0:0:28:0,84,288:0:1074:28	0/0:16,0:0:16:0,48,181:0:563:16	0/0:41,0:0:41:0,123,512:0:1656:41	0/0:25,0:0:25:0,75,214:0:985:25	0/0:13,7:7:20:0,5,65:278:464:13	0/0:33,0:0:33:0,99,372:0:1307:33	0/0:5,0:0:5:0,15,64:0:205:5	0/0:29,0:0:29:0,87,265:0:1154:29	0/0:33,0:0:33:0,99,286:0:1264:33	0/1:21,15:15:36:39,0,111:602:843:21	1/1:0,2:2:2:15,6,0:78:0:0	0/0:8,0:0:8:0,24,81:0:320:8	1/1:0,10:10:10:104,30,0:393:0:0	0/0:3,0:0:3:0,9,34:0:111:3	0/0:18,0:0:18:0,54,129:0:683:18	0/1:20,5:5:25:65,0,107:174:812:20	1/1:16,37:37:53:286,29,0:1487:647:16	0/0:57,0:0:57:0,172,522:0:2222:57	0/0:81,0:0:81:0,244,810:0:3225:81	0/0:9,3:3:12:0,8,70:123:369:9	1/1:1,3:3:4:23,4,0:111:41:1	0/1:9,5:5:14:15,0,48:205:360:9	1/1:0,16:16:16:152,48,0:652:0:0	0/1:12,6:6:18:123,0,55:246:483:12	0/1:7,3:3:10:25,0,50:123:246:7
29377188	240829	29377188_240829	G	A	58363.6	.	AB=0.475717;ABP=38.0232;AC=38;AF=0.236352;AN=224;AO=6277;CIGAR=1X;DP=105957;DPB=43579;DPRA=1.00183;EPP=1160.27;EPPR=1025.8;GTI=153;LEN=1;MEANALT=1.00286;MQM=12.4523;MQMR=11.095;NS=2112;NUMALT=1;ODDS=0.031483;PAIRED=0.877171;PAIREDR=0.888548;PAO=0;PQA=0;PQR=0;PRO=0;PROBE=Intergenic|RAPIDGENOMICS_3404_33810;QA=247483;QR=1491043;RO=37469;RPL=2040;RPP=1672.8;RPPR=22046.7;RPR=4237;RUN=1;SAF=4248;SAP=1706.41;SAR=2029;SRF=25593;SRP=10907.4;SRR=11876;TYPE=snp;technology.illumina=1	GT:AD:AO:DP:PL:QA:QR:RO	0/0:31,2:2:33:0,84,313:71:1244:31	0/1:8,13:13:21:59,0,10:533:251:8	0/1:2,2:2:4:6,0,3:82:82:2	0/0:36,0:0:36:0,108,321:0:1459:36	0/0:16,0:0:16:0,48,217:0:648:16	0/1:16,20:20:36:161,0,44:799:625:16	0/0:4,0:0:4:0,12,151:0:164:4	0/0:5,0:0:5:0,15,39:0:205:5	0/0:44,0:0:44:0,132,367:0:1792:44	0/0:38,0:0:38:0,114,447:0:1490:38	0/0:13,0:0:13:0,39,101:0:521:13	0/0:44,0:0:44:0,132,423:0:1804:44	0/0:51,0:0:51:0,154,541:0:2044:51	0/0:14,0:0:14:0,42,160:0:538:14	1/1:7,32:32:39:233,63,0:1245:287:7	0/1:73,31:31:104:96,0,441:1231:2955:73	0/0:18,0:0:18:0,54,411:0:669:18	0/0:39,0:0:39:0,117,390:0:1529:39	0/0:75,0:0:75:0,226,695:0:2984:75	0/0:30,0:0:30:0,90,324:0:1171:30	0/0:58,0:0:58:0,175,535:0:2326:58	0/0:36,0:0:36:0,108,313:0:1405:36	0/0:19,0:0:19:0,57,157:0:771:19	0/0:60,0:0:60:0,181,729:0:2344:60	0/0:21,0:0:21:0,63,183:0:834:21	0/0:9,0:0:9:0,27,239:0:353:9	0/0:38,0:0:38:0,114,430:0:1512:38	0/0:53,0:0:53:0,160,486:0:2123:53	0/0:51,0:0:51:0,154,643:0:2024:51	0/0:46,0:0:46:0,138,421:0:1812:46	0/0:12,0:0:12:0,36,171:0:473:12	0/0:41,0:0:41:0,123,317:0:1614:41	0/0:55,0:0:55:0,166,519:0:2185:55	0/0:14,0:0:14:0,42,135:0:570:14	0/0:18,0:0:18:0,54,253:0:673:18	0/0:4,0:0:4:0,12,31:0:164:4	0/1:4,3:3:7:11,0,32:123:164:4	0/1:9,6:6:15:43,0,40:246:369:9	0/1:9,21:21:30:147,0,6:826:352:9	0/0:37,0:0:37:0,111,311:0:1505:37	0/0:17,0:0:17:0,51,158:0:656:17	0/0:63,0:0:63:0,190,655:0:2486:63	0/0:120,0:0:120:0,361,1063:0:4824:120	0/0:2,0:0:2:0,6,15:0:82:2	0/1:28,30:30:58:160,0,129:1230:1126:28	0/0:28,0:0:28:0,84,227:0:1107:28	0/0:19,4:4:23:0,26,154:155:775:19	0/0:67,0:0:67:0,202,663:0:2647:67	0/0:27,0:0:27:0,81,572:0:1067:27	0/0:49,0:0:49:0,148,532:0:1929:49	0/0:7,0:0:7:0,21,55:0:278:7	0/0:38,0:0:38:0,114,398:0:1497:38	0/0:52,0:0:52:0,157,474:0:2082:52	0/0:32,1:1:33:0,69,407:37:1246:32	0/1:6,15:15:21:58,0,31:607:238:6	1/1:13,36:36:49:237,31,0:1472:529:13	0/0:17,0:0:17:0,51,213:0:675:17	0/0:13,0:0:13:0,39,136:0:502:13	0/0:13,0:0:13:0,39,127:0:525:13	0/0:28,0:0:28:0,84,258:0:1122:28	0/0:14,5:5:19:0,18,72:205:570:14	0/0:50,11:11:62:0,98,358:451:1981:50	0/1:10,9:9:19:23,0,16:350:364:10	0/0:18,0:0:18:0,54,186:0:708:18	0/0:6,0:0:6:0,18,49:0:246:6	0/1:13,11:11:24:14,0,54:447:529:13	1/1:1,26:26:27:189,48,0:1044:41:1	0/0:41,0:0:42:0,123,361:0:1660:41	0/0:2,0:0:2:0,6,39:0:82:2	0/0:5,0:0:5:0,15,152:0:201:5	0/1:41,23:23:64:28,0,176:894:1593:41	0/1:11,13:13:24:55,0,56:529:421:11	1/1:11,34:34:45:291,26,0:1369:443:11	0/0:17,0:0:17:0,51,130:0:697:17	0/0:9,0:0:9:0,27,91:0:356:9	0/0:20,0:0:20:0,60,200:0:785:20	0/0:14,6:6:20:0,11,127:232:574:14	0/0:7,3:3:10:0,7,30:123:283:7	0/1:11,3:3:14:40,0,110:119:433:11	0/0:47,0:0:47:0,141,415:0:1897:47	0/0:63,0:0:63:0,190,590:0:2448:63	0/0:40,0:0:40:0,120,380:0:1562:40	0/0:15,0:0:15:0,45,117:0:602:15	0/1:28,26:26:54:95,0,114:1048:1113:28	0/0:58,0:0:58:0,175,464:0:2320:58	0/0:33,0:0:33:0,99,338:0:1288:33	0/0:1,0:0:1:0,3,16:0:41:1	0/0:32,0:0:32:0,96,323:0:1300:32	0/0:15,0:0:15:0,45,178:0:588:15	0/0:42,0:0:42:0,126,520:0:1706:42	0/0:27,0:0:27:0,81,230:0:1082:27	0/0:15,7:7:22:0,11,79:283:584:15	0/0:31,0:0:31:0,93,350:0:1267:31	0/0:5,0:0:5:0,15,64:0:205:5	0/0:28,0:0:28:0,84,257:0:1116:28	0/0:33,0:0:33:0,99,286:0:1307:33	0/1:21,20:20:41:65,0,98:784:816:21	1/1:0,2:2:2:14,6,0:74:0:0	0/0:7,0:0:7:0,21,74:0:283:7	1/1:0,10:10:10:106,30,0:406:0:0	0/0:5,0:0:5:0,15,71:0:187:5	0/0:9,0:0:9:0,27,71:0:356:9	0/1:20,8:8:28:96,0,98:328:794:20	1/1:16,45:45:61:450,53,0:1803:638:16	0/0:58,0:0:58:0,175,527:0:2279:58	0/0:85,0:0:85:0,256,843:0:3405:85	0/0:13,3:3:16:0,20,175:123:488:13	1/1:1,3:3:4:23,4,0:123:41:1	0/1:9,5:5:14:14,0,48:201:365:9	1/1:0,16:16:16:152,48,0:656:0:0	0/1:12,6:6:18:123,0,55:246:480:12	0/1:7,2:2:9:22,0,57:82:275:7
29377188	240835	29377188_240835	G	A	59529.1	.	AB=0.478007;ABP=32.5241;AC=40;AF=0.235732;AN=224;AO=6491;CIGAR=1X;DP=109800;DPB=46019;DPRA=1.0103;EPP=1597.24;EPPR=1992.11;GTI=141;LEN=1;MEANALT=1.0086;MQM=12.3856;MQMR=11.0874;NS=2112;NUMALT=1;ODDS=0.00840397;PAIRED=0.87968;PAIREDR=0.889973;PAO=0;PQA=0;PQR=0;PRO=0;PROBE=Intergenic|RAPIDGENOMICS_3404_33810;QA=256622;QR=1569544;RO=39445;RPL=2192;RPP=1488.17;RPPR=22153.4;RPR=4299;RUN=1;SAF=4272;SAP=1413.02;SAR=2219;SRF=26036;SRP=8780.35;SRR=13409;TYPE=snp;technology.illumina=1	GT:AD:AO:DP:PL:QA:QR:RO	0/0:31,2:2:33:0,84,312:71:1230:31	0/1:11,13:13:24:50,0,25:520:424:11	0/1:2,2:2:4:6,0,3:82:73:2	0/0:43,0:0:43:0,129,379:0:1718:43	0/0:17,0:0:17:0,51,210:0:658:17	0/1:17,20:20:37:159,0,49:811:689:17	0/0:5,0:0:5:0,15,154:0:201:5	0/0:5,0:0:5:0,15,39:0:205:5	0/0:46,0:0:46:0,138,382:0:1847:46	0/0:43,0:0:43:0,129,491:0:1733:43	0/0:13,0:0:13:0,39,101:0:516:13	0/0:46,0:0:46:0,138,438:0:1851:46	0/0:57,0:0:57:0,172,607:0:2289:57	0/0:16,0:0:16:0,48,151:0:620:16	1/1:7,35:35:42:282,73,0:1370:287:7	0/1:73,31:31:104:96,0,440:1216:2941:73	0/0:17,0:0:17:0,51,393:0:648:17	0/0:38,0:0:38:0,114,385:0:1499:38	0/0:79,0:0:79:0,238,721:0:3170:79	0/0:29,0:0:29:0,87,323:0:1163:29	0/0:63,0:0:63:0,190,546:0:2502:63	0/0:31,0:0:31:0,93,255:0:1259:31	0/0:19,0:0:19:0,57,157:0:779:19	0/0:63,0:0:63:0,190,748:0:2548:63	0/0:20,0:0:20:0,60,153:0:812:20	0/0:10,0:0:10:0,30,277:0:388:10	0/0:39,0:0:39:0,117,457:0:1543:39	0/0:58,0:0:58:0,175,542:0:2335:58	0/0:50,0:0:50:0,151,634:0:1979:50	0/0:41,0:0:41:0,123,371:0:1587:41	0/0:12,0:0:12:0,36,182:0:479:12	0/0:43,0:0:43:0,129,334:0:1708:43	0/0:58,0:0:58:0,175,581:0:2294:58	0/0:14,0:0:14:0,42,135:0:561:14	0/0:23,0:0:23:0,69,280:0:916:23	0/0:4,0:0:4:0,12,31:0:160:4	0/1:4,3:3:7:11,0,22:123:141:4	0/1:12,6:6:18:34,0,55:237:483:12	0/1:10,21:21:31:145,0,14:861:392:10	0/0:37,0:0:37:0,111,311:0:1491:37	0/0:17,0:0:17:0,51,158:0:679:17	0/0:67,0:0:67:0,202,681:0:2657:67	0/0:119,0:0:119:0,358,1035:0:4790:119	0/0:3,0:0:3:0,9,23:0:114:3	0/1:28,30:30:58:160,0,129:1210:1124:28	0/0:27,1:1:28:0,75,211:27:1093:27	0/1:20,7:7:27:21,0,130:283:811:20	0/0:69,0:0:69:0,208,671:0:2744:69	0/0:27,0:0:27:0,81,503:0:1053:27	0/0:51,0:0:51:0,154,569:0:2030:51	0/0:7,0:0:7:0,21,55:0:287:7	0/0:35,0:0:35:0,105,376:0:1391:35	0/0:61,0:0:61:0,184,552:0:2425:61	0/0:32,1:1:33:0,70,416:32:1261:32	0/1:9,16:16:25:53,0,46:643:356:9	1/1:14,36:36:50:229,26,0:1459:566:14	0/0:19,0:0:19:0,57,233:0:761:19	0/0:15,0:0:15:0,45,162:0:603:15	0/0:14,0:0:14:0,42,133:0:565:14	0/0:28,0:0:28:0,84,258:0:1126:28	0/1:14,8:8:22:39,0,45:328:574:14	0/0:46,14:14:61:0,13,250:561:1843:46	0/1:12,13:13:25:41,0,15:520:444:12	0/0:18,0:0:18:0,54,185:0:711:18	0/0:6,0:0:6:0,18,49:0:242:6	0/1:13,13:13:26:24,0,48:521:529:13	1/1:1,27:27:28:199,51,0:1063:41:1	0/0:47,0:0:47:0,141,412:0:1836:47	0/0:2,0:0:2:0,6,38:0:78:2	0/0:5,0:0:5:0,15,152:0:205:5	0/1:41,23:23:64:28,0,169:920:1639:41	0/1:15,12:12:27:34,0,77:464:598:15	1/1:11,37:37:48:339,35,0:1513:451:11	0/0:18,0:0:18:0,54,136:0:734:18	0/0:7,2:2:9:0,10,59:82:268:7	0/0:21,0:0:21:0,63,216:0:808:21	0/0:14,5:5:19:0,15,134:205:574:14	0/0:7,3:3:10:0,7,30:123:287:7	0/1:12,3:3:15:37,0,147:123:479:12	0/0:47,0:0:47:0,141,415:0:1915:47	0/0:70,0:0:70:0,211,612:0:2805:70	0/0:39,0:0:39:0,117,374:0:1533:39	0/0:18,0:0:18:0,54,146:0:680:18	0/1:30,27:27:57:119,0,117:1099:1212:30	0/0:60,0:0:60:0,181,484:0:2402:60	0/0:38,0:0:38:0,114,374:0:1485:38	0/0:1,0:0:1:0,3,16:0:37:1	0/0:32,0:0:32:0,96,317:0:1290:32	0/0:15,0:0:15:0,45,181:0:581:15	0/0:42,0:0:42:0,126,514:0:1718:42	0/0:36,0:0:36:0,108,302:0:1449:36	0/0:16,7:7:23:0,14,86:269:648:16	0/0:31,0:0:31:0,93,350:0:1253:31	0/0:5,0:0:5:0,15,64:0:205:5	0/0:29,0:0:29:0,87,263:0:1135:29	0/0:35,0:0:35:0,105,300:0:1386:35	0/1:21,21:21:42:70,0,85:849:799:21	1/1:0,2:2:2:14,6,0:82:0:0	0/0:7,0:0:7:0,21,74:0:287:7	1/1:0,13:13:13:130,39,0:524:0:0	0/0:5,0:0:5:0,15,75:0:205:5	0/0:9,0:0:9:0,27,71:0:357:9	0/1:20,12:12:32:112,0,86:492:798:20	1/1:16,50:50:66:489,68,0:2005:652:16	0/0:60,0:0:60:0,181,549:0:2402:60	0/0:97,0:0:97:0,292,967:0:3864:97	0/0:14,3:3:17:0,23,203:109:555:14	1/1:1,5:5:6:39,10,0:205:41:1	0/1:9,5:5:14:15,0,48:205:369:9	1/1:0,16:16:16:152,48,0:647:0:0	0/1:13,6:6:19:120,0,82:246:529:13	0/1:9,5:5:14:100,0,85:185:365:9
29377188	240971	29377188_240971	G	A	3.11823e+06	.	AB=0.492212;ABP=8.48993;AC=180;AF=0.814321;AN=220;AO=30274;CIGAR=1X;DP=231656;DPB=62340;DPRA=0.937906;EPP=954.413;EPPR=578.756;GTI=86;LEN=1;MEANALT=1.01385;MQM=17.1483;MQMR=11.5134;NS=2112;NUMALT=1;ODDS=0.00720221;PAIRED=0.726267;PAIREDR=0.864623;PAO=0;PQA=0;PQR=0;PRO=0;PROBE=Intergenic|RAPIDGENOMICS_3404_33810;QA=1199384;QR=622309;RO=15527;RPL=17287;RPP=1329.25;RPPR=3392.44;RPR=12987;RUN=1;SAF=6827;SAP=19815.8;SAR=23447;SRF=5638;SRP=2530.26;SRR=9889;TYPE=snp;technology.illumina=1	GT:AD:AO:DP:PL:QA:QR:RO	0/1:36,14:14:50:25,0,212:555:1460:36	0/0:25,1:1:26:0,70,278:41:1013:25	1/1:0,7:7:7:99,21,0:283:0:0	1/1:0,69:69:69:673,208,0:2746:0:0	1/1:7,31:31:38:673,27,0:1166:279:7	1/1:0,62:62:62:624,187,0:2511:0:0	0/1:9,34:34:43:1083,0,165:1355:357:9	1/1:0,2:2:2:17,6,0:73:0:0	0/0:50,3:3:53:0,94,442:108:2004:50	1/1:0,36:36:36:522,108,0:1381:0:0	0/0:3,1:1:4:0,4,17:41:123:3	1/1:1,100:100:101:1099,295,0:3984:37:1	1/1:10,29:29:39:259,39,0:1179:402:10	0/0:27,0:0:27:0,81,292:0:1079:27	1/1:0,47:47:47:696,141,0:1871:0:0	1/1:0,120:120:120:1412,361,0:4739:0:0	0/1:26,70:70:96:2169,0,350:2793:1058:26	0/1:28,28:28:56:210,0,65:1121:1144:28	1/1:0,89:89:89:927,268,0:3598:0:0	1/1:0,35:35:35:324,105,0:1392:0:0	1/1:0,52:52:52:585,157,0:2102:0:0	0/1:54,32:32:86:98,0,244:1277:2184:54	1/1:0,16:16:16:161,48,0:652:0:0	1/1:0,131:131:131:1524,394,0:5233:0:0	1/1:0,18:18:18:167,54,0:714:0:0	1/1:1,143:143:145:4579,397,0:5623:41:1	0/1:34,31:31:65:212,0,128:1201:1351:34	0/1:30,31:31:61:251,0,123:1235:1175:30	1/1:0,39:39:39:585,117,0:1583:0:0	1/1:0,38:38:38:493,114,0:1554:0:0	1/1:0,16:16:16:178,48,0:648:0:0	0/1:18,34:34:52:215,0,1:1378:726:18	1/1:0,67:67:67:733,202,0:2708:0:0	1/1:0,27:27:27:294,81,0:1089:0:0	1/1:0,25:25:25:315,75,0:1004:0:0	1/1:0,14:14:14:197,42,0:574:0:0	1/1:6,11:11:17:129,6,0:443:246:6	1/1:0,33:33:33:358,99,0:1331:0:0	1/1:0,41:41:41:518,123,0:1646:0:0	1/1:0,32:32:32:366,96,0:1282:0:0	1/1:6,26:26:32:259,50,0:1044:246:6	1/1:0,46:46:46:591,138,0:1838:0:0	1/1:0,50:50:50:551,151,0:1988:0:0	0/1:9,5:5:14:39,0,168:196:369:9	1/1:0,96:96:96:1008,289,0:3838:0:0	1/1:0,16:16:16:145,48,0:640:0:0	1/1:0,36:36:36:414,108,0:1442:0:0	1/1:0,40:40:40:427,120,0:1582:0:0	1/1:0,95:95:96:2812,286,0:3688:0:0	1/1:0,38:38:38:496,114,0:1520:0:0	1/1:0,7:7:7:54,21,0:273:0:0	0/0:51,1:1:52:0,131,486:41:2029:51	1/1:0,71:71:71:851,214,0:2868:0:0	1/1:0,51:51:51:1048,154,0:2009:0:0	1/1:0,65:65:65:790,196,0:2564:0:0	1/1:0,61:61:61:704,184,0:2452:0:0	1/1:0,22:22:22:190,66,0:885:0:0	1/1:0,33:33:33:383,99,0:1335:0:0	1/1:0,27:27:27:255,81,0:1095:0:0	1/1:0,32:32:32:326,96,0:1291:0:0	1/1:0,35:35:35:491,105,0:1370:0:0	1/1:0,85:85:85:1034,256,0:3410:0:0	1/1:0,41:41:41:453,123,0:1638:0:0	0/1:19,24:24:43:262,0,61:957:775:19	1/1:0,4:4:4:63,12,0:162:0:0	1/1:0,17:17:17:131,51,0:697:0:0	1/1:0,20:20:20:196,60,0:798:0:0	1/1:0,47:47:47:536,141,0:1878:0:0	1/1:0,1:1:1:8,3,0:41:0:0	1/1:2,35:35:37:1135,34,0:1363:82:2	1/1:0,94:94:94:917,283,0:3659:0:0	0/1:33,24:24:57:13,0,170:943:1349:33	0/1:37,54:54:91:411,0,38:2148:1501:37	1/1:0,43:43:43:421,129,0:1728:0:0	./.:.:.:.:.:.:.:.	1/1:0,21:21:21:258,63,0:808:0:0	0/1:19,11:11:30:98,0,108:451:775:19	1/1:0,29:29:29:399,87,0:1145:0:0	1/1:1,35:35:36:888,67,0:1404:41:1	0/0:33,5:5:38:0,75,362:205:1322:33	0/0:98,9:9:107:0,126,757:362:3934:98	0/1:32,35:35:67:145,0,65:1395:1286:32	1/1:0,19:19:19:266,57,0:771:0:0	1/1:0,58:58:58:700,175,0:2320:0:0	0/1:15,23:23:38:252,0,35:919:615:15	0/1:26,78:78:104:432,0,105:3150:1008:26	./.:.:.:.:.:.:.:.	1/1:0,54:54:54:784,163,0:2160:0:0	0/1:11,25:25:36:631,0,39:1001:412:11	0/1:36,32:32:68:133,0,214:1286:1449:36	0/1:22,20:20:42:93,0,118:816:885:22	1/1:0,36:36:36:407,108,0:1438:0:0	0/0:18,2:2:20:0,19,126:82:726:18	1/1:2,5:5:7:30,4,0:205:82:2	1/1:0,67:67:67:782,202,0:2651:0:0	0/1:13,24:24:37:296,0,79:971:533:13	1/1:0,55:55:55:528,166,0:2212:0:0	1/1:0,13:13:13:176,39,0:525:0:0	1/1:0,20:20:20:203,60,0:814:0:0	1/1:0,30:30:30:356,90,0:1190:0:0	0/0:8,0:0:8:0,24,142:0:324:8	1/1:7,15:15:22:108,16,0:601:287:7	1/1:0,33:33:33:494,99,0:1332:0:0	1/1:0,50:50:50:557,151,0:1980:0:0	0/1:36,17:17:53:120,0,186:665:1456:36	1/1:0,76:76:76:887,229,0:3069:0:0	1/1:0,28:28:28:399,84,0:1095:0:0	1/1:0,19:19:19:214,57,0:765:0:0	1/1:0,12:12:12:194,36,0:479:0:0	1/1:0,18:18:18:181,54,0:713:0:0	1/1:0,5:5:5:88,15,0:205:0:0	0/1:17,63:63:80:1800,0,220:2478:670:17
29377189	82683	29377189_82683	A	T	259865	.	AB=0.483929;ABP=40.4907;AC=91;AF=0.376394;AN=224;AO=14785;CIGAR=1X;DP=172178;DPB=73545;DPRA=1.00591;EPP=10.9837;EPPR=693.382;GTI=78;LEN=1;MEANALT=1.01611;MQM=14.9053;MQMR=12.0756;NS=2112;NUMALT=1;ODDS=0.0191498;PAIRED=0.824687;PAIREDR=0.884376;PAO=0;PQA=0;PQR=0;PRO=0;PROBE=SNP|RAPIDGENOMICS_3404_26699;QA=581987;QR=1825502;RO=46115;RPL=10096;RPP=4296.85;RPPR=19436.3;RPR=4689;RUN=1;SAF=2898;SAP=11870.4;SAR=11887;SRF=12708;SRP=20177.9;SRR=33407;TYPE=snp;technology.illumina=1	GT:AD:AO:DP:PL:QA:QR:RO	0/1:17,15:15:32:54,0,49:577:666:17	0/0:24,0:0:24:0,72,198:0:948:24	0/0:15,2:2:17:0,34,103:74:575:15	0/1:41,49:49:90:300,0,221:1932:1634:41	1/1:0,25:25:25:362,75,0:999:0:0	0/1:27,41:41:68:275,0,85:1634:1082:27	0/1:6,2:2:8:18,0,122:73:215:6	0/0:13,0:0:13:0,39,158:0:468:13	0/1:24,16:16:40:89,0,88:642:972:24	1/1:0,86:86:86:1091,259,0:3438:0:0	0/0:21,0:0:21:0,63,318:0:848:21	0/0:68,0:0:68:0,205,744:0:2735:68	1/1:0,52:52:52:589,157,0:2080:0:0	0/0:28,0:0:28:0,84,270:0:1123:28	0/1:24,47:47:71:266,0,26:1833:949:24	0/0:95,0:0:95:0,286,912:0:3762:95	0/1:4,4:4:8:86,0,79:133:156:4	0/0:98,0:0:98:0,295,977:0:3822:98	0/0:92,0:0:92:0,277,1005:0:3650:92	0/1:29,54:54:83:417,0,61:2171:1113:29	0/1:35,21:21:56:80,0,240:845:1392:35	0/0:63,18:18:81:0,41,389:722:2523:63	0/0:34,0:0:34:0,102,406:0:1300:34	0/0:133,0:0:133:0,400,1416:0:5256:133	0/0:41,0:0:41:0,123,430:0:1637:41	0/1:45,29:29:74:384,0,889:1132:1744:45	0/0:36,0:0:36:0,108,387:0:1428:36	0/0:89,0:0:89:0,268,958:0:3525:89	0/0:111,0:0:111:0,334,1167:0:4405:111	0/0:21,0:0:21:0,63,199:0:840:21	0/1:13,24:24:37:144,0,55:950:480:13	0/1:18,41:41:59:303,0,20:1642:713:18	0/0:150,0:0:150:0,452,1520:0:5945:150	0/1:13,11:11:24:45,0,79:447:529:13	1/1:0,83:83:83:953,250,0:3280:0:0	0/0:10,0:0:10:0,30,233:0:392:10	0/1:25,23:23:48:99,0,101:916:955:25	0/1:14,21:21:35:112,0,74:835:565:14	0/1:15,21:21:36:110,0,46:814:589:15	1/1:0,64:64:64:809,193,0:2580:0:0	1/1:0,25:25:25:275,75,0:996:0:0	1/1:0,63:63:63:760,190,0:2568:0:0	1/1:0,99:99:99:1285,298,0:3961:0:0	1/1:0,15:15:15:144,45,0:609:0:0	1/1:12,35:35:47:345,27,0:1355:492:12	0/1:6,3:3:9:36,0,21:114:237:6	0/0:70,0:0:70:0,211,772:0:2757:70	0/0:109,0:0:109:0,328,1162:0:4349:109	0/1:26,23:23:50:321,0,444:873:1011:26	0/1:17,22:22:39:67,0,60:886:645:17	0/0:5,0:0:5:0,15,60:0:187:5	0/0:53,0:0:53:0,160,615:0:2094:53	0/0:89,0:0:89:0,268,1144:0:3546:89	0/1:33,20:20:53:138,0,378:792:1247:33	0/1:27,20:20:47:92,0,128:746:1068:27	0/1:50,26:26:76:79,0,241:1037:1992:50	1/1:0,26:26:26:276,78,0:1062:0:0	1/1:0,33:33:33:389,99,0:1310:0:0	0/0:28,0:0:28:0,84,305:0:1106:28	1/1:0,57:57:57:670,172,0:2263:0:0	0/1:18,29:29:47:220,0,22:1170:688:18	1/1:0,164:164:164:1952,494,0:6583:0:0	0/1:28,27:27:55:124,0,140:1063:1109:28	0/1:41,20:20:61:60,0,209:770:1639:41	0/0:15,0:0:15:0,45,141:0:597:15	0/0:22,3:3:25:0,28,181:123:872:22	0/0:48,0:0:48:0,144,512:0:1910:48	0/0:44,0:0:44:0,132,425:0:1691:44	0/0:38,0:0:38:0,114,353:0:1519:38	0/1:10,9:9:19:90,0,204:354:351:10	0/0:65,1:1:66:0,187,676:41:2585:65	0/0:73,0:0:73:0,220,705:0:2964:73	1/1:0,115:115:115:1493,346,0:4536:0:0	0/0:73,0:0:73:0,220,770:0:2938:73	0/0:7,0:0:7:0,21,57:0:278:7	1/1:0,36:36:36:369,108,0:1422:0:0	0/1:29,20:20:49:103,0,305:789:1105:29	0/0:24,0:0:24:0,72,239:0:943:24	0/0:26,0:0:26:0,78,436:0:1017:26	0/1:25,23:23:48:94,0,90:916:974:25	0/0:58,16:16:74:0,39,462:634:2231:58	0/0:27,0:0:27:0,81,288:0:1059:27	1/1:0,39:39:39:482,117,0:1548:0:0	0/1:27,34:34:61:248,0,143:1376:1089:27	0/1:43,17:17:60:26,0,313:693:1699:43	1/1:0,97:97:97:1097,292,0:3842:0:0	1/1:3,9:9:12:77,13,0:369:119:3	0/1:40,46:46:86:259,0,166:1860:1599:40	1/1:0,28:28:28:323,84,0:1102:0:0	1/1:0,76:76:76:894,229,0:3032:0:0	0/0:28,10:10:38:0,10,192:397:1098:28	0/0:58,0:0:58:0,175,577:0:2316:58	0/0:64,0:0:64:0,193,699:0:2536:64	0/0:13,3:3:16:0,22,122:123:525:13	1/1:0,42:42:42:452,126,0:1702:0:0	0/0:16,5:5:21:0,5,129:201:638:16	1/1:3,43:43:46:425,110,0:1708:119:3	0/0:15,0:0:15:0,45,181:0:599:15	1/1:0,33:33:33:422,99,0:1331:0:0	0/0:31,5:5:36:0,44,243:203:1219:31	1/1:0,12:12:12:120,36,0:476:0:0	0/0:13,0:0:13:0,39,144:0:521:13	0/0:37,0:0:37:0,111,372:0:1424:37	0/1:42,23:23:65:103,0,179:901:1673:42	1/1:0,91:91:91:1133,274,0:3608:0:0	0/0:124,0:0:124:0,373,1275:0:4879:124	0/0:47,0:0:47:0,141,410:0:1857:47	1/1:2,13:13:15:119,30,0:531:82:2	0/0:17,2:2:19:0,32,172:82:676:17	0/1:29,32:32:61:198,0,57:1282:1154:29	1/1:0,36:36:36:345,108,0:1445:0:0	1/1:0,30:30:30:649,90,0:1106:0:0
29377189	82684	29377189_82684	C	G	261217	.	AB=0.482158;ABP=49.5031;AC=92;AF=0.374845;AN=224;AO=14789;CIGAR=1X;DP=173697;DPB=74188;DPRA=0.999929;EPP=14.4397;EPPR=809.359;GTI=78;LEN=1;MEANALT=1.0161;MQM=14.9023;MQMR=12.087;NS=2112;NUMALT=1;ODDS=0.00332383;PAIRED=0.824194;PAIREDR=0.883628;PAO=0;PQA=0;PQR=0;PRO=0;PROBE=SNP|RAPIDGENOMICS_3404_26699;QA=582135;QR=1852780;RO=46738;RPL=10058;RPP=4169.6;RPPR=19243.4;RPR=4731;RUN=1;SAF=2909;SAP=11819.7;SAR=11880;SRF=12940;SRP=20216;SRR=33798;TYPE=snp;technology.illumina=1	GT:AD:AO:DP:PL:QA:QR:RO	0/1:17,15:15:32:54,0,52:577:684:17	0/0:25,0:0:25:0,75,221:0:986:25	0/0:15,2:2:17:0,34,103:74:565:15	0/1:41,49:49:90:300,0,225:1932:1653:41	1/1:0,25:25:25:362,75,0:999:0:0	0/1:27,41:41:68:275,0,82:1634:1094:27	0/1:6,2:2:8:18,0,138:73:238:6	0/0:14,0:0:14:0,42,166:0:534:14	0/1:24,16:16:40:89,0,88:642:971:24	1/1:0,86:86:86:1091,259,0:3438:0:0	0/0:22,0:0:22:0,66,350:0:894:22	0/0:68,0:0:68:0,205,744:0:2732:68	1/1:0,52:52:52:589,157,0:2080:0:0	0/0:29,0:0:29:0,87,298:0:1159:29	0/1:24,46:46:71:260,0,22:1807:944:24	0/0:94,0:0:94:0,283,902:0:3794:94	0/1:4,5:5:9:120,0,80:174:164:4	0/0:100,0:0:100:0,301,1003:0:3970:100	0/0:92,0:0:92:0,277,1000:0:3673:92	0/1:28,54:54:82:420,0,49:2171:1109:28	0/1:36,21:21:57:77,0,235:845:1408:36	0/0:62,18:18:80:0,38,379:722:2486:62	0/0:34,0:0:34:0,102,395:0:1338:34	0/0:132,0:0:132:0,397,1405:0:5268:132	0/0:45,0:0:45:0,135,470:0:1793:45	0/1:43,29:29:72:390,0,852:1132:1656:43	0/0:36,0:0:36:0,108,387:0:1446:36	0/0:93,0:0:93:0,280,1016:0:3692:93	0/0:114,0:0:114:0,343,1209:0:4521:114	0/0:21,0:0:21:0,63,199:0:825:21	0/1:14,24:24:38:141,0,74:950:553:14	1/1:17,41:41:58:313,7,0:1642:676:17	0/0:157,0:0:157:0,473,1626:0:6187:157	0/1:13,11:11:24:45,0,79:447:529:13	1/1:0,83:83:83:953,250,0:3280:0:0	0/0:10,0:0:10:0,30,235:0:393:10	0/1:25,23:23:48:99,0,102:916:997:25	0/1:14,21:21:35:112,0,74:835:570:14	0/1:15,21:21:36:110,0,46:814:597:15	1/1:0,64:64:64:809,193,0:2580:0:0	1/1:0,25:25:25:275,75,0:996:0:0	1/1:0,63:63:63:760,190,0:2568:0:0	1/1:0,99:99:99:1285,298,0:3961:0:0	1/1:0,15:15:15:144,45,0:609:0:0	1/1:14,35:35:49:328,17,0:1355:553:14	0/1:6,3:3:9:36,0,21:114:227:6	0/0:71,0:0:71:0,214,785:0:2834:71	0/0:109,0:0:109:0,328,1167:0:4345:109	0/1:26,23:23:50:321,0,436:873:1036:26	0/1:21,22:22:43:55,0,80:886:784:21	0/0:5,0:0:5:0,15,60:0:197:5	0/0:53,0:0:53:0,160,604:0:2136:53	0/0:87,0:0:87:0,262,1108:0:3506:87	0/1:34,20:20:54:135,0,394:792:1312:34	0/1:28,20:20:48:89,0,156:746:1128:28	0/1:50,26:26:76:79,0,241:1037:1967:50	1/1:0,26:26:26:276,78,0:1062:0:0	1/1:0,33:33:33:389,99,0:1310:0:0	0/0:28,0:0:28:0,84,312:0:1108:28	1/1:0,57:57:57:670,172,0:2263:0:0	0/1:18,29:29:47:220,0,22:1170:690:18	1/1:0,164:164:164:1952,494,0:6583:0:0	0/1:28,27:27:55:124,0,136:1063:1131:28	0/1:41,20:20:61:60,0,199:770:1628:41	0/0:20,0:0:20:0,60,188:0:744:20	0/0:21,3:3:24:0,25,134:123:839:21	0/0:48,0:0:48:0,144,512:0:1907:48	0/0:44,0:0:44:0,132,427:0:1712:44	0/0:38,0:0:38:0,114,351:0:1527:38	0/1:10,9:9:19:90,0,204:354:358:10	0/0:63,1:1:64:0,181,641:41:2553:63	0/0:74,0:0:74:0,223,716:0:3008:74	1/1:0,115:115:115:1493,346,0:4536:0:0	0/0:76,0:0:76:0,229,795:0:3033:76	0/0:7,0:0:7:0,21,57:0:287:7	1/1:0,36:36:36:369,108,0:1422:0:0	0/1:29,20:20:49:103,0,317:789:1126:29	0/0:23,0:0:23:0,69,232:0:943:23	0/0:28,0:0:28:0,84,480:0:1102:28	0/1:25,23:23:48:94,0,90:916:993:25	0/0:58,16:16:74:0,39,461:634:2235:58	0/0:27,0:0:27:0,81,291:0:1070:27	1/1:0,39:39:39:482,117,0:1548:0:0	0/1:28,34:34:62:245,0,153:1376:1123:28	0/1:46,17:17:63:17,0,371:693:1833:46	1/1:0,97:97:97:1097,292,0:3842:0:0	1/1:3,9:9:12:77,13,0:369:123:3	0/1:40,46:46:86:259,0,166:1860:1620:40	1/1:0,28:28:28:323,84,0:1102:0:0	1/1:0,76:76:76:894,229,0:3032:0:0	0/0:28,10:10:38:0,10,203:397:1127:28	0/0:58,0:0:58:0,175,566:0:2308:58	0/0:66,0:0:66:0,199,732:0:2633:66	0/0:13,3:3:16:0,22,122:123:520:13	1/1:0,42:42:42:452,126,0:1702:0:0	0/0:16,5:5:21:0,5,128:201:635:16	1/1:3,43:43:46:425,110,0:1708:123:3	0/0:16,0:0:16:0,48,189:0:648:16	1/1:0,33:33:33:422,99,0:1331:0:0	0/0:30,5:5:35:0,41,231:203:1186:30	1/1:0,12:12:12:120,36,0:476:0:0	0/0:13,0:0:13:0,39,144:0:533:13	0/0:38,0:0:38:0,114,413:0:1495:38	0/1:41,23:23:64:106,0,173:901:1659:41	1/1:0,91:91:91:1133,274,0:3608:0:0	0/0:125,0:0:125:0,376,1281:0:4916:125	0/0:47,0:0:47:0,141,410:0:1848:47	1/1:2,13:13:15:119,30,0:531:82:2	0/0:17,2:2:19:0,32,165:82:662:17	0/1:29,32:32:61:198,0,57:1282:1163:29	1/1:0,36:36:36:345,108,0:1445:0:0	1/1:0,30:30:30:649,90,0:1106:0:0
29377189	82791	29377189_82791	G	A	311707	.	AB=0.482572;ABP=73.0245;AC=89;AF=0.357895;AN=224;AO=21739;CIGAR=1X;DP=271876;DPB=121580;DPRA=1.04313;EPP=2408.19;EPPR=2411.45;GTI=18;LEN=1;MEANALT=1.00826;MQM=14.0351;MQMR=11.9584;NS=2112;NUMALT=1;ODDS=0.0242759;PAIRED=0.844427;PAIREDR=0.866328;PAO=0;PQA=0;PQR=0;PRO=0;PROBE=SNP|RAPIDGENOMICS_3404_26699;QA=848943;QR=3092916;RO=77144;RPL=10063;RPP=262.897;RPPR=303.629;RPR=11676;RUN=1;SAF=11195;SAP=45.3431;SAR=10544;SRF=40763;SRP=543.512;SRR=36381;TYPE=snp;technology.illumina=1	GT:AD:AO:DP:PL:QA:QR:RO	0/1:18,27:27:45:99,0,49:1083:703:18	0/0:40,0:0:40:0,120,461:0:1619:40	0/0:15,5:5:20:0,11,99:205:611:15	0/0:192,5:5:197:0,548,2020:201:7761:192	1/1:1,40:40:41:666,91,0:1579:32:1	0/1:34,77:77:111:399,0,82:3094:1356:34	0/1:11,11:11:22:99,0,106:413:439:11	0/0:19,0:0:19:0,57,220:0:761:19	0/1:44,29:29:73:166,0,281:1177:1743:44	1/1:0,110:110:110:1219,331,0:4405:0:0	0/0:27,0:0:27:0,81,364:0:1080:27	0/0:140,0:0:140:0,421,1550:0:5690:140	1/1:0,72:72:72:848,217,0:2879:0:0	0/0:48,0:0:48:0,144,485:0:1928:48	0/1:65,65:65:130:293,0,270:2580:2616:65	0/0:162,0:0:162:0,488,1541:0:6475:162	0/1:15,10:10:25:205,0,316:370:585:15	0/0:164,0:0:164:0,494,1629:0:6562:164	0/0:153,0:0:153:0,461,1474:0:6068:153	0/1:66,73:73:139:372,0,277:2871:2643:66	0/1:55,60:60:115:326,0,245:2403:2199:55	0/1:75,64:64:139:254,0,274:2515:3036:75	0/0:80,0:0:80:0,241,814:0:3235:80	0/0:161,0:0:161:0,485,1774:0:6432:161	0/0:61,0:0:61:0,184,581:0:2439:61	0/1:65,33:33:98:591,0,1296:1250:2531:65	0/0:90,0:0:90:0,271,912:0:3584:90	0/0:130,0:0:131:0,391,1374:0:5247:130	0/0:178,0:0:178:0,536,1755:0:7142:178	0/0:54,0:0:54:0,163,547:0:2189:54	0/1:18,39:39:57:230,0,68:1538:720:18	0/1:33,54:54:87:380,0,76:2174:1326:33	0/0:184,0:0:184:0,554,1915:0:7402:184	0/1:13,19:19:32:74,0,69:749:495:13	0/1:74,50:50:124:121,0,402:1980:2997:74	0/0:21,1:1:22:0,58,424:41:831:21	0/1:37,39:39:76:144,0,194:1521:1480:37	0/1:38,37:37:75:134,0,255:1427:1493:38	0/1:42,19:19:61:35,0,264:744:1710:42	1/1:0,107:107:107:1256,322,0:4262:0:0	1/1:0,45:45:45:455,135,0:1809:0:0	1/1:1,109:109:110:1096,310,0:4381:22:1	1/1:0,167:167:167:1898,503,0:6707:0:0	1/1:1,17:17:18:144,20,0:670:41:1	0/1:44,47:47:91:319,0,174:1868:1788:44	1/1:4,14:14:18:183,20,0:546:150:4	0/0:120,0:0:120:0,361,1253:0:4807:120	0/0:137,0:0:137:0,412,1243:0:5513:137	0/1:38,26:26:64:313,0,665:1007:1498:38	0/0:75,0:0:75:0,226,786:0:3041:75	0/0:21,0:0:21:0,63,209:0:845:21	0/0:82,0:0:82:0,247,908:0:3251:82	0/0:133,0:0:133:0,400,1529:0:5386:133	0/1:30,30:30:60:203,0,193:1205:1176:30	0/1:56,50:50:106:192,0,178:2000:2262:56	0/1:63,66:66:129:450,0,274:2620:2528:63	0/0:56,28:28:84:0,17,350:1131:2267:56	1/1:0,60:60:60:596,181,0:2418:0:0	0/0:41,0:0:41:0,123,443:0:1644:41	1/1:0,82:82:82:925,247,0:3265:0:0	0/1:56,43:43:99:158,0,222:1688:2234:56	1/1:0,281:281:281:2944,846,0:11219:0:0	0/1:32,72:72:104:351,0,19:2883:1227:32	0/1:41,40:40:81:244,0,213:1615:1643:41	0/0:46,0:0:46:0,138,427:0:1833:46	0/1:30,12:12:42:24,0,245:488:1190:30	0/0:89,0:0:89:0,268,1015:0:3518:89	0/0:66,0:0:66:0,199,767:0:2632:66	0/0:25,0:0:25:0,75,249:0:1017:25	0/1:12,7:7:19:78,0,306:287:479:12	0/0:116,1:1:117:0,340,1248:37:4640:116	0/0:87,0:0:87:0,262,974:0:3493:87	1/1:0,187:187:187:2006,563,0:7499:0:0	0/0:94,0:0:94:0,283,999:0:3755:94	0/0:20,0:0:20:0,60,194:0:798:20	1/1:0,69:69:69:634,208,0:2725:0:0	0/1:37,42:42:79:294,0,279:1640:1478:37	0/0:38,0:0:38:0,114,362:0:1558:38	0/0:33,0:0:33:0,99,522:0:1310:33	0/1:62,58:58:120:188,0,291:2340:2482:62	0/1:88,64:64:152:175,0,593:2545:3567:88	0/0:34,0:0:34:0,102,331:0:1354:34	1/1:0,71:71:71:909,214,0:2804:0:0	0/0:105,0:0:105:0,316,1147:0:4144:105	0/1:60,45:45:105:165,0,467:1780:2423:60	1/1:0,144:144:144:1713,433,0:5663:0:0	1/1:6,23:23:29:159,14,0:925:232:6	0/1:82,86:86:168:503,0,533:3420:3240:82	1/1:2,36:36:38:409,55,0:1424:82:2	1/1:0,116:116:116:1275,349,0:4661:0:0	0/1:40,26:26:66:41,0,217:1027:1610:40	0/0:80,0:0:80:0,241,898:0:3230:80	0/0:87,0:0:87:0,262,1085:0:3546:87	0/0:37,0:0:37:0,111,398:0:1496:37	0/1:28,50:50:78:241,0,56:1989:1123:28	0/1:37,24:24:61:153,0,129:935:1489:37	1/1:3,123:123:126:1298,351,0:4847:123:3	0/0:22,0:0:22:0,66,293:0:862:22	1/1:0,31:31:31:433,93,0:1246:0:0	0/1:46,15:15:61:78,0,250:594:1824:46	1/1:0,38:38:38:368,114,0:1496:0:0	0/0:37,0:0:37:0,111,453:0:1494:37	0/0:82,0:0:82:0,247,808:0:3271:82	0/1:50,27:27:77:81,0,253:1099:2017:50	1/1:0,106:106:106:1192,319,0:4239:0:0	0/0:257,0:0:257:0,774,2733:0:10266:257	0/0:67,0:0:67:0,202,648:0:2698:67	0/1:9,18:18:27:147,0,35:715:361:9	0/1:18,22:22:40:111,0,63:889:711:18	0/1:36,51:51:87:366,0,104:2041:1400:36	1/1:0,65:65:65:645,196,0:2571:0:0	0/1:18,30:30:48:580,0,197:1200:730:18
29377189	82842	29377189_82842	G	A	376344	.	AB=0.483412;ABP=51.4208;AC=96;AF=0.377709;AN=224;AO=18137;CIGAR=1X;DP=214368;DPB=93992;DPRA=1.05932;EPP=1883.35;EPPR=3164.54;GTI=72;LEN=1;MEANALT=1.01125;MQM=13.8913;MQMR=11.8972;NS=2112;NUMALT=1;ODDS=0.000781497;PAIRED=0.848045;PAIREDR=0.879028;PAO=0;PQA=0;PQR=0;PRO=0;PROBE=SNP|RAPIDGENOMICS_3404_26699;QA=695894;QR=2284483;RO=57567;RPL=6044;RPP=4383.84;RPPR=22661.5;RPR=12093;RUN=1;SAF=12215;SAP=4744.39;SAR=5922;SRF=36711;SRP=9485.3;SRR=20856;TYPE=snp;technology.illumina=1	GT:AD:AO:DP:PL:QA:QR:RO	0/1:18,21:21:39:54,0,44:857:700:18	0/0:27,0:0:27:0,81,349:0:1080:27	0/0:15,3:3:18:0,21,111:123:585:15	0/1:80,99:99:179:471,0,229:3841:3142:80	1/1:1,27:27:28:434,43,0:1031:41:1	0/1:26,71:71:97:388,0,14:2787:1027:26	0/1:9,11:11:20:142,0,68:406:361:9	0/0:16,0:0:16:0,48,163:0:644:16	0/1:24,33:33:57:291,0,97:1285:904:24	1/1:0,92:92:92:903,277,0:3619:0:0	0/0:14,0:0:14:0,42,114:0:542:14	0/0:89,0:0:89:0,268,1023:0:3563:89	1/1:0,57:57:57:611,172,0:2166:0:0	0/0:57,1:1:58:0,167,581:37:2284:57	0/1:54,50:50:104:194,0,199:1931:2140:54	0/0:157,0:0:157:0,473,1511:0:6262:157	0/1:10,16:16:26:421,0,175:615:388:10	0/0:117,0:0:117:0,352,1170:0:4620:117	0/0:117,0:0:117:0,352,1076:0:4661:117	0/1:70,50:50:121:204,0,377:1995:2756:70	0/1:50,44:44:94:193,0,253:1699:1970:50	0/1:64,52:52:116:228,0,218:2008:2570:64	0/0:76,0:0:76:0,229,770:0:2997:76	0/0:140,0:0:140:0,421,1596:0:5596:140	0/0:34,0:0:34:0,102,328:0:1354:34	0/1:58,31:31:90:657,0,1239:1227:2294:58	0/0:98,0:0:98:0,295,935:0:3837:98	0/0:106,0:0:106:0,319,1104:0:4228:106	0/0:122,0:0:122:0,367,1175:0:4858:122	0/0:43,0:0:43:0,129,451:0:1692:43	0/1:13,26:26:39:167,0,21:1017:502:13	0/1:33,21:21:54:87,0,159:815:1317:33	0/0:121,0:0:121:0,364,1304:0:4809:121	0/1:15,12:12:27:15,0,100:456:607:15	1/1:0,101:101:101:983,304,0:3986:0:0	0/0:10,1:1:11:0,25,165:41:392:10	0/1:26,28:28:54:112,0,128:1095:1049:26	0/1:39,35:35:74:134,0,177:1372:1515:39	0/0:43,18:18:61:0,10,313:680:1698:43	1/1:0,96:96:96:1040,289,0:3716:0:0	1/1:0,42:42:42:419,126,0:1650:0:0	1/1:0,88:88:88:851,265,0:3440:0:0	1/1:0,118:118:118:1256,355,0:4561:0:0	1/1:0,7:7:7:85,21,0:275:0:0	0/1:56,37:37:93:176,0,343:1475:2239:56	1/1:3,15:15:18:200,29,0:611:123:3	0/0:127,0:0:127:0,382,1259:0:5002:127	0/0:111,0:0:111:0,334,995:0:4360:111	0/1:30,30:30:60:436,0,575:1144:1184:30	0/1:38,34:34:72:181,0,116:1355:1511:38	0/0:17,0:0:17:0,51,157:0:679:17	0/0:67,0:0:67:0,202,785:0:2693:67	0/0:97,0:0:97:0,292,998:0:3891:97	0/1:23,25:25:48:143,0,139:926:896:23	0/1:49,46:46:95:192,0,145:1800:1965:49	0/1:64,71:71:135:490,0,260:2718:2499:64	1/1:0,73:73:73:656,220,0:2863:0:0	1/1:0,54:54:54:531,163,0:2130:0:0	0/0:32,0:0:32:0,96,303:0:1287:32	1/1:0,39:39:39:397,117,0:1546:0:0	0/1:48,38:38:86:163,0,175:1464:1857:48	1/1:0,220:220:220:2196,662,0:8612:0:0	1/1:21,62:62:83:377,28,0:2435:811:21	0/1:38,33:33:71:156,0,217:1327:1487:38	0/0:38,0:0:38:0,114,385:0:1520:38	0/1:19,11:11:30:35,0,194:409:766:19	0/0:82,0:0:82:0,247,953:0:3264:82	0/0:49,0:0:49:0,148,580:0:1922:49	0/0:23,0:0:23:0,69,199:0:920:23	0/1:8,6:6:14:53,0,171:227:300:8	0/0:99,1:1:100:0,289,966:37:3895:99	0/0:73,0:0:73:0,220,832:0:2893:73	1/1:0,134:134:134:1388,403,0:5245:0:0	0/0:95,0:0:95:0,286,982:0:3774:95	0/0:16,0:0:16:0,48,161:0:648:16	1/1:0,52:52:52:494,157,0:1971:0:0	0/1:19,28:28:47:201,0,42:1077:713:19	0/0:31,0:0:31:0,93,304:0:1253:31	0/0:18,1:1:19:0,34,300:41:691:18	0/1:45,40:40:85:143,0,240:1560:1807:45	0/1:82,57:57:139:146,0,554:2205:3296:82	0/0:25,0:0:25:0,75,268:0:991:25	1/1:0,64:64:64:848,193,0:2478:0:0	0/1:33,62:62:95:379,0,2:2376:1336:33	0/1:41,33:33:74:104,0,234:1301:1677:41	1/1:0,107:107:107:1271,322,0:4173:0:0	1/1:6,27:27:33:184,20,0:1036:223:6	0/1:55,56:56:111:282,0,392:2187:2179:55	1/1:0,33:33:33:411,99,0:1247:0:0	1/1:0,84:84:84:837,253,0:3326:0:0	0/0:31,13:13:44:0,10,171:516:1191:31	0/0:63,0:0:63:0,190,772:0:2525:63	0/0:47,0:0:47:0,141,599:0:1825:47	0/0:17,3:3:20:0,32,171:123:697:17	1/1:0,70:70:70:645,211,0:2773:0:0	0/1:36,21:21:57:132,0,138:803:1433:36	1/1:0,101:101:101:1047,304,0:4007:0:0	0/0:19,0:0:19:0,57,190:0:762:19	1/1:0,25:25:25:371,75,0:1009:0:0	0/1:37,7:7:44:2,0,276:259:1460:37	1/1:0,35:35:35:327,105,0:1397:0:0	0/0:45,0:0:45:0,135,528:0:1788:45	0/0:57,0:0:57:0,172,514:0:2278:57	0/1:28,22:22:50:93,0,115:812:1122:28	1/1:0,58:58:58:572,175,0:2224:0:0	0/0:177,0:0:177:0,533,1901:0:6938:177	0/0:61,0:0:61:0,184,615:0:2378:61	0/1:10,24:24:34:177,0,67:949:384:10	0/1:10,15:15:25:84,0,27:569:379:10	0/1:41,29:29:70:141,0,185:1113:1634:41	1/1:0,59:59:59:576,178,0:2269:0:0	1/1:0,38:38:38:894,114,0:1493:0:0
29377189	82885	29377189_82885	A	G	204686	.	AB=0.487197;ABP=21.9154;AC=91;AF=0.381115;AN=222;AO=12682;CIGAR=1X;DP=147896;DPB=62088;DPRA=1.0408;EPP=222.422;EPPR=53.8831;GTI=145;LEN=1;MEANALT=1.003;MQM=13.4831;MQMR=11.7693;NS=2112;NUMALT=1;ODDS=0.0296361;PAIRED=0.870525;PAIREDR=0.903391;PAO=0;PQA=0;PQR=0;PRO=0;PROBE=SNP|RAPIDGENOMICS_3404_26699;QA=500544;QR=1506620;RO=37957;RPL=3691;RPP=4812.71;RPPR=19453.8;RPR=8991;RUN=1;SAF=10582;SAP=12321.7;SAR=2100;SRF=29199;SRP=23906.8;SRR=8758;TYPE=snp;technology.illumina=1	GT:AD:AO:DP:PL:QA:QR:RO	0/1:16,17:17:33:39,0,48:697:656:16	0/0:27,0:0:27:0,81,380:0:1064:27	0/0:12,2:2:14:0,9,86:78:492:12	0/1:66,61:61:127:229,0,262:2462:2591:66	1/1:0,22:22:22:377,66,0:832:0:0	0/1:23,57:57:81:286,0,19:2268:890:23	0/1:5,6:6:11:103,0,65:237:201:5	0/0:17,0:0:17:0,51,166:0:681:17	0/1:13,16:16:29:69,0,44:652:525:13	1/1:0,55:55:55:531,166,0:2220:0:0	0/0:4,0:0:4:0,12,54:0:146:4	0/0:50,0:0:50:0,151,509:0:2014:50	1/1:0,37:37:37:411,111,0:1499:0:0	0/0:34,1:1:35:0,97,371:41:1334:34	0/1:28,35:35:66:135,0,57:1413:1077:28	0/0:94,0:0:94:0,283,905:0:3716:94	0/1:9,9:9:18:236,0,171:369:360:9	0/0:77,0:0:77:0,232,867:0:3118:77	0/0:82,1:1:83:0,240,760:29:3268:82	0/1:51,23:23:74:43,0,269:927:2067:51	0/1:31,30:30:61:138,0,154:1181:1254:31	0/1:65,42:42:107:143,0,250:1710:2627:65	0/0:57,0:0:57:0,172,592:0:2192:57	0/0:101,0:0:101:0,304,1119:0:3950:101	0/0:20,0:0:20:0,60,204:0:820:20	0/1:53,20:20:73:272,0,1152:791:2092:53	0/0:66,0:0:67:0,199,606:0:2627:66	0/0:80,0:0:80:0,241,860:0:3242:80	0/0:90,0:0:90:0,271,887:0:3574:90	0/0:25,0:0:25:0,75,305:0:951:25	0/1:13,16:16:29:60,0,63:638:529:13	0/1:22,27:27:49:157,0,36:1103:853:22	0/0:77,0:0:77:0,232,838:0:3059:77	0/0:21,11:11:32:0,7,156:409:821:21	1/1:0,70:70:70:656,211,0:2820:0:0	./.:.:.:.:.:.:.:.	0/1:21,12:12:33:26,0,208:488:830:21	0/0:34,14:14:48:0,1,165:566:1352:34	0/0:37,14:14:51:0,8,222:574:1478:37	1/1:0,66:66:66:760,199,0:2621:0:0	1/1:0,17:17:17:161,51,0:683:0:0	1/1:0,40:40:40:381,120,0:1632:0:0	1/1:0,104:104:104:1139,313,0:4210:0:0	1/1:0,4:4:4:41,12,0:160:0:0	0/1:32,19:19:51:50,0,222:762:1273:32	1/1:3,12:12:15:174,20,0:479:110:3	0/0:76,0:0:76:0,229,744:0:3032:76	0/0:85,0:0:85:0,256,725:0:3340:85	0/1:33,23:23:56:329,0,632:872:1298:33	0/1:35,21:21:56:4,0,142:835:1372:35	0/0:13,0:0:13:0,39,125:0:533:13	0/0:38,0:0:38:0,114,388:0:1538:38	0/0:61,0:0:61:0,184,568:0:2453:61	0/1:18,18:18:36:138,0,113:694:707:18	0/1:43,44:44:87:194,0,124:1700:1711:43	0/1:57,70:70:127:471,0,220:2752:2285:57	1/1:0,33:33:33:274,99,0:1333:0:0	1/1:0,43:43:43:422,129,0:1693:0:0	0/0:31,0:0:31:0,93,272:0:1227:31	1/1:0,19:19:19:186,57,0:751:0:0	0/1:25,20:20:45:85,0,67:799:995:25	1/1:0,127:127:127:1331,382,0:5049:0:0	0/1:22,36:36:58:221,0,52:1419:847:22	0/1:21,23:23:44:118,0,81:904:857:21	0/0:24,0:0:24:0,72,238:0:936:24	0/1:9,7:7:16:42,0,40:275:365:9	0/0:63,0:0:63:0,190,735:0:2540:63	0/0:33,0:0:33:0,99,354:0:1314:33	0/0:24,0:0:24:0,72,210:0:965:24	0/1:3,4:4:7:69,0,29:155:110:3	0/0:71,1:1:72:0,205,691:37:2813:71	0/0:55,0:0:55:0,166,639:0:2174:55	1/1:0,80:80:80:902,241,0:3204:0:0	0/0:63,0:0:63:0,190,644:0:2550:63	0/0:15,0:0:15:0,45,156:0:602:15	1/1:0,25:25:25:265,75,0:1013:0:0	0/1:17,19:19:36:97,0,94:771:670:17	0/0:19,0:0:19:0,57,194:0:729:19	0/0:10,0:0:10:0,30,186:0:401:10	0/1:26,25:25:51:87,0,136:984:1030:26	0/1:41,38:38:79:125,0,210:1501:1672:41	0/0:15,0:0:15:0,45,145:0:572:15	1/1:0,17:17:17:187,51,0:689:0:0	0/1:23,41:41:64:312,0,12:1623:912:23	0/0:38,14:14:52:0,49,311:553:1531:38	1/1:0,55:55:55:620,166,0:2224:0:0	1/1:2,21:21:23:142,43,0:829:82:2	0/1:51,23:23:74:27,0,419:939:2016:51	1/1:0,19:19:19:197,57,0:734:0:0	1/1:0,62:62:62:618,187,0:2484:0:0	0/0:18,7:7:25:0,14,120:269:712:18	0/0:35,0:0:35:0,105,316:0:1410:35	0/0:35,0:0:35:0,105,442:0:1404:35	0/1:7,4:4:11:2,0,56:141:287:7	1/1:0,45:45:45:445,135,0:1795:0:0	0/1:23,13:13:36:55,0,86:522:902:23	1/1:0,51:51:51:497,154,0:2023:0:0	0/0:19,1:1:20:0,41,150:41:716:19	1/1:0,12:12:12:134,36,0:488:0:0	0/0:26,3:3:29:0,43,296:119:1062:26	1/1:0,24:24:24:214,72,0:945:0:0	0/0:28,0:0:28:0,84,296:0:1114:28	0/0:38,0:0:38:0,114,361:0:1515:38	0/1:18,19:19:37:116,0,65:765:730:18	1/1:0,34:34:34:301,102,0:1377:0:0	0/0:116,0:0:116:0,349,1185:0:4693:116	0/0:46,0:0:46:0,138,480:0:1766:46	0/1:7,17:17:24:84,0,54:679:259:7	0/1:8,12:12:20:100,0,39:440:319:8	0/1:40,19:19:59:56,0,177:771:1605:40	1/1:0,36:36:36:364,108,0:1432:0:0	0/1:5,30:30:35:522,0,79:1162:205:5
29377189	700997	29377189_700997	T	A	18308	.	AB=0.552751;ABP=40.3526;AC=8;AF=0.0219814;AN=224;AO=1086;CIGAR=1X;DP=193276;DPB=87217;DPRA=1.07777;EPP=256.421;EPPR=8909.46;GTI=25;LEN=1;MEANALT=1.02899;MQM=12.7587;MQMR=13.7303;NS=2112;NUMALT=1;ODDS=0.437798;PAIRED=0.875691;PAIREDR=0.78333;PAO=0;PQA=0;PQR=0;PRO=0;PROBE=SNP|RAPIDGENOMICS_3404_26696;QA=42713;QR=3417145;RO=85577;RPL=470;RPP=45.6319;RPPR=1368.21;RPR=616;RUN=1;SAF=631;SAP=64.9473;SAR=455;SRF=47290;SRP=2059.71;SRR=38287;TYPE=snp;technology.illumina=1	GT:AD:AO:DP:PL:QA:QR:RO	0/0:31,0:0:31:0,93,357:0:1246:31	0/0:22,0:0:22:0,66,227:0:894:22	0/0:14,0:0:14:0,42,126:0:565:14	0/0:123,0:0:123:0,370,1840:0:4962:123	0/0:15,0:0:15:0,45,406:0:611:15	0/0:56,0:0:56:0,169,620:0:2270:56	0/0:10,0:0:10:0,30,236:0:369:10	0/0:26,0:0:26:0,78,265:0:1058:26	0/0:39,0:0:39:0,117,528:0:1570:39	0/0:90,0:0:90:0,271,1503:0:3601:90	0/0:8,0:0:8:0,24,99:0:324:8	0/0:56,0:0:56:0,169,537:0:2263:56	0/0:28,0:0:28:0,84,601:0:1101:28	0/0:16,0:0:16:0,48,118:0:628:16	0/0:110,0:0:110:0,331,1530:0:4318:110	0/0:156,0:0:156:0,470,1577:0:6230:156	0/0:31,0:0:31:0,93,757:0:1208:31	0/0:117,0:0:117:0,352,1090:0:4748:117	0/0:102,0:0:102:0,307,1052:0:4068:102	0/0:52,0:0:52:0,157,789:0:2086:52	0/0:88,0:0:88:0,265,1197:0:3518:88	0/0:97,0:0:98:0,292,1010:0:3859:97	0/0:39,0:0:39:0,117,431:0:1514:39	0/0:164,0:0:164:0,494,1534:0:6492:164	0/0:37,0:0:37:0,111,381:0:1475:37	0/0:34,0:0:34:0,102,782:0:1334:34	0/0:48,0:0:48:0,144,468:0:1919:48	0/0:136,0:0:136:0,409,1318:0:5450:136	0/0:113,0:0:113:0,340,1142:0:4507:113	1/1:5,22:22:27:233,43,0:865:197:5	0/0:46,0:0:46:0,138,676:0:1840:46	0/1:21,20:20:41:58,0,201:811:844:21	0/0:111,0:0:111:0,334,1101:0:4470:111	0/0:31,0:0:31:0,93,420:0:1259:31	0/0:46,0:0:46:0,138,837:0:1847:46	0/0:9,0:0:9:0,27,174:0:369:9	0/0:71,0:0:71:0,214,828:0:2873:71	0/0:59,0:0:59:0,178,699:0:2366:59	0/0:23,0:0:23:0,69,417:0:935:23	0/0:77,0:0:77:0,232,1230:0:3095:77	0/0:37,0:0:37:0,111,646:0:1492:37	0/0:72,0:0:73:0,217,1060:0:2919:72	0/0:144,0:0:144:0,433,2375:0:5809:144	0/0:7,0:0:7:0,21,131:0:279:7	0/0:55,0:0:55:0,166,526:0:2201:55	0/0:30,0:0:30:0,90,349:0:1212:30	0/0:104,0:0:104:0,313,1080:0:4164:104	0/0:121,0:0:121:0,364,1089:0:4828:121	0/0:49,0:0:49:0,148,1034:0:1902:49	0/0:85,0:0:85:0,256,1052:0:3358:85	0/0:2,0:0:2:0,6,15:0:82:2	0/0:49,0:0:49:0,148,481:0:1954:49	0/0:95,0:0:95:0,286,890:0:3773:95	0/0:37,0:0:37:0,111,735:0:1477:37	0/0:86,0:0:86:0,259,961:0:3439:86	0/0:116,0:0:116:0,349,1305:0:4651:116	0/0:21,0:0:21:0,63,269:0:811:21	0/0:21,0:0:21:0,63,367:0:849:21	0/0:49,0:0:49:0,148,505:0:1973:49	0/0:22,0:0:22:0,66,381:0:853:22	0/0:54,0:0:54:0,163,835:0:2148:54	0/0:181,0:0:181:0,545,2774:0:7249:181	0/0:131,0:0:131:0,394,1545:0:5222:131	0/0:67,0:0:67:0,202,744:0:2680:67	0/0:19,0:0:19:0,57,284:0:767:19	0/0:45,0:0:45:0,135,486:0:1794:45	0/0:21,0:0:21:0,63,253:0:857:21	0/0:46,0:0:46:0,138,387:0:1804:46	0/0:4,0:0:4:0,12,80:0:160:4	0/0:27,0:0:27:0,81,631:0:1027:27	0/0:108,0:0:108:0,325,1084:0:4328:108	1/1:14,24:24:38:209,6,0:972:557:14	0/0:120,0:0:120:0,361,1847:0:4823:120	0/0:83,0:0:83:0,250,807:0:3364:83	0/0:6,0:0:6:0,18,55:0:246:6	0/0:47,0:0:47:0,141,791:0:1877:47	0/0:45,0:0:45:0,135,650:0:1768:45	0/0:23,0:0:23:0,69,320:0:920:23	0/0:28,0:0:28:0,84,350:0:1140:28	0/0:40,0:0:40:0,120,594:0:1594:40	0/0:147,0:0:147:0,443,1662:0:5854:147	0/0:52,0:0:52:0,157,501:0:2112:52	0/0:44,0:0:44:0,132,868:0:1724:44	0/0:92,0:0:92:0,277,1247:0:3635:92	0/0:78,0:0:78:0,235,1142:0:3084:78	0/0:72,0:0:72:0,217,1262:0:2838:72	0/0:18,0:0:18:0,54,221:0:721:18	0/0:93,0:0:93:0,280,1053:0:3772:93	0/0:22,0:0:22:0,66,499:0:873:22	0/0:138,0:0:138:0,415,1653:0:5509:138	0/1:6,20:20:26:108,0,89:799:218:6	0/0:83,0:0:83:0,250,770:0:3342:83	0/1:18,9:9:27:21,0,81:369:717:18	0/0:6,0:0:6:0,18,81:0:242:6	0/0:56,0:0:56:0,169,997:0:2250:56	0/0:53,0:0:53:0,160,732:0:2143:53	0/0:83,0:0:83:0,250,1194:0:3275:83	0/0:33,0:0:33:0,99,291:0:1336:33	0/0:13,0:0:13:0,39,180:0:507:13	0/0:30,0:0:30:0,90,332:0:1212:30	0/0:34,0:0:34:0,102,585:0:1369:34	0/0:51,0:0:51:0,154,456:0:2012:51	0/0:49,0:0:49:0,148,557:0:1988:49	0/0:42,0:0:42:0,126,476:0:1663:42	0/0:73,0:0:73:0,220,1479:0:2899:73	0/0:142,0:0:142:0,427,1515:0:5649:142	0/0:79,0:0:79:0,238,731:0:3186:79	0/1:13,9:9:22:9,0,93:369:533:13	0/0:27,0:0:27:0,81,300:0:1085:27	0/0:87,0:0:87:0,262,1012:0:3429:87	0/0:8,0:0:8:0,24,218:0:320:8	0/0:31,0:0:31:0,93,858:0:1212:31
29377189	1010169	29377189_1010169	C	T	101906	.	AB=0.489276;ABP=14.9792;AC=66;AF=0.227245;AN=222;AO=8762;CIGAR=1X;DP=167178;DPB=72258;DPRA=0.94543;EPP=741.31;EPPR=1723.66;GTI=57;LEN=1;MEANALT=1.00585;MQM=12.3608;MQMR=11.2199;NS=2112;NUMALT=1;ODDS=0.000939231;PAIRED=0.873317;PAIREDR=0.883556;PAO=0;PQA=0;PQR=0;PRO=0;PROBE=SNP|RAPIDGENOMICS_3404_26693||SNP|RAPIDGENOMICS_3404_26694;QA=345977;QR=2220846;RO=55357;RPL=4640;RPP=69.5086;RPPR=405.948;RPR=4122;RUN=1;SAF=4350;SAP=3.96295;SAR=4412;SRF=26396;SRP=261.092;SRR=28961;TYPE=snp;technology.illumina=1	GT:AD:AO:DP:PL:QA:QR:RO	0/0:66,0:0:66:0,199,660:0:2642:66	0/1:1,1:1:2:3,0,4:41:41:1	0/0:14,0:0:14:0,42,188:0:570:14	0/1:27,32:32:59:77,0,62:1273:1103:27	0/1:16,9:9:25:50,0,69:330:625:16	0/0:46,10:10:56:0,78,398:401:1798:46	0/1:6,5:5:11:62,0,59:187:234:6	0/0:17,0:0:17:0,51,145:0:672:17	0/1:30,44:44:74:206,0,150:1779:1179:30	1/1:0,73:73:73:712,220,0:2923:0:0	0/0:14,0:0:14:0,42,150:0:561:14	0/0:68,0:0:68:0,205,700:0:2726:68	1/1:5,50:50:55:461,121,0:2012:201:5	0/0:52,0:0:52:0,157,518:0:2120:52	0/1:54,38:38:92:46,0,347:1522:2170:54	0/0:99,0:0:99:0,298,1010:0:3994:99	0/1:14,8:8:22:136,0,268:320:543:14	0/0:119,0:0:119:0,358,1267:0:4730:119	0/0:68,0:0:68:0,205,676:0:2711:68	0/1:26,22:22:48:72,0,177:885:1050:26	0/1:32,30:30:62:109,0,96:1190:1286:32	1/1:31,65:65:96:348,22,0:2591:1249:31	0/0:37,0:0:37:0,111,350:0:1497:37	0/0:78,0:0:78:0,235,741:0:3105:78	0/0:52,0:0:52:0,157,524:0:2111:52	0/0:51,0:0:51:0,154,1062:0:2058:51	0/0:49,1:1:51:0,121,457:41:1968:49	0/0:86,0:0:86:0,259,942:0:3468:86	0/0:93,0:0:93:0,280,870:0:3704:93	0/0:42,0:0:42:0,126,396:0:1686:42	0/0:30,0:0:30:0,90,334:0:1213:30	0/1:29,18:18:47:39,0,180:716:1177:29	0/0:150,0:0:150:0,452,1787:0:6012:150	1/1:7,19:19:26:175,20,0:759:287:7	1/1:4,10:10:14:58,2,0:397:150:4	0/0:10,0:0:10:0,30,264:0:406:10	0/0:59,0:0:59:0,178,526:0:2415:59	0/0:36,0:0:36:0,108,406:0:1435:36	0/1:15,19:19:34:164,0,25:729:603:15	0/1:23,27:27:50:65,0,39:1080:931:23	0/0:37,0:0:37:0,111,352:0:1473:37	0/0:59,0:0:59:0,178,565:0:2394:59	1/1:0,82:82:82:823,247,0:3256:0:0	0/0:10,0:0:10:0,30,81:0:410:10	0/1:29,38:38:67:122,0,107:1514:1173:29	0/0:7,0:0:7:0,21,127:0:275:7	0/0:52,0:0:52:0,157,478:0:2107:52	0/0:101,0:0:101:0,304,955:0:4035:101	0/1:11,17:17:28:322,0,149:641:437:11	0/1:26,31:31:57:104,0,192:1263:1045:26	0/0:23,0:0:23:0,69,194:0:943:23	0/0:58,0:0:58:0,175,643:0:2325:58	0/0:95,0:0:95:0,286,904:0:3824:95	0/1:22,29:29:51:154,0,184:1132:875:22	1/1:13,23:23:36:177,9,0:928:524:13	0/1:28,44:44:72:196,0,45:1714:1135:28	0/1:20,29:29:49:128,0,21:1177:798:20	1/1:5,18:18:23:132,31,0:725:205:5	0/0:22,0:0:22:0,66,215:0:889:22	0/0:12,0:0:12:0,36,144:0:479:12	0/1:45,31:31:76:29,0,198:1267:1786:45	0/1:65,62:62:127:207,0,276:2452:2607:65	0/1:37,61:61:98:204,0,7:2397:1491:37	0/1:24,46:46:70:206,0,92:1845:967:24	0/0:18,0:0:18:0,54,203:0:720:18	0/0:37,0:0:37:0,111,307:0:1477:37	0/0:33,0:0:33:0,99,333:0:1295:33	0/0:53,3:3:56:0,86,409:123:2125:53	./.:.:.:.:.:.:.:.	0/1:2,3:3:5:51,0,63:104:82:2	0/0:74,0:0:74:0,223,757:0:2972:74	0/0:65,0:0:65:0,196,713:0:2614:65	0/1:36,43:43:79:228,0,108:1694:1468:36	0/0:20,0:0:20:0,60,190:0:789:20	0/0:2,0:0:2:0,6,19:0:82:2	0/1:23,14:14:37:2,0,96:562:906:23	0/0:20,6:6:26:0,12,131:233:812:20	0/0:34,0:0:34:0,102,291:0:1386:34	0/0:20,0:0:20:0,60,280:0:779:20	1/1:13,38:38:51:313,28,0:1531:529:13	0/0:82,0:0:82:0,247,766:0:3319:82	0/0:31,0:0:31:0,93,244:0:1258:31	0/1:27,30:30:57:183,0,63:1191:1049:27	0/1:41,33:33:74:172,0,171:1337:1658:41	0/0:99,0:0:99:0,298,883:0:4016:99	0/1:20,32:32:52:142,0,53:1280:812:20	0/1:7,5:5:12:68,0,49:197:273:7	0/1:66,81:81:147:348,0,249:3228:2649:66	1/1:0,15:15:15:243,45,0:570:0:0	1/1:0,73:73:73:823,220,0:2885:0:0	0/0:32,0:0:32:0,96,389:0:1272:32	0/0:67,0:0:67:0,202,657:0:2703:67	0/0:42,0:0:42:0,126,472:0:1662:42	1/1:2,5:5:7:24,0,0:192:73:2	1/1:0,108:108:108:1164,325,0:4341:0:0	0/1:13,12:12:25:43,0,48:492:525:13	0/1:27,12:12:39:42,0,221:484:1076:27	0/0:17,0:0:17:0,51,172:0:671:17	0/1:12,19:19:31:48,0,22:766:475:12	0/1:11,11:11:22:40,0,20:439:439:11	0/0:45,0:0:45:0,135,582:0:1823:45	0/0:36,0:0:36:0,108,314:0:1442:36	0/0:32,0:0:32:0,96,315:0:1267:32	0/0:53,7:7:60:0,121,466:283:2134:53	0/1:19,6:6:25:18,0,103:242:758:19	0/0:126,0:0:126:0,379,1325:0:5021:126	0/0:67,0:0:67:0,202,643:0:2689:67	0/0:1,0:0:1:0,3,10:0:32:1	0/0:52,0:0:52:0,157,467:0:2069:52	0/1:20,11:11:31:79,0,76:428:816:20	1/1:0,4:4:4:30,12,0:160:0:0	1/1:1,18:18:19:425,16,0:712:41:1
29377190	487416	29377190_487416	A	T	86519	.	AB=0.497093;ABP=3.46479;AC=47;AF=0.152941;AN=224;AO=4780;CIGAR=1X;DP=154547;DPB=78899;DPRA=1.02441;EPP=379.202;EPPR=3746.58;GTI=58;LEN=1;MEANALT=1.00424;MQM=13.654;MQMR=11.7466;NS=2112;NUMALT=1;ODDS=0.0189747;PAIRED=0.84477;PAIREDR=0.876985;PAO=0;PQA=0;PQR=0;PRO=0;PROBE=SNP|RAPIDGENOMICS_3404_29027||SNP|RAPIDGENOMICS_3404_29028;QA=187089;QR=2485865;RO=62293;RPL=2187;RPP=77.8925;RPPR=126.872;RPR=2593;RUN=1;SAF=2574;SAP=64.5311;SAR=2206;SRF=32603;SRP=298.809;SRR=29690;TYPE=snp;technology.illumina=1	GT:AD:AO:DP:PL:QA:QR:RO	0/1:42,24:24:66:19,0,201:962:1718:42	0/0:42,0:0:42:0,126,396:0:1656:42	0/0:21,0:0:21:0,63,251:0:830:21	0/0:85,0:0:85:0,256,910:0:3371:85	0/0:20,0:0:20:0,60,220:0:766:20	0/0:45,0:0:45:0,135,474:0:1789:45	0/0:12,0:0:12:0,36,368:0:478:12	0/0:25,0:0:25:0,75,309:0:1017:25	0/1:50,31:31:81:79,0,294:1202:2014:50	0/0:97,0:0:97:0,292,1035:0:3872:97	0/0:10,0:0:10:0,30,82:0:397:10	0/0:44,0:0:44:0,132,474:0:1744:44	1/1:15,48:48:63:285,44,0:1934:598:15	0/0:38,0:0:38:0,114,388:0:1477:38	0/0:87,0:0:87:0,262,978:0:3535:87	0/0:129,0:0:129:0,388,1409:0:5151:129	0/0:13,0:0:13:0,39,288:0:507:13	0/0:141,0:0:143:0,424,1497:0:5624:141	0/0:81,0:0:81:0,244,946:0:3260:81	0/0:56,0:0:56:0,169,669:0:2220:56	0/0:111,0:0:111:0,334,1171:0:4458:111	0/0:119,0:0:119:0,358,1272:0:4765:119	0/1:31,21:21:52:86,0,135:849:1258:31	0/0:126,0:0:126:0,379,1447:0:5078:126	0/0:21,1:1:22:0,58,217:41:852:21	0/0:50,0:0:51:0,151,1103:0:1940:50	0/0:81,0:0:81:0,244,870:0:3256:81	0/1:59,46:46:105:158,0,226:1798:2398:59	0/1:44,51:51:95:387,0,116:2055:1717:44	1/1:0,60:60:60:631,181,0:2380:0:0	1/1:0,27:27:27:227,81,0:1076:0:0	1/1:14,24:24:38:121,7,0:954:574:14	0/0:147,0:0:147:0,443,1561:0:5816:147	1/1:4,29:29:33:234,64,0:1148:164:4	0/0:85,15:15:100:0,48,621:576:3379:85	0/0:26,0:0:26:0,78,253:0:1054:26	0/0:78,0:0:78:0,235,778:0:3072:78	0/0:48,0:0:48:0,144,495:0:1891:48	0/1:24,14:14:38:28,0,178:542:972:24	0/1:46,47:47:93:161,0,211:1889:1866:46	0/0:47,11:11:58:0,57,348:438:1911:47	0/0:60,0:0:60:0,181,650:0:2415:60	0/0:71,24:24:95:0,65,496:972:2827:71	1/1:4,18:18:22:122,14,0:730:160:4	0/0:74,0:0:74:0,223,711:0:2975:74	0/0:19,0:0:19:0,57,172:0:738:19	0/0:112,0:0:113:0,337,1192:0:4519:112	0/0:60,0:0:60:0,181,608:0:2394:60	0/0:35,0:0:35:0,105,691:0:1397:35	0/0:51,0:0:51:0,154,555:0:2043:51	0/0:4,0:0:4:0,12,48:0:164:4	0/0:37,0:0:37:0,111,497:0:1409:37	0/0:78,0:0:78:0,235,810:0:3091:78	0/0:42,0:0:42:0,126,588:0:1649:42	0/1:19,33:33:52:228,0,42:1345:775:19	0/1:51,32:32:83:20,0,306:1294:2079:51	1/1:0,21:21:21:213,63,0:836:0:0	0/0:9,0:0:9:0,27,138:0:361:9	0/0:21,0:0:21:0,63,233:0:823:21	0/0:20,0:0:20:0,60,169:0:789:20	0/1:42,58:58:100:232,0,204:2342:1705:42	0/0:218,0:0:218:0,656,2170:0:8753:218	0/0:77,16:16:93:0,89,541:639:3038:77	0/1:26,36:36:62:177,0,58:1472:1050:26	0/0:64,0:0:64:0,193,598:0:2583:64	0/0:8,0:0:8:0,24,92:0:324:8	0/0:56,19:19:75:0,30,307:738:2262:56	0/0:57,0:0:57:0,172,585:0:2272:57	0/0:10,0:0:10:0,30,86:0:402:10	0/0:7,0:0:7:0,21,202:0:287:7	0/1:96,48:48:144:72,0,666:1879:3826:96	0/0:43,0:0:43:0,129,442:0:1717:43	0/0:129,0:0:129:0,388,1335:0:5130:129	0/0:65,0:0:65:0,196,599:0:2591:65	1/1:0,2:2:2:20,6,0:69:0:0	1/1:17,60:60:77:480,61,0:2325:680:17	0/0:34,0:0:34:0,102,340:0:1346:34	0/0:18,0:0:18:0,54,180:0:675:18	0/0:17,0:0:17:0,51,268:0:688:17	0/0:75,27:27:102:0,44,416:1055:3022:75	1/1:0,110:110:110:1175,331,0:4400:0:0	0/1:6,10:10:16:36,0,1:398:246:6	0/0:62,0:0:62:0,187,545:0:2497:62	0/0:50,0:0:50:0,151,537:0:1957:50	0/0:42,0:0:42:0,126,439:0:1701:42	0/1:63,35:35:98:8,0,275:1384:2539:63	0/1:2,2:2:4:5,0,6:78:82:2	0/1:73,32:32:105:40,0,363:1269:2930:73	0/1:12,10:10:22:50,0,161:363:480:12	0/1:68,36:36:104:43,0,342:1455:2718:68	0/0:33,0:0:33:0,99,344:0:1337:33	0/0:38,0:0:38:0,114,488:0:1519:38	0/0:60,0:0:60:0,181,603:0:2440:60	0/0:3,0:0:3:0,9,48:0:123:3	0/0:61,0:0:61:0,184,564:0:2420:61	1/1:8,16:16:24:75,5,0:633:316:8	0/0:69,0:0:69:0,208,640:0:2781:69	0/0:32,0:0:32:0,96,458:0:1286:32	0/0:24,0:0:24:0,72,227:0:967:24	0/0:18,0:0:18:0,54,166:0:725:18	0/0:21,0:0:21:0,63,252:0:853:21	1/1:0,10:10:10:89,30,0:410:0:0	0/0:41,15:15:56:0,38,296:611:1654:41	0/1:24,23:23:47:108,0,83:930:930:24	0/1:36,57:57:93:250,0,109:2296:1451:36	0/0:94,0:0:94:0,283,1012:0:3796:94	0/1:33,35:35:68:138,0,150:1414:1336:33	0/1:16,9:9:25:12,0,120:369:652:16	0/0:26,0:0:26:0,78,309:0:1035:26	0/0:66,0:0:66:0,199,682:0:2653:66	0/0:16,0:0:16:0,48,139:0:630:16	0/1:7,6:6:13:59,0,104:242:283:7
29377190	580150	29377190_580150	A	G	129567	.	AB=0.490097;ABP=13.6333;AC=64;AF=0.320124;AN=224;AO=11949;CIGAR=1X;DP=162100;DPB=70561;DPRA=0.950025;EPP=805.196;EPPR=2534.08;GTI=72;LEN=1;MEANALT=1.00345;MQM=12.8358;MQMR=11.2623;NS=2112;NUMALT=1;ODDS=0.0377534;PAIRED=0.858315;PAIREDR=0.875194;PAO=0;PQA=0;PQR=0;PRO=0;PROBE=SNP|RAPIDGENOMICS_3404_29025||SNP|RAPIDGENOMICS_3404_29026;QA=474000;QR=2086132;RO=52706;RPL=6626;RPP=311.55;RPPR=351.894;RPR=5323;RUN=1;SAF=6250;SAP=58.1832;SAR=5699;SRF=25992;SRP=24.4871;SRR=26714;TYPE=snp;technology.illumina=1	GT:AD:AO:DP:PL:QA:QR:RO	0/1:7,19:19:26:177,0,8:763:270:7	0/0:15,0:0:15:0,45,174:0:602:15	0/0:6,0:0:6:0,18,76:0:242:6	0/0:56,0:0:56:0,169,449:0:2240:56	1/1:0,14:14:14:183,42,0:558:0:0	0/0:51,0:0:51:0,154,499:0:1998:51	0/0:19,0:0:19:0,57,401:0:759:19	0/0:8,0:0:8:0,24,81:0:320:8	0/1:49,48:48:97:86,0,175:1956:1922:49	0/0:59,0:0:59:0,178,606:0:2340:59	0/0:24,0:0:24:0,72,219:0:945:24	1/1:0,49:49:49:418,148,0:1957:0:0	0/0:47,0:0:47:0,141,388:0:1833:47	1/1:0,28:28:28:296,84,0:1136:0:0	0/0:68,8:8:76:0,120,418:328:2692:68	1/1:0,89:89:89:854,268,0:3582:0:0	0/0:19,0:0:19:0,57,364:0:734:19	0/1:38,34:34:72:74,0,107:1346:1511:38	1/1:9,20:20:29:115,9,0:793:369:9	0/0:31,0:0:31:0,93,301:0:1224:31	1/1:0,46:46:46:452,138,0:1866:0:0	1/1:0,60:60:60:786,181,0:2420:0:0	1/1:7,18:18:25:75,6,0:718:287:7	1/1:0,76:76:76:671,229,0:3031:0:0	0/1:15,9:9:24:67,0,125:365:592:15	1/1:0,45:45:45:1057,135,0:1797:0:0	0/1:31,51:51:82:274,0,124:2075:1233:31	0/0:80,0:0:80:0,241,792:0:3169:80	0/1:19,49:49:68:298,0,5:1954:767:19	0/0:51,0:0:51:0,154,678:0:2016:51	0/0:23,0:0:23:0,69,262:0:913:23	0/0:38,0:0:38:0,114,292:0:1525:38	0/1:50,70:70:120:260,0,126:2849:1965:50	0/0:25,0:0:25:0,75,228:0:1017:25	0/0:25,0:0:25:0,75,231:0:989:25	0/0:18,0:0:18:0,54,376:0:702:18	0/1:24,32:32:56:121,0,191:1294:968:24	0/0:31,0:0:31:0,93,297:0:1242:31	0/0:38,0:0:38:0,114,387:0:1519:38	0/0:85,0:0:85:0,256,825:0:3371:85	0/0:16,0:0:16:0,48,167:0:634:16	1/1:0,69:69:69:741,208,0:2749:0:0	0/0:68,0:0:68:0,205,727:0:2692:68	0/0:15,0:0:15:0,45,144:0:583:15	0/0:48,0:0:48:0,144,492:0:1944:48	0/1:8,10:10:18:56,0,19:410:295:8	0/1:28,23:23:51:56,0,101:935:1104:28	0/1:30,35:35:65:172,0,44:1414:1195:30	0/1:20,7:7:27:90,0,289:254:720:20	0/0:30,8:8:38:0,18,162:328:1165:30	0/0:4,0:0:4:0,12,71:0:164:4	0/0:39,0:0:39:0,117,397:0:1514:39	0/0:48,0:0:48:0,144,446:0:1934:48	0/1:23,12:12:35:8,0,250:484:908:23	0/0:119,0:0:119:0,358,1077:0:4700:119	0/0:94,0:0:94:0,283,1217:0:3740:94	0/0:57,0:0:57:0,172,495:0:2272:57	0/1:10,18:18:28:87,0,5:711:393:10	0/0:39,0:0:39:0,117,311:0:1535:39	0/0:23,0:0:23:0,69,211:0:871:23	0/0:74,0:0:74:0,223,675:0:2947:74	0/1:126,72:72:198:69,0,506:2857:4978:126	0/0:67,0:0:67:0,202,709:0:2639:67	0/0:51,0:0:51:0,154,457:0:2007:51	1/1:0,23:23:23:269,69,0:939:0:0	0/0:48,0:0:48:0,144,551:0:1880:48	0/0:36,0:0:36:0,108,423:0:1427:36	0/1:23,24:24:47:94,0,99:963:935:23	0/1:5,4:4:9:10,0,17:164:205:5	0/0:9,0:0:9:0,27,174:0:352:9	0/0:59,0:0:59:0,178,610:0:2344:59	0/0:46,0:0:46:0,138,393:0:1825:46	0/0:123,0:0:123:0,370,1240:0:4852:123	0/1:37,41:41:78:148,0,93:1669:1442:37	0/0:5,0:0:5:0,15,65:0:173:5	0/0:34,0:0:34:0,102,350:0:1382:34	1/1:2,52:52:54:457,101,0:2102:82:2	0/0:26,1:1:27:0,67,332:41:1043:26	0/1:6,11:11:17:79,0,31:425:219:6	0/1:14,16:16:30:83,0,16:648:555:14	0/0:109,0:0:109:0,328,1103:0:4268:109	0/0:43,0:0:43:0,129,387:0:1651:43	0/0:34,0:0:34:0,102,358:0:1309:34	0/0:63,0:0:63:0,190,580:0:2443:63	0/0:46,0:0:46:0,138,477:0:1866:46	0/1:51,25:25:76:41,0,245:1002:2075:51	0/1:3,5:5:8:16,0,1:192:119:3	0/0:107,0:0:107:0,322,1026:0:4164:107	0/1:16,9:9:25:114,0,183:351:617:16	0/0:75,0:0:75:0,226,705:0:2982:75	0/1:21,9:9:30:31,0,111:369:853:21	0/0:29,0:0:29:0,87,272:0:1167:29	0/0:22,7:7:29:0,27,149:270:880:22	0/0:3,0:0:3:0,9,49:0:123:3	0/0:49,0:0:49:0,148,518:0:1951:49	0/0:31,0:0:31:0,93,340:0:1251:31	0/0:44,0:0:44:0,132,438:0:1723:44	1/1:1,30:30:31:236,84,0:1197:41:1	1/1:0,35:35:35:339,105,0:1406:0:0	1/1:0,21:21:21:245,63,0:808:0:0	0/0:14,2:2:16:0,29,122:82:561:14	0/0:48,0:0:48:0,144,465:0:1834:48	0/0:67,0:0:67:0,202,635:0:2606:67	0/1:7,9:9:16:42,0,17:356:287:7	1/1:10,30:30:40:415,33,0:1182:406:10	1/1:0,45:45:45:418,135,0:1792:0:0	0/0:66,0:0:66:0,199,809:0:2601:66	0/0:39,0:0:39:0,117,440:0:1561:39	0/0:23,0:0:23:0,69,286:0:905:23	0/1:20,28:28:48:141,0,100:1107:788:20	1/1:0,17:17:17:147,51,0:697:0:0	0/0:25,0:0:25:0,75,491:0:977:25
29377192	893965	29377192_893965	G	T	285080	.	AB=0.469097;ABP=165.272;AC=104;AF=0.493498;AN=224;AO=22073;CIGAR=1X;DP=196603;DPB=82791;DPRA=0.860819;EPP=1780.78;EPPR=1906.37;GTI=84;LEN=1;MEANALT=1.00975;MQM=13.4932;MQMR=11.6115;NS=2112;NUMALT=1;ODDS=0.0399489;PAIRED=0.839759;PAIREDR=0.886478;PAO=0;PQA=0;PQR=0;PRO=0;PROBE=Intergenic|RAPIDGENOMICS_3404_04389;QA=834212;QR=1992196;RO=49726;RPL=13967;RPP=3382.39;RPPR=15450.4;RPR=8106;RUN=1;SAF=7058;SAP=6231.63;SAR=15015;SRF=18371;SRP=7364.87;SRR=31355;TYPE=snp;technology.illumina=1	GT:AD:AO:DP:PL:QA:QR:RO	0/0:30,0:0:30:0,90,334:0:1209:30	0/0:15,4:4:19:0,18,100:164:615:15	0/0:14,7:7:21:0,3,62:273:562:14	0/1:34,38:38:72:143,0,127:1468:1362:34	1/1:0,23:23:23:243,69,0:889:0:0	1/1:0,54:54:54:542,163,0:2068:0:0	0/1:10,8:8:18:158,0,161:292:383:10	1/1:0,14:14:14:131,42,0:519:0:0	0/0:39,0:0:39:0,117,457:0:1586:39	0/1:33,17:17:50:3,0,176:595:1340:33	0/0:15,5:5:20:0,5,96:182:597:15	0/1:28,11:11:39:65,0,278:429:1130:28	1/1:0,43:43:43:509,129,0:1643:0:0	0/0:34,0:0:34:0,102,405:0:1354:34	0/1:38,51:51:89:256,0,174:1987:1508:38	0/1:27,25:25:52:113,0,129:964:1084:27	0/0:29,0:0:29:0,87,507:0:1148:29	0/0:79,11:11:90:0,120,602:447:3144:79	0/1:53,35:35:88:207,0,341:1367:2119:53	0/0:47,0:0:47:0,141,423:0:1902:47	1/1:0,57:57:57:565,172,0:2201:0:0	0/1:27,37:37:64:139,0,76:1383:1091:27	0/1:27,22:22:49:92,0,219:873:1045:27	0/0:50,0:0:50:0,151,460:0:1985:50	1/1:0,13:13:13:123,39,0:510:0:0	0/0:47,0:0:47:0,141,987:0:1867:47	0/1:29,20:20:49:74,0,144:758:1141:29	0/0:98,2:2:100:0,286,1044:82:3931:98	1/1:0,48:48:48:479,144,0:1845:0:0	1/1:0,56:56:56:621,169,0:2137:0:0	1/1:0,22:22:22:227,66,0:890:0:0	0/1:15,18:18:33:101,0,61:734:584:15	0/0:78,0:0:78:0,235,673:0:3105:78	0/0:12,6:6:18:0,6,95:214:483:12	1/1:0,15:15:15:156,45,0:607:0:0	0/1:4,3:3:7:34,0,9:95:164:4	0/1:9,7:7:16:23,0,20:283:365:9	1/1:0,66:66:66:653,199,0:2530:0:0	0/1:23,16:16:40:84,0,106:652:905:23	0/0:47,16:16:63:0,42,288:656:1915:47	0/0:43,0:0:43:0,129,422:0:1728:43	1/1:0,45:45:45:412,135,0:1732:0:0	0/0:76,26:26:102:0,28,410:1016:3055:76	0/0:10,3:3:13:0,11,149:111:392:10	0/1:13,10:10:23:42,0,71:402:525:13	0/1:5,20:20:25:92,0,24:786:205:5	0/0:94,0:0:94:0,283,839:0:3804:94	1/1:0,71:71:71:726,214,0:2726:0:0	0/0:58,0:0:58:0,175,1245:0:2268:58	0/1:21,29:29:50:108,0,44:1149:848:21	0/0:10,0:0:10:0,30,76:0:410:10	0/0:56,0:0:56:0,169,551:0:2190:56	0/0:66,0:0:70:0,199,686:0:2660:66	1/1:0,68:68:68:782,205,0:2568:0:0	0/0:64,0:0:64:0,193,672:0:2566:64	1/1:0,60:60:60:606,181,0:2243:0:0	1/1:0,22:22:22:265,66,0:822:0:0	1/1:10,25:25:35:172,25,0:946:410:10	0/0:18,0:0:18:0,54,193:0:710:18	0/0:30,0:0:30:0,90,300:0:1222:30	0/1:9,14:14:23:71,0,53:543:365:9	0/0:162,0:0:162:0,488,1514:0:6521:162	0/0:76,0:0:76:0,229,854:0:3048:76	0/1:25,40:40:65:261,0,35:1600:1013:25	0/1:14,10:10:24:25,0,64:398:541:14	1/1:0,44:44:44:548,132,0:1742:0:0	0/0:25,0:0:25:0,75,288:0:1004:25	0/0:27,0:0:27:0,81,254:0:1081:27	0/0:6,0:0:6:0,18,85:0:237:6	1/1:0,11:11:11:257,33,0:415:0:0	0/1:41,46:46:87:124,0,124:1783:1601:41	1/1:0,51:51:51:579,154,0:1928:0:0	0/1:37,47:47:84:174,0,93:1829:1491:37	0/1:24,18:18:42:72,0,124:671:966:24	0/0:7,0:0:7:0,21,56:0:283:7	0/1:34,28:28:62:127,0,86:1105:1368:34	1/1:0,30:30:30:278,90,0:1145:0:0	0/1:13,16:16:29:73,0,78:630:529:13	0/0:24,0:0:24:0,72,407:0:968:24	1/1:10,36:36:46:223,46,0:1410:406:10	1/1:0,114:114:114:1165,343,0:4332:0:0	0/0:15,4:4:19:0,19,139:137:598:15	0/0:31,0:0:31:0,93,288:0:1239:31	1/1:0,46:46:46:590,138,0:1795:0:0	1/1:0,39:39:39:444,117,0:1497:0:0	0/1:66,68:68:134:251,0,168:2663:2620:66	0/1:4,2:2:6:5,0,11:82:156:4	1/1:0,62:62:62:734,187,0:2418:0:0	0/0:16,3:3:19:0,1,199:109:610:16	1/1:0,65:65:65:639,196,0:2514:0:0	0/0:30,0:0:30:0,90,330:0:1202:30	0/1:23,48:48:71:208,0,103:1858:916:23	0/1:24,18:18:42:85,0,122:730:984:24	1/1:0,6:6:6:65,18,0:219:0:0	0/0:52,0:0:52:0,157,658:0:2031:52	0/1:16,18:18:34:140,0,42:711:638:16	0/0:54,0:0:54:0,163,560:0:2075:54	0/0:22,0:0:22:0,66,261:0:879:22	0/0:25,0:0:25:0,75,285:0:1000:25	0/0:28,8:8:36:0,27,153:314:1132:28	0/0:12,0:0:12:0,36,91:0:492:12	1/1:0,14:14:14:130,42,0:512:0:0	1/1:1,16:16:17:118,18,0:581:37:1	1/1:0,23:23:23:223,69,0:921:0:0	0/1:43,20:20:63:40,0,151:793:1723:43	1/1:0,54:54:54:543,163,0:2082:0:0	1/1:0,42:42:42:534,126,0:1541:0:0	1/1:0,45:45:45:434,135,0:1782:0:0	0/1:8,18:18:26:83,0,6:684:324:8	0/1:24,17:17:41:51,0,126:685:952:24	1/1:0,2:2:2:24,6,0:60:0:0	0/1:21,17:17:38:193,0,371:624:853:21
29377192	940526	29377192_940526	G	A	256330	.	AB=0.461217;ABP=221.971;AC=111;AF=0.486997;AN=224;AO=18524;CIGAR=1X;DP=178412;DPB=81080;DPRA=0.83895;EPP=533.849;EPPR=2019.37;GTI=96;LEN=1;MEANALT=1.00326;MQM=14.3329;MQMR=11.905;NS=2112;NUMALT=1;ODDS=0.0566728;PAIRED=0.811218;PAIREDR=0.858659;PAO=0;PQA=0;PQR=0;PRO=0;PROBE=SNP|RAPIDGENOMICS_3404_04387||SNP|RAPIDGENOMICS_3404_04388;QA=732597;QR=1991941;RO=49929;RPL=10220;RPP=433.349;RPPR=1829.79;RPR=8304;RUN=1;SAF=7372;SAP=1677.97;SAR=11152;SRF=21541;SRP=2041.94;SRR=28388;TYPE=snp;technology.illumina=1	GT:AD:AO:DP:PL:QA:QR:RO	0/0:78,0:0:78:0,235,803:0:3097:78	0/1:15,8:8:23:20,0,207:320:607:15	0/1:6,5:5:11:14,0,26:205:246:6	0/1:52,67:67:119:397,0,161:2662:2114:52	1/1:0,21:21:21:373,63,0:840:0:0	1/1:1,60:60:61:623,175,0:2440:37:1	0/1:4,2:2:6:60,0,56:82:146:4	1/1:0,10:10:10:110,30,0:397:0:0	0/0:54,0:0:54:0,163,574:0:2194:54	0/1:37,40:40:77:211,0,139:1579:1483:37	0/1:4,3:3:7:17,0,60:123:164:4	0/1:47,54:54:101:236,0,264:2206:1888:47	1/1:0,63:63:63:656,190,0:2544:0:0	0/0:30,0:0:30:0,90,281:0:1217:30	0/1:32,15:15:47:218,0,151:603:1308:32	0/1:41,64:64:105:353,0,52:2585:1628:41	0/0:18,0:0:18:0,54,392:0:702:18	0/1:24,33:33:57:101,0,70:1330:971:24	0/1:44,23:23:67:162,0,391:927:1729:44	0/0:61,0:0:61:0,184,655:0:2463:61	1/1:1,65:65:66:610,165,0:2590:41:1	0/1:35,22:22:57:34,0,308:884:1405:35	0/1:22,14:14:36:60,0,114:566:869:22	0/0:129,0:0:129:0,388,1358:0:5196:129	1/1:0,42:42:42:434,126,0:1672:0:0	0/0:56,0:0:56:0,169,1325:0:2207:56	0/1:38,62:62:100:416,0,22:2466:1501:38	0/0:121,0:0:121:0,364,1233:0:4866:121	1/1:0,101:101:101:1164,304,0:4071:0:0	1/1:0,73:73:73:747,220,0:2922:0:0	1/1:0,46:46:46:445,138,0:1831:0:0	1/1:4,16:16:20:137,25,0:632:151:4	0/0:156,0:0:156:0,470,1696:0:6270:156	0/0:12,5:5:17:0,14,88:191:484:12	1/1:0,58:58:58:605,175,0:2312:0:0	1/1:0,10:10:10:174,30,0:410:0:0	0/1:28,24:24:52:97,0,135:966:1098:28	1/1:0,70:70:70:792,211,0:2805:0:0	0/1:25,19:19:44:60,0,129:761:984:25	0/1:38,31:31:69:145,0,160:1254:1514:38	0/0:74,0:0:74:0,223,817:0:2969:74	1/1:0,41:41:41:421,123,0:1566:0:0	0/1:47,58:58:105:233,0,185:2353:1883:47	0/1:16,8:8:24:15,0,77:319:652:16	0/1:18,18:18:36:56,0,124:703:721:18	0/1:17,15:15:32:28,0,96:615:684:17	0/0:74,0:0:74:0,223,731:0:2994:74	1/1:0,69:69:69:782,208,0:2730:0:0	0/0:34,2:2:36:0,83,858:73:1341:34	0/1:39,16:16:55:0,0,265:652:1563:39	0/0:8,0:0:8:0,24,67:0:324:8	0/0:109,0:0:109:0,328,1129:0:4289:109	0/0:94,0:0:94:0,283,958:0:3803:94	1/1:0,46:46:46:648,138,0:1812:0:0	0/0:63,0:0:63:0,190,749:0:2445:63	1/1:0,85:85:85:874,256,0:3436:0:0	1/1:0,40:40:40:412,120,0:1632:0:0	0/1:27,21:21:48:49,0,77:849:1098:27	0/0:53,0:0:53:0,160,553:0:2111:53	0/0:27,0:0:27:0,81,283:0:1090:27	0/1:21,24:24:45:80,0,58:976:849:21	0/0:200,0:0:200:0,602,2014:0:8002:200	0/0:83,0:0:83:0,250,909:0:3334:83	0/0:55,21:21:76:0,34,467:853:2170:55	0/1:23,16:16:39:53,0,115:652:939:23	1/1:0,19:19:19:244,57,0:779:0:0	0/0:76,0:0:76:0,229,937:0:3087:76	0/1:14,16:16:30:54,0,74:656:553:14	0/0:11,0:0:11:0,33,98:0:439:11	1/1:1,9:9:10:308,22,0:361:41:1	0/1:49,48:48:97:200,0,244:1928:1917:49	1/1:0,64:64:64:717,193,0:2564:0:0	0/1:56,28:28:84:118,0,377:1132:2207:56	0/1:30,18:18:48:68,0,163:703:1176:30	0/0:7,0:0:7:0,21,80:0:287:7	0/0:46,18:18:64:0,42,269:730:1856:46	1/1:0,44:44:44:492,132,0:1747:0:0	0/0:19,7:7:26:0,16,94:278:742:19	0/0:30,0:0:30:0,90,501:0:1190:30	0/1:33,41:41:74:167,0,171:1640:1304:33	1/1:0,102:102:102:1014,307,0:4021:0:0	1/1:6,27:27:33:223,55,0:1072:246:6	0/0:50,0:0:50:0,151,551:0:1980:50	1/1:0,59:59:59:568,178,0:2372:0:0	1/1:0,25:25:25:286,75,0:992:0:0	0/1:70,59:59:129:134,0,227:2408:2802:70	0/1:8,6:6:14:30,0,23:246:328:8	1/1:1,80:80:81:852,233,0:3190:22:1	0/1:15,7:7:22:90,0,140:275:602:15	1/1:0,78:78:78:725,235,0:3080:0:0	0/0:30,0:0:30:0,90,272:0:1191:30	0/0:27,5:5:32:0,56,255:205:1098:27	0/1:58,47:47:105:199,0,264:1898:2356:58	1/1:0,12:12:12:147,36,0:484:0:0	0/0:99,0:0:99:0,298,1075:0:3912:99	0/1:22,19:19:41:129,0,121:779:852:22	0/0:58,0:0:58:0,175,603:0:2325:58	0/0:43,0:0:43:0,129,386:0:1723:43	0/0:35,0:0:35:0,105,313:0:1401:35	0/0:17,5:5:22:0,3,165:205:675:17	0/0:36,0:0:36:0,108,432:0:1427:36	1/1:0,35:35:35:387,105,0:1427:0:0	1/1:0,57:57:57:641,172,0:2279:0:0	1/1:0,66:66:66:881,199,0:2667:0:0	0/1:44,24:24:68:41,0,253:964:1751:44	1/1:0,79:79:79:732,238,0:3170:0:0	1/1:0,49:49:49:501,148,0:1958:0:0	1/1:0,27:27:27:307,81,0:1072:0:0	0/1:15,16:16:31:58,0,23:652:596:15	0/1:14,29:29:43:184,0,7:1162:543:14	1/1:0,19:19:19:219,57,0:762:0:0	0/1:6,15:15:21:220,0,92:588:237:6
29377192	1414511	29377192_1414511	A	G	213128	.	AB=0.492101;ABP=8.80813;AC=113;AF=0.495666;AN=220;AO=13961;CIGAR=1X;DP=122866;DPB=48821;DPRA=0.916902;EPP=642.076;EPPR=1777.24;GTI=248;LEN=1;MEANALT=1.00666;MQM=13.395;MQMR=11.6385;NS=2112;NUMALT=1;ODDS=0.00139735;PAIRED=0.856887;PAIREDR=0.918362;PAO=0;PQA=0;PQR=0;PRO=0;PROBE=SNP|RAPIDGENOMICS_3404_04385;QA=552179;QR=1121646;RO=28222;RPL=9288;RPP=3315.7;RPPR=12708;RPR=4673;RUN=1;SAF=1338;SAP=19811;SAR=12623;SRF=4028;SRP=31293;SRR=24194;TYPE=snp;technology.illumina=1	GT:AD:AO:DP:PL:QA:QR:RO	0/0:34,0:0:34:0,102,365:0:1365:34	1/1:2,6:6:8:94,8,0:246:82:2	./.:.:.:.:.:.:.:.	0/1:27,28:28:55:105,0,100:1127:1066:27	1/1:0,17:17:17:285,51,0:679:0:0	1/1:0,41:41:41:438,123,0:1612:0:0	0/1:6,3:3:9:50,0,118:123:225:6	./.:.:.:.:.:.:.:.	0/0:18,0:0:18:0,54,189:0:697:18	0/1:37,21:21:58:84,0,268:836:1459:37	1/1:3,6:6:9:43,0,0:246:123:3	0/1:21,26:26:47:164,0,61:1021:853:21	1/1:0,53:53:53:542,160,0:2136:0:0	0/0:20,0:0:20:0,60,181:0:816:20	0/1:38,28:28:66:67,0,200:1113:1489:38	0/1:15,38:38:53:229,0,25:1514:615:15	0/0:20,0:0:20:0,60,497:0:803:20	0/1:64,33:33:97:21,0,331:1312:2540:64	0/1:29,17:17:46:13,0,137:697:1143:29	0/0:68,0:0:68:0,205,741:0:2722:68	1/1:0,41:41:41:444,123,0:1656:0:0	0/0:24,14:14:38:0,7,171:544:966:24	0/1:13,19:19:32:86,0,52:759:521:13	0/0:73,0:0:73:0,220,746:0:2928:73	1/1:0,13:13:13:133,39,0:512:0:0	0/0:56,0:0:56:0,169,1337:0:2205:56	0/1:22,20:20:42:111,0,150:784:885:22	0/0:61,0:0:61:0,184,635:0:2448:61	1/1:0,50:50:50:508,151,0:1964:0:0	1/1:0,25:25:25:252,75,0:990:0:0	1/1:0,31:31:31:392,93,0:1241:0:0	0/1:19,16:16:35:37,0,54:635:765:19	0/0:68,0:0:68:0,205,751:0:2653:68	1/1:0,31:31:31:316,93,0:1224:0:0	1/1:0,25:25:25:232,75,0:1013:0:0	0/1:1,1:1:2:5,0,27:41:37:1	0/1:12,18:18:30:122,0,65:689:471:12	1/1:1,40:40:41:411,115,0:1581:41:1	0/0:28,1:1:29:0,78,298:41:1127:28	0/1:22,21:21:43:40,0,76:798:857:22	0/0:29,0:0:29:0,87,289:0:1159:29	1/1:1,55:55:56:505,159,0:2157:41:1	1/1:0,83:83:83:896,250,0:3250:0:0	1/1:0,3:3:3:28,9,0:114:0:0	0/1:18,37:37:55:178,0,52:1501:738:18	0/0:4,1:1:5:0,7,28:41:164:4	0/0:56,0:0:56:0,169,558:0:2256:56	1/1:0,74:74:74:799,223,0:2953:0:0	0/0:32,0:0:32:0,96,590:0:1233:32	0/1:10,19:19:29:122,0,13:771:397:10	0/0:3,0:0:3:0,9,31:0:123:3	0/0:45,0:0:45:0,135,624:0:1791:45	0/0:119,0:0:119:0,358,1264:0:4715:119	1/1:0,28:28:28:369,84,0:1104:0:0	0/0:54,1:1:55:0,140,559:27:2109:54	1/1:0,74:74:74:774,223,0:2950:0:0	1/1:0,47:47:47:563,141,0:1888:0:0	0/1:13,25:25:38:116,0,34:986:525:13	0/0:33,0:0:33:0,99,324:0:1322:33	0/0:20,0:0:20:0,60,203:0:799:20	0/1:22,34:34:56:246,0,68:1368:871:22	0/0:118,0:0:118:0,355,1168:0:4698:118	0/0:55,0:0:55:0,166,610:0:2215:55	0/1:15,15:15:30:71,0,55:607:549:15	0/1:8,7:7:15:25,0,17:287:328:8	1/1:0,25:25:25:310,75,0:976:0:0	0/0:21,0:0:21:0,63,227:0:843:21	0/1:17,13:13:30:101,0,97:521:685:17	0/0:2,0:0:2:0,6,15:0:82:2	1/1:0,29:29:29:647,87,0:1143:0:0	0/0:30,11:11:41:0,36,207:447:1190:30	1/1:0,25:25:25:237,75,0:988:0:0	0/1:51,44:44:95:256,0,210:1738:2061:51	0/1:30,29:29:59:187,0,123:1159:1199:30	0/0:3,0:0:3:0,9,24:0:119:3	0/1:11,12:12:23:26,0,20:492:442:11	1/1:0,14:14:14:184,42,0:562:0:0	0/1:5,4:4:9:6,0,38:160:201:5	0/0:24,0:0:24:0,72,217:0:957:24	0/1:30,21:21:51:113,0,166:845:1200:30	1/1:0,69:69:70:727,208,0:2682:0:0	0/0:21,8:8:29:0,22,154:324:838:21	0/0:39,0:0:39:0,117,313:0:1583:39	1/1:0,36:36:36:370,108,0:1447:0:0	1/1:0,13:13:13:139,39,0:533:0:0	0/1:35,34:34:69:56,0,180:1366:1427:35	0/0:5,3:3:8:0,3,15:123:205:5	1/1:0,49:49:49:468,148,0:1958:0:0	0/1:7,6:6:13:41,0,117:246:274:7	1/1:0,69:69:69:674,208,0:2800:0:0	0/0:45,0:0:45:0,135,481:0:1800:45	0/1:10,17:17:27:96,0,62:677:402:10	0/0:14,7:7:21:0,0,107:279:570:14	1/1:0,7:7:7:106,21,0:287:0:0	0/0:34,0:0:34:0,102,349:0:1364:34	0/1:7,5:5:12:26,0,19:201:283:7	0/0:74,0:0:74:0,223,778:0:2981:74	0/0:13,0:0:13:0,39,168:0:521:13	1/1:2,22:22:24:194,55,0:885:82:2	1/1:4,20:20:24:151,33,0:781:155:4	0/0:6,0:0:6:0,18,49:0:246:6	1/1:0,29:29:29:281,87,0:1171:0:0	1/1:0,39:39:39:372,117,0:1580:0:0	1/1:0,43:43:43:398,129,0:1746:0:0	0/1:16,22:22:38:140,0,66:872:656:16	1/1:0,77:77:77:878,232,0:3098:0:0	1/1:0,57:57:57:673,172,0:2290:0:0	1/1:0,5:5:5:47,15,0:192:0:0	0/1:13,20:20:33:169,0,47:753:514:13	1/1:18,35:35:53:189,1,0:1423:715:18	1/1:0,11:11:11:113,33,0:416:0:0	0/1:11,6:6:17:33,0,180:232:439:11
29377192	2254378	29377192_2254378	C	T	238462	.	AB=0.494365;ABP=5.70239;AC=117;AF=0.503412;AN=222;AO=12859;CIGAR=1X;DP=122093;DPB=55620;DPRA=0.92652;EPP=115.728;EPPR=1086.69;GTI=54;LEN=1;MEANALT=1.00416;MQM=15.8092;MQMR=12.1481;NS=2112;NUMALT=1;ODDS=0.00476931;PAIRED=0.748503;PAIREDR=0.868657;PAO=0;PQA=0;PQR=0;PRO=0;PROBE=SNP|RAPIDGENOMICS_3404_04375||SNP|RAPIDGENOMICS_3404_04376||SNP|RAPIDGENOMICS_3404_04377||SNP|RAPIDGENOMICS_3404_04378||SNP|RAPIDGENOMICS_3404_04379||SNP|RAPIDGENOMICS_3404_04380||SNP|RAPIDGENOMICS_3404_04381||SNP|RAPIDGENOMICS_3404_04382;QA=500203;QR=1287596;RO=32495;RPL=7478;RPP=745.592;RPPR=2671.31;RPR=5381;RUN=1;SAF=4517;SAP=2473.65;SAR=8342;SRF=13523;SRP=1987.15;SRR=18972;TYPE=snp;technology.illumina=1	GT:AD:AO:DP:PL:QA:QR:RO	0/0:33,0:0:33:0,99,313:0:1303:33	0/1:19,13:13:32:44,0,92:515:757:19	0/0:6,1:1:7:0,10,63:22:237:6	0/1:48,50:50:98:188,0,230:1990:1911:48	1/1:0,11:11:11:244,33,0:428:0:0	1/1:0,47:47:47:569,141,0:1839:0:0	0/1:5,5:5:10:116,0,26:201:148:5	1/1:0,30:30:30:340,90,0:1154:0:0	0/0:33,0:0:33:0,99,337:0:1312:33	0/1:44,24:24:68:92,0,261:950:1760:44	1/1:0,4:4:4:35,12,0:164:0:0	0/1:31,28:28:59:105,0,183:1127:1250:31	1/1:0,22:22:22:247,66,0:882:0:0	0/0:27,0:0:27:0,81,286:0:1085:27	0/1:14,19:19:33:117,0,49:766:570:14	0/1:55,43:43:98:209,0,209:1734:2123:55	0/0:11,0:0:11:0,33,289:0:425:11	0/0:110,13:13:123:0,262,953:529:4349:110	0/1:26,35:35:61:152,0,30:1391:983:26	0/0:36,0:0:36:0,108,392:0:1439:36	1/1:0,46:46:46:454,138,0:1830:0:0	0/1:17,13:13:30:124,0,94:525:664:17	0/1:7,13:13:20:83,0,17:502:287:7	0/0:63,0:0:63:0,190,849:0:2506:63	1/1:0,28:28:28:303,84,0:1104:0:0	0/0:48,0:0:48:0,144,1082:0:1854:48	0/1:17,32:32:49:154,0,45:1300:679:17	0/0:63,0:0:63:0,190,707:0:2487:63	1/1:0,68:68:68:599,205,0:2713:0:0	1/1:0,30:30:30:346,90,0:1213:0:0	1/1:0,22:22:22:284,66,0:888:0:0	0/1:24,17:17:41:133,0,100:639:959:24	0/0:112,0:0:112:0,337,1320:0:4500:112	1/1:0,15:15:15:182,45,0:569:0:0	1/1:0,9:9:9:87,27,0:361:0:0	0/1:18,6:6:24:23,0,368:238:738:18	0/1:24,13:13:37:80,0,83:501:976:24	1/1:0,43:43:43:454,129,0:1725:0:0	0/1:13,26:26:39:290,0,35:1004:525:13	0/1:36,34:34:70:81,0,136:1355:1445:36	0/0:32,4:4:36:0,65,436:156:1262:32	1/1:0,51:51:51:540,154,0:2020:0:0	1/1:0,42:42:42:409,126,0:1650:0:0	0/1:5,1:1:6:14,0,45:41:205:5	0/1:20,18:18:38:51,0,100:738:774:20	0/0:24,9:9:33:0,22,191:361:972:24	0/0:85,0:0:85:0,256,816:0:3381:85	1/1:0,54:54:54:563,163,0:2121:0:0	0/0:27,0:0:27:0,81,566:0:1022:27	0/1:28,35:35:63:193,0,153:1376:1062:28	0/0:1,0:0:1:0,3,10:0:41:1	0/0:46,0:0:46:0,138,529:0:1825:46	0/0:83,0:0:83:0,250,814:0:3356:83	1/1:0,23:23:23:340,69,0:916:0:0	0/0:35,0:0:35:0,105,350:0:1352:35	1/1:0,57:57:57:683,172,0:2243:0:0	1/1:0,37:37:37:346,111,0:1488:0:0	0/1:14,5:5:19:55,0,129:205:543:14	0/0:24,0:0:24:0,72,316:0:961:24	0/0:22,0:0:22:0,66,277:0:894:22	0/1:11,14:14:25:106,0,43:562:423:11	0/0:124,0:0:124:0,373,1267:0:5007:124	0/0:101,0:0:101:0,304,941:0:4037:101	0/1:20,15:15:35:50,0,78:589:794:20	0/1:11,12:12:23:138,0,56:469:451:11	1/1:0,11:11:11:137,33,0:430:0:0	0/0:30,0:0:30:0,90,316:0:1203:30	0/1:28,20:20:48:88,0,167:763:1110:28	./.:.:.:.:.:.:.:.	1/1:0,14:14:14:285,42,0:529:0:0	1/1:21,37:37:58:328,6,0:1490:861:21	1/1:0,26:26:26:224,78,0:1058:0:0	0/1:23,42:42:65:203,0,22:1639:930:23	0/1:14,23:23:37:95,0,72:935:542:14	0/0:2,0:0:2:0,6,19:0:82:2	0/1:6,16:16:22:88,0,7:648:228:6	1/1:0,29:29:29:275,87,0:1149:0:0	0/1:9,12:12:21:58,0,29:451:347:9	0/0:14,0:0:14:0,42,280:0:565:14	0/1:20,31:31:51:146,0,65:1242:816:20	1/1:0,143:143:143:1397,430,0:5682:0:0	0/1:17,24:24:41:74,0,19:966:674:17	0/0:36,0:0:36:0,108,361:0:1450:36	1/1:0,73:73:73:762,220,0:2943:0:0	1/1:0,23:23:23:223,69,0:908:0:0	1/1:4,41:41:45:426,85,0:1580:160:4	1/1:1,2:2:3:7,1,0:78:41:1	1/1:4,86:86:90:803,223,0:3437:164:4	0/1:13,5:5:18:7,0,187:196:491:13	1/1:0,54:54:54:662,163,0:2143:0:0	0/0:56,0:0:56:0,169,689:0:2247:56	0/1:20,20:20:40:130,0,83:804:812:20	0/1:12,12:12:24:28,0,25:492:483:12	1/1:0,8:8:8:91,24,0:324:0:0	0/0:42,0:0:42:0,126,459:0:1686:42	0/1:10,17:17:27:111,0,68:680:410:10	0/0:43,0:0:43:0,129,475:0:1694:43	0/0:12,0:0:12:0,36,159:0:488:12	0/0:3,0:0:3:0,9,24:0:123:3	0/1:7,9:9:16:140,0,8:365:283:7	0/0:26,0:0:26:0,78,329:0:1053:26	1/1:0,17:17:17:160,51,0:680:0:0	1/1:0,18:18:18:185,54,0:704:0:0	1/1:0,66:66:66:713,199,0:2615:0:0	0/1:14,4:4:18:17,0,98:164:538:14	1/1:0,85:85:85:842,256,0:3368:0:0	1/1:0,25:25:25:230,75,0:958:0:0	1/1:0,25:25:25:429,75,0:958:0:0	0/1:15,11:11:26:82,0,167:432:579:15	0/1:26,13:13:39:14,0,138:514:1040:26	1/1:0,18:18:18:162,54,0:734:0:0	0/1:3,5:5:8:94,0,27:201:114:3
29377192	2254391	29377192_2254391	G	A	30140.1	.	AB=0.482242;ABP=9.95147;AC=16;AF=0.0619963;AN=222;AO=1624;CIGAR=1X;DP=131305;DPB=59922;DPRA=0.934294;EPP=29.2177;EPPR=2610.11;GTI=60;LEN=1;MEANALT=1.00493;MQM=14.8085;MQMR=12.2579;NS=2112;NUMALT=1;ODDS=0.018287;PAIRED=0.779557;PAIREDR=0.859118;PAO=0;PQA=0;PQR=0;PRO=0;PROBE=SNP|RAPIDGENOMICS_3404_04375||SNP|RAPIDGENOMICS_3404_04376||SNP|RAPIDGENOMICS_3404_04377||SNP|RAPIDGENOMICS_3404_04378||SNP|RAPIDGENOMICS_3404_04379||SNP|RAPIDGENOMICS_3404_04380||SNP|RAPIDGENOMICS_3404_04381||SNP|RAPIDGENOMICS_3404_04382;QA=63675;QR=2197096;RO=54620;RPL=870;RPP=21.0025;RPPR=1861.93;RPR=754;RUN=1;SAF=620;SAP=200.176;SAR=1004;SRF=24086;SRP=1655.93;SRR=30534;TYPE=snp;technology.illumina=1	GT:AD:AO:DP:PL:QA:QR:RO	0/0:35,0:0:35:0,105,351:0:1422:35	0/0:36,0:0:36:0,108,366:0:1472:36	0/0:7,0:0:7:0,21,83:0:264:7	0/0:102,0:0:102:0,307,1066:0:4112:102	0/0:11,0:0:11:0,33,249:0:437:11	0/1:26,25:25:51:213,0,80:985:1022:26	0/0:9,0:0:9:0,27,181:0:356:9	0/0:30,0:0:30:0,90,350:0:1230:30	0/0:37,0:0:37:0,111,391:0:1500:37	0/0:63,0:0:63:0,190,703:0:2512:63	0/0:7,0:0:7:0,21,59:0:283:7	0/0:67,0:0:67:0,202,720:0:2650:67	0/0:27,0:0:27:0,81,296:0:1081:27	0/0:33,0:0:33:0,99,362:0:1345:33	0/0:36,0:0:36:0,108,395:0:1468:36	0/0:113,0:0:113:0,340,1171:0:4590:113	0/0:11,0:0:11:0,33,303:0:424:11	0/0:121,15:15:136:0,285,1056:602:4928:121	0/1:28,37:37:65:197,0,35:1496:1140:28	0/0:34,0:0:34:0,102,371:0:1369:34	0/0:50,0:0:50:0,151,476:0:1980:50	0/0:33,0:0:33:0,99,426:0:1349:33	0/0:20,0:0:20:0,60,240:0:798:20	0/0:62,0:0:62:0,187,811:0:2491:62	0/0:26,0:0:26:0,78,290:0:1066:26	0/0:49,0:0:49:0,148,1100:0:1961:49	0/0:46,0:0:46:0,138,447:0:1878:46	0/0:63,0:0:63:0,190,682:0:2571:63	0/0:70,0:0:70:0,211,616:0:2845:70	0/1:17,14:14:31:69,0,98:556:674:17	0/0:23,0:0:23:0,69,292:0:939:23	0/0:42,0:0:42:0,126,512:0:1718:42	0/0:123,0:0:123:0,370,1396:0:4984:123	0/0:13,1:1:14:0,34,164:41:511:13	0/0:14,0:0:14:0,42,123:0:543:14	0/0:23,1:1:24:0,41,475:37:929:23	0/0:39,0:0:39:0,117,409:0:1578:39	0/0:52,0:0:52:0,157,537:0:2111:52	0/0:38,0:0:38:0,114,556:0:1504:38	0/0:71,0:0:71:0,214,643:0:2898:71	0/0:40,0:0:40:0,120,564:0:1620:40	0/0:48,0:0:48:0,144,516:0:1907:48	0/0:48,0:0:48:0,144,461:0:1939:48	0/0:6,0:0:6:0,18,93:0:246:6	0/0:43,0:0:43:0,129,425:0:1739:43	0/0:33,0:0:33:0,99,344:0:1340:33	0/0:94,0:0:94:0,283,847:0:3777:94	0/0:58,0:0:58:0,175,646:0:2330:58	0/0:27,0:0:27:0,81,481:0:1059:27	0/0:68,0:0:68:0,205,818:0:2730:68	0/0:1,0:0:1:0,3,10:0:37:1	0/0:50,0:0:50:0,151,573:0:1981:50	0/0:90,0:0:90:0,271,874:0:3646:90	0/0:26,0:0:26:0,78,426:0:1040:26	0/0:38,0:0:38:0,114,379:0:1522:38	0/0:64,0:0:64:0,193,752:0:2586:64	0/0:41,0:0:41:0,123,400:0:1664:41	0/0:20,0:0:20:0,60,311:0:803:20	0/0:29,0:0:29:0,87,372:0:1177:29	0/0:25,0:0:25:0,75,302:0:1025:25	0/0:28,0:0:28:0,84,335:0:1136:28	0/0:152,0:0:152:0,458,1485:0:6090:152	0/0:110,0:0:110:0,331,1028:0:4438:110	0/0:37,0:0:37:0,111,354:0:1499:37	0/0:23,0:0:23:0,69,326:0:897:23	0/0:15,0:0:15:0,45,197:0:599:15	0/0:35,0:0:35:0,105,358:0:1431:35	0/0:55,0:0:55:0,166,664:0:2193:55	./.:.:.:.:.:.:.:.	0/0:14,0:0:14:0,42,282:0:557:14	0/0:59,0:0:59:0,178,672:0:2415:59	0/0:20,0:0:20:0,60,178:0:802:20	0/0:74,0:0:74:0,223,685:0:3003:74	0/0:41,0:0:41:0,123,418:0:1635:41	0/0:2,0:0:2:0,6,19:0:82:2	0/0:25,0:0:25:0,75,254:0:991:25	1/1:10,23:23:33:141,12,0:934:406:10	0/0:24,0:0:24:0,72,295:0:976:24	0/0:16,0:0:16:0,48,319:0:648:16	0/0:51,0:0:51:0,154,515:0:2067:51	0/0:164,0:0:164:0,494,1618:0:6612:164	0/0:44,0:0:44:0,132,361:0:1796:44	0/0:36,0:0:36:0,108,362:0:1472:36	0/0:76,0:0:76:0,229,789:0:3062:76	0/0:23,0:0:23:0,69,222:0:939:23	1/1:4,44:44:48:453,94,0:1747:164:4	1/1:1,2:2:3:7,1,0:73:41:1	0/1:38,59:59:97:252,0,142:2383:1536:38	0/0:18,0:0:18:0,54,312:0:725:18	0/0:56,0:0:56:0,169,701:0:2230:56	0/0:62,0:0:62:0,187,737:0:2476:62	0/0:45,0:0:45:0,135,538:0:1817:45	0/0:28,0:0:28:0,84,225:0:1123:28	0/0:8,0:0:8:0,24,91:0:324:8	0/0:45,0:0:45:0,135,500:0:1811:45	0/0:25,0:0:25:0,75,309:0:1013:25	0/0:36,0:0:36:0,108,397:0:1464:36	0/0:11,0:0:11:0,33,153:0:443:11	0/0:6,0:0:6:0,18,51:0:246:6	0/0:18,0:0:18:0,54,261:0:725:18	0/0:31,0:0:31:0,93,370:0:1236:31	0/0:25,0:0:25:0,75,237:0:1002:25	0/0:18,0:0:18:0,54,185:0:712:18	0/1:43,33:33:76:164,0,219:1324:1728:43	0/0:23,0:0:23:0,69,284:0:922:23	0/0:99,0:0:99:0,298,986:0:3963:99	0/0:29,0:0:29:0,87,282:0:1172:29	1/1:5,20:20:25:328,26,0:792:196:5	0/0:21,0:0:21:0,63,317:0:849:21	0/0:38,0:0:38:0,114,386:0:1536:38	1/1:2,18:18:20:145,43,0:734:82:2	0/1:3,4:4:7:63,0,30:164:109:3
29377192	2254451	29377192_2254451	G	A	264042	.	AB=0.491141;ABP=10.0126;AC=115;AF=0.49566;AN=222;AO=13381;CIGAR=1X;DP=127483;DPB=55549;DPRA=0.907094;EPP=1290.78;EPPR=1415.22;GTI=66;LEN=1;MEANALT=1.00417;MQM=15.2137;MQMR=11.9104;NS=2112;NUMALT=1;ODDS=0.00298981;PAIRED=0.772439;PAIREDR=0.868597;PAO=0;PQA=0;PQR=0;PRO=0;PROBE=SNP|RAPIDGENOMICS_3404_04375||SNP|RAPIDGENOMICS_3404_04376||SNP|RAPIDGENOMICS_3404_04377||SNP|RAPIDGENOMICS_3404_04378||SNP|RAPIDGENOMICS_3404_04379||SNP|RAPIDGENOMICS_3404_04380||SNP|RAPIDGENOMICS_3404_04381||SNP|RAPIDGENOMICS_3404_04382;QA=522004;QR=1312002;RO=32678;RPL=6175;RPP=175.508;RPPR=3205.35;RPR=7206;RUN=1;SAF=6837;SAP=16.9419;SAR=6544;SRF=18120;SRP=846.125;SRR=14558;TYPE=snp;technology.illumina=1	GT:AD:AO:DP:PL:QA:QR:RO	0/0:18,1:1:19:0,48,175:37:734:18	0/1:30,18:18:48:57,0,137:693:1226:30	0/1:8,5:5:13:27,0,27:187:328:8	0/1:55,35:35:90:64,0,350:1387:2221:55	1/1:0,12:12:12:228,36,0:484:0:0	1/1:1,50:50:51:523,145,0:2007:41:1	0/1:5,2:2:7:24,0,22:82:205:5	1/1:0,24:24:24:265,72,0:972:0:0	0/0:37,0:0:37:0,111,372:0:1479:37	0/1:29,18:18:47:74,0,133:730:1154:29	1/1:0,11:11:11:94,33,0:451:0:0	0/1:28,42:42:70:201,0,76:1691:1132:28	1/1:0,22:22:22:295,66,0:884:0:0	0/0:27,0:0:27:0,81,267:0:1094:27	0/1:12,14:14:26:54,0,44:570:483:12	0/1:56,61:61:117:303,0,143:2403:2251:56	0/0:19,0:0:19:0,57,572:0:767:19	0/0:103,24:24:127:0,169,766:975:4140:103	0/1:19,17:17:36:109,0,47:684:744:19	0/0:31,0:0:31:0,93,316:0:1223:31	1/1:0,44:44:44:418,132,0:1744:0:0	0/1:23,17:17:40:118,0,143:693:917:23	0/1:13,8:8:21:35,0,94:311:533:13	0/0:79,0:0:79:0,238,1002:0:3198:79	1/1:0,22:22:22:252,66,0:888:0:0	0/0:53,0:0:53:0,160,1186:0:2085:53	1/1:9,25:25:34:139,2,0:1008:365:9	0/0:52,0:0:52:0,157,522:0:2097:52	1/1:0,49:49:49:457,148,0:1919:0:0	1/1:1,29:29:30:273,58,0:1167:41:1	1/1:0,23:23:23:285,69,0:927:0:0	0/1:19,16:16:35:109,0,77:647:775:19	0/0:113,1:1:114:0,332,1217:27:4557:113	1/1:0,18:18:18:249,54,0:711:0:0	1/1:0,12:12:12:107,36,0:492:0:0	0/0:11,2:2:13:0,20,318:82:443:11	0/1:24,10:10:35:37,0,90:406:953:24	1/1:0,40:40:40:374,120,0:1605:0:0	1/1:7,27:27:34:345,48,0:1065:287:7	0/1:36,20:20:56:8,0,215:820:1468:36	0/0:28,4:4:32:0,53,285:156:1126:28	1/1:0,46:46:46:445,138,0:1825:0:0	1/1:0,48:48:48:486,144,0:1922:0:0	0/1:5,1:1:6:14,0,80:41:163:5	0/0:33,9:9:42:0,50,242:352:1345:33	0/0:23,1:1:24:0,57,216:41:911:23	0/0:94,0:0:94:0,283,853:0:3768:94	1/1:0,42:42:42:429,126,0:1700:0:0	0/0:32,0:0:32:0,96,578:0:1284:32	0/1:37,35:35:72:82,0,154:1359:1472:37	0/0:1,0:0:1:0,3,10:0:41:1	0/0:43,0:0:43:0,129,489:0:1738:43	0/0:73,0:0:73:0,220,780:0:2917:73	1/1:0,22:22:22:353,66,0:849:0:0	0/0:25,0:0:25:0,75,264:0:1000:25	1/1:0,36:36:36:384,108,0:1387:0:0	1/1:0,27:27:27:266,81,0:1082:0:0	0/1:13,6:6:19:42,0,144:246:525:13	0/0:42,0:0:42:0,126,479:0:1714:42	0/0:22,0:0:22:0,66,287:0:848:22	0/1:19,17:17:36:71,0,51:689:757:19	0/0:169,0:0:169:0,509,1627:0:6796:169	0/0:96,0:0:96:0,289,904:0:3847:96	0/1:19,13:13:32:42,0,76:510:752:19	0/1:10,13:13:23:157,0,40:525:406:10	1/1:0,14:14:14:193,42,0:547:0:0	0/0:38,0:0:38:0,114,396:0:1554:38	0/1:20,22:22:42:137,0,111:875:812:20	./.:.:.:.:.:.:.:.	1/1:0,7:7:7:111,21,0:269:0:0	0/1:25,34:34:59:235,0,22:1356:1025:25	1/1:0,29:29:29:283,87,0:1173:0:0	0/1:29,37:37:66:164,0,42:1451:1171:29	0/1:15,22:22:37:81,0,74:863:598:15	0/0:3,0:0:3:0,9,27:0:109:3	0/1:6,21:21:27:123,0,3:857:246:6	1/1:0,19:19:19:171,57,0:753:0:0	0/1:11,11:11:22:98,0,16:447:428:11	0/0:19,0:0:19:0,57,348:0:752:19	0/1:17,39:39:56:177,0,12:1561:680:17	1/1:0,148:148:148:1432,446,0:5858:0:0	0/1:25,20:20:45:26,0,112:820:1017:25	0/0:48,0:0:48:0,144,462:0:1956:48	1/1:0,55:55:55:629,166,0:2212:0:0	1/1:0,33:33:33:304,99,0:1341:0:0	1/1:6,34:34:40:345,38,0:1332:242:6	1/1:0,6:6:6:63,18,0:238:0:0	1/1:4,89:89:93:718,232,0:3590:164:4	0/1:12,3:3:15:1,0,181:115:488:12	1/1:0,48:48:48:520,144,0:1924:0:0	0/0:61,0:0:61:0,184,628:0:2416:61	0/1:18,18:18:36:127,0,86:702:734:18	0/0:20,11:11:31:0,9,68:437:785:20	1/1:0,7:7:7:60,21,0:283:0:0	0/0:57,0:0:57:0,172,633:0:2305:57	0/1:14,8:8:22:37,0,116:319:566:14	0/0:34,0:0:34:0,102,365:0:1329:34	0/0:11,0:0:11:0,33,105:0:430:11	0/1:4,3:3:7:3,0,17:123:164:4	0/1:11,5:5:16:19,0,54:205:413:11	0/0:24,0:0:24:0,72,286:0:967:24	1/1:0,27:27:27:237,81,0:1073:0:0	1/1:0,11:11:11:109,33,0:447:0:0	1/1:0,54:54:54:575,163,0:2181:0:0	0/0:24,3:3:27:0,34,216:119:967:24	1/1:0,93:93:93:815,280,0:3686:0:0	1/1:0,27:27:27:247,81,0:1078:0:0	1/1:0,13:13:13:151,39,0:507:0:0	0/1:6,6:6:12:49,0,18:235:246:6	0/0:19,11:11:30:0,1,97:447:775:19	1/1:0,15:15:15:154,45,0:607:0:0	0/1:14,7:7:21:125,0,230:287:548:14
29377192	2254878	29377192_2254878	C	T	435519	.	AB=0.487897;ABP=32.1816;AC=112;AF=0.494427;AN=224;AO=26415;CIGAR=1X;DP=257289;DPB=121799;DPRA=0.904294;EPP=1392.32;EPPR=3244.27;GTI=36;LEN=1;MEANALT=1.00327;MQM=13.9569;MQMR=12.0059;NS=2112;NUMALT=1;ODDS=0.0323105;PAIRED=0.825516;PAIREDR=0.86537;PAO=0;PQA=0;PQR=0;PRO=0;PROBE=SNP|RAPIDGENOMICS_3404_04375||SNP|RAPIDGENOMICS_3404_04376||SNP|RAPIDGENOMICS_3404_04377||SNP|RAPIDGENOMICS_3404_04378||SNP|RAPIDGENOMICS_3404_04379||SNP|RAPIDGENOMICS_3404_04380||SNP|RAPIDGENOMICS_3404_04381||SNP|RAPIDGENOMICS_3404_04382;QA=1042018;QR=2816782;RO=70304;RPL=13675;RPP=74.8769;RPPR=271.804;RPR=12740;RUN=1;SAF=13957;SAP=187.727;SAR=12458;SRF=35541;SRP=21.7056;SRR=34763;TYPE=snp;technology.illumina=1	GT:AD:AO:DP:PL:QA:QR:RO	0/0:86,0:0:86:0,259,951:0:3469:86	1/1:13,47:47:60:316,55,0:1850:502:13	0/1:15,19:19:34:95,0,18:767:615:15	0/1:70,93:93:163:437,0,270:3695:2760:70	1/1:0,24:24:24:364,72,0:936:0:0	1/1:0,115:115:115:1208,346,0:4595:0:0	0/1:4,14:14:18:220,0,32:535:164:4	1/1:0,29:29:29:310,87,0:1181:0:0	0/0:65,1:1:66:0,167,643:41:2567:65	0/1:97,66:66:163:252,0,456:2593:3900:97	0/0:11,4:4:15:0,12,71:160:432:11	0/1:70,48:48:118:129,0,369:1939:2828:70	1/1:0,69:69:69:842,208,0:2759:0:0	0/0:65,0:0:65:0,196,582:0:2584:65	0/1:68,59:59:127:211,0,311:2376:2724:68	0/1:76,83:83:159:444,0,371:3302:3056:76	0/0:28,0:0:28:0,84,700:0:1103:28	0/1:99,198:198:297:1096,0,281:8005:4007:99	0/1:53,55:55:108:236,0,331:2199:2147:53	0/0:86,0:0:86:0,259,867:0:3448:86	1/1:0,133:133:133:1232,400,0:5333:0:0	0/1:84,78:78:162:300,0,398:3147:3413:84	0/0:46,14:14:60:0,57,405:557:1857:46	0/0:195,0:0:195:0,587,1908:0:7881:195	1/1:0,42:42:42:454,126,0:1672:0:0	0/0:81,0:0:81:0,244,1867:0:3223:81	0/1:58,62:62:120:378,0,267:2463:2313:58	0/0:111,0:0:111:0,334,1220:0:4439:111	1/1:0,107:107:107:1146,322,0:4278:0:0	1/1:0,68:68:68:757,205,0:2743:0:0	1/1:0,33:33:33:266,99,0:1302:0:0	0/1:33,58:58:91:313,0,126:2340:1327:33	0/0:232,1:1:233:0,670,2511:41:9342:232	1/1:0,23:23:23:252,69,0:925:0:0	1/1:0,124:124:124:1197,373,0:4950:0:0	0/0:32,9:9:41:0,43,336:347:1287:32	0/1:75,42:42:117:127,0,447:1701:2969:75	1/1:0,136:136:136:1392,409,0:5436:0:0	0/1:25,23:23:48:100,0,118:939:1021:25	0/1:29,65:65:94:497,0,20:2587:1163:29	0/0:62,0:0:62:0,187,750:0:2485:62	1/1:0,125:125:125:1251,376,0:5028:0:0	1/1:0,173:173:173:1731,521,0:6960:0:0	0/0:38,7:7:45:0,58,457:274:1499:38	0/1:75,30:30:105:61,0,535:1208:2982:75	0/1:35,35:35:70:218,0,153:1401:1417:35	0/0:218,0:0:218:0,656,2204:0:8769:218	1/1:0,78:78:78:779,235,0:3140:0:0	0/0:64,0:0:64:0,193,1558:0:2522:64	0/1:43,49:49:92:302,0,165:1987:1732:43	0/0:12,0:0:12:0,36,121:0:488:12	0/0:52,0:0:52:0,157,463:0:2098:52	0/0:140,1:1:141:0,412,1642:41:5634:140	1/1:0,52:52:52:748,157,0:2098:0:0	0/0:119,0:0:119:0,358,1252:0:4788:119	1/1:0,96:96:96:951,289,0:3846:0:0	1/1:0,71:71:71:798,214,0:2808:0:0	0/1:26,23:23:49:73,0,134:935:1032:26	0/0:39,0:0:39:0,117,375:0:1529:39	0/0:47,0:0:47:0,141,486:0:1850:47	0/1:43,26:26:69:76,0,241:1052:1733:43	0/0:280,0:0:280:0,843,2880:0:11269:280	0/0:191,0:0:191:0,575,1950:0:7741:191	0/1:42,34:34:76:168,0,198:1360:1691:42	0/1:28,33:33:61:146,0,187:1309:1131:28	1/1:0,46:46:46:532,138,0:1841:0:0	0/0:81,0:0:81:0,244,887:0:3274:81	0/1:42,30:30:72:68,0,211:1226:1685:42	0/0:33,0:0:33:0,99,347:0:1337:33	1/1:0,16:16:16:287,48,0:628:0:0	0/1:38,52:52:90:228,0,144:2069:1525:38	1/1:0,71:71:71:737,214,0:2875:0:0	0/1:104,49:49:153:56,0,610:1976:4146:104	0/1:34,34:34:68:130,0,158:1360:1386:34	0/0:12,0:0:12:0,36,103:0:478:12	0/1:56,20:20:76:11,0,397:782:2178:56	1/1:0,64:64:64:586,193,0:2570:0:0	0/1:13,20:20:33:93,0,43:798:494:13	0/0:31,1:1:32:0,59,406:37:1246:31	0/1:27,42:42:69:231,0,122:1664:1081:27	1/1:0,204:204:204:2095,614,0:8203:0:0	0/1:37,21:21:58:85,0,243:839:1473:37	0/0:54,0:0:54:0,163,588:0:2178:54	1/1:0,117:117:117:1199,352,0:4705:0:0	1/1:0,115:115:115:1211,346,0:4598:0:0	0/0:139,40:40:179:0,126,1299:1609:5593:139	0/0:21,6:6:27:0,5,165:204:845:21	1/1:0,72:72:72:761,217,0:2913:0:0	0/1:12,15:15:27:102,0,140:602:480:12	1/1:0,144:144:144:1371,433,0:5770:0:0	0/0:63,1:1:64:0,183,625:25:2507:63	0/1:62,40:40:102:69,0,324:1601:2500:62	0/1:22,48:48:70:380,0,59:1944:894:22	1/1:0,11:11:11:113,33,0:447:0:0	0/0:85,0:0:85:0,256,805:0:3356:85	0/1:19,30:30:49:221,0,46:1218:761:19	0/0:111,0:0:112:0,334,1099:0:4422:111	0/0:38,0:0:38:0,114,424:0:1528:38	0/1:8,11:11:19:49,0,35:410:324:8	0/1:25,11:11:36:5,0,147:443:1025:25	0/0:86,0:0:86:0,259,1071:0:3478:86	1/1:0,40:40:40:431,120,0:1591:0:0	1/1:0,108:108:108:1279,325,0:4298:0:0	1/1:1,42:42:43:418,103,0:1686:27:1	1/1:20,46:46:66:252,3,0:1852:820:20	1/1:0,183:183:183:2026,551,0:7255:0:0	1/1:0,77:77:77:784,232,0:3085:0:0	1/1:0,58:58:58:590,175,0:2300:0:0	0/0:41,9:9:50:0,69,292:369:1652:41	0/1:66,39:39:105:86,0,502:1586:2672:66	1/1:0,19:19:19:199,57,0:750:0:0	0/1:8,16:16:24:270,0,160:635:328:8
29377193	256816	29377193_256816	C	T	4986.37	.	AB=0.418103;ABP=70.588;AC=9;AF=0.0322581;AN=218;AO=707;CIGAR=1X;DP=104761;DPB=36694;DPRA=0.784413;EPP=22.1788;EPPR=1007.63;GTI=116;LEN=1;MEANALT=1.00633;MQM=13.0481;MQMR=10.8451;NS=2112;NUMALT=1;ODDS=0.00407101;PAIRED=0.78925;PAIREDR=0.894659;PAO=0;PQA=0;PQR=0;PRO=0;PROBE=Intergenic|RAPIDGENOMICS_3404_34087;QA=28260;QR=1414304;RO=35314;RPL=178;RPP=381.409;RPPR=14209.8;RPR=529;RUN=1;SAF=490;SAP=231.918;SAR=217;SRF=24423;SRP=11262.8;SRR=10891;TYPE=snp;technology.illumina=1	GT:AD:AO:DP:PL:QA:QR:RO	0/0:32,0:0:32:0,96,263:0:1299:32	./.:.:.:.:.:.:.:.	0/0:4,0:0:4:0,12,31:0:164:4	0/0:53,0:0:53:0,160,425:0:2119:53	0/0:12,0:0:12:0,36,230:0:470:12	0/0:28,0:0:28:0,84,256:0:1109:28	0/0:11,0:0:11:0,33,280:0:451:11	./.:.:.:.:.:.:.:.	0/0:23,0:0:23:0,69,184:0:935:23	0/0:40,0:0:40:0,120,395:0:1610:40	1/1:2,5:5:7:22,6,0:205:78:2	0/0:39,0:0:39:0,117,387:0:1574:39	0/0:15,0:0:15:0,45,157:0:602:15	0/0:29,0:0:29:0,87,282:0:1173:29	0/0:39,0:0:39:0,117,380:0:1578:39	0/0:51,0:0:51:0,154,468:0:2062:51	0/0:22,0:0:22:0,66,264:0:889:22	0/0:16,0:0:16:0,48,249:0:607:16	0/0:30,0:0:30:0,90,253:0:1214:30	0/0:55,0:0:55:0,166,536:0:2215:55	0/0:38,0:0:38:0,114,352:0:1504:38	0/0:40,0:0:40:0,120,345:0:1615:40	0/0:16,0:0:16:0,48,285:0:624:16	0/0:46,0:0:46:0,138,437:0:1856:46	0/0:14,0:0:14:0,42,155:0:537:14	0/0:24,0:0:24:0,72,393:0:943:24	0/0:24,0:0:24:0,72,262:0:966:24	0/0:19,3:3:22:0,44,170:123:762:19	0/0:57,0:0:57:0,172,510:0:2307:57	0/0:8,0:0:8:0,24,95:0:306:8	0/0:16,0:0:16:0,48,160:0:639:16	0/1:10,7:7:17:37,0,66:287:398:10	0/0:35,0:0:35:0,105,325:0:1423:35	0/0:34,0:0:34:0,102,379:0:1347:34	0/0:19,0:0:19:0,57,233:0:775:19	0/0:7,0:0:7:0,21,54:0:273:7	0/0:28,0:0:28:0,84,247:0:1131:28	0/0:10,0:0:10:0,30,104:0:388:10	0/0:18,0:0:18:0,54,201:0:715:18	0/1:22,28:28:50:205,0,27:1136:876:22	0/0:12,0:0:12:0,36,124:0:483:12	0/0:23,0:0:23:0,69,203:0:913:23	0/0:57,0:0:57:0,172,515:0:2266:57	0/0:5,0:0:5:0,15,44:0:205:5	0/0:16,0:0:16:0,48,130:0:652:16	0/0:3,0:0:3:0,9,25:0:105:3	0/0:54,0:0:54:0,163,446:0:2184:54	0/0:47,0:0:47:0,141,433:0:1894:47	0/0:22,0:0:22:0,66,484:0:880:22	0/0:7,0:0:7:0,21,77:0:278:7	0/0:6,0:0:6:0,18,45:0:192:6	0/0:45,0:0:45:0,135,468:0:1821:45	0/0:18,0:0:18:0,54,191:0:730:18	0/0:22,0:0:22:0,66,205:0:885:22	0/0:50,0:0:50:0,151,463:0:2014:50	0/0:35,0:0:35:0,105,342:0:1418:35	0/0:26,0:0:26:0,78,241:0:1032:26	0/0:43,0:0:43:0,129,408:0:1739:43	0/0:16,0:0:16:0,48,254:0:652:16	0/0:6,0:0:6:0,18,70:0:242:6	0/0:28,0:0:28:0,84,347:0:1127:28	0/0:81,0:0:81:0,244,828:0:3225:81	0/0:59,0:0:59:0,178,521:0:2362:59	0/0:30,0:0:30:0,90,335:0:1193:30	0/0:33,0:0:33:0,99,293:0:1331:33	0/0:15,0:0:15:0,45,162:0:603:15	0/0:7,0:0:7:0,21,61:0:279:7	0/0:23,0:0:23:0,69,200:0:925:23	0/0:4,0:0:4:0,12,30:0:164:4	0/1:6,5:5:11:85,0,102:196:242:6	0/0:23,0:0:24:0,69,257:0:868:23	0/0:43,0:0:43:0,129,395:0:1739:43	0/0:44,0:0:44:0,132,365:0:1787:44	0/0:33,0:0:33:0,99,285:0:1273:33	0/0:6,0:0:6:0,18,49:0:227:6	0/0:52,0:0:52:0,157,518:0:2058:52	0/0:6,0:0:6:0,18,49:0:242:6	0/0:2,0:0:2:0,6,13:0:82:2	0/0:15,0:0:15:0,45,153:0:606:15	0/0:24,0:0:24:0,72,184:0:964:24	0/1:10,17:17:27:73,0,42:689:410:10	0/1:16,8:8:24:27,0,65:328:648:16	0/0:6,1:1:7:0,14,42:41:246:6	0/0:21,4:4:25:0,46,173:164:805:21	0/0:20,0:0:20:0,60,154:0:798:20	0/0:89,0:0:89:0,268,803:0:3538:89	0/0:3,0:0:3:0,9,58:0:123:3	0/1:10,13:13:23:96,0,37:514:406:10	0/1:6,2:2:8:43,0,24:82:237:6	0/0:41,0:0:41:0,123,441:0:1609:41	0/0:12,0:0:12:0,36,134:0:448:12	0/0:26,0:0:26:0,78,221:0:1050:26	0/0:28,0:0:28:0,84,240:0:1114:28	0/0:1,0:0:1:0,3,15:0:41:1	0/0:16,0:0:16:0,48,159:0:632:16	0/0:19,0:0:19:0,57,163:0:775:19	0/0:41,0:0:41:0,123,361:0:1673:41	0/0:20,0:0:20:0,60,141:0:812:20	./.:.:.:.:.:.:.:.	0/0:14,0:0:14:0,42,180:0:570:14	0/0:3,0:0:3:0,9,24:0:123:3	0/0:9,0:0:9:0,27,78:0:369:9	0/0:8,0:0:8:0,24,96:0:324:8	0/0:18,0:0:18:0,54,233:0:702:18	0/0:24,0:0:24:0,72,252:0:961:24	0/0:69,0:0:69:0,208,641:0:2804:69	0/0:40,0:0:40:0,120,400:0:1575:40	0/0:14,0:0:14:0,42,122:0:566:14	0/0:18,0:0:18:0,54,169:0:729:18	0/0:20,0:0:20:0,60,186:0:799:20	0/0:6,0:0:6:0,18,87:0:223:6	0/0:15,0:0:15:0,45,248:0:559:15
29377193	256916	29377193_256916	A	G	7721.59	.	AB=0.3831;ABP=231.979;AC=9;AF=0.0356479;AN=222;AO=989;CIGAR=1X;DP=147404;DPB=53320;DPRA=0.78528;EPP=67.2125;EPPR=1607.97;GTI=86;LEN=1;MEANALT=1.01887;MQM=14.6714;MQMR=10.785;NS=2112;NUMALT=1;ODDS=0.0899944;PAIRED=0.697674;PAIREDR=0.884817;PAO=0;PQA=0;PQR=0;PRO=0;PROBE=Intergenic|RAPIDGENOMICS_3404_34087;QA=37960;QR=2015514;RO=51223;RPL=574;RPP=58.5179;RPPR=3491.2;RPR=415;RUN=1;SAF=443;SAP=26.3037;SAR=546;SRF=24198;SRP=341.808;SRR=27025;TYPE=snp;technology.illumina=1	GT:AD:AO:DP:PL:QA:QR:RO	0/0:42,0:0:42:0,126,449:0:1628:42	0/0:1,0:0:1:0,3,30:0:32:1	0/0:12,0:0:12:0,36,118:0:475:12	0/0:77,0:0:77:0,232,709:0:3031:77	0/0:17,0:0:17:0,51,271:0:663:17	0/0:35,0:0:35:0,105,321:0:1304:35	0/0:10,0:0:10:0,30,145:0:361:10	0/0:5,0:0:5:0,15,59:0:192:5	0/0:25,0:0:25:0,75,226:0:966:25	0/0:53,0:0:53:0,160,497:0:2093:53	0/0:20,0:0:20:0,60,152:0:816:20	0/0:35,0:0:35:0,105,294:0:1396:35	0/0:23,0:0:23:0,69,232:0:891:23	0/0:45,0:0:45:0,135,362:0:1814:45	0/0:56,0:0:56:0,169,541:0:2261:56	0/0:54,0:0:54:0,163,499:0:2148:54	0/0:20,0:0:20:0,60,339:0:738:20	0/0:15,0:0:16:0,45,238:0:576:15	0/0:41,0:0:41:0,123,409:0:1616:41	0/0:57,0:0:57:0,172,543:0:2207:57	0/0:44,0:0:44:0,132,377:0:1595:44	0/0:53,0:0:53:0,160,429:0:2088:53	0/0:17,0:0:17:0,51,180:0:660:17	0/0:66,0:0:66:0,199,580:0:2588:66	0/0:25,0:0:25:0,75,299:0:1000:25	0/0:47,0:0:47:0,141,927:0:1819:47	0/0:69,0:0:69:0,208,597:0:2706:69	0/0:55,9:9:64:0,114,426:360:2174:55	0/0:136,1:1:137:0,404,1235:37:5330:136	0/0:37,0:0:37:0,111,345:0:1444:37	0/0:17,0:0:17:0,51,186:0:646:17	0/0:27,0:0:27:0,81,283:0:1068:27	0/0:89,0:0:89:0,268,769:0:3523:89	0/0:23,0:0:23:0,69,238:0:918:23	0/0:34,0:0:34:0,102,364:0:1342:34	0/0:8,0:0:8:0,24,85:0:319:8	0/0:30,0:0:30:0,90,322:0:1174:30	0/0:23,0:0:23:0,69,205:0:912:23	0/0:36,0:0:36:0,108,354:0:1365:36	0/0:71,0:0:71:0,214,729:0:2805:71	0/0:43,0:0:43:0,129,334:0:1739:43	0/0:23,0:0:23:0,69,191:0:876:23	0/0:68,0:0:68:0,205,595:0:2689:68	0/0:5,0:0:5:0,15,44:0:205:5	0/0:28,0:0:28:0,84,265:0:1111:28	0/0:10,0:0:10:0,30,82:0:375:10	0/0:65,0:0:65:0,196,571:0:2556:65	0/0:69,0:0:69:0,208,582:0:2673:69	0/0:26,0:0:26:0,78,446:0:1026:26	0/0:15,0:0:15:0,45,162:0:607:15	0/0:4,0:0:4:0,12,31:0:164:4	0/0:75,0:0:75:0,226,796:0:2925:75	0/0:30,0:0:30:0,90,310:0:1173:30	0/0:47,0:0:47:0,141,422:0:1793:47	0/0:71,0:0:71:0,214,653:0:2811:71	0/0:55,0:0:55:0,166,520:0:2087:55	0/0:26,0:0:26:0,78,230:0:1022:26	0/0:32,0:0:32:0,96,305:0:1255:32	0/0:50,0:0:50:0,151,604:0:2006:50	0/0:6,0:0:6:0,18,56:0:242:6	0/0:24,0:0:24:0,72,209:0:930:24	0/0:135,0:0:135:0,406,1390:0:5191:135	0/0:93,0:0:93:0,280,768:0:3706:93	0/0:61,0:0:61:0,184,534:0:2437:61	0/0:27,0:0:27:0,81,262:0:1049:27	0/0:16,0:0:16:0,48,177:0:620:16	0/0:16,0:0:16:0,48,181:0:625:16	0/0:51,0:0:51:0,154,490:0:1993:51	./.:.:.:.:.:.:.:.	0/1:8,2:2:10:5,0,149:81:324:8	0/0:43,0:0:43:0,129,455:0:1693:43	0/0:34,0:0:34:0,102,324:0:1296:34	0/0:96,0:0:96:0,289,822:0:3733:96	0/0:56,0:0:56:0,169,505:0:2223:56	0/0:13,0:0:13:0,39,148:0:506:13	0/0:47,0:0:47:0,141,418:0:1804:47	0/1:11,5:5:16:72,0,38:180:429:11	0/0:12,1:1:13:0,14,58:35:470:12	0/0:22,0:0:22:0,66,264:0:877:22	0/0:60,0:0:60:0,181,646:0:2370:60	0/1:36,27:27:63:56,0,106:1063:1400:36	0/1:19,12:12:31:57,0,78:482:752:19	1/1:11,26:26:37:190,1,0:1049:411:11	0/0:19,0:0:19:0,57,211:0:760:19	0/0:12,0:0:12:0,36,107:0:457:12	0/0:88,0:0:88:0,265,781:0:3368:88	0/0:5,0:0:5:0,15,82:0:197:5	0/1:29,31:31:60:210,0,60:1188:1132:29	0/1:6,6:6:12:45,0,55:240:219:6	0/0:45,0:0:45:0,135,389:0:1781:45	0/0:30,0:0:30:0,90,298:0:1188:30	0/0:48,0:0:48:0,144,412:0:1919:48	0/0:29,0:0:29:0,87,249:0:1142:29	0/0:3,0:0:3:0,9,31:0:109:3	0/0:23,0:0:23:0,69,193:0:894:23	0/0:28,0:0:28:0,84,210:0:1123:28	0/0:71,0:0:71:0,214,625:0:2783:71	0/0:22,0:0:22:0,66,189:0:849:22	0/0:2,0:0:2:0,6,16:0:82:2	0/0:21,0:0:21:0,63,321:0:838:21	0/0:4,0:0:4:0,12,46:0:131:4	0/0:33,0:0:33:0,99,267:0:1282:33	0/0:10,0:0:10:0,30,109:0:406:10	0/0:40,0:0:40:0,120,477:0:1518:40	0/0:21,0:0:21:0,63,177:0:820:21	0/0:63,0:0:63:0,190,554:0:2494:63	0/0:38,0:0:38:0,114,356:0:1476:38	0/0:14,0:0:14:0,42,148:0:525:14	0/0:26,0:0:26:0,78,238:0:1027:26	0/0:21,0:0:21:0,63,195:0:821:21	0/1:6,2:2:8:4,0,22:82:228:6	0/0:36,0:0:36:0,108,523:0:1412:36
29377193	256928	29377193_256928	T	C	7955.24	.	AB=0.376416;ABP=260.635;AC=8;AF=0.0359578;AN=224;AO=956;CIGAR=1X;DP=145147;DPB=51547;DPRA=0.772928;EPP=186.214;EPPR=3075.17;GTI=105;LEN=1;MEANALT=1.01235;MQM=14.8326;MQMR=10.813;NS=2112;NUMALT=1;ODDS=0.036995;PAIRED=0.694561;PAIREDR=0.88771;PAO=0;PQA=0;PQR=0;PRO=0;PROBE=Intergenic|RAPIDGENOMICS_3404_34087;QA=37767;QR=1977126;RO=49577;RPL=614;RPP=171.059;RPPR=6902.72;RPR=342;RUN=1;SAF=394;SAP=67.1187;SAR=562;SRF=21927;SRP=1437.58;SRR=27650;TYPE=snp;technology.illumina=1	GT:AD:AO:DP:PL:QA:QR:RO	0/0:38,0:0:38:0,114,416:0:1504:38	0/0:1,0:0:1:0,3,33:0:41:1	0/0:14,0:0:14:0,42,135:0:557:14	0/0:74,0:0:74:0,223,703:0:2957:74	0/0:16,0:0:16:0,48,294:0:626:16	0/0:39,0:0:39:0,117,401:0:1532:39	0/0:11,0:0:11:0,33,177:0:415:11	0/0:5,0:0:5:0,15,60:0:191:5	0/0:22,0:0:22:0,66,201:0:848:22	0/0:56,0:0:56:0,169,514:0:2213:56	0/0:20,0:0:20:0,60,152:0:803:20	0/0:29,0:0:29:0,87,257:0:1149:29	0/0:21,0:0:21:0,63,216:0:830:21	0/0:49,0:0:49:0,148,417:0:1979:49	0/0:58,0:0:58:0,175,557:0:2340:58	0/0:53,0:0:53:0,160,491:0:2131:53	0/0:19,0:0:20:0,57,314:0:735:19	0/0:15,0:0:15:0,45,224:0:588:15	0/0:39,0:0:39:0,117,389:0:1545:39	0/0:37,0:0:37:0,111,327:0:1483:37	0/0:39,0:0:39:0,117,346:0:1536:39	0/0:43,0:0:43:0,129,345:0:1720:43	0/0:17,0:0:17:0,51,183:0:677:17	0/0:64,0:0:64:0,193,565:0:2525:64	0/0:28,0:0:28:0,84,334:0:1101:28	0/0:49,0:0:49:0,148,1022:0:1911:49	0/0:63,0:0:63:0,190,553:0:2527:63	0/0:57,9:9:66:0,120,448:369:2306:57	0/0:136,0:0:136:0,409,1287:0:5397:136	0/0:42,0:0:42:0,126,394:0:1642:42	0/0:20,0:0:20:0,60,229:0:775:20	0/0:24,0:0:24:0,72,227:0:913:24	0/0:95,0:0:95:0,286,818:0:3838:95	0/0:23,0:0:23:0,69,238:0:877:23	0/0:28,0:0:28:0,84,300:0:1140:28	0/0:9,0:0:9:0,27,94:0:369:9	0/0:25,0:0:25:0,75,272:0:1012:25	0/0:24,0:0:24:0,72,211:0:976:24	0/0:38,0:0:38:0,114,387:0:1473:38	0/0:81,0:0:81:0,244,809:0:3256:81	0/0:43,0:0:43:0,129,334:0:1747:43	0/0:24,0:0:24:0,72,217:0:949:24	0/0:64,0:0:64:0,193,559:0:2564:64	0/0:5,0:0:5:0,15,44:0:201:5	0/0:32,0:0:32:0,96,300:0:1275:32	0/0:7,0:0:7:0,21,58:0:273:7	0/0:59,0:0:59:0,178,524:0:2333:59	0/0:72,0:0:72:0,217,593:0:2890:72	0/0:23,0:0:23:0,69,382:0:913:23	0/0:15,0:0:15:0,45,156:0:592:15	0/0:6,0:0:6:0,18,45:0:237:6	0/0:73,0:0:73:0,220,757:0:2931:73	0/0:35,0:0:35:0,105,357:0:1409:35	0/0:49,0:0:49:0,148,474:0:1962:49	0/0:73,0:0:73:0,220,689:0:2895:73	0/0:51,0:0:51:0,154,455:0:2030:51	0/0:21,0:0:21:0,63,185:0:861:21	0/0:35,0:0:35:0,105,327:0:1392:35	0/0:47,0:0:47:0,141,583:0:1865:47	0/0:5,0:0:5:0,15,50:0:205:5	0/0:31,0:0:31:0,93,264:0:1237:31	0/0:134,0:0:134:0,403,1421:0:5323:134	0/0:86,0:0:86:0,259,721:0:3492:86	0/0:54,0:0:54:0,163,459:0:2157:54	0/0:24,0:0:24:0,72,240:0:959:24	0/0:17,0:0:17:0,51,190:0:689:17	0/0:16,0:0:16:0,48,181:0:644:16	0/0:56,0:0:56:0,169,544:0:2257:56	0/0:4,0:0:4:0,12,30:0:156:4	0/0:10,0:0:10:0,30,249:0:410:10	0/0:42,0:0:42:0,126,442:0:1676:42	0/0:31,0:0:31:0,93,323:0:1267:31	0/0:92,0:0:92:0,277,800:0:3681:92	0/0:60,0:0:60:0,181,551:0:2377:60	0/0:10,0:0:10:0,30,125:0:392:10	0/0:37,0:0:37:0,111,308:0:1469:37	0/1:9,5:5:14:79,0,25:192:369:9	0/0:12,1:1:13:0,13,58:41:484:12	0/0:25,0:0:25:0,75,294:0:972:25	0/0:56,0:0:56:0,169,606:0:2266:56	0/1:37,25:25:62:24,0,116:979:1464:37	0/1:15,12:12:27:70,0,45:488:587:15	1/1:9,26:26:35:210,14,0:1066:352:9	0/0:24,0:0:24:0,72,320:0:976:24	0/0:10,0:0:10:0,30,93:0:391:10	0/0:78,0:0:78:0,235,715:0:3124:78	0/0:4,0:0:4:0,12,52:0:164:4	0/1:29,31:31:60:209,0,60:1232:1172:29	0/1:6,5:5:11:38,0,58:201:234:6	0/0:41,0:0:41:0,123,353:0:1642:41	0/0:27,0:0:27:0,81,271:0:1080:27	0/0:45,0:0:45:0,135,366:0:1782:45	0/0:22,0:0:22:0,66,174:0:844:22	0/0:3,0:0:3:0,9,31:0:123:3	0/0:22,0:0:22:0,66,187:0:882:22	0/0:34,0:0:34:0,102,260:0:1363:34	0/0:67,0:0:67:0,202,626:0:2716:67	0/0:24,0:0:24:0,72,212:0:948:24	0/0:3,0:0:3:0,9,22:0:119:3	0/0:21,0:0:21:0,63,321:0:843:21	0/0:5,0:0:5:0,15,66:0:205:5	0/0:32,0:0:32:0,96,259:0:1304:32	0/0:11,0:0:11:0,33,116:0:429:11	0/0:31,0:0:31:0,93,336:0:1202:31	0/0:20,0:0:20:0,60,174:0:790:20	0/0:57,0:0:57:0,172,519:0:2305:57	0/0:37,0:0:37:0,111,354:0:1486:37	0/0:14,0:0:14:0,42,139:0:551:14	0/0:27,0:0:27:0,81,248:0:1094:27	0/0:23,0:0:23:0,69,217:0:910:23	0/1:6,2:2:8:4,0,22:82:237:6	0/0:38,0:0:38:0,114,555:0:1472:38
29377193	256933	29377193_256933	C	T	7497.05	.	AB=0.366337;ABP=300.803;AC=8;AF=0.0374845;AN=224;AO=948;CIGAR=1X;DP=142828;DPB=50447;DPRA=0.781728;EPP=203.702;EPPR=3441.03;GTI=94;LEN=1;MEANALT=1.00613;MQM=14.9103;MQMR=10.8309;NS=2112;NUMALT=1;ODDS=0.0352865;PAIRED=0.690928;PAIREDR=0.889173;PAO=0;PQA=0;PQR=0;PRO=0;PROBE=Intergenic|RAPIDGENOMICS_3404_34087;QA=37045;QR=1937992;RO=48490;RPL=604;RPP=157.854;RPPR=8084.9;RPR=344;RUN=1;SAF=372;SAP=98.3352;SAR=576;SRF=20830;SRP=2092.03;SRR=27660;TYPE=snp;technology.illumina=1	GT:AD:AO:DP:PL:QA:QR:RO	0/0:40,0:0:40:0,120,426:0:1546:40	0/0:1,0:0:1:0,3,26:0:27:1	0/0:14,0:0:14:0,42,135:0:560:14	0/0:74,0:0:74:0,223,712:0:3012:74	0/0:16,0:0:16:0,48,302:0:643:16	0/0:38,0:0:38:0,114,393:0:1515:38	0/0:10,0:0:10:0,30,139:0:384:10	0/0:5,0:0:5:0,15,60:0:205:5	0/0:21,0:0:21:0,63,198:0:835:21	0/0:54,0:0:54:0,163,489:0:2130:54	0/0:20,0:0:20:0,60,152:0:804:20	0/0:24,0:0:24:0,72,213:0:984:24	0/0:21,0:0:21:0,63,222:0:840:21	0/0:48,0:0:48:0,144,411:0:1944:48	0/0:58,0:0:58:0,175,553:0:2348:58	0/0:57,0:0:57:0,172,520:0:2296:57	0/0:20,0:0:20:0,60,356:0:748:20	0/0:16,0:0:16:0,48,255:0:648:16	0/0:37,0:0:37:0,111,388:0:1486:37	0/0:35,0:0:35:0,105,314:0:1400:35	0/0:37,0:0:37:0,111,332:0:1460:37	0/0:47,0:0:47:0,141,467:0:1903:47	0/0:16,0:0:16:0,48,169:0:644:16	0/0:49,0:0:50:0,148,447:0:1991:49	0/0:25,0:0:25:0,75,267:0:986:25	0/0:48,0:0:48:0,144,980:0:1886:48	0/0:62,0:0:62:0,187,527:0:2472:62	0/0:55,9:9:64:0,110,418:369:2230:55	0/0:134,0:0:134:0,403,1276:0:5404:134	0/0:43,0:0:43:0,129,414:0:1734:43	0/0:20,0:0:20:0,60,229:0:770:20	0/0:23,0:0:23:0,69,225:0:904:23	0/0:97,0:0:97:0,292,857:0:3897:97	0/0:18,0:0:18:0,54,193:0:729:18	0/0:29,0:0:29:0,87,319:0:1129:29	0/0:9,0:0:9:0,27,94:0:369:9	0/0:25,0:0:25:0,75,272:0:1008:25	0/0:24,0:0:24:0,72,209:0:958:24	0/0:37,0:0:37:0,111,382:0:1459:37	0/0:85,0:0:85:0,256,852:0:3396:85	0/0:44,0:0:44:0,132,341:0:1774:44	0/0:24,0:0:24:0,72,218:0:962:24	0/0:56,0:0:56:0,169,456:0:2244:56	0/0:5,0:0:5:0,15,44:0:205:5	0/0:31,0:0:31:0,93,289:0:1247:31	0/0:7,0:0:7:0,21,58:0:278:7	0/0:54,0:0:54:0,163,487:0:2178:54	0/0:73,0:0:73:0,220,587:0:2858:73	0/0:23,0:0:23:0,69,375:0:914:23	0/0:14,0:0:14:0,42,155:0:570:14	0/0:6,0:0:6:0,18,45:0:242:6	0/0:71,0:0:71:0,214,754:0:2859:71	0/0:36,0:0:36:0,108,363:0:1428:36	0/0:47,0:0:47:0,141,471:0:1845:47	0/0:69,0:0:69:0,208,628:0:2730:69	0/0:49,0:0:49:0,148,441:0:1953:49	0/0:20,0:0:20:0,60,177:0:798:20	0/0:35,0:0:35:0,105,329:0:1423:35	0/0:49,0:0:49:0,148,618:0:1974:49	0/0:5,0:0:5:0,15,50:0:186:5	0/0:29,0:0:29:0,87,247:0:1154:29	0/0:119,0:0:119:0,358,1189:0:4829:119	0/0:86,0:0:86:0,259,721:0:3482:86	0/0:54,0:0:54:0,163,459:0:2206:54	0/0:19,0:0:19:0,57,197:0:716:19	0/0:13,0:0:13:0,39,153:0:498:13	0/0:16,0:0:16:0,48,182:0:637:16	0/0:56,0:0:56:0,169,556:0:2275:56	0/0:4,0:0:4:0,12,30:0:160:4	0/0:10,0:0:10:0,30,246:0:397:10	0/0:42,0:0:42:0,126,437:0:1705:42	0/0:32,0:0:32:0,96,333:0:1295:32	0/0:90,0:0:90:0,271,775:0:3597:90	0/0:62,0:0:62:0,187,596:0:2508:62	0/0:10,0:0:10:0,30,125:0:410:10	0/0:38,0:0:38:0,114,314:0:1503:38	0/1:9,4:4:13:58,0,28:155:369:9	0/0:12,1:1:13:0,13,58:41:488:12	0/0:25,0:0:25:0,75,294:0:994:25	0/0:57,0:0:57:0,172,612:0:2273:57	0/1:35,25:25:61:29,0,106:977:1426:35	0/1:15,12:12:27:70,0,45:483:584:15	1/1:8,26:26:34:227,29,0:1050:305:8	0/0:21,0:0:21:0,63,271:0:824:21	0/0:8,0:0:8:0,24,72:0:319:8	0/0:78,0:0:78:0,235,718:0:3073:78	0/0:4,0:0:4:0,12,52:0:164:4	0/1:29,30:30:59:199,0,63:1154:1171:29	0/1:7,5:5:12:8,0,63:205:287:7	0/0:41,0:0:41:0,123,353:0:1621:41	0/0:28,0:0:28:0,84,293:0:1102:28	0/0:39,0:0:39:0,117,323:0:1587:39	0/0:21,0:0:21:0,63,168:0:849:21	0/0:3,0:0:3:0,9,31:0:123:3	0/0:27,0:0:27:0,81,233:0:1089:27	0/0:35,0:0:35:0,105,293:0:1405:35	0/0:67,0:0:67:0,202,625:0:2658:67	0/0:21,0:0:21:0,63,190:0:849:21	0/0:3,0:0:3:0,9,22:0:123:3	0/0:21,0:0:21:0,63,324:0:842:21	0/0:5,0:0:5:0,15,65:0:197:5	0/0:32,0:0:32:0,96,253:0:1262:32	0/0:10,0:0:10:0,30,109:0:410:10	0/0:30,0:0:30:0,90,338:0:1213:30	0/0:14,0:0:14:0,42,133:0:547:14	0/0:58,0:0:58:0,175,527:0:2338:58	0/0:35,0:0:35:0,105,342:0:1410:35	0/0:14,0:0:14:0,42,150:0:565:14	0/0:26,0:0:26:0,78,240:0:1039:26	0/0:17,0:0:17:0,51,174:0:697:17	0/1:6,2:2:8:4,0,22:82:246:6	0/0:38,0:0:38:0,114,561:0:1509:38
29377193	256955	29377193_256955	C	G	6826.45	.	AB=0.375641;ABP=212.563;AC=6;AF=0.0319281;AN=224;AO=813;CIGAR=1X;DP=131566;DPB=44847;DPRA=0.754039;EPP=135.833;EPPR=4825.83;GTI=100;LEN=1;MEANALT=1;MQM=15.0135;MQMR=10.8482;NS=2112;NUMALT=1;ODDS=0.00153694;PAIRED=0.687577;PAIREDR=0.895842;PAO=0;PQA=0;PQR=0;PRO=0;PROBE=Intergenic|RAPIDGENOMICS_3404_34087;QA=31972;QR=1728818;RO=43242;RPL=573;RPP=299.188;RPPR=19082.3;RPR=240;RUN=1;SAF=280;SAP=173.974;SAR=533;SRF=16436;SRP=5403.16;SRR=26806;TYPE=snp;technology.illumina=1	GT:AD:AO:DP:PL:QA:QR:RO	0/0:35,0:0:35:0,105,404:0:1372:35	0/0:1,0:0:1:0,3,32:0:37:1	0/0:14,0:0:14:0,42,135:0:574:14	0/0:68,0:0:68:0,205,667:0:2771:68	0/0:15,0:0:15:0,45,269:0:601:15	0/0:40,0:0:40:0,120,427:0:1574:40	0/0:8,0:0:8:0,24,100:0:311:8	0/0:5,0:0:5:0,15,60:0:201:5	0/0:13,0:0:13:0,39,141:0:524:13	0/0:52,0:0:52:0,157,460:0:2078:52	0/0:14,0:0:14:0,42,109:0:574:14	0/0:26,0:0:26:0,78,230:0:1050:26	0/0:19,0:0:19:0,57,198:0:735:19	0/0:50,0:0:50:0,151,424:0:1982:50	0/0:45,0:0:45:0,135,425:0:1797:45	0/0:50,0:0:50:0,151,443:0:2029:50	0/0:17,0:0:17:0,51,368:0:680:17	0/0:12,0:0:12:0,36,138:0:483:12	0/0:36,0:0:36:0,108,387:0:1455:36	0/0:37,0:0:37:0,111,333:0:1460:37	0/0:45,0:0:45:0,135,441:0:1770:45	0/0:38,0:0:38:0,114,433:0:1531:38	0/0:16,0:0:16:0,48,166:0:643:16	0/0:47,0:0:47:0,141,431:0:1891:47	0/0:20,0:0:20:0,60,234:0:789:20	0/0:55,0:0:55:0,166,1136:0:2150:55	0/0:63,0:0:63:0,190,547:0:2512:63	0/0:53,8:8:61:0,112,442:324:2157:53	0/0:117,0:0:117:0,352,1136:0:4719:117	0/0:43,0:0:43:0,129,412:0:1710:43	0/0:20,0:0:20:0,60,223:0:794:20	0/0:19,0:0:19:0,57,176:0:757:19	0/0:93,0:0:93:0,280,825:0:3749:93	0/0:16,0:0:16:0,48,180:0:599:16	0/0:25,0:0:25:0,75,256:0:1003:25	0/0:7,0:0:7:0,21,78:0:274:7	0/0:24,0:0:24:0,72,301:0:968:24	0/0:24,0:0:24:0,72,212:0:955:24	0/0:36,0:0:36:0,108,355:0:1432:36	0/0:72,0:0:72:0,217,759:0:2902:72	0/0:47,0:0:47:0,141,379:0:1893:47	0/0:20,0:0:20:0,60,166:0:762:20	0/0:47,0:0:47:0,141,398:0:1887:47	0/0:5,0:0:5:0,15,44:0:205:5	0/0:32,0:0:32:0,96,322:0:1261:32	0/0:7,0:0:7:0,21,58:0:287:7	0/0:45,0:0:45:0,135,427:0:1752:45	0/0:58,0:0:58:0,175,480:0:2275:58	0/0:29,0:0:29:0,87,495:0:1143:29	0/0:12,0:0:12:0,36,163:0:483:12	0/0:6,0:0:6:0,18,45:0:242:6	0/0:61,0:0:61:0,184,681:0:2450:61	0/0:35,0:0:35:0,105,356:0:1373:35	0/0:46,0:0:46:0,138,495:0:1861:46	0/0:55,0:0:55:0,166,519:0:2173:55	0/0:40,0:0:40:0,120,347:0:1588:40	0/0:20,0:0:20:0,60,177:0:804:20	0/0:30,0:0:30:0,90,253:0:1184:30	0/0:45,0:0:45:0,135,473:0:1837:45	0/0:4,0:0:4:0,12,45:0:156:4	0/0:26,0:0:26:0,78,222:0:1044:26	0/0:99,0:0:99:0,298,976:0:3992:99	0/0:66,0:0:66:0,199,532:0:2668:66	0/0:50,0:0:50:0,151,430:0:2029:50	0/0:15,0:0:15:0,45,160:0:598:15	0/0:12,0:0:12:0,36,143:0:465:12	0/0:16,0:0:16:0,48,182:0:648:16	0/0:50,0:0:50:0,151,510:0:2004:50	0/0:4,0:0:4:0,12,30:0:164:4	0/0:8,0:0:8:0,24,197:0:315:8	0/0:39,0:0:39:0,117,395:0:1577:39	0/0:24,0:0:24:0,72,257:0:975:24	0/0:82,0:0:82:0,247,761:0:3301:82	0/0:64,0:0:64:0,193,640:0:2573:64	0/0:10,0:0:10:0,30,125:0:410:10	0/0:37,0:0:37:0,111,310:0:1492:37	0/1:8,5:5:13:82,0,20:196:328:8	0/0:10,1:1:11:0,7,45:41:406:10	0/0:22,0:0:22:0,66,259:0:871:22	0/0:58,0:0:58:0,175,633:0:2325:58	0/0:37,18:18:55:0,10,147:694:1460:37	0/1:8,4:4:12:17,0,39:164:315:8	1/1:7,26:26:33:247,45,0:1062:283:7	0/0:29,0:0:29:0,87,353:0:1137:29	0/0:13,0:0:13:0,39,131:0:525:13	0/0:60,0:0:60:0,181,552:0:2378:60	0/0:2,0:0:2:0,6,27:0:82:2	0/1:29,18:18:47:81,0,99:718:1158:29	0/0:12,4:4:16:0,11,142:164:484:12	0/0:34,0:0:34:0,102,300:0:1358:34	0/0:30,0:0:30:0,90,329:0:1226:30	0/0:40,0:0:40:0,120,330:0:1549:40	0/0:19,0:0:19:0,57,152:0:767:19	0/0:3,0:0:3:0,9,31:0:123:3	0/0:29,0:0:29:0,87,256:0:1172:29	0/0:31,0:0:31:0,93,262:0:1259:31	0/0:44,0:0:44:0,132,421:0:1750:44	0/0:18,0:0:18:0,54,167:0:726:18	0/0:3,0:0:3:0,9,22:0:123:3	0/0:15,0:0:15:0,45,234:0:611:15	0/0:4,0:0:4:0,12,56:0:156:4	0/0:28,0:0:28:0,84,224:0:1126:28	0/0:11,0:0:11:0,33,116:0:451:11	0/0:28,0:0:28:0,84,282:0:1102:28	0/0:9,0:0:9:0,27,95:0:357:9	0/0:50,0:0:50:0,151,468:0:2019:50	0/0:38,0:0:38:0,114,357:0:1488:38	0/0:14,0:0:14:0,42,150:0:566:14	0/0:18,0:0:18:0,54,170:0:730:18	0/0:12,0:0:12:0,36,115:0:483:12	0/1:6,4:4:10:25,0,16:164:242:6	0/0:41,0:0:41:0,123,638:0:1613:41
29377193	960690	29377193_960690	C	T	141989	.	AB=0.478527;ABP=54.1155;AC=76;AF=0.286068;AN=224;AO=10266;CIGAR=1X;DP=157019;DPB=68402;DPRA=1.01408;EPP=633.147;EPPR=1506.52;GTI=54;LEN=1;MEANALT=1.00476;MQM=13.2324;MQMR=11.5849;NS=2112;NUMALT=1;ODDS=0.00691009;PAIRED=0.84775;PAIREDR=0.870793;PAO=0;PQA=0;PQR=0;PRO=0;PROBE=SNP|RAPIDGENOMICS_3404_40592||SNP|RAPIDGENOMICS_3404_40593;QA=401624;QR=1894080;RO=47188;RPL=5464;RPP=95.708;RPPR=143.295;RPR=4802;RUN=1;SAF=5752;SAP=327.196;SAR=4514;SRF=23961;SRP=27.8025;SRR=23227;TYPE=snp;technology.illumina=1	GT:AD:AO:DP:PL:QA:QR:RO	1/1:0,28:28:28:342,84,0:1107:0:0	0/0:15,2:2:17:0,36,161:82:603:15	0/1:6,8:8:14:47,0,68:300:232:6	1/1:22,49:49:71:260,25,0:1913:902:22	0/0:15,1:1:16:0,11,221:41:603:15	0/1:21,14:14:35:12,0,145:534:806:21	0/1:4,3:3:7:94,0,94:123:164:4	0/1:10,5:5:15:25,0,31:192:387:10	0/0:21,0:0:21:0,63,288:0:832:21	0/1:34,28:28:62:105,0,209:1088:1353:34	0/0:7,0:0:7:0,21,61:0:287:7	1/1:4,16:16:20:180,21,0:648:160:4	0/0:56,0:0:56:0,169,639:0:2243:56	0/0:28,0:0:28:0,84,302:0:1136:28	0/1:29,42:42:71:193,0,177:1667:1154:29	0/0:67,0:0:67:0,202,706:0:2731:67	0/1:19,3:3:22:24,0,323:123:749:19	0/0:82,0:0:82:0,247,853:0:3320:82	0/0:65,0:0:65:0,196,647:0:2569:65	0/0:48,0:0:48:0,144,518:0:1915:48	1/1:0,87:87:87:904,262,0:3385:0:0	0/1:23,18:18:41:77,0,124:697:930:23	0/1:17,16:16:33:119,0,46:644:680:17	0/1:25,29:29:54:98,0,81:1169:1007:25	1/1:4,10:10:14:62,12,0:402:160:4	0/1:23,4:4:28:47,0,376:163:889:23	0/0:80,0:0:80:0,241,785:0:3213:80	0/1:59,45:45:104:161,0,194:1749:2372:59	0/0:81,0:0:81:0,244,715:0:3300:81	0/0:65,0:0:65:0,196,600:0:2649:65	1/1:0,23:23:23:268,69,0:857:0:0	0/0:73,0:0:73:0,220,684:0:2939:73	0/0:92,0:0:93:0,277,928:0:3699:92	0/0:23,0:0:23:0,69,203:0:934:23	0/0:38,0:0:38:0,114,427:0:1525:38	0/0:3,0:0:3:0,9,28:0:105:3	0/1:38,23:23:61:14,0,199:892:1545:38	0/0:44,0:0:44:0,132,475:0:1774:44	0/1:12,13:13:25:52,0,62:502:473:12	0/0:43,0:0:43:0,129,401:0:1750:43	0/0:82,0:0:82:0,247,846:0:3306:82	0/0:82,0:0:82:0,247,860:0:3333:82	0/0:72,0:0:72:0,217,656:0:2921:72	0/0:3,0:0:3:0,9,25:0:123:3	0/1:8,22:22:30:117,0,14:880:314:8	0/1:9,3:3:12:12,0,38:123:369:9	1/1:0,73:73:73:694,220,0:2863:0:0	0/1:35,32:32:67:173,0,157:1249:1418:35	0/0:32,3:3:35:0,18,591:122:1198:32	1/1:0,68:68:68:689,205,0:2698:0:0	0/0:14,0:0:14:0,42,114:0:574:14	1/1:0,29:29:29:461,87,0:1172:0:0	0/1:14,30:30:44:170,0,46:1201:556:14	0/1:7,22:22:29:222,0,16:852:278:7	0/0:73,0:0:73:0,220,693:0:2929:73	0/1:25,12:12:37:6,0,123:459:1017:25	0/0:38,0:0:38:0,114,431:0:1536:38	0/0:37,0:0:37:0,111,394:0:1513:37	0/0:66,0:0:66:0,199,623:0:2635:66	0/0:20,0:0:20:0,60,214:0:820:20	0/0:73,0:0:73:0,220,885:0:2930:73	0/1:99,80:80:179:296,0,429:3156:4020:99	1/1:0,65:65:65:635,196,0:2604:0:0	0/1:55,26:26:81:15,0,314:1050:2211:55	1/1:0,41:41:41:402,123,0:1632:0:0	0/1:11,12:12:23:98,0,51:469:443:11	1/1:13,28:28:41:121,14,0:1144:519:13	0/0:52,0:0:52:0,157,552:0:2079:52	0/0:11,0:0:11:0,33,178:0:451:11	0/1:7,4:4:11:103,0,132:163:279:7	0/1:24,30:30:54:80,0,77:1189:976:24	1/1:0,29:29:29:314,87,0:1155:0:0	0/0:80,0:0:80:0,241,813:0:3224:80	0/1:17,13:13:30:42,0,102:529:684:17	0/1:3,5:5:8:19,0,1:205:123:3	0/0:17,6:6:23:0,12,125:246:669:17	0/0:20,0:0:20:0,60,211:0:807:20	0/0:13,0:0:13:0,39,122:0:515:13	0/1:7,5:5:12:12,0,80:191:273:7	0/1:15,21:21:36:153,0,60:839:587:15	0/1:63,42:42:105:44,0,325:1669:2486:63	0/0:27,0:0:27:0,81,262:0:1090:27	0/1:15,13:13:28:59,0,86:508:603:15	0/0:39,0:0:39:0,117,460:0:1512:39	0/0:24,12:12:36:0,10,182:465:971:24	1/1:0,105:105:105:1090,316,0:4173:0:0	0/0:5,0:0:5:0,15,42:0:205:5	0/0:106,0:0:106:0,319,1050:0:4194:106	0/0:15,0:0:15:0,45,187:0:575:15	0/0:91,0:0:91:0,274,916:0:3653:91	1/1:0,23:23:23:201,69,0:881:0:0	0/1:24,27:27:51:130,0,127:1034:953:24	0/1:19,16:16:35:53,0,86:634:747:19	0/1:17,8:8:25:46,0,58:319:678:17	0/1:34,25:25:59:70,0,133:1002:1354:34	0/1:3,8:8:11:38,0,15:310:115:3	0/1:16,22:22:38:65,0,40:890:634:16	0/0:8,0:0:8:0,24,112:0:324:8	0/0:23,0:0:23:0,69,188:0:930:23	0/0:50,0:0:50:0,151,543:0:2015:50	1/1:8,22:22:30:198,26,0:871:310:8	1/1:5,12:12:17:91,17,0:488:193:5	0/0:22,0:0:22:0,66,236:0:889:22	0/0:30,0:0:30:0,90,352:0:1166:30	0/0:33,0:0:33:0,99,302:0:1340:33	0/1:53,52:52:105:159,0,159:2084:2147:53	1/1:0,40:40:40:437,120,0:1610:0:0	0/0:6,0:0:6:0,18,61:0:242:6	0/0:29,0:0:29:0,87,275:0:1153:29	0/0:39,0:0:39:0,117,327:0:1563:39	0/1:8,3:3:11:6,0,102:104:314:8	0/1:11,14:14:25:277,0,152:564:451:11
29377193	1297223	29377193_1297223	T	G	262155	.	AB=0.490532;ABP=14.2767;AC=114;AF=0.442724;AN=224;AO=17826;CIGAR=1X;DP=162598;DPB=68909;DPRA=1.07176;EPP=589.383;EPPR=579.621;GTI=44;LEN=1;MEANALT=1.01553;MQM=12.5906;MQMR=11.0078;NS=2112;NUMALT=1;ODDS=0.0198217;PAIRED=0.866824;PAIREDR=0.884234;PAO=0;PQA=0;PQR=0;PRO=0;PROBE=SNP|RAPIDGENOMICS_3404_40595;QA=705100;QR=1232304;RO=30890;RPL=8236;RPP=226.336;RPPR=165.424;RPR=9590;RUN=1;SAF=8080;SAP=341.114;SAR=9746;SRF=14940;SRP=74.7202;SRR=15950;TYPE=snp;technology.illumina=1	GT:AD:AO:DP:PL:QA:QR:RO	1/1:0,48:48:48:484,144,0:1919:0:0	0/0:8,0:0:8:0,24,61:0:328:8	0/1:2,10:10:12:38,0,2:406:78:2	1/1:0,94:94:94:896,283,0:3761:0:0	0/0:18,0:0:18:0,54,342:0:734:18	0/1:41,61:61:102:312,0,144:2471:1605:41	0/1:6,9:9:15:163,0,65:369:246:6	0/0:30,6:6:36:0,59,236:242:1204:30	0/1:45,55:55:100:205,0,94:2187:1787:45	0/1:46,33:33:79:66,0,125:1285:1822:46	0/0:2,0:0:2:0,6,19:0:82:2	1/1:8,18:18:26:140,11,0:738:311:8	0/0:30,0:0:30:0,90,314:0:1204:30	0/0:45,0:0:45:0,135,449:0:1829:45	0/1:40,13:13:53:17,0,237:506:1565:40	0/0:96,0:0:96:0,289,872:0:3758:96	0/0:17,0:0:17:0,51,276:0:666:17	0/0:58,0:0:58:0,175,548:0:2316:58	0/0:45,0:0:45:0,135,428:0:1808:45	0/0:45,0:0:45:0,135,386:0:1764:45	1/1:0,71:71:71:777,214,0:2801:0:0	0/1:25,28:28:53:132,0,118:1084:962:25	0/1:10,5:5:15:34,0,72:201:393:10	0/1:49,44:44:93:212,0,151:1750:1984:49	0/1:14,22:22:36:80,0,18:898:562:14	0/0:43,0:0:43:0,129,855:0:1691:43	0/0:69,0:0:69:0,208,752:0:2730:69	1/1:0,73:73:73:743,220,0:2933:0:0	0/0:82,0:0:82:0,247,812:0:3242:82	1/1:15,24:24:39:101,7,0:971:611:15	1/1:0,40:40:40:338,120,0:1632:0:0	0/0:44,2:2:46:0,118,363:78:1723:44	0/1:62,39:39:101:56,0,324:1595:2500:62	1/1:0,22:22:22:253,66,0:876:0:0	1/1:2,18:18:20:139,41,0:730:82:2	0/1:2,10:10:12:66,0,26:382:74:2	0/1:21,24:24:45:89,0,136:984:853:21	0/0:48,0:0:48:0,144,454:0:1956:48	0/1:22,18:18:40:78,0,74:730:863:22	0/1:48,29:29:77:35,0,144:1149:1933:48	0/0:95,0:0:95:0,286,841:0:3800:95	0/0:40,0:0:40:0,120,497:0:1590:40	0/0:69,33:33:102:0,3,450:1325:2765:69	0/0:2,0:0:2:0,6,25:0:82:2	0/1:23,36:36:59:186,0,9:1446:926:23	1/1:0,27:27:28:322,81,0:1080:0:0	1/1:0,84:84:84:684,253,0:3361:0:0	1/1:0,55:55:55:524,166,0:2188:0:0	0/0:31,0:0:31:0,93,572:0:1204:31	1/1:0,39:39:39:394,117,0:1551:0:0	0/0:17,0:0:17:0,51,141:0:697:17	1/1:0,53:53:53:487,160,0:2130:0:0	1/1:0,76:76:76:725,229,0:3039:0:0	0/1:12,17:17:29:197,0,125:663:466:12	0/0:97,0:0:97:0,292,946:0:3816:97	1/1:0,112:112:112:1009,337,0:4515:0:0	1/1:0,48:48:48:457,144,0:1892:0:0	0/0:37,0:0:37:0,111,345:0:1467:37	0/0:37,0:0:37:0,111,305:0:1444:37	0/1:11,21:21:32:104,0,56:808:447:11	0/0:62,0:0:62:0,187,533:0:2500:62	0/1:75,54:54:129:216,0,309:2168:2967:75	1/1:0,96:96:96:1097,289,0:3871:0:0	0/1:17,13:13:30:15,0,54:525:676:17	1/1:0,43:43:43:522,129,0:1715:0:0	0/1:15,33:33:48:127,0,3:1302:599:15	1/1:17,52:52:69:332,69,0:2061:689:17	0/0:52,0:0:52:0,157,452:0:2061:52	0/0:7,0:0:7:0,21,116:0:250:7	0/1:4,4:4:8:6,0,55:164:147:4	1/1:0,111:111:111:1068,334,0:4427:0:0	1/1:0,64:64:64:703,193,0:2562:0:0	0/0:107,0:0:107:0,322,1148:0:4273:107	1/1:0,61:61:61:608,184,0:2465:0:0	1/1:0,4:4:4:32,12,0:164:0:0	0/1:16,16:16:32:50,0,94:652:610:16	1/1:0,6:6:6:71,18,0:246:0:0	0/1:7,10:10:17:109,0,65:406:287:7	1/1:0,12:12:12:148,36,0:484:0:0	1/1:0,51:51:51:498,154,0:2045:0:0	1/1:0,75:75:75:814,226,0:2982:0:0	1/1:0,28:28:28:278,84,0:1099:0:0	1/1:0,49:49:49:469,148,0:1955:0:0	0/1:45,25:25:70:27,0,228:976:1808:45	1/1:0,24:24:24:227,72,0:943:0:0	1/1:0,121:121:121:1108,364,0:4900:0:0	0/1:16,9:9:25:4,0,44:369:628:16	1/1:0,77:77:77:803,232,0:3096:0:0	0/0:25,0:0:25:0,75,327:0:980:25	0/1:38,35:35:73:96,0,104:1373:1508:38	1/1:0,18:18:18:156,54,0:725:0:0	0/1:45,32:32:77:65,0,266:1283:1807:45	0/1:22,15:15:37:37,0,122:593:881:22	0/1:10,6:6:16:6,0,35:246:410:10	0/1:32,30:30:62:63,0,213:1204:1281:32	0/1:21,10:10:31:5,0,88:398:806:21	0/1:25,18:18:43:71,0,83:717:985:25	1/1:0,13:13:13:147,39,0:508:0:0	1/1:4,28:28:32:212,56,0:1050:160:4	0/0:15,0:0:15:0,45,146:0:584:15	0/0:11,3:3:14:0,20,101:123:451:11	1/1:0,20:20:21:207,60,0:793:0:0	0/0:23,2:2:25:0,54,189:78:854:23	0/1:20,14:14:34:45,0,85:565:816:20	0/1:17,20:20:37:118,0,36:793:693:17	0/1:34,69:69:103:516,0,98:2739:1289:34	1/1:0,79:79:79:746,238,0:3127:0:0	0/1:12,19:19:31:58,0,3:766:488:12	0/0:28,0:0:28:0,84,248:0:1140:28	0/0:31,1:1:32:0,64,261:41:1250:31	0/0:4,0:0:4:0,12,33:0:150:4	0/1:5,5:5:10:149,0,9:201:205:5
29377193	1323886	29377193_1323886	C	T	90152.8	.	AB=0.470949;ABP=56.7569;AC=45;AF=0.289164;AN=218;AO=7519;CIGAR=1X;DP=119082;DPB=50539;DPRA=0.880919;EPP=746.961;EPPR=2116.1;GTI=147;LEN=1;MEANALT=1.00247;MQM=12.6807;MQMR=11.156;NS=2112;NUMALT=1;ODDS=0.00339485;PAIRED=0.862349;PAIREDR=0.881265;PAO=0;PQA=0;PQR=0;PRO=0;PROBE=SNP|RAPIDGENOMICS_3404_40596;QA=298335;QR=1569817;RO=39146;RPL=3756;RPP=3.02445;RPPR=70.8646;RPR=3763;RUN=1;SAF=3723;SAP=4.5493;SAR=3796;SRF=19639;SRP=3.97683;SRR=19507;TYPE=snp;technology.illumina=1	GT:AD:AO:DP:PL:QA:QR:RO	0/0:31,0:0:31:0,93,293:0:1245:31	0/0:3,0:0:3:0,9,95:0:123:3	0/0:20,3:3:23:0,44,165:123:757:20	0/0:60,0:0:60:0,181,680:0:2376:60	0/1:7,1:1:8:9,0,31:41:283:7	0/1:33,51:51:84:210,0,51:2048:1336:33	0/0:4,0:0:4:0,12,87:0:156:4	0/0:3,0:0:3:0,9,31:0:123:3	0/0:27,0:0:27:0,81,292:0:1063:27	0/0:33,11:11:44:0,22,204:443:1341:33	0/0:6,0:0:6:0,18,49:0:246:6	0/1:33,23:23:56:16,0,139:943:1345:33	0/1:25,21:21:46:118,0,129:845:979:25	0/0:28,0:0:28:0,84,440:0:1148:28	0/1:24,21:21:45:42,0,101:857:948:24	0/0:75,0:0:75:0,226,642:0:3025:75	0/1:7,8:8:15:78,0,74:320:274:7	1/1:0,69:69:69:707,208,0:2777:0:0	0/0:51,0:0:51:0,154,481:0:2087:51	1/1:0,17:17:17:137,51,0:680:0:0	0/0:44,0:0:44:0,132,504:0:1751:44	0/0:26,0:0:26:0,78,269:0:1040:26	1/1:4,10:10:14:69,11,0:402:145:4	0/0:50,0:0:50:0,151,471:0:1987:50	0/0:22,0:0:22:0,66,223:0:886:22	0/0:43,0:0:43:0,129,897:0:1702:43	0/0:68,0:0:68:0,205,664:0:2730:68	0/0:70,0:0:70:0,211,562:0:2824:70	0/0:108,0:0:108:0,325,1191:0:4307:108	0/0:20,0:0:20:0,60,174:0:812:20	0/0:19,0:0:19:0,57,261:0:761:19	0/0:51,0:0:51:0,154,443:0:2046:51	0/1:28,48:48:76:237,0,158:1921:1132:28	0/0:13,0:0:13:0,39,127:0:524:13	0/1:10,6:6:16:25,0,25:242:398:10	0/0:1,0:0:1:0,3,8:0:41:1	0/1:19,11:11:30:3,0,67:443:771:19	1/1:0,19:19:19:180,57,0:775:0:0	0/0:21,0:0:21:0,63,167:0:839:21	0/0:47,0:0:47:0,141,422:0:1896:47	1/1:11,33:33:44:177,42,0:1345:438:11	0/0:26,13:13:39:0,18,214:533:1054:26	0/0:58,0:0:58:0,175,579:0:2333:58	0/0:12,0:0:12:0,36,131:0:483:12	0/0:22,0:0:24:0,66,233:0:862:22	0/0:24,0:0:24:0,72,252:0:914:24	0/0:42,0:0:42:0,126,377:0:1702:42	0/0:33,0:0:33:0,99,351:0:1345:33	1/1:0,26:26:26:691,78,0:1031:0:0	0/0:25,0:0:25:0,75,251:0:1021:25	./.:.:.:.:.:.:.:.	0/0:33,0:0:33:0,99,332:0:1339:33	0/0:90,0:0:90:0,271,909:0:3659:90	0/1:11,8:8:19:43,0,165:324:439:11	0/1:14,16:16:30:92,0,44:656:562:14	0/0:64,0:0:64:0,193,608:0:2583:64	0/0:11,0:0:11:0,33,95:0:451:11	0/0:24,0:0:24:0,72,252:0:963:24	1/1:0,32:32:32:318,96,0:1279:0:0	0/0:14,0:0:14:0,42,191:0:566:14	1/1:0,16:16:16:170,48,0:652:0:0	0/1:67,87:87:154:352,0,200:3503:2727:67	0/0:67,0:0:67:0,202,716:0:2743:67	0/0:34,17:17:51:0,17,239:693:1374:34	0/0:12,0:0:12:0,36,156:0:492:12	0/1:10,20:20:30:73,0,34:820:406:10	0/1:11,24:24:35:164,0,81:966:437:11	0/1:25,17:17:42:52,0,115:676:985:25	./.:.:.:.:.:.:.:.	0/0:12,0:0:12:0,36,356:0:478:12	0/0:38,0:0:38:0,114,383:0:1536:38	0/0:36,0:0:36:0,108,365:0:1455:36	0/1:23,29:29:52:104,0,24:1158:926:23	0/0:36,0:0:36:0,108,371:0:1413:36	0/0:6,2:2:8:0,3,61:82:242:6	0/0:22,0:0:22:0,66,200:0:865:22	0/0:15,0:0:15:0,45,200:0:615:15	0/1:8,5:5:13:34,0,73:205:328:8	0/0:14,0:0:14:0,42,336:0:570:14	0/0:21,0:0:21:0,63,174:0:852:21	0/0:116,0:0:116:0,349,1072:0:4656:116	0/0:21,0:0:21:0,63,155:0:853:21	0/0:31,0:0:31:0,93,283:0:1210:31	0/0:43,0:0:43:0,129,464:0:1729:43	0/0:22,0:0:22:0,66,241:0:871:22	0/0:116,0:0:116:0,349,1169:0:4642:116	0/0:4,0:0:4:0,12,56:0:156:4	0/0:73,0:0:73:0,220,689:0:2956:73	0/0:9,0:0:9:0,27,110:0:360:9	0/0:47,0:0:47:0,141,460:0:1860:47	0/0:16,0:0:16:0,48,178:0:652:16	0/1:13,10:10:23:40,0,93:402:533:13	0/1:15,12:12:27:57,0,121:483:615:15	./.:.:.:.:.:.:.:.	0/0:38,0:0:40:0,114,490:0:1531:38	0/1:17,19:19:36:85,0,35:762:671:17	0/1:9,23:23:32:158,0,2:917:361:9	0/0:8,0:0:8:0,24,133:0:310:8	0/0:30,0:0:30:0,90,273:0:1209:30	1/1:0,3:3:3:45,9,0:119:0:0	0/0:14,0:0:14:0,42,148:0:551:14	0/0:16,0:0:16:0,48,159:0:614:16	0/0:18,0:0:18:0,54,144:0:725:18	0/0:26,0:0:26:0,78,223:0:1062:26	0/0:7,2:2:9:0,10,60:82:279:7	0/1:30,34:34:64:126,0,138:1365:1205:30	0/0:43,0:0:43:0,129,471:0:1743:43	0/0:6,0:0:6:0,18,54:0:246:6	1/1:0,15:15:15:153,45,0:590:0:0	1/1:0,23:23:23:197,69,0:917:0:0	0/0:1,0:0:1:0,3,8:0:37:1	0/1:5,7:7:12:158,0,93:279:205:5
29377193	1369875	29377193_1369875	T	C	469671	.	AB=0.491303;ABP=19.5164;AC=115;AF=0.449876;AN=224;AO=27741;CIGAR=1X;DP=262948;DPB=113369;DPRA=1.03462;EPP=738.359;EPPR=1357.81;GTI=26;LEN=1;MEANALT=1.01156;MQM=13.0602;MQMR=11.423;NS=2112;NUMALT=1;ODDS=0.0030852;PAIRED=0.851375;PAIREDR=0.876089;PAO=0;PQA=0;PQR=0;PRO=0;PROBE=SNP|RAPIDGENOMICS_3404_40597||SNP|RAPIDGENOMICS_3404_40598;QA=1096792;QR=1993097;RO=49834;RPL=14605;RPP=171.928;RPPR=3.72422;RPR=13136;RUN=1;SAF=14321;SAP=66.5554;SAR=13420;SRF=25432;SRP=49.2381;SRR=24402;TYPE=snp;technology.illumina=1	GT:AD:AO:DP:PL:QA:QR:RO	1/1:0,36:36:36:484,108,0:1460:0:0	0/1:20,20:20:40:63,0,53:798:816:20	0/1:15,7:7:22:0,0,76:287:611:15	1/1:0,196:196:196:2144,590,0:7859:0:0	0/0:27,0:0:27:0,81,377:0:1074:27	0/1:50,40:40:90:179,0,210:1610:2004:50	0/1:16,6:6:22:27,0,264:238:639:16	0/1:16,21:21:37:57,0,44:836:656:16	0/1:50,31:31:81:68,0,251:1249:2034:50	0/1:59,60:60:119:304,0,228:2348:2338:59	0/0:7,0:0:7:0,21,118:0:278:7	0/1:27,35:35:62:179,0,58:1367:1052:27	0/0:71,4:4:75:0,192,574:156:2886:71	0/0:57,0:0:57:0,172,668:0:2303:57	0/1:67,60:60:127:247,0,212:2397:2643:67	0/0:180,0:0:180:0,542,1733:0:7284:180	0/0:42,0:0:42:0,126,834:0:1598:42	0/0:94,0:0:94:0,283,890:0:3705:94	0/0:78,0:0:78:0,235,798:0:3156:78	0/0:71,0:0:71:0,214,754:0:2852:71	1/1:0,102:102:102:995,307,0:4085:0:0	0/1:56,46:46:102:135,0,425:1869:2266:56	0/1:26,27:27:53:137,0,60:1103:1046:26	0/1:58,86:86:144:438,0,192:3415:2311:58	1/1:6,17:17:23:102,25,0:689:242:6	0/0:60,0:0:60:0,181,1541:0:2419:60	0/0:65,0:0:65:0,196,662:0:2554:65	1/1:0,99:99:99:1055,298,0:3980:0:0	0/0:146,0:0:146:0,440,1433:0:5828:146	0/1:29,42:42:71:257,0,90:1675:1149:29	1/1:0,27:27:27:309,81,0:1089:0:0	0/0:67,0:0:67:0,202,762:0:2693:67	0/1:80,115:115:195:544,0,117:4605:3247:80	1/1:0,15:15:15:142,45,0:597:0:0	0/0:56,23:23:79:0,50,337:929:2210:56	0/1:13,12:12:25:32,0,197:492:520:13	0/1:42,44:44:86:211,0,271:1776:1697:42	0/0:46,0:0:46:0,138,469:0:1837:46	0/1:27,33:33:60:119,0,112:1340:1082:27	0/1:49,61:61:110:225,0,198:2397:1980:49	0/0:71,0:0:71:0,214,683:0:2843:71	0/0:75,0:0:75:0,226,746:0:3027:75	0/1:72,43:43:115:90,0,388:1698:2877:72	1/1:5,12:12:17:78,9,0:472:196:5	0/1:56,49:49:105:238,0,241:1953:2274:56	1/1:0,23:23:23:308,69,0:881:0:0	1/1:0,110:110:110:1050,331,0:4402:0:0	1/1:0,122:122:122:1120,367,0:4907:0:0	0/0:65,0:0:65:0,196,1346:0:2481:65	1/1:0,84:84:84:804,253,0:3342:0:0	0/0:12,0:0:12:0,36,103:0:475:12	1/1:0,83:83:83:836,250,0:3294:0:0	1/1:0,114:114:114:1195,343,0:4567:0:0	0/1:24,24:24:48:113,0,222:922:929:24	0/0:144,0:0:144:0,433,1494:0:5806:144	1/1:0,107:107:107:987,322,0:4275:0:0	1/1:0,88:88:88:913,265,0:3494:0:0	0/0:58,0:0:58:0,175,593:0:2303:58	0/0:45,0:0:45:0,135,449:0:1820:45	0/1:19,20:20:39:82,0,139:774:756:19	0/0:116,0:0:116:0,349,1131:0:4619:116	0/1:173,145:145:318:486,0,622:5781:6893:173	1/1:0,88:88:88:871,265,0:3553:0:0	0/1:41,44:44:85:114,0,200:1764:1602:41	1/1:0,37:37:37:384,111,0:1492:0:0	0/1:10,4:4:14:16,0,44:164:402:10	0/1:60,33:33:93:58,0,525:1331:2365:60	0/0:55,0:0:55:0,166,494:0:2228:55	0/0:1,0:0:1:0,3,8:0:41:1	0/1:11,5:5:16:22,0,246:201:423:11	1/1:0,54:54:54:570,163,0:2174:0:0	1/1:0,79:79:79:811,238,0:3129:0:0	0/0:219,0:0:219:0,659,2491:0:8754:219	1/1:0,47:47:47:500,141,0:1900:0:0	0/1:3,4:4:7:12,0,5:164:123:3	0/1:32,27:27:59:38,0,122:1089:1260:32	1/1:0,44:44:44:462,132,0:1728:0:0	0/1:21,24:24:45:67,0,131:958:852:21	1/1:0,21:21:21:241,63,0:834:0:0	1/1:0,92:92:92:956,277,0:3691:0:0	1/1:0,176:176:176:1825,530,0:7044:0:0	1/1:0,81:81:81:791,244,0:3280:0:0	1/1:0,36:36:36:354,108,0:1416:0:0	0/1:27,35:35:62:118,0,56:1421:1076:27	1/1:0,55:55:55:598,166,0:2186:0:0	1/1:0,116:116:116:1312,349,0:4673:0:0	0/1:9,6:6:15:4,0,78:246:369:9	1/1:0,128:128:128:1205,385,0:5129:0:0	0/0:31,1:1:32:0,88,379:37:1229:31	0/0:103,42:42:145:0,71,620:1687:4076:103	1/1:0,66:66:66:721,199,0:2679:0:0	0/1:58,35:35:93:144,0,284:1403:2342:58	0/1:46,24:24:70:48,0,254:971:1855:46	1/1:1,8:8:9:95,19,0:319:41:1	0/1:39,47:47:86:168,0,90:1821:1569:39	0/0:33,16:16:50:0,26,227:644:1297:33	0/1:50,52:52:102:167,0,107:2100:1962:50	1/1:0,35:35:35:351,105,0:1415:0:0	0/1:10,12:12:22:66,0,33:469:387:10	0/0:32,0:0:32:0,96,292:0:1287:32	0/1:18,10:10:28:89,0,132:387:725:18	1/1:0,40:40:40:472,120,0:1621:0:0	1/1:20,40:40:60:202,24,0:1567:812:20	0/0:48,19:19:67:0,12,258:744:1887:48	1/1:12,38:38:50:321,60,0:1542:492:12	0/1:64,53:53:117:220,0,272:2148:2516:64	1/1:0,99:99:99:845,298,0:3964:0:0	0/1:21,20:20:41:59,0,103:775:774:21	0/0:50,0:0:50:0,151,416:0:2015:50	0/0:82,0:0:82:0,247,867:0:3157:82	0/0:6,0:0:6:0,18,94:0:246:6	0/1:13,10:10:23:148,0,191:406:511:13
29377193	1611235	29377193_1611235	T	A	45969.6	.	AB=0.502494;ABP=3.44362;AC=33;AF=0.130731;AN=222;AO=5703;CIGAR=1X;DP=176284;DPB=73317;DPRA=1.02247;EPP=267.215;EPPR=1958.99;GTI=94;LEN=1;MEANALT=1.00966;MQM=12.9244;MQMR=11.2804;NS=2112;NUMALT=1;ODDS=0.0551482;PAIRED=0.857969;PAIREDR=0.892282;PAO=0;PQA=0;PQR=0;PRO=0;PROBE=SNP|RAPIDGENOMICS_3404_40599;QA=226948;QR=2564128;RO=64056;RPL=3818;RPP=1425.71;RPPR=23326.4;RPR=1885;RUN=1;SAF=1945;SAP=1254.56;SAR=3758;SRF=22887;SRP=11333.3;SRR=41169;TYPE=snp;technology.illumina=1	GT:AD:AO:DP:PL:QA:QR:RO	0/0:52,0:0:52:0,157,522:0:2022:52	0/1:5,10:10:15:167,0,4:410:196:5	0/0:14,0:0:14:0,42,122:0:566:14	0/0:57,0:0:57:0,172,509:0:2274:57	0/1:3,6:6:9:96,0,31:242:123:3	0/0:61,0:0:61:0,184,520:0:2452:61	0/1:7,9:9:16:107,0,137:350:255:7	0/0:27,0:0:29:0,81,244:0:1075:27	0/0:59,0:0:59:0,178,552:0:2375:59	0/1:51,68:68:119:344,0,109:2717:2061:51	1/1:0,14:14:14:112,42,0:527:0:0	0/0:66,0:0:66:0,199,682:0:2689:66	0/1:34,28:28:62:72,0,138:1144:1338:34	0/0:28,0:0:28:0,84,287:0:1132:28	0/0:38,0:0:38:0,114,387:0:1549:38	0/0:67,0:0:67:0,202,652:0:2709:67	0/0:20,0:0:20:0,60,443:0:790:20	0/0:78,0:0:78:0,235,764:0:3142:78	0/0:41,0:0:41:0,123,420:0:1664:41	0/1:30,32:32:62:109,0,105:1278:1205:30	0/0:89,0:0:89:0,268,955:0:3603:89	0/0:57,0:0:57:0,172,533:0:2308:57	0/0:28,0:0:28:0,84,330:0:1099:28	0/0:38,0:0:38:0,114,353:0:1515:38	0/0:15,0:0:15:0,45,184:0:607:15	0/0:56,0:0:56:0,169,1079:0:2216:56	0/1:23,26:26:49:62,0,70:1035:904:23	0/0:96,0:0:96:0,289,887:0:3902:96	0/0:157,0:0:157:0,473,1527:0:6198:157	0/0:51,0:0:51:0,154,508:0:2060:51	0/0:36,0:0:36:0,108,312:0:1460:36	0/1:18,26:26:44:88,0,176:1048:712:18	0/1:131,67:67:198:31,0,482:2708:5277:131	0/0:13,0:0:13:0,39,125:0:525:13	0/0:13,1:1:14:0,34,109:22:513:13	0/0:6,0:0:6:0,18,44:0:242:6	0/1:11,28:28:40:222,0,37:1119:451:11	0/1:19,19:19:38:97,0,152:762:748:19	0/0:38,0:0:38:0,114,361:0:1545:38	0/1:31,59:59:90:410,0,106:2384:1263:31	0/1:37,53:53:90:263,0,87:2115:1480:37	0/0:61,0:0:61:0,184,562:0:2459:61	0/0:67,0:0:67:0,202,635:0:2725:67	0/0:7,0:0:7:0,21,102:0:287:7	0/0:87,0:0:87:0,262,926:0:3469:87	0/0:9,0:0:9:0,27,89:0:342:9	0/0:108,0:0:108:0,325,1112:0:4367:108	0/0:99,0:0:100:0,298,953:0:3970:99	0/0:40,0:0:40:0,120,742:0:1598:40	0/0:60,0:0:60:0,181,562:0:2404:60	0/0:3,0:0:3:0,9,22:0:123:3	0/0:79,0:0:79:0,238,795:0:3165:79	0/0:75,0:0:75:0,226,805:0:3049:75	0/0:48,0:0:48:0,144,570:0:1929:48	0/0:71,0:0:71:0,214,714:0:2861:71	0/0:62,0:0:62:0,187,654:0:2502:62	0/0:46,0:0:46:0,138,410:0:1792:46	0/0:35,0:0:35:0,105,366:0:1400:35	0/0:21,0:0:21:0,63,193:0:857:21	0/0:17,0:0:17:0,51,172:0:684:17	0/0:19,0:0:19:0,57,181:0:766:19	0/1:75,103:103:178:384,0,243:4126:3050:75	0/0:91,0:0:91:0,274,856:0:3647:91	0/0:30,0:0:30:0,90,284:0:1222:30	0/0:33,0:0:33:0,99,365:0:1297:33	0/0:33,0:0:33:0,99,330:0:1332:33	0/1:11,12:12:23:66,0,21:479:451:11	1/1:0,79:79:79:721,238,0:3183:0:0	0/0:14,0:0:14:0,42,106:0:560:14	0/0:16,0:0:16:0,48,375:0:611:16	0/0:105,0:0:105:0,316,1073:0:4176:105	0/0:47,0:0:47:0,141,432:0:1891:47	0/1:43,74:74:117:351,0,64:2950:1759:43	0/0:39,0:0:39:0,117,377:0:1522:39	./.:.:.:.:.:.:.:.	0/1:14,18:18:32:85,0,21:668:556:14	0/0:32,0:0:32:0,96,372:0:1304:32	0/0:22,0:0:22:0,66,225:0:894:22	0/0:24,0:0:24:0,72,324:0:980:24	0/0:55,0:0:55:0,166,570:0:2221:55	0/0:116,0:0:116:0,349,1020:0:4683:116	0/0:29,0:0:30:0,87,322:0:1181:29	0/0:23,0:0:23:0,69,291:0:931:23	0/1:22,35:35:57:201,0,6:1426:881:22	0/0:55,0:0:55:0,166,478:0:2212:55	0/0:64,0:0:64:0,193,596:0:2595:64	1/1:0,43:43:43:408,129,0:1763:0:0	0/0:98,0:0:98:0,295,1091:0:3940:98	0/0:12,5:5:17:0,6,172:196:469:12	0/0:92,0:0:92:0,277,925:0:3702:92	0/0:32,0:0:32:0,96,313:0:1264:32	0/0:58,0:0:58:0,175,539:0:2330:58	0/1:26,18:18:44:21,0,157:721:1026:26	0/0:13,0:0:13:0,39,133:0:533:13	0/0:53,0:0:53:0,160,523:0:2120:53	0/1:14,12:12:26:67,0,79:476:539:14	0/1:47,25:25:72:69,0,167:1002:1867:47	0/0:11,0:0:11:0,33,81:0:439:11	0/0:19,0:0:19:0,57,145:0:770:19	0/0:30,0:0:30:0,90,302:0:1207:30	0/0:32,0:0:32:0,96,266:0:1298:32	0/0:13,0:0:13:0,39,161:0:506:13	0/0:30,0:0:30:0,90,381:0:1206:30	0/0:58,0:0:58:0,175,571:0:2296:58	1/1:4,26:26:30:253,55,0:1048:141:4	0/0:95,0:0:95:0,286,1000:0:3761:95	0/0:51,0:0:51:0,154,455:0:2027:51	0/0:12,0:0:12:0,36,89:0:474:12	1/1:12,23:23:35:105,3,0:895:492:12	0/0:21,0:0:21:0,63,315:0:847:21	0/1:9,5:5:14:18,0,38:205:327:9	0/1:3,17:17:20:388,0,40:681:119:3
29377193	1646779	29377193_1646779	C	T	49821.4	.	AB=0.487239;ABP=15.8681;AC=32;AF=0.131889;AN=224;AO=6125;CIGAR=1X;DP=210776;DPB=94302;DPRA=0.973264;EPP=603.082;EPPR=3607.94;GTI=52;LEN=1;MEANALT=1;MQM=13.0965;MQMR=11.5726;NS=2112;NUMALT=1;ODDS=0.0139346;PAIRED=0.857796;PAIREDR=0.870143;PAO=0;PQA=0;PQR=0;PRO=0;PROBE=SNP|RAPIDGENOMICS_3404_40600;QA=241970;QR=3301190;RO=83022;RPL=3027;RPP=4.79747;RPPR=126.401;RPR=3098;RUN=1;SAF=3057;SAP=3.0532;SAR=3068;SRF=42962;SRP=223.281;SRR=40060;TYPE=snp;technology.illumina=1	GT:AD:AO:DP:PL:QA:QR:RO	0/0:52,0:0:52:0,157,523:0:2052:52	0/1:24,34:34:58:100,0,162:1358:966:24	0/0:22,0:0:22:0,66,246:0:885:22	0/0:126,0:0:126:0,379,1235:0:5021:126	0/1:10,18:18:28:108,0,122:705:402:10	0/0:77,0:0:77:0,232,792:0:3055:77	0/1:6,13:13:19:158,0,52:517:233:6	0/0:16,0:0:16:0,48,130:0:648:16	0/0:45,0:0:45:0,135,659:0:1833:45	0/1:64,37:37:101:203,0,399:1449:2594:64	1/1:7,20:20:27:179,7,0:783:279:7	0/0:59,0:0:59:0,178,528:0:2365:59	0/1:38,29:29:67:119,0,140:1136:1513:38	0/0:59,0:0:59:0,178,624:0:2374:59	0/0:77,0:0:77:0,232,876:0:3061:77	0/0:109,0:0:109:0,328,1182:0:4382:109	0/0:30,0:0:30:0,90,679:0:1159:30	0/0:117,0:0:117:0,352,1464:0:4653:117	0/0:68,0:0:68:0,205,627:0:2695:68	0/1:27,16:16:43:66,0,178:652:1099:27	0/0:134,0:0:134:0,403,1378:0:5295:134	0/0:93,0:0:93:0,280,978:0:3717:93	0/0:22,0:0:22:0,66,239:0:902:22	0/0:101,0:0:101:0,304,1215:0:4045:101	0/0:48,0:0:48:0,144,437:0:1937:48	0/0:50,0:0:50:0,151,1032:0:1990:50	0/1:40,44:44:84:205,0,162:1759:1588:40	0/0:127,0:0:127:0,382,1382:0:5101:127	0/0:99,0:0:99:0,298,970:0:3934:99	0/0:97,0:0:97:0,292,1037:0:3895:97	0/0:24,0:0:24:0,72,230:0:962:24	0/1:52,15:15:67:8,0,237:592:2056:52	0/1:98,67:67:165:215,0,445:2678:3875:98	0/0:44,0:0:44:0,132,438:0:1775:44	1/1:0,4:4:4:46,12,0:164:0:0	0/0:30,0:0:30:0,90,230:0:1216:30	0/0:58,10:10:68:0,105,520:410:2290:58	0/1:33,37:37:70:180,0,65:1505:1333:33	0/0:39,0:0:39:0,117,370:0:1562:39	0/1:60,36:36:96:136,0,410:1471:2390:60	0/1:25,11:11:36:43,0,177:443:956:25	0/0:68,0:0:68:0,205,787:0:2741:68	0/0:194,0:0:194:0,584,1867:0:7612:194	0/0:34,0:0:34:0,102,467:0:1333:34	0/0:87,0:0:87:0,262,819:0:3525:87	0/0:32,0:0:32:0,96,315:0:1289:32	0/0:147,0:0:147:0,443,1447:0:5854:147	0/0:72,0:0:72:0,217,645:0:2881:72	0/0:43,1:1:44:0,110,939:22:1666:43	0/0:77,0:0:77:0,232,716:0:3107:77	0/0:6,0:0:6:0,18,132:0:242:6	0/0:58,0:0:58:0,175,599:0:2283:58	0/0:88,0:0:88:0,265,986:0:3510:88	0/0:42,0:0:42:0,126,667:0:1631:42	0/0:74,0:0:74:0,223,702:0:2931:74	0/0:95,0:0:95:0,286,900:0:3821:95	0/0:58,0:0:58:0,175,591:0:2344:58	0/0:44,0:0:44:0,132,473:0:1768:44	0/0:58,0:0:58:0,175,598:0:2326:58	0/0:38,0:0:38:0,114,389:0:1519:38	0/0:66,0:0:66:0,199,629:0:2628:66	0/1:67,96:96:163:421,0,164:3859:2656:67	0/0:113,0:0:113:0,340,1149:0:4489:113	0/0:70,0:0:70:0,211,713:0:2744:70	0/0:46,0:0:46:0,138,398:0:1852:46	0/0:49,0:0:49:0,148,563:0:1956:49	0/1:15,9:9:24:22,0,57:346:615:15	1/1:0,53:53:53:578,160,0:2143:0:0	0/0:23,0:0:23:0,69,260:0:926:23	0/0:16,0:0:16:0,48,269:0:622:16	0/0:92,0:0:92:0,277,928:0:3619:92	0/0:79,0:0:79:0,238,796:0:3144:79	0/1:52,88:88:140:597,0,156:3505:2102:52	0/0:61,0:0:61:0,184,566:0:2468:61	0/0:7,2:2:9:0,10,42:82:283:7	0/1:15,34:34:49:146,0,29:1354:578:15	0/0:49,0:0:49:0,148,514:0:1975:49	0/0:34,0:0:34:0,102,483:0:1335:34	0/0:15,0:0:15:0,45,250:0:607:15	0/0:68,0:0:68:0,205,633:0:2711:68	0/0:144,0:0:144:0,433,1492:0:5748:144	0/0:49,0:0:49:0,148,518:0:1988:49	0/0:61,0:0:61:0,184,575:0:2419:61	0/1:39,28:28:67:265,0,225:1140:1582:39	0/0:58,0:0:58:0,175,598:0:2326:58	0/0:194,0:0:194:0,584,1887:0:7749:194	0/0:11,3:3:14:0,20,80:123:433:11	0/0:111,0:0:111:0,334,1126:0:4448:111	0/1:21,10:10:31:64,0,243:392:830:21	0/0:108,0:0:108:0,325,1192:0:4264:108	0/0:34,0:0:34:0,102,346:0:1326:34	0/0:59,0:0:59:0,178,557:0:2362:59	1/1:6,29:29:35:232,28,0:1141:246:6	0/0:15,0:0:15:0,45,200:0:615:15	0/0:55,0:0:55:0,166,582:0:2211:55	0/1:29,34:34:63:108,0,171:1370:1173:29	0/1:40,38:38:78:184,0,204:1508:1564:40	0/0:22,0:0:22:0,66,275:0:894:22	0/0:32,0:0:32:0,96,298:0:1250:32	0/0:31,0:0:31:0,93,312:0:1222:31	0/0:19,0:0:19:0,57,215:0:761:19	0/0:33,0:0:33:0,99,342:0:1289:33	0/0:44,0:0:44:0,132,628:0:1734:44	0/0:65,0:0:65:0,196,696:0:2608:65	1/1:23,60:60:83:376,34,0:2360:925:23	0/0:96,0:0:96:0,289,880:0:3861:96	0/0:76,0:0:76:0,229,741:0:3052:76	0/0:25,0:0:25:0,75,370:0:1012:25	0/1:28,17:17:45:19,0,142:672:1112:28	0/0:83,1:1:84:0,242,687:41:3298:83	0/0:2,0:0:2:0,6,19:0:82:2	0/1:8,17:17:25:231,0,42:660:328:8
29377193	1657664	29377193_1657664	T	G	33349.3	.	AB=0.478254;ABP=27.66;AC=30;AF=0.129492;AN=222;AO=4220;CIGAR=1X;DP=141475;DPB=60937;DPRA=1.02539;EPP=153.058;EPPR=418.783;GTI=130;LEN=1;MEANALT=1.00737;MQM=13.6121;MQMR=11.5815;NS=2112;NUMALT=1;ODDS=0.00160157;PAIRED=0.843128;PAIREDR=0.900213;PAO=0;PQA=0;PQR=0;PRO=0;PROBE=SNP|RAPIDGENOMICS_3404_40601;QA=164137;QR=2125846;RO=53414;RPL=1231;RPP=1593.31;RPPR=26458.8;RPR=2989;RUN=1;SAF=3605;SAP=4603.29;SAR=615;SRF=42248;SRP=39278.1;SRR=11166;TYPE=snp;technology.illumina=1	GT:AD:AO:DP:PL:QA:QR:RO	0/0:21,0:0:21:0,63,247:0:824:21	0/1:9,18:18:27:252,0,29:700:365:9	0/0:7,0:0:7:0,21,58:0:287:7	0/0:34,0:0:34:0,102,403:0:1367:34	0/1:11,16:16:27:150,0,100:631:430:11	0/0:65,0:0:65:0,196,637:0:2607:65	0/1:11,7:7:18:132,0,217:271:434:11	0/0:1,0:0:1:0,3,9:0:41:1	0/0:56,0:0:56:0,169,588:0:2243:56	0/1:32,33:33:65:227,0,198:1293:1308:32	0/0:5,0:0:5:0,15,68:0:205:5	0/0:34,0:0:34:0,102,355:0:1373:34	1/1:19,32:32:51:208,2,0:1267:761:19	0/0:31,0:0:31:0,93,386:0:1244:31	0/0:38,0:0:38:0,114,344:0:1558:38	0/0:73,0:0:73:0,220,814:0:2914:73	0/0:22,0:0:22:0,66,376:0:869:22	0/0:66,0:0:66:0,199,610:0:2664:66	0/0:21,0:0:21:0,63,229:0:861:21	0/0:34,6:6:40:0,31,267:239:1365:34	0/0:59,0:0:59:0,178,632:0:2338:59	0/0:38,0:0:38:0,114,436:0:1520:38	0/0:46,0:0:46:0,138,480:0:1865:46	0/0:62,0:0:62:0,187,617:0:2469:62	0/0:17,0:0:17:0,51,158:0:697:17	0/0:41,0:0:41:0,123,684:0:1638:41	0/0:39,15:15:54:0,2,220:607:1561:39	0/0:64,0:0:64:0,193,703:0:2568:64	0/0:72,0:0:72:0,217,714:0:2800:72	0/0:18,0:0:18:0,54,153:0:729:18	0/0:15,0:0:15:0,45,192:0:615:15	0/0:23,13:13:36:0,1,181:510:887:23	0/1:28,49:49:77:210,0,40:1954:1126:28	0/0:33,0:0:33:0,99,359:0:1330:33	0/1:28,13:13:41:46,0,105:515:1148:28	0/0:22,0:0:22:0,66,235:0:871:22	0/1:26,12:12:38:20,0,128:473:1025:26	0/1:19,9:9:28:6,0,105:326:771:19	0/0:44,0:0:44:0,132,562:0:1778:44	0/1:29,21:21:50:84,0,105:818:1169:29	0/1:22,6:6:28:5,0,155:241:871:22	0/0:34,0:0:34:0,102,312:0:1367:34	0/0:48,0:0:48:0,144,414:0:1923:48	0/0:17,0:0:17:0,51,189:0:671:17	0/0:55,0:0:55:0,166,534:0:2247:55	0/0:19,0:0:19:0,57,225:0:771:19	0/0:62,0:0:62:0,187,726:0:2500:62	0/0:60,0:0:60:0,181,556:0:2438:60	0/0:26,0:0:26:0,78,526:0:1021:26	0/0:32,0:0:32:0,96,338:0:1290:32	0/0:2,0:0:2:0,6,17:0:82:2	0/0:34,0:0:34:0,102,422:0:1394:34	0/0:47,0:0:47:0,141,529:0:1866:47	0/0:34,0:0:34:0,102,460:0:1352:34	0/0:32,0:0:32:0,96,353:0:1304:32	0/0:54,0:0:54:0,163,568:0:2183:54	0/0:23,0:0:23:0,69,185:0:943:23	0/0:33,0:0:33:0,99,358:0:1341:33	0/0:19,0:0:19:0,57,211:0:770:19	0/0:17,0:0:17:0,51,141:0:688:17	0/0:79,0:0:79:0,238,780:0:3178:79	0/1:61,85:85:146:501,0,368:3393:2480:61	0/0:46,0:0:46:0,138,388:0:1810:46	0/0:35,0:0:35:0,105,363:0:1396:35	0/0:25,0:0:25:0,75,325:0:1016:25	0/0:25,0:0:25:0,75,222:0:989:25	0/1:10,21:21:31:76,0,29:855:373:10	1/1:2,35:35:37:353,82,0:1383:63:2	0/0:6,0:0:6:0,18,74:0:246:6	0/0:20,0:0:20:0,60,473:0:770:20	0/0:70,0:0:70:0,211,771:0:2796:70	0/0:24,0:0:24:0,72,280:0:967:24	0/1:31,42:42:73:218,0,97:1642:1230:31	0/0:66,0:0:66:0,199,598:0:2605:66	./.:.:.:.:.:.:.:.	0/1:17,9:9:26:11,0,120:334:684:17	0/0:36,0:0:36:0,108,280:0:1406:36	0/0:13,0:0:13:0,39,152:0:529:13	0/0:21,0:0:21:0,63,302:0:830:21	0/0:29,0:0:29:0,87,341:0:1130:29	0/0:78,0:0:78:0,235,802:0:3092:78	0/0:19,0:0:19:0,57,162:0:745:19	0/0:37,0:0:37:0,111,319:0:1441:37	1/1:8,24:24:32:130,7,0:939:328:8	0/0:9,0:0:9:0,27,123:0:369:9	0/0:81,0:0:81:0,244,748:0:3274:81	1/1:0,5:5:5:38,15,0:200:0:0	0/0:68,0:0:68:0,205,646:0:2712:68	0/1:9,7:7:16:85,0,86:275:365:9	0/0:47,0:0:47:0,141,495:0:1903:47	0/0:27,0:0:27:0,81,303:0:1099:27	0/0:16,0:0:16:0,48,135:0:642:16	0/1:10,15:15:25:70,0,27:591:406:10	0/0:21,0:0:21:0,63,184:0:843:21	0/0:28,0:0:28:0,84,261:0:1064:28	0/1:15,23:23:38:155,0,35:915:592:15	0/1:15,8:8:23:14,0,72:312:583:15	0/0:22,0:0:22:0,66,264:0:872:22	0/0:4,0:0:4:0,12,32:0:160:4	0/0:17,0:0:17:0,51,137:0:685:17	0/0:3,0:0:3:0,9,26:0:123:3	0/0:33,0:0:33:0,99,275:0:1329:33	0/0:30,0:0:30:0,90,287:0:1226:30	0/0:25,0:0:25:0,75,281:0:1002:25	0/1:8,21:21:29:133,0,23:832:324:8	0/0:42,0:0:42:0,126,384:0:1684:42	0/0:55,0:0:55:0,166,609:0:2213:55	0/0:24,0:0:24:0,72,316:0:975:24	0/0:23,4:4:27:0,52,215:162:939:23	0/0:74,0:0:74:0,223,657:0:2992:74	1/1:1,10:10:11:70,19,0:394:41:1	0/1:8,12:12:20:233,0,145:484:320:8
29377193	1796179	29377193_1796179	T	C	85105.5	.	AB=0.448619;ABP=228.833;AC=66;AF=0.231246;AN=224;AO=6620;CIGAR=1X;DP=117274;DPB=42545;DPRA=0.922828;EPP=336.297;EPPR=331.453;GTI=244;LEN=1;MEANALT=1.00797;MQM=14.311;MQMR=11.5787;NS=2112;NUMALT=1;ODDS=0.000410876;PAIRED=0.792447;PAIREDR=0.863511;PAO=0;PQA=0;PQR=0;PRO=0;PROBE=Intergenic|RAPIDGENOMICS_3404_40602;QA=255928;QR=1298759;RO=33292;RPL=2178;RPP=1684.33;RPPR=18307.1;RPR=4442;RUN=1;SAF=4732;SAP=2656.12;SAR=1888;SRF=22772;SRP=9794.04;SRR=10520;TYPE=snp;technology.illumina=1	GT:AD:AO:DP:PL:QA:QR:RO	0/0:52,0:0:52:0,157,621:0:2005:52	1/1:1,7:7:8:98,14,0:287:32:1	0/0:11,0:0:11:0,33,111:0:429:11	1/1:20,45:45:66:245,7,0:1728:795:20	0/1:2,4:4:6:55,0,1:164:73:2	1/1:5,28:28:33:210,37,0:1122:187:5	0/1:4,7:7:11:105,0,57:260:146:4	0/0:12,0:0:12:0,36,192:0:448:12	0/1:31,16:16:47:15,0,92:616:1228:31	0/1:11,7:7:18:56,0,74:283:438:11	1/1:2,4:4:6:25,0,0:145:73:2	0/0:36,0:0:36:0,108,345:0:1395:36	0/1:22,14:14:36:35,0,125:559:825:22	0/0:20,0:0:20:0,60,195:0:748:20	0/0:61,0:0:61:0,184,627:0:2382:61	0/0:75,0:0:75:0,226,816:0:2932:75	0/0:17,0:0:17:0,51,454:0:626:17	0/0:33,0:0:33:0,99,244:0:1310:33	0/0:22,0:0:22:0,66,223:0:881:22	0/0:32,2:2:34:0,73,271:82:1257:32	0/0:40,0:0:40:0,120,397:0:1537:40	0/0:34,0:0:34:0,102,343:0:1361:34	0/0:21,0:0:21:0,63,152:0:840:21	0/0:106,0:0:106:0,319,901:0:4125:106	0/0:24,0:0:24:0,72,284:0:910:24	0/0:38,0:0:38:0,114,895:0:1435:38	0/1:31,18:18:49:17,0,205:711:1236:31	0/0:34,0:0:34:0,102,343:0:1322:34	0/0:50,0:0:50:0,151,485:0:1955:50	0/1:17,19:19:36:78,0,26:741:639:17	0/0:25,0:0:25:0,75,240:0:996:25	0/1:6,8:8:14:34,0,122:324:246:6	1/1:0,46:46:46:429,138,0:1821:0:0	1/1:0,6:6:6:105,18,0:233:0:0	1/1:0,3:3:3:67,9,0:123:0:0	1/1:1,2:2:3:47,0,0:82:37:1	0/0:9,1:1:10:0,20,65:41:350:9	0/1:21,18:18:39:57,0,75:716:813:21	0/0:25,0:0:25:0,75,329:0:1005:25	1/1:0,38:38:38:379,114,0:1468:0:0	0/1:17,12:12:29:42,0,109:470:689:17	0/0:58,0:0:59:0,175,612:0:2241:58	1/1:19,38:38:57:185,16,0:1461:748:19	0/0:14,1:1:15:0,15,76:41:561:14	0/0:77,0:0:77:0,232,743:0:2984:77	0/0:2,0:0:2:0,6,17:0:82:2	0/0:59,0:0:59:0,178,583:0:2291:59	0/1:18,33:33:51:226,0,112:1290:671:18	0/0:33,0:0:33:0,99,701:0:1275:33	0/0:57,0:0:57:0,172,502:0:2184:57	0/0:2,0:0:2:0,6,19:0:82:2	0/0:48,0:0:48:0,144,496:0:1906:48	1/1:0,25:25:25:230,75,0:998:0:0	0/0:21,0:0:21:0,63,208:0:799:21	0/0:83,0:0:83:0,250,734:0:3211:83	0/1:36,11:11:47:21,0,164:412:1421:36	0/1:4,6:6:10:74,0,4:228:164:4	0/0:15,0:0:15:0,45,171:0:586:15	0/0:27,0:0:27:0,81,364:0:1054:27	0/0:14,1:1:15:0,36,99:37:570:14	0/0:19,0:0:19:0,57,178:0:753:19	0/1:36,21:21:57:4,0,136:849:1451:36	0/0:69,0:0:69:0,208,623:0:2712:69	0/0:16,0:0:16:0,48,145:0:634:16	0/0:16,0:0:16:0,48,271:0:621:16	0/0:10,0:0:10:0,30,92:0:384:10	0/0:20,3:3:23:0,33,166:114:785:20	1/1:0,24:24:24:235,72,0:980:0:0	0/0:1,0:0:1:0,3,7:0:41:1	0/0:11,0:0:11:0,33,234:0:438:11	0/1:43,19:19:62:41,0,179:753:1655:43	0/0:55,0:0:55:0,166,482:0:2146:55	0/0:24,9:9:33:0,20,167:361:972:24	0/1:19,16:16:35:18,0,65:616:723:19	1/1:0,3:3:3:80,9,0:123:0:0	0/1:13,15:15:28:51,0,34:607:494:13	0/1:12,8:8:20:41,0,57:308:466:12	0/0:13,0:0:13:0,39,142:0:484:13	0/0:17,0:0:17:0,51,329:0:643:17	0/1:7,11:11:18:60,0,13:443:274:7	0/0:79,25:25:104:0,54,466:1000:3095:79	0/1:20,9:9:29:11,0,182:347:781:20	0/0:33,0:0:33:0,99,353:0:1284:33	0/1:43,42:42:85:100,0,185:1662:1662:43	0/1:6,10:10:16:126,0,22:402:233:6	0/0:68,0:0:68:0,205,750:0:2736:68	1/1:3,9:9:12:68,14,0:365:123:3	0/1:21,8:8:29:38,0,129:315:832:21	0/0:8,1:1:9:0,20,157:41:301:8	1/1:0,18:18:18:232,54,0:725:0:0	0/0:28,0:0:28:0,84,367:0:1091:28	0/0:49,0:0:49:0,148,507:0:1922:49	0/1:40,18:18:58:61,0,212:689:1603:40	0/0:5,0:0:5:0,15,65:0:188:5	0/0:17,3:3:20:0,29,165:119:662:17	1/1:7,12:12:19:53,1,0:474:283:7	0/0:22,8:8:30:0,11,179:315:881:22	0/1:9,3:3:12:7,0,58:123:369:9	0/0:9,0:0:9:0,27,93:0:360:9	0/0:17,0:0:17:0,51,170:0:676:17	0/0:10,0:0:10:0,30,124:0:370:10	0/0:24,6:6:30:0,24,255:232:942:24	0/1:4,2:2:6:16,0,41:78:155:4	0/1:7,6:6:13:43,0,59:232:251:7	1/1:0,7:7:7:82,21,0:287:0:0	0/0:72,0:0:72:0,217,760:0:2766:72	0/0:32,0:0:32:0,96,243:0:1255:32	1/1:4,9:9:13:77,11,0:356:164:4	0/1:5,6:6:11:11,0,32:238:201:5	0/0:30,0:0:30:0,90,237:0:1191:30	0/1:1,1:1:2:24,0,3:41:41:1	0/1:19,9:9:28:43,0,324:346:697:19
29377193	1796185	29377193_1796185	G	A	4029.2	.	AB=0.511696;ABP=3.41666;AC=3;AF=0.00650961;AN=224;AO=216;CIGAR=1X;DP=125292;DPB=46051;DPRA=0.942003;EPP=19.0953;EPPR=568.884;GTI=11;LEN=1;MEANALT=1.03846;MQM=13.5648;MQMR=11.7704;NS=2112;NUMALT=1;ODDS=0.0149667;PAIRED=0.810185;PAIREDR=0.85641;PAO=0;PQA=0;PQR=0;PRO=0;PROBE=Intergenic|RAPIDGENOMICS_3404_40602;QA=8075;QR=1814099;RO=45595;RPL=74;RPP=49.4959;RPPR=22584.5;RPR=142;RUN=1;SAF=160;SAP=111.745;SAR=56;SRF=30918;SRP=12565.1;SRR=14677;TYPE=snp;technology.illumina=1	GT:AD:AO:DP:PL:QA:QR:RO	0/0:55,0:0:55:0,166,651:0:2206:55	0/0:14,0:0:14:0,42,200:0:566:14	0/0:11,0:0:11:0,33,111:0:451:11	0/0:72,1:1:73:0,211,698:22:2863:72	0/0:6,0:0:6:0,18,86:0:214:6	0/0:32,0:0:32:0,96,326:0:1228:32	0/0:11,0:0:11:0,33,252:0:439:11	0/0:13,0:0:13:0,39,233:0:510:13	0/0:46,0:0:46:0,138,384:0:1824:46	0/0:19,0:0:19:0,57,270:0:762:19	0/0:8,0:0:8:0,24,84:0:306:8	0/0:41,0:0:41:0,123,389:0:1583:41	0/0:37,0:0:37:0,111,385:0:1468:37	0/0:37,0:0:37:0,111,376:0:1454:37	0/0:67,0:0:67:0,202,645:0:2618:67	0/0:86,0:0:86:0,259,913:0:3378:86	0/0:17,0:0:17:0,51,492:0:685:17	0/0:35,0:0:35:0,105,285:0:1384:35	0/0:25,0:0:25:0,75,247:0:1000:25	0/0:44,0:0:44:0,132,421:0:1700:44	0/0:37,0:0:37:0,111,365:0:1430:37	0/0:34,0:0:34:0,102,339:0:1357:34	0/0:19,0:0:19:0,57,138:0:759:19	0/0:106,0:0:106:0,319,913:0:4271:106	0/0:24,0:0:24:0,72,287:0:962:24	0/0:40,0:0:40:0,120,1020:0:1592:40	0/0:49,0:0:49:0,148,528:0:1969:49	0/0:33,0:0:33:0,99,335:0:1232:33	0/0:44,0:0:44:0,132,450:0:1774:44	0/0:37,0:0:37:0,111,342:0:1447:37	0/0:29,0:0:29:0,87,274:0:1173:29	0/0:14,0:0:14:0,42,231:0:556:14	0/0:47,0:0:47:0,141,443:0:1906:47	0/0:7,0:0:7:0,21,96:0:275:7	0/0:3,0:0:3:0,9,67:0:123:3	0/0:4,0:0:4:0,12,76:0:160:4	0/0:16,0:0:16:0,48,173:0:643:16	0/0:51,0:0:51:0,154,526:0:1956:51	0/0:25,0:0:25:0,75,328:0:1004:25	0/0:44,0:0:44:0,132,426:0:1730:44	0/0:28,0:0:28:0,84,293:0:1113:28	0/0:59,5:5:64:0,128,512:201:2339:59	0/0:43,22:22:65:0,3,186:835:1681:43	0/0:15,0:0:15:0,45,132:0:607:15	0/1:52,27:27:79:33,0,259:1037:2124:52	0/0:5,0:0:5:0,15,41:0:178:5	0/0:68,0:0:68:0,205,650:0:2696:68	0/0:55,0:0:55:0,166,702:0:2208:55	0/0:30,0:0:30:0,90,606:0:1213:30	0/0:59,0:0:59:0,178,538:0:2386:59	0/0:2,0:0:2:0,6,19:0:82:2	0/0:48,0:0:48:0,144,492:0:1929:48	0/0:29,0:0:29:0,87,303:0:1146:29	0/0:22,0:0:22:0,66,259:0:876:22	0/0:85,0:0:85:0,256,748:0:3404:85	0/0:47,0:0:47:0,141,473:0:1864:47	0/0:9,0:0:9:0,27,130:0:360:9	0/0:16,0:0:16:0,48,205:0:643:16	0/0:27,0:0:27:0,81,375:0:1090:27	1/1:1,14:14:15:99,36,0:574:41:1	0/0:20,0:0:20:0,60,208:0:797:20	0/0:56,0:0:56:0,169,470:0:2230:56	0/0:78,0:0:78:0,235,754:0:3094:78	0/0:18,0:0:18:0,54,162:0:725:18	0/0:20,0:0:20:0,60,319:0:781:20	0/0:17,0:0:17:0,51,149:0:688:17	0/0:24,0:0:25:0,72,268:0:925:24	0/0:25,0:0:25:0,75,244:0:1016:25	0/0:1,0:0:1:0,3,7:0:41:1	0/0:11,0:0:11:0,33,225:0:424:11	0/0:68,0:0:68:0,205,641:0:2703:68	0/0:58,0:0:58:0,175,506:0:2291:58	0/0:41,0:0:41:0,123,381:0:1643:41	0/0:32,0:0:32:0,96,274:0:1246:32	0/0:3,0:0:3:0,9,80:0:123:3	0/0:29,0:0:29:0,87,278:0:1163:29	0/0:21,0:0:21:0,63,225:0:831:21	0/0:13,0:0:13:0,39,143:0:529:13	0/0:19,0:0:19:0,57,354:0:762:19	0/0:20,0:0:20:0,60,214:0:788:20	0/0:107,0:0:107:0,322,1030:0:4254:107	0/0:30,0:0:30:0,90,374:0:1183:30	0/0:33,0:0:33:0,99,350:0:1326:33	0/0:86,0:0:86:0,259,796:0:3432:86	0/0:23,0:0:23:0,69,298:0:867:23	0/0:82,0:0:82:0,247,848:0:3264:82	0/0:12,0:0:12:0,36,112:0:480:12	0/0:40,0:0:40:0,120,431:0:1554:40	0/0:11,0:0:11:0,33,233:0:438:11	0/0:26,0:0:26:0,78,321:0:1020:26	0/0:34,0:0:34:0,102,425:0:1374:34	0/0:49,0:0:49:0,148,515:0:1936:49	0/0:58,0:0:58:0,175,622:0:2325:58	0/0:6,0:0:6:0,18,68:0:227:6	0/0:21,0:0:21:0,63,236:0:817:21	0/0:19,0:0:19:0,57,171:0:757:19	0/0:31,0:0:31:0,93,343:0:1227:31	0/0:11,0:0:11:0,33,129:0:439:11	0/0:12,0:0:12:0,36,114:0:476:12	0/0:19,0:0:19:0,57,203:0:754:19	0/0:10,0:0:10:0,30,136:0:392:10	0/0:30,0:0:30:0,90,386:0:1218:30	0/0:5,0:0:5:0,15,64:0:201:5	0/0:13,0:0:13:0,39,180:0:495:13	0/0:11,0:0:11:0,33,166:0:420:11	0/0:69,2:2:71:0,195,707:78:2782:69	0/0:35,0:0:35:0,105,264:0:1392:35	0/0:15,0:0:15:0,45,173:0:602:15	0/0:10,0:0:10:0,30,101:0:372:10	0/0:30,0:0:30:0,90,237:0:1172:30	0/0:6,0:0:6:0,18,151:0:225:6	0/0:33,0:0:33:0,99,702:0:1266:33
29377193	1796194	29377193_1796194	G	T	96713.6	.	AB=0.441464;ABP=325.869;AC=56;AF=0.228456;AN=224;AO=6980;CIGAR=1X;DP=130333;DPB=49015;DPRA=0.917463;EPP=403.07;EPPR=1181.31;GTI=212;LEN=1;MEANALT=1.00396;MQM=14.3875;MQMR=11.7224;NS=2112;NUMALT=1;ODDS=0.00336663;PAIRED=0.788109;PAIREDR=0.855044;PAO=0;PQA=0;PQR=0;PRO=0;PROBE=Intergenic|RAPIDGENOMICS_3404_40602;QA=278777;QR=1559091;RO=38860;RPL=2649;RPP=883.149;RPPR=16247.3;RPR=4331;RUN=1;SAF=4882;SAP=2414.23;SAR=2098;SRF=25379;SRP=7913.43;SRR=13481;TYPE=snp;technology.illumina=1	GT:AD:AO:DP:PL:QA:QR:RO	0/0:58,0:0:58:0,175,669:0:2308:58	1/1:1,13:13:14:173,32,0:514:41:1	0/0:11,0:0:11:0,33,111:0:447:11	0/1:28,48:48:76:221,0,46:1919:1131:28	0/1:2,4:4:6:55,0,1:160:59:2	0/1:10,21:21:31:129,0,12:861:410:10	0/1:4,3:3:7:51,0,78:123:160:4	0/0:13,0:0:13:0,39,235:0:529:13	0/1:28,17:17:45:29,0,84:690:1140:28	0/1:10,7:7:17:60,0,51:287:406:10	0/1:4,4:4:8:19,0,17:164:145:4	0/0:40,0:0:40:0,120,390:0:1595:40	0/1:23,19:19:42:53,0,116:775:935:23	0/0:39,0:0:39:0,117,389:0:1574:39	0/0:66,0:0:67:0,199,664:0:2659:66	0/0:89,0:0:89:0,268,950:0:3555:89	0/0:20,0:0:20:0,60,578:0:798:20	0/0:39,0:0:39:0,117,318:0:1595:39	0/0:26,0:0:26:0,78,259:0:1062:26	0/0:46,2:2:48:0,115,425:78:1851:46	0/0:33,0:0:33:0,99,356:0:1313:33	0/0:36,0:0:36:0,108,358:0:1423:36	0/0:20,0:0:20:0,60,146:0:812:20	0/0:122,0:0:122:0,367,1075:0:4914:122	0/0:22,0:0:22:0,66,273:0:890:22	0/0:40,0:0:40:0,120,1045:0:1613:40	0/0:33,14:14:47:0,5,273:570:1332:33	0/0:38,0:0:38:0,114,398:0:1532:38	0/0:47,0:0:47:0,141,476:0:1860:47	0/1:19,13:13:32:16,0,69:524:753:19	0/0:33,0:0:33:0,99,303:0:1341:33	0/1:6,8:8:14:34,0,122:324:246:6	1/1:0,51:51:51:482,154,0:2087:0:0	1/1:0,7:7:7:96,21,0:287:0:0	1/1:0,2:2:2:39,6,0:82:0:0	0/1:1,1:1:2:8,0,3:41:41:1	0/0:19,1:1:20:0,50,184:41:750:19	0/1:39,29:29:68:120,0,169:1148:1552:39	0/0:28,0:0:28:0,84,376:0:1136:28	1/1:0,43:43:43:393,129,0:1732:0:0	0/1:20,9:9:29:21,0,128:356:788:20	0/0:74,0:0:74:0,223,795:0:2993:74	0/1:27,39:39:66:156,0,27:1551:1076:27	0/0:14,1:1:15:0,15,76:41:570:14	0/0:80,0:0:80:0,241,776:0:3226:80	0/0:5,0:0:5:0,15,41:0:205:5	0/0:76,0:0:76:0,229,735:0:3070:76	0/1:20,32:32:52:229,0,135:1308:812:20	0/0:36,0:0:36:0,108,732:0:1410:36	0/0:61,0:0:61:0,184,582:0:2430:61	0/0:2,0:0:2:0,6,19:0:68:2	0/0:49,0:0:49:0,148,504:0:1958:49	1/1:0,29:29:29:307,87,0:1171:0:0	0/0:25,0:0:25:0,75,282:0:955:25	0/0:95,0:0:95:0,286,842:0:3810:95	0/0:41,10:10:51:0,14,248:410:1642:41	0/1:5,6:6:11:71,0,12:246:205:5	0/0:15,0:0:15:0,45,195:0:602:15	0/0:34,0:0:34:0,102,452:0:1373:34	0/0:17,0:0:17:0,51,152:0:697:17	0/0:19,0:0:19:0,57,201:0:771:19	0/0:41,23:23:64:0,7,156:926:1673:41	0/0:83,0:0:83:0,250,794:0:3319:83	0/0:20,0:0:20:0,60,175:0:816:20	0/0:21,0:0:21:0,63,336:0:849:21	0/0:17,0:0:17:0,51,149:0:693:17	0/0:31,3:3:34:0,66,303:123:1228:31	1/1:0,25:25:25:244,75,0:1011:0:0	0/0:1,0:0:1:0,3,7:0:41:1	0/0:11,0:0:11:0,33,220:0:432:11	0/1:52,19:19:71:14,0,225:771:2094:52	0/0:65,0:0:65:0,196,566:0:2636:65	0/0:32,16:16:48:0,12,174:640:1294:32	0/1:17,16:16:33:23,0,59:633:670:17	1/1:0,3:3:3:80,9,0:123:0:0	0/1:14,15:15:29:48,0,60:615:543:14	0/1:12,9:9:21:45,0,54:365:488:12	0/0:14,0:0:14:0,42,159:0:538:14	0/0:20,0:0:20:0,60,359:0:799:20	0/1:8,12:12:20:81,0,14:492:309:8	0/1:79,39:39:118:38,0,357:1572:3121:79	0/1:20,9:9:29:5,0,183:339:816:20	0/0:33,0:0:33:0,99,359:0:1341:33	0/1:43,41:41:84:94,0,187:1663:1714:43	0/1:12,10:10:22:107,0,37:406:488:12	0/0:92,0:0:92:0,277,935:0:3678:92	1/1:3,9:9:12:68,14,0:369:123:3	0/1:27,14:14:41:50,0,142:556:1094:27	0/0:10,2:2:12:0,2,175:82:397:10	1/1:0,31:31:31:353,93,0:1237:0:0	0/0:33,0:0:33:0,99,420:0:1349:33	0/0:47,0:0:47:0,141,504:0:1875:47	0/1:41,14:14:55:28,0,228:547:1640:41	0/0:6,0:0:6:0,18,80:0:242:6	0/0:21,5:5:26:0,28,196:191:817:21	0/1:19,10:10:29:7,0,61:410:775:19	0/0:24,9:9:33:0,31,204:365:975:24	0/0:13,3:3:16:0,5,83:123:533:13	0/0:9,3:3:12:0,14,71:119:369:9	0/0:19,0:0:19:0,57,204:0:775:19	0/0:10,0:0:10:0,30,136:0:401:10	0/0:22,6:6:28:0,18,239:246:885:22	0/1:7,2:2:9:7,0,55:82:278:7	0/1:11,6:6:17:31,0,157:232:447:11	1/1:0,11:11:11:167,33,0:433:0:0	0/0:71,0:0:73:0,214,765:0:2861:71	0/0:36,0:0:36:0,108,271:0:1460:36	0/1:8,9:9:17:49,0,55:361:328:8	0/1:6,6:6:12:8,0,57:246:233:6	0/0:30,0:0:30:0,90,237:0:1213:30	0/1:5,1:1:6:12,0,112:41:205:5	0/1:20,12:12:32:102,0,406:470:797:20
29377193	1796200	29377193_1796200	C	T	104312	.	AB=0.446441;ABP=283.064;AC=58;AF=0.233106;AN=224;AO=7290;CIGAR=1X;DP=133247;DPB=51118;DPRA=0.931905;EPP=292.598;EPPR=817.334;GTI=194;LEN=1;MEANALT=1.00661;MQM=14.39;MQMR=11.7348;NS=2112;NUMALT=1;ODDS=0.0344414;PAIRED=0.788203;PAIREDR=0.854303;PAO=0;PQA=0;PQR=0;PRO=0;PROBE=Intergenic|RAPIDGENOMICS_3404_40602;QA=292129;QR=1607409;RO=40289;RPL=2886;RPP=689.399;RPPR=16165.7;RPR=4404;RUN=1;SAF=4962;SAP=2069.62;SAR=2328;SRF=25877;SRP=7087.62;SRR=14412;TYPE=snp;technology.illumina=1	GT:AD:AO:DP:PL:QA:QR:RO	0/0:58,0:0:58:0,175,673:0:2350:58	1/1:1,13:13:14:181,32,0:525:41:1	0/0:11,0:0:11:0,33,111:0:447:11	0/1:33,48:48:81:206,0,68:1929:1290:33	0/1:2,4:4:6:55,0,1:164:82:2	0/1:11,21:21:32:126,0,21:861:447:11	0/1:4,6:6:10:91,0,69:246:164:4	0/0:13,0:0:13:0,39,235:0:507:13	0/1:27,17:17:44:32,0,75:658:1099:27	0/1:10,6:6:16:29,0,53:227:398:10	0/1:3,5:5:8:47,0,9:197:119:3	0/0:48,0:0:48:0,144,451:0:1920:48	0/1:21,17:17:38:47,0,117:684:836:21	0/0:42,0:0:42:0,126,432:0:1666:42	0/0:76,0:0:76:0,229,717:0:3043:76	0/0:88,0:0:88:0,265,963:0:3494:88	0/0:20,0:0:20:0,60,562:0:795:20	0/0:42,0:0:42:0,126,339:0:1691:42	0/0:25,0:0:25:0,75,243:0:1013:25	0/0:44,2:2:46:0,109,400:82:1762:44	0/0:34,0:0:34:0,102,392:0:1334:34	0/0:36,0:0:36:0,108,359:0:1432:36	0/0:20,0:0:20:0,60,146:0:785:20	0/0:135,0:0:135:0,406,1231:0:5428:135	0/0:14,0:0:21:0,42,193:0:556:14	0/0:44,0:0:44:0,132,1072:0:1700:44	0/1:30,14:14:44:4,0,255:570:1218:30	0/0:39,0:0:39:0,117,398:0:1546:39	0/0:54,0:0:54:0,163,615:0:2153:54	0/1:19,20:20:39:71,0,53:812:740:19	0/0:33,0:0:33:0,99,302:0:1345:33	0/1:7,8:8:15:31,0,123:324:278:7	1/1:0,53:53:53:481,160,0:2157:0:0	1/1:0,9:9:9:113,27,0:365:0:0	1/1:0,3:3:3:67,9,0:123:0:0	1/1:1,3:3:4:59,3,0:123:41:1	0/0:19,1:1:20:0,50,184:41:775:19	0/1:45,24:24:69:69,0,214:944:1789:45	0/0:28,0:0:28:0,84,376:0:1144:28	1/1:0,45:45:45:448,135,0:1814:0:0	0/1:19,9:9:28:24,0,125:360:757:19	0/0:74,0:0:74:0,223,781:0:2915:74	0/1:28,39:39:67:153,0,31:1586:1107:28	0/0:14,1:1:15:0,15,76:41:574:14	0/0:80,0:0:80:0,241,776:0:3207:80	0/0:5,3:3:8:0,1,18:114:191:5	0/0:76,0:0:76:0,229,736:0:3079:76	0/1:22,32:32:54:182,0,157:1291:851:22	0/0:36,0:0:36:0,108,695:0:1429:36	0/0:62,0:0:62:0,187,593:0:2473:62	0/0:2,0:0:2:0,6,19:0:82:2	0/0:55,0:0:55:0,166,550:0:2171:55	1/1:0,30:30:30:272,90,0:1207:0:0	0/0:24,0:0:24:0,72,270:0:931:24	0/0:106,0:0:106:0,319,929:0:4208:106	0/0:41,10:10:51:0,13,243:410:1602:41	0/1:5,6:6:11:71,0,12:228:205:5	0/0:15,0:0:15:0,45,198:0:611:15	0/0:37,0:0:37:0,111,475:0:1493:37	0/0:17,0:0:17:0,51,131:0:697:17	0/0:21,0:0:21:0,63,215:0:839:21	0/0:45,25:25:70:0,6,186:1012:1789:45	0/0:86,0:0:86:0,259,812:0:3439:86	0/0:24,0:0:24:0,72,230:0:956:24	0/0:21,0:0:21:0,63,333:0:827:21	0/0:19,0:0:19:0,57,167:0:767:19	0/0:30,3:3:33:0,63,295:123:1210:30	1/1:0,26:26:26:263,78,0:1034:0:0	0/0:1,0:0:1:0,3,7:0:41:1	0/0:10,0:0:10:0,30,199:0:393:10	0/1:51,19:19:70:17,0,220:762:2052:51	0/0:70,0:0:70:0,211,620:0:2750:70	0/1:28,19:19:47:12,0,108:757:1113:28	0/1:17,17:17:34:49,0,56:689:697:17	1/1:0,3:3:3:80,9,0:123:0:0	0/1:16,15:15:31:42,0,72:607:626:16	0/1:12,9:9:21:45,0,54:365:469:12	0/0:14,0:0:14:0,42,159:0:548:14	0/0:18,1:1:19:0,30,293:41:706:18	0/1:8,12:12:20:81,0,14:492:305:8	0/1:82,45:45:127:53,0,388:1810:3255:82	0/0:25,9:9:34:0,10,255:342:994:25	0/0:35,0:0:35:0,105,419:0:1405:35	0/1:43,36:36:79:75,0,203:1476:1751:43	0/1:12,13:13:25:127,0,28:509:480:12	0/0:93,0:0:93:0,280,938:0:3708:93	1/1:3,9:9:12:68,14,0:361:123:3	0/1:26,19:19:45:85,0,115:766:1039:26	0/0:11,0:0:11:0,33,216:0:424:11	1/1:0,32:32:32:357,96,0:1295:0:0	0/0:36,0:0:36:0,108,448:0:1444:36	0/0:48,0:0:48:0,144,513:0:1911:48	0/1:41,14:14:55:28,0,228:562:1640:41	0/0:5,0:0:5:0,15,48:0:205:5	0/0:19,5:5:24:0,22,156:196:742:19	0/1:18,13:13:31:43,0,48:524:716:18	0/0:23,7:7:30:0,37,196:287:899:23	0/0:12,3:3:15:0,2,77:119:480:12	0/0:9,3:3:12:0,14,70:123:361:9	0/0:18,0:0:18:0,54,196:0:717:18	0/0:10,0:0:10:0,30,136:0:406:10	0/0:21,6:6:27:0,15,213:242:817:21	0/1:7,2:2:9:7,0,59:82:264:7	0/1:7,6:6:13:43,0,60:246:268:7	1/1:0,11:11:11:170,33,0:443:0:0	0/0:74,0:0:74:0,223,796:0:2966:74	0/0:36,0:0:36:0,108,269:0:1455:36	0/1:8,10:10:18:57,0,51:402:324:8	0/1:7,6:6:13:5,0,65:225:283:7	0/0:33,0:0:33:0,99,262:0:1304:33	0/1:5,1:1:6:12,0,112:41:201:5	0/1:18,15:15:33:123,0,320:606:684:18
29377193	1796262	29377193_1796262	G	T	105872	.	AB=0.438814;ABP=394.429;AC=53;AF=0.228625;AN=224;AO=7821;CIGAR=1X;DP=153849;DPB=63249;DPRA=0.886999;EPP=1316.45;EPPR=3160.74;GTI=151;LEN=1;MEANALT=1.0092;MQM=14.4792;MQMR=12.0694;NS=2112;NUMALT=1;ODDS=0.0144537;PAIRED=0.783404;PAIREDR=0.839319;PAO=0;PQA=0;PQR=0;PRO=0;PROBE=Intergenic|RAPIDGENOMICS_3404_40602;QA=311403;QR=2003784;RO=50012;RPL=4663;RPP=631.886;RPPR=652.621;RPR=3158;RUN=1;SAF=3794;SAP=18.0834;SAR=4027;SRF=25230;SRP=11.7247;SRR=24782;TYPE=snp;technology.illumina=1	GT:AD:AO:DP:PL:QA:QR:RO	0/0:63,0:0:63:0,190,691:0:2537:63	1/1:1,19:19:20:296,50,0:752:37:1	0/0:9,0:0:9:0,27,89:0:360:9	0/1:49,53:53:102:180,0,115:2144:1997:49	0/1:4,2:2:6:18,0,45:82:155:4	0/1:19,34:34:53:194,0,31:1394:730:19	0/1:5,6:6:11:119,0,91:246:201:5	0/0:14,0:0:14:0,42,245:0:540:14	0/1:32,28:28:60:113,0,70:1144:1270:32	0/1:14,15:15:29:85,0,75:611:561:14	0/1:4,4:4:8:37,0,27:164:164:4	0/0:56,0:0:56:0,169,501:0:2238:56	0/0:31,18:18:49:0,8,214:734:1236:31	0/0:52,0:0:52:0,157,500:0:2081:52	0/0:82,0:0:82:0,247,813:0:3306:82	0/0:114,0:0:114:0,343,1024:0:4618:114	0/0:16,0:0:16:0,48,400:0:635:16	0/0:40,0:0:40:0,120,357:0:1587:40	0/0:34,0:0:34:0,102,313:0:1386:34	0/0:49,3:3:52:0,113,602:123:1973:49	0/0:64,0:0:64:0,193,745:0:2585:64	0/0:55,0:0:55:0,166,546:0:2222:55	0/0:25,0:0:27:0,75,278:0:1009:25	0/0:186,0:0:186:0,560,1914:0:7486:186	0/0:27,0:0:27:0,81,387:0:1072:27	0/0:40,0:0:40:0,120,1116:0:1589:40	0/0:52,6:6:58:0,116,608:246:2056:52	0/0:57,0:0:57:0,172,608:0:2267:57	0/0:92,0:0:92:0,277,1046:0:3738:92	0/1:24,31:31:55:89,0,70:1267:967:24	0/0:34,0:0:34:0,102,324:0:1386:34	0/1:8,4:4:12:5,0,156:144:287:8	1/1:0,83:83:83:763,250,0:3367:0:0	1/1:0,14:14:14:171,42,0:565:0:0	1/1:0,2:2:2:42,6,0:82:0:0	0/1:8,3:3:11:35,0,166:119:320:8	0/0:15,5:5:20:0,3,108:205:593:15	0/1:53,21:21:74:47,0,413:857:2110:53	0/0:20,0:0:20:0,60,209:0:816:20	1/1:0,50:50:50:515,151,0:2027:0:0	0/0:26,5:5:31:0,34,258:205:1025:26	0/0:81,0:0:81:0,244,931:0:3224:81	0/1:40,48:48:88:163,0,132:1951:1611:40	0/0:14,0:0:14:0,42,105:0:574:14	0/0:98,0:0:98:0,295,1038:0:3988:98	0/0:12,6:6:18:0,7,94:246:488:12	0/0:101,0:0:101:0,304,960:0:4046:101	0/1:24,39:39:63:255,0,233:1583:961:24	0/0:37,0:0:37:0,111,903:0:1470:37	0/0:76,0:0:76:0,229,765:0:2988:76	0/0:4,0:0:4:0,12,37:0:155:4	0/0:70,0:0:70:0,211,922:0:2770:70	1/1:0,35:35:35:397,105,0:1376:0:0	0/0:26,0:0:26:0,78,421:0:992:26	0/0:112,0:0:112:0,337,966:0:4464:112	0/1:42,18:18:60:90,0,284:726:1661:42	0/1:10,5:5:15:32,0,63:191:406:10	0/0:27,0:0:27:0,81,330:0:1091:27	0/0:42,0:0:42:0,126,483:0:1646:42	0/0:30,2:2:32:0,59,199:82:1222:30	0/0:43,0:0:43:0,129,481:0:1690:43	0/0:74,32:32:106:0,42,491:1286:2982:74	0/0:109,0:0:109:0,328,972:0:4369:109	0/0:37,0:0:37:0,111,320:0:1505:37	0/0:20,0:0:20:0,60,337:0:795:20	0/0:23,0:0:23:0,69,209:0:924:23	0/0:22,3:3:25:0,39,228:111:886:22	1/1:0,32:32:32:373,96,0:1277:0:0	0/0:2,0:0:2:0,6,39:0:82:2	0/0:18,0:0:18:0,54,477:0:721:18	0/0:48,17:17:65:0,1,310:679:1948:48	0/0:79,0:0:79:0,238,817:0:3215:79	0/1:44,28:28:72:24,0,263:1130:1723:44	0/1:18,14:14:32:57,0,134:558:726:18	0/1:3,3:3:6:62,0,10:123:123:3	0/1:16,17:17:33:111,0,76:657:652:16	0/1:10,7:7:17:0,0,31:287:402:10	0/0:16,0:0:16:0,48,260:0:634:16	0/0:24,0:0:24:0,72,421:0:971:24	0/1:11,20:20:31:100,0,30:816:419:11	0/1:63,43:43:106:86,0,304:1725:2518:63	0/0:24,8:8:32:0,10,297:302:972:24	0/0:30,0:0:30:0,90,376:0:1167:30	0/1:45,34:34:79:67,0,486:1329:1824:45	0/1:37,18:18:55:59,0,240:734:1497:37	0/0:121,0:0:121:0,364,1255:0:4882:121	1/1:3,5:5:8:28,2,0:205:119:3	0/1:43,23:23:66:42,0,309:939:1729:43	0/0:13,2:2:15:0,10,202:78:520:13	1/1:0,43:43:43:451,129,0:1751:0:0	0/0:42,0:0:42:0,126,450:0:1686:42	0/0:45,0:0:45:0,135,464:0:1792:45	0/0:52,16:16:68:0,1,295:648:2082:52	0/0:11,0:0:11:0,33,170:0:437:11	0/1:15,9:9:24:32,0,93:369:586:15	0/1:25,15:15:40:47,0,148:615:1002:25	0/0:30,10:10:40:0,41,277:406:1230:30	0/1:15,12:12:27:26,0,127:488:592:15	0/0:7,3:3:10:0,8,42:119:287:7	0/0:9,0:0:9:0,27,98:0:346:9	0/0:17,0:0:17:0,51,150:0:655:17	0/0:12,3:3:15:0,12,139:123:492:12	0/1:6,5:5:11:26,0,42:205:246:6	0/1:13,14:14:27:140,0,92:566:504:13	1/1:0,23:23:23:288,69,0:927:0:0	0/0:110,0:0:110:0,331,1172:0:4350:110	0/0:33,0:0:33:0,99,294:0:1341:33	0/1:6,7:7:13:91,0,52:283:242:6	0/0:14,6:6:20:0,16,253:246:562:14	0/0:51,0:0:51:0,154,428:0:2040:51	0/1:5,1:1:6:12,0,112:41:205:5	0/1:13,11:11:24:90,0,256:442:492:13
29377194	150961	29377194_150961	G	A	184467	.	AB=0.573206;ABP=642.687;AC=46;AF=0.188971;AN=220;AO=9473;CIGAR=1X;DP=115795;DPB=43366;DPRA=2.48729;EPP=138.567;EPPR=2163.41;GTI=226;LEN=1;MEANALT=1.00879;MQM=24.1115;MQMR=12.0474;NS=2112;NUMALT=1;ODDS=0.00597669;PAIRED=0.239628;PAIREDR=0.883948;PAO=0;PQA=0;PQR=0;PRO=0;PROBE=Intergenic|RAPIDGENOMICS_3404_18060;QA=372758;QR=1137403;RO=28737;RPL=4331;RPP=153.778;RPPR=13989.5;RPR=5142;RUN=1;SAF=9376;SAP=19739.5;SAR=97;SRF=24582;SRP=31532.9;SRR=4155;TYPE=snp;technology.illumina=1	GT:AD:AO:DP:PL:QA:QR:RO	0/0:13,0:0:13:0,39,103:0:524:13	0/0:5,0:0:5:0,15,47:0:205:5	0/0:3,0:0:3:0,9,56:0:119:3	0/0:47,0:0:47:0,141,549:0:1888:47	0/0:8,0:0:8:0,24,90:0:319:8	0/0:40,0:0:40:0,120,405:0:1605:40	0/1:14,6:6:20:101,0,260:228:547:14	1/1:3,9:9:12:130,14,0:360:123:3	0/0:17,0:0:17:0,51,154:0:685:17	0/0:20,0:0:20:0,60,205:0:806:20	./.:.:.:.:.:.:.:.	0/0:36,0:0:36:0,108,357:0:1421:36	0/0:32,0:0:32:0,96,309:0:1268:32	0/0:10,0:0:10:0,30,116:0:401:10	0/0:39,0:0:39:0,117,331:0:1555:39	0/1:32,44:44:76:761,0,221:1743:1164:32	0/0:8,0:0:8:0,24,136:0:328:8	0/0:49,0:0:49:0,148,402:0:1976:49	0/0:27,0:0:27:0,81,242:0:1062:27	1/1:17,31:31:48:516,6,0:1242:667:17	0/0:20,0:0:20:0,60,169:0:800:20	0/0:13,0:0:13:0,39,157:0:468:13	1/1:13,30:30:43:432,6,0:1187:513:13	0/0:28,0:0:28:0,84,282:0:1091:28	0/0:16,0:0:16:0,48,212:0:620:16	0/0:23,0:0:23:0,69,511:0:931:23	0/0:40,0:0:40:0,120,407:0:1622:40	0/0:28,0:0:28:0,84,286:0:1111:28	0/0:58,0:0:58:0,175,647:0:2323:58	0/1:27,21:21:48:336,0,151:848:1087:27	0/0:8,0:0:8:0,24,68:0:328:8	0/1:16,20:20:36:236,0,60:795:640:16	0/1:64,96:96:160:1681,0,166:3783:2534:64	0/1:13,13:13:26:193,0,37:524:520:13	0/0:27,0:0:27:0,81,381:0:1051:27	0/0:7,0:0:7:0,21,77:0:287:7	0/1:32,19:19:51:229,0,232:775:1281:32	0/1:32,5:5:37:18,0,240:197:1268:32	0/0:19,0:0:19:0,57,195:0:716:19	0/0:31,0:0:31:0,93,317:0:1235:31	0/1:18,20:20:38:305,0,43:785:738:18	0/0:27,0:0:27:0,81,271:0:993:27	0/1:44,40:40:84:704,0,209:1589:1720:44	0/0:2,0:0:2:0,6,65:0:82:2	0/0:15,0:0:15:0,45,143:0:588:15	0/0:5,0:0:5:0,15,42:0:201:5	0/0:33,0:0:33:0,99,362:0:1345:33	0/0:25,0:0:25:0,75,222:0:1016:25	0/1:20,38:38:58:888,0,234:1470:811:20	0/0:8,0:0:8:0,24,95:0:324:8	0/0:1,0:0:1:0,3,31:0:37:1	0/0:27,0:0:27:0,81,307:0:1086:27	0/1:37,49:49:86:725,0,91:1940:1468:37	0/0:20,0:0:20:0,60,268:0:807:20	0/0:32,0:0:32:0,96,276:0:1299:32	0/1:21,43:43:64:781,0,120:1730:845:21	0/0:31,0:0:31:0,93,343:0:1196:31	1/1:13,46:46:59:747,44,0:1810:524:13	0/0:29,0:0:29:0,87,288:0:1129:29	0/1:6,7:7:13:127,0,26:283:232:6	0/0:33,0:0:33:0,99,354:0:1303:33	0/0:59,0:0:59:0,178,538:0:2358:59	0/1:31,25:25:56:444,0,171:1012:1239:31	0/0:32,0:0:32:0,96,317:0:1254:32	0/0:21,0:0:21:0,63,199:0:844:21	0/0:4,0:0:4:0,12,35:0:156:4	0/0:2,0:0:2:0,6,15:0:82:2	0/1:28,30:30:58:526,0,79:1218:1117:28	0/0:4,0:0:4:0,12,31:0:151:4	0/0:4,0:0:4:0,12,60:0:150:4	0/1:52,35:35:87:444,0,184:1383:2063:52	0/1:29,22:22:51:315,0,151:885:1127:29	0/0:31,0:0:31:0,93,304:0:1227:31	0/1:22,38:38:60:662,0,69:1520:848:22	0/0:1,0:0:1:0,3,11:0:41:1	0/1:21,34:34:55:480,0,61:1360:839:21	0/0:4,0:0:4:0,12,30:0:164:4	1/1:6,12:12:18:233,5,0:473:227:6	0/0:17,0:0:17:0,51,228:0:680:17	0/0:16,0:0:16:0,48,182:0:634:16	0/0:42,0:0:42:0,126,439:0:1693:42	0/1:39,40:40:79:587,0,242:1606:1569:39	0/1:25,18:18:43:170,0,161:734:954:25	1/1:12,55:55:67:1076,83,0:2142:474:12	1/1:8,30:30:38:633,54,0:1204:314:8	0/0:68,0:0:68:0,205,677:0:2695:68	0/0:5,0:0:5:0,15,51:0:186:5	0/0:13,0:0:13:0,39,141:0:514:13	0/0:8,0:0:8:0,24,112:0:296:8	0/0:38,0:0:38:0,114,384:0:1500:38	0/1:11,24:24:35:495,0,36:968:447:11	0/0:24,0:0:24:0,72,254:0:971:24	0/0:23,0:0:23:0,69,220:0:914:23	0/0:5,0:0:5:0,15,64:0:205:5	0/0:16,0:0:16:0,48,173:0:620:16	./.:.:.:.:.:.:.:.	0/1:31,29:29:60:442,0,146:1173:1230:31	0/0:19,0:0:19:0,57,171:0:766:19	1/1:12,37:37:49:773,44,0:1467:479:12	0/0:5,0:0:5:0,15,63:0:205:5	0/0:7,0:0:7:0,21,83:0:278:7	0/0:16,0:0:16:0,48,176:0:608:16	0/1:52,26:26:78:388,0,373:1022:2038:52	0/0:27,0:0:27:0,81,311:0:1089:27	0/1:30,46:46:76:515,0,191:1838:1196:30	0/1:53,47:47:100:812,0,207:1857:2096:53	0/1:22,23:23:45:352,0,77:939:884:22	0/0:2,0:0:2:0,6,44:0:82:2	0/0:4,0:0:4:0,12,41:0:164:4	0/0:14,0:0:14:0,42,161:0:539:14	0/1:5,3:3:8:57,0,37:119:197:5	0/1:17,15:15:32:276,0,260:575:666:17
29377194	3217682	29377194_3217682	T	C	31410.8	.	AB=0.498726;ABP=3.09885;AC=26;AF=0.121053;AN=222;AO=4305;CIGAR=1X;DP=151715;DPB=68617;DPRA=1.01674;EPP=169.78;EPPR=992.392;GTI=71;LEN=1;MEANALT=1.00498;MQM=12.6488;MQMR=11.528;NS=2112;NUMALT=1;ODDS=0.00522601;PAIRED=0.864808;PAIREDR=0.865056;PAO=0;PQA=0;PQR=0;PRO=0;PROBE=Intergenic|RAPIDGENOMICS_3404_18045;QA=171944;QR=2441676;RO=60655;RPL=1930;RPP=102.896;RPPR=1562;RPR=2375;RUN=1;SAF=2267;SAP=29.4619;SAR=2038;SRF=32001;SRP=404.061;SRR=28654;TYPE=snp;technology.illumina=1	GT:AD:AO:DP:PL:QA:QR:RO	0/0:26,0:0:26:0,78,225:0:1041:26	0/0:5,0:0:5:0,15,37:0:205:5	0/0:3,0:0:3:0,9,22:0:119:3	0/0:57,0:0:57:0,172,531:0:2304:57	0/1:15,5:5:20:36,0,191:201:597:15	0/0:58,0:0:58:0,175,633:0:2330:58	0/0:7,0:0:7:0,21,157:0:270:7	1/1:0,5:5:5:153,15,0:205:0:0	0/0:81,0:0:81:0,244,844:0:3228:81	0/0:92,0:0:92:0,277,959:0:3696:92	0/0:8,0:0:8:0,24,83:0:324:8	0/1:38,57:57:95:231,0,95:2329:1516:38	0/0:32,0:0:32:0,96,335:0:1280:32	0/0:36,6:6:42:0,79,316:246:1458:36	0/1:29,20:20:49:23,0,257:776:1189:29	1/1:22,44:44:66:321,9,0:1796:902:22	0/1:10,11:11:21:228,0,101:447:410:10	0/1:19,31:31:50:112,0,101:1240:775:19	0/0:57,0:0:57:0,172,522:0:2277:57	0/0:48,0:0:48:0,144,487:0:1915:48	0/0:88,0:0:88:0,265,854:0:3540:88	0/0:71,9:9:80:0,148,687:355:2867:71	0/1:24,22:22:46:128,0,94:894:958:24	1/1:2,118:118:120:1100,317,0:4780:63:2	0/0:37,0:0:38:0,111,327:0:1517:37	0/0:37,0:0:37:0,111,706:0:1445:37	0/1:26,25:25:51:67,0,134:1009:1052:26	0/0:78,0:0:78:0,235,734:0:3140:78	0/0:109,0:0:109:0,328,1157:0:4367:109	0/0:54,0:0:54:0,163,555:0:2179:54	0/0:34,0:0:34:0,102,344:0:1376:34	0/0:31,0:0:31:0,93,319:0:1258:31	0/0:124,0:0:124:0,373,1284:0:5007:124	0/0:28,0:0:28:0,84,268:0:1127:28	0/0:33,0:0:33:0,99,386:0:1349:33	./.:.:.:.:.:.:.:.	0/0:48,0:0:48:0,144,516:0:1951:48	0/0:22,0:0:22:0,66,226:0:879:22	0/0:45,0:0:45:0,135,459:0:1804:45	0/0:53,0:0:53:0,160,666:0:2138:53	0/0:43,0:0:43:0,129,385:0:1713:43	0/0:50,0:0:50:0,151,483:0:2033:50	0/0:96,0:0:96:0,289,948:0:3867:96	0/0:12,0:0:12:0,36,151:0:488:12	0/0:93,0:0:93:0,280,1014:0:3693:93	1/1:2,10:10:12:119,19,0:388:82:2	0/1:34,44:44:78:108,0,64:1783:1354:34	0/0:62,0:0:62:0,187,623:0:2438:62	0/0:18,0:0:18:0,54,354:0:726:18	0/0:56,0:0:56:0,169,588:0:2260:56	0/0:1,0:0:1:0,3,9:0:41:1	0/0:48,0:0:48:0,144,536:0:1942:48	0/0:87,0:0:87:0,262,864:0:3525:87	0/1:23,16:16:39:78,0,129:643:906:23	0/0:95,0:0:95:0,286,1174:0:3827:95	0/0:37,0:0:37:0,111,438:0:1491:37	0/0:45,0:0:45:0,135,563:0:1817:45	0/0:29,8:8:37:0,35,184:305:1176:29	0/0:20,0:0:20:0,60,214:0:789:20	0/0:17,0:0:17:0,51,207:0:671:17	0/0:95,0:0:95:0,286,919:0:3860:95	0/0:113,0:0:113:0,340,1209:0:4533:113	1/1:7,67:67:74:541,85,0:2695:287:7	0/0:51,0:0:51:0,154,703:0:2009:51	0/0:21,0:0:21:0,63,194:0:853:21	0/0:42,0:0:42:0,126,352:0:1692:42	0/0:17,0:0:17:0,51,152:0:697:17	0/0:54,0:0:54:0,163,551:0:2176:54	0/0:2,0:0:2:0,6,17:0:82:2	0/0:12,0:0:12:0,36,252:0:465:12	0/1:47,19:19:66:20,0,190:779:1911:47	1/1:0,23:23:23:294,69,0:943:0:0	0/0:74,0:0:75:0,223,674:0:2990:74	0/1:45,42:42:87:108,0,123:1693:1833:45	0/0:9,0:0:9:0,27,84:0:356:9	0/0:53,0:0:53:0,160,523:0:2142:53	0/1:23,4:4:27:32,0,142:164:929:23	0/0:28,0:0:28:0,84,272:0:1112:28	0/0:18,0:0:18:0,54,227:0:730:18	0/1:15,35:35:50:213,0,35:1423:592:15	0/0:78,0:0:78:0,235,906:0:3169:78	0/0:25,0:0:25:0,75,220:0:1017:25	0/0:36,0:0:36:0,108,410:0:1463:36	0/0:108,0:0:108:0,325,1116:0:4308:108	0/0:49,0:0:49:0,148,485:0:1985:49	0/0:158,0:0:158:0,476,1515:0:6341:158	0/0:12,0:0:12:0,36,125:0:488:12	0/0:40,0:0:40:0,120,347:0:1623:40	0/0:25,0:0:25:0,75,327:0:988:25	0/0:31,0:0:31:0,93,254:0:1258:31	0/0:36,0:0:36:0,108,357:0:1468:36	0/0:30,0:0:30:0,90,325:0:1180:30	0/0:57,0:0:57:0,172,565:0:2312:57	0/0:11,0:0:11:0,33,135:0:447:11	0/0:41,0:0:41:0,123,379:0:1649:41	0/1:15,28:28:43:218,0,17:1131:593:15	0/0:62,0:0:62:0,187,542:0:2492:62	0/0:21,0:0:21:0,63,194:0:849:21	0/0:4,0:0:4:0,12,55:0:164:4	0/0:44,0:0:44:0,132,621:0:1754:44	0/0:5,0:0:5:0,15,46:0:205:5	0/0:20,0:0:20:0,60,242:0:807:20	0/0:13,0:0:13:0,39,115:0:524:13	0/0:40,0:0:40:0,120,400:0:1605:40	0/0:22,0:0:22:0,66,374:0:890:22	0/0:85,0:0:85:0,256,898:0:3451:85	0/0:27,0:0:27:0,81,223:0:1095:27	0/0:19,0:0:19:0,57,264:0:779:19	0/0:15,0:0:15:0,45,160:0:583:15	0/0:37,0:0:37:0,111,343:0:1469:37	0/0:8,0:0:8:0,24,66:0:320:8	0/0:12,0:0:12:0,36,360:0:475:12
29377197	191635	29377197_191635	C	A	129275	.	AB=0.437812;ABP=467.276;AC=64;AF=0.368193;AN=224;AO=11824;CIGAR=1X;DP=154371;DPB=64714;DPRA=0.838445;EPP=366.055;EPPR=1414.41;GTI=168;LEN=1;MEANALT=1.00377;MQM=13.1066;MQMR=11.0656;NS=2112;NUMALT=1;ODDS=0.00186377;PAIRED=0.838802;PAIREDR=0.877465;PAO=0;PQA=0;PQR=0;PRO=0;PROBE=Intergenic|RAPIDGENOMICS_3404_52433;QA=464642;QR=1921778;RO=48231;RPL=4216;RPP=2116.02;RPPR=5523.26;RPR=7608;RUN=1;SAF=6329;SAP=130.749;SAR=5495;SRF=27427;SRP=1977.88;SRR=20804;TYPE=snp;technology.illumina=1	GT:AD:AO:DP:PL:QA:QR:RO	1/1:0,13:13:13:126,39,0:521:0:0	0/0:18,2:2:20:0,45,218:82:738:18	0/0:6,2:2:8:0,4,73:78:238:6	0/0:70,0:0:70:0,211,567:0:2814:70	0/1:3,11:11:14:179,0,3:402:114:3	0/1:53,19:19:72:4,0,241:779:2113:53	0/0:17,0:0:17:0,51,421:0:647:17	0/0:16,0:0:16:0,48,160:0:640:16	0/0:63,0:0:63:0,190,583:0:2545:63	0/1:64,36:36:100:85,0,283:1459:2514:64	0/0:26,0:0:26:0,78,243:0:1013:26	1/1:0,51:51:51:475,154,0:2026:0:0	0/0:41,0:0:41:0,123,552:0:1621:41	0/0:33,0:0:33:0,99,273:0:1318:33	1/1:0,34:34:34:382,102,0:1355:0:0	1/1:0,85:85:85:823,256,0:3420:0:0	0/0:30,0:0:30:0,90,766:0:1187:30	0/1:10,31:31:41:210,0,26:1244:387:10	0/0:56,0:0:56:0,169,463:0:2252:56	0/1:33,21:21:54:67,0,170:828:1349:33	0/0:26,8:8:34:0,15,126:310:1046:26	0/0:25,0:0:25:0,75,327:0:1013:25	1/1:0,17:17:17:211,51,0:688:0:0	1/1:0,35:35:35:344,105,0:1391:0:0	0/0:47,0:0:47:0,141,409:0:1848:47	0/0:40,0:0:40:0,120,760:0:1563:40	0/0:58,0:0:58:0,175,450:0:2330:58	0/0:62,1:1:63:0,157,626:41:2416:62	1/1:3,78:78:81:1052,221,0:3109:123:3	0/0:26,14:14:40:0,13,146:558:1035:26	0/1:34,19:19:53:35,0,227:763:1373:34	0/1:25,30:30:55:137,0,17:1212:961:25	0/1:50,52:52:102:225,0,152:2053:2030:50	0/0:25,0:0:25:0,75,249:0:1003:25	0/0:48,0:0:48:0,144,458:0:1911:48	0/0:3,0:0:3:0,9,20:0:119:3	0/1:15,10:10:25:38,0,41:410:588:15	0/0:12,6:6:18:0,10,89:223:492:12	0/1:10,6:6:16:27,0,49:242:388:10	0/1:62,27:27:89:24,0,404:1084:2461:62	0/0:78,0:0:78:0,235,754:0:3121:78	0/0:58,0:0:58:0,175,522:0:2319:58	0/0:127,0:0:127:0,382,1249:0:5086:127	0/0:12,3:3:15:0,17,70:123:484:12	1/1:0,60:60:60:598,181,0:2387:0:0	1/1:0,8:8:8:58,24,0:328:0:0	0/0:74,0:0:74:0,223,703:0:2978:74	0/0:84,0:0:84:0,253,836:0:3303:84	0/0:34,0:0:34:0,102,854:0:1328:34	0/0:24,8:8:32:0,34,121:310:959:24	0/0:4,0:0:4:0,12,39:0:160:4	0/0:51,0:0:51:0,154,423:0:2065:51	0/1:49,41:41:90:70,0,229:1589:1972:49	0/0:27,0:0:27:0,81,391:0:1067:27	0/0:116,0:0:116:0,349,1066:0:4624:116	0/1:34,31:31:65:110,0,127:1259:1347:34	0/1:26,12:12:38:15,0,145:445:1053:26	0/1:9,12:12:21:48,0,30:488:365:9	0/0:42,0:0:42:0,126,401:0:1688:42	0/1:13,8:8:21:22,0,81:305:529:13	0/0:17,10:10:27:0,1,56:396:675:17	0/1:71,56:56:127:127,0,339:2220:2836:71	0/0:94,0:0:94:0,283,866:0:3784:94	0/0:100,0:0:100:0,301,1037:0:4006:100	0/0:31,0:0:31:0,93,284:0:1231:31	0/0:49,0:0:49:0,148,475:0:1939:49	0/0:10,1:1:11:0,21,77:41:410:10	0/1:11,9:9:20:36,0,47:351:443:11	1/1:0,3:3:3:88,9,0:123:0:0	0/0:14,0:0:14:0,42,276:0:539:14	0/0:66,0:0:66:0,199,563:0:2612:66	0/0:83,0:0:83:0,250,849:0:3349:83	0/0:103,0:0:103:0,310,1014:0:4107:103	0/1:30,33:33:63:110,0,100:1325:1159:30	0/0:6,0:0:6:0,18,43:0:246:6	0/0:47,0:0:47:0,141,378:0:1881:47	0/0:31,0:0:31:0,93,246:0:1236:31	0/0:23,0:0:23:0,69,311:0:927:23	0/0:18,0:0:18:0,54,178:0:671:18	0/0:114,0:0:114:0,343,1028:0:4591:114	0/0:117,0:0:117:0,352,1130:0:4676:117	0/0:49,0:0:49:0,148,593:0:1954:49	1/1:0,19:19:19:167,57,0:740:0:0	0/1:34,18:18:52:61,0,155:716:1320:34	0/1:34,17:17:51:51,0,171:672:1350:34	0/0:62,0:0:62:0,187,711:0:2464:62	0/1:15,4:4:19:2,0,170:160:607:15	0/1:22,33:33:55:188,0,22:1333:864:22	0/1:12,5:5:17:24,0,77:201:454:12	1/1:0,45:45:45:412,135,0:1816:0:0	0/0:61,0:0:61:0,184,549:0:2457:61	0/0:51,0:0:51:0,154,613:0:2009:51	0/1:22,20:20:42:38,0,77:808:871:22	0/0:7,0:0:7:0,21,64:0:279:7	0/0:95,0:0:95:0,286,936:0:3814:95	0/0:55,0:0:55:0,166,600:0:2213:55	0/0:69,0:0:69:0,208,623:0:2733:69	0/1:8,10:10:18:50,0,43:410:324:8	1/1:0,6:6:6:74,18,0:246:0:0	0/0:23,0:0:23:0,69,230:0:925:23	1/1:0,24:24:24:219,72,0:962:0:0	0/1:6,14:14:20:122,0,35:551:242:6	1/1:0,16:16:16:146,48,0:648:0:0	0/0:45,0:0:45:0,135,441:0:1812:45	0/0:50,0:0:50:0,151,558:0:2015:50	0/0:112,0:0:112:0,337,1170:0:4502:112	1/1:0,23:23:23:254,69,0:859:0:0	0/0:26,0:0:26:0,78,224:0:1057:26	0/1:17,12:12:29:20,0,240:458:671:17	1/1:0,14:14:14:136,42,0:566:0:0	0/0:1,0:0:1:0,3,8:0:37:1	1/1:0,18:18:18:281,54,0:703:0:0
29377197	191710	29377197_191710	G	A	124977	.	AB=0.439888;ABP=407.917;AC=64;AF=0.365325;AN=224;AO=11231;CIGAR=1X;DP=147805;DPB=61201;DPRA=0.829877;EPP=360.098;EPPR=2991.22;GTI=186;LEN=1;MEANALT=1.00381;MQM=13.4011;MQMR=11.0685;NS=2112;NUMALT=1;ODDS=0.00163372;PAIRED=0.842846;PAIREDR=0.88077;PAO=0;PQA=0;PQR=0;PRO=0;PROBE=Intergenic|RAPIDGENOMICS_3404_52433;QA=446638;QR=1844052;RO=45928;RPL=7880;RPP=3968.9;RPPR=9151.11;RPR=3351;RUN=1;SAF=4572;SAP=845.143;SAR=6659;SRF=18934;SRP=3074.48;SRR=26994;TYPE=snp;technology.illumina=1	GT:AD:AO:DP:PL:QA:QR:RO	1/1:0,12:12:12:183,36,0:484:0:0	0/1:9,10:10:19:37,0,9:406:357:9	0/0:7,1:1:8:0,13,68:41:283:7	0/0:60,1:1:61:0,155,466:41:2425:60	0/1:6,6:6:12:103,0,55:246:237:6	0/1:47,20:20:67:80,0,165:802:1874:47	0/0:14,0:0:14:0,42,340:0:574:14	0/0:15,0:0:15:0,45,156:0:602:15	0/0:76,0:0:76:0,229,705:0:3038:76	0/1:61,28:28:89:13,0,304:1117:2465:61	0/0:18,0:0:18:0,54,169:0:734:18	1/1:0,40:40:40:403,120,0:1624:0:0	0/0:51,0:0:51:0,154,587:0:2066:51	0/0:30,0:0:30:0,90,266:0:1218:30	1/1:0,34:34:34:359,102,0:1373:0:0	1/1:0,57:57:57:668,172,0:2312:0:0	0/0:29,0:0:29:0,87,647:0:1135:29	1/1:20,47:47:67:343,28,0:1891:816:20	0/0:46,0:0:46:0,138,417:0:1823:46	0/1:45,18:18:63:2,0,269:738:1798:45	0/0:31,11:11:42:0,4,151:443:1259:31	0/0:41,0:0:41:0,123,483:0:1656:41	1/1:0,13:13:13:151,39,0:512:0:0	1/1:0,34:34:34:339,102,0:1378:0:0	0/0:47,1:1:48:0,119,372:27:1902:47	0/0:39,0:0:39:0,117,727:0:1488:39	0/0:39,0:0:39:0,117,343:0:1591:39	0/0:53,1:1:54:0,130,563:41:2157:53	1/1:3,56:56:59:852,155,0:2280:123:3	0/0:35,17:17:52:0,22,386:693:1413:35	0/1:35,19:19:54:36,0,234:757:1427:35	0/1:25,23:23:48:93,0,78:930:985:25	0/1:28,38:38:66:214,0,79:1542:1131:28	0/0:20,0:0:20:0,60,190:0:812:20	0/0:47,0:0:47:0,141,558:0:1901:47	0/0:4,0:0:4:0,12,27:0:164:4	0/1:22,15:15:37:46,0,58:611:898:22	0/1:10,18:18:28:82,0,34:730:410:10	0/1:10,18:18:28:138,0,13:734:410:10	0/1:50,17:17:67:26,0,296:693:2019:50	0/0:54,0:0:54:0,163,539:0:2189:54	0/0:44,0:0:44:0,132,364:0:1736:44	0/0:134,0:0:134:0,403,1241:0:5402:134	0/0:12,0:0:12:0,36,98:0:492:12	1/1:0,35:35:35:417,105,0:1412:0:0	1/1:0,6:6:6:82,18,0:228:0:0	0/0:72,0:0:72:0,217,634:0:2869:72	0/0:70,0:0:70:0,211,773:0:2824:70	0/0:27,0:0:27:0,81,645:0:1079:27	0/1:7,6:6:13:7,0,17:238:287:7	0/0:2,0:0:2:0,6,14:0:82:2	0/0:62,0:0:62:0,187,574:0:2492:62	0/1:40,35:35:75:78,0,190:1427:1586:40	0/0:28,0:0:28:0,84,423:0:1101:28	0/0:98,0:0:98:0,295,930:0:3924:98	0/1:33,31:31:64:127,0,151:1263:1322:33	0/1:22,16:16:38:126,0,134:647:875:22	0/1:11,9:9:20:26,0,80:355:451:11	0/0:50,0:0:50:0,151,467:0:2004:50	0/0:10,1:1:11:0,22,110:41:401:10	0/0:22,10:10:32:0,16,99:410:885:22	0/0:92,33:33:125:0,60,635:1336:3674:92	0/0:75,0:0:75:0,226,730:0:3021:75	0/0:78,0:0:78:0,235,838:0:3114:78	0/0:33,0:0:33:0,99,347:0:1321:33	0/0:44,0:0:44:0,132,422:0:1769:44	0/0:10,1:1:11:0,21,110:41:406:10	0/1:11,6:6:17:11,0,31:246:437:11	1/1:0,3:3:3:88,9,0:123:0:0	0/0:15,0:0:15:0,45,335:0:574:15	0/0:82,0:0:82:0,247,702:0:3318:82	0/0:87,0:0:87:0,262,855:0:3504:87	0/0:121,0:0:121:0,364,1123:0:4897:121	0/1:24,32:32:56:153,0,72:1290:962:24	0/0:4,0:0:4:0,12,29:0:160:4	0/0:48,0:0:48:0,144,385:0:1924:48	0/0:42,0:0:42:0,126,367:0:1670:42	0/0:22,0:0:22:0,66,267:0:871:22	0/0:17,0:0:17:0,51,178:0:680:17	0/0:92,0:0:92:0,277,842:0:3686:92	0/0:117,0:0:117:0,352,1104:0:4676:117	0/0:47,0:0:47:0,141,549:0:1875:47	1/1:0,25:25:25:234,75,0:1017:0:0	0/1:22,25:25:47:146,0,95:999:876:22	0/1:21,11:11:32:18,0,99:430:829:21	0/0:74,0:0:74:0,223,764:0:2980:74	0/1:16,11:11:27:124,0,148:447:638:16	0/1:35,26:26:61:105,0,126:1058:1359:35	0/0:23,4:4:27:0,14,247:146:909:23	1/1:1,25:25:26:260,70,0:1021:41:1	0/0:59,0:0:59:0,178,576:0:2381:59	0/0:77,0:0:77:0,232,780:0:3087:77	0/1:22,20:20:42:39,0,66:806:898:22	0/0:4,0:0:4:0,12,44:0:164:4	0/0:85,0:0:85:0,256,812:0:3426:85	0/0:30,0:0:30:0,90,256:0:1213:30	0/0:78,0:0:78:0,235,690:0:3122:78	0/0:11,3:3:14:0,10,100:114:447:11	1/1:0,3:3:3:35,9,0:123:0:0	0/0:12,0:0:12:0,36,122:0:488:12	1/1:0,14:14:14:113,42,0:574:0:0	0/1:5,4:4:9:47,0,60:156:201:5	1/1:0,9:9:9:94,27,0:365:0:0	0/0:62,0:0:62:0,187,556:0:2530:62	0/0:55,0:0:55:0,166,622:0:2229:55	0/0:98,0:0:98:0,295,1002:0:3897:98	1/1:0,20:20:20:209,60,0:804:0:0	0/0:21,0:0:21:0,63,181:0:844:21	0/1:16,13:13:29:32,0,233:533:644:16	1/1:0,11:11:11:112,33,0:443:0:0	0/0:3,0:0:3:0,9,20:0:123:3	1/1:0,20:20:20:300,60,0:771:0:0
```
