## Supplementary material for "The western redcedar genome reveals low genetic diversity in a self-compatible conifer": Code S6: rwp.all_filtered_snps.vcf (part 9 of 81)

```
29377198	2081962	29377198_2081962	T	C	54212.3	.	AB=0.400109;ABP=480.214;AC=31;AF=0.116955;AN=222;AO=2952;CIGAR=1X;DP=147174;DPB=63935;DPRA=0.861976;EPP=119.531;EPPR=2404.27;GTI=117;LEN=1;MEANALT=1.00545;MQM=19.6213;MQMR=11.7235;NS=2112;NUMALT=1;ODDS=0.0141113;PAIRED=0.568767;PAIREDR=0.879518;PAO=0;PQA=0;PQR=0;PRO=0;PROBE=SNP|RAPIDGENOMICS_3404_21122||SNP|RAPIDGENOMICS_3404_21123;QA=117147;QR=2274115;RO=57212;RPL=929;RPP=883.395;RPPR=66.9568;RPR=2023;RUN=1;SAF=1284;SAP=111.478;SAR=1668;SRF=30408;SRP=495.999;SRR=26804;TYPE=snp;technology.illumina=1	GT:AD:AO:DP:PL:QA:QR:RO	0/0:52,0:0:52:0,157,500:0:2019:52	0/0:18,0:0:18:0,54,256:0:713:18	0/0:4,0:0:4:0,12,65:0:164:4	0/0:91,0:0:91:0,274,786:0:3652:91	0/0:22,0:0:22:0,66,247:0:869:22	0/0:47,0:0:47:0,141,463:0:1833:47	0/0:13,0:0:13:0,39,293:0:487:13	./.:.:.:.:.:.:.:.	0/1:39,30:30:69:332,0,178:1226:1560:39	1/1:1,81:81:82:1100,237,0:3262:41:1	0/1:1,2:2:3:51,0,6:82:41:1	0/1:40,36:36:76:346,0,280:1460:1570:40	0/0:47,0:0:47:0,141,536:0:1820:47	1/1:0,19:19:19:334,57,0:775:0:0	0/0:74,0:0:74:0,223,725:0:2956:74	0/0:58,0:0:58:0,175,499:0:2350:58	0/0:17,0:0:17:0,51,356:0:634:17	0/0:133,0:0:133:0,400,1467:0:5236:133	0/0:73,0:0:73:0,220,725:0:2941:73	0/0:86,0:0:86:0,259,814:0:3419:86	0/0:86,0:0:86:0,259,913:0:3385:86	0/0:67,0:0:67:0,202,675:0:2717:67	0/0:15,0:0:15:0,45,172:0:593:15	0/1:14,27:27:41:321,0,66:1099:538:14	0/0:16,0:0:16:0,48,150:0:644:16	0/1:25,13:13:38:156,0,366:525:990:25	0/0:35,0:0:35:0,105,356:0:1423:35	0/0:96,0:0:96:0,289,1003:0:3858:96	0/1:34,24:24:58:129,0,156:972:1357:34	0/0:45,0:0:45:0,135,433:0:1824:45	0/0:31,1:1:32:0,66,241:37:1263:31	0/0:51,0:0:51:0,154,483:0:2020:51	0/0:130,1:1:131:0,385,1293:32:5115:130	0/0:23,0:0:23:0,69,244:0:921:23	0/0:29,0:0:29:0,87,444:0:1181:29	0/0:14,0:0:14:0,42,266:0:562:14	0/0:20,0:0:20:0,60,207:0:795:20	1/1:0,11:11:11:260,33,0:428:0:0	0/1:5,5:5:10:58,0,31:187:197:5	0/0:39,0:0:39:0,117,365:0:1568:39	1/1:0,39:39:39:618,117,0:1577:0:0	0/0:42,0:0:42:0,126,450:0:1681:42	0/0:100,0:0:100:0,301,925:0:4038:100	0/0:8,0:0:8:0,24,64:0:320:8	0/0:65,0:0:65:0,196,697:0:2591:65	0/1:8,3:3:11:13,0,44:119:324:8	0/0:49,0:0:49:0,148,560:0:1948:49	0/0:72,0:0:72:0,217,746:0:2822:72	0/0:28,0:0:28:0,84,539:0:1110:28	0/0:34,0:0:34:0,102,425:0:1382:34	0/0:7,0:0:7:0,21,61:0:287:7	0/0:49,0:0:49:0,148,620:0:1961:49	0/0:55,0:0:55:0,166,606:0:2212:55	0/0:39,0:0:39:0,117,593:0:1560:39	0/0:30,0:0:30:0,90,415:0:1170:30	0/0:81,0:0:81:0,244,787:0:3181:81	0/0:29,0:0:29:0,87,346:0:1148:29	0/0:33,0:0:33:0,99,378:0:1302:33	0/0:18,0:0:19:0,54,159:0:730:18	0/1:16,12:12:28:151,0,53:465:656:16	0/0:42,0:0:42:0,126,404:0:1687:42	0/0:149,0:0:149:0,449,1404:0:5933:149	0/1:36,9:9:45:68,0,253:369:1432:36	0/0:73,0:0:73:0,220,692:0:2926:73	0/0:49,0:0:49:0,148,679:0:1919:49	0/0:28,0:0:28:0,84,316:0:1130:28	0/0:33,0:0:33:0,99,312:0:1330:33	0/1:11,10:10:21:86,0,26:406:447:11	0/0:3,0:0:3:0,9,39:0:119:3	0/1:11,5:5:16:80,0,214:197:439:11	0/1:25,15:15:40:103,0,177:596:999:25	0/0:32,0:0:32:0,96,315:0:1279:32	0/0:102,0:0:103:0,307,954:0:4070:102	0/0:60,0:0:60:0,181,558:0:2397:60	1/1:0,2:2:2:60,6,0:82:0:0	0/0:51,0:0:51:0,154,514:0:2065:51	0/0:38,0:0:38:0,114,488:0:1542:38	0/0:19,0:0:19:0,57,195:0:771:19	0/1:5,7:7:12:89,0,44:278:205:5	0/0:48,0:0:48:0,144,461:0:1954:48	0/0:129,0:0:129:0,388,1238:0:5196:129	0/0:29,0:0:29:0,87,328:0:1168:29	0/1:13,13:13:26:122,0,70:520:506:13	0/0:47,6:6:53:0,64,335:242:1896:47	0/0:40,0:0:40:0,120,365:0:1583:40	0/0:64,0:0:64:0,193,636:0:2513:64	0/1:5,8:8:13:116,0,1:328:205:5	0/0:98,0:0:98:0,295,1035:0:3913:98	0/0:23,0:0:23:0,69,310:0:898:23	0/0:76,0:0:76:0,229,897:0:2992:76	0/0:32,0:0:32:0,96,299:0:1299:32	0/0:39,0:0:39:0,117,352:0:1540:39	0/0:32,0:0:32:0,96,327:0:1277:32	0/0:25,0:0:25:0,75,221:0:977:25	0/0:38,0:0:38:0,114,429:0:1526:38	0/1:40,19:19:59:111,0,213:752:1582:40	0/0:66,0:0:66:0,199,751:0:2643:66	0/1:8,5:5:13:11,0,112:205:314:8	0/1:9,6:6:15:20,0,99:237:347:9	0/0:33,0:0:33:0,99,360:0:1290:33	0/0:36,0:0:36:0,108,294:0:1436:36	0/0:16,5:5:21:0,13,70:192:640:16	0/1:5,4:4:9:68,0,29:164:191:5	0/0:50,0:0:50:0,151,518:0:2006:50	0/0:61,0:0:61:0,184,664:0:2398:61	0/0:111,0:0:111:0,334,1082:0:4448:111	0/0:58,0:0:58:0,175,635:0:2318:58	0/1:10,4:4:14:36,0,139:156:397:10	0/0:20,0:0:20:0,60,243:0:791:20	0/0:47,0:0:47:0,141,462:0:1874:47	0/0:27,0:0:27:0,81,264:0:1069:27	0/0:14,0:0:14:0,42,317:0:561:14
29377198	2081977	29377198_2081977	A	G	62941.8	.	AB=0.412133;ABP=388.81;AC=33;AF=0.120359;AN=222;AO=3214;CIGAR=1X;DP=149041;DPB=64790;DPRA=0.893547;EPP=90.5719;EPPR=1388.18;GTI=87;LEN=1;MEANALT=1.00539;MQM=19.5442;MQMR=11.7769;NS=2112;NUMALT=1;ODDS=0.0670411;PAIRED=0.574362;PAIREDR=0.876183;PAO=0;PQA=0;PQR=0;PRO=0;PROBE=SNP|RAPIDGENOMICS_3404_21122||SNP|RAPIDGENOMICS_3404_21123;QA=127738;QR=2308177;RO=57399;RPL=1389;RPP=131.445;RPPR=811.543;RPR=1825;RUN=1;SAF=1378;SAP=144.733;SAR=1836;SRF=28577;SRP=5.28112;SRR=28822;TYPE=snp;technology.illumina=1	GT:AD:AO:DP:PL:QA:QR:RO	0/0:43,0:0:43:0,129,444:0:1747:43	0/0:19,0:0:19:0,57,265:0:766:19	0/0:4,0:0:4:0,12,65:0:164:4	0/0:107,0:0:107:0,322,946:0:4323:107	0/0:20,0:0:20:0,60,220:0:807:20	0/0:51,0:0:51:0,154,543:0:2035:51	0/0:12,0:0:12:0,36,269:0:447:12	./.:.:.:.:.:.:.:.	0/1:42,32:32:74:374,0,185:1304:1701:42	1/1:1,85:85:86:1155,249,0:3440:41:1	0/1:1,2:2:3:51,0,6:82:41:1	0/1:40,36:36:76:346,0,323:1470:1632:40	0/0:54,0:0:54:0,163,627:0:2157:54	1/1:0,19:19:19:334,57,0:775:0:0	0/0:70,0:0:70:0,211,700:0:2830:70	0/0:59,0:0:60:0,178,503:0:2343:59	0/0:13,0:0:13:0,39,291:0:516:13	0/0:123,0:0:123:0,370,1392:0:4945:123	0/0:66,0:0:66:0,199,645:0:2661:66	0/0:89,0:0:89:0,268,823:0:3637:89	0/0:74,0:0:74:0,223,838:0:2986:74	0/0:73,0:0:73:0,220,756:0:2941:73	0/0:15,0:0:15:0,45,178:0:603:15	0/1:14,28:28:42:348,0,63:1148:574:14	0/0:16,0:0:16:0,48,150:0:633:16	0/1:28,18:18:46:303,0,430:729:1127:28	0/0:38,0:0:38:0,114,405:0:1546:38	0/0:90,2:2:92:0,258,958:68:3654:90	0/1:29,26:26:55:158,0,113:1027:1129:29	0/0:45,0:0:45:0,135,433:0:1837:45	0/0:33,0:0:33:0,99,289:0:1336:33	0/0:54,0:0:54:0,163,507:0:2189:54	0/0:125,0:0:125:0,376,1275:0:5036:125	0/0:27,0:0:27:0,81,316:0:1084:27	0/0:32,0:0:32:0,96,492:0:1308:32	0/0:9,0:0:9:0,27,114:0:369:9	0/0:23,0:0:23:0,69,255:0:913:23	1/1:0,20:20:20:473,60,0:786:0:0	0/1:5,7:7:12:70,0,25:273:205:5	0/0:39,0:0:39:0,117,367:0:1577:39	1/1:0,41:41:41:659,123,0:1668:0:0	0/0:49,0:0:49:0,148,499:0:1938:49	0/0:98,0:0:98:0,295,911:0:3954:98	0/0:7,0:0:7:0,21,56:0:269:7	0/0:68,0:0:68:0,205,735:0:2733:68	0/1:7,3:3:10:16,0,36:114:287:7	0/0:51,0:0:51:0,154,569:0:2063:51	0/0:73,0:0:73:0,220,799:0:2941:73	0/0:25,0:0:25:0,75,521:0:990:25	0/0:35,0:0:35:0,105,433:0:1422:35	0/0:10,0:0:10:0,30,86:0:410:10	0/0:53,0:0:53:0,160,665:0:2124:53	0/0:66,0:0:66:0,199,790:0:2663:66	0/0:41,0:0:41:0,123,634:0:1661:41	0/0:27,0:0:27:0,81,388:0:1078:27	0/0:86,0:0:86:0,259,850:0:3491:86	0/0:29,0:0:29:0,87,353:0:1162:29	0/0:31,0:0:31:0,93,362:0:1251:31	0/0:22,0:0:22:0,66,196:0:902:22	0/1:16,12:12:28:161,0,53:488:656:16	0/0:41,0:0:41:0,123,392:0:1669:41	0/0:156,0:0:156:0,470,1461:0:6348:156	0/1:39,9:9:48:59,0,270:369:1578:39	0/0:68,0:0:68:0,205,626:0:2718:68	0/0:51,0:0:51:0,154,675:0:2052:51	0/0:25,0:0:25:0,75,296:0:1025:25	0/0:29,0:0:29:0,87,255:0:1185:29	0/1:9,12:12:21:123,0,11:479:369:9	0/0:3,0:0:3:0,9,39:0:123:3	0/1:10,4:4:14:52,0,214:160:392:10	0/1:25,17:17:42:123,0,166:689:1001:25	0/0:36,0:0:36:0,108,364:0:1453:36	0/0:111,0:0:111:0,334,1041:0:4522:111	0/0:59,0:0:59:0,178,552:0:2391:59	1/1:0,2:2:2:60,6,0:82:0:0	0/0:47,0:0:47:0,141,480:0:1927:47	0/0:42,0:0:42:0,126,520:0:1706:42	0/0:20,0:0:20:0,60,203:0:812:20	0/1:4,8:8:12:115,0,19:310:145:4	0/0:49,0:0:49:0,148,463:0:1997:49	0/0:147,0:0:147:0,443,1485:0:5950:147	0/0:31,0:0:31:0,93,389:0:1249:31	0/1:15,13:13:28:116,0,83:525:611:15	0/0:54,10:10:64:0,62,363:366:2189:54	0/0:55,0:0:55:0,166,505:0:2173:55	0/0:62,0:0:62:0,187,607:0:2457:62	1/1:5,11:11:16:200,8,0:442:205:5	0/0:93,0:0:93:0,280,1015:0:3684:93	0/0:24,0:0:24:0,72,351:0:962:24	0/0:82,0:0:82:0,247,962:0:3290:82	0/0:34,0:0:34:0,102,319:0:1386:34	0/0:36,0:0:36:0,108,345:0:1468:36	0/0:33,0:0:33:0,99,373:0:1345:33	0/0:26,0:0:26:0,78,235:0:1058:26	0/0:40,0:0:40:0,120,447:0:1621:40	0/1:40,19:19:59:120,0,216:771:1606:40	0/0:62,0:0:62:0,187,722:0:2512:62	0/1:9,7:7:16:29,0,137:287:357:9	0/1:16,6:6:22:1,0,218:246:628:16	0/0:34,0:0:34:0,102,374:0:1386:34	0/0:36,0:0:36:0,108,294:0:1476:36	0/0:15,5:5:20:0,10,62:205:611:15	1/1:1,4:4:5:87,7,0:155:32:1	0/0:53,0:0:53:0,160,542:0:2114:53	0/0:53,0:0:53:0,160,575:0:2134:53	0/0:128,0:0:128:0,385,1223:0:5152:128	0/0:52,0:0:52:0,157,577:0:2078:52	0/1:10,4:4:14:35,0,142:156:406:10	0/0:26,0:0:26:0,78,282:0:1062:26	0/0:52,0:0:52:0,157,505:0:2065:52	0/0:28,0:0:28:0,84,284:0:1107:28	0/0:18,0:0:18:0,54,456:0:716:18
29377198	2199394	29377198_2199394	A	T	53994.6	.	AB=0.470726;ABP=50.5583;AC=28;AF=0.121672;AN=224;AO=4166;CIGAR=1X;DP=149632;DPB=63124;DPRA=1.0026;EPP=367.301;EPPR=2928.38;GTI=87;LEN=1;MEANALT=1.00538;MQM=15.2684;MQMR=11.1597;NS=2112;NUMALT=1;ODDS=0.000444677;PAIRED=0.758521;PAIREDR=0.886316;PAO=0;PQA=0;PQR=0;PRO=0;PROBE=SNP|RAPIDGENOMICS_3404_21124||SNP|RAPIDGENOMICS_3404_21125;QA=165314;QR=2179667;RO=54581;RPL=2053;RPP=4.88675;RPPR=481.774;RPR=2113;RUN=1;SAF=1872;SAP=95.8342;SAR=2294;SRF=26998;SRP=16.6255;SRR=27583;TYPE=snp;technology.illumina=1	GT:AD:AO:DP:PL:QA:QR:RO	0/0:37,0:0:37:0,111,376:0:1497:37	0/0:9,0:0:9:0,27,115:0:342:9	0/0:5,0:0:5:0,15,39:0:196:5	0/0:54,0:0:54:0,163,589:0:2018:54	0/0:23,0:0:23:0,69,360:0:865:23	0/0:66,0:0:66:0,199,570:0:2636:66	0/0:6,0:0:6:0,18,74:0:246:6	0/0:15,0:0:15:0,45,436:0:606:15	0/1:25,13:13:38:80,0,171:521:1005:25	1/1:1,73:73:74:772,214,0:2926:41:1	0/0:15,3:3:18:0,30,138:123:615:15	0/0:26,5:5:31:0,34,203:205:1044:26	0/0:70,0:0:70:0,211,697:0:2799:70	1/1:0,19:19:19:384,57,0:771:0:0	0/0:60,0:0:60:0,181,619:0:2347:60	0/0:119,0:0:119:0,358,1129:0:4777:119	0/0:25,0:0:25:0,75,530:0:988:25	0/0:30,0:0:30:0,90,242:0:1194:30	0/0:62,0:0:62:0,187,617:0:2483:62	0/0:44,0:0:44:0,132,426:0:1749:44	0/0:81,0:0:82:0,244,686:0:3256:81	0/0:36,0:0:36:0,108,378:0:1460:36	0/0:38,0:0:38:0,114,410:0:1541:38	0/1:37,21:21:58:57,0,230:857:1494:37	0/0:14,0:0:14:0,42,118:0:548:14	0/1:26,29:29:55:591,0,405:1130:1033:26	0/0:79,0:0:79:0,238,730:0:3176:79	0/0:71,0:0:71:0,214,709:0:2852:71	0/1:58,34:34:92:166,0,259:1385:2340:58	0/0:40,0:0:40:0,120,346:0:1584:40	0/0:14,0:0:14:0,42,126:0:570:14	0/0:30,0:0:30:0,90,318:0:1209:30	0/0:148,0:0:148:0,446,1467:0:5916:148	0/0:26,0:0:26:0,78,256:0:1054:26	0/0:43,0:0:43:0,129,447:0:1690:43	0/0:19,0:0:19:0,57,160:0:770:19	0/0:34,0:0:34:0,102,328:0:1377:34	1/1:0,36:36:36:389,108,0:1439:0:0	1/1:9,15:15:24:120,1,0:569:365:9	0/0:59,0:0:59:0,178,505:0:2345:59	1/1:0,33:33:33:293,99,0:1349:0:0	0/0:77,0:0:77:0,232,637:0:3105:77	0/0:92,0:0:92:0,277,867:0:3677:92	0/0:9,0:0:9:0,27,152:0:360:9	0/0:56,0:0:56:0,169,469:0:2257:56	0/0:9,0:0:9:0,27,103:0:352:9	0/0:120,0:0:120:0,361,1180:0:4779:120	0/0:78,0:0:78:0,235,752:0:3099:78	0/0:34,0:0:34:0,102,666:0:1322:34	0/0:60,0:0:60:0,181,689:0:2426:60	0/0:2,0:0:2:0,6,16:0:82:2	0/0:61,0:0:61:0,184,539:0:2433:61	0/0:87,0:0:87:0,262,902:0:3369:87	0/0:33,0:0:33:0,99,439:0:1272:33	0/0:32,0:0:32:0,96,328:0:1291:32	0/0:116,0:0:116:0,349,1218:0:4635:116	0/0:33,0:0:33:0,99,353:0:1320:33	0/0:38,0:0:38:0,114,385:0:1513:38	0/0:9,0:0:9:0,27,76:0:360:9	0/0:18,5:5:23:0,4,98:201:696:18	0/0:39,0:0:39:0,117,387:0:1573:39	0/0:182,0:0:182:0,548,1694:0:7317:182	0/1:37,30:30:67:113,0,113:1201:1504:37	0/0:73,0:0:73:0,220,648:0:2874:73	0/0:24,0:0:24:0,72,271:0:950:24	0/0:39,0:0:39:0,117,394:0:1567:39	0/0:11,0:0:11:0,33,107:0:443:11	0/0:64,14:14:78:0,88,419:557:2519:64	0/0:1,0:0:1:0,3,8:0:41:1	0/1:6,9:9:15:123,0,144:347:246:6	0/1:19,16:16:35:59,0,57:652:779:19	0/0:56,0:0:56:0,169,586:0:2246:56	0/0:106,0:0:106:0,319,904:0:4290:106	0/0:44,0:0:44:0,132,450:0:1765:44	1/1:0,7:7:7:73,21,0:283:0:0	0/0:35,0:0:35:0,105,346:0:1410:35	0/0:12,0:0:12:0,36,117:0:492:12	0/0:28,0:0:28:0,84,289:0:1114:28	0/0:13,5:5:18:0,14,100:183:520:13	0/0:42,0:0:42:0,126,391:0:1686:42	0/0:69,0:0:69:0,208,682:0:2755:69	0/0:28,0:0:28:0,84,271:0:1132:28	1/1:1,34:34:35:350,96,0:1355:41:1	0/1:14,18:18:32:76,0,44:730:539:14	0/0:16,0:0:16:0,48,243:0:648:16	0/0:72,0:0:72:0,217,716:0:2878:72	0/1:5,2:2:7:42,0,23:82:205:5	0/0:109,0:0:109:0,328,1141:0:4320:109	0/0:13,0:0:13:0,39,169:0:511:13	0/0:74,0:0:74:0,223,760:0:2898:74	0/0:33,0:0:33:0,99,303:0:1294:33	0/0:63,0:0:63:0,190,600:0:2494:63	0/0:33,0:0:33:0,99,440:0:1316:33	0/0:4,0:0:4:0,12,34:0:164:4	0/0:64,0:0:64:0,193,706:0:2558:64	0/1:17,20:20:37:141,0,122:807:675:17	0/0:62,0:0:62:0,187,560:0:2478:62	0/1:6,11:11:17:75,0,0:443:246:6	0/0:33,3:3:36:0,61,227:123:1317:33	0/0:32,0:0:32:0,96,309:0:1289:32	0/0:21,0:0:21:0,63,206:0:848:21	0/1:35,15:15:50:120,0,263:596:1386:35	0/1:14,18:18:32:62,0,17:738:558:14	0/0:53,0:0:53:0,160,498:0:2120:53	0/0:56,0:0:56:0,169,562:0:2254:56	0/0:64,0:0:64:0,193,679:0:2490:64	0/0:20,0:0:20:0,60,182:0:820:20	0/1:13,12:12:25:34,0,125:488:533:13	0/0:21,0:0:21:0,63,250:0:843:21	0/0:22,0:0:22:0,66,215:0:876:22	0/0:8,0:0:8:0,24,204:0:324:8	0/0:17,0:0:17:0,51,361:0:670:17
29377198	2780454	29377198_2780454	T	G	592748	.	AB=0.484341;ABP=36.1975;AC=175;AF=0.745201;AN=224;AO=34643;CIGAR=1X;DP=216753;DPB=101241;DPRA=0.884289;EPP=1459.85;EPPR=694.781;GTI=23;LEN=1;MEANALT=1.0073;MQM=13.2456;MQMR=11.5663;NS=2112;NUMALT=1;ODDS=0.00732157;PAIRED=0.855613;PAIREDR=0.881945;PAO=0;PQA=0;PQR=0;PRO=0;PROBE=SNP|RAPIDGENOMICS_3404_39052;QA=1368697;QR=1336576;RO=33442;RPL=16869;RPP=54.3479;RPPR=163.062;RPR=17774;RUN=1;SAF=17132;SAP=12.0139;SAR=17511;SRF=16367;SRP=35.5586;SRR=17075;TYPE=snp;technology.illumina=1	GT:AD:AO:DP:PL:QA:QR:RO	0/0:102,0:0:102:0,307,1055:0:4117:102	1/1:0,53:53:53:566,160,0:2102:0:0	1/1:0,17:17:17:159,51,0:671:0:0	0/0:146,0:0:146:0,440,1317:0:5834:146	0/0:30,0:0:30:0,90,533:0:1179:30	0/1:19,46:46:65:266,0,20:1848:758:19	0/1:4,9:9:13:54,0,24:351:164:4	1/1:0,3:3:3:25,9,0:123:0:0	0/1:40,18:18:58:48,0,177:730:1585:40	1/1:0,110:110:110:1175,331,0:4418:0:0	1/1:0,15:15:15:150,45,0:592:0:0	1/1:0,114:114:114:1003,343,0:4593:0:0	1/1:0,89:89:89:1044,268,0:3534:0:0	0/1:13,6:6:19:9,0,93:246:533:13	1/1:0,75:75:75:750,226,0:2975:0:0	1/1:0,145:145:145:1606,436,0:5837:0:0	0/0:45,0:0:45:0,135,997:0:1707:45	1/1:0,161:161:161:1700,485,0:6518:0:0	0/1:47,62:62:109:325,0,146:2485:1910:47	1/1:0,52:52:52:505,157,0:2064:0:0	0/1:79,41:41:120:20,0,456:1609:3171:79	1/1:0,90:90:90:1062,271,0:3542:0:0	1/1:0,42:42:42:455,126,0:1673:0:0	1/1:0,127:127:127:1370,382,0:5121:0:0	1/1:1,11:11:12:154,27,0:443:41:1	0/1:26,35:35:61:571,0,407:1384:1009:26	0/0:105,0:0:105:0,316,1124:0:4235:105	0/1:58,56:56:114:233,0,189:2241:2292:58	1/1:0,125:125:125:1433,376,0:4980:0:0	0/1:18,31:31:49:269,0,33:1240:725:18	1/1:0,32:32:32:354,96,0:1286:0:0	0/1:38,37:37:75:142,0,131:1438:1528:38	0/1:112,110:110:222:400,0,402:4417:4523:112	1/1:0,19:19:19:223,57,0:753:0:0	1/1:0,68:68:68:637,205,0:2732:0:0	1/1:0,25:25:25:366,75,0:1008:0:0	0/1:34,23:23:57:55,0,150:925:1317:34	1/1:1,63:63:64:631,159,0:2547:41:1	1/1:0,39:39:39:475,117,0:1552:0:0	1/1:0,89:89:89:858,268,0:3545:0:0	1/1:0,59:59:59:652,178,0:2378:0:0	1/1:0,62:62:62:532,187,0:2504:0:0	1/1:0,73:73:73:725,220,0:2893:0:0	1/1:0,17:17:17:189,51,0:643:0:0	1/1:0,70:70:70:692,211,0:2742:0:0	0/1:20,15:15:36:38,0,103:611:802:20	1/1:0,80:80:80:918,241,0:3209:0:0	1/1:1,76:76:77:760,223,0:2995:41:1	1/1:0,58:58:58:1496,175,0:2306:0:0	1/1:0,58:58:58:599,175,0:2331:0:0	1/1:0,4:4:4:39,12,0:164:0:0	1/1:0,87:87:87:1083,262,0:3530:0:0	1/1:0,84:84:84:821,253,0:3358:0:0	1/1:0,40:40:40:559,120,0:1547:0:0	0/1:38,90:90:128:649,0,67:3643:1541:38	1/1:0,69:69:69:777,208,0:2731:0:0	1/1:0,42:42:42:396,126,0:1705:0:0	1/1:0,57:57:57:667,172,0:2284:0:0	0/1:40,22:22:62:34,0,292:872:1560:40	1/1:0,43:43:43:432,129,0:1738:0:0	1/1:12,35:35:47:270,41,0:1405:466:12	1/1:0,243:243:243:2474,732,0:9778:0:0	0/1:60,67:67:127:266,0,230:2681:2402:60	0/1:31,31:31:62:171,0,115:1208:1242:31	0/0:80,0:0:80:0,241,830:0:3234:80	0/0:48,0:0:48:0,144,473:0:1912:48	0/0:44,0:0:44:0,132,385:0:1751:44	1/1:0,77:77:77:742,232,0:3092:0:0	1/1:0,12:12:12:145,36,0:484:0:0	0/1:11,17:17:28:323,0,160:684:438:11	1/1:0,117:117:117:1370,352,0:4663:0:0	1/1:0,69:69:69:712,208,0:2746:0:0	1/1:0,140:140:140:1381,421,0:5644:0:0	0/1:34,45:45:79:228,0,52:1787:1352:34	1/1:0,7:7:7:90,21,0:279:0:0	0/0:45,1:1:46:0,106,433:41:1763:45	1/1:0,50:50:50:475,151,0:1985:0:0	0/1:24,19:19:43:31,0,127:770:953:24	1/1:0,20:20:20:282,60,0:736:0:0	1/1:0,83:83:83:847,250,0:3343:0:0	0/1:92,71:71:163:272,0,390:2847:3704:92	0/0:45,0:0:45:0,135,499:0:1796:45	1/1:0,47:47:47:488,141,0:1861:0:0	1/1:0,100:100:100:912,301,0:3980:0:0	1/1:0,85:85:85:836,256,0:3348:0:0	1/1:0,114:114:114:1091,343,0:4601:0:0	1/1:0,35:35:35:346,105,0:1405:0:0	0/1:78,59:59:137:155,0,316:2355:3092:78	1/1:0,34:34:34:477,102,0:1344:0:0	1/1:0,107:107:107:1383,322,0:4254:0:0	0/1:54,34:34:88:44,0,291:1378:2120:54	1/1:0,34:34:34:321,102,0:1384:0:0	0/1:23,23:23:46:73,0,176:943:939:23	0/0:11,2:2:13:0,14,134:82:451:11	1/1:0,54:54:54:564,163,0:2202:0:0	0/1:27,27:27:54:152,0,112:1082:1095:27	1/1:0,91:91:91:954,274,0:3701:0:0	1/1:0,31:31:31:481,93,0:1230:0:0	1/1:0,42:42:42:482,126,0:1693:0:0	0/0:18,4:4:22:0,33,150:160:726:18	1/1:0,31:31:31:286,93,0:1263:0:0	1/1:0,26:26:26:220,78,0:1066:0:0	1/1:0,37:37:37:384,111,0:1494:0:0	1/1:0,53:53:53:550,160,0:2132:0:0	1/1:0,78:78:78:838,235,0:3142:0:0	1/1:0,160:160:160:1586,482,0:6361:0:0	1/1:0,63:63:63:657,190,0:2522:0:0	1/1:0,24:24:24:257,72,0:958:0:0	1/1:0,33:33:33:294,99,0:1312:0:0	1/1:0,69:69:69:770,208,0:2795:0:0	1/1:0,4:4:4:33,12,0:164:0:0	1/1:0,18:18:18:368,54,0:721:0:0
29377199	138316	29377199_138316	T	A	223732	.	AB=0.495588;ABP=5.84621;AC=93;AF=0.425387;AN=224;AO=18124;CIGAR=1X;DP=188683;DPB=85004;DPRA=1.03275;EPP=735.155;EPPR=1436.12;GTI=59;LEN=1;MEANALT=1.00361;MQM=13.1683;MQMR=11.5191;NS=2112;NUMALT=1;ODDS=0.00373564;PAIRED=0.849426;PAIREDR=0.866678;PAO=0;PQA=0;PQR=0;PRO=0;PROBE=SNP|RAPIDGENOMICS_3404_15934;QA=717230;QR=2163504;RO=53877;RPL=9992;RPP=417.512;RPPR=9.88496;RPR=8132;RUN=1;SAF=8898;SAP=15.9002;SAR=9226;SRF=26494;SRP=34.8636;SRR=27383;TYPE=snp;technology.illumina=1	GT:AD:AO:DP:PL:QA:QR:RO	1/1:0,34:34:34:405,102,0:1349:0:0	0/1:18,16:16:34:70,0,83:639:730:18	1/1:2,7:7:9:40,10,0:264:82:2	0/0:136,1:1:137:0,379,1345:41:5496:136	0/1:4,9:9:13:147,0,15:361:164:4	1/1:0,60:60:60:637,181,0:2377:0:0	1/1:1,13:13:14:260,17,0:512:41:1	0/0:5,0:0:5:0,15,44:0:205:5	0/1:60,47:47:107:122,0,256:1864:2402:60	0/1:75,58:58:133:105,0,399:2307:3016:75	0/1:5,8:8:13:104,0,24:303:178:5	1/1:5,59:59:64:581,85,0:2351:205:5	0/0:55,0:0:55:0,166,633:0:2234:55	0/0:33,0:0:33:0,99,335:0:1304:33	0/1:28,42:42:70:269,0,198:1652:1135:28	0/0:145,0:0:145:0,436,1525:0:5846:145	0/0:24,0:0:24:0,72,519:0:927:24	0/1:88,58:58:146:172,0,407:2290:3547:88	0/1:31,14:14:45:43,0,184:574:1263:31	0/0:44,0:0:44:0,132,406:0:1768:44	0/0:86,37:37:123:0,40,456:1497:3455:86	0/0:78,0:0:78:0,235,776:0:3126:78	0/0:32,0:0:32:0,96,263:0:1272:32	0/0:101,0:0:101:0,304,911:0:4035:101	0/0:41,0:0:41:0,123,362:0:1658:41	1/1:3,40:40:43:669,27,0:1628:110:3	0/1:26,63:63:89:330,0,31:2534:1052:26	1/1:0,117:117:117:1236,352,0:4676:0:0	0/1:43,95:95:138:558,0,72:3773:1719:43	1/1:0,61:61:61:552,184,0:2470:0:0	0/0:21,9:9:30:0,5,115:361:848:21	0/1:36,23:23:59:27,0,334:921:1408:36	0/1:78,84:84:162:327,0,378:3270:3142:78	0/1:5,15:15:20:75,0,2:583:197:5	1/1:0,108:108:108:1140,325,0:4384:0:0	0/0:12,2:2:14:0,25,101:68:470:12	0/1:14,32:32:46:159,0,14:1299:562:14	0/0:81,0:0:81:0,244,804:0:3254:81	0/1:20,32:32:52:174,0,14:1300:794:20	0/1:29,54:54:83:287,0,5:2171:1189:29	0/1:44,27:27:71:38,0,282:1062:1786:44	1/1:0,69:69:69:673,208,0:2729:0:0	1/1:2,106:106:108:1103,280,0:4193:82:2	0/0:9,1:1:10:0,19,90:41:361:9	0/1:46,31:31:77:135,0,269:1251:1844:46	0/0:35,0:0:35:0,105,283:0:1431:35	0/1:66,47:47:113:133,0,384:1901:2607:66	1/1:1,77:77:78:723,210,0:3060:41:1	0/0:40,0:0:40:0,120,951:0:1590:40	1/1:0,51:51:51:531,154,0:1992:0:0	0/1:13,16:16:29:42,0,78:656:506:13	0/0:44,0:0:44:0,132,429:0:1758:44	0/0:146,0:0:146:0,440,1404:0:5940:146	0/0:32,0:0:32:0,96,481:0:1277:32	0/1:22,34:34:56:118,0,46:1382:898:22	1/1:1,72:72:73:688,196,0:2909:41:1	0/0:41,0:0:41:0,123,388:0:1655:41	0/1:9,9:9:18:65,0,16:355:355:9	0/1:29,22:22:51:48,0,105:858:1181:29	0/0:14,4:4:18:0,18,80:155:534:14	1/1:0,46:46:46:401,138,0:1833:0:0	0/1:69,73:73:142:342,0,312:2881:2787:69	0/0:135,0:0:135:0,406,1235:0:5412:135	0/0:95,2:2:97:0,265,975:82:3858:95	0/0:39,0:0:39:0,117,499:0:1552:39	0/0:41,0:0:41:0,123,389:0:1632:41	1/1:1,58:58:59:638,170,0:2357:41:1	1/1:0,64:64:64:618,193,0:2572:0:0	0/1:4,6:6:10:18,0,25:237:160:4	0/1:4,13:13:17:191,0,55:525:151:4	0/1:88,56:56:144:108,0,478:2250:3544:88	0/0:37,6:6:43:0,53,345:242:1491:37	0/1:55,41:41:96:128,0,320:1648:2227:55	0/0:57,0:0:57:0,172,491:0:2297:57	1/1:0,3:3:3:44,9,0:123:0:0	0/0:36,0:0:36:0,108,364:0:1442:36	0/0:45,0:0:45:0,135,447:0:1789:45	1/1:2,32:32:34:258,47,0:1304:82:2	0/1:11,9:9:20:82,0,98:369:447:11	0/1:20,26:26:46:94,0,85:1052:816:20	1/1:30,136:136:166:1064,201,0:5439:1226:30	0/1:32,25:25:57:60,0,150:1004:1299:32	0/0:51,0:0:51:0,154,517:0:2052:51	0/1:37,43:43:80:292,0,194:1732:1509:37	0/1:28,39:39:67:197,0,118:1557:1129:28	0/1:58,39:39:97:86,0,329:1563:2352:58	0/1:10,9:9:19:40,0,55:369:410:10	0/1:92,51:51:143:18,0,419:2066:3684:92	0/1:14,14:14:28:60,0,109:561:523:14	1/1:0,135:135:135:1238,406,0:5417:0:0	0/0:33,0:0:33:0,99,363:0:1345:33	0/0:11,7:7:18:0,0,43:283:451:11	0/0:35,0:0:35:0,105,393:0:1401:35	0/0:26,0:0:26:0,78,216:0:1062:26	0/0:70,0:0:70:0,211,658:0:2815:70	0/0:47,0:0:47:0,141,435:0:1898:47	1/1:0,59:59:59:618,178,0:2367:0:0	0/0:9,0:0:9:0,27,107:0:365:9	1/1:1,9:9:10:67,6,0:369:41:1	0/0:20,11:11:31:0,10,217:451:799:20	0/0:27,0:0:27:0,81,265:0:1091:27	0/1:30,13:13:43:39,0,152:516:1226:30	0/0:46,0:0:46:0,138,508:0:1810:46	0/1:31,36:36:67:179,0,137:1442:1246:31	1/1:0,100:100:100:1056,301,0:4027:0:0	0/1:29,40:40:69:268,0,32:1569:1168:29	0/1:34,50:50:84:226,0,94:1992:1368:34	0/1:26,13:13:39:29,0,140:520:1038:26	1/1:0,26:26:26:253,78,0:1043:0:0	0/0:87,0:0:87:0,262,803:0:3515:87	0/0:10,1:1:11:0,23,69:41:406:10	0/1:11,12:12:23:176,0,241:461:447:11
29377199	140968	29377199_140968	A	C	47091.6	.	AB=0.471648;ABP=39.4578;AC=39;AF=0.169765;AN=224;AO=4265;CIGAR=1X;DP=116947;DPB=52105;DPRA=1.0356;EPP=66.4534;EPPR=320.89;GTI=86;LEN=1;MEANALT=1.00797;MQM=15.4687;MQMR=11.8863;NS=2112;NUMALT=1;ODDS=0.0147684;PAIRED=0.763892;PAIREDR=0.858437;PAO=0;PQA=0;PQR=0;PRO=0;PROBE=SNP|RAPIDGENOMICS_3404_15936||SNP|RAPIDGENOMICS_3404_15937||SNP|RAPIDGENOMICS_3404_15938;QA=167053;QR=1784844;RO=45365;RPL=2310;RPP=67.1744;RPPR=34.8046;RPR=1955;RUN=1;SAF=2314;SAP=70.0989;SAR=1951;SRF=23650;SRP=182.234;SRR=21715;TYPE=snp;technology.illumina=1	GT:AD:AO:DP:PL:QA:QR:RO	0/0:19,5:5:24:0,23,146:196:743:19	0/0:11,0:0:11:0,33,218:0:439:11	1/1:0,4:4:4:51,12,0:164:0:0	0/0:91,0:0:91:0,274,834:0:3620:91	0/1:14,8:8:22:175,0,126:324:534:14	1/1:0,21:21:21:216,63,0:836:0:0	0/1:4,7:7:11:115,0,75:239:156:4	0/0:4,0:0:4:0,12,33:0:160:4	0/0:44,0:0:44:0,132,406:0:1731:44	0/0:27,0:0:27:0,81,282:0:1030:27	0/0:4,0:0:4:0,12,56:0:160:4	0/1:23,32:32:55:109,0,66:1272:935:23	0/0:36,0:0:36:0,108,374:0:1440:36	0/0:17,0:0:17:0,51,171:0:643:17	0/1:13,15:15:28:76,0,98:566:507:13	0/0:73,0:0:73:0,220,883:0:2841:73	0/0:16,0:0:16:0,48,352:0:595:16	1/1:24,56:56:80:392,11,0:2184:959:24	0/0:14,0:0:14:0,42,140:0:562:14	0/0:64,0:0:64:0,193,759:0:2575:64	0/0:44,0:0:44:0,132,469:0:1771:44	0/0:63,0:0:63:0,190,661:0:2444:63	0/0:15,0:0:15:0,45,115:0:589:15	0/0:73,0:0:73:0,220,647:0:2938:73	0/0:7,0:0:7:0,21,80:0:278:7	1/1:0,29:29:29:739,87,0:1110:0:0	0/1:37,39:39:76:182,0,61:1541:1455:37	0/1:13,7:7:20:6,0,70:287:497:13	0/0:35,10:10:45:0,35,182:406:1402:35	0/0:29,0:0:29:0,87,314:0:1132:29	0/0:12,0:0:12:0,36,116:0:488:12	0/0:32,0:0:32:0,96,336:0:1272:32	0/1:37,24:24:61:113,0,358:934:1473:37	0/0:26,0:0:26:0,78,266:0:1049:26	0/0:42,0:0:42:0,126,368:0:1653:42	0/0:13,0:0:13:0,39,127:0:517:13	0/0:34,0:0:34:0,102,315:0:1309:34	0/0:28,0:0:28:0,84,276:0:1118:28	0/0:35,8:8:43:0,51,240:319:1337:35	0/0:37,0:0:37:0,111,417:0:1426:37	0/0:26,0:0:26:0,78,229:0:1003:26	0/1:17,19:19:36:92,0,114:757:689:17	0/0:107,0:0:107:0,322,907:0:4148:107	0/0:4,0:0:4:0,12,41:0:146:4	0/1:15,29:29:44:131,0,14:1093:585:15	0/0:20,0:0:20:0,60,151:0:812:20	0/1:26,10:10:36:11,0,141:401:1045:26	0/1:32,25:25:57:50,0,130:989:1251:32	0/0:22,0:0:22:0,66,689:0:885:22	1/1:0,55:55:55:542,166,0:2209:0:0	1/1:0,8:8:8:86,24,0:324:0:0	0/0:19,0:0:19:0,57,239:0:757:19	0/0:45,0:0:45:0,135,490:0:1693:45	0/0:21,0:0:21:0,63,285:0:835:21	0/0:65,0:0:65:0,196,585:0:2496:65	1/1:0,36:36:36:325,108,0:1397:0:0	0/0:10,0:0:10:0,30,88:0:406:10	1/1:8,16:16:24:79,4,0:576:302:8	0/1:4,5:5:9:38,0,2:197:160:4	0/0:8,0:0:8:0,24,66:0:328:8	0/1:12,18:18:30:98,0,8:726:475:12	0/1:84,69:69:153:261,0,269:2746:3274:84	0/0:49,0:0:49:0,148,513:0:1925:49	0/0:17,0:0:17:0,51,206:0:676:17	0/0:34,0:0:34:0,102,317:0:1370:34	0/0:19,0:0:19:0,57,194:0:740:19	0/0:25,0:0:25:0,75,249:0:988:25	1/1:0,29:29:29:289,87,0:1154:0:0	0/1:3,3:3:6:30,0,19:115:95:3	0/1:4,6:6:10:88,0,77:246:164:4	0/0:38,0:0:38:0,114,381:0:1502:38	0/1:9,8:8:17:40,0,22:311:349:9	0/0:56,0:0:56:0,169,676:0:2254:56	0/0:36,0:0:36:0,108,376:0:1401:36	0/0:11,0:0:11:0,33,92:0:443:11	0/0:31,0:0:31:0,93,428:0:1203:31	0/0:35,0:0:35:0,105,460:0:1395:35	0/1:11,10:10:21:29,0,48:402:447:11	0/1:8,13:13:21:205,0,24:516:316:8	0/0:35,0:0:35:0,105,397:0:1354:35	0/1:17,19:19:36:71,0,30:742:675:17	0/1:14,9:9:23:63,0,43:369:528:14	0/0:19,0:0:19:0,57,208:0:757:19	0/0:26,0:0:26:0,78,244:0:995:26	0/0:34,6:6:40:0,49,251:246:1361:34	0/0:30,0:0:30:0,90,333:0:1166:30	0/0:12,0:0:12:0,36,127:0:448:12	0/0:30,0:0:30:0,90,272:0:1201:30	0/0:11,0:0:11:0,33,206:0:425:11	0/0:72,0:0:72:0,217,688:0:2827:72	0/0:46,0:0:46:0,138,431:0:1789:46	0/0:7,0:0:7:0,21,144:0:266:7	0/0:28,0:0:28:0,84,284:0:1115:28	0/0:25,0:0:25:0,75,201:0:999:25	0/0:60,0:0:60:0,181,542:0:2386:60	0/0:29,0:0:29:0,87,403:0:1128:29	0/0:42,0:0:42:0,126,475:0:1630:42	0/0:2,0:0:2:0,6,39:0:78:2	0/0:8,0:0:8:0,24,68:0:328:8	0/0:15,0:0:15:0,45,205:0:598:15	0/0:39,0:0:39:0,117,364:0:1535:39	0/0:24,0:0:24:0,72,196:0:948:24	0/0:38,0:0:38:0,114,358:0:1508:38	0/0:28,0:0:28:0,84,248:0:1132:28	0/0:45,0:0:45:0,135,459:0:1780:45	0/0:28,0:0:28:0,84,270:0:1058:28	0/0:25,0:0:25:0,75,288:0:1021:25	0/0:5,0:0:5:0,15,56:0:183:5	0/0:33,0:0:33:0,99,285:0:1327:33	0/0:39,0:0:39:0,117,461:0:1572:39	0/0:1,0:0:1:0,3,13:0:41:1	0/0:33,0:0:33:0,99,763:0:1286:33
29377199	303437	29377199_303437	T	A	225413	.	AB=0.442603;ABP=258.515;AC=111;AF=0.439826;AN=224;AO=9452;CIGAR=1X;DP=116799;DPB=54797;DPRA=0.90948;EPP=652.964;EPPR=776.687;GTI=118;LEN=1;MEANALT=1.01344;MQM=15.6412;MQMR=11.9315;NS=2112;NUMALT=1;ODDS=0.000628727;PAIRED=0.768409;PAIREDR=0.870106;PAO=0;PQA=0;PQR=0;PRO=0;PROBE=SNP|RAPIDGENOMICS_3404_15939||SNP|RAPIDGENOMICS_3404_15940;QA=367112;QR=1371986;RO=34382;RPL=5293;RPP=298.442;RPPR=1054.35;RPR=4159;RUN=1;SAF=4518;SAP=42.7676;SAR=4934;SRF=15246;SRP=958.712;SRR=19136;TYPE=snp;technology.illumina=1	GT:AD:AO:DP:PL:QA:QR:RO	0/0:34,2:2:36:0,89,345:82:1373:34	1/1:0,15:15:15:176,45,0:586:0:0	0/0:2,0:0:2:0,6,17:0:82:2	0/0:55,0:0:55:0,166,532:0:2225:55	0/0:22,0:0:22:0,66,426:0:852:22	0/1:23,17:17:40:51,0,162:654:916:23	1/1:2,8:8:10:263,15,0:305:74:2	1/1:0,21:21:21:267,63,0:845:0:0	1/1:5,25:25:30:321,54,0:977:160:5	0/1:18,34:34:52:194,0,0:1369:726:18	0/1:12,13:13:25:128,0,43:523:479:12	1/1:3,54:54:57:682,92,0:2100:115:3	1/1:2,11:11:13:140,22,0:444:82:2	1/1:1,12:12:13:139,31,0:485:32:1	1/1:0,37:37:37:391,111,0:1500:0:0	0/0:116,0:0:116:0,349,1252:0:4662:116	0/1:6,6:6:12:155,0,85:245:242:6	0/0:101,0:0:101:0,304,1064:0:4053:101	0/1:35,26:26:61:189,0,189:1028:1400:35	0/0:21,0:0:21:0,63,206:0:848:21	0/1:27,29:29:56:129,0,74:1130:1062:27	0/0:90,0:0:90:0,271,881:0:3646:90	0/0:47,0:0:47:0,141,462:0:1877:47	0/0:121,0:0:121:0,364,1261:0:4853:121	0/1:16,20:20:36:136,0,74:807:616:16	1/1:0,45:45:46:1196,135,0:1759:0:0	1/1:1,50:50:51:590,146,0:2016:41:1	1/1:2,86:86:88:875,250,0:3415:74:2	1/1:3,43:43:46:398,102,0:1703:123:3	1/1:0,39:39:39:418,117,0:1555:0:0	0/0:40,7:7:47:0,50,301:287:1592:40	1/1:0,9:9:9:125,27,0:338:0:0	0/1:55,44:44:99:209,0,298:1758:2205:55	1/1:0,18:18:18:293,54,0:722:0:0	1/1:0,38:38:38:384,114,0:1522:0:0	0/1:3,2:2:5:0,0,8:82:114:3	1/1:0,31:31:31:392,93,0:1208:0:0	0/0:47,0:0:47:0,141,505:0:1864:47	1/1:6,18:18:24:142,25,0:733:238:6	1/1:0,27:27:27:350,81,0:1084:0:0	0/1:19,27:27:46:155,0,148:1056:762:19	1/1:0,46:46:46:613,138,0:1816:0:0	1/1:1,54:54:55:563,154,0:2139:41:1	1/1:0,5:5:5:48,15,0:202:0:0	0/1:42,31:31:73:232,0,176:1222:1673:42	0/1:6,9:9:15:80,0,24:364:233:6	1/1:0,83:83:83:870,250,0:3252:0:0	1/1:0,47:47:47:535,141,0:1842:0:0	0/1:12,12:12:24:214,0,204:440:466:12	0/0:66,0:0:66:0,199,835:0:2640:66	0/1:5,14:14:19:82,0,6:563:201:5	0/1:14,12:12:26:37,0,53:474:565:14	0/1:29,23:23:52:95,0,87:932:1176:29	0/0:38,0:0:38:0,114,619:0:1499:38	0/1:34,18:18:52:22,0,233:718:1344:34	0/1:38,25:25:64:90,0,214:983:1509:38	0/0:19,0:0:19:0,57,231:0:721:19	0/0:10,5:5:15:0,3,37:199:364:10	0/1:4,3:3:7:4,0,8:123:146:4	0/1:6,5:5:11:10,0,68:201:237:6	0/1:20,11:11:31:20,0,153:445:816:20	0/1:57,43:43:100:138,0,237:1689:2300:57	0/1:38,35:35:73:161,0,270:1375:1538:38	0/0:28,11:11:39:0,1,161:429:1095:28	0/0:29,0:0:29:0,87,348:0:1158:29	0/0:34,0:0:34:0,102,376:0:1362:34	1/1:0,25:25:25:304,75,0:968:0:0	0/0:53,0:0:53:0,160,604:0:2121:53	0/0:50,0:0:50:0,151,620:0:1989:50	0/0:15,0:0:15:0,45,340:0:558:15	0/0:43,0:0:43:0,129,529:0:1700:43	0/1:17,28:28:45:154,0,49:1139:654:17	0/0:47,8:8:55:0,80,452:315:1885:47	0/1:15,26:26:41:189,0,45:1039:590:15	1/1:0,6:6:6:82,18,0:235:0:0	0/0:34,9:9:43:0,2,210:361:1360:34	0/1:5,4:4:9:14,0,12:164:197:5	1/1:1,15:15:16:221,39,0:596:41:1	0/1:7,5:5:12:66,0,83:190:255:7	0/1:18,11:11:29:8,0,127:434:698:18	0/1:22,43:43:65:315,0,50:1699:890:22	0/0:33,0:0:33:0,99,304:0:1336:33	0/0:21,7:7:28:0,9,118:283:853:21	0/1:43,26:26:69:158,0,266:995:1715:43	0/0:59,0:0:59:0,178,642:0:2338:59	0/1:36,26:26:62:75,0,289:1019:1464:36	0/1:3,4:4:7:46,0,28:157:123:3	0/1:25,40:40:65:149,0,75:1580:1004:25	0/1:6,6:6:12:56,0,33:220:238:6	1/1:3,56:56:59:614,153,0:2239:123:3	0/0:32,0:0:32:0,96,287:0:1287:32	0/1:24,17:17:41:70,0,186:653:967:24	0/0:47,0:0:47:0,141,542:0:1873:47	1/1:0,1:1:1:11,3,0:38:0:0	0/0:76,0:0:76:0,229,714:0:3096:76	0/0:69,0:0:69:0,208,663:0:2743:69	1/1:2,56:56:58:713,159,0:2174:69:2	0/0:12,0:0:12:0,36,98:0:484:12	1/1:0,10:10:10:113,30,0:402:0:0	0/1:4,3:3:7:40,0,38:123:164:4	0/0:20,0:0:20:0,60,188:0:790:20	1/1:11,21:21:32:150,11,0:828:451:11	0/0:24,0:0:24:0,72,256:0:975:24	0/1:37,22:22:59:73,0,210:863:1469:37	1/1:3,36:36:39:372,78,0:1413:123:3	0/1:77,33:33:110:123,0,500:1292:3036:77	0/0:16,2:2:18:0,34,189:80:639:16	1/1:2,23:23:25:360,56,0:922:78:2	1/1:0,17:17:17:197,51,0:678:0:0	0/1:61,22:22:83:65,0,335:859:2476:61	0/1:7,7:7:14:86,0,15:281:278:7	0/1:9,5:5:14:54,0,146:183:360:9
29377199	1313758	29377199_1313758	T	C	3559.35	.	AB=0.455882;ABP=14.5063;AC=2;AF=0.019195;AN=220;AO=455;CIGAR=1X;DP=149096;DPB=61497;DPRA=0.769301;EPP=3.58777;EPPR=4327.84;GTI=33;LEN=1;MEANALT=1;MQM=19.9473;MQMR=11.1611;NS=2112;NUMALT=1;ODDS=0.876038;PAIRED=0.536264;PAIREDR=0.904723;PAO=0;PQA=0;PQR=0;PRO=0;PROBE=SNP|RAPIDGENOMICS_3404_15941;QA=17798;QR=2435097;RO=60875;RPL=142;RPP=142.562;RPPR=25843.7;RPR=313;RUN=1;SAF=344;SAP=262.103;SAR=111;SRF=39628;SRP=12054.9;SRR=21247;TYPE=snp;technology.illumina=1	GT:AD:AO:DP:PL:QA:QR:RO	0/0:29,0:0:29:0,87,382:0:1140:29	0/0:7,0:0:7:0,21,64:0:287:7	0/0:7,0:0:7:0,21,58:0:269:7	0/0:52,0:0:52:0,157,651:0:2098:52	0/0:19,0:0:19:0,57,321:0:771:19	0/0:70,0:0:70:0,211,651:0:2794:70	0/0:16,0:0:16:0,48,340:0:620:16	0/0:4,0:0:4:0,12,56:0:155:4	0/0:59,0:0:61:0,178,553:0:2326:59	0/0:59,0:0:59:0,178,615:0:2364:59	0/0:22,0:0:22:0,66,208:0:890:22	0/0:48,0:0:48:0,144,411:0:1923:48	0/0:39,0:0:39:0,117,430:0:1575:39	0/0:42,0:0:42:0,126,359:0:1685:42	0/0:30,0:0:30:0,90,269:0:1209:30	0/0:82,0:0:82:0,247,780:0:3285:82	0/0:11,0:0:11:0,33,225:0:433:11	0/0:48,0:0:48:0,144,502:0:1903:48	0/0:35,0:0:35:0,105,402:0:1400:35	0/0:51,0:0:51:0,154,422:0:2078:51	0/0:60,0:0:60:0,181,628:0:2375:60	0/0:67,0:0:67:0,202,580:0:2716:67	0/0:57,0:0:57:0,172,534:0:2294:57	0/0:86,0:0:86:0,259,832:0:3475:86	0/0:13,0:0:13:0,39,146:0:529:13	0/0:26,0:0:26:0,78,610:0:1031:26	0/0:58,0:0:58:0,175,608:0:2357:58	0/0:72,0:0:72:0,217,753:0:2936:72	0/0:107,0:0:107:0,322,929:0:4306:107	0/0:43,0:0:43:0,129,448:0:1743:43	0/0:20,0:0:20:0,60,191:0:793:20	0/0:31,0:0:31:0,93,294:0:1263:31	0/0:104,0:0:104:0,313,863:0:4144:104	0/0:23,0:0:23:0,69,196:0:943:23	0/0:10,0:0:10:0,30,78:0:402:10	0/0:7,0:0:7:0,21,61:0:287:7	0/0:37,0:0:37:0,111,310:0:1495:37	0/0:56,0:0:56:0,169,513:0:2231:56	0/0:20,0:0:20:0,60,295:0:812:20	0/0:57,0:0:57:0,172,659:0:2282:57	0/0:30,0:0:30:0,90,363:0:1170:30	0/0:87,0:0:87:0,262,849:0:3471:87	0/0:72,0:0:72:0,217,749:0:2904:72	0/0:14,0:0:14:0,42,199:0:562:14	0/0:52,0:0:52:0,157,483:0:2102:52	0/0:20,0:0:20:0,60,168:0:804:20	0/0:32,0:0:32:0,96,304:0:1264:32	0/0:32,0:0:32:0,96,313:0:1280:32	0/0:46,0:0:46:0,138,935:0:1807:46	0/0:61,0:0:61:0,184,608:0:2402:61	./.:.:.:.:.:.:.:.	0/0:65,0:0:65:0,196,692:0:2627:65	0/0:62,0:0:62:0,187,594:0:2516:62	0/0:31,0:0:31:0,93,472:0:1227:31	0/0:88,0:0:88:0,265,1046:0:3552:88	0/0:70,0:0:70:0,211,726:0:2795:70	0/0:26,0:0:26:0,78,281:0:1036:26	0/0:25,0:0:25:0,75,270:0:1000:25	0/0:32,0:0:32:0,96,289:0:1286:32	0/0:13,0:0:13:0,39,121:0:516:13	0/0:5,0:0:5:0,15,64:0:205:5	0/0:129,0:0:129:0,388,1366:0:5201:129	0/0:62,0:0:62:0,187,685:0:2484:62	0/0:92,0:0:92:0,277,936:0:3676:92	0/0:25,0:0:25:0,75,227:0:971:25	0/0:31,0:0:31:0,93,394:0:1240:31	0/0:3,0:0:3:0,9,22:0:115:3	0/0:45,0:0:45:0,135,366:0:1762:45	./.:.:.:.:.:.:.:.	0/0:17,0:0:17:0,51,379:0:685:17	0/0:64,0:0:64:0,193,618:0:2547:64	0/0:38,0:0:38:0,114,358:0:1538:38	0/0:132,0:0:132:0,397,1228:0:5276:132	0/0:65,0:0:65:0,196,582:0:2590:65	0/0:3,0:0:3:0,9,47:0:123:3	0/0:41,0:0:41:0,123,404:0:1636:41	0/0:18,0:0:18:0,54,159:0:725:18	0/0:21,0:0:21:0,63,191:0:831:21	0/0:14,0:0:14:0,42,171:0:561:14	0/0:50,0:0:50:0,151,438:0:2011:50	0/0:109,0:0:109:0,328,955:0:4392:109	0/0:34,0:0:34:0,102,290:0:1386:34	0/0:30,0:0:30:0,90,256:0:1217:30	0/0:53,0:0:53:0,160,543:0:2110:53	0/0:45,0:0:45:0,135,393:0:1785:45	0/0:58,0:0:58:0,175,581:0:2347:58	0/0:5,0:0:5:0,15,61:0:205:5	0/0:110,0:0:110:0,331,1140:0:4414:110	0/0:18,0:0:18:0,54,221:0:725:18	0/0:119,0:0:119:0,358,1157:0:4784:119	0/0:55,0:0:55:0,166,574:0:2167:55	0/0:21,0:0:21:0,63,187:0:826:21	0/0:27,0:0:27:0,81,245:0:1094:27	0/0:20,0:0:20:0,60,174:0:812:20	1/1:0,27:27:27:399,81,0:1089:0:0	0/0:40,0:0:40:0,120,566:0:1636:40	0/0:73,0:0:73:0,220,647:0:2940:73	0/0:13,0:0:13:0,39,97:0:497:13	0/0:14,0:0:14:0,42,109:0:553:14	0/0:22,0:0:22:0,66,222:0:890:22	0/0:16,0:0:16:0,48,132:0:648:16	0/0:32,0:0:32:0,96,388:0:1294:32	0/0:48,0:0:48:0,144,472:0:1938:48	0/0:30,0:0:30:0,90,345:0:1196:30	0/0:34,0:0:34:0,102,296:0:1348:34	0/0:100,0:0:100:0,301,928:0:3967:100	0/0:43,0:0:43:0,129,612:0:1710:43	0/0:12,0:0:12:0,36,119:0:484:12	0/0:14,0:0:14:0,42,200:0:562:14	0/0:39,0:0:39:0,117,488:0:1576:39	0/0:14,0:0:14:0,42,202:0:557:14	0/0:25,0:0:25:0,75,554:0:1003:25
29377199	1313828	29377199_1313828	T	A	626117	.	AB=0.497457;ABP=3.57358;AC=191;AF=0.834985;AN=224;AO=40927;CIGAR=1X;DP=200517;DPB=84187;DPRA=0.935636;EPP=1396.59;EPPR=366.596;GTI=43;LEN=1;MEANALT=1.00645;MQM=12.5343;MQMR=10.8831;NS=2112;NUMALT=1;ODDS=0.0136672;PAIRED=0.865908;PAIREDR=0.888008;PAO=0;PQA=0;PQR=0;PRO=0;PROBE=SNP|RAPIDGENOMICS_3404_15941;QA=1624140;QR=617470;RO=15385;RPL=19618;RPP=154.726;RPPR=5.50696;RPR=21309;RUN=1;SAF=21933;SAP=461.304;SAR=18994;SRF=7788;SRP=8.15931;SRR=7597;TYPE=snp;technology.illumina=1	GT:AD:AO:DP:PL:QA:QR:RO	1/1:0,32:32:32:422,96,0:1291:0:0	1/1:0,27:27:27:270,81,0:1103:0:0	0/0:5,2:2:7:0,4,29:82:205:5	1/1:0,59:59:59:690,178,0:2383:0:0	1/1:0,24:24:24:398,72,0:939:0:0	1/1:0,87:87:87:786,262,0:3480:0:0	1/1:0,20:20:20:490,60,0:799:0:0	1/1:0,3:3:3:29,9,0:123:0:0	1/1:0,70:70:70:618,211,0:2791:0:0	1/1:0,68:68:68:675,205,0:2758:0:0	1/1:0,33:33:33:314,99,0:1324:0:0	1/1:0,50:50:50:425,151,0:2011:0:0	1/1:0,60:60:60:632,181,0:2376:0:0	0/1:26,39:39:65:113,0,183:1532:1054:26	1/1:0,31:31:31:290,93,0:1214:0:0	0/0:121,0:0:121:0,364,1118:0:4838:121	0/1:7,10:10:17:242,0,60:387:264:7	0/1:44,33:33:77:94,0,252:1315:1796:44	0/1:35,22:22:57:109,0,129:875:1405:35	0/1:39,24:24:63:13,0,195:980:1573:39	0/1:52,79:79:131:371,0,178:3150:2098:52	0/0:112,0:0:112:0,337,880:0:4563:112	0/0:56,0:0:56:0,169,573:0:2264:56	1/1:0,133:133:133:1228,400,0:5314:0:0	1/1:0,21:21:21:178,63,0:849:0:0	1/1:0,36:36:36:876,108,0:1395:0:0	1/1:0,94:94:94:1054,283,0:3786:0:0	1/1:0,106:106:106:1193,319,0:4260:0:0	1/1:0,126:126:126:1086,379,0:5102:0:0	1/1:0,55:55:55:494,166,0:2197:0:0	1/1:0,32:32:32:332,96,0:1262:0:0	1/1:0,49:49:49:523,148,0:1983:0:0	1/1:0,114:114:114:938,343,0:4520:0:0	1/1:0,21:21:21:194,63,0:840:0:0	1/1:0,16:16:16:129,48,0:648:0:0	1/1:0,7:7:7:61,21,0:287:0:0	1/1:0,39:39:39:375,117,0:1541:0:0	1/1:0,73:73:73:642,220,0:2883:0:0	1/1:0,29:29:29:369,87,0:1180:0:0	1/1:0,77:77:77:778,232,0:3080:0:0	1/1:0,49:49:49:506,148,0:1975:0:0	1/1:3,88:88:91:727,201,0:3528:123:3	1/1:0,114:114:114:1227,343,0:4608:0:0	1/1:0,20:20:20:242,60,0:793:0:0	1/1:0,72:72:72:659,217,0:2902:0:0	1/1:0,42:42:42:346,126,0:1666:0:0	1/1:0,42:42:42:440,126,0:1697:0:0	1/1:0,71:71:71:710,214,0:2874:0:0	0/1:22,12:12:34:59,0,414:475:867:22	1/1:0,71:71:71:751,214,0:2801:0:0	0/0:1,0:0:1:0,3,9:0:41:1	1/1:0,59:59:59:590,178,0:2373:0:0	0/0:71,19:19:90:0,104,504:762:2882:71	1/1:0,43:43:43:610,129,0:1711:0:0	0/1:59,34:34:93:44,0,363:1367:2349:59	1/1:0,103:103:103:990,310,0:4079:0:0	1/1:0,48:48:48:491,144,0:1927:0:0	0/1:17,27:27:44:153,0,57:1019:688:17	1/1:0,43:43:43:432,129,0:1646:0:0	0/1:24,16:16:40:34,0,68:634:960:24	1/1:0,12:12:12:114,36,0:461:0:0	0/1:80,115:115:195:606,0,259:4561:3188:80	1/1:0,83:83:83:869,250,0:3368:0:0	1/1:0,107:107:107:1084,322,0:4328:0:0	1/1:0,34:34:34:333,102,0:1367:0:0	1/1:0,38:38:38:440,114,0:1522:0:0	1/1:0,16:16:16:139,48,0:632:0:0	1/1:0,60:60:60:482,181,0:2425:0:0	0/0:2,0:0:2:0,6,23:0:82:2	0/1:16,11:11:27:142,0,187:410:606:16	1/1:0,112:112:112:1084,337,0:4507:0:0	1/1:0,55:55:55:476,166,0:2220:0:0	1/1:0,151:151:151:1409,455,0:6044:0:0	0/1:36,49:49:85:168,0,69:1982:1462:36	1/1:0,4:4:4:56,12,0:164:0:0	0/1:14,31:31:45:144,0,14:1246:574:14	1/1:0,29:29:29:268,87,0:1150:0:0	1/1:0,32:32:32:306,96,0:1286:0:0	1/1:0,27:27:27:342,81,0:1080:0:0	1/1:0,84:84:84:753,253,0:3384:0:0	1/1:0,205:205:205:1803,617,0:8202:0:0	0/1:18,28:28:46:91,0,17:1112:734:18	1/1:0,30:30:30:325,90,0:1177:0:0	1/1:0,66:66:66:629,199,0:2663:0:0	1/1:0,58:58:58:495,175,0:2341:0:0	1/1:0,89:89:89:835,268,0:3608:0:0	1/1:0,11:11:11:80,33,0:447:0:0	1/1:0,129:129:129:1236,388,0:5173:0:0	1/1:0,21:21:21:209,63,0:790:0:0	1/1:0,185:185:185:1735,557,0:7334:0:0	0/0:80,0:0:80:0,241,785:0:3219:80	1/1:0,43:43:43:365,129,0:1726:0:0	0/1:18,34:34:52:182,0,10:1376:721:18	1/1:0,22:22:22:182,66,0:883:0:0	1/1:0,26:26:26:310,78,0:1055:0:0	1/1:0,65:65:65:797,196,0:2612:0:0	1/1:0,75:75:75:653,226,0:3046:0:0	1/1:0,24:24:24:220,72,0:953:0:0	1/1:0,21:21:21:168,63,0:861:0:0	1/1:0,38:38:38:349,114,0:1527:0:0	1/1:0,34:34:34:321,102,0:1373:0:0	1/1:8,24:24:32:274,33,0:972:319:8	1/1:0,59:59:59:595,178,0:2370:0:0	1/1:0,26:26:26:272,78,0:1029:0:0	1/1:0,45:45:45:411,135,0:1819:0:0	1/1:0,130:130:130:1109,391,0:5208:0:0	1/1:0,57:57:57:587,172,0:2287:0:0	1/1:0,19:19:19:197,57,0:748:0:0	1/1:0,60:60:60:642,181,0:2395:0:0	1/1:0,44:44:45:552,132,0:1742:0:0	0/1:6,9:9:15:106,0,32:365:246:6	1/1:0,17:17:17:347,51,0:685:0:0
29377199	2199394	29377199_2199394	A	C	5824.11	.	AB=0.442911;ABP=25.5724;AC=2;AF=0.019195;AN=224;AO=489;CIGAR=1X;DP=156397;DPB=63193;DPRA=0.778859;EPP=43.0871;EPPR=3441.58;GTI=10;LEN=1;MEANALT=1.01639;MQM=24.7137;MQMR=11.6628;NS=2112;NUMALT=1;ODDS=1.93391;PAIRED=0.359918;PAIREDR=0.889258;PAO=0;PQA=0;PQR=0;PRO=0;PROBE=SNP|RAPIDGENOMICS_3404_15943;QA=19087;QR=2474670;RO=62596;RPL=191;RPP=53.8512;RPPR=18264.9;RPR=298;RUN=1;SAF=346;SAP=186.005;SAR=143;SRF=40544;SRP=11865.5;SRR=22052;TYPE=snp;technology.illumina=1	GT:AD:AO:DP:PL:QA:QR:RO	0/0:74,0:0:74:0,223,813:0:2922:74	0/0:17,0:0:17:0,51,213:0:653:17	0/0:11,0:0:11:0,33,123:0:400:11	0/0:118,0:0:118:0,355,1177:0:4643:118	0/0:19,0:0:19:0,57,313:0:757:19	0/0:41,0:0:41:0,123,428:0:1612:41	0/0:15,0:0:15:0,45,254:0:567:15	0/0:3,0:0:3:0,9,25:0:123:3	0/0:44,0:0:44:0,132,400:0:1728:44	0/0:72,0:0:72:0,217,758:0:2886:72	0/0:6,0:0:6:0,18,75:0:246:6	0/0:122,0:0:122:0,367,1308:0:4848:122	0/0:48,0:0:48:0,144,466:0:1917:48	0/0:20,0:0:20:0,60,194:0:811:20	0/0:46,0:0:46:0,138,494:0:1848:46	0/0:93,0:0:93:0,280,950:0:3767:93	0/0:11,0:0:11:0,33,202:0:433:11	0/0:156,0:0:156:0,470,1678:0:6187:156	0/0:62,0:0:62:0,187,597:0:2453:62	0/0:73,0:0:73:0,220,716:0:2879:73	0/0:47,0:0:47:0,141,490:0:1812:47	0/0:67,0:0:67:0,202,717:0:2663:67	0/0:20,0:0:20:0,60,190:0:808:20	0/0:102,0:0:102:0,307,1093:0:4030:102	0/0:18,0:0:18:0,54,156:0:707:18	0/0:45,0:0:45:0,135,906:0:1716:45	0/0:71,0:0:71:0,214,703:0:2651:71	0/0:73,0:0:73:0,220,768:0:2877:73	0/0:50,0:0:50:0,151,474:0:2002:50	0/0:40,0:0:40:0,120,418:0:1615:40	0/0:21,0:0:21:0,63,160:0:811:21	0/0:21,0:0:21:0,63,236:0:817:21	0/0:134,0:0:134:0,403,1352:0:5342:134	0/0:34,0:0:34:0,102,301:0:1278:34	0/0:53,0:0:53:0,160,459:0:2110:53	0/0:23,0:0:23:0,69,267:0:898:23	0/0:42,0:0:42:0,126,405:0:1646:42	0/0:39,0:0:39:0,117,396:0:1532:39	0/0:27,0:0:27:0,81,279:0:1099:27	0/0:78,0:0:78:0,235,772:0:3114:78	0/0:27,0:0:27:0,81,256:0:1083:27	0/0:44,0:0:44:0,132,405:0:1722:44	0/0:96,0:0:96:0,289,1032:0:3842:96	0/0:7,0:0:7:0,21,60:0:254:7	0/0:74,0:0:74:0,223,818:0:2965:74	0/0:22,0:0:22:0,66,178:0:902:22	0/0:104,0:0:104:0,313,1066:0:4123:104	0/0:68,0:0:68:0,205,678:0:2706:68	0/0:33,0:0:33:0,99,589:0:1305:33	0/0:30,0:0:30:0,90,301:0:1186:30	0/0:17,0:0:17:0,51,160:0:693:17	0/0:44,0:0:44:0,132,532:0:1762:44	0/0:80,0:0:80:0,241,745:0:3143:80	0/0:42,0:0:42:0,126,542:0:1619:42	0/0:92,0:0:92:0,277,861:0:3692:92	0/0:46,0:0:46:0,138,424:0:1834:46	0/0:45,0:0:45:0,135,555:0:1788:45	0/0:26,0:0:26:0,78,258:0:1053:26	0/0:13,0:0:13:0,39,178:0:506:13	0/0:22,0:0:22:0,66,327:0:871:22	0/0:48,0:0:48:0,144,493:0:1913:48	0/0:135,0:0:135:0,406,1254:0:5289:135	0/0:71,0:0:71:0,214,753:0:2835:71	0/0:89,0:0:89:0,268,856:0:3486:89	0/0:40,0:0:40:0,120,520:0:1599:40	0/0:24,0:0:24:0,72,345:0:980:24	0/0:54,0:0:54:0,163,540:0:2136:54	0/0:22,0:0:22:0,66,202:0:890:22	0/0:9,0:0:9:0,27,74:0:306:9	0/0:14,0:0:14:0,42,165:0:538:14	0/0:74,0:0:74:0,223,851:0:2889:74	0/0:18,0:0:18:0,54,142:0:734:18	0/0:87,0:0:87:0,262,884:0:3480:87	0/0:46,0:0:46:0,138,415:0:1845:46	0/0:5,0:0:5:0,15,69:0:188:5	0/0:44,0:0:44:0,132,448:0:1707:44	0/0:38,0:0:38:0,114,334:0:1505:38	0/0:31,0:0:31:0,93,299:0:1224:31	0/0:20,0:0:20:0,60,234:0:799:20	0/0:34,0:0:34:0,102,383:0:1345:34	0/0:104,0:0:104:0,313,1098:0:4129:104	0/0:31,0:0:31:0,93,352:0:1250:31	0/0:27,0:0:27:0,81,272:0:1085:27	0/0:64,0:0:64:0,193,770:0:2581:64	0/0:29,0:0:29:0,87,361:0:1164:29	0/0:76,0:0:76:0,229,873:0:3033:76	0/0:19,0:0:19:0,57,156:0:758:19	0/0:100,0:0:100:0,301,982:0:3932:100	0/0:32,0:0:32:0,96,410:0:1254:32	0/0:100,0:0:100:0,301,1095:0:3927:100	0/0:41,0:0:41:0,123,378:0:1647:41	0/0:27,0:0:27:0,81,268:0:1049:27	0/0:69,0:0:69:0,208,591:0:2751:69	0/0:11,0:0:11:0,33,160:0:447:11	1/1:0,43:43:43:495,129,0:1717:0:0	0/0:47,0:0:47:0,141,488:0:1910:47	0/0:51,0:0:51:0,154,456:0:2020:51	0/0:25,0:0:25:0,75,247:0:976:25	0/0:15,0:0:15:0,45,145:0:615:15	0/0:16,0:0:16:0,48,212:0:602:16	0/0:26,0:0:26:0,78,204:0:1037:26	0/0:14,0:0:14:0,42,144:0:565:14	0/0:34,0:0:34:0,102,315:0:1311:34	0/0:31,0:0:31:0,93,290:0:1243:31	0/0:43,0:0:43:0,129,443:0:1714:43	0/0:117,0:0:117:0,352,1240:0:4636:117	0/0:50,0:0:50:0,151,492:0:2003:50	0/0:14,0:0:14:0,42,178:0:570:14	0/0:27,0:0:27:0,81,380:0:1072:27	0/0:43,0:0:43:0,129,373:0:1709:43	0/0:12,0:0:12:0,36,101:0:488:12	0/0:20,0:0:20:0,60,324:0:759:20
29377199	2199521	29377199_2199521	T	C	175998	.	AB=0.495162;ABP=6.18271;AC=72;AF=0.304025;AN=224;AO=13362;CIGAR=1X;DP=169404;DPB=63294;DPRA=1.03418;EPP=2349.67;EPPR=1783.14;GTI=91;LEN=1;MEANALT=1.00464;MQM=12.6294;MQMR=11.5593;NS=2112;NUMALT=1;ODDS=0.00972716;PAIRED=0.873372;PAIREDR=0.884668;PAO=0;PQA=0;PQR=0;PRO=0;PROBE=SNP|RAPIDGENOMICS_3404_15943;QA=530138;QR=1772600;RO=44281;RPL=7940;RPP=1033.38;RPPR=13941;RPR=5422;RUN=1;SAF=4549;SAP=2957.74;SAR=8813;SRF=15976;SRP=7457.07;SRR=28305;TYPE=snp;technology.illumina=1	GT:AD:AO:DP:PL:QA:QR:RO	0/0:38,6:6:44:0,74,334:230:1478:38	1/1:0,12:12:12:157,36,0:483:0:0	0/0:14,0:0:14:0,42,139:0:570:14	0/0:101,0:0:101:0,304,1060:0:4015:101	0/0:26,0:0:26:0,78,394:0:1033:26	0/0:59,0:0:59:0,178,641:0:2386:59	0/1:13,13:13:26:142,0,132:510:499:13	1/1:0,11:11:11:233,33,0:428:0:0	1/1:0,34:34:34:336,102,0:1386:0:0	0/0:63,2:2:65:0,179,646:79:2501:63	0/1:6,2:2:8:16,0,58:82:246:6	0/0:85,0:0:85:0,256,854:0:3338:85	1/1:0,42:42:42:413,126,0:1697:0:0	0/1:11,13:13:24:60,0,25:525:424:11	0/1:16,23:23:39:141,0,43:930:637:16	0/0:90,0:0:90:0,271,882:0:3604:90	0/1:5,13:13:18:252,0,64:484:192:5	0/0:108,2:2:110:0,280,1068:79:4347:108	0/0:84,0:0:84:0,253,821:0:3361:84	0/0:32,0:0:32:0,96,328:0:1284:32	0/1:34,17:17:51:1,0,114:689:1369:34	0/0:47,0:0:47:0,141,529:0:1846:47	0/0:38,0:0:38:0,114,337:0:1532:38	0/0:105,0:0:105:0,316,1127:0:4212:105	0/0:16,0:0:16:0,48,176:0:634:16	0/0:69,0:0:69:0,208,1432:0:2786:69	0/0:52,0:0:52:0,157,543:0:2050:52	0/1:44,41:41:85:121,0,220:1661:1751:44	0/1:43,31:31:74:93,0,174:1235:1700:43	0/1:18,15:15:33:65,0,104:611:729:18	0/0:17,0:0:17:0,51,158:0:688:17	1/1:0,35:35:35:343,105,0:1431:0:0	0/0:74,0:0:74:0,223,739:0:2958:74	0/0:43,0:0:43:0,129,420:0:1705:43	0/1:8,25:25:33:181,0,10:1025:319:8	0/0:18,0:0:18:0,54,356:0:724:18	0/1:16,23:23:39:93,0,13:922:647:16	0/0:37,0:0:37:0,111,392:0:1464:37	0/1:16,14:14:30:93,0,54:570:610:16	1/1:0,81:81:81:727,244,0:3255:0:0	0/0:51,0:0:51:0,154,561:0:2061:51	0/1:11,10:10:21:22,0,47:410:442:11	0/0:79,0:0:79:0,238,853:0:3195:79	1/1:1,14:14:15:113,36,0:543:41:1	0/0:33,0:0:33:0,99,303:0:1349:33	0/1:11,12:12:23:76,0,44:483:433:11	0/1:43,65:65:108:300,0,111:2580:1688:43	1/1:0,56:56:56:464,169,0:2188:0:0	0/1:13,19:19:32:362,0,80:766:516:13	0/0:65,0:0:65:0,196,625:0:2628:65	0/0:4,0:0:4:0,12,33:0:160:4	0/1:29,16:16:45:106,0,236:631:1176:29	0/1:64,25:25:89:8,0,458:1008:2566:64	0/0:40,0:0:40:0,120,415:0:1593:40	0/0:94,0:0:94:0,283,962:0:3777:94	0/0:73,0:0:73:0,220,750:0:2967:73	0/0:69,0:0:69:0,208,677:0:2761:69	0/0:51,0:0:51:0,154,571:0:2041:51	0/0:26,0:0:26:0,78,286:0:1066:26	0/0:19,2:2:21:0,45,220:82:762:19	1/1:8,45:45:53:378,43,0:1797:328:8	0/0:126,0:0:126:0,379,1236:0:5118:126	0/1:40,23:23:63:64,0,184:920:1605:40	1/1:22,60:60:82:433,56,0:2398:890:22	0/0:50,0:0:50:0,151,542:0:2020:50	0/0:39,0:0:39:0,117,411:0:1541:39	1/1:1,64:64:65:607,162,0:2569:41:1	0/0:33,0:0:33:0,99,408:0:1313:33	0/0:15,0:0:15:0,45,122:0:602:15	0/0:15,0:0:15:0,45,271:0:575:15	0/0:60,0:0:60:0,181,709:0:2420:60	0/0:19,0:0:19:0,57,226:0:767:19	0/1:55,41:41:96:103,0,301:1642:2238:55	1/1:7,34:34:41:241,38,0:1364:283:7	1/1:0,8:8:8:73,24,0:324:0:0	0/1:26,23:23:49:112,0,122:905:999:26	1/1:7,20:20:27:114,2,0:798:274:7	0/1:13,6:6:19:7,0,41:219:502:13	0/1:17,14:14:31:140,0,117:552:685:17	0/0:50,2:2:52:0,139,546:78:2006:50	0/1:59,23:23:82:19,0,286:885:2355:59	0/0:41,0:0:41:0,123,453:0:1646:41	0/0:33,7:7:40:0,64,241:269:1341:33	0/1:30,54:54:84:342,0,28:2122:1230:30	0/0:28,0:0:28:0,84,225:0:1117:28	0/1:29,34:34:63:152,0,137:1303:1165:29	0/1:22,12:12:34:15,0,79:478:894:22	0/0:59,22:22:81:0,27,380:889:2374:59	0/0:47,0:0:47:0,141,659:0:1873:47	1/1:0,96:96:96:1110,289,0:3845:0:0	0/0:50,0:0:50:0,151,582:0:2038:50	0/0:23,0:0:23:0,69,222:0:908:23	0/0:78,0:0:78:0,235,816:0:3131:78	0/1:4,6:6:10:39,0,3:227:164:4	0/0:22,1:1:23:0,60,208:27:866:22	0/0:28,0:0:28:0,84,293:0:1148:28	0/1:16,18:18:34:55,0,91:734:652:16	1/1:2,11:11:13:104,26,0:447:82:2	1/1:0,9:9:9:77,27,0:369:0:0	0/1:5,14:14:19:77,0,22:574:201:5	0/0:36,0:0:36:0,108,336:0:1446:36	0/1:5,11:11:16:61,0,27:451:192:5	0/0:21,0:0:21:0,63,261:0:831:21	0/0:39,13:13:52:0,29,261:503:1539:39	1/1:0,52:52:52:608,157,0:2074:0:0	0/0:97,0:0:97:0,292,1018:0:3903:97	0/1:21,14:14:35:25,0,101:547:806:21	1/1:3,30:30:33:265,75,0:1205:123:3	0/1:21,18:18:39:133,0,47:698:852:21	0/0:19,5:5:24:0,27,147:205:754:19	0/1:11,8:8:19:8,0,36:314:447:11	0/0:23,0:0:23:0,69,481:0:917:23
29377199	2199537	29377199_2199537	T	C	710.09	.	AB=0.314667;ABP=114.89;AC=2;AF=0.00897833;AN=224;AO=151;CIGAR=1X;DP=153885;DPB=56064;DPRA=0.607255;EPP=11.9982;EPPR=907.295;GTI=37;LEN=1;MEANALT=1.02128;MQM=22.1589;MQMR=11.4867;NS=2112;NUMALT=1;ODDS=0.017582;PAIRED=0.430464;PAIREDR=0.89464;PAO=0;PQA=0;PQR=0;PRO=0;PROBE=SNP|RAPIDGENOMICS_3404_15943;QA=6004;QR=2223562;RO=55742;RPL=149;RPP=313.761;RPPR=24148.2;RPR=2;RUN=1;SAF=86;SAP=9.35215;SAR=65;SRF=17877;SRP=15566.6;SRR=37865;TYPE=snp;technology.illumina=1	GT:AD:AO:DP:PL:QA:QR:RO	0/0:35,0:0:35:0,105,368:0:1369:35	0/0:13,0:0:13:0,39,165:0:521:13	0/0:12,0:0:12:0,36,134:0:492:12	0/0:88,0:0:92:0,265,858:0:3493:88	0/0:24,0:0:24:0,72,375:0:953:24	0/0:54,0:0:54:0,163,574:0:2164:54	0/0:23,0:0:23:0,69,415:0:871:23	0/0:10,0:0:10:0,30,214:0:410:10	0/0:33,0:0:33:0,99,351:0:1310:33	0/0:59,0:0:59:0,178,633:0:2350:59	0/0:6,0:0:6:0,18,75:0:242:6	0/0:66,0:0:66:0,199,667:0:2685:66	0/0:32,0:0:32:0,96,306:0:1278:32	0/0:24,0:0:24:0,72,224:0:963:24	0/0:42,0:0:42:0,126,459:0:1640:42	0/0:74,0:0:74:0,223,752:0:2972:74	0/0:17,0:0:17:0,51,451:0:649:17	0/0:95,0:0:95:0,286,968:0:3797:95	0/0:71,0:0:71:0,214,696:0:2837:71	0/0:35,0:0:35:0,105,379:0:1418:35	0/0:51,0:0:51:0,154,425:0:2043:51	0/0:29,0:0:29:0,87,355:0:1137:29	0/0:39,0:0:39:0,117,344:0:1523:39	0/0:64,0:0:64:0,193,621:0:2515:64	0/0:15,0:0:15:0,45,192:0:611:15	0/0:68,0:0:68:0,205,1449:0:2732:68	0/0:53,0:0:53:0,160,549:0:2028:53	0/0:77,0:0:77:0,232,772:0:3102:77	0/0:63,0:0:63:0,190,602:0:2452:63	0/0:31,0:0:31:0,93,330:0:1233:31	0/0:17,0:0:17:0,51,158:0:693:17	0/0:28,0:0:28:0,84,282:0:1105:28	0/0:58,0:0:58:0,175,588:0:2294:58	0/0:31,0:0:31:0,93,314:0:1191:31	0/0:40,0:0:40:0,120,440:0:1628:40	0/0:10,0:0:10:0,30,286:0:406:10	0/0:39,0:0:39:0,117,338:0:1556:39	0/0:33,0:0:33:0,99,368:0:1323:33	0/0:24,0:0:24:0,72,251:0:963:24	0/0:67,0:0:67:0,202,609:0:2668:67	0/0:52,0:0:52:0,157,569:0:2079:52	0/0:21,0:0:21:0,63,194:0:840:21	0/0:82,0:0:82:0,247,839:0:3301:82	0/0:15,0:0:15:0,45,131:0:607:15	0/0:26,0:0:26:0,78,245:0:1058:26	0/0:25,0:0:25:0,75,294:0:1017:25	0/0:82,0:0:82:0,247,792:0:3273:82	0/0:46,0:0:46:0,138,386:0:1811:46	0/0:31,0:0:31:0,93,615:0:1216:31	0/0:68,0:0:68:0,205,668:0:2726:68	0/0:5,0:0:5:0,15,60:0:178:5	0/0:34,0:0:34:0,102,421:0:1334:34	0/0:78,0:0:80:0,235,911:0:3128:78	0/0:32,0:0:32:0,96,364:0:1279:32	0/0:72,0:0:72:0,217,746:0:2885:72	0/0:73,0:0:73:0,220,748:0:2946:73	0/0:67,0:0:67:0,202,660:0:2735:67	0/0:45,0:0:45:0,135,492:0:1829:45	0/0:24,0:0:24:0,72,248:0:984:24	0/0:22,0:0:22:0,66,265:0:880:22	0/0:45,0:0:45:0,135,460:0:1810:45	0/0:115,0:0:115:0,346,1131:0:4569:115	0/0:54,0:0:54:0,163,568:0:2157:54	0/0:65,0:0:65:0,196,680:0:2580:65	0/0:51,0:0:51:0,154,620:0:2041:51	0/0:31,0:0:31:0,93,308:0:1221:31	0/0:42,0:0:42:0,126,462:0:1710:42	0/0:30,0:0:30:0,90,387:0:1209:30	0/0:16,0:0:16:0,48,130:0:652:16	0/0:13,0:0:13:0,39,253:0:507:13	0/0:55,0:0:55:0,166,572:0:2177:55	0/0:15,0:0:15:0,45,192:0:602:15	0/0:80,0:0:80:0,241,814:0:3195:80	0/0:34,0:0:34:0,102,343:0:1352:34	0/0:8,0:0:8:0,24,73:0:324:8	0/0:40,0:0:41:0,120,434:0:1619:40	0/0:13,0:0:13:0,39,156:0:520:13	0/0:15,0:0:15:0,45,122:0:589:15	0/0:29,0:0:29:0,87,406:0:1144:29	0/0:51,0:0:51:0,154,567:0:2039:51	0/0:65,0:0:65:0,196,629:0:2624:65	0/0:31,0:0:31:0,93,323:0:1246:31	0/0:40,0:0:40:0,120,380:0:1624:40	0/0:93,0:0:93:0,280,970:0:3729:93	0/0:21,0:0:21:0,63,167:0:823:21	0/0:38,0:0:38:0,114,414:0:1523:38	0/0:25,0:0:25:0,75,224:0:1012:25	0/0:83,0:0:83:0,250,855:0:3279:83	0/0:40,0:0:40:0,120,569:0:1598:40	0/0:87,0:0:87:0,262,987:0:3441:87	0/0:40,0:0:40:0,120,490:0:1607:40	0/0:19,0:0:19:0,57,196:0:759:19	0/0:56,0:0:56:0,169,628:0:2220:56	0/0:10,0:0:10:0,30,101:0:406:10	1/1:0,19:19:19:178,57,0:756:0:0	0/0:21,0:0:21:0,63,213:0:822:21	0/0:27,0:0:27:0,81,267:0:1071:27	0/0:13,0:0:13:0,39,130:0:520:13	0/0:9,0:0:9:0,27,95:0:352:9	0/0:19,0:0:19:0,57,211:0:767:19	0/0:37,0:0:37:0,111,335:0:1471:37	0/0:16,0:0:16:0,48,167:0:648:16	0/0:23,0:0:23:0,69,275:0:909:23	0/0:57,0:0:57:0,172,578:0:2293:57	0/0:50,0:0:50:0,151,589:0:2021:50	0/0:78,0:0:78:0,235,791:0:3164:78	0/0:23,0:0:23:0,69,183:0:922:23	0/0:27,0:0:27:0,81,239:0:1095:27	0/0:39,0:0:39:0,117,415:0:1554:39	0/0:16,0:0:16:0,48,172:0:629:16	0/0:16,0:0:16:0,48,133:0:638:16	0/0:24,0:0:24:0,72,515:0:945:24
29377203	1540548	29377203_1540548	G	C	54928	.	AB=0.483103;ABP=23.6311;AC=25;AF=0.119505;AN=222;AO=5755;CIGAR=1X;DP=207536;DPB=93759;DPRA=1.01739;EPP=620.245;EPPR=3502.89;GTI=48;LEN=1;MEANALT=1.0155;MQM=12.6466;MQMR=11.4418;NS=2112;NUMALT=1;ODDS=0.074026;PAIRED=0.871242;PAIREDR=0.874;PAO=0;PQA=0;PQR=0;PRO=0;PROBE=SNP|RAPIDGENOMICS_3404_20563;QA=224932;QR=3301971;RO=82611;RPL=2828;RPP=6.70841;RPPR=699.356;RPR=2927;RUN=1;SAF=2490;SAP=229.638;SAR=3265;SRF=39405;SRP=382.773;SRR=43206;TYPE=snp;technology.illumina=1	GT:AD:AO:DP:PL:QA:QR:RO	0/0:56,0:0:56:0,169,578:0:2260:56	0/0:52,0:0:52:0,157,526:0:2039:52	0/0:18,0:0:18:0,54,179:0:716:18	0/1:63,62:62:125:321,0,247:2440:2543:63	0/0:26,0:0:26:0,78,466:0:1024:26	0/1:43,37:37:80:228,0,188:1489:1733:43	0/0:22,0:0:22:0,66,424:0:870:22	./.:.:.:.:.:.:.:.	0/1:39,30:30:69:100,0,161:1156:1566:39	0/0:94,0:0:94:0,283,988:0:3821:94	0/0:20,0:0:20:0,60,305:0:799:20	0/0:93,0:0:93:0,280,953:0:3738:93	0/0:81,1:1:82:0,238,820:27:3246:81	0/0:49,0:0:49:0,148,435:0:1933:49	0/0:69,0:0:72:0,208,685:0:2781:69	0/0:84,0:0:84:0,253,920:0:3400:84	0/0:26,0:0:26:0,78,594:0:1019:26	0/0:124,0:0:124:0,373,1364:0:5012:124	0/0:68,21:21:89:0,31,383:817:2771:68	0/0:102,0:0:102:0,307,1150:0:4093:102	0/0:76,0:0:76:0,229,779:0:3031:76	0/0:93,0:0:93:0,280,891:0:3744:93	0/0:51,0:0:51:0,154,482:0:2030:51	0/0:89,0:0:89:0,268,932:0:3540:89	0/0:11,0:0:11:0,33,115:0:438:11	0/1:31,23:23:54:136,0,491:876:1207:31	0/0:98,0:0:98:0,295,942:0:3920:98	0/0:82,0:0:82:0,247,828:0:3277:82	0/0:142,0:0:142:0,427,1502:0:5676:142	0/0:45,21:21:66:0,1,230:815:1829:45	0/0:38,0:0:38:0,114,426:0:1527:38	0/0:68,0:0:68:0,205,647:0:2730:68	0/0:171,0:0:171:0,515,1625:0:6768:171	1/1:0,35:35:35:366,105,0:1334:0:0	0/0:50,0:0:50:0,151,469:0:2002:50	1/1:0,12:12:12:137,36,0:488:0:0	0/1:29,17:17:46:32,0,199:693:1167:29	0/0:55,0:0:55:0,166,589:0:2203:55	0/0:25,0:0:25:0,75,254:0:1001:25	0/0:79,0:0:79:0,238,757:0:3150:79	0/1:34,43:43:77:182,0,29:1700:1376:34	0/1:55,32:32:87:221,0,280:1269:2195:55	0/0:157,0:0:157:0,473,1558:0:6280:157	0/1:15,14:14:29:77,0,53:570:611:15	0/0:128,0:0:128:0,385,1310:0:5103:128	0/0:33,0:0:33:0,99,420:0:1330:33	0/0:106,0:0:106:0,319,1081:0:4249:106	0/0:95,0:0:95:0,286,1014:0:3834:95	0/0:50,0:0:50:0,151,1083:0:1947:50	0/1:43,38:38:81:120,0,199:1532:1701:43	0/0:18,0:0:18:0,54,156:0:726:18	0/0:68,0:0:68:0,205,692:0:2723:68	0/1:64,71:71:136:233,0,301:2796:2604:64	0/0:33,0:0:33:0,99,355:0:1281:33	0/0:108,0:0:108:0,325,1098:0:4326:108	1/1:0,97:97:97:1017,292,0:3833:0:0	0/0:46,0:0:46:0,138,681:0:1830:46	0/0:36,0:0:36:0,108,288:0:1427:36	0/0:45,1:1:46:0,117,423:22:1806:45	0/0:43,0:0:43:0,129,410:0:1734:43	0/0:60,0:0:60:0,181,524:0:2426:60	0/1:93,137:137:230:884,0,209:5449:3746:93	0/0:118,0:0:118:0,355,1142:0:4748:118	0/0:64,0:0:64:0,193,765:0:2541:64	0/1:17,9:9:26:14,0,117:369:663:17	0/1:25,22:22:47:79,0,61:890:1017:25	0/0:50,0:0:50:0,151,508:0:1969:50	0/0:100,0:0:100:0,301,966:0:3957:100	0/0:8,0:0:8:0,24,89:0:311:8	0/0:17,0:0:17:0,51,412:0:681:17	0/0:83,0:0:83:0,250,867:0:3306:83	0/0:72,0:0:72:0,217,683:0:2848:72	0/0:167,0:0:167:0,503,1690:0:6739:167	0/0:80,0:0:81:0,241,884:0:3204:80	0/0:11,0:0:11:0,33,92:0:443:11	0/0:29,0:0:29:0,87,279:0:1171:29	0/0:27,0:0:27:0,81,299:0:1077:27	0/0:24,0:0:24:0,72,287:0:960:24	0/0:20,0:0:20:0,60,235:0:816:20	0/1:36,14:14:50:33,0,153:574:1464:36	0/0:113,0:0:113:0,340,1008:0:4529:113	0/0:52,0:0:52:0,157,508:0:2075:52	0/0:40,0:0:40:0,120,343:0:1593:40	1/1:0,52:52:52:614,157,0:2059:0:0	0/0:74,0:0:74:0,223,703:0:2901:74	0/0:132,0:0:132:0,397,1194:0:5230:132	0/0:21,0:0:21:0,63,189:0:815:21	0/0:112,0:0:112:0,337,1138:0:4471:112	0/0:16,0:0:16:0,48,158:0:624:16	0/0:65,20:20:85:0,14,339:783:2563:65	0/1:27,31:31:58:74,0,109:1263:1082:27	0/0:57,7:7:64:0,6,319:283:2315:57	0/0:86,0:0:86:0,259,798:0:3432:86	0/0:20,0:0:20:0,60,227:0:775:20	0/0:72,0:0:73:0,217,731:0:2905:72	0/0:62,0:0:62:0,187,479:0:2489:62	0/0:76,0:0:76:0,229,754:0:3086:76	0/0:23,0:0:23:0,69,247:0:898:23	0/0:33,0:0:33:0,99,405:0:1313:33	0/0:19,0:0:19:0,57,157:0:766:19	0/0:18,1:1:19:0,36,122:22:721:18	0/1:13,25:25:38:136,0,33:971:506:13	0/0:41,0:0:41:0,123,363:0:1655:41	0/0:70,0:0:70:0,211,664:0:2756:70	0/1:47,34:34:81:104,0,333:1360:1844:47	0/0:125,0:0:125:0,376,1297:0:4964:125	0/0:105,0:0:105:0,316,930:0:4195:105	0/0:13,0:0:13:0,39,122:0:529:13	0/0:50,0:0:50:0,151,518:0:2038:50	0/0:75,0:0:75:0,226,847:0:2974:75	0/0:7,2:2:9:0,11,63:78:273:7	0/0:18,0:0:18:0,54,435:0:709:18
29377205	30119	29377205_30119	G	A	75186.5	.	AB=0.421266;ABP=547.374;AC=27;AF=0.182043;AN=224;AO=6069;CIGAR=1X;DP=187638;DPB=76147;DPRA=0.786413;EPP=146.376;EPPR=211.338;GTI=126;LEN=1;MEANALT=1.0067;MQM=15.0427;MQMR=11.9959;NS=2112;NUMALT=1;ODDS=0.0454612;PAIRED=0.792717;PAIREDR=0.868231;PAO=0;PQA=0;PQR=0;PRO=0;PROBE=SNP|RAPIDGENOMICS_3404_38775||SNP|RAPIDGENOMICS_3404_38776||SNP|RAPIDGENOMICS_3404_38777||SNP|RAPIDGENOMICS_3404_38778;QA=239718;QR=2716103;RO=67831;RPL=3404;RPP=198.411;RPPR=415.367;RPR=2665;RUN=1;SAF=3288;SAP=94.9818;SAR=2781;SRF=34518;SRP=49.4939;SRR=33313;TYPE=snp;technology.illumina=1	GT:AD:AO:DP:PL:QA:QR:RO	0/0:33,2:2:35:0,66,305:82:1345:33	0/1:19,21:21:40:101,0,202:853:771:19	0/0:13,0:0:13:0,39,132:0:533:13	0/0:109,0:0:109:0,328,990:0:4436:109	0/1:10,13:13:23:82,0,110:520:384:10	0/0:71,0:0:71:0,214,691:0:2878:71	0/0:15,0:0:15:0,45,321:0:576:15	0/0:13,4:4:17:0,5,124:160:520:13	0/0:73,0:0:73:0,220,769:0:2904:73	0/0:74,0:0:74:0,223,876:0:2984:74	0/0:17,0:0:17:0,51,141:0:688:17	0/0:118,0:0:118:0,355,1215:0:4719:118	0/0:48,0:0:48:0,144,551:0:1926:48	0/0:31,0:0:33:0,93,260:0:1255:31	0/1:30,25:25:55:139,0,137:1021:1213:30	0/1:54,44:44:98:271,0,245:1772:2179:54	0/1:15,10:10:25:145,0,248:406:584:15	0/0:169,0:0:169:0,509,1699:0:6779:169	0/0:38,0:0:38:0,114,380:0:1523:38	0/1:42,24:24:66:106,0,291:939:1681:42	0/0:43,10:10:54:0,16,318:391:1750:43	0/0:63,0:0:63:0,190,596:0:2514:63	1/1:10,34:34:44:290,6,0:1367:406:10	0/0:48,11:11:59:0,54,312:447:1940:48	0/0:49,0:0:49:0,148,495:0:1956:49	0/0:44,0:0:44:0,132,1072:0:1778:44	0/1:38,35:35:73:224,0,163:1410:1501:38	0/0:107,0:0:107:0,322,1047:0:4296:107	0/0:52,0:0:52:0,157,509:0:2080:52	0/0:16,5:5:21:0,23,117:205:648:16	0/0:30,0:0:30:0,90,372:0:1182:30	0/0:62,0:0:62:0,187,745:0:2474:62	0/0:115,5:5:120:0,320,1112:205:4666:115	0/0:32,0:0:32:0,96,292:0:1252:32	0/1:50,37:37:87:105,0,328:1484:2019:50	0/0:34,0:0:34:0,102,607:0:1362:34	0/0:62,0:0:62:0,187,591:0:2467:62	0/0:50,10:10:60:0,52,363:385:1964:50	1/1:0,29:29:29:364,87,0:1159:0:0	0/0:63,0:0:63:0,190,753:0:2561:63	0/0:76,0:0:76:0,229,637:0:2967:76	0/0:55,0:0:55:0,166,540:0:2212:55	0/0:65,23:23:88:0,6,440:925:2615:65	0/0:13,0:0:13:0,39,167:0:533:13	0/1:40,24:24:64:61,0,228:980:1596:40	0/0:42,0:0:42:0,126,471:0:1695:42	0/0:38,12:12:50:0,31,211:492:1524:38	0/0:106,0:0:106:0,319,1165:0:4277:106	0/0:37,0:0:37:0,111,760:0:1476:37	0/0:80,0:0:80:0,241,704:0:3241:80	0/0:1,0:0:1:0,3,30:0:32:1	0/1:9,16:16:25:61,0,49:648:360:9	0/0:57,0:0:57:0,172,543:0:2311:57	0/0:53,0:0:53:0,160,634:0:2118:53	0/0:61,0:0:61:0,184,597:0:2451:61	0/0:103,0:0:104:0,310,1000:0:4165:103	0/0:65,0:0:65:0,196,634:0:2569:65	0/0:40,0:0:40:0,120,473:0:1592:40	0/1:16,9:9:25:36,0,67:347:631:16	0/0:7,0:0:7:0,21,148:0:275:7	0/0:62,0:0:62:0,187,615:0:2504:62	0/0:241,0:0:241:0,725,2615:0:9665:241	0/0:76,0:0:76:0,229,820:0:3084:76	0/0:34,10:10:44:0,22,268:401:1362:34	0/0:49,0:0:49:0,148,530:0:1970:49	0/0:39,1:1:40:0,107,363:41:1579:39	0/0:83,0:0:83:0,250,874:0:3334:83	0/0:69,0:0:69:0,208,608:0:2770:69	0/0:13,0:0:13:0,39,133:0:515:13	0/1:4,7:7:11:121,0,22:273:164:4	0/0:88,0:0:88:0,265,814:0:3497:88	0/1:27,31:31:58:148,0,143:1249:1085:27	0/0:96,0:0:96:0,289,947:0:3834:96	0/0:68,0:0:68:0,205,794:0:2723:68	0/0:2,0:0:2:0,6,18:0:73:2	0/1:25,6:6:31:51,0,140:242:979:25	0/1:8,4:4:12:5,0,51:164:328:8	0/0:37,0:0:37:0,111,356:0:1505:37	0/0:15,4:4:19:0,19,234:160:607:15	0/0:53,0:0:53:0,160,563:0:2143:53	0/1:71,83:83:154:530,0,317:3373:2883:71	0/0:58,0:0:58:0,175,575:0:2329:58	0/0:42,0:0:42:0,126,419:0:1709:42	0/0:108,0:0:108:0,325,1053:0:4310:108	0/0:105,0:0:105:0,316,1028:0:4263:105	0/0:112,0:0:112:0,337,1047:0:4513:112	0/1:4,3:3:7:5,0,12:123:164:4	0/0:121,0:0:121:0,364,1152:0:4903:121	0/0:30,0:0:30:0,90,380:0:1147:30	0/0:147,0:0:147:0,443,1488:0:5901:147	0/0:61,0:0:61:0,184,603:0:2472:61	0/0:46,0:0:46:0,138,464:0:1828:46	0/0:57,0:0:57:0,172,581:0:2314:57	0/0:19,0:0:19:0,57,186:0:779:19	0/0:46,7:7:53:0,102,332:287:1852:46	0/0:25,3:3:28:0,36,182:119:984:25	0/0:60,0:0:60:0,181,804:0:2426:60	0/0:19,0:0:19:0,57,219:0:762:19	0/0:7,0:0:7:0,21,76:0:270:7	0/0:39,0:0:39:0,117,451:0:1566:39	0/0:38,0:0:38:0,114,504:0:1478:38	1/1:5,12:12:17:82,18,0:484:192:5	0/0:35,0:0:35:0,105,354:0:1378:35	0/0:112,0:0:112:0,337,1054:0:4454:112	0/0:90,0:0:90:0,271,955:0:3555:90	0/1:64,31:31:95:245,0,370:1219:2587:64	0/0:42,0:0:42:0,126,466:0:1702:42	0/0:34,1:1:35:0,96,381:41:1350:34	0/1:11,19:19:30:140,0,21:743:423:11	0/0:98,0:0:98:0,295,1133:0:3934:98	1/1:0,16:16:16:140,48,0:652:0:0	0/0:26,0:0:26:0,78,560:0:1000:26
29377205	30238	29377205_30238	C	G	43499.2	.	AB=0.428042;ABP=269.894;AC=23;AF=0.142105;AN=224;AO=3768;CIGAR=1X;DP=136117;DPB=49386;DPRA=0.810789;EPP=20.4581;EPPR=9.53202;GTI=121;LEN=1;MEANALT=1.00668;MQM=14.7335;MQMR=12.0496;NS=2112;NUMALT=1;ODDS=0.0817767;PAIRED=0.779989;PAIREDR=0.882292;PAO=0;PQA=0;PQR=0;PRO=0;PROBE=SNP|RAPIDGENOMICS_3404_38775||SNP|RAPIDGENOMICS_3404_38776||SNP|RAPIDGENOMICS_3404_38777||SNP|RAPIDGENOMICS_3404_38778;QA=149975;QR=1770702;RO=44602;RPL=1991;RPP=29.4022;RPPR=3047.63;RPR=1777;RUN=1;SAF=1080;SAP=1493.11;SAR=2688;SRF=14073;SRP=13187.1;SRR=30529;TYPE=snp;technology.illumina=1	GT:AD:AO:DP:PL:QA:QR:RO	0/0:32,0:0:32:0,96,332:0:1272:32	0/0:7,0:0:7:0,21,58:0:283:7	0/0:7,0:0:7:0,21,57:0:269:7	0/0:62,0:0:62:0,187,516:0:2521:62	0/0:10,3:3:13:0,9,147:123:398:10	0/0:51,0:0:51:0,154,593:0:2028:51	0/0:11,0:0:11:0,33,228:0:447:11	0/0:10,0:0:10:0,30,172:0:397:10	0/0:40,0:0:40:0,120,425:0:1623:40	0/0:47,0:0:47:0,141,504:0:1898:47	0/0:13,0:0:13:0,39,114:0:520:13	0/0:57,0:0:57:0,172,805:0:2234:57	0/0:47,0:0:47:0,141,641:0:1850:47	0/0:14,0:0:14:0,42,144:0:547:14	0/1:17,15:15:32:63,0,79:607:679:17	0/1:23,22:22:45:220,0,155:885:843:23	0/1:10,12:12:22:220,0,161:465:396:10	0/0:90,0:0:90:0,271,951:0:3593:90	0/0:25,0:0:25:0,75,327:0:990:25	0/1:15,10:10:25:49,0,49:410:579:15	0/0:22,5:5:27:0,46,170:201:879:22	0/0:36,0:0:36:0,108,301:0:1472:36	1/1:5,11:11:16:130,12,0:406:205:5	0/0:30,13:13:43:0,3,144:524:1148:30	0/0:12,0:0:12:0,36,152:0:484:12	0/0:39,0:0:39:0,117,919:0:1541:39	0/0:17,6:6:23:0,24,128:246:654:17	0/0:53,0:0:53:0,160,581:0:2124:53	0/0:61,0:0:61:0,184,602:0:2419:61	0/0:29,0:0:29:0,87,356:0:1148:29	0/0:21,0:0:21:0,63,226:0:792:21	0/0:62,0:0:62:0,187,627:0:2501:62	0/0:67,0:0:67:0,202,662:0:2708:67	0/0:19,0:0:19:0,57,220:0:734:19	0/1:20,23:23:43:112,0,29:943:752:20	0/0:20,0:0:20:0,60,351:0:816:20	0/0:39,0:0:39:0,117,389:0:1549:39	0/1:10,10:10:20:61,0,25:398:410:10	1/1:0,11:11:11:114,33,0:447:0:0	0/0:63,0:0:63:0,190,628:0:2521:63	0/0:52,0:0:52:0,157,459:0:1989:52	0/0:37,0:0:37:0,111,353:0:1481:37	0/0:56,21:21:77:0,4,357:843:2251:56	0/0:1,0:0:1:0,3,8:0:41:1	0/1:20,12:12:32:44,0,154:492:799:20	0/0:27,0:0:27:0,81,247:0:1086:27	0/1:28,14:14:42:10,0,114:570:1148:28	0/0:75,0:0:75:0,226,848:0:2960:75	0/0:41,0:0:41:0,123,866:0:1650:41	0/0:62,0:0:62:0,187,568:0:2483:62	0/0:8,0:0:8:0,24,83:0:328:8	0/0:13,4:4:17:0,2,150:141:529:13	0/0:62,0:0:62:0,187,616:0:2502:62	0/0:39,0:0:39:0,117,527:0:1549:39	0/0:56,0:0:56:0,169,551:0:2222:56	0/0:65,0:0:65:0,196,603:0:2617:65	0/0:54,0:0:54:0,163,515:0:2155:54	0/0:25,0:0:25:0,75,240:0:953:25	0/0:22,5:5:27:0,26,155:205:862:22	0/0:14,0:0:14:0,42,136:0:538:14	0/0:23,0:0:23:0,69,212:0:939:23	0/0:164,0:0:164:0,494,1644:0:6554:164	0/0:59,0:0:59:0,178,592:0:2331:59	0/0:24,8:8:32:0,20,159:319:953:24	0/0:37,0:0:37:0,111,373:0:1455:37	0/0:23,4:4:27:0,45,211:164:921:23	0/0:57,0:0:57:0,172,617:0:2199:57	0/0:40,0:0:40:0,120,400:0:1609:40	0/0:10,0:0:10:0,30,116:0:397:10	0/1:4,5:5:9:116,0,95:201:164:4	0/0:40,0:0:40:0,120,412:0:1600:40	0/0:33,0:0:33:0,99,342:0:1340:33	0/0:69,0:0:69:0,208,742:0:2729:69	0/0:41,0:0:41:0,123,560:0:1609:41	0/0:2,0:0:2:0,6,18:0:82:2	0/1:20,9:9:29:42,0,124:369:812:20	0/1:9,14:14:23:72,0,36:570:357:9	0/0:10,0:0:10:0,30,116:0:383:10	0/0:10,0:0:10:0,30,188:0:406:10	0/0:23,0:0:23:0,69,333:0:890:23	0/0:89,0:0:89:0,268,1115:0:3556:89	0/0:15,0:0:15:0,45,187:0:607:15	0/0:27,0:0:27:0,81,275:0:1080:27	0/0:47,0:0:47:0,141,469:0:1815:47	0/0:55,0:0:55:0,166,488:0:2189:55	0/0:40,0:0:40:0,120,340:0:1522:40	1/1:1,3:3:4:15,4,0:123:41:1	0/0:38,0:0:38:0,114,504:0:1518:38	0/0:20,0:0:20:0,60,304:0:797:20	0/0:50,0:0:50:0,151,510:0:1984:50	0/0:46,0:0:46:0,138,542:0:1838:46	0/0:33,0:0:33:0,99,279:0:1300:33	0/0:35,0:0:35:0,105,355:0:1399:35	0/0:22,0:0:22:0,66,240:0:902:22	0/0:41,0:0:41:0,123,407:0:1606:41	0/0:21,0:0:21:0,63,211:0:834:21	0/0:63,0:0:63:0,190,631:0:2478:63	0/0:9,0:0:9:0,27,132:0:360:9	0/0:12,0:0:12:0,36,117:0:488:12	0/0:23,0:0:23:0,69,239:0:898:23	0/0:21,0:0:21:0,63,267:0:822:21	1/1:1,7:7:8:48,17,0:287:41:1	0/0:37,0:0:37:0,111,350:0:1500:37	0/0:46,0:0:46:0,138,443:0:1780:46	0/0:66,0:0:66:0,199,686:0:2518:66	0/1:23,19:19:42:135,0,71:775:904:23	0/0:30,0:0:30:0,90,414:0:1203:30	0/0:6,0:0:6:0,18,49:0:246:6	0/1:10,6:6:16:21,0,35:233:396:10	0/0:38,0:0:38:0,114,341:0:1517:38	1/1:0,9:9:9:99,27,0:369:0:0	0/0:27,0:0:27:0,81,605:0:1073:27
29377205	30267	29377205_30267	T	C	61257.1	.	AB=0.438375;ABP=217.385;AC=29;AF=0.178947;AN=224;AO=4574;CIGAR=1X;DP=120225;DPB=42797;DPRA=0.839504;EPP=3.43757;EPPR=392.739;GTI=160;LEN=1;MEANALT=1.00171;MQM=14.4591;MQMR=11.8571;NS=2112;NUMALT=1;ODDS=0.0049592;PAIRED=0.788806;PAIREDR=0.883418;PAO=0;PQA=0;PQR=0;PRO=0;PROBE=SNP|RAPIDGENOMICS_3404_38775||SNP|RAPIDGENOMICS_3404_38776||SNP|RAPIDGENOMICS_3404_38777||SNP|RAPIDGENOMICS_3404_38778;QA=177942;QR=1461504;RO=37347;RPL=2411;RPP=32.2089;RPPR=1594;RPR=2163;RUN=1;SAF=1087;SAP=2737.53;SAR=3487;SRF=10283;SRP=16376.2;SRR=27064;TYPE=snp;technology.illumina=1	GT:AD:AO:DP:PL:QA:QR:RO	0/0:19,2:2:21:0,37,202:82:763:19	0/0:7,0:0:7:0,21,58:0:279:7	0/0:2,0:0:2:0,6,15:0:82:2	0/0:62,0:0:62:0,187,509:0:2433:62	0/1:9,4:4:13:25,0,121:156:351:9	0/0:41,0:0:41:0,123,441:0:1604:41	0/0:13,0:0:13:0,39,268:0:487:13	0/1:6,2:2:8:38,0,27:78:246:6	0/0:24,0:0:24:0,72,239:0:960:24	0/0:42,0:0:42:0,126,430:0:1664:42	0/0:11,0:0:11:0,33,96:0:451:11	0/0:51,0:0:51:0,154,686:0:1988:51	0/0:44,0:0:44:0,132,542:0:1735:44	0/0:11,0:0:11:0,33,127:0:451:11	0/1:17,15:15:32:44,0,85:602:680:17	0/1:20,22:22:42:161,0,119:879:791:20	0/1:9,12:12:21:216,0,144:476:348:9	0/0:88,0:0:88:0,265,815:0:3412:88	0/0:23,0:0:23:0,69,320:0:925:23	0/1:7,10:10:17:89,0,5:383:283:7	0/0:18,11:11:29:0,11,74:438:690:18	0/0:26,0:0:26:0,78,216:0:1028:26	0/1:4,2:2:6:21,0,11:73:164:4	0/0:22,11:11:33:0,0,105:447:873:22	0/0:14,0:0:14:0,42,177:0:535:14	0/0:31,0:0:31:0,93,687:0:1218:31	0/0:13,5:5:18:0,17,90:201:493:13	0/0:55,0:0:55:0,166,539:0:2097:55	0/0:50,0:0:50:0,151,469:0:1926:50	0/0:23,9:9:32:0,26,212:369:861:23	0/0:20,0:0:20:0,60,215:0:790:20	0/0:57,0:0:57:0,172,529:0:2257:57	0/0:65,0:0:65:0,196,597:0:2518:65	0/0:17,0:0:17:0,51,202:0:663:17	0/1:17,11:11:28:53,0,47:430:646:17	0/0:25,0:0:25:0,75,370:0:986:25	0/0:42,0:0:42:0,126,391:0:1570:42	1/1:5,10:10:15:88,1,0:378:179:5	1/1:0,12:12:12:120,36,0:476:0:0	0/0:48,0:0:48:0,144,478:0:1930:48	0/0:40,0:0:40:0,120,349:0:1547:40	0/0:40,0:0:40:0,120,361:0:1566:40	0/1:48,21:21:69:11,0,269:820:1860:48	0/0:1,0:0:1:0,3,8:0:32:1	0/1:19,12:12:31:41,0,148:484:766:19	0/0:29,0:0:29:0,87,288:0:1118:29	0/0:27,9:9:36:0,29,151:341:1087:27	0/0:58,0:0:58:0,175,638:0:2284:58	0/0:46,0:0:46:0,138,1008:0:1796:46	0/0:67,0:0:67:0,202,677:0:2563:67	0/0:8,0:0:8:0,24,82:0:320:8	0/0:11,1:1:12:0,6,153:41:434:11	0/0:52,0:0:52:0,157,504:0:2064:52	0/0:35,0:0:35:0,105,454:0:1342:35	0/0:46,0:0:46:0,138,439:0:1794:46	0/0:56,0:0:56:0,169,505:0:2232:56	0/0:48,0:0:48:0,144,453:0:1904:48	0/0:17,0:0:17:0,51,153:0:672:17	0/1:14,7:7:21:4,0,78:274:566:14	0/0:18,0:0:18:0,54,213:0:701:18	0/0:20,0:0:20:0,60,198:0:808:20	0/0:128,0:0:128:0,385,1228:0:5050:128	0/0:45,0:0:45:0,135,437:0:1776:45	0/0:21,8:8:29:0,7,90:328:826:21	0/0:34,0:0:34:0,102,389:0:1314:34	0/1:15,6:6:21:3,0,107:229:584:15	0/0:44,0:0:44:0,132,520:0:1778:44	0/0:37,0:0:37:0,111,379:0:1429:37	0/0:8,0:0:8:0,24,87:0:319:8	0/1:6,3:3:9:64,0,157:123:224:6	0/0:23,0:0:23:0,69,239:0:920:23	1/1:7,13:13:20:108,8,0:527:278:7	0/0:72,0:0:72:0,217,741:0:2849:72	0/0:35,0:0:35:0,105,432:0:1358:35	0/0:3,0:0:3:0,9,27:0:123:3	0/1:24,12:12:36:37,0,137:484:959:24	0/1:9,14:14:23:72,0,35:570:351:9	0/0:6,0:0:6:0,18,55:0:242:6	0/1:4,3:3:7:28,0,94:123:164:4	0/0:14,0:0:14:0,42,189:0:547:14	0/1:35,35:35:70:256,0,274:1415:1387:35	0/0:17,0:0:17:0,51,202:0:666:17	0/0:19,0:0:19:0,57,201:0:745:19	0/0:38,0:0:38:0,114,355:0:1533:38	0/0:53,0:0:53:0,160,448:0:2080:53	0/0:35,0:0:35:0,105,295:0:1400:35	1/1:1,5:5:6:51,10,0:205:37:1	0/0:40,0:0:40:0,120,514:0:1546:40	0/0:19,0:0:19:0,57,236:0:739:19	0/0:38,0:0:38:0,114,399:0:1470:38	0/0:40,0:0:40:0,120,459:0:1588:40	0/0:27,0:0:27:0,81,232:0:1058:27	0/0:20,0:0:20:0,60,196:0:797:20	0/0:17,0:0:17:0,51,192:0:661:17	0/0:28,8:8:36:0,34,211:324:1113:28	0/0:15,3:3:18:0,27,111:123:603:15	0/0:52,0:0:52:0,157,550:0:2033:52	0/0:2,0:0:2:0,6,65:0:82:2	0/0:14,0:0:14:0,42,133:0:528:14	0/0:15,0:0:15:0,45,138:0:585:15	0/0:17,0:0:17:0,51,239:0:697:17	0/1:2,6:6:8:22,0,13:219:82:2	0/0:37,0:0:37:0,111,350:0:1495:37	0/0:30,0:0:30:0,90,325:0:1153:30	0/0:39,0:0:39:0,117,415:0:1533:39	0/1:14,16:16:30:124,0,38:643:544:14	0/0:29,0:0:29:0,87,398:0:1140:29	0/0:6,2:2:8:0,4,29:78:226:6	0/0:10,0:0:10:0,30,83:0:383:10	0/0:36,0:0:36:0,108,320:0:1432:36	1/1:0,16:16:16:169,48,0:644:0:0	0/0:25,0:0:25:0,75,508:0:960:25
29377205	64775	29377205_64775	T	C	179105	.	AB=0.490609;ABP=9.73976;AC=69;AF=0.292879;AN=224;AO=8329;CIGAR=1X;DP=133652;DPB=50272;DPRA=0.95879;EPP=73.7783;EPPR=9.79212;GTI=124;LEN=1;MEANALT=1.00749;MQM=13.7241;MQMR=11.2409;NS=2112;NUMALT=1;ODDS=0.00559777;PAIRED=0.813423;PAIREDR=0.887394;PAO=0;PQA=0;PQR=0;PRO=0;PROBE=SNP|RAPIDGENOMICS_3404_38779||SNP|RAPIDGENOMICS_3404_38780||SNP|RAPIDGENOMICS_3404_38781||SNP|RAPIDGENOMICS_3404_38782;QA=325398;QR=1465939;RO=37014;RPL=3140;RPP=1097.58;RPPR=3941.96;RPR=5189;RUN=1;SAF=5845;SAP=2948.1;SAR=2484;SRF=24205;SRP=7621.93;SRR=12809;TYPE=snp;technology.illumina=1	GT:AD:AO:DP:PL:QA:QR:RO	1/1:4,10:10:14:59,9,0:406:160:4	0/0:24,8:8:32:0,28,155:311:944:24	0/0:13,2:2:15:0,30,105:82:519:13	0/0:96,0:0:96:0,289,944:0:3861:96	0/1:4,11:11:15:106,0,10:438:156:4	0/0:37,0:0:37:0,111,312:0:1504:37	0/1:5,8:8:13:91,0,146:310:201:5	0/0:4,2:2:6:0,1,24:82:150:4	0/0:40,0:0:40:0,120,318:0:1619:40	0/1:24,22:22:46:93,0,100:878:976:24	0/0:11,0:0:11:0,33,137:0:434:11	0/1:32,40:40:72:167,0,73:1615:1277:32	0/0:37,0:0:37:0,111,414:0:1463:37	0/0:30,0:0:30:0,90,219:0:1226:30	1/1:0,30:30:30:287,90,0:1214:0:0	0/1:15,17:17:32:65,0,102:693:598:15	1/1:0,24:24:24:485,72,0:946:0:0	0/0:31,0:0:31:0,93,252:0:1225:31	0/0:56,0:0:56:0,169,562:0:2213:56	0/1:22,12:12:34:78,0,97:488:886:22	0/1:24,45:45:69:226,0,4:1804:911:24	0/0:66,0:0:66:0,199,710:0:2598:66	0/1:8,5:5:13:59,0,28:186:314:8	1/1:12,26:26:38:119,20,0:1062:465:12	0/0:14,0:0:14:0,42,114:0:565:14	0/0:38,0:0:38:0,114,844:0:1446:38	0/1:25,30:30:55:197,0,105:1205:982:25	0/0:59,0:0:59:0,178,511:0:2340:59	0/0:64,0:0:64:0,193,725:0:2556:64	0/1:16,14:14:30:24,0,37:570:652:16	0/0:29,0:0:29:0,87,318:0:1141:29	0/0:20,0:0:20:0,60,211:0:807:20	0/0:65,0:0:65:0,196,598:0:2555:65	0/0:5,0:0:5:0,15,41:0:205:5	1/1:0,40:40:40:362,120,0:1590:0:0	0/1:4,5:5:9:10,0,52:182:160:4	0/0:32,0:0:32:0,96,308:0:1240:32	1/1:0,25:25:25:198,75,0:994:0:0	1/1:0,24:24:24:244,72,0:969:0:0	0/0:37,0:0:37:0,111,341:0:1482:37	0/0:26,0:0:26:0,78,239:0:1039:26	0/0:38,0:0:38:0,114,353:0:1546:38	0/1:55,32:32:87:39,0,209:1276:2194:55	1/1:0,9:9:9:92,27,0:352:0:0	0/0:23,14:14:38:0,3,75:552:916:23	0/0:14,0:0:14:0,42,121:0:565:14	1/1:7,17:17:24:123,13,0:693:265:7	0/0:106,0:0:106:0,319,1012:0:4197:106	0/0:37,0:0:37:0,111,652:0:1435:37	0/0:25,0:0:25:0,75,270:0:1005:25	0/0:9,0:0:9:0,27,72:0:365:9	0/1:30,23:23:53:64,0,102:887:1172:30	0/0:41,0:0:41:0,123,370:0:1673:41	0/0:32,0:0:32:0,96,364:0:1247:32	0/0:23,0:0:23:0,69,222:0:921:23	0/0:18,0:0:18:0,54,167:0:716:18	0/1:14,19:19:33:106,0,71:758:570:14	0/0:26,0:0:26:0,78,240:0:1031:26	0/1:21,15:15:36:20,0,108:597:830:21	0/0:16,0:0:16:0,48,130:0:639:16	0/0:32,0:0:32:0,96,399:0:1300:32	0/0:95,0:0:95:0,286,893:0:3821:95	0/0:62,0:0:62:0,187,597:0:2450:62	0/1:44,32:32:76:96,0,177:1275:1664:44	1/1:6,21:21:27:200,16,0:825:218:6	0/1:8,9:9:17:24,0,14:361:301:8	0/1:27,23:23:50:157,0,110:907:1087:27	0/0:22,0:0:22:0,66,220:0:898:22	0/0:7,0:0:7:0,21,84:0:278:7	0/1:10,8:8:18:124,0,108:287:384:10	0/1:22,22:22:44:70,0,93:894:876:22	0/1:17,7:7:24:2,0,95:261:666:17	0/0:56,0:0:56:0,169,575:0:2240:56	0/1:17,21:21:38:89,0,79:794:667:17	1/1:1,2:2:3:11,1,0:82:41:1	0/1:19,19:19:38:66,0,29:743:747:19	0/1:13,15:15:28:42,0,78:607:520:13	0/0:14,0:0:14:0,42,128:0:552:14	0/1:4,13:13:17:154,0,11:507:141:4	0/0:29,0:0:29:0,87,294:0:1160:29	0/1:36,21:21:57:120,0,291:787:1398:36	0/0:42,0:0:42:0,126,380:0:1683:42	0/1:15,13:13:28:25,0,46:525:601:15	0/1:18,15:15:33:35,0,53:562:705:18	0/0:38,0:0:38:0,114,348:0:1510:38	0/0:68,0:0:68:0,205,632:0:2728:68	1/1:6,18:18:24:130,5,0:708:238:6	0/0:86,0:0:86:0,259,1002:0:3437:86	0/0:17,0:0:17:0,51,225:0:664:17	0/0:63,0:0:63:0,190,595:0:2537:63	0/1:16,19:19:35:101,0,57:726:629:16	0/0:55,0:0:55:0,166,465:0:2222:55	0/1:15,15:15:30:54,0,48:584:615:15	0/0:7,0:0:7:0,21,60:0:283:7	0/1:15,11:11:26:27,0,61:451:601:15	1/1:0,22:22:22:214,66,0:828:0:0	0/1:17,34:34:51:194,0,38:1367:693:17	0/0:19,0:0:19:0,57,151:0:775:19	0/0:15,0:0:15:0,45,134:0:588:15	0/0:24,0:0:24:0,72,204:0:966:24	0/0:12,0:0:12:0,36,132:0:492:12	0/1:4,2:2:6:1,0,16:82:155:4	1/1:10,24:24:34:166,2,0:936:387:10	0/1:11,15:15:26:66,0,5:573:451:11	0/0:13,0:0:13:0,39,102:0:525:13	0/1:29,15:15:44:25,0,105:602:1175:29	0/0:41,0:0:41:0,123,342:0:1642:41	0/1:5,4:4:9:31,0,14:160:205:5	1/1:3,17:17:20:135,35,0:689:123:3	0/0:44,0:0:44:0,132,429:0:1735:44	1/1:0,17:17:17:157,51,0:651:0:0	0/1:14,9:9:23:141,0,296:369:526:14
29377205	65142	29377205_65142	T	A	177765	.	AB=0.482719;ABP=32.2801;AC=70;AF=0.292131;AN=224;AO=9278;CIGAR=1X;DP=137711;DPB=46966;DPRA=0.951525;EPP=9.61599;EPPR=1420.69;GTI=172;LEN=1;MEANALT=1.0175;MQM=14.6409;MQMR=11.9111;NS=2112;NUMALT=1;ODDS=0.0156568;PAIRED=0.814615;PAIREDR=0.902444;PAO=0;PQA=0;PQR=0;PRO=0;PROBE=SNP|RAPIDGENOMICS_3404_38779||SNP|RAPIDGENOMICS_3404_38780||SNP|RAPIDGENOMICS_3404_38781||SNP|RAPIDGENOMICS_3404_38782;QA=364056;QR=1364596;RO=34124;RPL=5266;RPP=371.05;RPPR=10089.6;RPR=4012;RUN=1;SAF=713;SAP=14432.8;SAR=8565;SRF=3955;SRP=43731.1;SRR=30169;TYPE=snp;technology.illumina=1	GT:AD:AO:DP:PL:QA:QR:RO	1/1:3,25:25:28:285,56,0:970:123:3	0/1:13,29:29:42:173,0,124:1177:529:13	1/1:1,2:2:3:20,0,0:59:41:1	0/0:36,0:0:36:0,108,336:0:1460:36	0/1:11,15:15:26:153,0,112:603:447:11	0/0:38,0:0:38:0,114,381:0:1532:38	0/1:5,5:5:10:54,0,73:199:205:5	0/0:13,1:1:14:0,32,132:41:529:13	0/0:44,0:0:44:0,132,390:0:1760:44	0/1:21,25:25:46:233,0,97:1002:848:21	0/0:6,0:0:6:0,18,51:0:246:6	0/1:14,24:24:38:162,0,27:972:570:14	0/0:21,0:0:21:0,63,372:0:840:21	0/0:18,0:0:18:0,54,172:0:738:18	1/1:0,46:46:46:535,138,0:1815:0:0	0/1:40,19:19:59:71,0,236:726:1595:40	1/1:0,20:20:21:372,60,0:780:0:0	0/0:93,0:0:93:0,280,1064:0:3713:93	0/0:45,0:0:45:0,135,476:0:1833:45	0/1:27,18:18:45:97,0,173:715:1073:27	0/1:34,24:24:58:107,0,165:937:1378:34	0/0:52,0:0:52:0,157,629:0:2098:52	0/1:16,7:7:23:1,0,107:284:648:16	0/1:26,37:37:63:258,0,105:1458:1054:26	0/0:14,0:0:14:0,42,162:0:566:14	0/0:71,1:1:72:0,176,1605:41:2868:71	0/1:24,28:28:52:170,0,108:1088:984:24	0/0:42,0:0:42:0,126,418:0:1692:42	0/0:53,0:0:53:0,160,494:0:2116:53	1/1:9,24:24:33:131,1,0:944:355:9	0/0:13,0:0:13:0,39,104:0:533:13	0/0:46,0:0:48:0,138,415:0:1873:46	0/0:66,0:0:66:0,199,668:0:2663:66	0/0:27,0:0:27:0,81,215:0:1059:27	1/1:0,26:26:26:326,78,0:997:0:0	0/1:10,11:11:21:94,0,70:447:410:10	0/0:51,0:0:51:0,154,496:0:2044:51	1/1:0,23:23:23:307,69,0:895:0:0	1/1:0,24:24:24:268,72,0:942:0:0	0/0:54,0:0:54:0,163,473:0:2175:54	0/0:38,0:0:38:0,114,541:0:1542:38	0/0:20,0:0:20:0,60,176:0:793:20	0/1:34,43:43:78:296,0,135:1726:1361:34	1/1:4,16:16:20:163,23,0:607:150:4	0/0:41,14:14:55:0,41,219:547:1677:41	0/0:14,0:0:14:0,42,166:0:574:14	0/1:26,43:43:69:209,0,5:1700:1058:26	0/0:105,0:0:105:0,316,1231:0:4227:105	0/0:46,0:0:46:0,138,972:0:1814:46	0/0:39,0:0:39:0,117,408:0:1566:39	0/0:6,0:0:6:0,18,48:0:246:6	0/1:23,43:43:66:380,0,79:1706:926:23	0/0:66,0:0:66:0,199,760:0:2671:66	0/0:46,0:0:46:0,138,589:0:1824:46	0/0:38,0:0:38:0,114,420:0:1550:38	0/0:40,0:0:40:0,120,372:0:1614:40	0/1:16,14:14:30:80,0,56:554:636:16	0/0:30,0:0:30:0,90,279:0:1199:30	0/1:16,15:15:31:122,0,79:611:656:16	0/0:22,0:0:22:0,66,253:0:879:22	0/0:24,0:0:24:0,72,243:0:937:24	0/0:107,0:0:107:0,322,1194:0:4318:107	0/0:47,0:0:47:0,141,599:0:1910:47	1/1:12,23:23:35:214,7,0:935:488:12	0/1:13,16:16:29:53,0,28:592:525:13	1/1:5,26:26:31:218,10,0:1046:205:5	0/1:27,8:8:39:1,0,160:304:1103:27	0/0:28,0:0:28:0,84,277:0:1067:28	0/0:12,0:0:12:0,36,103:0:492:12	0/1:7,8:8:15:163,0,123:324:279:7	0/1:13,26:26:39:126,0,6:1006:511:13	1/1:12,28:28:40:261,21,0:1135:471:12	0/0:40,0:0:40:0,120,438:0:1602:40	0/1:31,25:25:56:51,0,177:1001:1249:31	0/0:2,0:0:2:0,6,17:0:82:2	0/0:23,3:3:26:0,41,171:123:939:23	0/1:30,13:13:43:33,0,203:525:1217:30	0/0:10,0:0:10:0,30,82:0:401:10	0/1:10,6:6:16:48,0,161:228:383:10	0/0:24,0:0:24:0,72,284:0:962:24	1/1:16,44:44:60:398,24,0:1752:647:16	0/0:44,0:0:44:0,132,434:0:1771:44	1/1:6,20:20:26:134,30,0:815:246:6	0/1:22,19:19:41:98,0,121:766:893:22	0/0:33,0:0:33:0,99,313:0:1330:33	0/0:55,0:0:55:0,166,558:0:2228:55	1/1:0,14:14:14:182,42,0:566:0:0	0/0:84,0:0:84:0,253,846:0:3398:84	0/0:21,0:0:21:0,63,193:0:857:21	0/0:64,0:0:64:0,193,707:0:2577:64	0/1:18,6:6:24:1,0,111:246:712:18	0/0:28,0:0:28:0,84,279:0:1148:28	0/1:13,7:7:20:0,0,90:287:533:13	0/0:12,0:0:12:0,36,150:0:484:12	0/1:11,10:10:21:63,0,66:410:437:11	1/1:0,14:14:14:166,42,0:548:0:0	0/1:20,22:22:42:129,0,83:879:807:20	0/0:4,0:0:4:0,12,52:0:160:4	0/0:25,0:0:25:0,75,218:0:1021:25	0/0:21,0:0:21:0,63,205:0:861:21	0/0:7,0:0:7:0,21,51:0:287:7	0/0:14,4:4:18:0,23,111:145:557:14	1/1:5,15:15:20:116,13,0:613:196:5	0/1:14,16:16:30:122,0,19:627:570:14	0/0:27,0:0:27:0,81,266:0:1099:27	0/1:36,42:42:79:198,0,105:1690:1414:36	0/0:37,0:0:37:0,111,426:0:1501:37	0/1:7,9:9:16:50,0,54:360:287:7	0/1:11,7:7:18:22,0,27:287:451:11	0/0:54,0:0:54:0,163,487:0:2210:54	1/1:0,17:17:17:220,51,0:676:0:0	0/1:11,3:3:14:44,0,213:121:451:11
29377205	65144	29377205_65144	A	T	76541.9	.	AB=0.475484;ABP=37.8271;AC=31;AF=0.134758;AN=224;AO=4183;CIGAR=1X;DP=136430;DPB=46618;DPRA=0.95887;EPP=5.62718;EPPR=1736.77;GTI=138;LEN=1;MEANALT=1.01382;MQM=14.59;MQMR=12.1746;NS=2112;NUMALT=1;ODDS=0.0189398;PAIRED=0.804925;PAIREDR=0.900144;PAO=0;PQA=0;PQR=0;PRO=0;PROBE=SNP|RAPIDGENOMICS_3404_38779||SNP|RAPIDGENOMICS_3404_38780||SNP|RAPIDGENOMICS_3404_38781||SNP|RAPIDGENOMICS_3404_38782;QA=162222;QR=1572328;RO=39657;RPL=2371;RPP=165.225;RPPR=11943.4;RPR=1812;RUN=1;SAF=246;SAP=7075.21;SAR=3937;SRF=4588;SRP=50876.7;SRR=35069;TYPE=snp;technology.illumina=1	GT:AD:AO:DP:PL:QA:QR:RO	0/0:28,0:0:28:0,84,341:0:1131:28	0/0:41,0:0:41:0,123,537:0:1655:41	0/0:4,0:0:4:0,12,62:0:132:4	0/0:36,0:0:36:0,108,337:0:1454:36	0/0:26,0:0:26:0,78,419:0:1032:26	0/0:37,0:0:37:0,111,372:0:1489:37	0/1:6,5:5:11:51,0,103:199:238:6	0/0:13,0:0:13:0,39,121:0:533:13	0/0:40,0:0:40:0,120,357:0:1597:40	0/1:27,25:25:52:215,0,127:1002:1094:27	0/0:6,0:0:6:0,18,51:0:238:6	0/1:14,24:24:38:162,0,27:972:565:14	0/0:20,0:0:20:0,60,366:0:812:20	0/0:18,0:0:18:0,54,172:0:738:18	0/0:49,0:0:49:0,148,582:0:1944:49	0/1:39,18:18:58:68,0,225:693:1520:39	1/1:1,21:21:22:381,34,0:821:32:1	0/0:87,0:0:87:0,262,955:0:3422:87	0/0:45,0:0:45:0,135,469:0:1815:45	0/1:29,18:18:47:91,0,173:715:1141:29	0/1:38,24:24:62:95,0,207:937:1491:38	0/0:52,0:0:52:0,157,624:0:2057:52	0/1:16,7:7:23:1,0,108:284:648:16	0/0:62,0:0:62:0,187,734:0:2467:62	0/0:14,0:0:14:0,42,162:0:556:14	0/0:70,1:1:71:0,173,1582:41:2828:70	0/1:24,28:28:52:170,0,107:1088:970:24	0/0:41,0:0:41:0,123,409:0:1647:41	0/0:47,0:0:47:0,141,444:0:1878:47	0/0:33,0:0:33:0,99,327:0:1294:33	0/0:13,0:0:13:0,39,104:0:533:13	0/0:48,0:0:48:0,144,437:0:1913:48	0/0:63,0:0:63:0,190,645:0:2527:63	0/0:27,0:0:27:0,81,215:0:1069:27	1/1:4,22:22:26:205,18,0:847:131:4	0/0:21,0:0:21:0,63,282:0:839:21	0/0:49,0:0:49:0,148,456:0:1943:49	0/1:18,11:11:29:68,0,115:424:678:18	1/1:2,24:24:26:229,39,0:942:82:2	0/0:53,0:0:53:0,160,466:0:2084:53	0/0:38,0:0:38:0,114,538:0:1505:38	0/0:20,0:0:20:0,60,176:0:798:20	0/0:80,0:0:80:0,241,942:0:3192:80	0/0:18,0:0:18:0,54,218:0:702:18	0/0:55,0:0:55:0,166,466:0:2187:55	0/0:13,0:0:13:0,39,155:0:529:13	0/1:28,43:43:71:203,0,15:1700:1135:28	0/0:106,0:0:106:0,319,1260:0:4235:106	0/0:46,0:0:46:0,138,953:0:1791:46	0/0:47,0:0:47:0,141,508:0:1854:47	0/0:6,0:0:6:0,18,48:0:242:6	0/0:62,0:0:63:0,187,796:0:2485:62	0/0:64,0:0:64:0,193,748:0:2553:64	0/0:43,0:0:43:0,129,527:0:1710:43	0/0:36,0:0:36:0,108,405:0:1459:36	0/0:40,0:0:40:0,120,371:0:1592:40	0/1:17,14:14:31:77,0,65:554:657:17	0/0:29,0:0:29:0,87,249:0:1173:29	0/0:32,0:0:32:0,96,390:0:1286:32	0/0:20,0:0:20:0,60,200:0:816:20	0/0:23,0:0:23:0,69,217:0:885:23	0/0:105,0:0:105:0,316,1142:0:4205:105	0/0:47,0:0:47:0,141,595:0:1897:47	0/0:35,0:0:35:0,105,409:0:1427:35	0/1:13,16:16:29:53,0,28:592:489:13	0/0:31,0:0:31:0,93,385:0:1227:31	0/1:27,8:8:35:4,0,163:304:1098:27	0/0:23,0:0:23:0,69,221:0:935:23	0/0:12,0:0:12:0,36,103:0:492:12	0/0:16,0:0:16:0,48,366:0:604:16	1/1:11,26:26:37:136,4,0:1006:447:11	0/0:41,0:0:41:0,123,483:0:1580:41	0/0:39,0:0:39:0,117,408:0:1556:39	0/0:55,0:0:55:0,166,561:0:2172:55	0/0:2,0:0:2:0,6,17:0:82:2	0/0:23,3:3:26:0,41,171:123:930:23	0/0:41,0:0:41:0,123,454:0:1612:41	0/0:9,0:0:9:0,27,74:0:360:9	0/0:16,0:0:16:0,48,309:0:607:16	0/0:23,0:0:23:0,69,259:0:902:23	0/0:72,0:0:73:0,217,824:0:2790:72	0/0:36,0:0:36:0,108,358:0:1419:36	1/1:8,20:20:28:120,21,0:815:320:8	0/1:22,19:19:41:98,0,121:766:866:22	0/0:33,0:0:33:0,99,313:0:1333:33	0/0:55,0:0:55:0,166,558:0:2206:55	0/0:14,0:0:14:0,42,182:0:557:14	0/0:88,0:0:88:0,265,886:0:3485:88	0/0:21,0:0:21:0,63,193:0:839:21	0/0:64,0:0:64:0,193,705:0:2551:64	0/0:24,0:0:24:0,72,253:0:946:24	0/0:27,0:0:27:0,81,271:0:1082:27	0/0:20,0:0:20:0,60,210:0:816:20	0/0:13,0:0:13:0,39,157:0:511:13	0/0:22,0:0:22:0,66,260:0:877:22	0/1:4,10:10:14:77,0,6:384:156:4	0/1:22,22:22:44:123,0,97:879:872:22	0/0:4,0:0:4:0,12,52:0:156:4	0/0:25,0:0:25:0,75,218:0:958:25	0/0:21,0:0:21:0,63,205:0:836:21	0/0:7,0:0:7:0,21,51:0:287:7	0/0:17,0:0:17:0,51,156:0:648:17	0/1:7,15:15:22:97,0,29:613:251:7	0/1:14,16:16:30:122,0,19:627:574:14	0/0:27,0:0:27:0,81,266:0:1089:27	0/0:71,0:0:71:0,214,716:0:2867:71	0/0:38,0:0:38:0,114,398:0:1526:38	0/0:16,0:0:16:0,48,198:0:648:16	0/0:19,0:0:19:0,57,181:0:771:19	0/0:53,0:0:53:0,160,480:0:2161:53	1/1:0,17:17:17:220,51,0:676:0:0	0/1:11,3:3:14:44,0,213:121:433:11
29377205	83832	29377205_83832	G	A	79509.1	.	AB=0.464935;ABP=72.9092;AC=34;AF=0.178748;AN=222;AO=4495;CIGAR=1X;DP=108344;DPB=43159;DPRA=0.984798;EPP=428.958;EPPR=3056.83;GTI=111;LEN=1;MEANALT=1.00381;MQM=17.396;MQMR=11.0634;NS=2112;NUMALT=1;ODDS=0.0113801;PAIRED=0.675417;PAIREDR=0.881917;PAO=0;PQA=0;PQR=0;PRO=0;PROBE=Intergenic|RAPIDGENOMICS_3404_55617;QA=180871;QR=1418849;RO=35382;RPL=2549;RPP=178.665;RPPR=2040.61;RPR=1946;RUN=1;SAF=2011;SAP=111.091;SAR=2484;SRF=15758;SRP=920.277;SRR=19624;TYPE=snp;technology.illumina=1	GT:AD:AO:DP:PL:QA:QR:RO	0/0:13,0:0:13:0,39,144:0:524:13	0/0:23,0:0:23:0,69,210:0:931:23	0/0:7,0:0:7:0,21,72:0:275:7	0/0:54,0:0:54:0,163,537:0:2194:54	0/0:6,0:0:6:0,18,77:0:228:6	0/0:59,0:0:59:0,178,596:0:2341:59	0/1:2,5:5:7:120,0,25:187:82:2	0/0:10,0:0:10:0,30,91:0:387:10	0/0:42,0:0:42:0,126,387:0:1691:42	0/1:11,9:9:20:80,0,66:361:443:11	0/0:22,0:0:22:0,66,169:0:888:22	0/1:16,12:12:28:65,0,54:492:640:16	0/0:12,0:0:12:0,36,166:0:476:12	0/0:16,0:0:16:0,48,185:0:643:16	0/1:11,16:16:27:178,0,46:646:411:11	0/0:38,1:1:39:0,108,371:41:1525:38	1/1:0,8:8:8:238,24,0:320:0:0	0/0:39,0:0:39:0,117,318:0:1565:39	0/0:36,0:0:36:0,108,327:0:1449:36	0/0:32,9:9:41:0,0,208:369:1308:32	0/0:53,10:10:63:0,110,371:410:2103:53	0/0:41,0:0:41:0,123,393:0:1600:41	0/1:19,11:11:30:95,0,59:447:752:19	0/0:23,0:0:23:0,69,243:0:934:23	0/0:7,0:0:7:0,21,80:0:287:7	0/0:28,0:0:28:0,84,507:0:1112:28	0/1:14,16:16:30:107,0,22:656:547:14	0/0:61,0:0:61:0,184,689:0:2427:61	0/0:71,0:0:71:0,214,605:0:2838:71	0/0:30,0:0:30:0,90,286:0:1218:30	0/0:13,0:0:13:0,39,96:0:533:13	0/0:26,0:0:26:0,78,205:0:1024:26	0/0:53,0:0:53:0,160,486:0:2160:53	0/0:5,0:0:5:0,15,38:0:205:5	1/1:0,8:8:8:80,24,0:319:0:0	1/1:0,1:1:1:32,3,0:41:0:0	0/0:27,0:0:27:0,81,321:0:1067:27	0/1:15,18:18:33:119,0,107:720:598:15	1/1:0,18:18:18:337,54,0:725:0:0	0/0:53,0:0:53:0,160,551:0:2122:53	0/0:16,0:0:16:0,48,182:0:633:16	0/0:33,0:0:33:0,99,349:0:1314:33	0/0:54,0:0:54:0,163,520:0:2161:54	0/0:4,0:0:4:0,12,41:0:164:4	0/1:34,43:43:77:216,0,107:1750:1390:34	0/0:2,0:0:2:0,6,17:0:73:2	0/1:21,21:21:42:82,0,51:833:852:21	0/0:56,0:0:56:0,169,539:0:2246:56	0/0:23,0:0:23:0,69,557:0:887:23	0/0:61,0:0:61:0,184,641:0:2399:61	0/0:4,0:0:4:0,12,30:0:164:4	0/0:46,0:0:46:0,138,480:0:1811:46	0/0:62,0:0:62:0,187,504:0:2508:62	0/0:33,0:0:33:0,99,392:0:1314:33	0/0:70,0:0:70:0,211,633:0:2720:70	0/0:56,0:0:56:0,169,596:0:2210:56	0/1:14,26:26:40:134,0,14:1043:547:14	0/0:26,0:0:26:0,78,253:0:1035:26	0/0:11,0:0:11:0,33,104:0:447:11	0/0:7,0:0:7:0,21,52:0:279:7	0/0:19,0:0:19:0,57,172:0:762:19	0/0:101,0:0:101:0,304,935:0:4080:101	0/0:45,0:0:45:0,135,427:0:1833:45	0/0:42,0:0:42:0,126,418:0:1704:42	0/1:12,22:22:34:120,0,22:888:488:12	0/0:44,0:0:44:0,132,402:0:1768:44	0/1:2,1:1:3:1,0,11:41:82:2	0/0:13,0:0:13:0,39,133:0:483:13	./.:.:.:.:.:.:.:.	0/0:9,0:0:9:0,27,189:0:330:9	0/1:14,28:28:42:163,0,24:1140:561:14	0/0:34,0:0:34:0,102,370:0:1364:34	0/0:26,0:0:26:0,78,263:0:1040:26	0/0:19,5:5:24:0,32,146:205:775:19	1/1:0,1:1:1:33,3,0:41:0:0	1/1:4,13:13:17:222,22,0:533:164:4	0/0:21,0:0:21:0,63,219:0:853:21	0/0:11,0:0:11:0,33,110:0:451:11	0/0:13,0:0:13:0,39,199:0:497:13	0/0:30,0:0:30:0,90,336:0:1230:30	0/0:57,0:0:57:0,172,581:0:2285:57	0/0:15,0:0:15:0,45,138:0:615:15	0/1:37,16:16:53:118,0,185:652:1503:37	0/1:7,13:13:20:108,0,36:514:287:7	0/0:8,0:0:8:0,24,63:0:310:8	0/0:39,0:0:39:0,117,401:0:1563:39	0/0:10,0:0:10:0,30,91:0:406:10	0/0:64,0:0:64:0,193,580:0:2585:64	0/0:19,0:0:19:0,57,202:0:754:19	0/0:30,0:0:30:0,90,289:0:1184:30	0/1:15,14:14:29:118,0,43:574:597:15	0/0:27,0:0:27:0,81,285:0:1071:27	0/0:31,10:10:41:0,50,193:406:1259:31	0/0:6,0:0:6:0,18,47:0:246:6	0/0:25,0:0:25:0,75,216:0:978:25	1/1:8,16:16:24:94,6,0:639:319:8	0/0:30,5:5:35:0,21,283:205:1218:30	0/0:15,0:0:15:0,45,136:0:607:15	0/0:15,0:0:15:0,45,125:0:592:15	0/0:28,0:0:28:0,84,238:0:1109:28	0/0:2,0:0:2:0,6,15:0:82:2	0/0:12,0:0:12:0,36,106:0:492:12	0/0:14,4:4:18:0,1,59:164:561:14	0/1:6,10:10:16:63,0,6:402:246:6	0/0:28,0:0:28:0,84,226:0:1132:28	0/0:74,0:0:74:0,223,679:0:2977:74	0/0:31,0:0:31:0,93,272:0:1248:31	0/0:7,0:0:7:0,21,99:0:260:7	0/0:17,0:0:17:0,51,265:0:679:17	0/0:34,0:0:34:0,102,289:0:1367:34	1/1:0,2:2:2:15,6,0:68:0:0	0/1:8,2:2:10:48,0,108:82:324:8
29377205	102611	29377205_102611	T	A	125410	.	AB=0.486856;ABP=18.2512;AC=63;AF=0.273994;AN=222;AO=9217;CIGAR=1X;DP=141002;DPB=56887;DPRA=0.955709;EPP=921.975;EPPR=2266.44;GTI=154;LEN=1;MEANALT=1.00498;MQM=12.3209;MQMR=10.972;NS=2112;NUMALT=1;ODDS=0.000958535;PAIRED=0.865574;PAIREDR=0.891612;PAO=0;PQA=0;PQR=0;PRO=0;PROBE=SNP|RAPIDGENOMICS_3404_38783;QA=366680;QR=1698462;RO=42643;RPL=3229;RPP=1796.37;RPPR=13687.3;RPR=5988;RUN=1;SAF=6414;SAP=3075;SAR=2803;SRF=28305;SRP=9936.75;SRR=14338;TYPE=snp;technology.illumina=1	GT:AD:AO:DP:PL:QA:QR:RO	0/1:27,20:20:47:26,0,225:775:1086:27	1/1:3,9:9:12:42,12,0:369:123:3	0/1:3,2:2:5:0,0,23:82:123:3	0/0:46,0:0:46:0,138,412:0:1823:46	0/1:6,2:2:8:16,0,126:82:225:6	0/0:98,0:0:98:0,295,850:0:3898:98	0/1:10,4:4:14:35,0,150:164:393:10	0/1:1,1:1:2:27,0,28:41:41:1	0/0:45,0:0:45:0,135,433:0:1797:45	0/1:20,28:28:48:90,0,54:1114:803:20	0/0:11,0:0:11:0,33,130:0:442:11	0/1:9,8:8:17:19,0,87:320:343:9	0/0:42,0:0:42:0,126,326:0:1684:42	0/0:27,0:0:27:0,81,315:0:1031:27	1/1:0,72:72:72:729,217,0:2916:0:0	0/1:32,42:42:75:211,0,66:1620:1304:32	1/1:0,12:12:12:168,36,0:471:0:0	0/0:45,0:0:45:0,135,369:0:1841:45	0/0:28,0:0:28:0,84,323:0:1139:28	0/1:17,16:16:33:47,0,65:607:665:17	0/1:22,38:38:60:178,0,55:1554:898:22	0/0:47,0:0:47:0,141,405:0:1903:47	0/1:3,4:4:7:11,0,4:164:119:3	0/1:34,23:23:57:22,0,114:943:1374:34	0/0:22,0:0:22:0,66,200:0:851:22	0/0:47,0:0:47:0,141,845:0:1796:47	0/1:35,33:33:68:122,0,107:1322:1400:35	0/0:107,0:0:107:0,322,979:0:4252:107	0/0:83,0:0:83:0,250,861:0:3357:83	0/1:26,20:20:46:42,0,126:798:1030:26	0/0:36,0:0:36:0,108,329:0:1436:36	0/0:69,0:0:69:0,208,610:0:2698:69	0/0:95,0:0:95:0,286,938:0:3850:95	0/0:11,0:0:11:0,33,105:0:443:11	1/1:0,55:55:55:766,166,0:2208:0:0	1/1:1,4:4:5:18,7,0:155:41:1	0/0:49,0:0:49:0,148,540:0:1961:49	1/1:0,4:4:4:30,12,0:164:0:0	1/1:0,26:26:26:267,78,0:1057:0:0	0/0:49,0:0:49:0,148,401:0:1928:49	0/0:41,0:0:41:0,123,362:0:1655:41	0/0:46,0:0:46:0,138,475:0:1850:46	0/1:42,40:40:82:179,0,165:1582:1669:42	1/1:1,10:10:11:111,25,0:397:37:1	0/1:20,9:9:29:10,0,93:356:795:20	0/0:12,0:0:12:0,36,133:0:465:12	0/0:49,22:22:71:0,27,300:876:1943:49	0/0:76,0:0:76:0,229,761:0:2996:76	0/0:26,0:0:26:0,78,566:0:1044:26	0/0:69,0:0:69:0,208,633:0:2774:69	0/0:5,0:0:5:0,15,43:0:205:5	0/1:12,11:11:23:117,0,39:411:458:12	0/0:84,0:0:84:0,253,797:0:3382:84	0/0:34,0:0:34:0,102,458:0:1337:34	0/0:62,0:0:62:0,187,717:0:2387:62	0/0:72,0:0:72:0,217,747:0:2905:72	1/1:9,33:33:42:269,23,0:1308:360:9	0/0:48,0:0:48:0,144,431:0:1910:48	1/1:5,24:24:29:153,2,0:945:201:5	0/0:8,0:0:8:0,24,69:0:324:8	0/0:33,0:0:33:0,99,366:0:1332:33	0/0:133,0:0:133:0,400,1325:0:5344:133	0/0:50,0:0:50:0,151,467:0:2002:50	0/1:16,25:25:41:126,0,41:978:652:16	0/0:10,4:4:14:0,3,74:156:388:10	0/1:15,7:7:22:11,0,65:287:611:15	0/0:16,4:4:20:0,20,200:155:639:16	0/0:64,0:0:64:0,193,639:0:2559:64	./.:.:.:.:.:.:.:.	0/1:11,2:2:13:7,0,154:73:419:11	0/1:33,38:38:71:296,0,212:1529:1318:33	1/1:14,32:32:46:146,3,0:1295:552:14	0/0:93,0:0:93:0,280,920:0:3673:93	1/1:22,39:39:61:242,23,0:1582:882:22	1/1:0,1:1:1:7,3,0:41:0:0	0/1:34,35:35:69:93,0,166:1431:1352:34	0/1:9,9:9:18:36,0,36:365:365:9	0/0:21,0:0:21:0,63,173:0:821:21	0/1:13,3:3:16:14,0,88:119:529:13	0/0:25,0:0:25:0,75,256:0:994:25	0/1:54,46:46:100:110,0,130:1832:2105:54	0/0:49,0:0:49:0,148,491:0:1971:49	0/0:40,23:23:63:0,2,161:943:1636:40	0/1:35,29:29:64:118,0,123:1136:1405:35	0/0:21,0:0:21:0,63,261:0:848:21	0/0:101,0:0:101:0,304,924:0:3990:101	0/0:1,0:0:1:0,3,34:0:41:1	0/0:67,0:0:67:0,202,580:0:2607:67	0/0:23,0:0:23:0,69,254:0:918:23	0/0:85,0:0:85:0,256,801:0:3399:85	0/0:19,9:9:28:0,23,104:369:767:19	0/0:18,0:0:18:0,54,197:0:698:18	0/1:12,11:11:23:26,0,66:443:492:12	0/0:11,0:0:11:0,33,83:0:437:11	0/0:22,10:10:32:0,16,186:392:893:22	1/1:0,30:30:30:249,90,0:1204:0:0	0/1:32,48:48:80:229,0,78:1942:1235:32	0/0:7,0:0:7:0,21,123:0:287:7	0/0:24,0:0:24:0,72,215:0:984:24	0/0:15,0:0:15:0,45,178:0:588:15	0/0:21,0:0:21:0,63,185:0:843:21	0/0:17,8:8:25:0,17,124:324:674:17	0/0:6,0:0:6:0,18,67:0:232:6	0/1:17,29:29:46:124,0,35:1149:672:17	0/0:41,0:0:41:0,123,327:0:1637:41	0/1:38,35:35:73:116,0,73:1423:1528:38	0/0:37,0:0:37:0,111,440:0:1489:37	0/1:11,16:16:27:40,0,51:656:443:11	0/1:12,13:13:25:30,0,46:521:470:12	0/0:38,0:0:38:0,114,400:0:1541:38	1/1:0,9:9:9:87,27,0:369:0:0	0/1:3,14:14:17:234,0,26:543:109:3
29377205	102674	29377205_102674	G	C	158767	.	AB=0.488856;ABP=18.9818;AC=63;AF=0.278638;AN=222;AO=12265;CIGAR=1X;DP=185970;DPB=78071;DPRA=0.958216;EPP=499.736;EPPR=1615.03;GTI=66;LEN=1;MEANALT=1.01229;MQM=12.3785;MQMR=10.9861;NS=2112;NUMALT=1;ODDS=0.0026027;PAIRED=0.864656;PAIREDR=0.881696;PAO=0;PQA=0;PQR=0;PRO=0;PROBE=SNP|RAPIDGENOMICS_3404_38783;QA=484086;QR=2329575;RO=58358;RPL=5730;RPP=117.741;RPPR=563.177;RPR=6535;RUN=1;SAF=6423;SAP=62.7742;SAR=5842;SRF=29737;SRP=49.3531;SRR=28621;TYPE=snp;technology.illumina=1	GT:AD:AO:DP:PL:QA:QR:RO	0/1:21,19:19:40:17,0,57:758:831:21	0/0:11,5:5:16:0,10,214:205:424:11	0/0:8,2:2:10:0,15,53:82:315:8	0/0:35,0:0:35:0,105,318:0:1414:35	0/1:5,8:8:13:68,0,24:305:205:5	0/0:112,0:0:112:0,337,1010:0:4508:112	0/1:12,7:7:19:152,0,236:279:484:12	0/1:4,1:1:5:18,0,50:41:164:4	0/0:71,0:0:71:0,214,710:0:2774:71	0/1:34,56:56:90:214,0,84:2234:1330:34	0/0:15,0:0:15:0,45,183:0:593:15	0/1:11,11:11:22:87,0,73:432:426:11	0/0:55,0:0:55:0,166,530:0:2230:55	0/0:29,0:0:29:0,87,329:0:1151:29	1/1:0,98:98:98:990,295,0:3841:0:0	0/1:75,63:63:138:261,0,273:2425:3058:75	1/1:0,15:15:15:250,45,0:588:0:0	0/0:72,0:0:72:0,217,659:0:2896:72	0/0:68,0:0:68:0,205,660:0:2743:68	0/1:22,27:27:49:107,0,89:1090:889:22	0/1:35,47:47:82:225,0,124:1873:1409:35	0/0:82,0:0:82:0,247,673:0:3292:82	0/1:7,6:6:13:9,0,17:242:275:7	0/1:46,42:42:88:97,0,186:1682:1829:46	0/0:17,0:0:17:0,51,165:0:685:17	0/0:53,0:0:53:0,160,1026:0:2105:53	0/1:32,35:35:67:193,0,71:1409:1254:32	0/0:168,0:0:168:0,506,1562:0:6754:168	0/0:109,0:0:109:0,328,1222:0:4378:109	0/1:19,26:26:45:117,0,46:1040:760:19	0/0:44,0:0:44:0,132,388:0:1765:44	0/0:76,0:0:76:0,229,660:0:3048:76	0/0:136,0:0:136:0,409,1310:0:5387:136	0/0:11,0:0:11:0,33,109:0:447:11	1/1:0,64:64:64:836,193,0:2578:0:0	1/1:1,4:4:5:23,7,0:164:41:1	0/0:49,0:0:49:0,148,579:0:1965:49	1/1:0,23:23:23:172,69,0:939:0:0	1/1:0,58:58:58:578,175,0:2356:0:0	0/0:81,0:0:81:0,244,724:0:3270:81	0/0:68,0:0:68:0,205,634:0:2757:68	0/0:67,0:0:67:0,202,703:0:2659:67	0/1:43,46:46:89:233,0,176:1820:1679:43	0/1:6,7:7:13:19,0,64:254:246:6	0/1:28,24:24:52:107,0,154:953:1084:28	0/0:23,0:0:23:0,69,211:0:935:23	0/1:66,33:33:99:63,0,297:1332:2652:66	0/0:92,0:0:92:0,277,865:0:3673:92	0/0:39,0:0:39:0,117,685:0:1515:39	0/0:75,0:0:75:0,226,709:0:3016:75	0/0:5,0:0:5:0,15,43:0:205:5	0/1:17,16:16:33:131,0,69:638:612:17	0/0:98,0:0:98:0,295,854:0:3913:98	0/0:47,0:0:47:0,141,617:0:1846:47	0/0:109,0:0:109:0,328,1175:0:4349:109	0/0:93,0:0:93:0,280,997:0:3703:93	1/1:10,32:32:42:245,31,0:1264:393:10	0/0:52,0:0:52:0,157,458:0:2072:52	1/1:1,21:21:22:247,47,0:844:41:1	0/0:26,0:0:26:0,78,242:0:1028:26	0/0:56,0:0:56:0,169,652:0:2235:56	0/0:205,0:0:205:0,617,1934:0:8191:205	0/0:69,0:0:69:0,208,622:0:2768:69	0/1:29,27:27:56:76,0,120:1063:1176:29	0/1:7,5:5:12:14,0,38:205:266:7	0/1:20,16:16:36:27,0,174:648:797:20	0/0:14,4:4:18:0,14,139:164:552:14	0/0:76,0:0:76:0,229,698:0:3026:76	0/0:3,0:0:3:0,9,43:0:114:3	0/1:15,2:2:17:27,0,303:82:565:15	0/1:44,48:48:92:333,0,182:1895:1796:44	0/1:17,32:32:49:168,0,16:1260:685:17	0/0:129,0:0:129:0,388,1345:0:5141:129	1/1:19,40:40:59:263,30,0:1620:766:19	./.:.:.:.:.:.:.:.	0/1:30,54:54:84:259,0,88:2164:1210:30	0/1:16,14:14:30:71,0,71:556:611:16	0/0:30,0:0:30:0,90,260:0:1213:30	0/1:30,5:5:37:23,0,310:201:1192:30	0/0:80,0:0:80:0,241,705:0:3214:80	0/1:74,71:71:145:237,0,230:2854:2963:74	0/0:61,0:0:61:0,184,589:0:2372:61	0/1:36,23:23:59:47,0,125:943:1450:36	0/1:45,39:39:84:172,0,161:1550:1809:45	0/0:35,0:0:35:0,105,407:0:1406:35	0/0:159,0:0:159:0,479,1435:0:6349:159	1/1:0,3:3:3:20,9,0:123:0:0	0/0:153,0:0:153:0,461,1439:0:6100:153	0/0:21,1:1:22:0,58,275:41:835:21	0/0:124,0:0:124:0,373,1125:0:4997:124	0/0:20,5:5:25:0,17,108:205:780:20	0/0:37,0:0:37:0,111,388:0:1491:37	0/1:15,14:14:29:30,0,93:566:603:15	0/0:19,0:0:19:0,57,197:0:765:19	0/1:20,16:16:36:41,0,128:613:808:20	1/1:0,50:50:50:441,151,0:1989:0:0	0/1:40,55:55:95:213,0,104:2212:1601:40	0/0:7,0:0:7:0,21,123:0:287:7	0/0:18,0:0:18:0,54,157:0:721:18	0/0:32,0:0:32:0,96,367:0:1294:32	0/0:23,0:0:23:0,69,200:0:931:23	0/0:39,11:11:50:0,71,277:447:1575:39	0/0:1,0:0:1:0,3,8:0:41:1	1/1:9,39:39:48:263,64,0:1579:369:9	0/0:55,0:0:55:0,166,503:0:2159:55	0/1:57,46:46:103:135,0,181:1836:2308:57	0/0:37,0:0:37:0,111,397:0:1509:37	0/1:11,19:19:30:54,0,43:771:429:11	0/1:18,25:25:43:76,0,19:983:718:18	0/0:64,0:0:64:0,193,657:0:2558:64	1/1:0,18:18:18:151,54,0:730:0:0	0/1:9,16:16:25:267,0,218:644:369:9
29377205	131375	29377205_131375	A	G	154790	.	AB=0.46654;ABP=120.426;AC=64;AF=0.286687;AN=222;AO=9780;CIGAR=1X;DP=160937;DPB=71731;DPRA=0.931902;EPP=649.22;EPPR=1505.13;GTI=96;LEN=1;MEANALT=1.01009;MQM=15.6872;MQMR=11.4499;NS=2112;NUMALT=1;ODDS=0.00377478;PAIRED=0.737526;PAIREDR=0.878178;PAO=0;PQA=0;PQR=0;PRO=0;PROBE=SNP|RAPIDGENOMICS_3404_38784||SNP|RAPIDGENOMICS_3404_38785||SNP|RAPIDGENOMICS_3404_38786;QA=386121;QR=2174982;RO=54481;RPL=4683;RPP=41.0657;RPPR=750.638;RPR=5097;RUN=1;SAF=4940;SAP=5.23062;SAR=4840;SRF=29068;SRP=535.467;SRR=25413;TYPE=snp;technology.illumina=1	GT:AD:AO:DP:PL:QA:QR:RO	0/1:10,13:13:23:56,0,34:519:398:10	0/0:14,8:8:22:0,7,54:324:574:14	0/0:11,2:2:13:0,23,123:82:447:11	0/0:97,0:0:97:0,292,942:0:3893:97	0/1:10,8:8:18:32,0,50:315:402:10	0/0:84,0:0:84:0,253,885:0:3396:84	0/1:3,10:10:13:73,0,10:378:119:3	1/1:0,11:11:11:145,33,0:429:0:0	0/0:40,0:0:40:0,120,509:0:1574:40	0/1:38,39:39:77:316,0,159:1552:1522:38	0/0:10,0:0:10:0,30,84:0:410:10	0/0:52,7:7:59:0,33,361:278:2070:52	0/0:70,0:0:70:0,211,814:0:2791:70	0/0:23,0:0:23:0,69,253:0:917:23	1/1:0,28:28:28:337,84,0:1113:0:0	0/1:56,46:46:102:244,0,188:1853:2263:56	1/1:0,9:9:9:256,27,0:352:0:0	0/0:76,0:0:76:0,229,757:0:3001:76	0/0:100,0:0:100:0,301,967:0:4000:100	0/1:38,26:26:64:36,0,317:1062:1527:38	0/0:59,23:23:82:0,6,328:885:2352:59	0/0:85,0:0:85:0,256,784:0:3431:85	0/1:16,20:20:36:283,0,16:795:593:16	0/1:30,71:71:101:397,0,61:2824:1217:30	0/0:33,0:0:33:0,99,281:0:1340:33	0/0:43,0:0:43:0,129,1019:0:1706:43	1/1:26,70:70:96:773,8,0:2836:1014:26	0/0:106,0:0:106:0,319,995:0:4228:106	0/0:134,0:0:134:0,403,1331:0:5362:134	0/1:19,21:21:40:75,0,36:825:771:19	0/0:26,0:0:26:0,78,226:0:1035:26	0/0:28,0:0:28:0,84,234:0:1131:28	0/0:116,0:0:116:0,349,1237:0:4676:116	0/0:16,0:0:16:0,48,185:0:648:16	1/1:0,29:29:29:460,87,0:1155:0:0	0/1:5,3:3:8:66,0,132:119:205:5	0/0:58,0:0:58:0,175,606:0:2357:58	1/1:0,40:40:40:538,120,0:1564:0:0	1/1:0,43:43:43:653,129,0:1697:0:0	0/0:78,0:0:78:0,235,789:0:3127:78	0/0:54,0:0:54:0,163,543:0:2171:54	0/0:50,0:0:50:0,151,486:0:1990:50	0/1:33,37:37:70:170,0,100:1474:1341:33	1/1:0,4:4:4:32,12,0:160:0:0	0/1:17,21:21:38:197,0,90:839:670:17	0/0:22,0:0:22:0,66,248:0:886:22	0/1:52,36:36:88:294,0,239:1424:2059:52	0/0:87,0:0:87:0,262,888:0:3445:87	0/0:25,0:0:25:0,75,530:0:953:25	0/0:55,0:0:55:0,166,588:0:2234:55	./.:.:.:.:.:.:.:.	0/1:44,43:43:87:211,0,107:1703:1750:44	0/0:71,0:0:71:0,214,653:0:2864:71	0/0:34,0:0:34:0,102,354:0:1351:34	0/0:96,0:0:96:0,289,924:0:3877:96	0/0:79,0:0:79:0,238,822:0:3155:79	0/1:25,20:20:45:301,0,123:798:1004:25	0/0:58,0:0:58:0,175,508:0:2366:58	0/1:25,27:27:52:118,0,84:1067:986:25	0/0:42,0:0:42:0,126,563:0:1692:42	0/0:48,0:0:48:0,144,470:0:1939:48	0/0:227,0:0:227:0,683,2138:0:9083:227	0/0:64,0:0:64:0,193,646:0:2563:64	0/1:36,29:29:65:89,0,229:1173:1435:36	0/1:8,15:15:23:221,0,44:592:328:8	0/1:19,31:31:50:144,0,46:1231:762:19	0/1:31,21:21:52:235,0,168:847:1245:31	0/0:67,0:0:67:0,202,625:0:2628:67	0/0:12,0:0:12:0,36,239:0:465:12	0/1:2,3:3:5:69,0,31:123:82:2	0/1:40,33:33:73:356,0,336:1341:1611:40	0/1:24,14:14:38:22,0,113:566:940:24	0/0:91,0:0:91:0,274,927:0:3623:91	0/1:32,20:20:52:142,0,159:820:1299:32	0/0:4,0:0:4:0,12,30:0:164:4	0/1:23,26:26:49:286,0,60:1042:934:23	0/1:30,12:12:42:40,0,115:485:1226:30	0/0:9,0:0:9:0,27,95:0:369:9	0/1:8,6:6:14:60,0,85:234:315:8	0/0:65,0:0:65:0,196,726:0:2598:65	0/1:50,77:77:127:650,0,61:3083:1987:50	0/0:44,0:0:44:0,132,476:0:1774:44	0/1:20,12:12:32:80,0,104:479:780:20	0/1:32,15:15:47:153,0,117:615:1295:32	0/0:57,0:0:57:0,172,653:0:2303:57	0/0:104,0:0:104:0,313,1027:0:4105:104	0/0:6,2:2:8:0,1,109:82:237:6	0/0:137,0:0:137:0,412,1286:0:5461:137	0/0:22,0:0:22:0,66,242:0:846:22	0/0:67,0:0:67:0,202,670:0:2688:67	0/1:34,14:14:48:128,0,237:561:1338:34	0/0:43,0:0:43:0,129,395:0:1730:43	0/1:15,9:9:24:34,0,91:360:598:15	0/0:12,0:0:12:0,36,101:0:492:12	1/1:5,19:19:24:113,4,0:761:201:5	1/1:0,51:51:51:506,154,0:2070:0:0	0/1:39,34:34:73:263,0,203:1377:1583:39	0/0:5,0:0:5:0,15,40:0:191:5	0/0:7,0:0:7:0,21,60:0:278:7	0/0:27,0:0:27:0,81,272:0:1087:27	0/0:13,0:0:13:0,39,105:0:506:13	1/1:3,10:10:13:73,17,0:392:114:3	1/1:10,17:17:27:115,1,0:650:410:10	0/1:24,16:16:40:357,0,120:644:968:24	0/0:87,0:0:87:0,262,951:0:3474:87	0/0:75,25:25:100:0,3,443:1004:2984:75	0/0:103,0:0:103:0,310,953:0:4147:103	1/1:5,11:11:16:54,9,0:440:205:5	1/1:8,15:15:23:69,8,0:597:328:8	0/0:53,0:0:53:0,160,499:0:2157:53	0/1:3,4:4:7:99,0,4:164:115:3	0/1:14,10:10:24:242,0,227:402:551:14
29377205	132070	29377205_132070	A	G	73041	.	AB=0.465569;ABP=81.2145;AC=35;AF=0.162539;AN=224;AO=5044;CIGAR=1X;DP=147824;DPB=64154;DPRA=0.933724;EPP=650.094;EPPR=3043.28;GTI=106;LEN=1;MEANALT=1.00187;MQM=13.0759;MQMR=11.4731;NS=2112;NUMALT=1;ODDS=0.00403735;PAIRED=0.861618;PAIREDR=0.883287;PAO=0;PQA=0;PQR=0;PRO=0;PROBE=SNP|RAPIDGENOMICS_3404_38784||SNP|RAPIDGENOMICS_3404_38785||SNP|RAPIDGENOMICS_3404_38786;QA=200001;QR=2173337;RO=54073;RPL=2255;RPP=125.772;RPPR=3906.38;RPR=2789;RUN=1;SAF=2908;SAP=259.585;SAR=2136;SRF=29979;SRP=1393.82;SRR=24094;TYPE=snp;technology.illumina=1	GT:AD:AO:DP:PL:QA:QR:RO	0/0:41,0:0:41:0,123,390:0:1629:41	0/0:6,0:0:6:0,18,50:0:242:6	0/0:10,0:0:10:0,30,78:0:387:10	0/0:63,0:0:63:0,190,670:0:2542:63	0/0:13,0:0:13:0,39,246:0:529:13	0/0:58,0:0:58:0,175,542:0:2327:58	0/0:4,1:1:5:0,6,132:41:160:4	0/0:4,0:0:4:0,12,85:0:160:4	0/0:38,0:0:38:0,114,411:0:1504:38	0/1:36,18:18:54:11,0,138:713:1439:36	0/0:9,0:0:9:0,27,98:0:341:9	0/1:22,18:18:40:135,0,59:688:902:22	0/0:42,0:0:42:0,126,467:0:1658:42	0/0:18,0:0:18:0,54,162:0:724:18	0/0:30,9:9:39:0,39,181:365:1194:30	0/0:48,12:12:60:0,83,337:488:1939:48	1/1:0,15:15:15:271,45,0:589:0:0	0/0:143,0:0:143:0,430,1329:0:5774:143	0/0:86,0:0:86:0,259,794:0:3487:86	0/1:19,9:9:28:4,0,117:333:765:19	0/1:34,17:17:51:33,0,220:670:1372:34	0/0:94,0:0:94:0,283,1018:0:3788:94	0/1:4,7:7:11:70,0,0:283:164:4	0/0:116,0:0:116:0,349,1260:0:4677:116	0/0:7,0:0:7:0,21,82:0:287:7	0/0:51,0:0:51:0,154,1167:0:2058:51	0/1:47,25:25:72:33,0,199:982:1906:47	0/0:88,0:0:88:0,265,897:0:3584:88	0/0:65,0:0:65:0,196,708:0:2630:65	0/0:32,0:0:32:0,96,350:0:1286:32	0/0:46,0:0:46:0,138,539:0:1848:46	0/0:27,0:0:27:0,81,251:0:1080:27	0/0:115,0:0:115:0,346,1282:0:4658:115	0/0:24,0:0:24:0,72,228:0:971:24	0/1:17,16:16:33:83,0,56:652:669:17	1/1:6,13:13:19:97,12,0:525:246:6	0/0:57,0:0:57:0,172,745:0:2261:57	1/1:6,25:25:31:194,32,0:963:246:6	1/1:0,26:26:26:264,78,0:1058:0:0	0/0:68,0:0:68:0,205,629:0:2768:68	0/0:40,0:0:40:0,120,397:0:1609:40	0/0:83,0:0:83:0,250,829:0:3360:83	0/0:120,0:0:120:0,361,987:0:4846:120	0/0:4,0:0:4:0,12,43:0:160:4	0/1:36,26:26:62:37,0,263:1039:1460:36	0/0:25,0:0:25:0,75,239:0:1016:25	0/1:19,18:18:37:82,0,175:707:762:19	0/0:44,0:0:44:0,132,451:0:1788:44	0/0:48,0:0:48:0,144,1039:0:1904:48	0/0:34,0:0:34:0,102,305:0:1368:34	0/0:4,0:0:4:0,12,42:0:164:4	0/0:29,0:0:29:0,87,326:0:1168:29	0/0:75,0:0:75:0,226,772:0:3037:75	0/0:40,0:0:40:0,120,550:0:1628:40	0/0:63,0:0:63:0,190,647:0:2549:63	0/0:83,0:0:83:0,250,867:0:3310:83	0/1:24,21:21:45:66,0,69:804:980:24	0/0:37,0:0:37:0,111,341:0:1496:37	0/0:21,0:0:21:0,63,274:0:835:21	0/0:26,0:0:26:0,78,234:0:1053:26	0/0:65,0:0:65:0,196,735:0:2592:65	0/0:146,1:1:147:0,413,1487:37:5898:146	0/0:74,0:0:74:0,223,726:0:2971:74	0/0:48,0:0:48:0,144,420:0:1937:48	0/1:11,19:19:30:128,0,12:742:447:11	0/0:35,0:0:35:0,105,346:0:1409:35	1/1:18,42:42:60:247,9,0:1677:734:18	0/0:27,0:0:27:0,81,330:0:1095:27	0/0:8,0:0:8:0,24,68:0:316:8	0/0:14,0:0:14:0,42,278:0:556:14	0/1:26,45:45:71:241,0,34:1808:1043:26	0/0:52,0:0:52:0,157,530:0:2079:52	0/0:94,0:0:94:0,283,812:0:3758:94	0/1:14,18:18:32:84,0,20:717:551:14	0/1:7,3:3:10:17,0,55:123:287:7	0/1:22,13:13:35:18,0,80:515:867:22	0/0:32,0:0:32:0,96,353:0:1298:32	0/0:23,0:0:23:0,69,259:0:935:23	0/0:19,0:0:19:0,57,308:0:775:19	0/0:53,0:0:53:0,160,600:0:2143:53	0/0:84,0:0:84:0,253,836:0:3390:84	0/0:37,0:0:37:0,111,372:0:1496:37	0/1:25,19:19:44:62,0,115:775:988:25	0/1:45,32:32:77:62,0,164:1290:1823:45	0/0:16,0:0:16:0,48,186:0:639:16	0/0:92,0:0:92:0,277,882:0:3741:92	0/0:5,0:0:5:0,15,39:0:205:5	0/0:79,0:0:79:0,238,761:0:3222:79	0/0:20,0:0:20:0,60,187:0:802:20	0/0:64,0:0:64:0,193,629:0:2586:64	0/0:28,9:9:37:0,23,200:361:1114:28	0/0:10,0:0:10:0,30,143:0:406:10	0/1:29,16:16:45:71,0,102:597:1185:29	0/0:8,0:0:8:0,24,96:0:324:8	0/0:37,0:0:37:0,111,456:0:1473:37	0/1:24,17:17:41:38,0,136:680:984:24	0/1:14,24:24:39:143,0,70:944:557:14	0/0:7,0:0:7:0,21,66:0:283:7	0/0:16,0:0:16:0,48,199:0:656:16	0/0:16,0:0:16:0,48,178:0:652:16	0/0:27,0:0:27:0,81,252:0:1107:27	0/0:16,0:0:16:0,48,207:0:623:16	0/1:31,31:31:62:108,0,168:1246:1254:31	0/1:19,11:11:30:9,0,185:442:744:19	0/0:51,0:0:51:0,154,586:0:2061:51	0/0:75,0:0:75:0,226,695:0:3028:75	0/0:38,0:0:38:0,114,462:0:1512:38	0/0:10,0:0:10:0,30,86:0:394:10	0/0:13,0:0:13:0,39,155:0:529:13	0/0:14,0:0:14:0,42,122:0:570:14	1/1:1,7:7:8:46,15,0:287:41:1	0/1:10,13:13:23:242,0,54:468:406:10
29377205	137499	29377205_137499	C	A	203144	.	AB=0.444415;ABP=409.531;AC=59;AF=0.266089;AN=224;AO=11630;CIGAR=1X;DP=208631;DPB=74447;DPRA=0.824584;EPP=67.5652;EPPR=85.7991;GTI=168;LEN=1;MEANALT=1.0049;MQM=12.999;MQMR=11.2267;NS=2112;NUMALT=1;ODDS=0.00405099;PAIRED=0.838091;PAIREDR=0.892163;PAO=0;PQA=0;PQR=0;PRO=0;PROBE=SNP|RAPIDGENOMICS_3404_38787;QA=446412;QR=2251169;RO=57142;RPL=3806;RPP=3017.37;RPPR=27566.6;RPR=7824;RUN=1;SAF=9301;SAP=9078.9;SAR=2329;SRF=42858;SRP=31030.1;SRR=14284;TYPE=snp;technology.illumina=1	GT:AD:AO:DP:PL:QA:QR:RO	0/1:46,18:18:64:17,0,193:671:1818:46	0/1:7,17:17:24:113,0,25:666:283:7	1/1:0,5:5:5:37,15,0:201:0:0	0/0:75,0:0:75:0,226,668:0:2948:75	0/1:11,6:6:17:50,0,87:234:425:11	0/0:48,0:0:48:0,144,426:0:1904:48	0/1:16,5:5:21:49,0,312:188:602:16	0/1:11,10:10:21:15,0,77:401:438:11	0/0:66,0:0:66:0,199,576:0:2595:66	0/1:27,46:46:73:454,0,6:1794:1055:27	0/0:6,0:0:6:0,18,51:0:242:6	0/1:33,26:26:59:43,0,171:1039:1341:33	0/0:31,0:0:31:0,93,292:0:1182:31	0/0:39,0:0:39:0,117,511:0:1570:39	1/1:0,30:30:30:337,90,0:1209:0:0	0/1:53,38:38:91:56,0,165:1501:2130:53	1/1:0,32:32:32:607,96,0:1233:0:0	0/0:105,0:0:105:0,316,1035:0:4076:105	0/0:66,0:0:66:0,199,651:0:2637:66	0/0:17,2:2:19:0,42,113:82:662:17	0/1:20,38:38:58:180,0,65:1518:798:20	0/0:45,0:0:45:0,135,410:0:1777:45	1/1:7,30:30:37:236,51,0:1148:283:7	0/1:30,38:38:68:188,0,69:1518:1201:30	0/0:18,0:0:18:0,54,149:0:711:18	0/0:82,0:0:82:0,247,1761:0:3183:82	0/0:34,13:13:47:0,17,224:459:1341:34	0/0:84,1:1:85:0,248,813:41:3272:84	0/0:59,0:0:59:0,178,713:0:2333:59	0/1:11,10:10:21:53,0,61:410:433:11	0/0:21,0:0:21:0,63,216:0:823:21	0/0:19,0:0:19:0,57,210:0:754:19	0/0:188,0:0:188:0,566,1791:0:7363:188	0/0:41,0:0:41:0,123,435:0:1609:41	1/1:0,33:33:33:387,99,0:1299:0:0	0/1:4,9:9:13:114,0,1:324:155:4	0/0:59,0:0:59:0,178,563:0:2364:59	1/1:0,94:94:94:819,283,0:3796:0:0	1/1:0,36:36:36:316,108,0:1380:0:0	0/0:70,0:0:70:0,211,762:0:2765:70	0/0:63,0:0:63:0,190,722:0:2521:63	0/0:68,0:0:68:0,205,703:0:2680:68	0/1:39,50:50:89:224,0,149:1960:1523:39	0/0:13,3:3:16:0,3,91:115:529:13	0/1:45,25:25:70:58,0,228:934:1797:45	0/0:11,0:0:11:0,33,114:0:438:11	0/1:58,35:35:93:10,0,329:1341:2271:58	0/0:134,0:0:134:0,403,1266:0:5338:134	0/0:69,0:0:69:0,208,1429:0:2651:69	0/0:77,0:0:77:0,232,667:0:3003:77	0/0:1,0:0:1:0,3,8:0:41:1	0/0:21,11:11:32:0,4,142:435:822:21	0/0:110,0:0:110:0,331,1001:0:4324:110	0/0:117,0:0:117:0,352,1764:0:4627:117	0/0:45,0:0:45:0,135,436:0:1775:45	0/0:53,0:0:53:0,160,511:0:2129:53	0/0:20,5:5:25:0,14,105:159:795:20	0/0:42,0:0:42:0,126,419:0:1650:42	0/1:18,18:18:36:68,0,71:678:703:18	0/0:22,0:0:22:0,66,261:0:859:22	0/0:21,0:0:21:0,63,262:0:848:21	0/0:122,1:1:123:0,353,1249:22:4881:122	0/0:82,0:0:83:0,247,762:0:3199:82	0/1:29,20:20:49:50,0,132:780:1160:29	0/1:11,20:20:31:68,0,0:791:388:11	1/1:9,20:20:29:80,1,0:786:347:9	0/0:28,6:6:34:0,28,134:242:1116:28	0/0:53,0:0:53:0,160,483:0:2073:53	0/0:16,0:0:16:0,48,150:0:628:16	0/1:7,7:7:14:64,0,148:257:265:7	0/1:39,20:20:59:17,0,251:793:1499:39	0/1:48,24:24:72:50,0,284:918:1907:48	0/0:125,0:0:125:0,376,1109:0:4974:125	0/1:46,32:32:78:83,0,167:1291:1844:46	0/1:4,3:3:7:13,0,9:119:164:4	0/1:10,10:10:20:35,0,28:398:384:10	0/1:11,6:6:17:7,0,59:246:424:11	0/0:22,0:0:22:0,66,206:0:868:22	0/1:20,11:11:31:136,0,380:438:794:20	0/0:62,0:0:62:0,187,690:0:2445:62	0/1:74,76:76:150:239,0,192:2979:2969:74	0/0:24,0:0:24:0,72,175:0:939:24	0/0:17,2:2:19:0,44,169:78:633:17	0/1:22,12:12:34:21,0,104:488:898:22	0/0:72,0:0:72:0,217,742:0:2830:72	0/0:123,0:0:123:0,370,1099:0:4846:123	0/1:11,4:4:15:8,0,61:164:443:11	0/0:89,0:0:89:0,268,768:0:3527:89	0/0:28,0:0:28:0,84,362:0:1085:28	0/0:84,0:0:84:0,253,805:0:3348:84	0/1:21,31:31:52:144,0,40:1259:826:21	0/0:62,0:0:62:0,187,493:0:2429:62	0/0:36,9:9:46:0,48,225:365:1432:36	0/0:13,0:0:13:0,39,113:0:511:13	0/1:35,31:31:66:84,0,191:1221:1396:35	1/1:0,19:19:19:210,57,0:752:0:0	0/1:40,28:28:68:50,0,184:1082:1554:40	0/0:27,0:0:27:0,81,258:0:1085:27	0/0:29,0:0:29:0,87,291:0:1093:29	0/0:39,0:0:39:0,117,340:0:1524:39	0/0:18,0:0:18:0,54,226:0:703:18	0/0:19,6:6:25:0,11,264:246:759:19	0/1:35,17:17:52:5,0,125:689:1405:35	0/0:59,10:10:69:0,109,468:397:2364:59	0/0:60,0:0:60:0,181,608:0:2336:60	0/1:47,25:25:72:39,0,235:963:1897:47	0/0:50,0:0:50:0,151,406:0:2033:50	1/1:3,9:9:12:142,15,0:369:114:3	1/1:3,15:15:18:125,32,0:562:123:3	0/0:70,0:0:70:0,211,591:0:2758:70	1/1:0,1:1:1:11,3,0:41:0:0	0/1:18,9:9:27:161,0,364:365:702:18
29377205	137506	29377205_137506	C	T	230057	.	AB=0.443401;ABP=471.028;AC=60;AF=0.268564;AN=224;AO=12635;CIGAR=1X;DP=225673;DPB=81694;DPRA=0.831798;EPP=132.197;EPPR=560.058;GTI=155;LEN=1;MEANALT=1.01099;MQM=12.9145;MQMR=11.2094;NS=2112;NUMALT=1;ODDS=0.00402652;PAIRED=0.840206;PAIREDR=0.884448;PAO=0;PQA=0;PQR=0;PRO=0;PROBE=SNP|RAPIDGENOMICS_3404_38787;QA=497605;QR=2505387;RO=62777;RPL=3886;RPP=4067.33;RPPR=34118.5;RPR=8749;RUN=1;SAF=9738;SAP=8046.01;SAR=2897;SRF=44990;SRP=25599.9;SRR=17787;TYPE=snp;technology.illumina=1	GT:AD:AO:DP:PL:QA:QR:RO	0/0:48,19:19:67:0,2,205:741:1921:48	0/1:7,18:18:25:118,0,17:699:269:7	1/1:0,7:7:7:51,21,0:287:0:0	0/0:97,0:0:97:0,292,837:0:3907:97	0/1:13,6:6:19:15,0,100:225:496:13	0/0:61,0:0:63:0,184,513:0:2390:61	0/1:16,6:6:22:80,0,317:232:615:16	0/1:14,10:10:24:6,0,135:410:536:14	0/0:68,0:0:68:0,205,613:0:2736:68	1/1:26,52:52:78:533,41,0:2059:1049:26	0/0:6,0:0:6:0,18,51:0:232:6	0/1:40,26:26:66:22,0,204:1038:1590:40	0/0:31,0:0:31:0,93,302:0:1241:31	0/0:39,0:0:39:0,117,506:0:1559:39	1/1:0,31:31:31:347,93,0:1233:0:0	0/1:50,36:36:86:55,0,177:1433:2021:50	1/1:0,36:36:36:720,108,0:1395:0:0	0/0:102,0:0:102:0,307,967:0:4056:102	0/0:71,0:0:71:0,214,662:0:2835:71	0/0:20,3:3:23:0,47,134:119:804:20	0/1:23,41:41:64:192,0,65:1648:912:23	0/0:55,0:0:55:0,166,498:0:2205:55	1/1:7,25:25:32:192,36,0:972:283:7	0/1:33,46:46:79:180,0,57:1824:1336:33	0/0:19,0:0:19:0,57,157:0:754:19	0/0:80,0:0:80:0,241,1675:0:3191:80	0/0:34,13:13:47:0,17,224:496:1386:34	0/0:95,1:1:96:0,281,928:41:3782:95	0/0:58,0:0:58:0,175,692:0:2318:58	0/1:13,10:10:23:47,0,84:406:506:13	0/0:21,0:0:21:0,63,217:0:830:21	0/0:19,0:0:19:0,57,210:0:767:19	0/0:205,0:0:205:0,617,1942:0:8231:205	0/0:37,0:0:37:0,111,389:0:1458:37	1/1:0,39:39:39:432,117,0:1551:0:0	0/1:4,9:9:13:114,0,1:369:164:4	0/0:62,0:0:62:0,187,584:0:2503:62	1/1:0,99:99:99:880,298,0:4003:0:0	1/1:0,37:37:37:315,111,0:1504:0:0	0/0:71,0:0:71:0,214,809:0:2863:71	0/0:68,0:0:68:0,205,758:0:2720:68	0/0:71,0:0:71:0,214,746:0:2883:71	0/1:47,50:50:97:203,0,188:2028:1864:47	0/0:13,3:3:16:0,3,91:123:533:13	0/1:44,25:25:69:50,0,224:1013:1769:44	0/0:11,0:0:11:0,33,110:0:442:11	0/1:55,36:36:91:23,0,305:1366:2239:55	0/0:138,0:0:138:0,415,1325:0:5507:138	0/0:70,0:0:70:0,211,1508:0:2739:70	0/0:89,0:0:89:0,268,759:0:3590:89	0/0:1,0:0:1:0,3,8:0:41:1	0/1:22,13:13:35:6,0,117:517:889:22	0/0:115,0:0:115:0,346,1040:0:4648:115	0/0:119,0:0:119:0,358,1724:0:4690:119	0/0:49,0:0:49:0,148,498:0:1947:49	0/0:54,0:0:54:0,163,497:0:2186:54	0/1:20,12:12:32:69,0,69:465:803:20	0/0:50,0:0:50:0,151,509:0:1992:50	0/1:15,20:20:35:86,0,37:803:599:15	0/0:22,0:0:22:0,66,268:0:898:22	0/0:24,0:0:24:0,72,288:0:944:24	0/0:146,0:0:146:0,440,1499:0:5805:146	0/0:85,0:0:85:0,256,815:0:3460:85	0/1:27,22:22:49:66,0,107:894:1107:27	0/1:11,20:20:31:68,0,0:807:447:11	1/1:10,24:24:34:121,13,0:951:391:10	0/0:30,14:14:44:0,1,92:542:1198:30	0/0:65,0:0:65:0,196,623:0:2570:65	0/0:19,0:0:19:0,57,203:0:750:19	0/1:9,6:6:15:54,0,206:230:333:9	0/0:52,20:20:72:0,21,384:812:2061:52	0/1:50,25:25:75:50,0,299:1013:2030:50	0/0:137,0:0:137:0,412,1199:0:5519:137	0/1:52,33:33:85:69,0,191:1324:2110:52	0/1:4,3:3:7:13,0,9:119:164:4	0/1:13,10:10:23:26,0,38:402:513:13	0/1:14,7:7:21:2,0,70:279:552:14	0/0:25,0:0:25:0,75,238:0:975:25	0/1:20,12:12:32:154,0,393:465:780:20	0/0:70,0:0:70:0,211,792:0:2806:70	0/1:69,78:78:147:301,0,169:3103:2803:69	0/0:26,0:0:26:0,78,190:0:1054:26	0/0:22,7:7:29:0,11,135:252:863:22	0/1:28,14:14:42:20,0,147:565:1148:28	0/0:75,0:0:75:0,226,780:0:3017:75	0/0:124,0:0:124:0,373,1085:0:5017:124	0/1:10,4:4:14:11,0,57:164:410:10	0/0:104,0:0:104:0,313,887:0:4142:104	0/0:30,0:0:30:0,90,400:0:1185:30	0/0:101,0:0:101:0,304,997:0:4065:101	0/1:20,34:34:54:169,0,7:1368:816:20	0/0:64,0:0:64:0,193,518:0:2577:64	0/0:37,9:9:46:0,50,256:356:1493:37	0/0:14,0:0:14:0,42,121:0:556:14	0/1:34,31:31:65:97,0,171:1249:1382:34	1/1:0,19:19:20:211,57,0:756:0:0	0/1:48,35:35:83:94,0,190:1398:1911:48	0/0:29,0:0:29:0,87,274:0:1155:29	0/0:28,0:0:28:0,84,293:0:1148:28	0/0:39,0:0:39:0,117,336:0:1537:39	0/0:18,0:0:18:0,54,228:0:734:18	0/0:23,6:6:29:0,43,316:214:943:23	0/1:38,19:19:57:11,0,126:761:1528:38	0/0:62,10:10:72:0,119,490:392:2481:62	0/0:61,0:0:61:0,184,627:0:2453:61	0/1:57,30:30:87:47,0,271:1164:2245:57	0/0:50,0:0:50:0,151,406:0:2029:50	1/1:4,9:9:13:134,10,0:365:164:4	1/1:4,15:15:19:111,28,0:579:164:4	0/0:70,0:0:70:0,211,590:0:2810:70	1/1:0,1:1:1:11,3,0:41:0:0	0/1:21,12:12:33:197,0,387:492:822:21
29377205	137725	29377205_137725	A	G	97986.4	.	AB=0.422117;ABP=516.121;AC=38;AF=0.151918;AN=224;AO=5831;CIGAR=1X;DP=189890;DPB=66042;DPRA=0.837678;EPP=9.9999;EPPR=1478.79;GTI=211;LEN=1;MEANALT=1.00928;MQM=13.1082;MQMR=11.4183;NS=2112;NUMALT=1;ODDS=0.00670732;PAIRED=0.864346;PAIREDR=0.896294;PAO=0;PQA=0;PQR=0;PRO=0;PROBE=SNP|RAPIDGENOMICS_3404_38787;QA=229001;QR=2208190;RO=56342;RPL=3525;RPP=556.384;RPPR=25217.8;RPR=2306;RUN=1;SAF=571;SAP=8190.9;SAR=5260;SRF=9737;SRP=52389.7;SRR=46605;TYPE=snp;technology.illumina=1	GT:AD:AO:DP:PL:QA:QR:RO	0/0:28,0:0:28:0,84,276:0:1105:28	0/0:24,0:0:24:0,72,347:0:968:24	0/0:12,0:0:12:0,36,112:0:453:12	0/0:113,0:0:113:0,340,1022:0:4467:113	0/0:21,0:0:21:0,63,309:0:818:21	0/0:41,0:0:41:0,123,444:0:1577:41	0/1:7,5:5:12:88,0,129:201:283:7	0/0:26,0:0:26:0,78,531:0:1031:26	0/0:59,0:0:59:0,178,589:0:2327:59	1/1:19,50:50:69:455,54,0:2024:708:19	0/0:15,0:0:15:0,45,159:0:598:15	0/1:20,27:27:47:183,0,14:1086:785:20	0/0:39,0:0:39:0,117,388:0:1561:39	0/0:32,0:0:32:0,96,318:0:1243:32	0/1:15,17:17:32:94,0,76:642:589:15	0/1:26,13:13:39:11,0,97:512:1027:26	1/1:0,24:24:24:387,72,0:938:0:0	0/0:125,0:0:125:0,376,1240:0:4894:125	0/0:82,0:0:82:0,247,868:0:3276:82	0/1:15,20:20:35:85,0,47:788:598:15	0/1:60,33:33:93:74,0,318:1311:2376:60	0/0:55,0:0:55:0,166,526:0:2129:55	1/1:6,17:17:23:160,13,0:667:219:6	0/0:50,0:0:50:0,151,451:0:1990:50	0/0:29,0:0:29:0,87,370:0:1173:29	0/0:77,0:0:77:0,232,1735:0:2953:77	0/0:31,8:8:39:0,57,298:310:1258:31	0/0:44,0:0:44:0,132,525:0:1706:44	0/0:82,0:0:82:0,247,864:0:3263:82	0/0:35,0:0:35:0,105,379:0:1344:35	0/0:10,0:0:10:0,30,113:0:370:10	0/0:45,0:0:45:0,135,529:0:1756:45	0/0:106,0:0:106:0,319,1104:0:4192:106	0/0:36,0:0:36:0,108,411:0:1390:36	1/1:9,16:16:25:109,1,0:644:361:9	0/1:8,6:6:14:42,0,89:227:328:8	0/0:57,0:0:57:0,172,486:0:2271:57	0/1:19,23:23:42:150,0,35:897:744:19	1/1:0,34:34:34:428,102,0:1363:0:0	0/0:98,0:0:98:0,295,887:0:3902:98	0/0:48,0:0:48:0,144,520:0:1868:48	0/0:63,0:0:63:0,190,674:0:2501:63	0/0:41,0:0:41:0,123,371:0:1621:41	0/1:12,5:5:17:5,0,178:205:470:12	0/1:35,22:22:57:116,0,336:865:1405:35	0/0:32,0:0:32:0,96,375:0:1292:32	0/1:25,19:19:44:39,0,84:712:994:25	0/0:135,0:0:135:0,406,1326:0:5293:135	0/0:58,1:1:59:0,148,1167:41:2207:58	0/0:53,0:0:53:0,160,522:0:2121:53	0/0:10,0:0:10:0,30,73:0:397:10	0/0:51,0:0:51:0,154,474:0:2041:51	0/0:67,0:0:67:0,202,706:0:2647:67	0/0:80,0:0:80:0,241,1084:0:3098:80	0/0:72,0:0:72:0,217,747:0:2833:72	0/0:44,0:0:44:0,132,481:0:1626:44	0/1:30,31:31:61:152,0,153:1243:1188:30	0/0:25,0:0:25:0,75,224:0:996:25	0/0:35,0:0:35:0,105,309:0:1329:35	0/0:14,0:0:14:0,42,107:0:520:14	0/0:18,0:0:18:0,54,185:0:726:18	0/0:158,0:0:158:0,476,1526:0:6270:158	0/0:67,0:0:67:0,202,684:0:2668:67	0/0:42,0:0:42:0,126,419:0:1653:42	0/1:13,8:8:21:48,0,37:324:515:13	0/0:34,0:0:34:0,102,394:0:1343:34	0/1:34,22:22:56:143,0,99:890:1359:34	0/0:41,0:0:41:0,123,474:0:1603:41	0/0:13,0:0:13:0,39,192:0:525:13	0/0:12,0:0:12:0,36,346:0:488:12	0/0:64,10:10:74:0,120,573:405:2536:64	0/0:46,0:0:46:0,138,509:0:1757:46	0/0:120,0:0:120:0,361,1000:0:4744:120	0/1:50,35:35:85:175,0,294:1392:1961:50	0/0:3,0:0:3:0,9,23:0:91:3	0/1:27,14:14:41:39,0,158:557:1095:27	0/0:32,0:0:32:0,96,348:0:1291:32	0/0:25,0:0:25:0,75,208:0:975:25	0/0:17,0:0:17:0,51,193:0:697:17	0/0:75,0:0:75:0,226,810:0:2946:75	0/0:135,0:0:135:0,406,1329:0:5317:135	0/0:35,0:0:35:0,105,333:0:1401:35	0/1:27,15:15:42:44,0,151:593:1068:27	0/1:23,27:27:50:153,0,62:1054:904:23	0/0:85,0:0:85:0,256,780:0:3344:85	0/0:87,0:0:87:0,262,879:0:3403:87	0/0:19,0:0:19:0,57,191:0:743:19	0/0:101,0:0:101:0,304,929:0:3991:101	0/0:29,0:0:29:0,87,520:0:1146:29	0/0:66,0:0:66:0,199,701:0:2628:66	0/1:20,17:17:37:103,0,103:689:755:20	0/0:44,0:0:44:0,132,515:0:1730:44	0/0:25,7:7:32:0,6,153:283:977:25	0/0:11,0:0:11:0,33,127:0:421:11	0/0:30,0:0:30:0,90,264:0:1198:30	1/1:6,13:13:19:141,11,0:484:229:6	0/1:51,23:23:74:64,0,294:906:2016:51	0/0:5,0:0:5:0,15,36:0:191:5	0/0:22,0:0:22:0,66,308:0:871:22	0/0:22,0:0:22:0,66,191:0:864:22	0/0:14,0:0:14:0,42,170:0:536:14	0/0:24,0:0:24:0,72,249:0:955:24	1/1:4,10:10:14:53,13,0:406:160:4	0/1:29,28:28:57:150,0,147:1127:1131:29	0/0:60,0:0:60:0,181,641:0:2325:60	0/0:92,0:0:92:0,277,1000:0:3628:92	0/0:34,0:0:34:0,102,320:0:1347:34	0/0:24,0:0:24:0,72,518:0:949:24	0/0:13,0:0:13:0,39,155:0:525:13	0/0:68,0:0:68:0,205,981:0:2674:68	1/1:0,15:15:15:192,45,0:597:0:0	0/1:14,15:15:29:389,0,227:598:544:14
29377205	225198	29377205_225198	T	A	456936	.	AB=0.447779;ABP=376.31;AC=132;AF=0.64047;AN=222;AO=24283;CIGAR=1X;DP=165342;DPB=68244;DPRA=0.910037;EPP=4346.04;EPPR=2037.37;GTI=54;LEN=1;MEANALT=1.0121;MQM=16.0855;MQMR=11.816;NS=2112;NUMALT=1;ODDS=0.0101742;PAIRED=0.766503;PAIREDR=0.876231;PAO=0;PQA=0;PQR=0;PRO=0;PROBE=SNP|RAPIDGENOMICS_3404_38788;QA=945626;QR=959352;RO=24368;RPL=13576;RPP=739.07;RPPR=77.78;RPR=10707;RUN=1;SAF=12779;SAP=148.379;SAR=11504;SRF=11865;SRP=39.2827;SRR=12503;TYPE=snp;technology.illumina=1	GT:AD:AO:DP:PL:QA:QR:RO	0/0:44,11:11:55:0,35,324:451:1768:44	0/0:17,1:1:18:0,25,146:41:680:17	0/0:26,8:8:34:0,22,156:328:1036:26	0/1:60,66:66:126:539,0,421:2637:2363:60	0/1:8,16:16:24:171,0,54:606:320:8	1/1:0,36:36:36:464,108,0:1447:0:0	0/1:2,8:8:10:194,0,48:311:82:2	1/1:0,17:17:17:325,51,0:670:0:0	0/1:21,14:14:35:84,0,66:552:844:21	1/1:0,50:50:50:593,151,0:1948:0:0	0/0:26,5:5:31:0,38,164:205:1048:26	1/1:0,55:55:55:658,166,0:2206:0:0	1/1:0,47:47:47:546,141,0:1898:0:0	1/1:0,23:23:23:289,69,0:906:0:0	1/1:0,60:60:60:782,181,0:2416:0:0	0/1:37,36:36:73:295,0,146:1433:1474:37	0/1:15,9:9:24:240,0,209:352:572:15	1/1:0,41:41:41:489,123,0:1621:0:0	1/1:0,37:37:37:498,111,0:1491:0:0	0/1:41,36:36:77:230,0,141:1456:1630:41	0/0:100,0:0:100:0,301,979:0:3997:100	0/1:23,26:26:49:171,0,86:1028:908:23	0/0:24,0:0:24:0,72,255:0:938:24	0/1:51,69:69:120:427,0,160:2760:2007:51	0/0:22,10:10:32:0,2,199:394:894:22	0/0:68,0:0:68:0,205,1382:0:2593:68	0/1:67,36:36:103:91,0,423:1445:2601:67	1/1:0,80:80:80:1005,241,0:3134:0:0	1/1:0,69:69:69:825,208,0:2737:0:0	1/1:0,68:68:68:858,205,0:2687:0:0	0/1:35,24:24:59:133,0,193:927:1337:35	0/1:30,17:17:47:133,0,114:681:1207:30	0/1:61,24:24:85:42,0,362:925:2372:61	0/1:14,17:17:31:117,0,123:697:552:14	0/1:12,12:12:24:82,0,155:492:438:12	0/0:20,1:1:21:0,33,464:41:816:20	0/0:37,0:0:37:0,111,351:0:1471:37	0/1:17,28:28:45:339,0,42:1140:688:17	0/1:20,15:15:35:114,0,132:583:816:20	0/0:66,10:10:76:0,77,529:410:2644:66	1/1:0,31:31:31:376,93,0:1254:0:0	1/1:0,63:63:63:864,190,0:2473:0:0	0/0:82,29:29:111:0,4,559:1172:3205:82	1/1:0,16:16:16:175,48,0:629:0:0	1/1:0,69:69:69:1074,208,0:2738:0:0	0/1:14,12:12:26:93,0,69:484:570:14	0/1:80,53:53:133:312,0,412:2085:3116:80	1/1:0,50:50:50:703,151,0:1957:0:0	0/1:25,15:15:40:272,0,334:555:963:25	0/1:28,20:20:48:67,0,104:802:1107:28	0/0:6,0:0:6:0,18,79:0:233:6	0/0:58,0:0:58:0,175,606:0:2291:58	1/1:0,49:49:49:580,148,0:1955:0:0	1/1:0,39:39:39:669,117,0:1529:0:0	0/0:89,0:0:89:0,268,978:0:3517:89	1/1:0,57:57:57:594,172,0:2294:0:0	1/1:0,29:29:29:350,87,0:1114:0:0	1/1:0,27:27:27:449,81,0:1062:0:0	0/0:11,3:3:14:0,9,106:119:437:11	0/0:25,0:0:25:0,75,220:0:990:25	1/1:0,45:45:45:556,135,0:1807:0:0	1/1:0,139:139:139:1805,418,0:5564:0:0	1/1:0,73:73:73:1105,220,0:2906:0:0	0/1:23,20:20:43:80,0,91:812:912:23	1/1:0,36:36:36:420,108,0:1398:0:0	0/1:44,14:14:58:50,0,263:542:1744:44	1/1:0,23:23:24:282,69,0:902:0:0	1/1:0,27:27:27:372,81,0:1093:0:0	0/0:1,0:0:1:0,3,15:0:41:1	0/1:2,10:10:12:162,0,10:401:73:2	1/1:0,64:64:64:780,193,0:2548:0:0	0/0:35,0:0:35:0,105,402:0:1383:35	0/1:24,29:29:53:359,0,141:1160:945:24	0/1:36,34:34:70:229,0,242:1369:1428:36	./.:.:.:.:.:.:.:.	0/0:55,0:0:55:0,166,581:0:2181:55	1/1:0,51:51:51:559,154,0:2010:0:0	1/1:0,9:9:9:113,27,0:365:0:0	0/0:13,4:4:17:0,6,172:143:507:13	1/1:0,36:36:36:397,108,0:1441:0:0	1/1:0,94:94:94:1292,283,0:3744:0:0	1/1:0,40:40:40:763,120,0:1579:0:0	1/1:0,24:24:24:307,72,0:954:0:0	1/1:0,66:66:66:1101,199,0:2631:0:0	1/1:0,46:46:46:600,138,0:1836:0:0	0/1:32,62:62:94:556,0,78:2394:1257:32	0/0:45,0:0:45:0,135,491:0:1798:45	1/1:0,55:55:55:642,166,0:2198:0:0	1/1:0,21:21:21:344,63,0:835:0:0	0/0:133,0:0:133:0,400,1332:0:5203:133	0/1:38,19:19:57:62,0,218:762:1505:38	1/1:0,68:68:68:1064,205,0:2669:0:0	1/1:0,26:26:26:345,78,0:1005:0:0	0/1:3,1:1:4:17,0,36:32:123:3	0/0:75,0:0:75:0,226,736:0:3017:75	0/1:10,11:11:21:105,0,42:439:406:10	1/1:0,40:40:40:651,120,0:1620:0:0	1/1:0,13:13:13:188,39,0:521:0:0	0/1:16,4:4:20:23,0,183:164:619:16	0/1:18,9:9:27:4,0,66:357:730:18	0/0:6,0:0:6:0,18,61:0:223:6	1/1:0,16:16:16:175,48,0:615:0:0	1/1:0,21:21:21:326,63,0:845:0:0	0/0:34,9:9:43:0,25,251:360:1359:34	0/0:41,5:5:46:0,23,333:197:1636:41	0/0:195,0:0:195:0,587,1883:0:7680:195	1/1:0,41:41:41:473,123,0:1599:0:0	0/0:22,1:1:23:0,60,258:41:846:22	1/1:3,13:13:16:117,23,0:516:123:3	1/1:0,71:71:71:844,214,0:2854:0:0	1/1:0,19:19:19:307,57,0:744:0:0	1/1:0,18:18:18:503,54,0:713:0:0
29377205	225272	29377205_225272	T	G	90433.7	.	AB=0.473704;ABP=52.0038;AC=61;AF=0.27126;AN=222;AO=7228;CIGAR=1X;DP=114008;DPB=42588;DPRA=0.985716;EPP=194.322;EPPR=21.7086;GTI=135;LEN=1;MEANALT=1.00554;MQM=15.1897;MQMR=13.0984;NS=2112;NUMALT=1;ODDS=0.00995967;PAIRED=0.823049;PAIREDR=0.874219;PAO=0;PQA=0;PQR=0;PRO=0;PROBE=SNP|RAPIDGENOMICS_3404_38788;QA=278003;QR=1245919;RO=31523;RPL=4741;RPP=1529.32;RPPR=19033.1;RPR=2487;RUN=1;SAF=1742;SAP=4214.23;SAR=5486;SRF=9537;SRP=10678.7;SRR=21986;TYPE=snp;technology.illumina=1	GT:AD:AO:DP:PL:QA:QR:RO	0/0:32,0:0:32:0,96,302:0:1261:32	0/0:7,0:0:7:0,21,63:0:287:7	0/0:16,0:0:16:0,48,152:0:656:16	0/0:50,0:0:50:0,151,692:0:2029:50	0/0:14,0:0:14:0,42,213:0:562:14	1/1:0,19:19:19:243,57,0:749:0:0	0/0:10,0:0:10:0,30,277:0:406:10	0/0:5,0:0:5:0,15,69:0:201:5	0/0:20,0:0:20:0,60,222:0:808:20	0/1:38,23:23:61:112,0,292:880:1550:38	0/0:15,0:0:15:0,45,145:0:597:15	0/1:15,16:16:31:68,0,87:626:592:15	0/0:27,0:0:27:0,81,375:0:1091:27	1/1:0,17:17:17:215,51,0:652:0:0	0/0:39,0:0:39:0,117,513:0:1587:39	0/0:34,0:0:34:0,102,456:0:1377:34	0/0:20,0:0:20:0,60,507:0:777:20	0/0:36,0:0:36:0,108,429:0:1406:36	1/1:0,38:38:38:504,114,0:1487:0:0	0/0:51,0:0:51:0,154,509:0:2049:51	0/0:61,0:0:61:0,184,657:0:2440:61	0/0:42,0:0:42:0,126,469:0:1638:42	0/0:5,0:0:5:0,15,63:0:196:5	0/1:26,40:40:66:322,0,82:1586:1062:26	0/0:26,0:0:26:0,78,334:0:1057:26	0/0:52,0:0:52:0,157,1162:0:2063:52	0/1:34,34:34:68:161,0,211:1340:1336:34	0/1:25,33:33:58:264,0,115:1336:994:25	0/1:37,35:35:72:216,0,262:1404:1444:37	0/0:56,0:0:56:0,169,741:0:2177:56	0/0:29,0:0:29:0,87,319:0:1105:29	0/1:26,13:13:39:141,0,95:497:1042:26	0/0:57,0:0:57:0,172,610:0:2298:57	0/1:6,10:10:16:99,0,18:397:246:6	0/0:15,0:0:15:0,45,185:0:579:15	0/0:14,0:0:14:0,42,289:0:566:14	0/0:29,0:0:29:0,87,357:0:1163:29	0/0:50,0:0:50:0,151,671:0:1973:50	0/0:39,0:0:39:0,117,441:0:1533:39	0/1:36,10:10:46:6,0,317:398:1391:36	0/1:7,15:15:22:99,0,20:579:279:7	0/0:29,0:0:29:0,87,388:0:1112:29	0/0:73,0:0:73:0,220,870:0:2891:73	0/1:3,3:3:6:37,0,16:123:123:3	0/1:14,29:29:43:313,0,108:1170:529:14	0/1:6,6:6:12:71,0,30:238:246:6	0/0:79,0:0:79:0,238,900:0:3098:79	1/1:7,32:32:39:325,22,0:1218:278:7	0/1:22,14:14:36:243,0,291:505:856:22	0/1:30,21:21:51:76,0,125:846:1222:30	0/0:5,0:0:5:0,15,74:0:187:5	0/0:43,0:0:43:0,129,460:0:1738:43	1/1:0,23:23:23:279,69,0:873:0:0	0/1:13,7:7:20:38,0,143:258:507:13	0/0:81,0:0:81:0,244,927:0:3231:81	0/1:8,19:19:27:141,0,45:745:315:8	0/1:16,10:10:26:20,0,118:399:648:16	0/1:8,2:2:10:2,0,69:82:328:8	0/1:7,4:4:11:14,0,25:154:279:7	0/0:26,0:0:26:0,78,226:0:1054:26	1/1:0,14:14:14:151,42,0:561:0:0	0/1:26,55:55:81:367,0,126:2174:1058:26	1/1:4,16:16:20:173,1,0:627:160:4	0/1:26,18:18:44:82,0,127:711:1043:26	0/1:25,13:13:38:46,0,216:496:1000:25	0/1:31,11:11:42:80,0,157:438:1263:31	0/0:12,0:0:12:0,36,156:0:492:12	0/1:15,5:5:20:0,0,169:202:593:15	0/0:4,0:0:4:0,12,37:0:164:4	0/0:14,0:0:14:0,42,330:0:544:14	0/1:38,20:20:58:82,0,315:789:1505:38	0/0:16,0:0:16:0,48,143:0:656:16	0/1:18,30:30:48:380,0,79:1215:734:18	0/1:34,32:32:66:173,0,217:1226:1359:34	./.:.:.:.:.:.:.:.	0/0:31,0:0:31:0,93,295:0:1219:31	0/1:17,26:26:43:161,0,45:1042:666:17	1/1:0,9:9:9:91,27,0:353:0:0	0/0:12,0:0:12:0,36,168:0:433:12	0/1:9,19:19:28:103,0,39:747:361:9	0/0:49,0:0:49:0,148,681:0:1961:49	0/0:10,0:0:10:0,30,153:0:401:10	1/1:0,13:13:13:142,39,0:520:0:0	0/0:37,0:0:37:0,111,676:0:1471:37	1/1:0,33:33:33:385,99,0:1299:0:0	0/0:47,0:0:47:0,141,571:0:1871:47	0/0:33,0:0:33:0,99,301:0:1335:33	0/0:35,0:0:35:0,105,408:0:1402:35	0/1:14,7:7:21:74,0,83:280:557:14	0/0:78,0:0:80:0,235,763:0:3151:78	0/0:42,0:0:42:0,126,434:0:1690:42	0/1:13,18:18:31:116,0,153:707:512:13	0/1:13,9:9:22:77,0,103:341:515:13	0/0:5,0:0:5:0,15,63:0:201:5	0/0:41,0:0:41:0,123,392:0:1632:41	0/0:11,0:0:11:0,33,129:0:420:11	0/1:5,16:16:21:110,0,46:626:173:5	0/0:10,0:0:10:0,30,145:0:410:10	0/0:19,0:0:19:0,57,258:0:758:19	0/0:17,0:0:17:0,51,144:0:665:17	0/0:7,0:0:7:0,21,64:0:270:7	0/0:15,0:0:15:0,45,170:0:594:15	0/0:13,0:0:13:0,39,141:0:515:13	0/0:14,0:0:14:0,42,153:0:565:14	0/0:31,0:0:31:0,93,374:0:1259:31	0/0:90,0:0:90:0,271,954:0:3587:90	1/1:0,34:34:34:379,102,0:1324:0:0	0/0:12,1:1:13:0,13,120:29:492:12	1/1:3,16:16:19:136,30,0:625:123:3	1/1:11,39:39:50:347,44,0:1565:415:11	0/0:10,0:0:10:0,30,212:0:406:10	0/1:13,11:11:24:91,0,372:404:515:13
29377205	252245	29377205_252245	A	G	266596	.	AB=0.41159;ABP=415.381;AC=146;AF=0.620647;AN=222;AO=10056;CIGAR=1X;DP=79898;DPB=35001;DPRA=0.898519;EPP=146.794;EPPR=426.164;GTI=91;LEN=1;MEANALT=1.00221;MQM=19.2466;MQMR=11.2951;NS=2112;NUMALT=1;ODDS=0.00152028;PAIRED=0.565732;PAIREDR=0.878251;PAO=0;PQA=0;PQR=0;PRO=0;PROBE=SNP|RAPIDGENOMICS_3404_38789||SNP|RAPIDGENOMICS_3404_38790||SNP|RAPIDGENOMICS_3404_38791||SNP|RAPIDGENOMICS_3404_38792||SNP|RAPIDGENOMICS_3404_38793;QA=398288;QR=544855;RO=13651;RPL=4453;RPP=288.588;RPPR=913.92;RPR=5603;RUN=1;SAF=6445;SAP=1737.33;SAR=3611;SRF=7261;SRP=123.688;SRR=6390;TYPE=snp;technology.illumina=1	GT:AD:AO:DP:PL:QA:QR:RO	0/1:8,8:8:16:34,0,16:320:328:8	0/0:25,0:0:25:0,75,227:0:986:25	0/1:11,5:5:16:14,0,80:205:437:11	0/1:33,32:32:65:223,0,129:1285:1319:33	0/1:6,6:6:12:51,0,53:238:218:6	1/1:0,13:13:13:203,39,0:520:0:0	0/1:5,1:1:6:23,0,126:41:205:5	1/1:0,2:2:2:15,6,0:82:0:0	0/1:24,15:15:39:125,0,199:597:948:24	1/1:0,65:65:65:1040,196,0:2597:0:0	0/1:10,8:8:18:53,0,49:328:394:10	1/1:0,11:11:11:173,33,0:447:0:0	1/1:0,26:26:26:383,78,0:1036:0:0	1/1:0,8:8:8:164,24,0:324:0:0	1/1:0,45:45:45:655,135,0:1833:0:0	0/1:30,13:13:43:158,0,132:529:1226:30	0/1:8,3:3:11:13,0,182:114:296:8	1/1:0,59:59:59:866,178,0:2359:0:0	1/1:0,14:14:14:218,42,0:574:0:0	0/1:37,13:13:50:98,0,237:533:1505:37	0/0:75,0:0:75:0,226,793:0:3004:75	1/1:7,40:40:47:489,78,0:1619:287:7	0/0:24,0:0:24:0,72,310:0:980:24	0/1:37,29:29:66:309,0,165:1158:1486:37	0/0:19,3:3:22:0,41,186:123:735:19	0/0:23,0:0:23:0,69,511:0:862:23	0/1:12,5:5:17:66,0,58:205:484:12	1/1:0,33:33:33:402,99,0:1327:0:0	1/1:0,42:42:42:444,126,0:1687:0:0	1/1:0,22:22:22:556,66,0:890:0:0	0/1:7,8:8:15:33,0,9:328:283:7	0/1:6,2:2:8:21,0,24:82:233:6	0/1:11,22:22:33:431,0,13:890:447:11	0/0:6,0:0:6:0,18,67:0:233:6	1/1:0,10:10:10:244,30,0:410:0:0	0/0:5,0:0:5:0,15,156:0:205:5	0/0:40,0:0:40:0,120,483:0:1596:40	0/1:5,8:8:13:115,0,5:324:205:5	1/1:6,9:9:15:170,1,0:351:242:6	0/0:32,9:9:41:0,8,160:356:1272:32	1/1:0,21:21:21:328,63,0:845:0:0	1/1:0,30:30:30:480,90,0:1199:0:0	0/1:21,22:22:43:271,0,60:902:820:21	1/1:0,9:9:9:117,27,0:356:0:0	1/1:0,32:32:32:530,96,0:1295:0:0	0/1:5,1:1:6:12,0,23:37:201:5	0/0:15,6:6:21:0,7,137:246:570:15	1/1:0,27:27:27:354,81,0:1085:0:0	0/1:9,7:7:16:169,0,145:277:361:9	0/1:16,22:22:38:172,0,98:884:648:16	./.:.:.:.:.:.:.:.	0/0:47,0:0:47:0,141,549:0:1888:47	1/1:2,14:14:16:270,30,0:574:74:2	1/1:0,11:11:11:188,33,0:438:0:0	0/0:37,0:0:37:0,111,389:0:1487:37	1/1:0,44:44:44:690,132,0:1771:0:0	1/1:0,27:27:27:422,81,0:1082:0:0	1/1:0,12:12:12:156,36,0:488:0:0	0/0:5,2:2:7:0,6,33:82:205:5	0/0:31,0:0:31:0,93,300:0:1222:31	1/1:0,39:39:39:560,117,0:1563:0:0	1/1:0,112:112:112:1591,337,0:4563:0:0	1/1:0,61:61:61:587,184,0:2477:0:0	0/1:21,19:19:40:123,0,85:779:843:21	1/1:0,8:8:8:130,24,0:316:0:0	0/1:24,7:7:31:6,0,134:287:959:24	1/1:0,21:21:21:250,63,0:847:0:0	1/1:0,26:26:26:421,78,0:1044:0:0	0/0:17,0:0:17:0,51,184:0:633:17	1/1:0,9:9:9:242,27,0:348:0:0	1/1:0,30:30:30:669,90,0:1222:0:0	0/0:30,0:0:30:0,90,295:0:1230:30	0/1:17,17:17:34:231,0,28:685:697:17	0/1:11,20:20:31:189,0,3:803:443:11	1/1:0,2:2:2:23,6,0:82:0:0	0/0:17,0:0:17:0,51,225:0:693:17	1/1:0,7:7:7:124,21,0:279:0:0	1/1:0,8:8:8:92,24,0:328:0:0	0/1:7,2:2:9:11,0,53:82:283:7	1/1:0,30:30:30:378,90,0:1226:0:0	1/1:0,66:66:66:1131,199,0:2663:0:0	1/1:0,15:15:15:139,45,0:611:0:0	1/1:0,21:21:21:512,63,0:849:0:0	1/1:0,50:50:50:636,151,0:2013:0:0	1/1:0,21:21:21:432,63,0:848:0:0	0/1:41,24:24:65:70,0,129:962:1646:41	0/0:14,0:0:14:0,42,103:0:565:14	1/1:0,55:55:55:695,166,0:2180:0:0	1/1:0,5:5:5:90,15,0:201:0:0	0/0:59,0:0:59:0,178,549:0:2358:59	0/1:15,30:30:45:349,0,12:1203:615:15	1/1:0,25:25:25:290,75,0:1021:0:0	1/1:0,20:20:20:338,60,0:808:0:0	0/0:11,4:4:15:0,1,154:164:447:11	0/0:38,0:0:38:0,114,429:0:1509:38	0/1:11,14:14:25:172,0,19:552:451:11	1/1:0,28:28:28:535,84,0:1125:0:0	1/1:0,4:4:4:115,12,0:160:0:0	1/1:2,12:12:14:219,25,0:479:82:2	0/1:9,5:5:14:24,0,91:205:355:9	1/1:2,7:7:9:136,10,0:287:82:2	1/1:0,4:4:4:70,12,0:155:0:0	1/1:0,51:51:51:596,154,0:2051:0:0	0/1:6,5:5:11:10,0,24:201:242:6	0/0:39,0:0:39:0,117,378:0:1569:39	0/0:56,0:0:56:0,169,529:0:2246:56	1/1:0,19:19:19:309,57,0:757:0:0	1/1:2,6:6:8:72,7,0:238:82:2	1/1:1,13:13:14:186,34,0:520:41:1	1/1:0,41:41:41:525,123,0:1656:0:0	1/1:0,10:10:10:281,30,0:410:0:0	1/1:0,9:9:9:205,27,0:365:0:0
29377205	252763	29377205_252763	G	A	257717	.	AB=0.491234;ABP=8.94927;AC=145;AF=0.637546;AN=220;AO=17038;CIGAR=1X;DP=104817;DPB=36621;DPRA=1.03628;EPP=1290.2;EPPR=1360.2;GTI=243;LEN=1;MEANALT=1.00214;MQM=12.9103;MQMR=11.6245;NS=2112;NUMALT=1;ODDS=0.00356899;PAIRED=0.865536;PAIREDR=0.92582;PAO=0;PQA=0;PQR=0;PRO=0;PROBE=SNP|RAPIDGENOMICS_3404_38789||SNP|RAPIDGENOMICS_3404_38790||SNP|RAPIDGENOMICS_3404_38791||SNP|RAPIDGENOMICS_3404_38792||SNP|RAPIDGENOMICS_3404_38793;QA=666978;QR=454866;RO=11526;RPL=5704;RPP=4042.74;RPPR=4203.77;RPR=11334;RUN=1;SAF=15454;SAP=24521.2;SAR=1584;SRF=10365;SRP=15962.9;SRR=1161;TYPE=snp;technology.illumina=1	GT:AD:AO:DP:PL:QA:QR:RO	0/0:20,10:10:30:0,13,103:410:783:20	0/0:9,0:0:9:0,27,144:0:324:9	0/1:3,3:3:6:7,0,9:123:123:3	0/1:24,33:33:57:155,0,72:1257:931:24	0/1:7,7:7:14:14,0,49:261:268:7	1/1:0,31:31:31:368,93,0:1225:0:0	0/1:3,2:2:5:23,0,9:64:119:3	1/1:0,14:14:14:137,42,0:563:0:0	0/1:16,16:16:32:107,0,72:648:648:16	1/1:0,74:74:74:877,223,0:2915:0:0	1/1:0,1:1:1:7,3,0:41:0:0	1/1:0,21:21:21:187,63,0:840:0:0	1/1:0,40:40:40:429,120,0:1603:0:0	1/1:0,11:11:11:111,33,0:409:0:0	1/1:0,25:25:25:276,75,0:973:0:0	0/1:22,42:42:64:207,0,54:1683:876:22	0/1:6,9:9:15:146,0,25:352:242:6	1/1:0,68:68:68:721,205,0:2702:0:0	1/1:0,22:22:22:220,66,0:840:0:0	0/1:25,15:15:40:47,0,236:611:980:25	0/0:58,0:0:58:0,175,589:0:2292:58	0/1:11,14:14:25:85,0,45:570:413:11	0/0:11,0:0:11:0,33,155:0:439:11	0/1:12,17:17:29:98,0,21:683:465:12	0/1:2,11:11:13:61,0,1:423:78:2	0/0:38,0:0:38:0,114,814:0:1455:38	0/1:25,11:11:36:24,0,188:401:985:25	1/1:0,27:27:27:241,81,0:1058:0:0	1/1:0,35:35:35:395,105,0:1422:0:0	1/1:0,39:39:39:439,117,0:1569:0:0	0/1:9,11:11:20:28,0,72:443:356:9	0/1:23,29:29:52:93,0,107:1157:920:23	0/1:29,31:31:60:131,0,110:1165:1160:29	0/1:2,1:1:3:3,0,8:41:82:2	0/1:9,8:8:17:79,0,79:296:328:9	1/1:0,2:2:2:19,6,0:82:0:0	0/0:16,0:0:16:0,48,159:0:633:16	0/1:9,12:12:21:50,0,55:488:347:9	0/1:13,15:15:28:75,0,28:598:525:13	0/1:16,18:18:34:52,0,56:697:631:16	1/1:0,28:28:28:290,84,0:1115:0:0	1/1:0,29:29:29:277,87,0:1150:0:0	1/1:7,25:25:32:166,24,0:969:265:7	./.:.:.:.:.:.:.:.	1/1:0,26:26:26:304,78,0:1027:0:0	1/1:0,6:6:6:64,18,0:246:0:0	0/1:22,15:15:37:23,0,120:611:863:22	1/1:0,38:38:38:363,114,0:1509:0:0	0/1:24,9:9:33:112,0,311:328:954:24	0/0:42,10:10:52:0,37,314:380:1688:42	./.:.:.:.:.:.:.:.	0/0:20,0:0:20:0,60,185:0:792:20	1/1:0,49:49:49:510,148,0:1930:0:0	1/1:0,39:39:39:440,117,0:1482:0:0	0/0:51,0:0:51:0,154,478:0:1963:51	1/1:0,61:61:61:648,184,0:2425:0:0	1/1:0,22:22:22:298,66,0:862:0:0	1/1:0,12:12:12:103,36,0:470:0:0	0/1:9,10:10:19:26,0,18:375:336:9	0/0:17,0:0:17:0,51,248:0:679:17	1/1:0,32:32:32:357,96,0:1268:0:0	1/1:0,88:88:88:855,265,0:3472:0:0	1/1:0,28:28:28:273,84,0:1120:0:0	0/1:16,12:12:28:16,0,82:465:628:16	1/1:0,14:14:14:148,42,0:548:0:0	0/1:12,17:17:29:133,0,25:620:447:12	1/1:0,14:14:14:122,42,0:570:0:0	1/1:0,11:11:11:128,33,0:415:0:0	0/0:2,1:1:3:0,0,30:41:82:2	1/1:0,11:11:11:225,33,0:435:0:0	1/1:0,19:19:19:202,57,0:757:0:0	0/0:33,0:0:33:0,99,296:0:1312:33	0/1:41,26:26:67:14,0,199:1048:1642:41	0/1:12,10:10:22:11,0,49:397:480:12	1/1:0,9:9:9:96,27,0:369:0:0	0/0:13,0:0:13:0,39,129:0:507:13	1/1:0,17:17:17:206,51,0:684:0:0	1/1:0,8:8:8:89,24,0:319:0:0	0/1:7,5:5:12:13,0,50:187:287:7	1/1:0,21:21:21:250,63,0:823:0:0	1/1:0,60:60:60:712,181,0:2365:0:0	1/1:0,21:21:21:233,63,0:798:0:0	1/1:0,30:30:30:271,90,0:1190:0:0	1/1:0,40:40:40:474,120,0:1560:0:0	1/1:0,21:21:21:206,63,0:841:0:0	0/1:25,17:17:42:98,0,146:689:966:25	0/0:9,0:0:9:0,27,66:0:360:9	1/1:0,52:52:52:494,157,0:2075:0:0	1/1:0,17:17:17:200,51,0:671:0:0	0/0:43,0:0:43:0,129,454:0:1701:43	0/1:19,20:20:39:65,0,114:754:742:19	1/1:0,40:40:40:457,120,0:1568:0:0	1/1:0,36:36:36:367,108,0:1431:0:0	0/0:5,0:0:5:0,15,58:0:191:5	0/0:33,0:0:33:0,99,415:0:1309:33	0/0:10,3:3:13:0,12,49:109:397:10	1/1:0,44:44:44:433,132,0:1763:0:0	1/1:0,3:3:3:25,9,0:121:0:0	0/0:9,0:0:9:0,27,75:0:341:9	0/1:8,4:4:12:21,0,37:155:306:8	0/0:12,7:7:19:0,7,77:283:476:12	1/1:0,3:3:3:28,9,0:115:0:0	1/1:0,16:16:16:159,48,0:589:0:0	0/1:12,8:8:20:13,0,72:310:488:12	0/1:8,5:5:13:69,0,23:205:264:8	0/0:50,0:0:50:0,151,485:0:1970:50	1/1:0,53:53:53:545,160,0:2136:0:0	1/1:0,4:4:4:64,12,0:164:0:0	1/1:0,10:10:10:106,30,0:406:0:0	1/1:0,16:16:16:193,48,0:629:0:0	1/1:0,10:10:10:101,30,0:406:0:0	1/1:0,11:11:11:226,33,0:430:0:0
29377205	487596	29377205_487596	G	C	322771	.	AB=0.437742;ABP=264.202;AC=139;AF=0.656075;AN=216;AO=12892;CIGAR=1X;DP=83658;DPB=33822;DPRA=0.998314;EPP=828.647;EPPR=857.817;GTI=85;LEN=1;MEANALT=1.00364;MQM=24.9531;MQMR=12.4655;NS=2112;NUMALT=1;ODDS=0.00532572;PAIRED=0.353087;PAIREDR=0.877745;PAO=0;PQA=0;PQR=0;PRO=0;PROBE=SNP|RAPIDGENOMICS_3404_42300||SNP|RAPIDGENOMICS_3404_42301||SNP|RAPIDGENOMICS_3404_42302||SNP|RAPIDGENOMICS_3404_42303||SNP|RAPIDGENOMICS_3404_42304||SNP|RAPIDGENOMICS_3404_42305||SNP|RAPIDGENOMICS_3404_42306||SNP|RAPIDGENOMICS_3404_42307||SNP|RAPIDGENOMICS_3404_42308;QA=511291;QR=477551;RO=11885;RPL=7849;RPP=1329.21;RPPR=3890.97;RPR=5043;RUN=1;SAF=3646;SAP=5285.15;SAR=9246;SRF=4380;SRP=1787.26;SRR=7505;TYPE=snp;technology.illumina=1	GT:AD:AO:DP:PL:QA:QR:RO	0/1:9,13:13:22:251,0,71:516:369:9	0/0:14,0:0:14:0,42,188:0:565:14	./.:.:.:.:.:.:.:.	0/1:29,31:31:60:298,0,161:1231:1176:29	0/1:3,2:2:5:55,0,42:82:119:3	1/1:0,33:33:33:589,99,0:1323:0:0	0/1:5,1:1:6:14,0,110:41:177:5	./.:.:.:.:.:.:.:.	0/1:33,25:25:58:244,0,196:1004:1326:33	1/1:0,37:37:37:611,111,0:1471:0:0	1/1:4,8:8:12:160,0,0:328:164:4	1/1:0,34:34:34:684,102,0:1360:0:0	1/1:3,33:33:36:505,60,0:1339:123:3	1/1:0,6:6:6:177,18,0:238:0:0	1/1:0,43:43:43:519,129,0:1733:0:0	0/1:44,17:17:61:216,0,334:697:1786:44	0/1:2,2:2:4:35,0,14:82:82:2	1/1:0,38:38:38:709,114,0:1522:0:0	1/1:0,55:55:55:640,166,0:2220:0:0	0/1:11,24:24:35:129,0,19:980:451:11	0/0:37,0:0:37:0,111,443:0:1448:37	0/1:29,20:20:49:262,0,199:786:1148:29	0/0:22,0:0:22:0,66,267:0:898:22	0/1:11,16:16:27:132,0,26:644:424:11	1/1:0,19:19:19:275,57,0:775:0:0	0/0:21,0:0:21:0,63,530:0:820:21	0/1:16,20:20:36:210,0,59:773:656:16	1/1:0,27:27:27:478,81,0:1079:0:0	1/1:0,32:32:32:517,96,0:1292:0:0	1/1:0,4:4:4:117,12,0:155:0:0	0/1:9,4:4:13:61,0,59:164:353:9	0/0:21,2:2:23:0,7,192:82:861:21	0/1:18,28:28:46:267,0,79:1095:734:18	0/1:5,4:4:9:6,0,69:164:205:5	0/1:12,3:3:15:45,0,113:123:479:12	0/1:11,2:2:13:24,0,89:82:451:11	0/0:50,0:0:50:0,151,605:0:2046:50	0/1:20,17:17:37:110,0,136:693:811:20	0/1:3,3:3:6:73,0,8:123:123:3	0/1:15,22:22:37:435,0,68:898:615:15	1/1:0,20:20:20:430,60,0:784:0:0	1/1:6,44:44:50:861,101,0:1720:246:6	0/1:17,23:23:40:363,0,20:935:681:17	1/1:0,4:4:4:120,12,0:164:0:0	1/1:0,53:53:53:887,160,0:2090:0:0	0/0:12,1:1:13:0,6,98:41:479:12	0/1:23,17:17:40:94,0,161:657:939:23	1/1:0,34:34:34:898,102,0:1358:0:0	0/1:10,3:3:13:38,0,136:119:402:10	0/1:28,14:14:42:77,0,232:570:1140:28	0/0:2,0:0:2:0,6,20:0:82:2	0/0:35,0:0:35:0,105,331:0:1403:35	1/1:0,53:53:53:880,160,0:2128:0:0	1/1:0,28:28:28:549,84,0:1131:0:0	0/0:34,0:0:34:0,102,396:0:1390:34	1/1:0,57:57:62:1086,172,0:2287:0:0	1/1:0,51:51:51:768,154,0:2066:0:0	1/1:0,9:9:9:93,27,0:369:0:0	0/1:2,3:3:5:72,0,49:123:78:2	0/0:20,0:0:20:0,60,167:0:807:20	1/1:0,23:23:23:455,69,0:927:0:0	1/1:0,82:82:82:1382,247,0:3261:0:0	1/1:0,47:47:47:777,141,0:1897:0:0	0/1:12,13:13:25:256,0,51:520:483:12	1/1:0,18:18:18:313,54,0:738:0:0	0/1:4,11:11:15:156,0,16:451:164:4	1/1:0,15:15:15:253,45,0:575:0:0	1/1:0,12:12:12:232,36,0:474:0:0	./.:.:.:.:.:.:.:.	./.:.:.:.:.:.:.:.	1/1:0,37:37:37:489,111,0:1477:0:0	0/0:20,0:0:20:0,60,235:0:803:20	0/1:22,32:32:54:325,0,35:1300:869:22	0/1:9,9:9:18:186,0,104:356:351:9	1/1:0,1:1:1:32,3,0:41:0:0	0/0:25,0:0:25:0,75,290:0:995:25	1/1:0,36:36:36:493,108,0:1468:0:0	1/1:0,10:10:10:164,30,0:382:0:0	0/1:6,3:3:9:61,0,76:111:233:6	1/1:0,15:15:15:228,45,0:606:0:0	1/1:0,44:44:44:521,132,0:1768:0:0	1/1:0,18:18:18:358,54,0:723:0:0	1/1:0,20:20:20:341,60,0:807:0:0	1/1:0,23:23:23:582,69,0:926:0:0	1/1:0,9:9:9:265,27,0:369:0:0	0/1:20,25:25:45:249,0,109:1025:793:20	0/0:12,0:0:12:0,36,163:0:460:12	1/1:0,24:24:24:326,72,0:984:0:0	1/1:0,9:9:9:222,27,0:361:0:0	0/0:27,0:0:27:0,81,350:0:1103:27	0/0:25,1:1:26:0,46,200:41:1011:25	1/1:0,25:25:25:491,75,0:992:0:0	1/1:0,15:15:15:280,45,0:611:0:0	0/1:3,3:3:6:27,0,29:123:123:3	0/0:26,0:0:26:0,78,269:0:1045:26	0/1:16,7:7:23:116,0,90:287:648:16	1/1:0,29:29:29:447,87,0:1173:0:0	1/1:0,7:7:7:118,21,0:273:0:0	0/1:7,1:1:8:8,0,47:41:255:7	0/0:13,0:0:13:0,39,138:0:516:13	0/1:13,10:10:23:145,0,245:406:474:13	1/1:0,10:10:10:155,30,0:383:0:0	1/1:0,23:23:23:334,69,0:923:0:0	0/1:33,13:13:46:22,0,249:493:1345:33	0/1:27,10:10:37:80,0,264:410:1072:27	0/0:85,0:0:85:0,256,957:0:3431:85	1/1:0,16:16:16:358,48,0:656:0:0	0/1:9,2:2:11:27,0,105:82:355:9	0/0:28,5:5:33:0,33,180:205:1144:28	1/1:0,34:34:34:564,102,0:1344:0:0	1/1:0,8:8:8:237,24,0:328:0:0	1/1:0,15:15:15:385,45,0:598:0:0
29377205	488358	29377205_488358	C	T	636862	.	AB=0.468078;ABP=170.619;AC=144;AF=0.637067;AN=224;AO=30130;CIGAR=1X;DP=228308;DPB=109636;DPRA=0.953625;EPP=27.4222;EPPR=96.2122;GTI=18;LEN=1;MEANALT=1.00923;MQM=14.7779;MQMR=12.0614;NS=2112;NUMALT=1;ODDS=0.00338705;PAIRED=0.787421;PAIREDR=0.852511;PAO=0;PQA=0;PQR=0;PRO=0;PROBE=SNP|RAPIDGENOMICS_3404_42300||SNP|RAPIDGENOMICS_3404_42301||SNP|RAPIDGENOMICS_3404_42302||SNP|RAPIDGENOMICS_3404_42303||SNP|RAPIDGENOMICS_3404_42304||SNP|RAPIDGENOMICS_3404_42305||SNP|RAPIDGENOMICS_3404_42306||SNP|RAPIDGENOMICS_3404_42307||SNP|RAPIDGENOMICS_3404_42308;QA=1175586;QR=1461260;RO=36579;RPL=14273;RPP=183.838;RPPR=120.864;RPR=15857;RUN=1;SAF=15519;SAP=62.4295;SAR=14611;SRF=18518;SRP=15.4084;SRR=18061;TYPE=snp;technology.illumina=1	GT:AD:AO:DP:PL:QA:QR:RO	0/1:20,33:33:53:192,0,52:1320:820:20	0/0:39,0:0:39:0,117,435:0:1569:39	0/1:4,7:7:11:50,0,24:279:160:4	0/0:136,50:50:186:0,105,829:2026:5511:136	0/1:12,7:7:19:98,0,206:283:469:12	1/1:0,84:84:84:876,253,0:3322:0:0	0/1:3,7:7:10:177,0,42:267:123:3	1/1:0,15:15:15:149,45,0:598:0:0	0/1:49,26:26:75:115,0,267:1049:1979:49	1/1:0,129:129:129:1326,388,0:5149:0:0	0/1:6,7:7:13:25,0,20:287:246:6	1/1:0,84:84:84:809,253,0:3318:0:0	1/1:0,63:63:63:695,190,0:2461:0:0	1/1:0,46:46:46:504,138,0:1822:0:0	1/1:0,67:67:67:735,202,0:2635:0:0	0/1:114,90:90:204:266,0,513:3543:4580:114	0/1:9,14:14:23:326,0,183:552:360:9	1/1:0,242:242:242:2558,728,0:9623:0:0	1/1:2,112:112:114:1066,303,0:4442:82:2	0/1:47,14:14:61:1,0,254:507:1879:47	0/0:153,0:0:153:0,461,1548:0:6186:153	0/1:70,87:87:157:519,0,279:3415:2810:70	0/0:70,0:0:70:0,211,821:0:2830:70	0/1:60,77:77:137:395,0,127:3049:2436:60	0/1:30,19:19:49:69,0,226:767:1189:30	0/0:63,0:0:63:0,190,1458:0:2447:63	0/1:38,50:50:88:191,0,168:1981:1504:38	1/1:0,121:121:121:1367,364,0:4877:0:0	1/1:0,191:191:191:1814,575,0:7713:0:0	1/1:0,57:57:57:603,172,0:2263:0:0	0/0:25,7:7:32:0,16,147:283:999:25	0/0:48,15:15:63:0,44,330:603:1882:48	0/1:133,128:128:261:562,0,476:5076:5378:133	0/0:29,3:3:32:0,51,193:123:1181:29	0/1:37,35:35:72:119,0,132:1396:1479:37	0/1:14,13:13:27:99,0,83:525:566:14	0/0:44,0:0:44:0,132,458:0:1746:44	0/1:43,27:27:70:69,0,315:1095:1730:43	0/1:33,24:24:57:89,0,132:972:1300:33	0/1:48,78:78:126:377,0,106:3056:1956:48	1/1:1,82:82:83:766,241,0:3244:22:1	1/1:0,44:44:44:464,132,0:1734:0:0	0/1:73,75:75:148:327,0,202:2950:2939:73	1/1:0,6:6:6:93,18,0:237:0:0	1/1:0,133:133:133:1415,400,0:5253:0:0	0/1:16,21:21:37:105,0,60:852:634:16	0/1:65,55:55:120:339,0,343:2212:2591:65	1/1:0,91:91:91:988,274,0:3625:0:0	0/1:21,16:16:37:310,0,329:633:795:21	0/1:33,45:45:78:313,0,232:1780:1328:33	0/0:12,0:0:13:0,36,170:0:484:12	0/0:91,0:0:91:0,274,976:0:3572:91	1/1:0,133:133:133:1300,400,0:5256:0:0	1/1:0,55:55:55:825,166,0:2114:0:0	0/0:96,0:0:96:0,289,1022:0:3778:96	1/1:0,128:128:128:1356,385,0:5059:0:0	1/1:0,86:86:86:1024,259,0:3341:0:0	1/1:0,33:33:33:300,99,0:1319:0:0	0/1:32,18:18:50:33,0,285:703:1296:32	0/0:65,0:0:65:0,196,700:0:2603:65	1/1:0,57:57:57:565,172,0:2261:0:0	1/1:0,270:270:270:2879,813,0:10790:0:0	1/1:0,225:225:225:2278,677,0:8966:0:0	0/1:35,21:21:56:99,0,195:796:1410:35	1/1:0,39:39:39:383,117,0:1553:0:0	0/1:36,40:40:76:299,0,149:1584:1413:36	1/1:0,77:77:77:963,232,0:3026:0:0	1/1:0,78:78:78:824,235,0:3085:0:0	0/1:10,8:8:18:130,0,95:328:410:10	1/1:0,13:13:13:361,39,0:501:0:0	1/1:0,92:92:92:914,277,0:3662:0:0	0/0:68,0:0:68:0,205,684:0:2753:68	0/1:80,74:74:154:220,0,510:2941:3098:80	0/1:36,37:37:73:137,0,179:1424:1440:36	1/1:0,11:11:11:143,33,0:415:0:0	0/0:70,0:0:70:0,211,711:0:2783:70	1/1:0,58:58:58:627,175,0:2332:0:0	1/1:0,26:26:26:236,78,0:1039:0:0	0/1:15,14:14:29:116,0,130:552:603:15	1/1:0,68:68:68:603,205,0:2718:0:0	1/1:0,213:213:213:2034,641,0:8525:0:0	1/1:0,45:45:45:423,135,0:1809:0:0	1/1:0,60:60:60:575,181,0:2374:0:0	1/1:0,116:116:116:1303,349,0:4601:0:0	1/1:1,72:72:73:739,186,0:2839:41:1	0/1:59,79:79:138:414,0,203:3125:2384:59	0/0:20,0:0:20:0,60,187:0:808:20	1/1:0,180:180:180:1790,542,0:7206:0:0	1/1:0,24:24:24:437,72,0:915:0:0	0/0:140,0:0:140:0,421,1278:0:5583:140	0/1:30,36:36:66:191,0,160:1441:1200:30	1/1:0,87:87:87:915,262,0:3501:0:0	1/1:0,54:54:54:607,163,0:2139:0:0	1/1:7,23:23:30:191,25,0:912:279:7	0/0:108,0:0:108:0,325,996:0:4354:108	0/1:15,16:16:31:101,0,34:629:593:15	1/1:0,118:118:118:1064,355,0:4653:0:0	1/1:0,27:27:27:273,81,0:1080:0:0	0/0:16,3:3:19:0,33,135:123:638:16	0/1:12,17:17:29:80,0,13:658:488:12	0/1:21,12:12:33:60,0,105:492:852:21	1/1:0,28:28:28:309,84,0:1091:0:0	1/1:0,91:91:91:951,274,0:3627:0:0	0/1:31,41:41:72:219,0,72:1610:1233:31	0/1:51,32:32:83:64,0,272:1292:2047:51	0/0:141,0:0:141:0,424,1470:0:5633:141	1/1:0,71:71:71:624,214,0:2835:0:0	0/1:13,12:12:25:63,0,83:474:512:13	0/1:14,15:15:29:33,0,95:589:556:14	1/1:0,74:74:74:794,223,0:2935:0:0	1/1:0,25:25:25:220,75,0:1009:0:0	1/1:0,23:23:23:529,69,0:898:0:0
29377205	488378	29377205_488378	A	T	617113	.	AB=0.466384;ABP=183.747;AC=145;AF=0.636139;AN=224;AO=29552;CIGAR=1X;DP=224806;DPB=107971;DPRA=0.949123;EPP=871.529;EPPR=1151.98;GTI=15;LEN=1;MEANALT=1.00497;MQM=14.8379;MQMR=12.162;NS=2112;NUMALT=1;ODDS=0.0118353;PAIRED=0.786512;PAIREDR=0.849133;PAO=0;PQA=0;PQR=0;PRO=0;PROBE=SNP|RAPIDGENOMICS_3404_42300||SNP|RAPIDGENOMICS_3404_42301||SNP|RAPIDGENOMICS_3404_42302||SNP|RAPIDGENOMICS_3404_42303||SNP|RAPIDGENOMICS_3404_42304||SNP|RAPIDGENOMICS_3404_42305||SNP|RAPIDGENOMICS_3404_42306||SNP|RAPIDGENOMICS_3404_42307||SNP|RAPIDGENOMICS_3404_42308;QA=1150822;QR=1444896;RO=36224;RPL=16820;RPP=1230.98;RPPR=965.021;RPR=12732;RUN=1;SAF=14125;SAP=127.573;SAR=15427;SRF=17120;SRP=238.972;SRR=19104;TYPE=snp;technology.illumina=1	GT:AD:AO:DP:PL:QA:QR:RO	0/1:20,25:25:45:149,0,76:1017:812:20	0/0:31,0:0:31:0,93,339:0:1263:31	0/1:6,6:6:12:38,0,37:242:242:6	0/0:118,52:52:170:0,22,623:2029:4798:118	0/1:12,11:11:23:175,0,207:416:466:12	1/1:0,86:86:86:910,259,0:3386:0:0	0/1:3,7:7:10:195,0,64:283:123:3	1/1:0,15:15:15:149,45,0:595:0:0	0/1:45,33:33:78:193,0,221:1222:1792:45	1/1:0,131:131:131:1365,394,0:5193:0:0	0/1:9,8:8:17:20,0,35:328:365:9	1/1:0,90:90:90:960,271,0:3531:0:0	1/1:0,56:56:56:648,169,0:2236:0:0	1/1:0,42:42:42:460,126,0:1676:0:0	1/1:0,72:72:72:776,217,0:2857:0:0	0/1:108,76:76:184:165,0,537:3004:4356:108	0/1:11,15:15:26:354,0,225:561:414:11	1/1:0,211:211:211:2155,635,0:8382:0:0	1/1:2,105:105:107:990,282,0:4150:82:2	0/1:46,13:13:59:12,0,262:533:1843:46	0/0:153,0:0:153:0,461,1539:0:6167:153	0/1:85,89:89:174:479,0,398:3531:3391:85	0/0:71,0:0:71:0,214,838:0:2813:71	0/1:61,71:71:132:360,0,155:2837:2471:61	0/1:29,21:21:50:93,0,211:806:1158:29	0/0:63,0:0:63:0,190,1519:0:2523:63	0/1:38,52:52:90:201,0,159:2094:1449:38	1/1:0,107:107:107:1218,322,0:4207:0:0	1/1:0,174:174:174:1638,524,0:6984:0:0	1/1:0,68:68:68:742,205,0:2663:0:0	0/0:26,7:7:33:0,19,176:283:1028:26	0/0:37,16:16:53:0,6,202:613:1500:37	0/1:130,126:126:256:548,0,438:4967:5229:130	0/0:45,8:8:53:0,74,327:328:1814:45	0/1:37,37:37:74:126,0,130:1497:1476:37	0/1:14,13:13:27:100,0,78:516:549:14	0/0:46,0:0:46:0,138,478:0:1822:46	0/1:48,28:28:76:81,0,377:1104:1891:48	0/1:28,30:30:58:148,0,79:1221:1122:28	0/1:44,80:80:124:432,0,61:3173:1774:44	1/1:0,74:74:74:710,223,0:2884:0:0	1/1:0,51:51:51:530,154,0:1982:0:0	0/1:65,73:73:138:340,0,159:2836:2608:65	1/1:0,6:6:6:93,18,0:242:0:0	1/1:0,129:129:129:1412,388,0:5084:0:0	0/1:15,23:23:38:112,0,50:935:602:15	0/1:58,67:67:125:413,0,294:2694:2337:58	1/1:0,92:92:92:1009,277,0:3599:0:0	0/1:21,15:15:36:329,0,387:598:804:21	0/1:29,37:37:66:265,0,244:1457:1173:29	0/0:9,0:0:9:0,27,130:0:361:9	0/0:84,0:0:84:0,253,866:0:3376:84	1/1:0,132:132:132:1271,397,0:5295:0:0	1/1:0,63:63:63:1018,190,0:2386:0:0	0/0:91,0:0:91:0,274,998:0:3635:91	1/1:0,143:143:143:1523,430,0:5556:0:0	1/1:0,96:96:96:1122,289,0:3773:0:0	1/1:0,36:36:36:327,108,0:1443:0:0	0/1:27,14:14:41:23,0,183:549:1099:27	0/0:74,0:0:74:0,223,771:0:2966:74	1/1:0,53:53:53:525,160,0:2082:0:0	1/1:0,288:288:288:3163,867,0:11424:0:0	1/1:11,217:217:228:1723,386,0:8655:433:11	0/1:45,34:34:79:220,0,204:1305:1820:45	1/1:0,43:43:43:431,129,0:1711:0:0	0/1:37,35:35:72:125,0,287:1423:1490:37	1/1:0,69:69:69:904,208,0:2722:0:0	1/1:0,63:63:63:634,190,0:2518:0:0	0/1:6,7:7:13:137,0,78:283:246:6	1/1:0,12:12:12:350,36,0:479:0:0	1/1:1,96:96:97:967,284,0:3831:27:1	0/0:73,0:0:73:0,220,736:0:2924:73	0/1:68,75:75:143:258,0,408:2944:2663:68	0/1:42,35:35:77:161,0,218:1411:1662:42	1/1:0,9:9:9:107,27,0:365:0:0	0/0:67,0:0:67:0,202,685:0:2632:67	1/1:0,61:61:61:654,184,0:2406:0:0	1/1:0,28:28:28:258,84,0:1108:0:0	0/1:16,13:13:29:129,0,138:516:601:16	1/1:0,58:58:58:514,175,0:2307:0:0	1/1:0,195:195:195:1922,587,0:7785:0:0	1/1:0,36:36:36:320,108,0:1411:0:0	1/1:0,56:56:56:524,169,0:2230:0:0	1/1:0,106:106:106:1271,319,0:4219:0:0	1/1:1,59:59:60:572,150,0:2343:32:1	0/1:66,80:80:146:402,0,240:3193:2636:66	0/0:20,0:0:20:0,60,182:0:760:20	1/1:0,163:163:163:1688,491,0:6396:0:0	1/1:0,22:22:22:346,66,0:797:0:0	0/0:147,0:0:147:0,443,1430:0:5852:147	0/1:26,28:28:54:126,0,141:1103:1030:26	1/1:0,88:88:88:944,265,0:3547:0:0	1/1:0,60:60:60:681,181,0:2367:0:0	1/1:6,23:23:29:185,18,0:927:246:6	0/0:117,0:0:117:0,352,1091:0:4697:117	0/1:20,19:19:39:107,0,45:753:775:20	1/1:0,115:115:115:1019,346,0:4533:0:0	1/1:0,21:21:21:211,63,0:844:0:0	0/0:24,3:3:27:0,57,204:123:954:24	1/1:10,20:20:30:108,7,0:783:410:10	0/1:24,12:12:36:51,0,117:484:963:24	1/1:0,31:31:31:331,93,0:1244:0:0	1/1:0,88:88:88:905,265,0:3454:0:0	0/1:21,37:37:58:217,0,29:1484:853:21	0/1:45,36:36:81:117,0,235:1409:1817:45	0/0:131,0:0:131:0,394,1378:0:5217:131	1/1:0,73:73:73:688,220,0:2875:0:0	0/1:13,14:14:27:121,0,73:557:515:13	0/1:13,17:17:30:46,0,86:662:516:13	1/1:0,61:61:61:635,184,0:2435:0:0	1/1:0,23:23:23:195,69,0:905:0:0	1/1:0,22:22:22:492,66,0:863:0:0
29377205	488864	29377205_488864	G	A	350630	.	AB=0.46265;ABP=116.233;AC=144;AF=0.622986;AN=224;AO=16199;CIGAR=1X;DP=132371;DPB=65287;DPRA=0.920672;EPP=699.244;EPPR=899.486;GTI=60;LEN=1;MEANALT=1.00287;MQM=14.1743;MQMR=12.0178;NS=2112;NUMALT=1;ODDS=0.0120955;PAIRED=0.816841;PAIREDR=0.859651;PAO=0;PQA=0;PQR=0;PRO=0;PROBE=SNP|RAPIDGENOMICS_3404_42300||SNP|RAPIDGENOMICS_3404_42301||SNP|RAPIDGENOMICS_3404_42302||SNP|RAPIDGENOMICS_3404_42303||SNP|RAPIDGENOMICS_3404_42304||SNP|RAPIDGENOMICS_3404_42305||SNP|RAPIDGENOMICS_3404_42306||SNP|RAPIDGENOMICS_3404_42307||SNP|RAPIDGENOMICS_3404_42308;QA=633504;QR=933938;RO=23413;RPL=9904;RPP=1748.99;RPPR=2686.5;RPR=6295;RUN=1;SAF=8236;SAP=13.0009;SAR=7963;SRF=10868;SRP=263.844;SRR=12545;TYPE=snp;technology.illumina=1	GT:AD:AO:DP:PL:QA:QR:RO	0/1:31,21:21:52:40,0,235:830:1217:31	0/0:41,0:0:41:0,123,426:0:1650:41	0/1:6,4:4:10:3,0,47:164:246:6	0/1:61,70:70:131:349,0,408:2732:2449:61	0/1:4,11:11:15:96,0,13:424:160:4	1/1:0,40:40:40:449,120,0:1577:0:0	0/1:8,3:3:11:2,0,241:119:315:8	1/1:0,16:16:16:144,48,0:643:0:0	0/1:53,33:33:86:43,0,256:1299:2148:53	1/1:0,79:79:79:929,238,0:3153:0:0	0/0:6,3:3:9:0,2,45:114:224:6	1/1:0,33:33:33:325,99,0:1323:0:0	1/1:0,56:56:56:694,169,0:2265:0:0	1/1:0,37:37:37:385,111,0:1421:0:0	1/1:0,23:23:23:220,69,0:925:0:0	0/1:77,37:37:114:328,0,529:1477:3088:77	0/1:6,9:9:15:149,0,94:355:210:6	1/1:0,66:66:66:747,199,0:2630:0:0	1/1:0,64:64:64:655,193,0:2517:0:0	0/1:18,12:12:30:25,0,106:484:711:18	0/0:103,0:0:103:0,310,1091:0:4098:103	0/1:52,45:45:97:319,0,217:1778:2079:52	0/0:28,0:0:28:0,84,343:0:1081:28	0/1:54,92:92:146:547,0,267:3674:2169:54	0/1:9,7:7:16:12,0,81:279:346:9	0/0:50,0:0:50:0,151,1115:0:1948:50	0/1:57,38:38:95:115,0,276:1546:2272:57	1/1:0,92:92:92:901,277,0:3674:0:0	1/1:0,48:48:48:507,144,0:1913:0:0	1/1:0,55:55:55:652,166,0:2170:0:0	0/1:8,9:9:17:56,0,45:365:320:8	0/1:11,6:6:17:5,0,127:238:443:11	0/1:63,57:57:120:196,0,318:2303:2491:63	0/1:27,12:12:39:68,0,143:480:1099:27	0/1:25,26:26:51:107,0,79:1021:1008:25	0/0:16,4:4:20:0,27,168:164:638:16	0/0:40,0:0:40:0,120,384:0:1588:40	0/1:43,31:31:74:160,0,172:1231:1734:43	0/1:9,30:30:39:220,0,34:1186:369:9	0/1:37,41:41:78:209,0,191:1648:1505:37	1/1:0,23:23:23:264,69,0:915:0:0	1/1:4,69:69:73:745,186,0:2713:164:4	0/1:60,83:83:143:463,0,177:3332:2409:60	1/1:0,13:13:13:136,39,0:508:0:0	1/1:0,67:67:67:633,202,0:2646:0:0	0/1:15,8:8:23:6,0,69:328:607:15	0/1:41,57:57:98:280,0,127:2303:1668:41	1/1:0,45:45:45:462,135,0:1798:0:0	0/1:22,12:12:34:251,0,338:480:870:22	0/1:44,33:33:77:63,0,196:1294:1796:44	0/0:3,0:0:3:0,9,28:0:100:3	0/0:70,0:0:70:0,211,781:0:2820:70	1/1:0,63:63:63:753,190,0:2480:0:0	1/1:0,19:19:19:328,57,0:771:0:0	0/0:55,0:0:55:0,166,647:0:2213:55	1/1:0,47:47:47:459,141,0:1869:0:0	1/1:0,31:31:31:324,93,0:1237:0:0	1/1:0,32:32:32:358,96,0:1265:0:0	0/1:8,12:12:20:72,0,5:460:320:8	0/0:21,0:0:21:0,63,247:0:848:21	1/1:0,61:61:61:767,184,0:2401:0:0	1/1:0,174:174:174:1881,524,0:6941:0:0	1/1:2,66:66:68:559,180,0:2666:82:2	0/1:31,30:30:61:230,0,186:1196:1236:31	1/1:0,22:22:22:236,66,0:872:0:0	0/0:12,4:4:16:0,18,68:151:483:12	1/1:0,50:50:50:609,151,0:1959:0:0	1/1:0,52:52:52:524,157,0:2076:0:0	0/1:8,13:13:21:45,0,42:533:328:8	1/1:0,15:15:15:344,45,0:581:0:0	1/1:0,41:41:41:455,123,0:1652:0:0	0/0:53,0:0:53:0,160,499:0:2140:53	0/0:67,30:30:97:0,4,439:1193:2701:67	0/1:24,11:11:35:3,0,182:432:955:24	1/1:0,7:7:7:85,21,0:278:0:0	0/0:64,0:0:64:0,193,630:0:2538:64	1/1:0,68:68:68:660,205,0:2744:0:0	1/1:0,23:23:23:251,69,0:889:0:0	0/1:8,4:4:12:55,0,110:164:306:8	1/1:0,30:30:30:351,90,0:1174:0:0	1/1:0,100:100:100:1064,301,0:3958:0:0	1/1:0,23:23:23:240,69,0:939:0:0	1/1:0,14:14:14:136,42,0:558:0:0	1/1:0,72:72:72:833,217,0:2905:0:0	1/1:0,63:63:63:676,190,0:2485:0:0	0/1:56,29:29:85:68,0,333:1146:2207:56	0/0:29,0:0:29:0,87,256:0:1176:29	1/1:1,81:81:82:684,238,0:3266:41:1	1/1:0,16:16:16:234,48,0:636:0:0	0/0:86,0:0:86:0,259,794:0:3467:86	0/1:37,23:23:60:56,0,225:914:1500:37	1/1:0,78:78:78:755,235,0:3104:0:0	1/1:0,48:48:48:517,144,0:1952:0:0	1/1:1,4:4:5:37,6,0:164:41:1	0/0:45,0:0:45:0,135,402:0:1833:45	0/0:30,9:9:39:0,30,187:369:1198:30	1/1:0,56:56:56:640,169,0:2217:0:0	1/1:0,22:22:22:222,66,0:861:0:0	0/1:15,8:8:23:6,0,105:328:601:15	0/1:15,11:11:26:9,0,57:447:615:15	0/1:6,6:6:12:43,0,16:229:242:6	1/1:0,17:17:17:168,51,0:674:0:0	1/1:0,48:48:48:475,144,0:1916:0:0	0/1:31,37:37:68:210,0,70:1469:1235:31	0/1:34,33:33:67:151,0,121:1349:1304:34	0/0:127,8:8:135:0,319,1219:328:5135:127	1/1:0,60:60:60:621,181,0:2379:0:0	0/1:12,11:11:23:22,0,65:437:488:12	0/1:12,6:6:18:15,0,85:227:465:12	1/1:0,33:33:33:346,99,0:1314:0:0	1/1:0,16:16:16:199,48,0:639:0:0	1/1:0,21:21:21:505,63,0:798:0:0
29377205	557469	29377205_557469	T	A	602896	.	AB=0.507818;ABP=12.7883;AC=149;AF=0.652941;AN=224;AO=33068;CIGAR=1X;DP=228008;DPB=101234;DPRA=1.05303;EPP=534.146;EPPR=392.87;GTI=20;LEN=1;MEANALT=1.00992;MQM=13.3928;MQMR=11.5425;NS=2112;NUMALT=1;ODDS=0.0576192;PAIRED=0.83918;PAIREDR=0.87386;PAO=0;PQA=0;PQR=0;PRO=0;PROBE=SNP|RAPIDGENOMICS_3404_42309||SNP|RAPIDGENOMICS_3404_42310||SNP|RAPIDGENOMICS_3404_42311||SNP|RAPIDGENOMICS_3404_42312;QA=1291992;QR=1153327;RO=29158;RPL=13757;RPP=2028.63;RPPR=1527.21;RPR=19311;RUN=1;SAF=20025;SAP=3204.16;SAR=13043;SRF=16376;SRP=964.961;SRR=12782;TYPE=snp;technology.illumina=1	GT:AD:AO:DP:PL:QA:QR:RO	0/1:30,38:38:68:215,0,115:1536:1182:30	0/0:45,0:0:45:0,135,383:0:1796:45	0/1:16,21:21:37:85,0,42:790:656:16	0/1:64,60:60:124:188,0,196:2362:2561:64	0/1:13,11:11:24:135,0,125:451:512:13	1/1:0,110:110:110:1132,331,0:4425:0:0	0/1:10,7:7:17:114,0,185:273:393:10	1/1:0,18:18:18:170,54,0:720:0:0	0/1:44,24:24:68:46,0,300:918:1742:44	1/1:0,137:137:137:1256,412,0:5512:0:0	0/1:4,12:12:16:80,0,7:488:160:4	1/1:0,87:87:87:1008,262,0:3475:0:0	1/1:0,64:64:64:597,193,0:2509:0:0	1/1:0,44:44:44:359,132,0:1747:0:0	1/1:0,101:101:101:952,304,0:4017:0:0	0/1:35,65:65:100:481,0,100:2538:1365:35	0/1:10,11:11:21:170,0,141:415:346:10	1/1:0,148:148:148:1490,446,0:5907:0:0	1/1:0,55:55:55:558,166,0:2207:0:0	0/1:30,38:38:68:172,0,88:1524:1182:30	0/0:63,0:0:63:0,190,673:0:2496:63	0/0:62,5:5:67:0,154,504:201:2498:62	0/0:42,0:0:42:0,126,460:0:1591:42	0/1:65,96:96:161:427,0,196:3841:2574:65	1/1:5,27:27:32:188,53,0:1034:196:5	0/0:71,0:0:71:0,214,1586:0:2771:71	0/1:44,59:59:103:245,0,122:2382:1756:44	1/1:0,79:79:79:755,238,0:3144:0:0	1/1:4,137:137:141:1365,391,0:5519:164:4	1/1:0,53:53:54:546,160,0:2101:0:0	0/1:18,26:26:44:262,0,49:1058:734:18	0/1:37,54:54:91:235,0,145:2142:1415:37	0/1:72,68:68:140:278,0,301:2732:2829:72	0/1:18,12:12:30:46,0,84:480:699:18	0/1:19,27:27:46:142,0,50:1066:735:19	1/1:4,12:12:16:65,15,0:484:164:4	0/0:69,0:0:69:0,208,645:0:2667:69	0/1:31,23:23:54:94,0,130:935:1233:31	0/0:24,7:7:31:0,38,200:279:955:24	0/1:29,59:59:88:314,0,34:2366:1146:29	1/1:0,94:94:94:976,283,0:3719:0:0	1/1:0,78:78:78:692,235,0:3119:0:0	0/1:70,77:77:147:231,0,302:3069:2777:70	1/1:0,26:26:26:315,78,0:1032:0:0	1/1:0,91:91:91:923,274,0:3591:0:0	0/1:17,23:23:40:273,0,11:930:661:17	0/1:44,65:65:109:217,0,150:2601:1774:44	1/1:0,105:105:105:948,316,0:4220:0:0	0/1:34,35:35:69:582,0,673:1341:1365:34	0/1:22,12:12:34:62,0,111:470:848:22	0/0:14,0:0:14:0,42,159:0:558:14	0/0:87,0:0:87:0,262,903:0:3423:87	1/1:0,127:127:127:1339,382,0:5112:0:0	1/1:0,64:64:64:1064,193,0:2460:0:0	0/0:88,0:0:88:0,265,797:0:3507:88	1/1:0,86:86:86:971,259,0:3468:0:0	1/1:0,71:71:71:740,214,0:2813:0:0	1/1:0,42:42:42:439,126,0:1670:0:0	1/1:8,15:15:23:56,2,0:587:312:8	0/0:25,0:0:25:0,75,218:0:986:25	1/1:0,73:73:73:873,220,0:2915:0:0	1/1:0,298:298:298:2666,897,0:11752:0:0	1/1:0,96:96:96:941,289,0:3863:0:0	0/1:40,50:50:90:173,0,171:1999:1561:40	1/1:0,40:40:40:509,120,0:1576:0:0	1/1:7,38:38:45:296,56,0:1465:275:7	1/1:0,62:62:62:561,187,0:2451:0:0	1/1:0,76:76:76:737,229,0:3007:0:0	0/1:7,5:5:12:42,0,21:196:256:7	1/1:0,23:23:23:362,69,0:863:0:0	1/1:0,70:70:70:784,211,0:2741:0:0	0/0:61,1:1:62:0,165,643:22:2412:61	0/1:78,94:94:172:364,0,251:3736:3150:78	0/1:42,51:51:93:250,0,107:1998:1668:42	1/1:0,9:9:9:98,27,0:351:0:0	0/0:62,0:0:62:0,187,713:0:2451:62	1/1:1,17:17:18:110,21,0:666:37:1	1/1:1,18:18:19:186,25,0:730:41:1	0/1:21,14:14:35:159,0,221:535:809:21	1/1:1,80:80:81:854,211,0:3218:41:1	1/1:2,132:132:134:1251,363,0:5278:82:2	1/1:0,62:62:62:578,187,0:2447:0:0	1/1:0,34:34:34:335,102,0:1363:0:0	1/1:0,148:148:148:1552,446,0:5832:0:0	1/1:0,136:136:136:1482,409,0:5365:0:0	0/1:53,79:79:132:280,0,160:3144:2082:53	0/0:36,0:0:36:0,108,378:0:1446:36	1/1:0,113:113:113:1199,340,0:4485:0:0	1/1:0,24:24:24:376,72,0:972:0:0	0/0:83,0:0:83:0,250,700:0:3261:83	0/1:40,31:31:71:126,0,189:1222:1578:40	1/1:0,65:65:65:588,196,0:2578:0:0	1/1:0,41:41:41:512,123,0:1624:0:0	0/0:14,1:1:15:0,33,104:41:556:14	0/0:79,0:0:79:0,238,761:0:3134:79	0/1:12,13:13:25:50,0,20:521:455:12	1/1:0,89:89:89:853,268,0:3549:0:0	1/1:0,18:18:18:237,54,0:694:0:0	0/0:11,6:6:17:0,7,93:238:447:11	1/1:9,22:22:31:129,11,0:871:361:9	0/1:16,13:13:29:58,0,66:470:644:16	1/1:0,40:40:40:403,120,0:1552:0:0	1/1:5,67:67:72:567,161,0:2627:201:5	0/1:27,31:31:58:99,0,86:1242:1081:27	0/1:39,53:53:92:205,0,201:2050:1579:39	0/0:97,0:0:97:0,292,1048:0:3882:97	1/1:0,75:75:75:838,226,0:3024:0:0	0/1:15,9:9:24:25,0,65:365:584:15	0/1:17,30:30:47:157,0,66:1176:671:17	1/1:0,96:96:96:1022,289,0:3737:0:0	1/1:0,38:38:38:437,114,0:1520:0:0	1/1:0,29:29:29:547,87,0:1123:0:0
29377205	557581	29377205_557581	C	T	571737	.	AB=0.497417;ABP=4.08704;AC=147;AF=0.652322;AN=224;AO=31495;CIGAR=1X;DP=215079;DPB=92302;DPRA=1.04653;EPP=3.74175;EPPR=197.845;GTI=37;LEN=1;MEANALT=1.01207;MQM=13.515;MQMR=11.8031;NS=2112;NUMALT=1;ODDS=0.00186312;PAIRED=0.849786;PAIREDR=0.89554;PAO=0;PQA=0;PQR=0;PRO=0;PROBE=SNP|RAPIDGENOMICS_3404_42309||SNP|RAPIDGENOMICS_3404_42310||SNP|RAPIDGENOMICS_3404_42311||SNP|RAPIDGENOMICS_3404_42312;QA=1238602;QR=1106101;RO=27647;RPL=15599;RPP=9.09201;RPPR=13.133;RPR=15896;RUN=1;SAF=17746;SAP=1104.5;SAR=13749;SRF=15056;SRP=480.254;SRR=12591;TYPE=snp;technology.illumina=1	GT:AD:AO:DP:PL:QA:QR:RO	0/1:30,48:48:78:308,0,80:1890:1212:30	0/0:39,0:0:39:0,117,453:0:1538:39	0/0:15,8:8:23:0,2,188:328:607:15	0/1:87,66:66:153:273,0,376:2629:3503:87	0/1:10,15:15:25:197,0,27:579:388:10	1/1:0,109:109:109:1118,328,0:4423:0:0	0/1:10,8:8:18:174,0,160:306:406:10	1/1:0,26:26:26:221,78,0:1058:0:0	0/1:23,19:19:42:88,0,136:756:924:23	1/1:0,116:116:116:1174,349,0:4665:0:0	1/1:1,23:23:24:214,60,0:931:41:1	1/1:0,105:105:105:1238,316,0:4198:0:0	1/1:0,77:77:77:845,232,0:3100:0:0	1/1:0,40:40:40:348,120,0:1572:0:0	1/1:2,92:92:94:803,266,0:3661:82:2	1/1:18,65:65:83:445,16,0:2570:734:18	0/1:13,16:16:29:292,0,292:601:529:13	1/1:0,195:195:195:1916,587,0:7869:0:0	1/1:0,66:66:66:691,199,0:2668:0:0	0/1:28,34:34:62:155,0,26:1382:1104:28	0/0:75,0:0:75:0,226,689:0:3035:75	0/1:31,32:32:63:117,0,63:1236:1204:31	0/0:45,0:0:45:0,135,474:0:1812:45	1/1:35,92:92:127:668,37,0:3673:1431:35	1/1:7,19:19:26:181,25,0:750:287:7	0/0:87,0:0:87:0,262,1802:0:3445:87	0/1:40,48:48:88:205,0,158:1921:1613:40	1/1:0,120:120:120:1275,361,0:4793:0:0	1/1:0,166:166:166:1734,500,0:6609:0:0	1/1:0,72:72:72:714,217,0:2881:0:0	0/1:32,19:19:51:109,0,210:750:1281:32	0/0:37,18:18:55:0,6,204:697:1508:37	0/1:76,111:111:187:568,0,209:4406:3085:76	0/1:26,25:25:51:106,0,91:989:1054:26	0/1:23,12:12:35:35,0,130:488:909:23	0/0:20,0:0:20:0,60,347:0:811:20	0/0:71,0:0:71:0,214,670:0:2841:71	0/1:27,15:15:42:14,0,143:565:1076:27	0/1:22,14:14:36:66,0,85:530:881:22	0/1:44,38:38:82:99,0,241:1515:1788:44	1/1:0,89:89:89:992,268,0:3533:0:0	1/1:0,72:72:72:740,217,0:2893:0:0	0/1:56,47:47:103:163,0,203:1842:2220:56	1/1:0,29:29:29:330,87,0:1164:0:0	1/1:0,58:58:58:666,175,0:2273:0:0	0/1:21,22:22:43:100,0,74:881:857:21	0/1:31,59:59:91:297,0,41:2357:1255:31	1/1:0,86:86:86:870,259,0:3449:0:0	0/1:33,36:36:69:445,0,426:1374:1309:33	0/1:15,32:32:47:201,0,6:1304:588:15	0/0:10,0:0:10:0,30,87:0:396:10	0/0:48,0:0:51:0,144,541:0:1879:48	1/1:0,108:108:108:1223,325,0:4348:0:0	1/1:1,45:45:46:588,108,0:1780:41:1	0/0:98,0:0:98:0,295,1057:0:3873:98	1/1:0,78:78:78:794,235,0:3130:0:0	1/1:0,88:88:88:857,265,0:3536:0:0	1/1:0,42:42:42:557,126,0:1705:0:0	0/1:8,11:11:19:118,0,7:438:301:8	0/0:29,1:1:30:0,81,315:32:1180:29	1/1:0,67:67:67:766,202,0:2693:0:0	1/1:5,251:251:256:2446,734,0:10066:201:5	1/1:0,125:125:125:1293,376,0:5049:0:0	0/1:24,29:29:53:92,0,92:1167:957:24	1/1:0,42:42:42:510,126,0:1666:0:0	0/1:13,29:29:42:145,0,11:1167:516:13	1/1:0,67:67:67:706,202,0:2680:0:0	1/1:0,106:106:106:976,319,0:4237:0:0	0/1:9,23:23:32:154,0,24:857:360:9	1/1:0,20:20:20:368,60,0:729:0:0	1/1:0,101:101:101:1221,304,0:4034:0:0	0/0:45,0:0:45:0,135,466:0:1811:45	0/1:68,105:105:173:486,0,183:4157:2767:68	0/1:53,38:38:92:97,0,271:1512:2123:53	1/1:0,9:9:9:131,27,0:369:0:0	0/0:69,0:0:69:0,208,789:0:2795:69	1/1:1,47:47:48:440,110,0:1840:41:1	1/1:0,22:22:22:246,66,0:884:0:0	0/1:14,12:12:26:85,0,130:475:566:14	1/1:1,62:62:63:705,156,0:2521:41:1	1/1:2,151:151:153:1495,421,0:6035:82:2	1/1:0,32:32:32:281,96,0:1292:0:0	1/1:0,49:49:49:473,148,0:1969:0:0	1/1:0,91:91:91:901,274,0:3629:0:0	1/1:0,78:78:78:824,235,0:3075:0:0	0/1:56,89:89:145:490,0,134:3474:2272:56	0/0:17,0:0:17:0,51,202:0:679:17	1/1:0,105:105:105:1178,316,0:4190:0:0	1/1:0,32:32:32:366,96,0:1269:0:0	0/0:96,0:0:96:0,289,989:0:3899:96	0/1:16,17:17:33:104,0,107:668:648:16	1/1:0,35:35:35:349,105,0:1431:0:0	1/1:0,37:37:37:421,111,0:1458:0:0	0/0:10,1:1:11:0,23,68:41:396:10	0/0:68,0:0:68:0,205,642:0:2725:68	0/1:18,15:15:33:73,0,45:588:726:18	1/1:0,56:56:56:578,169,0:2213:0:0	1/1:0,23:23:23:207,69,0:886:0:0	0/1:10,6:6:16:33,0,87:246:378:10	0/1:18,7:7:25:12,0,81:283:730:18	0/1:9,9:9:18:15,0,19:369:369:9	1/1:0,64:64:64:573,193,0:2535:0:0	1/1:5,52:52:57:502,116,0:2069:205:5	0/0:17,8:8:25:0,7,100:305:693:17	0/1:39,54:54:93:279,0,87:2118:1581:39	0/0:95,0:0:95:0,286,969:0:3853:95	1/1:0,45:45:45:453,135,0:1812:0:0	0/1:15,7:7:22:28,0,51:250:598:15	0/1:11,29:29:40:209,0,31:1156:442:11	1/1:2,50:50:52:570,99,0:2002:78:2	1/1:0,31:31:31:278,93,0:1241:0:0	1/1:0,29:29:29:654,87,0:1140:0:0
29377205	580306	29377205_580306	T	C	514222	.	AB=0.483744;ABP=49.0411;AC=145;AF=0.645201;AN=224;AO=33174;CIGAR=1X;DP=218680;DPB=93527;DPRA=1.00308;EPP=2571.39;EPPR=1008.58;GTI=52;LEN=1;MEANALT=1.01204;MQM=13.4199;MQMR=11.6713;NS=2112;NUMALT=1;ODDS=0.0014316;PAIRED=0.851691;PAIREDR=0.88646;PAO=0;PQA=0;PQR=0;PRO=0;PROBE=SNP|RAPIDGENOMICS_3404_42314||SNP|RAPIDGENOMICS_3404_42315||SNP|RAPIDGENOMICS_3404_42316;QA=1306964;QR=1165981;RO=29276;RPL=12641;RPP=4079.92;RPPR=11082.7;RPR=20533;RUN=1;SAF=22020;SAP=7731.52;SAR=11154;SRF=18732;SRP=4975.78;SRR=10544;TYPE=snp;technology.illumina=1	GT:AD:AO:DP:PL:QA:QR:RO	0/1:29,34:34:63:99,0,78:1355:1177:29	0/0:33,0:0:33:0,99,383:0:1281:33	0/1:8,10:10:18:57,0,21:390:328:8	0/1:84,47:47:131:99,0,389:1885:3334:84	0/1:13,6:6:19:18,0,149:246:511:13	1/1:0,88:88:88:975,265,0:3490:0:0	0/1:6,9:9:15:189,0,34:357:228:6	1/1:0,15:15:15:224,45,0:583:0:0	0/1:24,15:15:39:4,0,135:609:953:24	1/1:0,112:112:112:1189,337,0:4475:0:0	0/1:18,9:9:27:15,0,180:365:717:18	1/1:0,55:55:55:588,166,0:2183:0:0	1/1:1,81:81:82:852,239,0:3229:41:1	1/1:0,24:24:24:294,72,0:967:0:0	1/1:0,59:59:59:684,178,0:2377:0:0	0/1:79,45:45:124:74,0,412:1812:3145:79	0/1:18,13:13:31:163,0,407:502:722:18	1/1:0,230:230:230:2300,692,0:9243:0:0	1/1:0,39:39:39:357,117,0:1577:0:0	0/1:40,35:35:75:97,0,263:1384:1579:40	0/0:97,0:0:97:0,292,1018:0:3824:97	0/1:51,22:22:73:64,0,398:873:2017:51	0/0:40,0:0:40:0,120,465:0:1570:40	0/1:36,48:48:84:315,0,42:1914:1433:36	0/1:12,9:9:21:54,0,77:355:474:12	0/0:67,0:0:67:0,202,1244:0:2595:67	0/1:49,60:60:109:337,0,183:2329:1957:49	1/1:0,113:113:113:1214,340,0:4526:0:0	1/1:0,124:124:124:1318,373,0:4977:0:0	1/1:0,44:44:44:438,132,0:1759:0:0	0/1:17,15:15:32:52,0,89:588:689:17	0/0:75,17:17:92:0,37,506:680:3032:75	0/1:57,81:81:138:503,0,238:3236:2278:57	0/1:20,41:41:61:255,0,38:1661:798:20	0/1:26,45:45:71:196,0,268:1811:1058:26	0/1:7,6:6:13:13,0,43:238:278:7	0/0:37,0:0:37:0,111,399:0:1474:37	0/1:28,54:54:82:325,0,37:2153:1095:28	0/1:19,30:30:49:167,0,25:1185:771:19	0/1:36,20:20:56:41,0,222:806:1443:36	1/1:0,59:59:59:666,178,0:2383:0:0	1/1:4,64:64:68:692,175,0:2571:164:4	0/1:69,55:55:124:136,0,373:2187:2774:69	1/1:0,30:30:30:354,90,0:1214:0:0	1/1:0,99:99:99:1027,298,0:3954:0:0	0/1:11,12:12:23:56,0,32:466:434:11	0/1:36,25:25:61:61,0,201:986:1441:36	1/1:0,80:80:80:899,241,0:3193:0:0	0/1:25,14:14:39:185,0,450:546:1016:25	0/1:43,31:31:74:122,0,199:1263:1731:43	0/0:13,0:0:13:0,39,122:0:533:13	0/0:50,0:0:50:0,151,548:0:2016:50	1/1:0,83:83:83:857,250,0:3391:0:0	1/1:0,53:53:53:770,160,0:2065:0:0	0/0:115,0:0:115:0,346,1238:0:4570:115	1/1:0,118:118:118:1126,355,0:4708:0:0	1/1:0,24:24:24:238,72,0:947:0:0	1/1:0,32:32:32:397,96,0:1288:0:0	1/1:7,32:32:39:242,40,0:1247:275:7	0/0:22,0:0:22:0,66,236:0:898:22	1/1:0,82:82:82:895,247,0:3287:0:0	1/1:0,176:176:176:1721,530,0:7046:0:0	1/1:0,60:60:60:683,181,0:2411:0:0	0/1:27,47:47:74:212,0,80:1898:1081:27	1/1:0,33:33:33:366,99,0:1293:0:0	0/1:53,19:19:72:3,0,353:743:2140:53	1/1:0,33:33:33:358,99,0:1323:0:0	1/1:0,36:36:36:337,108,0:1431:0:0	0/1:6,4:4:10:43,0,46:160:242:6	1/1:0,16:16:16:315,48,0:603:0:0	1/1:0,86:86:86:952,259,0:3453:0:0	0/0:73,1:1:74:0,214,667:40:2905:73	0/1:68,59:59:127:253,0,278:2351:2679:68	0/1:36,32:32:68:156,0,179:1285:1400:36	1/1:0,10:10:10:107,30,0:387:0:0	0/0:54,0:0:54:0,163,526:0:2145:54	1/1:0,45:45:45:434,135,0:1792:0:0	1/1:0,30:30:30:262,90,0:1222:0:0	0/1:10,12:12:22:150,0,54:483:383:10	1/1:0,58:58:58:549,175,0:2334:0:0	1/1:0,166:166:166:1648,500,0:6617:0:0	1/1:4,41:41:45:383,106,0:1643:155:4	1/1:0,53:53:53:530,160,0:2124:0:0	1/1:0,44:44:44:511,132,0:1769:0:0	1/1:0,97:97:97:983,292,0:3889:0:0	0/1:95,86:86:181:264,0,517:3390:3847:95	0/0:24,0:0:24:0,72,215:0:971:24	1/1:0,119:119:119:1368,358,0:4703:0:0	1/1:0,24:24:24:258,72,0:954:0:0	0/0:147,0:0:147:0,443,1577:0:5806:147	1/1:19,41:41:60:221,6,0:1622:754:19	1/1:0,37:37:37:410,111,0:1485:0:0	1/1:0,28:28:28:283,84,0:1132:0:0	0/0:16,3:3:19:0,29,123:123:652:16	0/0:48,0:0:48:0,144,442:0:1916:48	0/0:23,5:5:28:0,17,204:196:913:23	1/1:0,83:83:83:875,250,0:3298:0:0	1/1:0,17:17:17:212,51,0:651:0:0	0/1:7,22:22:29:205,0,31:878:278:7	0/0:15,5:5:20:0,18,115:191:590:15	0/1:28,26:26:54:116,0,128:1048:1125:28	1/1:0,42:42:42:459,126,0:1654:0:0	1/1:0,54:54:54:616,163,0:2164:0:0	0/0:38,15:15:53:0,9,218:570:1550:38	0/1:35,33:33:68:163,0,113:1337:1410:35	0/0:106,0:0:106:0,319,1247:0:4263:106	1/1:2,84:84:86:891,238,0:3354:82:2	0/1:14,22:22:36:101,0,38:845:574:14	0/1:32,24:24:56:134,0,208:968:1285:32	1/1:0,111:111:111:1168,334,0:4479:0:0	1/1:0,29:29:29:292,87,0:1150:0:0	1/1:0,33:33:33:733,99,0:1249:0:0
29377205	580388	29377205_580388	T	A	759398	.	AB=0.486304;ABP=40.8409;AC=146;AF=0.64613;AN=224;AO=39423;CIGAR=1X;DP=276182;DPB=130514;DPRA=1.02006;EPP=2752.35;EPPR=1267.02;GTI=20;LEN=1;MEANALT=1.01274;MQM=13.4174;MQMR=11.6202;NS=2112;NUMALT=1;ODDS=0.0224419;PAIRED=0.848134;PAIREDR=0.874511;PAO=0;PQA=0;PQR=0;PRO=0;PROBE=SNP|RAPIDGENOMICS_3404_42314||SNP|RAPIDGENOMICS_3404_42315||SNP|RAPIDGENOMICS_3404_42316;QA=1548136;QR=1597144;RO=40410;RPL=21305;RPP=562.47;RPPR=309.956;RPR=18118;RUN=1;SAF=17232;SAP=1357.55;SAR=22191;SRF=19038;SRP=295.74;SRR=21372;TYPE=snp;technology.illumina=1	GT:AD:AO:DP:PL:QA:QR:RO	0/1:44,32:32:76:50,0,158:1258:1784:44	0/0:22,0:0:22:0,66,295:0:867:22	0/1:14,11:11:25:43,0,52:419:547:14	0/1:114,100:100:214:356,0,412:3980:4532:114	0/1:17,10:10:27:44,0,163:383:662:17	1/1:0,120:120:120:1383,361,0:4805:0:0	0/1:12,6:6:18:62,0,106:224:475:12	1/1:0,22:22:22:292,66,0:893:0:0	0/1:48,39:39:87:78,0,183:1586:1918:48	1/1:0,163:163:163:1746,491,0:6510:0:0	0/1:11,13:13:24:63,0,71:483:413:11	1/1:0,80:80:80:750,241,0:3189:0:0	1/1:0,120:120:120:1269,361,0:4842:0:0	1/1:0,23:23:23:247,69,0:910:0:0	1/1:0,73:73:73:800,220,0:2893:0:0	0/1:78,72:72:150:349,0,302:2881:3094:78	0/1:19,16:16:35:272,0,383:630:732:19	1/1:0,289:289:289:2854,870,0:11471:0:0	1/1:0,63:63:63:646,190,0:2549:0:0	0/1:42,38:38:80:206,0,174:1510:1651:42	0/0:78,0:0:78:0,235,820:0:3044:78	0/1:74,43:43:117:270,0,497:1728:2964:74	0/0:51,0:0:51:0,154,637:0:1998:51	0/1:52,100:100:152:555,0,2:3990:2106:52	0/1:17,12:12:29:59,0,101:479:670:17	0/0:89,0:0:89:0,268,1804:0:3424:89	0/1:55,107:107:162:569,0,59:4298:2164:55	1/1:0,158:158:158:1637,476,0:6253:0:0	1/1:0,175:175:176:1726,527,0:6999:0:0	1/1:0,66:66:66:679,199,0:2591:0:0	0/1:22,13:13:35:18,0,141:507:889:22	0/1:67,34:34:101:62,0,396:1328:2610:67	0/1:132,127:127:259:723,0,708:5056:5239:132	0/1:17,28:28:45:118,0,69:1116:675:17	0/1:26,39:39:65:167,0,265:1551:1024:26	0/1:12,6:6:18:20,0,68:246:483:12	0/0:82,0:0:82:0,247,797:0:3300:82	0/1:42,53:53:95:239,0,114:2152:1701:42	0/1:27,47:47:74:285,0,12:1866:1103:27	0/1:45,37:37:82:141,0,262:1454:1717:45	1/1:1,78:78:79:809,230,0:3060:37:1	1/1:4,83:83:87:887,232,0:3343:155:4	0/0:132,50:50:182:0,73,873:1981:5204:132	1/1:0,54:54:54:604,163,0:2138:0:0	1/1:0,128:128:128:1418,385,0:5135:0:0	0/1:20,14:14:34:19,0,101:556:807:20	0/1:60,44:44:104:140,0,353:1761:2397:60	1/1:0,119:119:119:1245,358,0:4756:0:0	0/1:34,14:14:48:103,0,683:565:1315:34	0/1:72,49:49:121:190,0,355:1966:2867:72	0/0:22,0:0:22:0,66,190:0:875:22	0/0:81,0:0:81:0,244,821:0:3256:81	1/1:0,122:122:122:1199,367,0:4824:0:0	1/1:0,65:65:65:930,196,0:2568:0:0	0/0:142,0:0:142:0,427,1478:0:5613:142	1/1:0,148:148:148:1475,446,0:5893:0:0	1/1:0,44:44:44:534,132,0:1730:0:0	1/1:2,39:39:41:447,67,0:1547:82:2	1/1:16,40:40:56:263,17,0:1584:634:16	0/0:27,0:0:27:0,81,287:0:1067:27	1/1:0,86:86:87:925,259,0:3421:0:0	1/1:0,267:267:267:2607,804,0:10601:0:0	1/1:1,130:130:131:1264,369,0:5269:37:1	0/1:76,50:50:126:106,0,403:1999:3009:76	1/1:0,44:44:44:481,132,0:1728:0:0	0/1:27,20:20:47:88,0,186:816:1051:27	1/1:0,58:58:58:676,175,0:2298:0:0	1/1:0,53:53:53:464,160,0:2087:0:0	0/1:11,9:9:20:56,0,72:369:424:11	1/1:0,16:16:16:304,48,0:643:0:0	1/1:0,122:122:122:1332,367,0:4855:0:0	0/0:84,0:0:90:0,253,867:0:3387:84	0/1:119,94:94:213:317,0,497:3714:4742:119	0/1:36,37:37:73:170,0,158:1482:1346:36	1/1:0,8:8:8:78,24,0:315:0:0	0/0:66,0:0:67:0,199,628:0:2581:66	1/1:0,66:66:67:629,199,0:2632:0:0	1/1:0,28:28:28:248,84,0:1148:0:0	0/1:13,14:14:27:175,0,63:552:470:13	1/1:0,85:85:85:824,256,0:3391:0:0	1/1:0,213:213:213:2083,641,0:8449:0:0	1/1:0,65:65:65:570,196,0:2563:0:0	1/1:0,92:92:92:862,277,0:3644:0:0	1/1:0,76:76:76:773,229,0:2992:0:0	1/1:0,137:137:137:1288,412,0:5468:0:0	0/1:169,137:137:306:476,0,765:5453:6678:169	0/0:32,0:0:32:0,96,305:0:1285:32	1/1:2,166:166:168:1685,467,0:6639:78:2	1/1:0,41:41:41:644,123,0:1639:0:0	0/0:180,0:0:180:0,542,1905:0:7040:180	0/1:44,50:50:94:187,0,198:2028:1771:44	1/1:0,61:61:61:672,184,0:2452:0:0	1/1:0,44:44:44:430,132,0:1708:0:0	0/0:16,5:5:22:0,16,122:205:627:16	0/0:51,0:0:52:0,154,479:0:1967:51	0/1:49,25:25:74:4,0,278:1009:1953:49	1/1:0,96:96:96:1021,289,0:3765:0:0	1/1:0,23:23:23:226,69,0:899:0:0	0/1:5,26:26:31:203,0,11:1054:201:5	0/0:16,4:4:20:0,24,105:155:621:16	0/1:35,25:25:60:100,0,156:974:1386:35	1/1:0,55:55:55:555,166,0:2212:0:0	1/1:0,68:68:68:811,205,0:2706:0:0	0/1:48,36:36:84:66,0,214:1464:1918:48	0/1:73,45:45:118:197,0,374:1799:2900:73	0/0:140,0:0:140:0,421,1595:0:5564:140	1/1:4,152:152:156:1471,429,0:6022:150:4	0/1:16,22:22:38:89,0,62:874:601:16	0/1:36,20:20:56:63,0,201:789:1414:36	1/1:0,145:145:145:1476,436,0:5786:0:0	1/1:0,26:26:26:223,78,0:1058:0:0	1/1:0,38:38:38:956,114,0:1505:0:0
29377207	14605	29377207_14605	T	C	363056	.	AB=0.485826;ABP=48.9314;AC=77;AF=0.39226;AN=224;AO=22685;CIGAR=1X;DP=250731;DPB=109068;DPRA=1.02587;EPP=1708.49;EPPR=2982.2;GTI=63;LEN=1;MEANALT=1.01019;MQM=13.608;MQMR=11.7857;NS=2112;NUMALT=1;ODDS=0.0213869;PAIRED=0.825964;PAIREDR=0.868718;PAO=0;PQA=0;PQR=0;PRO=0;PROBE=SNP|RAPIDGENOMICS_3404_08855||SNP|RAPIDGENOMICS_3404_08856;QA=887086;QR=2785240;RO=70116;RPL=10767;RPP=129.824;RPPR=106.952;RPR=11918;RUN=1;SAF=9709;SAP=1024.69;SAR=12976;SRF=33218;SRP=422.415;SRR=36898;TYPE=snp;technology.illumina=1	GT:AD:AO:DP:PL:QA:QR:RO	0/1:21,33:33:54:152,0,55:1349:834:21	1/1:8,15:15:23:78,11,0:611:316:8	0/0:30,0:0:30:0,90,329:0:1184:30	0/0:134,0:0:134:0,403,1279:0:5331:134	0/1:21,18:18:39:243,0,193:708:803:21	0/1:65,45:45:110:128,0,411:1777:2593:65	0/1:5,6:6:11:135,0,108:242:192:5	0/0:16,0:0:16:0,48,225:0:639:16	0/0:103,1:1:104:0,304,1064:32:4005:103	0/1:79,48:48:127:169,0,377:1911:3105:79	0/0:15,0:0:15:0,45,156:0:602:15	0/1:53,54:54:107:210,0,282:2136:2112:53	0/1:26,41:41:67:196,0,99:1633:1041:26	0/0:39,9:9:48:0,4,306:357:1555:39	0/1:69,50:50:119:175,0,323:1979:2800:69	0/0:188,0:0:189:0,566,1767:0:7424:188	1/1:1,27:27:28:574,43,0:1049:41:1	0/0:159,0:0:159:0,479,1776:0:6357:159	0/0:72,0:0:72:0,217,769:0:2893:72	0/0:85,0:0:85:0,256,833:0:3389:85	0/1:80,64:64:144:221,0,439:2545:3221:80	0/1:58,33:33:91:66,0,343:1292:2315:58	0/0:50,0:0:50:0,151,536:0:1974:50	0/1:50,34:34:84:63,0,313:1386:2021:50	1/1:0,19:19:19:229,57,0:719:0:0	0/1:44,27:27:71:438,0,788:1069:1649:44	1/1:0,100:100:100:1177,301,0:3869:0:0	0/0:170,0:0:170:0,512,1747:0:6703:170	0/0:152,0:0:152:0,458,1554:0:6048:152	0/0:111,0:0:111:0,334,1027:0:4400:111	0/1:22,11:11:33:49,0,106:428:866:22	0/1:26,24:24:50:137,0,176:948:1066:26	0/0:200,0:0:200:0,602,1854:0:8023:200	0/0:50,23:23:73:0,9,346:890:1966:50	0/0:51,0:0:51:0,154,703:0:2061:51	0/0:66,0:0:66:0,199,939:0:2653:66	0/0:110,0:0:110:0,331,1151:0:4407:110	0/0:74,0:0:74:0,223,726:0:2945:74	0/1:35,34:34:69:84,0,220:1344:1379:35	0/0:156,0:0:156:0,470,1525:0:6262:156	0/0:72,0:0:72:0,217,743:0:2799:72	0/1:72,56:56:128:99,0,423:2288:2847:72	0/0:117,0:0:117:0,352,1194:0:4672:117	0/0:20,1:1:21:0,30,195:41:790:20	0/0:71,0:0:71:0,214,693:0:2844:71	0/0:29,8:8:37:0,47,186:315:1144:29	0/1:48,46:46:94:195,0,198:1835:1912:48	1/1:0,69:69:69:671,208,0:2736:0:0	0/1:28,26:26:54:211,0,392:977:1100:28	0/0:57,13:13:70:0,57,477:478:2286:57	0/0:7,1:1:8:0,13,63:41:250:7	0/1:25,28:28:53:134,0,85:1127:996:25	0/1:51,61:61:116:316,0,213:2444:2056:51	1/1:0,57:57:57:930,172,0:2259:0:0	1/1:0,94:94:94:935,283,0:3725:0:0	1/1:30,80:80:110:688,66,0:3153:1205:30	0/0:95,0:0:95:0,286,935:0:3817:95	0/1:19,23:23:42:147,0,55:893:762:19	0/1:26,22:22:48:93,0,167:882:1049:26	0/1:31,17:17:48:6,0,176:651:1229:31	1/1:0,89:89:89:987,268,0:3440:0:0	0/1:186,124:124:310:418,0,871:4966:7386:186	0/0:108,0:0:108:0,325,1167:0:4272:108	0/1:32,34:34:66:94,0,114:1365:1215:32	0/1:12,16:16:28:75,0,29:644:492:12	0/1:29,31:31:60:120,0,173:1166:1156:29	0/0:77,0:0:77:0,232,681:0:3074:77	0/0:98,0:0:98:0,295,923:0:3904:98	1/1:0,19:19:19:453,57,0:752:0:0	0/0:27,0:0:27:0,81,682:0:1074:27	0/1:50,63:63:113:244,0,144:2509:2010:50	0/0:102,0:0:102:0,307,946:0:4067:102	0/0:134,0:0:134:0,403,1324:0:5318:134	0/1:58,41:41:99:65,0,198:1626:2293:58	0/0:8,0:0:8:0,24,73:0:314:8	0/0:74,0:0:74:0,223,814:0:2930:74	0/1:15,18:18:33:112,0,73:690:598:15	0/0:27,0:0:27:0,81,302:0:1087:27	0/1:12,22:22:34:170,0,105:876:442:12	0/0:65,0:0:65:0,196,561:0:2591:65	0/0:188,0:0:188:0,566,1921:0:7369:188	1/1:0,61:61:61:622,184,0:2414:0:0	0/1:46,21:21:67:8,0,216:845:1823:46	0/0:74,0:0:74:0,223,829:0:2962:74	0/0:101,37:37:138:0,36,934:1462:3984:101	0/1:81,98:98:179:553,0,188:3929:3257:81	0/0:33,0:0:33:0,99,295:0:1333:33	0/0:98,0:0:98:0,295,1013:0:3880:98	0/1:17,8:8:25:65,0,212:305:667:17	1/1:0,140:140:140:1440,421,0:5590:0:0	0/0:67,0:0:67:0,202,672:0:2692:67	1/1:0,54:54:54:611,163,0:2137:0:0	0/1:19,31:31:50:108,0,62:1240:759:19	0/1:12,8:8:20:8,0,69:328:478:12	0/1:39,46:46:85:183,0,164:1804:1501:39	1/1:1,50:50:51:519,144,0:1983:41:1	0/0:112,0:0:112:0,337,1134:0:4471:112	0/1:13,19:19:32:74,0,10:754:508:13	0/0:46,0:0:46:0,138,523:0:1763:46	1/1:0,31:31:31:319,93,0:1233:0:0	0/0:14,1:1:15:0,35,151:37:570:14	0/1:23,14:14:37:12,0,74:519:886:23	1/1:9,55:55:64:433,109,0:2216:361:9	0/1:25,38:38:63:393,0,187:1537:998:25	0/0:93,0:0:93:0,280,1037:0:3679:93	0/0:190,0:0:190:0,572,2020:0:7644:190	0/0:69,0:0:69:0,208,708:0:2758:69	0/0:42,0:0:42:0,126,460:0:1666:42	0/0:44,0:0:44:0,132,435:0:1739:44	1/1:1,54:54:55:544,132,0:2170:41:1	1/1:0,18:18:18:172,54,0:697:0:0	0/1:25,10:10:35:167,0,273:374:985:25
29377207	14685	29377207_14685	A	T	261992	.	AB=0.483153;ABP=48.3004;AC=70;AF=0.395975;AN=224;AO=16750;CIGAR=1X;DP=180949;DPB=74588;DPRA=1.0156;EPP=26.9808;EPPR=397.039;GTI=128;LEN=1;MEANALT=1.0085;MQM=13.8267;MQMR=11.6285;NS=2112;NUMALT=1;ODDS=0.023196;PAIRED=0.820358;PAIREDR=0.883164;PAO=0;PQA=0;PQR=0;PRO=0;PROBE=SNP|RAPIDGENOMICS_3404_08855||SNP|RAPIDGENOMICS_3404_08856;QA=651274;QR=1929500;RO=48350;RPL=11780;RPP=6015.21;RPPR=21256.8;RPR=4970;RUN=1;SAF=4078;SAP=9577.82;SAR=12672;SRF=14934;SRP=15344.1;SRR=33416;TYPE=snp;technology.illumina=1	GT:AD:AO:DP:PL:QA:QR:RO	0/1:10,23:23:33:94,0,21:870:397:10	0/1:8,18:18:26:77,0,4:726:328:8	0/0:14,0:0:14:0,42,179:0:551:14	0/0:58,0:0:58:0,175,534:0:2334:58	0/1:14,11:11:25:205,0,99:442:547:14	0/0:62,25:25:87:0,62,503:947:2421:62	0/1:2,6:6:8:171,0,37:232:73:2	0/0:23,0:0:23:0,69,184:0:931:23	0/0:56,0:0:56:0,169,598:0:2248:56	0/1:61,39:39:100:69,0,258:1560:2440:61	0/0:7,0:0:7:0,21,66:0:283:7	0/1:25,30:30:55:119,0,82:1203:1011:25	1/1:14,39:39:53:269,25,0:1530:557:14	0/0:39,5:5:44:0,66,347:187:1542:39	0/1:23,43:43:66:284,0,44:1735:908:23	0/0:122,0:0:122:0,367,1192:0:4924:122	1/1:0,14:14:14:336,42,0:548:0:0	0/0:133,0:0:133:0,400,1335:0:5258:133	0/0:36,0:0:36:0,108,360:0:1402:36	0/0:81,0:0:81:0,244,772:0:3216:81	0/1:41,62:62:103:352,0,83:2463:1625:41	0/0:46,16:16:62:0,24,288:640:1862:46	0/0:41,0:0:41:0,123,427:0:1672:41	0/1:24,17:17:41:53,0,110:670:984:24	1/1:0,25:25:25:278,75,0:971:0:0	0/1:23,27:27:50:447,0,352:1058:892:23	1/1:0,76:76:76:910,229,0:2989:0:0	0/0:119,0:0:119:0,358,1118:0:4761:119	0/0:136,0:0:136:0,409,1378:0:5367:136	0/0:78,0:0:79:0,235,760:0:3118:78	0/1:7,9:9:16:100,0,17:356:273:7	0/1:17,15:15:32:107,0,155:597:657:17	0/0:152,0:0:152:0,458,1364:0:6109:152	0/0:38,12:12:50:0,33,307:483:1515:38	0/0:14,0:0:14:0,42,112:0:574:14	0/0:25,0:0:25:0,75,234:0:996:25	0/0:60,0:0:60:0,181,660:0:2379:60	0/0:42,0:0:42:0,126,413:0:1705:42	0/1:31,33:33:65:80,0,143:1324:1233:31	0/0:88,0:0:88:0,265,776:0:3563:88	0/0:55,0:0:55:0,166,500:0:2202:55	0/1:33,41:41:74:115,0,162:1656:1322:33	0/0:87,4:4:91:0,242,743:155:3471:87	0/0:18,0:0:18:0,54,161:0:730:18	0/0:49,0:0:49:0,148,533:0:1971:49	0/0:16,4:4:20:0,27,114:145:644:16	0/1:35,26:26:61:71,0,147:1019:1394:35	1/1:0,41:41:41:399,123,0:1637:0:0	0/1:21,20:20:41:241,0,278:760:844:21	0/0:31,11:11:42:0,3,255:414:1255:31	0/0:7,0:0:7:0,21,74:0:274:7	0/1:19,32:32:51:156,0,87:1287:775:19	0/1:41,46:46:87:188,0,151:1836:1664:41	1/1:0,38:38:38:642,114,0:1464:0:0	1/1:0,64:64:64:659,193,0:2541:0:0	0/1:42,48:48:90:175,0,114:1884:1683:42	0/0:73,0:0:73:0,220,761:0:2863:73	0/1:19,18:18:37:85,0,71:686:767:19	0/0:18,7:7:25:0,6,166:248:734:18	0/0:26,10:10:36:0,17,146:402:1043:26	1/1:0,61:61:61:596,184,0:2462:0:0	0/1:139,94:94:233:299,0,545:3707:5587:139	0/0:78,0:0:78:0,235,814:0:3121:78	0/1:27,24:24:51:60,0,123:970:1071:27	0/1:7,10:10:17:84,0,11:388:270:7	0/1:18,22:22:40:84,0,96:853:703:18	0/0:56,0:0:56:0,169,491:0:2256:56	0/0:68,0:0:68:0,205,585:0:2702:68	1/1:0,13:13:13:375,39,0:508:0:0	0/0:18,0:0:18:0,54,469:0:709:18	0/1:14,26:26:40:135,0,29:1035:570:14	0/0:46,0:0:46:0,138,423:0:1801:46	0/0:69,0:0:69:0,208,644:0:2733:69	0/1:41,42:42:83:166,0,82:1677:1643:41	0/0:3,0:0:3:0,9,34:0:123:3	0/0:45,0:0:45:0,135,452:0:1786:45	0/0:15,3:3:18:0,8,139:119:606:15	0/0:36,0:0:36:0,108,362:0:1446:36	0/1:12,19:19:31:206,0,111:728:480:12	0/0:46,0:0:46:0,138,456:0:1831:46	0/0:123,0:0:123:0,370,1191:0:4825:123	1/1:0,34:34:34:337,102,0:1346:0:0	0/1:47,18:18:65:8,0,249:711:1839:47	0/0:73,0:0:73:0,220,771:0:2908:73	0/0:89,21:21:110:0,128,1006:840:3558:89	0/1:60,78:78:138:403,0,165:3007:2378:60	0/0:31,0:0:31:0,93,295:0:1245:31	0/0:78,0:0:78:0,235,782:0:3142:78	0/1:10,11:11:21:81,0,171:428:410:10	1/1:0,75:75:75:722,226,0:2977:0:0	0/0:62,0:0:62:0,187,657:0:2505:62	1/1:0,35:35:35:374,105,0:1379:0:0	0/1:12,17:17:29:59,0,22:632:484:12	0/0:12,4:4:16:0,15,110:164:492:12	0/1:15,28:28:43:139,0,81:1095:607:15	1/1:0,47:47:47:506,141,0:1851:0:0	0/0:47,0:0:47:0,141,495:0:1888:47	0/1:14,9:9:23:30,0,68:343:570:14	0/0:35,0:0:35:0,105,379:0:1394:35	1/1:0,20:20:20:186,60,0:797:0:0	0/0:14,0:0:14:0,42,109:0:570:14	0/1:19,11:11:30:3,0,97:451:779:19	1/1:5,33:33:38:324,72,0:1345:205:5	0/1:26,20:20:46:45,0,145:789:1062:26	0/0:52,0:0:52:0,157,532:0:2070:52	0/0:137,0:0:137:0,412,1504:0:5480:137	0/0:34,0:0:34:0,102,279:0:1369:34	0/0:12,0:0:12:0,36,154:0:483:12	0/0:21,0:0:21:0,63,235:0:818:21	1/1:0,38:38:38:401,114,0:1524:0:0	1/1:0,13:13:13:127,39,0:508:0:0	0/1:20,10:10:30:131,0,254:402:808:20
29377207	339096	29377207_339096	C	T	234626	.	AB=0.486688;ABP=28.9677;AC=74;AF=0.389783;AN=224;AO=16075;CIGAR=1X;DP=189479;DPB=89604;DPRA=0.994722;EPP=1252.22;EPPR=1752.93;GTI=61;LEN=1;MEANALT=1.00656;MQM=13.2065;MQMR=11.678;NS=2112;NUMALT=1;ODDS=0.0239026;PAIRED=0.845288;PAIREDR=0.870755;PAO=0;PQA=0;PQR=0;PRO=0;PROBE=SNP|RAPIDGENOMICS_3404_08865||SNP|RAPIDGENOMICS_3404_08866||SNP|RAPIDGENOMICS_3404_08867;QA=627747;QR=2322699;RO=58277;RPL=7531;RPP=141.629;RPPR=1194.59;RPR=8544;RUN=1;SAF=8754;SAP=280.403;SAR=7321;SRF=29989;SRP=110.822;SRR=28288;TYPE=snp;technology.illumina=1	GT:AD:AO:DP:PL:QA:QR:RO	0/1:19,17:17:36:25,0,112:689:771:19	0/1:7,8:8:15:52,0,32:315:283:7	0/0:23,0:0:23:0,69,187:0:925:23	0/0:82,0:0:82:0,247,873:0:3281:82	0/1:11,10:10:21:77,0,129:388:443:11	0/1:53,48:48:101:215,0,400:1915:2080:53	0/1:4,7:7:11:67,0,78:273:155:4	0/0:37,0:0:37:0,111,459:0:1473:37	0/0:61,0:0:61:0,184,579:0:2450:61	0/1:48,64:64:112:368,0,246:2549:1878:48	0/0:28,0:0:28:0,84,302:0:1082:28	0/1:43,26:26:69:80,0,270:1040:1747:43	0/1:22,16:16:38:70,0,91:618:866:22	1/1:6,18:18:24:108,20,0:734:216:6	0/0:69,28:28:97:0,3,338:1136:2742:69	0/0:97,0:0:97:0,292,963:0:3870:97	1/1:0,17:17:17:286,51,0:635:0:0	0/0:139,0:0:139:0,418,1476:0:5562:139	0/0:94,0:0:94:0,283,859:0:3773:94	0/0:64,0:0:64:0,193,641:0:2551:64	0/1:30,39:39:69:193,0,130:1514:1158:30	0/0:55,13:13:68:0,72,372:529:2163:55	0/0:50,0:0:50:0,151,490:0:2003:50	0/1:84,97:97:181:593,0,250:3812:3348:84	1/1:0,29:29:29:285,87,0:1130:0:0	0/1:21,43:43:64:888,0,189:1690:840:21	1/1:0,80:80:80:753,241,0:3199:0:0	0/0:100,0:0:100:0,301,1025:0:3988:100	0/0:120,0:0:120:0,361,1249:0:4737:120	0/0:50,0:0:50:0,151,623:0:2012:50	0/1:45,33:33:78:88,0,148:1296:1816:45	0/1:34,44:44:78:200,0,142:1741:1390:34	0/0:196,0:0:196:0,590,2080:0:7870:196	1/1:9,24:24:33:257,2,0:962:365:9	0/0:99,0:0:99:0,298,1018:0:3937:99	0/0:14,0:0:14:0,42,322:0:570:14	0/0:56,0:0:56:0,169,558:0:2226:56	0/0:104,0:0:104:0,313,1088:0:4167:104	0/1:21,18:18:39:97,0,67:721:857:21	0/0:119,0:0:119:0,358,1184:0:4743:119	0/0:66,0:0:66:0,199,643:0:2645:66	0/1:21,41:41:62:207,0,15:1630:819:21	0/0:91,0:0:91:0,274,942:0:3646:91	0/0:31,0:0:31:0,93,325:0:1238:31	0/0:78,0:0:78:0,235,765:0:3097:78	0/1:4,5:5:9:13,0,2:201:160:4	0/1:60,72:72:132:307,0,211:2872:2376:60	1/1:0,73:73:73:707,220,0:2859:0:0	0/1:15,25:25:40:415,0,139:1000:589:15	0/1:33,28:28:61:81,0,109:1103:1317:33	1/1:5,12:12:17:70,5,0:492:180:5	0/1:59,31:31:90:107,0,302:1245:2397:59	0/1:53,27:27:80:8,0,386:1047:2117:53	1/1:0,42:42:42:541,126,0:1661:0:0	1/1:0,56:56:56:639,169,0:2223:0:0	0/1:48,82:82:130:484,0,199:3246:1952:48	0/0:68,0:0:68:0,205,663:0:2728:68	0/1:9,7:7:16:18,0,44:268:360:9	0/1:23,17:17:40:79,0,242:663:926:23	0/1:14,29:29:43:181,0,17:1177:566:14	1/1:0,57:57:57:592,172,0:2262:0:0	0/1:141,117:117:258:359,0,670:4697:5593:141	0/0:93,0:0:93:0,280,942:0:3687:93	0/1:48,38:38:86:247,0,325:1505:1894:48	0/1:25,16:16:41:47,0,107:636:1000:25	0/1:28,19:19:47:58,0,93:753:1121:28	0/0:42,0:0:42:0,126,525:0:1678:42	0/0:82,0:0:82:0,247,865:0:3283:82	1/1:0,17:17:17:242,51,0:697:0:0	0/0:25,2:2:27:0,3,404:82:960:25	0/1:40,34:34:74:81,0,221:1378:1619:40	0/0:68,0:0:68:0,205,650:0:2686:68	0/0:138,0:0:138:0,415,1527:0:5488:138	0/1:25,43:43:68:196,0,90:1689:1005:25	0/0:9,0:0:9:0,27,109:0:360:9	0/0:40,0:0:40:0,120,436:0:1603:40	0/1:16,15:15:31:150,0,86:602:625:16	0/0:24,0:0:24:0,72,238:0:962:24	0/1:14,12:12:26:98,0,95:409:552:14	0/0:51,0:0:51:0,154,445:0:2030:51	0/0:176,0:0:176:0,530,1768:0:7063:176	1/1:0,21:21:21:208,63,0:800:0:0	0/0:22,7:7:29:0,2,101:287:874:22	0/0:98,0:0:98:0,295,1006:0:3976:98	0/1:55,23:23:78:7,0,358:921:2181:55	0/1:56,73:73:129:282,0,152:2954:2226:56	0/0:10,0:0:10:0,30,142:0:397:10	0/0:110,0:0:110:0,331,1085:0:4430:110	0/0:10,1:1:11:0,25,116:37:393:10	1/1:0,125:125:125:1226,376,0:4930:0:0	0/0:43,0:0:43:0,129,472:0:1737:43	1/1:0,37:37:37:331,111,0:1485:0:0	0/0:41,9:9:50:0,71,279:356:1672:41	0/1:7,5:5:12:26,0,78:201:287:7	0/1:22,39:39:61:169,0,15:1569:880:22	1/1:0,53:53:53:602,160,0:2088:0:0	0/0:90,0:0:90:0,271,970:0:3607:90	0/0:11,6:6:17:0,1,53:219:434:11	0/0:36,1:1:37:0,103,381:41:1419:36	1/1:0,31:31:31:312,93,0:1254:0:0	0/0:35,0:0:35:0,105,350:0:1387:35	0/0:14,2:2:16:0,33,125:82:557:14	0/0:31,10:10:41:0,19,195:402:1222:31	0/1:27,44:44:73:203,0,11:1765:1078:27	0/0:114,0:0:114:0,343,1218:0:4603:114	0/0:94,0:0:94:0,283,1065:0:3778:94	0/0:69,0:0:69:0,208,753:0:2796:69	0/0:12,3:3:15:0,17,169:123:480:12	0/0:61,0:0:61:0,184,567:0:2426:61	1/1:0,55:55:55:513,166,0:2197:0:0	0/1:9,17:17:26:65,0,24:689:360:9	0/1:11,9:9:20:169,0,179:365:414:11
29377207	339196	29377207_339196	A	C	191488	.	AB=0.494323;ABP=6.28966;AC=77;AF=0.395291;AN=224;AO=11933;CIGAR=1X;DP=132612;DPB=57853;DPRA=1.01376;EPP=1017.38;EPPR=1544.76;GTI=124;LEN=1;MEANALT=1.00856;MQM=13.2792;MQMR=11.6356;NS=2112;NUMALT=1;ODDS=0.0330359;PAIRED=0.861141;PAIREDR=0.88988;PAO=0;PQA=0;PQR=0;PRO=0;PROBE=SNP|RAPIDGENOMICS_3404_08865||SNP|RAPIDGENOMICS_3404_08866||SNP|RAPIDGENOMICS_3404_08867;QA=472475;QR=1484739;RO=37341;RPL=7582;RPP=1902.68;RPPR=16437.5;RPR=4351;RUN=1;SAF=2986;SAP=6469.12;SAR=8947;SRF=11868;SRP=10766.8;SRR=25473;TYPE=snp;technology.illumina=1	GT:AD:AO:DP:PL:QA:QR:RO	0/0:16,2:2:18:0,37,150:78:648:16	0/0:10,6:6:16:0,1,58:242:388:10	0/0:21,0:0:21:0,63,167:0:817:21	0/0:61,0:0:61:0,184,593:0:2426:61	0/1:15,6:6:21:39,0,82:228:598:15	0/1:30,27:27:57:122,0,147:1095:1198:30	0/1:5,3:3:8:7,0,57:109:196:5	0/0:20,0:0:20:0,60,185:0:760:20	0/0:68,0:0:68:0,205,711:0:2727:68	0/1:35,33:33:68:147,0,178:1314:1406:35	0/0:10,0:0:10:0,30,100:0:410:10	0/0:26,9:9:35:0,22,151:357:1066:26	0/1:23,7:7:30:11,0,92:283:909:23	0/1:9,3:3:12:2,0,37:123:346:9	0/1:35,19:19:54:34,0,160:767:1352:35	0/0:96,0:0:96:0,289,1018:0:3839:96	1/1:0,20:20:20:456,60,0:803:0:0	0/0:77,0:0:77:0,232,870:0:3105:77	0/0:48,0:0:48:0,144,463:0:1896:48	0/0:47,0:0:47:0,141,446:0:1858:47	0/1:28,38:38:66:165,0,48:1528:1099:28	0/1:23,10:10:33:28,0,108:402:896:23	0/0:24,0:0:24:0,72,218:0:961:24	0/1:33,49:49:82:439,0,118:1987:1259:33	1/1:0,14:14:14:169,42,0:544:0:0	0/1:15,31:31:46:627,0,121:1199:570:15	1/1:0,29:29:29:285,87,0:1166:0:0	0/0:67,0:0:67:0,202,633:0:2565:67	0/0:51,0:0:51:0,154,569:0:2019:51	0/0:45,0:0:45:0,135,521:0:1808:45	1/1:9,30:30:39:291,42,0:1196:356:9	0/1:9,16:16:25:95,0,3:614:365:9	0/0:97,0:0:97:0,292,1032:0:3948:97	1/1:1,9:9:10:81,22,0:361:41:1	0/0:67,0:0:67:0,202,604:0:2668:67	0/0:1,0:0:1:0,3,11:0:41:1	0/0:29,0:0:29:0,87,304:0:1137:29	0/0:28,0:0:28:0,84,343:0:1135:28	0/1:24,22:22:46:149,0,107:860:980:24	0/0:78,0:0:78:0,235,711:0:3089:78	0/0:49,0:0:49:0,148,475:0:1949:49	0/1:15,14:14:29:56,0,90:545:607:15	0/0:72,0:0:72:0,217,733:0:2936:72	0/0:28,0:0:28:0,84,327:0:1127:28	0/0:63,0:0:63:0,190,594:0:2509:63	1/1:0,5:5:5:49,15,0:205:0:0	0/1:35,43:43:78:210,0,127:1703:1363:35	1/1:0,50:50:50:467,151,0:1973:0:0	0/1:22,22:22:44:330,0,353:871:852:22	0/1:15,22:22:37:83,0,17:898:589:15	1/1:2,5:5:7:78,1,0:191:82:2	0/1:36,43:43:79:234,0,105:1751:1450:36	0/1:36,25:25:61:38,0,227:1021:1455:36	1/1:0,45:45:45:620,135,0:1802:0:0	1/1:0,44:44:44:487,132,0:1753:0:0	0/1:20,35:35:55:225,0,36:1405:784:20	0/0:36,0:0:36:0,108,366:0:1391:36	0/1:10,5:5:15:56,0,56:205:397:10	0/1:9,5:5:14:16,0,30:205:365:9	0/1:14,21:21:35:123,0,82:812:570:14	1/1:0,22:22:22:231,66,0:867:0:0	0/1:108,81:81:189:384,0,469:3243:4330:108	0/0:71,0:0:71:0,214,735:0:2811:71	0/1:24,19:19:43:95,0,117:761:957:24	0/1:8,13:13:21:82,0,9:525:316:8	0/1:10,11:11:21:61,0,33:447:379:10	0/0:18,0:0:18:0,54,140:0:730:18	0/0:43,0:0:43:0,129,511:0:1738:43	1/1:0,9:9:9:107,27,0:365:0:0	0/0:19,0:0:19:0,57,366:0:739:19	0/1:25,20:20:45:87,0,147:774:1013:25	0/0:31,0:0:31:0,93,252:0:1213:31	0/0:75,0:0:75:0,226,766:0:2936:75	0/1:22,12:12:34:12,0,185:484:902:22	0/0:3,0:0:3:0,9,48:0:123:3	0/0:38,0:0:38:0,114,422:0:1521:38	0/1:20,18:18:38:131,0,72:712:820:20	0/0:27,0:0:27:0,81,281:0:1081:27	0/1:20,9:9:29:75,0,196:357:793:20	0/0:30,0:0:30:0,90,267:0:1204:30	0/0:105,0:0:105:0,316,1062:0:4201:105	1/1:0,6:6:6:72,18,0:229:0:0	0/0:25,5:5:30:0,40,204:205:985:25	0/0:67,0:0:67:0,202,657:0:2678:67	0/1:19,13:13:32:54,0,123:507:747:19	0/1:49,44:44:93:139,0,189:1791:1974:49	0/0:7,0:0:7:0,21,53:0:287:7	0/0:52,0:0:52:0,157,506:0:2073:52	0/1:11,5:5:16:23,0,58:205:451:11	1/1:0,67:67:67:713,202,0:2670:0:0	0/0:23,0:0:23:0,69,192:0:917:23	1/1:0,13:13:13:113,39,0:520:0:0	0/0:22,10:10:32:0,6,119:397:894:22	0/0:6,0:0:6:0,18,59:0:242:6	0/1:11,20:20:31:83,0,0:820:438:11	1/1:0,31:31:31:378,93,0:1222:0:0	0/0:59,0:0:59:0,178,657:0:2381:59	0/1:17,11:11:28:23,0,82:439:684:17	0/0:20,0:0:20:0,60,239:0:774:20	1/1:0,7:7:7:60,21,0:287:0:0	0/0:31,0:0:31:0,93,337:0:1250:31	0/0:6,0:0:6:0,18,49:0:242:6	0/1:13,14:14:27:68,0,30:570:529:13	1/1:13,23:23:36:136,1,0:894:491:13	0/0:54,0:0:54:0,163,555:0:2129:54	0/0:72,0:0:72:0,217,727:0:2880:72	0/0:36,0:0:36:0,108,416:0:1370:36	0/0:18,0:0:18:0,54,160:0:721:18	0/0:24,0:0:24:0,72,230:0:860:24	1/1:0,29:29:29:329,87,0:1169:0:0	0/1:5,9:9:14:38,0,14:369:196:5	0/1:12,6:6:18:82,0,262:246:457:12
29377207	339210	29377207_339210	G	A	169484	.	AB=0.500325;ABP=3.02019;AC=73;AF=0.394296;AN=224;AO=11103;CIGAR=1X;DP=119870;DPB=50405;DPRA=1.01652;EPP=501.807;EPPR=611.464;GTI=136;LEN=1;MEANALT=1.00759;MQM=13.2863;MQMR=11.693;NS=2112;NUMALT=1;ODDS=0.0204067;PAIRED=0.863911;PAIREDR=0.893954;PAO=0;PQA=0;PQR=0;PRO=0;PROBE=SNP|RAPIDGENOMICS_3404_08865||SNP|RAPIDGENOMICS_3404_08866||SNP|RAPIDGENOMICS_3404_08867;QA=428168;QR=1292626;RO=32420;RPL=7133;RPP=1959.66;RPPR=14472.7;RPR=3970;RUN=1;SAF=2386;SAP=7841.97;SAR=8717;SRF=8872;SRP=14429.4;SRR=23548;TYPE=snp;technology.illumina=1	GT:AD:AO:DP:PL:QA:QR:RO	0/0:15,4:4:19:0,27,131:151:606:15	0/0:10,6:6:16:0,1,63:246:368:10	0/0:24,0:0:24:0,72,202:0:972:24	0/0:54,0:0:54:0,163,515:0:2154:54	0/0:15,3:3:18:0,3,97:123:571:15	0/1:30,23:23:53:82,0,159:890:1209:30	0/1:4,2:2:6:5,0,32:78:155:4	0/0:13,0:0:13:0,39,128:0:473:13	0/0:59,0:0:59:0,178,659:0:2353:59	0/1:35,31:31:66:116,0,185:1216:1399:35	0/0:7,0:0:7:0,21,76:0:287:7	0/0:17,5:5:22:0,17,113:169:685:17	0/0:18,1:1:19:0,49,134:41:712:18	0/0:9,2:2:11:0,9,50:73:361:9	0/1:35,19:19:54:34,0,160:775:1382:35	0/0:98,0:0:98:0,295,999:0:3880:98	1/1:0,19:19:19:401,57,0:753:0:0	0/0:45,0:0:45:0,135,545:0:1805:45	0/0:43,0:0:43:0,129,426:0:1734:43	0/0:41,0:0:41:0,123,389:0:1667:41	0/1:28,35:35:63:152,0,58:1414:1126:28	0/0:17,5:5:22:0,3,74:201:684:17	0/0:24,0:0:24:0,72,224:0:952:24	0/1:21,51:51:72:486,0,50:2005:837:21	1/1:0,10:10:10:112,30,0:401:0:0	0/1:15,22:22:37:458,0,140:847:584:15	1/1:0,22:22:22:208,66,0:864:0:0	0/0:56,0:0:56:0,169,525:0:2219:56	0/0:47,0:0:47:0,141,554:0:1892:47	0/0:35,0:0:35:0,105,386:0:1415:35	1/1:4,28:28:32:288,62,0:1065:155:4	0/1:9,9:9:18:75,0,24:360:334:9	0/0:84,0:0:84:0,253,896:0:3375:84	1/1:1,9:9:10:81,22,0:369:41:1	0/0:51,0:0:51:0,154,451:0:1999:51	0/0:1,0:0:1:0,3,11:0:41:1	0/0:26,0:0:26:0,78,279:0:1012:26	0/0:24,0:0:24:0,72,288:0:932:24	0/1:21,18:18:39:142,0,100:718:840:21	0/0:71,0:0:71:0,214,663:0:2862:71	0/0:42,0:0:42:0,126,412:0:1673:42	0/1:15,11:11:26:44,0,100:447:555:15	0/0:69,0:0:69:0,208,705:0:2731:69	0/0:23,0:0:23:0,69,280:0:911:23	0/0:58,0:0:58:0,175,593:0:2310:58	1/1:0,5:5:5:49,15,0:201:0:0	0/1:18,34:34:52:202,0,28:1284:684:18	1/1:0,58:58:58:504,175,0:2221:0:0	0/1:23,23:23:46:352,0,362:883:907:23	0/1:11,18:18:29:76,0,5:716:437:11	1/1:1,3:3:4:54,1,0:123:41:1	0/1:31,41:41:72:239,0,105:1653:1263:31	0/1:36,20:20:56:11,0,236:791:1472:36	1/1:0,42:42:42:554,126,0:1613:0:0	1/1:0,36:36:36:389,108,0:1381:0:0	0/1:21,34:34:55:218,0,55:1353:840:21	0/0:25,0:0:25:0,75,284:0:995:25	0/1:10,5:5:15:56,0,56:202:392:10	0/1:4,4:4:8:27,0,9:160:164:4	0/1:14,14:14:28:70,0,101:538:553:14	1/1:0,22:22:22:232,66,0:858:0:0	0/1:88,60:60:148:248,0,429:2396:3558:88	0/0:54,0:0:54:0,163,564:0:2165:54	0/1:18,16:16:34:61,0,88:633:694:18	0/1:8,9:9:17:41,0,21:365:319:8	0/1:9,12:12:21:54,0,26:429:352:9	0/0:9,0:0:9:0,27,73:0:342:9	0/0:44,0:0:44:0,132,526:0:1711:44	1/1:0,10:10:10:99,30,0:387:0:0	0/0:18,0:0:18:0,54,399:0:705:18	0/1:21,17:17:38:69,0,129:663:830:21	0/0:22,0:0:22:0,66,185:0:893:22	0/0:43,0:0:43:0,129,395:0:1733:43	0/1:24,12:12:36:6,0,217:474:984:24	0/0:4,0:0:4:0,12,55:0:151:4	0/0:36,0:0:36:0,108,385:0:1410:36	0/1:21,17:17:38:100,0,83:611:839:21	0/0:26,0:0:26:0,78,274:0:1058:26	0/1:17,6:6:23:40,0,162:200:667:17	0/0:29,0:0:29:0,87,240:0:1167:29	0/0:97,0:0:97:0,292,946:0:3833:97	1/1:0,4:4:4:51,12,0:146:0:0	0/0:22,5:5:27:0,30,183:182:856:22	0/0:66,0:0:66:0,199,647:0:2610:66	0/1:15,14:14:29:77,0,100:553:606:15	0/1:45,44:44:89:150,0,161:1741:1827:45	0/0:7,0:0:7:0,21,53:0:287:7	0/0:43,0:0:43:0,129,425:0:1723:43	0/1:12,5:5:17:19,0,92:186:474:12	1/1:0,53:53:53:568,160,0:2098:0:0	0/0:21,0:0:21:0,63,177:0:852:21	1/1:0,13:13:13:113,39,0:473:0:0	0/0:21,9:9:30:0,11,117:328:839:21	0/0:7,0:0:7:0,21,67:0:278:7	0/1:8,15:15:23:65,0,1:560:324:8	1/1:0,18:18:18:248,54,0:712:0:0	0/0:54,0:0:54:0,163,609:0:2166:54	0/1:18,13:13:31:28,0,88:491:703:18	0/0:14,0:0:14:0,42,157:0:546:14	1/1:0,7:7:7:60,21,0:287:0:0	0/0:30,0:0:30:0,90,324:0:1201:30	0/0:7,0:0:7:0,21,57:0:265:7	0/1:12,14:14:26:70,0,29:544:474:12	1/1:8,17:17:25:123,12,0:668:320:8	0/0:41,0:0:41:0,123,407:0:1614:41	0/0:69,0:0:69:0,208,704:0:2750:69	0/0:22,0:0:22:0,66,264:0:867:22	0/0:22,0:0:22:0,66,203:0:866:22	0/0:13,0:0:13:0,39,125:0:525:13	1/1:0,27:27:27:312,81,0:1067:0:0	0/1:4,8:8:12:36,0,9:324:160:4	0/1:12,10:10:22:158,0,267:379:484:12
29377207	340906	29377207_340906	T	C	260427	.	AB=0.456413;ABP=290.55;AC=77;AF=0.399381;AN=224;AO=14853;CIGAR=1X;DP=174334;DPB=73837;DPRA=0.930929;EPP=757.016;EPPR=2413.64;GTI=120;LEN=1;MEANALT=1.01136;MQM=15.216;MQMR=11.1424;NS=2112;NUMALT=1;ODDS=0.0414033;PAIRED=0.746987;PAIREDR=0.874542;PAO=0;PQA=0;PQR=0;PRO=0;PROBE=SNP|RAPIDGENOMICS_3404_08868;QA=589922;QR=2009596;RO=49929;RPL=7099;RPP=65.7327;RPPR=1114.34;RPR=7754;RUN=1;SAF=7784;SAP=77.7501;SAR=7069;SRF=26307;SRP=316.548;SRR=23622;TYPE=snp;technology.illumina=1	GT:AD:AO:DP:PL:QA:QR:RO	0/1:11,11:11:22:59,0,59:447:451:11	0/1:7,20:20:27:228,0,1:802:283:7	0/0:7,0:0:7:0,21,111:0:269:7	0/0:77,0:0:77:0,232,707:0:3044:77	0/1:11,11:11:22:60,0,100:447:451:11	0/1:35,38:38:73:152,0,92:1527:1421:35	0/1:7,3:3:10:47,0,91:123:274:7	0/0:15,0:0:15:0,45,231:0:587:15	0/0:65,0:0:65:0,196,650:0:2589:65	0/1:45,64:64:109:406,0,158:2592:1828:45	0/0:20,0:0:20:0,60,185:0:801:20	0/1:45,24:24:69:50,0,167:957:1818:45	0/1:22,20:20:42:115,0,153:792:886:22	0/1:24,10:10:34:33,0,203:406:975:24	0/1:23,25:25:48:122,0,108:1013:925:23	0/0:125,1:1:126:0,369,1423:32:5026:125	1/1:2,35:35:37:848,97,0:1404:78:2	0/0:151,0:0:151:0,455,1577:0:6150:151	0/0:55,0:0:55:0,166,548:0:2216:55	0/0:89,0:0:89:0,268,1005:0:3589:89	0/1:24,34:34:58:237,0,113:1347:959:24	0/0:60,6:6:66:0,139,640:239:2413:60	0/0:71,0:0:71:0,214,688:0:2829:71	0/0:70,36:36:106:0,4,356:1455:2837:70	1/1:0,21:21:21:273,63,0:818:0:0	0/1:28,12:12:40:242,0,253:488:1118:28	1/1:0,57:57:57:650,172,0:2180:0:0	0/0:79,0:0:79:0,238,861:0:3211:79	0/0:150,0:0:150:0,452,1479:0:6066:150	0/0:65,0:0:65:0,196,677:0:2652:65	1/1:2,13:13:15:77,28,0:524:82:2	0/1:24,12:12:36:16,0,118:475:962:24	0/0:151,0:0:151:0,455,1454:0:6104:151	0/0:18,3:3:21:0,41,180:123:730:18	0/0:36,0:0:36:0,108,378:0:1426:36	0/0:3,0:0:3:0,9,43:0:114:3	0/0:65,0:0:65:0,196,591:0:2633:65	0/0:54,0:0:54:0,163,542:0:2166:54	0/1:11,10:10:21:44,0,46:394:451:11	0/0:108,0:0:108:0,325,1049:0:4386:108	0/0:89,0:0:89:0,268,831:0:3602:89	0/1:31,45:45:76:163,0,79:1798:1249:31	0/0:106,0:0:106:0,319,1177:0:4259:106	0/0:25,0:0:25:0,75,219:0:1021:25	0/0:28,0:0:28:0,84,213:0:1140:28	0/1:15,12:12:27:39,0,83:488:597:15	0/1:28,31:31:59:207,0,70:1255:1134:28	1/1:0,69:69:69:851,208,0:2778:0:0	0/1:20,15:15:35:183,0,208:602:812:20	1/1:10,26:26:36:253,36,0:1039:397:10	1/1:6,27:27:33:174,30,0:1103:230:6	0/1:16,30:30:46:165,0,52:1226:638:16	0/1:21,29:29:50:199,0,61:1146:844:21	1/1:0,43:43:43:714,129,0:1736:0:0	1/1:0,62:62:62:534,187,0:2493:0:0	0/1:22,13:13:35:38,0,87:529:889:22	0/0:31,0:0:31:0,93,282:0:1258:31	0/0:18,7:7:25:0,20,91:287:730:18	0/1:13,8:8:21:13,0,81:311:520:13	0/0:34,4:4:38:0,76,263:164:1364:34	1/1:0,65:65:65:766,196,0:2630:0:0	0/1:79,55:55:134:149,0,280:2183:3183:79	0/0:95,0:0:95:0,286,895:0:3787:95	0/1:33,17:17:50:71,0,192:693:1336:33	0/1:17,23:23:40:160,0,62:921:684:17	0/1:18,16:16:34:42,0,111:629:734:18	0/0:48,0:0:48:0,144,436:0:1929:48	0/0:34,0:0:34:0,102,355:0:1362:34	1/1:0,3:3:3:67,9,0:123:0:0	0/0:27,0:0:27:0,81,639:0:1068:27	0/0:33,8:8:41:0,45,218:328:1341:33	0/0:68,0:0:68:0,205,693:0:2771:68	0/0:142,0:0:142:0,427,1396:0:5698:142	0/1:14,21:21:35:78,0,96:857:566:14	0/0:8,0:0:8:0,24,67:0:328:8	0/0:47,0:0:47:0,141,478:0:1879:47	0/0:23,6:6:29:0,24,168:246:925:23	0/0:29,0:0:29:0,87,298:0:1172:29	1/1:7,16:16:23:182,19,0:643:287:7	0/0:70,0:0:70:0,211,667:0:2821:70	0/0:107,0:0:107:0,322,1030:0:4301:107	1/1:0,44:44:44:681,132,0:1787:0:0	0/1:17,25:25:42:207,0,24:1008:685:17	0/0:100,0:0:100:0,301,1300:0:4044:100	0/1:22,25:25:47:79,0,113:1004:866:22	1/1:28,73:73:101:379,37,0:2961:1131:28	0/0:7,0:0:7:0,21,69:0:283:7	0/0:112,0:0:112:0,337,936:0:4541:112	0/1:25,15:15:40:98,0,277:592:1016:25	1/1:0,109:109:109:1115,328,0:4388:0:0	0/0:62,0:0:62:0,187,630:0:2489:62	1/1:0,26:26:26:291,78,0:1038:0:0	1/1:6,38:38:44:282,90,0:1538:246:6	0/0:4,2:2:6:0,3,16:82:145:4	0/1:23,17:17:40:84,0,117:674:917:23	1/1:0,35:35:35:364,105,0:1404:0:0	0/0:79,0:0:79:0,238,754:0:3214:79	0/1:16,17:17:33:78,0,46:693:648:16	0/0:20,0:0:20:0,60,251:0:794:20	1/1:0,16:16:16:219,48,0:638:0:0	0/0:34,0:0:34:0,102,382:0:1386:34	0/1:12,10:10:22:62,0,94:396:479:12	0/1:9,15:15:24:77,0,38:611:365:9	0/1:17,11:11:28:47,0,62:447:697:17	0/0:51,0:0:51:0,154,510:0:2052:51	0/0:132,0:0:132:0,397,1314:0:5317:132	0/0:56,0:0:56:0,169,613:0:2268:56	0/0:33,0:0:33:0,99,345:0:1307:33	0/0:34,0:0:34:0,102,349:0:1368:34	1/1:0,61:61:61:633,184,0:2457:0:0	0/1:9,6:6:15:7,0,96:246:365:9	0/1:15,10:10:25:163,0,242:388:578:15
29377207	340937	29377207_340937	T	C	240431	.	AB=0.453558;ABP=316.849;AC=81;AF=0.395601;AN=224;AO=14235;CIGAR=1X;DP=170035;DPB=71728;DPRA=0.901564;EPP=2365.05;EPPR=4151.19;GTI=143;LEN=1;MEANALT=1.00475;MQM=15.0384;MQMR=11.1913;NS=2112;NUMALT=1;ODDS=0.00153016;PAIRED=0.75785;PAIREDR=0.875406;PAO=0;PQA=0;PQR=0;PRO=0;PROBE=SNP|RAPIDGENOMICS_3404_08868;QA=564045;QR=1953479;RO=48606;RPL=8257;RPP=795.303;RPPR=2452.06;RPR=5978;RUN=1;SAF=6295;SAP=415.8;SAR=7940;SRF=22726;SRP=447.424;SRR=25880;TYPE=snp;technology.illumina=1	GT:AD:AO:DP:PL:QA:QR:RO	0/1:11,13:13:24:71,0,35:506:451:11	1/1:6,20:20:26:236,5,0:816:242:6	0/0:5,0:0:5:0,15,58:0:205:5	0/0:62,0:0:62:0,187,552:0:2461:62	0/1:8,8:8:16:54,0,47:328:328:8	0/1:34,34:34:68:77,0,106:1369:1394:34	0/1:7,4:4:11:50,0,128:164:279:7	0/0:17,0:0:17:0,51,252:0:680:17	0/0:74,0:0:74:0,223,750:0:2991:74	0/1:42,57:57:99:369,0,151:2273:1701:42	0/0:20,0:0:20:0,60,185:0:798:20	0/1:43,21:21:64:41,0,170:857:1716:43	0/1:20,20:20:40:90,0,126:808:812:20	0/1:17,8:8:25:23,0,147:319:678:17	0/1:21,23:23:44:44,0,93:943:844:21	0/0:120,0:0:120:0,361,1357:0:4813:120	1/1:2,34:34:36:873,94,0:1335:69:2	0/0:166,0:0:166:0,500,1782:0:6714:166	0/0:49,0:0:49:0,148,462:0:1963:49	0/0:104,0:0:104:0,313,1414:0:4205:104	0/1:26,39:39:65:274,0,105:1573:1005:26	0/0:67,5:5:72:0,166,732:205:2697:67	0/0:65,0:0:65:0,196,602:0:2598:65	0/1:60,45:45:105:103,0,264:1814:2397:60	1/1:0,19:19:19:246,57,0:757:0:0	0/1:23,12:12:35:244,0,225:474:939:23	1/1:0,52:52:52:668,157,0:2084:0:0	0/0:84,0:0:84:0,253,882:0:3388:84	0/0:123,0:0:124:0,370,1126:0:4944:123	0/0:57,0:0:57:0,172,585:0:2319:57	1/1:4,14:14:18:67,21,0:543:164:4	0/1:24,21:21:45:74,0,91:840:966:24	0/0:131,0:0:131:0,394,1244:0:5290:131	0/0:13,0:0:13:0,39,139:0:503:13	0/0:34,0:0:34:0,102,374:0:1373:34	0/0:5,0:0:5:0,15,40:0:193:5	0/0:65,0:0:65:0,196,593:0:2631:65	0/0:47,0:0:47:0,141,480:0:1869:47	0/1:10,9:9:19:42,0,21:355:389:10	0/0:99,0:0:99:0,298,1023:0:4039:99	0/0:76,0:0:76:0,229,739:0:3092:76	0/1:30,48:48:78:185,0,68:1960:1222:30	0/0:100,0:0:100:0,301,1133:0:4034:100	0/0:31,0:0:31:0,93,267:0:1257:31	0/0:24,0:0:24:0,72,184:0:984:24	0/1:10,17:17:27:118,0,20:684:410:10	0/1:30,20:20:50:159,0,119:798:1217:30	1/1:0,59:59:59:726,178,0:2380:0:0	0/1:22,20:20:42:243,0,227:790:889:22	1/1:12,18:18:30:140,3,0:721:479:12	1/1:0,20:20:20:175,60,0:816:0:0	0/1:14,30:30:44:175,0,49:1200:547:14	0/1:23,32:32:55:216,0,23:1282:943:23	1/1:0,43:43:43:759,129,0:1695:0:0	1/1:0,53:53:53:445,160,0:2120:0:0	0/1:19,10:10:29:1,0,76:402:770:19	0/0:25,0:0:25:0,75,211:0:1000:25	0/1:9,7:7:16:8,0,27:275:369:9	0/1:12,8:8:20:16,0,77:324:475:12	0/0:16,4:4:20:0,22,116:146:609:16	1/1:1,83:83:84:961,245,0:3309:37:1	0/1:82,57:57:139:164,0,291:2281:3212:82	0/0:78,0:0:78:0,235,722:0:3123:78	0/1:29,11:11:40:59,0,188:447:1189:29	0/1:21,22:22:43:130,0,90:878:853:21	0/1:14,15:15:29:56,0,21:599:560:14	0/0:47,0:0:47:0,141,406:0:1887:47	0/0:35,0:0:35:0,105,384:0:1387:35	1/1:0,3:3:3:66,9,0:119:0:0	0/0:24,0:0:24:0,72,527:0:948:24	0/0:46,6:6:52:0,76,345:232:1861:46	0/0:65,0:0:65:0,196,662:0:2599:65	0/0:139,0:0:139:0,418,1396:0:5623:139	0/1:11,15:15:26:56,0,46:615:447:11	0/0:9,0:0:9:0,27,74:0:351:9	0/0:49,0:0:49:0,148,419:0:1933:49	0/0:32,5:5:37:0,55,248:205:1300:32	0/0:30,0:0:30:0,90,285:0:1213:30	1/1:7,16:16:23:184,19,0:620:287:7	0/0:61,0:0:61:0,184,640:0:2458:61	0/0:118,0:0:118:0,355,1059:0:4732:118	1/1:0,45:45:45:687,135,0:1828:0:0	0/1:20,17:17:37:119,0,93:651:816:20	0/0:103,0:0:103:0,310,1296:0:4162:103	0/1:19,29:29:48:149,0,46:1185:771:19	1/1:31,70:70:101:331,26,0:2791:1229:31	0/0:8,0:0:8:0,24,95:0:328:8	0/0:104,0:0:104:0,313,858:0:4203:104	0/1:21,16:16:37:132,0,215:652:857:21	1/1:0,112:112:112:1123,337,0:4508:0:0	0/0:41,0:0:41:0,123,434:0:1673:41	1/1:0,9:9:9:108,27,0:350:0:0	1/1:6,38:38:44:274,90,0:1527:242:6	0/1:4,4:4:8:23,0,7:151:160:4	0/1:26,13:13:39:32,0,105:516:1013:26	1/1:0,35:35:35:348,105,0:1411:0:0	0/0:64,0:0:64:0,193,608:0:2551:64	0/1:21,14:14:35:48,0,76:560:843:21	0/0:23,0:0:23:0,69,257:0:926:23	1/1:0,23:23:23:323,69,0:918:0:0	0/0:34,0:0:34:0,102,358:0:1349:34	0/1:12,9:9:21:54,0,101:342:492:12	0/1:9,11:11:20:52,0,50:451:365:9	0/1:31,13:13:44:15,0,135:529:1247:31	0/0:47,0:0:47:0,141,467:0:1873:47	0/0:121,0:0:121:0,364,1158:0:4945:121	0/0:50,0:0:50:0,151,565:0:2003:50	0/0:32,0:0:32:0,96,369:0:1292:32	0/0:33,0:0:33:0,99,348:0:1300:33	1/1:0,60:60:60:616,181,0:2392:0:0	0/1:9,12:12:21:157,0,79:492:369:9	0/1:12,11:11:23:195,0,249:443:474:12
29377207	340946	29377207_340946	C	G	226841	.	AB=0.452962;ABP=305.349;AC=74;AF=0.394362;AN=224;AO=13467;CIGAR=1X;DP=162442;DPB=68538;DPRA=0.887778;EPP=2359.64;EPPR=4350.27;GTI=123;LEN=1;MEANALT=1.0038;MQM=14.9967;MQMR=11.2026;NS=2112;NUMALT=1;ODDS=0.0475203;PAIRED=0.761046;PAIREDR=0.876137;PAO=0;PQA=0;PQR=0;PRO=0;PROBE=SNP|RAPIDGENOMICS_3404_08868;QA=533380;QR=1874360;RO=46737;RPL=8331;RPP=1648.99;RPPR=4982.97;RPR=5136;RUN=1;SAF=5553;SAP=901.836;SAR=7914;SRF=20985;SRP=1058.82;SRR=25752;TYPE=snp;technology.illumina=1	GT:AD:AO:DP:PL:QA:QR:RO	0/1:11,13:13:24:70,0,35:516:451:11	0/1:7,20:20:27:223,0,0:802:264:7	0/0:4,0:0:4:0,12,48:0:164:4	0/0:66,0:0:66:0,199,572:0:2577:66	0/1:7,8:8:15:57,0,42:324:250:7	0/1:37,33:33:70:65,0,127:1326:1495:37	0/1:6,3:3:9:18,0,87:123:232:6	0/0:21,0:0:21:0,63,289:0:832:21	0/0:82,0:0:82:0,247,827:0:3244:82	0/1:43,59:59:102:405,0,150:2367:1717:43	0/0:19,0:0:19:0,57,176:0:779:19	0/1:37,21:21:58:122,0,174:857:1488:37	0/1:18,20:20:38:96,0,114:816:729:18	0/0:17,6:6:23:0,5,168:242:697:17	0/1:18,22:22:40:49,0,87:890:734:18	0/0:106,0:0:106:0,319,1199:0:4264:106	1/1:0,34:34:34:880,102,0:1333:0:0	0/0:157,0:0:157:0,473,1620:0:6392:157	0/0:49,0:0:49:0,148,464:0:1951:49	0/0:92,0:0:92:0,277,1275:0:3686:92	0/1:21,42:42:63:321,0,36:1684:818:21	0/0:68,5:5:73:0,169,731:197:2702:68	0/0:55,0:0:55:0,166,577:0:2208:55	0/1:59,39:39:98:78,0,285:1535:2385:59	1/1:0,19:19:19:247,57,0:766:0:0	0/1:20,13:13:33:269,0,159:525:808:20	1/1:0,46:46:46:591,138,0:1846:0:0	0/0:81,0:0:81:0,244,856:0:3284:81	0/0:127,0:0:127:0,382,1178:0:5116:127	0/0:63,0:0:63:0,190,670:0:2544:63	0/1:7,11:11:18:28,0,6:433:279:7	0/1:23,21:21:44:79,0,86:849:922:23	0/0:112,0:0:112:0,337,1093:0:4540:112	0/0:10,0:0:10:0,30,97:0:396:10	0/0:29,0:0:29:0,87,340:0:1189:29	0/0:5,0:0:5:0,15,40:0:205:5	0/0:61,0:0:61:0,184,536:0:2479:61	0/0:47,0:0:47:0,141,474:0:1873:47	0/1:7,8:8:15:48,0,12:320:283:7	0/0:90,0:0:90:0,271,926:0:3622:90	0/0:75,0:0:75:0,226,731:0:3005:75	0/1:29,43:43:72:153,0,79:1736:1167:29	0/0:93,0:0:93:0,280,1016:0:3757:93	0/0:31,0:0:31:0,93,267:0:1258:31	0/0:25,0:0:25:0,75,192:0:1017:25	0/1:10,18:18:28:142,0,17:702:410:10	0/1:28,17:17:45:148,0,118:674:1144:28	1/1:0,61:61:61:747,184,0:2489:0:0	0/1:20,14:14:34:167,0,209:556:785:20	1/1:11,18:18:29:150,7,0:738:442:11	1/1:0,20:20:20:175,60,0:798:0:0	0/1:15,25:25:40:147,0,69:989:583:15	0/1:19,26:26:45:193,0,25:1039:775:19	1/1:0,41:41:41:738,123,0:1655:0:0	1/1:0,36:36:36:291,108,0:1450:0:0	0/0:21,8:8:29:0,0,92:328:818:21	0/0:27,0:0:27:0,81,228:0:1071:27	0/0:9,5:5:14:0,1,34:205:369:9	0/1:8,6:6:14:15,0,64:232:320:8	0/0:12,4:4:16:0,10,84:137:460:12	1/1:0,73:73:73:855,220,0:2950:0:0	0/1:64,54:54:118:200,0,203:2139:2573:64	0/0:76,0:0:76:0,229,708:0:3002:76	0/1:28,14:14:42:73,0,170:565:1132:28	0/1:21,21:21:42:106,0,93:826:857:21	0/1:16,15:15:31:73,0,31:579:624:16	0/0:47,0:0:47:0,141,408:0:1898:47	0/0:34,0:0:34:0,102,369:0:1367:34	1/1:0,3:3:3:67,9,0:123:0:0	0/0:24,0:0:24:0,72,510:0:915:24	0/0:49,6:6:55:0,87,377:223:1952:49	0/0:55,0:0:55:0,166,564:0:2229:55	0/0:134,0:0:134:0,403,1344:0:5392:134	0/1:11,18:18:29:72,0,37:734:451:11	0/0:8,0:0:8:0,24,67:0:314:8	0/0:48,0:0:48:0,144,429:0:1929:48	0/0:36,7:7:43:0,47,283:287:1445:36	0/0:31,0:0:31:0,93,317:0:1258:31	1/1:8,13:13:21:132,6,0:521:316:8	0/0:60,0:0:60:0,181,631:0:2404:60	0/0:105,0:0:105:0,316,959:0:4267:105	1/1:0,42:42:42:633,126,0:1666:0:0	0/1:20,14:14:34:94,0,101:566:800:20	0/0:104,0:0:106:0,313,1261:0:4174:104	0/1:20,19:19:39:62,0,79:761:811:20	0/1:28,44:44:72:188,0,32:1784:1127:28	0/0:8,0:0:8:0,24,95:0:328:8	0/0:104,0:0:104:0,313,861:0:4166:104	0/1:20,15:15:35:130,0,182:611:786:20	1/1:0,104:104:104:1067,313,0:4212:0:0	0/0:42,0:0:42:0,126,433:0:1677:42	1/1:0,9:9:9:108,27,0:350:0:0	1/1:6,37:37:43:271,87,0:1477:246:6	0/1:4,2:2:6:15,0,13:82:164:4	0/1:24,11:11:35:28,0,97:435:949:24	1/1:0,33:33:33:343,99,0:1322:0:0	0/0:58,0:0:60:0,175,514:0:2362:58	0/1:21,14:14:35:51,0,75:553:830:21	0/0:23,0:0:23:0,69,257:0:935:23	1/1:0,26:26:26:343,78,0:1057:0:0	0/0:34,0:0:34:0,102,377:0:1381:34	0/1:12,9:9:21:54,0,98:357:465:12	0/1:9,12:12:21:60,0,47:488:365:9	0/0:23,12:12:35:0,6,99:492:927:23	0/0:49,0:0:49:0,148,486:0:1951:49	0/0:121,0:0:121:0,364,1156:0:4915:121	0/0:45,0:0:45:0,135,484:0:1799:45	0/0:31,0:0:31:0,93,361:0:1254:31	0/0:24,0:0:24:0,72,285:0:926:24	1/1:0,59:59:59:611,178,0:2351:0:0	0/1:9,15:15:24:177,0,69:601:365:9	0/1:10,10:10:20:201,0,221:406:410:10
29377207	374817	29377207_374817	T	A	40254	.	AB=0.485568;ABP=9.02722;AC=27;AF=0.158499;AN=216;AO=2869;CIGAR=1X;DP=80012;DPB=33338;DPRA=0.980201;EPP=3.07161;EPPR=44.774;GTI=150;LEN=1;MEANALT=1.01094;MQM=14.2768;MQMR=11.8252;NS=2112;NUMALT=1;ODDS=0.0186893;PAIRED=0.848379;PAIREDR=0.905284;PAO=0;PQA=0;PQR=0;PRO=0;PROBE=SNP|RAPIDGENOMICS_3404_08872||SNP|RAPIDGENOMICS_3404_08873;QA=111156;QR=1173258;RO=30111;RPL=1971;RPP=874.422;RPPR=12282.6;RPR=898;RUN=1;SAF=541;SAP=2419.99;SAR=2328;SRF=6164;SRP=22808.5;SRR=23947;TYPE=snp;technology.illumina=1	GT:AD:AO:DP:PL:QA:QR:RO	0/0:7,0:0:7:0,21,81:0:271:7	1/1:4,19:19:23:100,2,0:748:141:4	0/0:6,0:0:6:0,18,48:0:242:6	0/0:70,0:0:70:0,211,728:0:2741:70	0/0:8,0:0:8:0,24,120:0:311:8	0/0:29,0:0:29:0,87,367:0:1117:29	0/0:6,0:0:6:0,18,196:0:237:6	0/0:7,0:0:7:0,21,106:0:274:7	0/0:21,0:0:21:0,63,220:0:830:21	0/0:29,0:0:29:0,87,277:0:1120:29	0/0:2,0:0:2:0,6,25:0:78:2	0/0:24,0:0:24:0,72,216:0:902:24	0/0:48,1:1:49:0,139,542:41:1908:48	0/0:18,0:0:18:0,54,142:0:698:18	0/0:27,0:0:27:0,81,323:0:1058:27	0/0:39,0:0:39:0,117,399:0:1511:39	1/1:0,10:10:10:287,30,0:364:0:0	0/0:73,0:0:73:0,220,739:0:2896:73	0/0:38,0:0:38:0,114,412:0:1440:38	0/0:20,0:0:20:0,60,199:0:789:20	0/0:40,0:0:40:0,120,428:0:1606:40	0/0:50,0:0:50:0,151,589:0:1958:50	0/0:10,0:0:10:0,30,103:0:371:10	0/0:58,0:0:58:0,175,556:0:2284:58	0/0:10,0:0:10:0,30,106:0:375:10	0/0:35,0:0:35:0,105,696:0:1313:35	0/1:13,9:9:22:39,0,104:357:516:13	0/0:26,0:0:26:0,78,270:0:1013:26	0/0:28,0:0:28:0,84,327:0:1117:28	0/0:18,0:0:18:0,54,244:0:690:18	0/1:8,4:4:12:6,0,28:162:298:8	0/1:11,10:10:21:49,0,187:402:433:11	0/0:58,0:0:58:0,175,641:0:2246:58	0/0:7,4:4:11:0,1,42:145:261:7	0/0:14,0:0:14:0,42,178:0:552:14	./.:.:.:.:.:.:.:.	0/0:22,0:0:22:0,66,202:0:890:22	0/0:11,0:0:11:0,33,123:0:421:11	0/0:18,0:0:18:0,54,204:0:734:18	0/0:39,0:0:39:0,117,428:0:1506:39	0/0:24,0:0:24:0,72,212:0:922:24	0/1:24,15:15:39:109,0,85:584:949:24	0/0:62,0:0:62:0,187,610:0:2410:62	./.:.:.:.:.:.:.:.	0/0:20,0:0:20:0,60,195:0:811:20	0/0:18,0:0:18:0,54,175:0:704:18	0/0:26,0:0:26:0,78,259:0:1034:26	0/0:29,10:10:39:0,19,193:385:1106:29	0/0:18,0:0:18:0,54,477:0:703:18	0/0:21,0:0:21:0,63,253:0:823:21	./.:.:.:.:.:.:.:.	0/0:23,0:0:23:0,69,229:0:882:23	0/0:30,0:0:30:0,90,267:0:1153:30	0/0:14,0:0:14:0,42,208:0:527:14	0/0:28,0:0:28:0,84,306:0:1080:28	1/1:22,42:42:64:310,3,0:1635:881:22	0/0:21,0:0:21:0,63,233:0:835:21	0/1:5,10:10:15:75,0,18:385:201:5	0/0:28,0:0:28:0,84,362:0:1109:28	0/0:7,0:0:7:0,21,69:0:283:7	0/0:53,0:0:53:0,160,511:0:2067:53	0/0:89,0:0:89:0,268,972:0:3484:89	0/0:44,0:0:44:0,132,446:0:1716:44	0/0:14,0:0:14:0,42,113:0:518:14	0/0:17,0:0:17:0,51,150:0:673:17	0/0:4,0:0:4:0,12,32:0:164:4	0/0:28,0:0:28:0,84,301:0:1077:28	0/0:24,0:0:24:0,72,298:0:937:24	0/0:6,1:1:7:0,11,51:41:213:6	0/0:10,0:0:10:0,30,247:0:370:10	0/0:22,0:0:22:0,66,222:0:867:22	0/0:21,0:0:21:0,63,210:0:832:21	0/0:57,0:0:57:0,172,580:0:2208:57	0/0:21,0:0:21:0,63,245:0:848:21	0/0:2,0:0:2:0,6,20:0:82:2	0/0:12,0:0:12:0,36,116:0:452:12	0/1:4,4:4:8:17,0,7:146:160:4	0/0:17,0:0:17:0,51,160:0:684:17	0/0:9,0:0:9:0,27,124:0:361:9	0/0:16,0:0:16:0,48,268:0:647:16	0/0:64,0:0:64:0,193,587:0:2500:64	0/0:23,0:0:23:0,69,258:0:914:23	0/0:18,0:0:18:0,54,220:0:692:18	0/0:21,0:0:21:0,63,229:0:836:21	1/1:4,20:20:24:186,39,0:751:148:4	0/0:42,0:0:42:0,126,481:0:1637:42	0/0:9,0:0:9:0,27,170:0:365:9	0/0:61,0:0:61:0,184,820:0:2376:61	0/0:3,1:1:4:0,4,18:41:114:3	1/1:0,55:55:55:653,166,0:2159:0:0	0/0:22,0:0:22:0,66,219:0:836:22	0/1:9,12:12:21:60,0,15:448:369:9	0/0:37,0:0:37:0,111,386:0:1435:37	1/1:0,13:13:13:132,39,0:525:0:0	0/0:27,0:0:27:0,81,268:0:1040:27	0/1:18,29:29:47:209,0,67:1127:694:18	0/0:20,0:0:20:0,60,213:0:781:20	0/1:3,3:3:6:31,0,4:108:119:3	0/0:19,0:0:19:0,57,206:0:762:19	1/1:0,18:18:18:199,54,0:680:0:0	0/0:12,0:0:12:0,36,150:0:466:12	0/1:8,12:12:20:41,0,14:461:328:8	0/1:2,4:4:6:28,0,1:142:82:2	0/1:11,15:15:26:64,0,46:595:451:11	0/0:6,0:0:6:0,18,50:0:223:6	0/1:30,25:25:55:140,0,145:950:1158:30	0/0:20,0:0:20:0,60,221:0:799:20	./.:.:.:.:.:.:.:.	0/0:5,0:0:5:0,15,62:0:201:5	0/0:11,4:4:15:0,8,74:160:410:11	0/0:17,0:0:17:0,51,149:0:612:17	0/0:8,0:0:8:0,24,149:0:296:8
29377207	473063	29377207_473063	C	A	47914.4	.	AB=0.491922;ABP=6.93975;AC=32;AF=0.157276;AN=222;AO=5618;CIGAR=1X;DP=144858;DPB=60681;DPRA=1.0001;EPP=650.214;EPPR=2155.6;GTI=95;LEN=1;MEANALT=1.00791;MQM=12.3101;MQMR=11.1585;NS=2112;NUMALT=1;ODDS=0.00726776;PAIRED=0.880384;PAIREDR=0.877858;PAO=0;PQA=0;PQR=0;PRO=0;PROBE=SNP|RAPIDGENOMICS_3404_08874;QA=222538;QR=2057962;RO=51211;RPL=2830;RPP=3.69212;RPPR=8.72144;RPR=2788;RUN=1;SAF=2586;SAP=79.8954;SAR=3032;SRF=24674;SRP=150.179;SRR=26537;TYPE=snp;technology.illumina=1	GT:AD:AO:DP:PL:QA:QR:RO	0/0:35,0:0:35:0,105,301:0:1394:35	0/0:16,0:0:16:0,48,174:0:643:16	0/0:12,0:0:12:0,36,177:0:488:12	0/0:117,0:0:117:0,352,1040:0:4665:117	0/1:12,12:12:24:101,0,113:483:492:12	0/0:48,0:0:48:0,144,405:0:1938:48	0/0:7,0:0:7:0,21,150:0:264:7	0/0:5,0:0:5:0,15,109:0:205:5	0/0:58,0:0:59:0,175,582:0:2343:58	0/0:41,5:5:46:0,81,376:196:1626:41	0/0:3,0:0:3:0,9,23:0:123:3	1/1:7,14:14:21:88,10,0:543:287:7	0/0:39,0:0:39:0,117,352:0:1587:39	0/0:31,0:0:31:0,93,266:0:1227:31	0/1:27,33:33:60:96,0,79:1345:1091:27	0/1:40,40:40:80:143,0,103:1609:1613:40	0/0:16,0:0:16:0,48,349:0:642:16	0/0:64,0:0:64:0,193,643:0:2550:64	0/1:24,20:20:44:108,0,203:804:967:24	0/0:61,0:0:61:0,184,622:0:2489:61	0/1:20,26:26:46:204,0,35:1053:816:20	0/1:25,20:20:45:119,0,92:794:1003:25	0/1:12,12:12:24:62,0,40:479:480:12	0/0:84,0:0:84:0,253,815:0:3369:84	0/0:31,0:0:31:0,93,376:0:1250:31	0/0:35,0:0:35:0,105,887:0:1325:35	0/0:53,0:0:53:0,160,603:0:2165:53	0/0:64,0:0:64:0,193,520:0:2590:64	0/0:117,0:0:117:0,352,1131:0:4725:117	0/0:38,0:0:38:0,114,442:0:1528:38	0/1:12,11:11:23:23,0,58:442:465:12	0/0:15,0:0:15:0,45,159:0:611:15	0/1:39,71:71:110:352,0,30:2859:1579:39	0/0:6,0:0:6:0,18,56:0:232:6	0/0:45,0:0:45:0,135,408:0:1815:45	1/1:0,5:5:5:45,15,0:205:0:0	0/0:38,0:0:38:0,114,386:0:1528:38	0/0:32,0:0:32:0,96,363:0:1296:32	0/0:12,0:0:12:0,36,123:0:466:12	0/0:59,0:0:59:0,178,607:0:2389:59	0/0:29,0:0:29:0,87,357:0:1177:29	0/0:80,0:0:80:0,241,741:0:3240:80	0/1:38,30:30:68:64,0,157:1222:1516:38	0/0:35,0:0:35:0,105,291:0:1396:35	0/0:41,0:0:41:0,123,404:0:1632:41	0/0:13,0:0:13:0,39,127:0:516:13	0/0:70,0:0:70:0,211,623:0:2812:70	0/0:62,0:0:62:0,187,747:0:2482:62	0/0:17,0:0:17:0,51,400:0:670:17	0/0:44,0:0:44:0,132,408:0:1770:44	0/0:2,0:0:2:0,6,19:0:78:2	0/0:36,0:0:36:0,108,368:0:1472:36	0/1:12,21:21:33:114,0,78:844:475:12	0/0:27,0:0:27:0,81,334:0:1074:27	0/0:48,0:0:48:0,144,495:0:1892:48	0/0:44,0:0:44:0,132,568:0:1783:44	0/1:15,25:25:40:128,0,56:1002:602:15	0/0:33,0:0:33:0,99,276:0:1331:33	0/0:21,0:0:21:0,63,200:0:830:21	0/0:26,0:0:26:0,78,247:0:1050:26	0/0:29,0:0:29:0,87,247:0:1153:29	0/0:129,0:0:129:0,388,1296:0:5170:129	1/1:0,67:67:67:756,202,0:2686:0:0	0/0:79,0:0:79:0,238,763:0:3174:79	0/0:13,0:0:13:0,39,124:0:500:13	0/1:13,14:14:27:126,0,14:570:516:13	0/1:12,13:13:25:27,0,76:533:479:12	0/0:47,0:0:47:0,141,518:0:1889:47	0/0:6,0:0:6:0,18,64:0:232:6	0/0:15,0:0:15:0,45,421:0:597:15	0/1:35,22:22:57:33,0,156:898:1426:35	1/1:11,36:36:47:241,31,0:1385:438:11	0/0:70,0:0:70:0,211,690:0:2805:70	0/0:50,0:0:50:0,151,476:0:2001:50	./.:.:.:.:.:.:.:.	0/0:22,0:0:22:0,66,299:0:881:22	0/0:15,0:0:15:0,45,118:0:611:15	0/0:19,0:0:19:0,57,195:0:761:19	0/0:17,0:0:17:0,51,283:0:672:17	0/0:43,0:0:43:0,129,428:0:1738:43	0/0:92,0:0:92:0,277,896:0:3744:92	0/0:14,0:0:14:0,42,207:0:565:14	0/0:44,0:0:44:0,132,402:0:1746:44	0/0:86,0:0:86:0,259,867:0:3409:86	0/0:42,0:0:42:0,126,364:0:1706:42	0/0:69,0:0:69:0,208,697:0:2773:69	0/1:4,5:5:9:10,0,7:184:164:4	0/0:56,0:0:56:0,169,654:0:2233:56	0/0:16,0:0:16:0,48,245:0:644:16	0/0:59,0:0:59:0,178,639:0:2395:59	0/0:36,0:0:36:0,108,315:0:1450:36	0/0:24,0:0:24:0,72,245:0:940:24	0/0:31,0:0:31:0,93,383:0:1241:31	0/0:1,0:0:1:0,3,17:0:37:1	0/1:48,21:21:69:1,0,370:838:1952:48	0/0:29,0:0:29:0,87,271:0:1167:29	0/0:63,0:0:63:0,190,564:0:2571:63	0/0:26,0:0:26:0,78,358:0:1049:26	0/1:9,8:8:17:49,0,51:324:369:9	0/1:8,11:11:19:90,0,26:447:319:8	0/0:11,2:2:13:0,13,55:78:451:11	0/0:56,0:0:56:0,169,484:0:2262:56	0/0:43,0:0:43:0,129,392:0:1741:43	0/1:28,18:18:47:21,0,87:725:1121:28	1/1:11,30:30:41:124,20,0:1226:447:11	0/0:92,0:0:92:0,277,847:0:3658:92	1/1:0,30:30:30:288,90,0:1209:0:0	0/0:8,3:3:11:0,8,100:123:328:8	0/0:24,0:0:24:0,72,218:0:949:24	0/0:38,0:0:38:0,114,392:0:1522:38	0/0:11,0:0:11:0,33,196:0:435:11	0/0:28,0:0:28:0,84,701:0:1117:28
29377207	995256	29377207_995256	T	C	27660.1	.	AB=0.476253;ABP=17.8611;AC=21;AF=0.13238;AN=224;AO=2198;CIGAR=1X;DP=77324;DPB=32617;DPRA=0.994225;EPP=59.9151;EPPR=359.317;GTI=141;LEN=1;MEANALT=1.00243;MQM=13.7607;MQMR=11.7551;NS=2112;NUMALT=1;ODDS=0.017428;PAIRED=0.841219;PAIREDR=0.877003;PAO=0;PQA=0;PQR=0;PRO=0;PROBE=SNP|RAPIDGENOMICS_3404_08881;QA=86182;QR=1111392;RO=28513;RPL=1145;RPP=11.3721;RPPR=967.655;RPR=1053;RUN=1;SAF=1154;SAP=14.9643;SAR=1044;SRF=13771;SRP=74.8145;SRR=14742;TYPE=snp;technology.illumina=1	GT:AD:AO:DP:PL:QA:QR:RO	0/0:11,0:0:11:0,33,94:0:433:11	0/0:12,0:0:12:0,36,105:0:488:12	0/0:3,0:0:3:0,9,83:0:123:3	0/0:58,0:0:58:0,175,563:0:2266:58	0/0:4,0:0:4:0,12,87:0:160:4	0/0:32,0:0:32:0,96,326:0:1236:32	0/1:3,1:1:4:29,0,73:41:123:3	0/0:5,0:0:5:0,15,48:0:201:5	0/0:15,0:0:15:0,45,140:0:598:15	0/0:50,0:0:50:0,151,558:0:1952:50	0/0:2,0:0:2:0,6,41:0:82:2	0/0:48,0:0:48:0,144,481:0:1901:48	0/0:24,0:0:24:0,72,227:0:961:24	0/0:7,0:0:7:0,21,75:0:273:7	0/0:26,0:0:26:0,78,262:0:977:26	0/1:13,14:14:27:90,0,97:570:516:13	0/0:9,0:0:9:0,27,265:0:369:9	0/0:55,0:0:55:0,166,580:0:2212:55	0/0:34,0:0:34:0,102,272:0:1337:34	0/0:23,0:0:23:0,69,234:0:881:23	0/0:23,0:0:23:0,69,244:0:912:23	0/0:43,0:0:43:0,129,501:0:1699:43	0/0:15,0:0:15:0,45,192:0:577:15	0/0:27,0:0:27:0,81,253:0:1039:27	0/0:11,0:0:11:0,33,133:0:451:11	0/1:16,15:15:31:148,0,318:547:640:16	0/0:30,0:0:30:0,90,322:0:1163:30	0/0:29,0:0:29:0,87,347:0:1164:29	0/0:33,0:0:33:0,99,284:0:1323:33	0/1:7,7:7:14:21,0,11:269:255:7	0/0:12,0:0:12:0,36,136:0:470:12	1/1:5,19:19:24:143,5,0:748:205:5	0/1:26,42:42:68:314,0,64:1629:1009:26	1/1:1,13:13:14:150,34,0:511:41:1	0/0:13,0:0:13:0,39,190:0:525:13	1/1:6,12:12:18:97,9,0:452:238:6	0/0:14,0:0:14:0,42,208:0:552:14	0/0:18,0:0:18:0,54,151:0:682:18	0/0:4,0:0:4:0,12,50:0:150:4	0/0:29,0:0:29:0,87,306:0:1180:29	0/0:8,0:0:8:0,24,92:0:320:8	0/1:22,15:15:37:68,0,108:583:845:22	0/1:15,31:31:46:149,0,35:1237:593:15	0/1:5,4:4:9:95,0,14:164:192:5	0/0:34,0:0:34:0,102,374:0:1332:34	0/0:24,0:0:24:0,72,265:0:963:24	0/0:14,0:0:14:0,42,148:0:556:14	0/0:27,0:0:27:0,81,256:0:1054:27	0/0:12,0:0:12:0,36,307:0:461:12	0/0:30,0:0:30:0,90,327:0:1187:30	0/0:2,0:0:2:0,6,19:0:82:2	0/0:7,0:0:7:0,21,60:0:283:7	0/0:32,0:0:32:0,96,298:0:1272:32	0/0:33,0:0:33:0,99,549:0:1242:33	0/0:26,0:0:26:0,78,228:0:1022:26	0/0:13,0:0:13:0,39,193:0:520:13	0/1:10,4:4:14:2,0,67:164:406:10	0/1:12,5:5:17:18,0,74:201:475:12	0/0:3,0:0:3:0,9,49:0:123:3	0/0:7,0:0:7:0,21,80:0:287:7	0/0:20,0:0:20:0,60,205:0:757:20	0/0:55,0:0:55:0,166,522:0:2217:55	0/0:64,0:0:64:0,193,604:0:2515:64	0/0:8,0:0:8:0,24,82:0:306:8	0/0:1,0:0:1:0,3,9:0:41:1	0/0:7,0:0:7:0,21,88:0:283:7	0/0:11,0:0:11:0,33,118:0:438:11	0/0:13,0:0:13:0,39,142:0:516:13	0/0:3,0:0:3:0,9,49:0:123:3	0/0:13,0:0:13:0,39,336:0:483:13	0/0:13,0:0:13:0,39,115:0:533:13	0/0:23,0:0:23:0,69,253:0:931:23	1/1:0,60:60:60:680,181,0:2360:0:0	0/0:17,0:0:17:0,51,195:0:689:17	0/0:1,0:0:1:0,3,10:0:41:1	0/0:12,0:0:12:0,36,123:0:452:12	0/0:18,0:0:19:0,54,170:0:675:18	0/0:11,0:0:11:0,33,144:0:424:11	0/0:12,0:0:12:0,36,173:0:479:12	0/0:29,0:0:29:0,87,338:0:1144:29	0/1:15,21:21:36:141,0,89:840:592:15	0/0:13,0:0:13:0,39,199:0:520:13	0/0:21,0:0:21:0,63,218:0:830:21	0/0:36,0:0:36:0,108,319:0:1468:36	0/0:47,0:0:47:0,141,487:0:1848:47	0/0:49,0:0:49:0,148,419:0:1919:49	0/0:7,0:0:7:0,21,111:0:265:7	0/0:61,0:0:61:0,184,627:0:2425:61	0/1:6,4:4:10:10,0,20:164:238:6	0/0:54,0:0:54:0,163,691:0:2123:54	0/0:29,0:0:29:0,87,293:0:1137:29	0/0:18,0:0:18:0,54,212:0:691:18	0/0:16,0:0:16:0,48,172:0:629:16	0/0:9,0:0:9:0,27,140:0:318:9	0/0:35,0:0:35:0,105,316:0:1369:35	0/0:8,0:0:8:0,24,82:0:314:8	0/0:36,0:0:36:0,108,355:0:1404:36	0/0:2,0:0:2:0,6,19:0:82:2	0/0:9,0:0:9:0,27,70:0:369:9	0/0:2,0:0:2:0,6,15:0:73:2	0/0:29,0:0:29:0,87,289:0:1038:29	0/0:10,0:0:10:0,30,103:0:369:10	0/0:2,0:0:2:0,6,14:0:78:2	0/0:21,0:0:21:0,63,205:0:840:21	0/0:31,0:0:31:0,93,309:0:1213:31	0/0:25,0:0:25:0,75,206:0:990:25	0/0:24,0:0:24:0,72,222:0:918:24	0/0:21,0:0:21:0,63,393:0:853:21	0/0:19,0:0:19:0,57,175:0:761:19	0/0:19,0:0:19:0,57,227:0:698:19	0/0:8,0:0:8:0,24,99:0:292:8	0/1:18,12:12:30:275,0,418:480:702:18
29377207	1183695	29377207_1183695	A	G	107070	.	AB=0.499487;ABP=3.02813;AC=68;AF=0.387067;AN=220;AO=9680;CIGAR=1X;DP=105389;DPB=45569;DPRA=1.04168;EPP=1263.03;EPPR=776.19;GTI=47;LEN=1;MEANALT=1.00103;MQM=13.4537;MQMR=11.697;NS=2112;NUMALT=1;ODDS=0.00258592;PAIRED=0.854545;PAIREDR=0.8747;PAO=0;PQA=0;PQR=0;PRO=0;PROBE=SNP|RAPIDGENOMICS_3404_08893;QA=378665;QR=1104830;RO=27885;RPL=4186;RPP=386.801;RPPR=2489.77;RPR=5494;RUN=1;SAF=5469;SAP=358.02;SAR=4211;SRF=15800;SRP=1077.75;SRR=12085;TYPE=snp;technology.illumina=1	GT:AD:AO:DP:PL:QA:QR:RO	0/0:14,6:6:20:0,5,66:246:550:14	0/0:13,6:6:19:0,8,153:237:525:13	0/0:18,0:0:18:0,54,192:0:711:18	0/0:58,0:0:58:0,175,603:0:2295:58	0/0:10,0:0:10:0,30,105:0:374:10	0/0:37,0:0:37:0,111,347:0:1482:37	1/1:0,2:2:2:46,6,0:78:0:0	1/1:0,4:4:4:33,12,0:164:0:0	1/1:0,34:34:34:370,102,0:1337:0:0	0/1:25,20:20:45:99,0,142:803:953:25	0/0:8,0:0:8:0,24,86:0:320:8	0/0:40,0:0:40:0,120,344:0:1595:40	0/0:27,0:0:27:0,81,294:0:1103:27	1/1:0,20:20:20:197,60,0:793:0:0	0/0:47,0:0:47:0,141,451:0:1901:47	0/0:53,6:6:59:0,83,378:246:2098:53	0/1:8,9:9:17:232,0,128:346:283:8	1/1:0,65:65:65:640,196,0:2636:0:0	0/1:31,16:16:48:18,0,138:652:1258:31	0/1:16,31:31:47:202,0,20:1191:638:16	0/1:23,20:20:43:56,0,64:771:921:23	0/0:13,0:0:13:0,39,124:0:513:13	0/1:7,4:4:11:25,0,45:164:287:7	0/0:54,0:0:54:0,163,543:0:2194:54	1/1:0,10:10:10:146,30,0:402:0:0	1/1:0,30:30:30:630,90,0:1161:0:0	0/0:27,0:0:27:0,81,246:0:1091:27	1/1:12,27:27:39:212,12,0:1065:492:12	1/1:0,48:48:48:523,144,0:1882:0:0	0/1:10,21:21:31:133,0,3:830:406:10	0/0:7,0:0:7:0,21,73:0:274:7	0/1:9,2:2:11:0,0,105:68:369:9	0/1:40,46:46:86:209,0,92:1866:1619:40	0/0:10,2:2:12:0,21,108:78:393:10	0/0:26,1:1:27:0,61,221:41:998:26	0/0:4,0:0:4:0,12,31:0:164:4	0/0:33,0:0:33:0,99,351:0:1315:33	0/1:18,24:24:42:226,0,70:933:721:18	0/1:6,6:6:12:22,0,36:242:232:6	0/1:22,19:19:41:81,0,79:737:854:22	0/0:33,0:0:33:0,99,391:0:1304:33	0/1:9,17:17:26:145,0,55:676:347:9	0/1:26,15:15:41:22,0,168:598:971:26	0/0:16,0:0:16:0,48,171:0:635:16	0/0:46,0:0:46:0,138,484:0:1874:46	1/1:0,6:6:6:59,18,0:238:0:0	0/0:37,0:0:37:0,111,354:0:1491:37	0/0:56,0:0:56:0,169,609:0:2214:56	0/0:21,0:0:21:0,63,517:0:840:21	0/1:8,11:11:19:50,0,19:416:319:8	0/0:1,0:0:1:0,3,9:0:41:1	0/1:15,9:9:24:12,0,75:338:606:15	0/0:53,0:0:53:0,160,484:0:2121:53	0/1:13,12:12:25:47,0,69:460:517:13	0/1:12,17:17:29:95,0,19:685:470:12	0/0:41,11:11:52:0,50,294:442:1633:41	1/1:0,20:20:20:176,60,0:794:0:0	0/1:4,18:18:22:129,0,9:705:164:4	0/1:13,6:6:19:15,0,60:238:512:13	0/0:7,2:2:9:0,10,65:82:283:7	1/1:0,33:33:33:423,99,0:1340:0:0	1/1:0,86:86:86:900,259,0:3455:0:0	0/0:57,0:0:57:0,172,613:0:2288:57	0/1:15,18:18:33:81,0,48:667:597:15	0/0:11,0:0:11:0,33,134:0:425:11	0/1:8,5:5:13:24,0,49:198:320:8	0/1:11,9:9:20:36,0,44:355:451:11	0/0:35,0:0:35:0,105,313:0:1389:35	./.:.:.:.:.:.:.:.	0/0:15,0:0:15:0,45,336:0:598:15	0/1:20,16:16:36:43,0,104:620:807:20	0/0:12,0:0:12:0,36,122:0:479:12	1/1:0,32:32:32:291,96,0:1281:0:0	1/1:0,27:27:27:239,81,0:1077:0:0	./.:.:.:.:.:.:.:.	0/0:14,3:3:17:0,18,119:123:548:14	0/1:5,9:9:14:58,0,1:365:205:5	1/1:3,9:9:12:49,11,0:345:123:3	0/1:6,9:9:15:96,0,32:365:230:6	0/0:21,0:0:21:0,63,179:0:817:21	0/1:27,21:21:49:66,0,150:829:1042:27	0/0:30,0:0:30:0,90,331:0:1190:30	0/0:10,0:0:10:0,30,86:0:402:10	0/1:31,28:28:59:107,0,82:1112:1246:31	0/0:37,0:0:37:0,111,362:0:1439:37	0/0:48,0:0:48:0,144,444:0:1929:48	0/1:6,7:7:13:52,0,25:287:242:6	1/1:0,112:112:112:1096,337,0:4411:0:0	0/1:3,3:3:6:33,0,63:119:114:3	0/0:30,0:0:30:0,90,359:0:1191:30	0/0:20,0:0:20:0,60,176:0:807:20	0/0:31,0:0:31:0,93,276:0:1240:31	0/0:11,0:0:11:0,33,98:0:439:11	0/0:22,0:0:22:0,66,175:0:884:22	0/0:21,2:2:23:0,31,140:78:825:21	0/0:9,0:0:9:0,27,119:0:361:9	0/1:10,13:13:23:66,0,9:525:394:10	0/0:13,0:0:13:0,39,119:0:491:13	0/0:4,0:0:4:0,12,31:0:150:4	0/0:26,0:0:26:0,78,230:0:1022:26	0/0:34,0:0:34:0,102,303:0:1310:34	0/0:32,0:0:32:0,96,287:0:1225:32	0/0:26,0:0:26:0,78,284:0:1035:26	0/0:72,0:0:72:0,217,731:0:2899:72	0/0:35,0:0:35:0,105,382:0:1397:35	0/0:72,0:0:72:0,217,777:0:2890:72	0/0:29,0:0:29:0,87,314:0:1177:29	0/0:9,0:0:9:0,27,81:0:351:9	1/1:0,30:30:30:372,90,0:1222:0:0	0/0:24,0:0:24:0,72,266:0:980:24	0/0:18,0:0:18:0,54,216:0:726:18	0/1:13,5:5:18:45,0,272:187:483:13
29377207	1648699	29377207_1648699	G	T	61567.9	.	AB=0.487255;ABP=15.5199;AC=34;AF=0.158514;AN=224;AO=5956;CIGAR=1X;DP=152536;DPB=64665;DPRA=1.01674;EPP=294.4;EPPR=1877.46;GTI=62;LEN=1;MEANALT=1.01158;MQM=13.4196;MQMR=13.627;NS=2112;NUMALT=1;ODDS=0.0236699;PAIRED=0.829584;PAIREDR=0.791175;PAO=0;PQA=0;PQR=0;PRO=0;PROBE=SNP|RAPIDGENOMICS_3404_08895;QA=236310;QR=2227386;RO=55683;RPL=2815;RPP=41.757;RPPR=78.2481;RPR=3141;RUN=1;SAF=3044;SAP=9.36284;SAR=2912;SRF=29568;SRP=467.98;SRR=26115;TYPE=snp;technology.illumina=1	GT:AD:AO:DP:PL:QA:QR:RO	0/1:22,15:15:37:64,0,262:607:867:22	0/0:25,0:0:25:0,75,525:0:977:25	0/0:20,0:0:20:0,60,209:0:802:20	0/0:65,0:0:65:0,196,856:0:2599:65	0/0:30,0:0:30:0,90,555:0:1182:30	0/0:131,0:0:131:0,394,1495:0:5186:131	0/1:2,10:10:12:156,0,42:392:82:2	1/1:0,1:1:1:8,3,0:41:0:0	0/0:59,0:0:59:0,178,653:0:2354:59	0/0:63,21:21:84:0,27,455:834:2531:63	0/0:26,0:0:26:0,78,256:0:1030:26	0/0:36,0:0:36:0,108,455:0:1400:36	0/1:14,14:14:28:93,0,57:538:574:14	0/0:18,0:0:18:0,54,155:0:704:18	0/0:48,0:0:48:0,144,683:0:1924:48	0/0:88,0:0:88:0,265,1100:0:3549:88	0/1:5,13:13:18:223,0,40:516:201:5	0/0:57,0:0:57:0,172,777:0:2276:57	0/0:26,0:0:26:0,78,350:0:1035:26	0/0:46,0:0:46:0,138,444:0:1830:46	0/1:27,34:34:61:276,0,162:1367:1094:27	0/1:33,57:57:90:360,0,79:2293:1341:33	0/0:23,0:0:23:0,69,312:0:908:23	0/0:31,0:0:31:0,93,402:0:1211:31	0/1:16,15:15:31:107,0,168:597:639:16	0/1:31,8:8:39:118,0,509:324:1187:31	0/0:82,0:0:82:0,247,885:0:3260:82	0/0:58,0:0:58:0,175,557:0:2315:58	0/0:105,0:0:105:0,316,1187:0:4151:105	0/1:11,24:24:35:143,0,16:958:429:11	0/0:45,0:0:45:0,135,593:0:1811:45	0/0:44,12:12:56:0,53,263:488:1788:44	0/0:83,0:0:83:0,250,1426:0:3319:83	0/1:12,11:11:23:56,0,70:426:484:12	0/1:9,7:7:16:28,0,30:283:369:9	0/0:15,0:0:15:0,45,190:0:615:15	0/0:25,5:5:30:0,46,215:197:984:25	0/0:35,0:0:35:0,105,426:0:1390:35	1/1:4,24:24:28:144,0,0:953:160:4	0/0:66,0:0:66:0,199,905:0:2663:66	0/0:37,0:0:37:0,111,413:0:1485:37	1/1:10,20:20:30:195,7,0:802:406:10	0/1:27,44:44:71:254,0,146:1764:1078:27	0/0:4,0:0:4:0,12,66:0:160:4	0/0:40,0:0:40:0,120,682:0:1592:40	1/1:0,10:10:10:97,30,0:401:0:0	0/0:76,0:0:76:0,229,915:0:3013:76	0/0:80,0:0:80:0,241,945:0:3164:80	0/0:29,0:0:29:0,87,804:0:1155:29	0/0:51,0:0:51:0,154,596:0:2031:51	1/1:0,11:11:11:145,33,0:432:0:0	0/0:28,0:0:28:0,84,358:0:1103:28	0/0:52,0:0:52:0,157,611:0:2116:52	0/1:18,21:21:39:131,0,145:844:734:18	0/0:93,0:0:93:0,280,1187:0:3712:93	0/0:85,0:0:85:0,256,1034:0:3410:85	0/1:22,21:21:43:46,0,137:857:816:22	0/0:27,0:0:27:0,81,362:0:1082:27	0/0:12,0:0:12:0,36,162:0:488:12	0/1:11,19:19:30:125,0,164:775:438:11	1/1:0,32:32:32:286,96,0:1312:0:0	0/1:93,43:43:136:65,0,701:1713:3708:93	0/0:67,0:0:67:0,202,771:0:2655:67	0/0:38,0:0:38:0,114,458:0:1501:38	0/0:14,1:1:15:0,36,191:41:553:14	0/1:26,9:9:35:42,0,167:365:1050:26	0/1:23,10:10:33:18,0,175:402:921:23	0/0:25,0:0:25:0,75,305:0:1000:25	0/0:3,0:0:3:0,9,50:0:123:3	0/0:12,0:0:12:0,36,295:0:470:12	0/0:70,0:0:70:0,211,934:0:2813:70	0/0:40,0:0:40:0,120,408:0:1585:40	0/0:104,0:0:104:0,313,1457:0:4164:104	0/1:31,33:33:64:158,0,435:1327:1223:31	0/0:2,0:0:2:0,6,34:0:82:2	0/0:27,0:0:27:0,81,381:0:1068:27	0/0:23,0:0:23:0,69,198:0:931:23	0/0:14,0:0:14:0,42,283:0:548:14	0/0:18,0:0:18:0,54,372:0:712:18	0/0:70,0:0:70:0,211,728:0:2834:70	0/0:89,0:0:89:0,268,1118:0:3549:89	0/0:22,0:0:22:0,66,194:0:885:22	0/0:12,0:0:12:0,36,181:0:484:12	0/0:50,0:0:50:0,151,609:0:2017:50	0/0:21,0:0:21:0,63,249:0:853:21	0/0:126,0:0:126:0,379,1624:0:5014:126	0/0:7,0:0:7:0,21,68:0:274:7	0/0:47,0:0:47:0,141,649:0:1880:47	0/0:18,0:0:18:0,54,308:0:698:18	0/0:134,0:0:134:0,403,1471:0:5367:134	0/0:20,0:0:20:0,60,197:0:816:20	0/0:45,0:0:45:0,135,523:0:1828:45	0/0:26,0:0:26:0,78,363:0:1019:26	0/0:27,0:0:27:0,81,331:0:1107:27	0/1:21,22:22:43:189,0,274:881:857:21	0/0:36,0:0:36:0,108,431:0:1442:36	0/1:39,35:35:74:119,0,179:1386:1587:39	0/0:13,0:0:13:0,39,247:0:533:13	0/0:17,0:0:17:0,51,202:0:677:17	0/0:22,0:0:22:0,66,195:0:902:22	0/0:18,0:0:18:0,54,393:0:738:18	0/0:18,0:0:18:0,54,221:0:726:18	0/0:23,0:0:23:0,69,328:0:920:23	0/0:53,0:0:53:0,160,854:0:2103:53	0/0:52,0:0:52:0,157,711:0:2075:52	0/0:104,0:0:104:0,313,1230:0:4191:104	0/0:56,0:0:56:0,169,542:0:2257:56	0/0:9,0:0:9:0,27,102:0:360:9	0/0:21,0:0:21:0,63,318:0:857:21	0/0:32,0:0:32:0,96,446:0:1263:32	0/0:18,0:0:18:0,54,207:0:708:18	0/1:4,3:3:7:32,0,66:119:156:4
29377207	1801843	29377207_1801843	T	G	76174.3	.	AB=0.488797;ABP=10.3573;AC=38;AF=0.176379;AN=220;AO=5007;CIGAR=1X;DP=122841;DPB=46893;DPRA=0.979553;EPP=8.35376;EPPR=37.9736;GTI=113;LEN=1;MEANALT=1;MQM=13.3078;MQMR=11.5367;NS=2112;NUMALT=1;ODDS=0.0157027;PAIRED=0.848213;PAIREDR=0.89793;PAO=0;PQA=0;PQR=0;PRO=0;PROBE=SNP|RAPIDGENOMICS_3404_08898||SNP|RAPIDGENOMICS_3404_08899||SNP|RAPIDGENOMICS_3404_08900||SNP|RAPIDGENOMICS_3404_08901;QA=197266;QR=1575080;RO=40247;RPL=2322;RPP=60.1568;RPPR=5332.75;RPR=2685;RUN=1;SAF=2507;SAP=3.03155;SAR=2500;SRF=22014;SRP=774.33;SRR=18233;TYPE=snp;technology.illumina=1	GT:AD:AO:DP:PL:QA:QR:RO	1/1:6,17:17:23:105,21,0:688:233:6	0/0:11,0:0:11:0,33,123:0:438:11	0/0:7,0:0:7:0,21,57:0:251:7	0/0:93,0:0:93:0,280,853:0:3560:93	0/0:16,0:0:16:0,48,277:0:619:16	0/0:49,0:0:49:0,148,479:0:1935:49	0/1:5,3:3:8:60,0,52:123:197:5	1/1:0,3:3:3:25,9,0:123:0:0	0/0:35,0:0:35:0,105,364:0:1314:35	1/1:11,22:22:33:95,5,0:879:434:11	0/0:7,0:0:7:0,21,58:0:287:7	0/0:77,0:0:77:0,232,748:0:2995:77	0/1:13,15:15:28:47,0,18:584:504:13	0/0:21,0:0:21:0,63,201:0:817:21	0/0:35,0:0:35:0,105,410:0:1350:35	0/0:62,0:0:62:0,187,653:0:2345:62	0/1:11,10:10:21:176,0,186:406:438:11	0/0:78,0:0:78:0,235,756:0:3073:78	0/0:52,0:0:52:0,157,465:0:2033:52	0/0:28,0:0:28:0,84,252:0:1084:28	0/1:11,19:19:30:123,0,12:771:430:11	0/1:4,13:13:17:160,0,7:529:156:4	0/0:24,0:0:24:0,72,307:0:958:24	0/0:36,0:0:36:0,108,391:0:1403:36	0/1:15,9:9:24:8,0,48:369:597:15	0/1:16,23:23:39:320,0,217:905:629:16	0/0:37,0:0:37:0,111,311:0:1406:37	0/0:46,0:0:46:0,138,501:0:1794:46	0/0:50,0:0:50:0,151,406:0:1947:50	0/1:33,18:18:51:60,0,115:693:1312:33	0/0:38,0:0:38:0,114,397:0:1493:38	0/1:14,8:8:22:16,0,62:328:562:14	0/0:99,0:0:99:0,298,1037:0:3936:99	0/1:14,12:12:26:73,0,48:460:539:14	0/1:16,16:16:32:61,0,76:656:640:16	0/0:6,0:0:6:0,18,50:0:246:6	0/1:10,10:10:20:77,0,48:392:379:10	0/0:40,0:0:40:0,120,410:0:1570:40	0/1:8,9:9:17:21,0,11:365:305:8	0/0:50,0:0:50:0,151,531:0:1896:50	0/0:34,0:0:34:0,102,376:0:1311:34	0/1:16,10:10:26:22,0,86:393:587:16	0/1:31,31:31:62:105,0,133:1241:1176:31	0/0:11,0:0:11:0,33,116:0:428:11	0/0:46,0:0:46:0,138,427:0:1816:46	1/1:0,5:5:5:37,15,0:201:0:0	0/0:20,0:0:20:0,60,202:0:807:20	0/0:55,0:0:55:0,166,487:0:2121:55	0/0:50,0:0:50:0,151,1197:0:1899:50	0/0:59,0:0:59:0,178,645:0:2300:59	./.:.:.:.:.:.:.:.	0/0:8,0:0:8:0,24,103:0:315:8	0/0:71,0:0:71:0,214,747:0:2807:71	0/1:21,17:17:38:102,0,223:666:832:21	0/0:27,0:0:27:0,81,263:0:1067:27	0/0:39,0:0:39:0,117,409:0:1549:39	0/0:16,4:4:20:0,22,143:160:605:16	0/0:27,0:0:27:0,81,288:0:1028:27	0/0:10,0:0:10:0,30,121:0:393:10	0/1:9,4:4:13:22,0,41:164:369:9	1/1:0,32:32:32:291,96,0:1291:0:0	0/1:62,53:53:115:248,0,203:2108:2479:62	0/0:39,0:0:39:0,117,352:0:1506:39	0/0:44,0:0:44:0,132,421:0:1759:44	0/0:21,0:0:21:0,63,212:0:840:21	1/1:2,10:10:12:67,16,0:410:54:2	1/1:7,20:20:27:135,30,0:808:287:7	0/0:10,0:0:10:0,30,88:0:374:10	./.:.:.:.:.:.:.:.	0/0:7,0:0:7:0,21,154:0:269:7	0/0:26,0:0:26:0,78,240:0:1036:26	0/0:26,0:0:26:0,78,284:0:1003:26	0/0:83,0:0:83:0,250,772:0:3231:83	0/1:14,5:5:19:48,0,52:205:565:14	0/0:2,0:0:2:0,6,17:0:78:2	0/0:32,0:0:32:0,96,301:0:1282:32	0/0:25,0:0:25:0,75,259:0:977:25	0/0:8,0:0:8:0,24,67:0:328:8	0/0:17,0:0:17:0,51,207:0:679:17	0/0:36,0:0:36:0,108,305:0:1403:36	0/0:57,3:3:60:0,157,511:114:2229:57	0/0:19,0:0:19:0,57,175:0:771:19	0/0:46,0:0:46:0,138,438:0:1757:46	0/0:30,0:0:30:0,90,335:0:1174:30	0/0:48,0:0:48:0,144,590:0:1840:48	0/0:85,0:0:85:0,256,893:0:3362:85	0/0:16,0:0:16:0,48,187:0:616:16	0/0:62,0:0:62:0,187,570:0:2369:62	0/0:21,0:0:21:0,63,262:0:813:21	0/0:54,0:0:54:0,163,835:0:2111:54	0/0:39,0:0:39:0,117,410:0:1502:39	0/0:37,0:0:37:0,111,348:0:1363:37	0/0:26,0:0:26:0,78,235:0:1054:26	0/0:13,0:0:13:0,39,185:0:491:13	0/1:9,8:8:17:13,0,24:324:351:9	0/0:29,0:0:29:0,87,250:0:1112:29	0/1:19,13:13:32:54,0,132:529:753:19	0/0:5,0:0:5:0,15,68:0:196:5	0/0:9,0:0:9:0,27,113:0:361:9	0/0:19,0:0:19:0,57,173:0:749:19	0/1:17,10:10:27:14,0,116:406:693:17	0/0:19,0:0:19:0,57,165:0:732:19	0/0:22,0:0:22:0,66,242:0:871:22	0/0:39,0:0:39:0,117,528:0:1487:39	0/0:21,0:0:21:0,63,187:0:821:21	0/0:62,0:0:62:0,187,650:0:2325:62	0/1:12,20:20:32:95,0,12:812:456:12	0/0:15,0:0:15:0,45,145:0:598:15	0/0:29,0:0:29:0,87,281:0:1150:29	0/0:83,0:0:83:0,250,757:0:3234:83	0/0:3,0:0:3:0,9,23:0:123:3	0/1:7,10:10:17:104,0,111:396:274:7
29377207	2566165	29377207_2566165	G	A	35974.4	.	AB=0.470407;ABP=30.1284;AC=26;AF=0.10347;AN=222;AO=2498;CIGAR=1X;DP=111556;DPB=45701;DPRA=0.978777;EPP=232.672;EPPR=2521.91;GTI=138;LEN=1;MEANALT=1.00581;MQM=13.9043;MQMR=11.6703;NS=2112;NUMALT=1;ODDS=0.00183316;PAIRED=0.852282;PAIREDR=0.917295;PAO=0;PQA=0;PQR=0;PRO=0;PROBE=SNP|RAPIDGENOMICS_3404_42096||SNP|RAPIDGENOMICS_3404_42097;QA=98555;QR=1595411;RO=40203;RPL=820;RPP=642.946;RPPR=16245.2;RPR=1678;RUN=1;SAF=2324;SAP=4021.28;SAR=174;SRF=34933;SRP=47528.4;SRR=5270;TYPE=snp;technology.illumina=1	GT:AD:AO:DP:PL:QA:QR:RO	0/0:25,0:0:25:0,75,220:0:1005:25	0/0:10,0:0:10:0,30,115:0:410:10	0/0:3,0:0:3:0,9,40:0:105:3	1/1:13,38:38:51:315,46,0:1545:529:13	0/0:14,0:0:14:0,42,204:0:557:14	0/0:47,0:0:47:0,141,507:0:1875:47	0/0:6,0:0:6:0,18,121:0:242:6	0/0:5,0:0:5:0,15,110:0:201:5	0/0:27,0:0:27:0,81,234:0:1062:27	0/0:49,0:0:49:0,148,417:0:1959:49	0/0:7,2:2:9:0,10,65:82:287:7	0/0:49,0:0:49:0,148,554:0:1906:49	0/0:43,0:0:43:0,129,444:0:1737:43	0/0:20,0:0:20:0,60,199:0:779:20	0/0:36,0:0:36:0,108,363:0:1419:36	0/0:81,0:0:81:0,244,853:0:3249:81	0/1:8,14:14:22:215,0,93:547:315:8	0/0:48,0:0:48:0,144,435:0:1889:48	0/0:44,0:0:44:0,132,430:0:1729:44	0/0:20,8:8:28:0,2,124:324:797:20	0/0:41,0:0:41:0,123,480:0:1596:41	0/0:46,0:0:46:0,138,442:0:1854:46	0/0:36,0:0:36:0,108,332:0:1459:36	0/0:47,0:0:47:0,141,526:0:1897:47	0/0:8,0:0:8:0,24,72:0:319:8	0/0:42,0:0:42:0,126,899:0:1656:42	0/0:51,0:0:51:0,154,483:0:1987:51	1/1:18,44:44:62:440,25,0:1761:715:18	0/0:83,0:0:83:0,250,764:0:3286:83	0/0:28,0:0:28:0,84,302:0:1105:28	0/0:37,0:0:37:0,111,438:0:1435:37	0/0:42,0:0:42:0,126,487:0:1692:42	0/0:87,0:0:87:0,262,791:0:3445:87	0/0:32,0:0:32:0,96,402:0:1270:32	1/1:11,35:35:46:311,22,0:1414:433:11	0/0:10,0:0:10:0,30,85:0:387:10	1/1:0,25:25:25:282,75,0:977:0:0	0/0:27,0:0:27:0,81,294:0:1063:27	0/0:23,0:0:23:0,69,265:0:930:23	0/0:17,0:0:17:0,51,152:0:689:17	0/0:20,0:0:20:0,60,202:0:793:20	0/0:61,0:0:61:0,184,500:0:2441:61	0/0:64,0:0:64:0,193,641:0:2572:64	0/0:5,0:0:5:0,15,37:0:201:5	0/1:33,11:11:44:18,0,138:428:1332:33	0/0:16,0:0:16:0,48,164:0:638:16	0/1:46,27:27:73:23,0,246:1094:1840:46	0/0:55,0:0:55:0,166,488:0:2185:55	0/0:25,0:0:25:0,75,518:0:990:25	0/0:33,0:0:33:0,99,351:0:1309:33	./.:.:.:.:.:.:.:.	0/0:31,0:0:31:0,93,323:0:1259:31	0/0:41,0:0:41:0,123,431:0:1626:41	0/0:18,0:0:18:0,54,237:0:713:18	0/0:27,0:0:27:0,81,300:0:1062:27	0/0:59,0:0:59:0,178,548:0:2371:59	0/1:21,11:11:32:77,0,123:451:853:21	0/0:17,0:0:17:0,51,212:0:671:17	0/0:30,0:0:30:0,90,346:0:1194:30	0/0:13,0:0:13:0,39,161:0:533:13	0/0:22,0:0:22:0,66,214:0:876:22	0/0:76,0:0:76:0,229,773:0:3059:76	0/0:43,0:0:43:0,129,411:0:1709:43	0/0:20,0:0:20:0,60,180:0:787:20	0/0:17,0:0:17:0,51,202:0:697:17	0/0:18,0:0:18:0,54,182:0:711:18	0/0:31,0:0:31:0,93,338:0:1258:31	0/1:15,22:22:37:110,0,44:833:602:15	0/0:4,0:0:4:0,12,37:0:160:4	0/0:7,0:0:7:0,21,178:0:287:7	0/0:37,0:0:37:0,111,319:0:1505:37	1/1:0,23:23:23:219,69,0:916:0:0	0/1:22,14:14:36:12,0,102:559:893:22	0/0:33,0:0:33:0,99,376:0:1277:33	0/0:6,0:0:6:0,18,84:0:246:6	0/1:15,12:12:27:34,0,66:476:611:15	0/1:10,15:15:25:56,0,11:615:398:10	0/0:10,0:0:10:0,30,124:0:368:10	0/0:14,0:0:14:0,42,288:0:543:14	0/1:18,35:35:53:177,0,45:1395:703:18	0/1:51,47:47:98:189,0,161:1894:2050:51	0/0:61,0:0:61:0,184,553:0:2423:61	0/0:15,0:0:15:0,45,148:0:606:15	0/1:13,25:25:38:171,0,48:1015:511:13	0/0:42,0:0:42:0,126,424:0:1666:42	0/0:84,0:0:84:0,253,807:0:3303:84	0/0:22,0:0:22:0,66,253:0:845:22	0/0:57,0:0:57:0,172,516:0:2298:57	0/0:20,0:0:20:0,60,290:0:806:20	0/0:37,0:0:37:0,111,317:0:1455:37	0/1:16,11:11:27:43,0,110:435:634:16	0/0:30,0:0:30:0,90,284:0:1169:30	0/1:22,11:11:33:37,0,160:451:898:22	0/0:5,0:0:5:0,15,40:0:182:5	0/0:34,0:0:34:0,102,373:0:1373:34	0/0:48,0:0:48:0,144,469:0:1868:48	0/0:39,0:0:39:0,117,409:0:1549:39	0/0:6,0:0:6:0,18,64:0:223:6	0/0:8,0:0:8:0,24,98:0:286:8	0/0:15,0:0:15:0,45,160:0:611:15	0/0:5,1:1:6:0,6,38:37:197:5	0/0:26,2:2:28:0,56,198:82:1016:26	0/0:44,0:0:44:0,132,462:0:1747:44	0/0:39,0:0:39:0,117,495:0:1520:39	0/1:14,9:9:23:59,0,72:346:574:14	0/1:24,13:13:37:44,0,130:497:936:24	0/0:12,0:0:12:0,36,111:0:483:12	0/0:9,0:0:9:0,27,114:0:361:9	0/0:22,0:0:22:0,66,208:0:870:22	0/1:22,14:14:36:36,0,161:570:898:22	0/0:15,2:2:17:0,34,128:78:578:15	0/0:15,0:0:15:0,45,338:0:586:15
29377209	1773743	29377209_1773743	T	C	714124	.	AB=0.489009;ABP=6.49473;AC=207;AF=0.951084;AN=224;AO=41086;CIGAR=1X;DP=176751;DPB=69322;DPRA=0.813237;EPP=2296.87;EPPR=448.601;GTI=31;LEN=1;MEANALT=1.00687;MQM=12.6305;MQMR=10.9427;NS=2112;NUMALT=1;ODDS=0.0508128;PAIRED=0.867838;PAIREDR=0.888593;PAO=0;PQA=0;PQR=0;PRO=0;PROBE=Intergenic|RAPIDGENOMICS_3404_10132;QA=1634446;QR=195582;RO=4883;RPL=27013;RPP=8852.72;RPPR=1338.57;RPR=14073;RUN=1;SAF=14872;SAP=6801.93;SAR=26214;SRF=1991;SRP=364.019;SRR=2892;TYPE=snp;technology.illumina=1	GT:AD:AO:DP:PL:QA:QR:RO	1/1:0,50:50:50:573,151,0:2017:0:0	1/1:0,19:19:19:248,57,0:761:0:0	1/1:0,9:9:9:79,27,0:365:0:0	1/1:0,68:68:68:596,205,0:2739:0:0	1/1:0,24:24:24:347,72,0:962:0:0	1/1:0,42:42:42:428,126,0:1670:0:0	1/1:0,14:14:14:333,42,0:552:0:0	1/1:0,3:3:3:28,9,0:119:0:0	1/1:0,80:80:80:743,241,0:3179:0:0	1/1:0,84:84:84:812,253,0:3380:0:0	1/1:4,8:8:12:33,2,0:328:164:4	1/1:0,51:51:51:477,154,0:2046:0:0	1/1:0,26:26:26:279,78,0:1013:0:0	1/1:0,15:15:15:159,45,0:611:0:0	1/1:3,30:30:33:275,77,0:1196:119:3	1/1:0,101:101:101:1000,304,0:4092:0:0	1/1:0,20:20:20:350,60,0:797:0:0	1/1:0,76:76:76:759,229,0:3066:0:0	1/1:0,19:19:19:171,57,0:745:0:0	1/1:0,42:42:42:532,126,0:1684:0:0	0/1:39,33:33:72:115,0,143:1328:1574:39	1/1:0,54:54:54:499,163,0:2162:0:0	1/1:0,24:24:24:250,72,0:950:0:0	1/1:0,90:90:90:1017,271,0:3635:0:0	1/1:0,18:18:18:195,54,0:710:0:0	1/1:0,51:51:51:798,154,0:2031:0:0	1/1:0,40:40:40:476,120,0:1607:0:0	1/1:0,76:76:76:706,229,0:3078:0:0	0/1:51,51:51:102:176,0,150:2052:2028:51	1/1:0,70:70:70:729,211,0:2818:0:0	1/1:0,26:26:26:212,78,0:1031:0:0	0/1:8,10:10:18:63,0,48:410:296:8	1/1:0,109:109:109:1285,328,0:4383:0:0	1/1:0,30:30:30:301,90,0:1226:0:0	1/1:0,18:18:18:161,54,0:722:0:0	1/1:0,18:18:18:192,54,0:725:0:0	1/1:0,51:51:51:508,154,0:2051:0:0	0/1:30,23:23:53:81,0,234:918:1185:30	1/1:0,51:51:51:523,154,0:2015:0:0	1/1:0,38:38:38:332,114,0:1496:0:0	1/1:0,63:63:63:547,190,0:2537:0:0	1/1:0,60:60:60:638,181,0:2387:0:0	1/1:0,77:77:77:733,232,0:3112:0:0	1/1:0,30:30:30:464,90,0:1222:0:0	1/1:0,29:29:29:294,87,0:1153:0:0	1/1:0,8:8:8:82,24,0:328:0:0	1/1:0,136:136:136:1358,409,0:5502:0:0	1/1:0,85:85:85:874,256,0:3383:0:0	0/1:20,21:21:41:386,0,337:852:798:20	1/1:0,21:21:21:247,63,0:841:0:0	1/1:0,6:6:6:58,18,0:246:0:0	1/1:0,71:71:71:631,214,0:2826:0:0	1/1:0,133:133:133:1285,400,0:5315:0:0	1/1:0,35:35:35:408,105,0:1367:0:0	0/1:29,22:22:51:56,0,95:890:1141:29	1/1:0,149:149:149:1363,449,0:5995:0:0	0/1:17,19:19:36:85,0,43:732:684:17	1/1:0,43:43:43:445,129,0:1743:0:0	1/1:0,39:39:39:392,117,0:1541:0:0	1/1:0,21:21:21:320,63,0:843:0:0	1/1:0,38:38:38:349,114,0:1554:0:0	1/1:0,153:153:153:1602,461,0:6068:0:0	1/1:0,49:49:49:546,148,0:1976:0:0	1/1:0,51:51:51:467,154,0:2047:0:0	0/1:14,9:9:23:6,0,41:369:570:14	0/0:7,2:2:9:0,10,80:82:283:7	1/1:0,25:25:25:239,75,0:982:0:0	1/1:0,45:45:45:419,135,0:1785:0:0	1/1:0,7:7:7:126,21,0:283:0:0	1/1:0,16:16:16:284,48,0:639:0:0	1/1:0,84:84:84:966,253,0:3398:0:0	1/1:0,94:94:94:939,283,0:3684:0:0	1/1:0,111:111:111:1070,334,0:4462:0:0	1/1:0,41:41:41:400,123,0:1614:0:0	1/1:0,1:1:1:8,3,0:41:0:0	1/1:0,31:31:31:402,93,0:1225:0:0	0/1:29,16:16:45:52,0,89:652:1189:29	1/1:0,22:22:22:251,66,0:898:0:0	1/1:0,21:21:21:297,63,0:836:0:0	1/1:0,51:51:51:487,154,0:2075:0:0	1/1:0,74:74:74:633,223,0:2968:0:0	1/1:0,38:38:38:370,114,0:1525:0:0	1/1:0,53:53:53:533,160,0:2120:0:0	1/1:0,60:60:60:548,181,0:2337:0:0	1/1:0,33:33:33:365,99,0:1340:0:0	1/1:0,152:152:152:1360,458,0:6083:0:0	1/1:0,18:18:18:164,54,0:721:0:0	1/1:25,63:63:88:424,28,0:2483:980:25	1/1:0,16:16:16:221,48,0:648:0:0	0/0:34,19:19:53:0,10,214:763:1335:34	1/1:0,52:52:52:458,157,0:2072:0:0	0/1:15,32:32:47:230,0,3:1260:570:15	1/1:0,58:58:58:623,175,0:2303:0:0	0/1:10,8:8:18:30,0,35:314:396:10	1/1:0,42:42:42:360,126,0:1637:0:0	1/1:0,31:31:31:346,93,0:1205:0:0	1/1:0,71:71:71:704,214,0:2884:0:0	1/1:0,19:19:19:207,57,0:771:0:0	1/1:0,4:4:4:43,12,0:164:0:0	1/1:0,16:16:16:166,48,0:629:0:0	1/1:0,22:22:22:254,66,0:898:0:0	1/1:0,28:28:28:235,84,0:1113:0:0	1/1:0,51:51:51:408,154,0:2058:0:0	1/1:0,49:49:49:514,148,0:1950:0:0	1/1:0,83:83:83:971,250,0:3329:0:0	1/1:0,72:72:72:831,217,0:2879:0:0	0/1:45,23:23:68:58,0,238:913:1804:45	1/1:0,29:29:29:268,87,0:1164:0:0	0/1:9,6:6:15:48,0,32:242:361:9	1/1:0,42:42:42:370,126,0:1667:0:0	1/1:0,4:4:4:32,12,0:151:0:0	1/1:0,12:12:12:232,36,0:470:0:0
29377210	930161	29377210_930161	G	A	34012.8	.	AB=0.474393;ABP=26.6981;AC=33;AF=0.156114;AN=222;AO=3529;CIGAR=1X;DP=99953;DPB=42722;DPRA=0.946698;EPP=260.59;EPPR=1210.53;GTI=91;LEN=1;MEANALT=1;MQM=13.0054;MQMR=11.6489;NS=2112;NUMALT=1;ODDS=0.00274676;PAIRED=0.859167;PAIREDR=0.874661;PAO=0;PQA=0;PQR=0;PRO=0;PROBE=SNP|RAPIDGENOMICS_3404_17272;QA=137188;QR=1566746;RO=39118;RPL=1893;RPP=43.6517;RPPR=337.848;RPR=1636;RUN=1;SAF=1586;SAP=81.4325;SAR=1943;SRF=19456;SRP=5.36596;SRR=19662;TYPE=snp;technology.illumina=1	GT:AD:AO:DP:PL:QA:QR:RO	0/0:12,0:0:12:0,36,117:0:488:12	0/1:7,16:16:23:80,0,9:636:287:7	0/1:4,3:3:7:19,0,9:123:160:4	0/1:20,28:28:48:102,0,56:1094:812:20	0/0:13,0:0:13:0,39,137:0:516:13	0/0:27,3:3:30:0,63,269:115:1094:27	0/0:11,0:0:11:0,33,191:0:442:11	0/0:12,0:0:12:0,36,256:0:464:12	0/0:34,0:0:34:0,102,334:0:1359:34	0/0:37,0:0:37:0,111,562:0:1470:37	0/0:3,0:0:3:0,9,43:0:110:3	0/0:33,0:0:33:0,99,338:0:1331:33	0/0:16,0:0:16:0,48,150:0:648:16	0/0:2,0:0:2:0,6,40:0:82:2	0/0:39,0:0:39:0,117,420:0:1550:39	0/1:70,29:29:99:40,0,373:1144:2799:70	0/1:7,3:3:10:33,0,193:110:279:7	0/0:80,0:0:80:0,241,834:0:3199:80	1/1:0,42:42:42:425,126,0:1642:0:0	0/0:14,0:0:14:0,42,158:0:566:14	0/1:29,16:16:45:7,0,131:647:1156:29	0/0:44,0:0:44:0,132,439:0:1766:44	0/0:9,0:0:9:0,27,81:0:369:9	0/0:56,0:0:56:0,169,599:0:2276:56	0/0:9,0:0:9:0,27,77:0:365:9	0/0:32,0:0:32:0,96,769:0:1262:32	0/0:53,0:0:53:0,160,523:0:2141:53	0/1:30,20:20:50:8,0,151:785:1226:30	1/1:0,37:37:37:552,111,0:1468:0:0	0/0:60,0:0:60:0,181,665:0:2395:60	1/1:4,16:16:20:137,14,0:636:156:4	0/0:24,0:0:24:0,72,280:0:975:24	0/0:50,0:0:50:0,151,529:0:1985:50	0/0:18,0:0:18:0,54,195:0:721:18	0/0:17,0:0:17:0,51,166:0:666:17	0/1:16,30:30:46:250,0,27:1170:643:16	0/0:5,0:0:5:0,15,59:0:192:5	0/0:43,0:0:43:0,129,502:0:1700:43	0/0:9,3:3:12:0,10,86:123:365:9	0/0:31,0:0:31:0,93,347:0:1245:31	0/0:32,0:0:32:0,96,323:0:1278:32	0/0:7,0:0:7:0,21,62:0:287:7	0/1:16,14:14:30:67,0,58:566:652:16	0/0:12,0:0:12:0,36,229:0:483:12	0/0:45,0:0:45:0,135,457:0:1819:45	0/0:8,0:0:8:0,24,88:0:328:8	0/0:68,0:0:68:0,205,620:0:2740:68	0/0:38,0:0:38:0,114,380:0:1526:38	0/0:22,0:0:22:0,66,491:0:867:22	0/0:21,0:0:21:0,63,206:0:852:21	0/0:2,0:0:2:0,6,27:0:82:2	0/0:48,0:0:48:0,144,462:0:1897:48	0/0:64,0:0:64:0,193,616:0:2616:64	0/0:14,0:0:14:0,42,287:0:561:14	0/0:33,0:0:33:0,99,361:0:1324:33	0/0:37,0:0:37:0,111,321:0:1487:37	0/0:41,0:0:41:0,123,378:0:1650:41	0/0:12,0:0:12:0,36,138:0:492:12	0/0:31,0:0:31:0,93,334:0:1227:31	0/0:6,0:0:6:0,18,52:0:246:6	0/0:30,0:0:30:0,90,302:0:1205:30	0/0:108,0:0:108:0,325,1180:0:4347:108	0/0:72,0:0:72:0,217,741:0:2891:72	0/0:25,0:0:25:0,75,264:0:1005:25	0/0:14,0:0:14:0,42,131:0:552:14	0/0:20,0:0:20:0,60,155:0:812:20	0/0:13,0:0:13:0,39,166:0:529:13	0/0:24,2:2:26:0,61,222:78:966:24	0/0:12,0:0:12:0,36,91:0:474:12	0/1:1,1:1:2:26,0,35:32:41:1	0/0:46,0:0:46:0,138,487:0:1843:46	1/1:3,21:21:24:142,18,0:843:115:3	0/0:44,0:0:44:0,132,506:0:1767:44	0/0:33,0:0:33:0,99,281:0:1321:33	./.:.:.:.:.:.:.:.	0/0:27,0:0:27:0,81,241:0:1052:27	0/0:15,0:0:15:0,45,151:0:541:15	1/1:1,4:4:5:30,7,0:160:41:1	0/1:12,1:1:13:2,0,60:41:484:12	0/0:12,5:5:17:0,6,141:182:470:12	0/0:31,0:0:31:0,93,288:0:1240:31	0/0:52,0:0:52:0,157,529:0:2057:52	0/1:8,10:10:18:38,0,44:398:320:8	0/0:41,0:0:41:0,123,410:0:1651:41	0/0:50,0:0:50:0,151,586:0:2017:50	0/0:71,0:0:71:0,214,805:0:2819:71	0/0:11,0:0:11:0,33,124:0:433:11	0/0:59,0:0:59:0,178,546:0:2338:59	0/0:10,0:0:10:0,30,166:0:379:10	0/0:80,0:0:80:0,241,763:0:3181:80	0/1:11,8:8:19:43,0,38:324:447:11	0/0:28,0:0:28:0,84,333:0:1119:28	0/0:45,0:0:45:0,135,551:0:1784:45	0/1:7,7:7:14:29,0,39:260:278:7	1/1:0,21:21:21:294,63,0:835:0:0	0/0:16,0:0:16:0,48,198:0:642:16	0/0:29,0:0:29:0,87,341:0:1149:29	1/1:3,12:12:15:75,20,0:479:123:3	0/0:8,2:2:10:0,15,122:78:320:8	0/0:4,0:0:4:0,12,45:0:164:4	0/0:28,0:0:28:0,84,298:0:1119:28	0/0:11,0:0:11:0,33,132:0:442:11	0/0:35,0:0:35:0,105,365:0:1426:35	0/0:5,0:0:5:0,15,62:0:191:5	1/1:0,29:29:29:262,87,0:1163:0:0	0/0:43,13:13:56:0,40,249:529:1723:43	0/1:14,13:13:27:56,0,68:510:574:14	0/1:8,7:7:15:22,0,18:287:320:8	0/0:18,0:0:18:0,54,197:0:734:18	0/0:17,5:5:22:0,29,123:193:693:17	0/0:10,0:0:10:0,30,90:0:406:10	0/1:3,4:4:7:31,0,57:138:115:3
29377211	766537	29377211_766537	C	T	71771.7	.	AB=0.462682;ABP=77.8872;AC=74;AF=0.389715;AN=220;AO=7262;CIGAR=1X;DP=85421;DPB=35844;DPRA=0.918509;EPP=274.012;EPPR=1102.02;GTI=208;LEN=1;MEANALT=1.00292;MQM=12.8593;MQMR=11.8479;NS=2112;NUMALT=1;ODDS=0.00405028;PAIRED=0.863261;PAIREDR=0.889935;PAO=0;PQA=0;PQR=0;PRO=0;PROBE=Intergenic|RAPIDGENOMICS_3404_04120;QA=286299;QR=944065;RO=23695;RPL=2352;RPP=1959.6;RPPR=10765.6;RPR=4910;RUN=1;SAF=5413;SAP=3801.17;SAR=1849;SRF=15955;SRP=6187.63;SRR=7740;TYPE=snp;technology.illumina=1	GT:AD:AO:DP:PL:QA:QR:RO	1/1:0,45:45:45:489,135,0:1765:0:0	0/0:8,0:0:8:0,24,70:0:314:8	1/1:2,6:6:8:43,7,0:233:82:2	0/0:42,0:0:42:0,126,419:0:1674:42	0/0:2,1:1:3:0,0,65:41:78:2	0/0:19,0:0:19:0,57,181:0:779:19	0/1:2,4:4:6:58,0,30:155:63:2	1/1:0,16:16:16:162,48,0:648:0:0	0/0:22,0:0:22:0,66,210:0:898:22	0/0:20,0:0:20:0,60,224:0:798:20	0/0:12,0:0:12:0,36,123:0:470:12	1/1:1,16:16:17:116,20,0:602:37:1	0/1:16,25:25:41:148,0,15:1002:656:16	1/1:0,10:10:10:81,30,0:406:0:0	1/1:2,14:14:16:180,33,0:561:82:2	1/1:0,54:54:54:572,163,0:2142:0:0	0/0:6,1:1:7:0,11,157:41:246:6	0/0:32,10:10:42:0,46,310:410:1276:32	0/0:25,1:1:26:0,69,274:37:993:25	0/1:3,2:2:5:0,0,33:73:115:3	0/0:24,7:7:31:0,39,155:287:980:24	1/1:11,26:26:37:155,21,0:1008:429:11	0/1:6,6:6:12:37,0,29:242:246:6	0/0:23,0:0:23:0,69,231:0:926:23	1/1:0,13:13:13:190,39,0:511:0:0	0/1:19,15:15:34:154,0,371:579:742:19	1/1:0,27:27:27:336,81,0:1064:0:0	0/0:49,13:13:62:0,45,324:470:1963:49	1/1:0,19:19:19:184,57,0:758:0:0	0/0:19,0:0:19:0,57,241:0:760:19	0/1:6,12:12:18:35,0,19:492:237:6	0/0:19,0:0:19:0,57,230:0:775:19	0/0:69,0:0:69:0,208,640:0:2735:69	0/0:13,3:3:16:0,24,87:123:505:13	0/0:33,0:0:33:0,99,468:0:1295:33	0/0:8,0:0:8:0,24,74:0:324:8	0/1:3,5:5:8:31,0,7:196:114:3	0/0:23,9:9:32:0,13,158:365:943:23	0/1:4,4:4:8:13,0,12:145:145:4	0/1:34,21:21:55:21,0,236:843:1336:34	0/0:31,0:0:31:0,93,308:0:1231:31	0/0:35,0:0:35:0,105,405:0:1400:35	0/0:66,0:0:66:0,199,726:0:2611:66	0/0:9,0:0:9:0,27,101:0:351:9	0/0:5,0:0:5:0,15,41:0:205:5	0/0:17,0:0:17:0,51,187:0:675:17	0/1:7,19:19:26:85,0,22:757:260:7	0/0:38,0:0:38:0,114,360:0:1478:38	0/1:4,6:6:10:75,0,29:246:164:4	0/1:9,8:8:17:24,0,93:328:365:9	0/0:1,0:0:1:0,3,14:0:41:1	1/1:0,24:24:24:205,72,0:961:0:0	0/0:48,0:0:48:0,144,567:0:1894:48	0/0:24,0:0:24:0,72,329:0:949:24	0/0:16,0:0:16:0,48,181:0:647:16	0/1:41,25:25:66:82,0,220:976:1600:41	1/1:0,10:10:10:113,30,0:406:0:0	1/1:3,5:5:8:30,1,0:205:123:3	0/0:19,5:5:24:0,21,130:205:702:19	0/1:6,2:2:8:12,0,31:82:238:6	0/0:22,7:7:29:0,5,148:278:902:22	0/1:46,34:34:80:121,0,243:1386:1851:46	0/1:22,23:23:45:76,0,106:925:847:22	0/0:32,4:4:36:0,67,252:164:1294:32	0/0:26,3:3:29:0,57,193:123:1044:26	1/1:0,7:7:7:60,21,0:283:0:0	1/1:4,13:13:17:107,22,0:521:150:4	1/1:0,21:21:21:259,63,0:841:0:0	./.:.:.:.:.:.:.:.	1/1:0,3:3:3:22,9,0:123:0:0	1/1:0,27:27:27:263,81,0:1054:0:0	0/0:9,0:0:9:0,27,117:0:369:9	0/0:84,0:0:84:0,253,783:0:3373:84	0/1:21,15:15:36:53,0,141:582:853:21	./.:.:.:.:.:.:.:.	0/0:52,0:0:52:0,157,527:0:2095:52	1/1:5,20:20:25:91,16,0:806:205:5	0/0:8,2:2:10:0,3,47:82:309:8	0/1:7,8:8:15:111,0,42:286:255:7	0/0:10,5:5:15:0,8,70:201:388:10	0/1:49,29:29:78:151,0,222:1189:1970:49	0/0:37,0:0:37:0,111,357:0:1459:37	1/1:1,15:15:16:128,40,0:558:41:1	0/0:21,0:0:21:0,63,243:0:830:21	0/0:9,0:0:9:0,27,131:0:357:9	0/0:38,7:7:45:0,35,262:287:1542:38	0/1:5,5:5:10:50,0,99:187:205:5	0/1:27,10:10:37:26,0,160:398:1103:27	0/0:23,0:0:23:0,69,274:0:885:23	0/1:17,13:13:30:26,0,124:533:667:17	0/1:14,13:13:27:131,0,103:525:557:14	0/0:26,0:0:26:0,78,275:0:998:26	0/1:4,8:8:12:40,0,22:324:164:4	0/0:22,0:0:22:0,66,238:0:881:22	0/0:10,4:4:14:0,11,80:150:401:10	0/0:13,0:0:13:0,39,113:0:511:13	0/0:28,5:5:33:0,34,192:205:1088:28	1/1:0,13:13:13:141,39,0:517:0:0	1/1:0,16:16:16:221,48,0:620:0:0	0/0:16,0:0:16:0,48,149:0:619:16	0/0:4,0:0:4:0,12,32:0:164:4	0/0:18,0:0:18:0,54,231:0:730:18	0/0:17,2:2:19:0,40,132:82:693:17	0/0:20,0:0:20:0,60,280:0:793:20	0/1:15,12:12:27:81,0,51:488:583:15	0/0:49,0:0:49:0,148,498:0:1928:49	0/1:13,6:6:19:11,0,58:242:524:13	0/0:14,0:0:14:0,42,177:0:548:14	0/0:19,0:0:19:0,57,208:0:754:19	0/0:27,0:0:27:0,81,295:0:1049:27	0/1:10,8:8:18:26,0,80:324:410:10	0/1:7,7:7:14:97,0,88:279:259:7
29377211	766548	29377211_766548	C	A	30394.3	.	AB=0.496665;ABP=3.32898;AC=32;AF=0.134758;AN=220;AO=3181;CIGAR=1X;DP=95795;DPB=40734;DPRA=1.12728;EPP=72.4763;EPPR=1745.9;GTI=105;LEN=1;MEANALT=1;MQM=13.1698;MQMR=11.8207;NS=2112;NUMALT=1;ODDS=0.0127447;PAIRED=0.861364;PAIREDR=0.888704;PAO=0;PQA=0;PQR=0;PRO=0;PROBE=Intergenic|RAPIDGENOMICS_3404_04120;QA=125120;QR=1372918;RO=34314;RPL=931;RPP=1190.64;RPPR=12932.8;RPR=2250;RUN=1;SAF=2236;SAP=1140.75;SAR=945;SRF=22637;SRP=7604.59;SRR=11677;TYPE=snp;technology.illumina=1	GT:AD:AO:DP:PL:QA:QR:RO	0/0:56,0:0:56:0,169,584:0:2262:56	0/1:5,2:2:7:2,0,20:82:205:5	0/0:9,0:0:9:0,27,85:0:361:9	0/0:38,0:0:38:0,114,379:0:1509:38	0/0:6,0:0:6:0,18,146:0:220:6	0/0:20,0:0:20:0,60,202:0:799:20	0/0:10,0:0:10:0,30,207:0:388:10	0/0:16,0:0:16:0,48,162:0:643:16	1/1:5,20:20:25:152,34,0:802:205:5	0/0:27,0:0:27:0,81,285:0:1099:27	0/0:12,0:0:12:0,36,123:0:488:12	0/0:17,0:0:17:0,51,174:0:680:17	0/0:46,0:0:46:0,138,454:0:1842:46	0/0:14,0:0:14:0,42,117:0:570:14	0/0:24,0:0:24:0,72,324:0:964:24	0/0:50,0:0:50:0,151,544:0:2014:50	0/0:9,0:0:9:0,27,190:0:360:9	0/0:42,0:0:42:0,126,469:0:1687:42	0/0:41,0:0:41:0,123,479:0:1657:41	0/0:6,0:0:6:0,18,70:0:242:6	0/0:33,0:0:33:0,99,275:0:1328:33	0/0:52,0:0:52:0,157,546:0:2091:52	0/1:6,6:6:12:29,0,37:246:246:6	1/1:2,24:24:27:225,64,0:948:78:2	0/0:15,0:0:15:0,45,205:0:602:15	0/0:37,0:0:37:0,111,760:0:1463:37	0/0:30,0:0:30:0,90,343:0:1209:30	0/0:70,0:0:70:0,211,667:0:2812:70	0/0:19,0:0:19:0,57,185:0:750:19	0/1:4,16:16:20:84,0,12:639:164:4	0/0:18,0:0:18:0,54,161:0:724:18	0/1:7,4:4:11:13,0,43:164:287:7	0/1:38,47:47:85:177,0,112:1878:1452:38	0/0:20,0:0:20:0,60,167:0:777:20	0/0:28,0:0:28:0,84,321:0:1132:28	0/1:3,5:5:8:21,0,6:205:123:3	0/0:11,0:0:11:0,33,128:0:428:11	0/0:33,0:0:33:0,99,331:0:1345:33	0/0:7,0:0:7:0,21,62:0:260:7	0/1:24,34:34:58:221,0,39:1275:953:24	0/1:14,20:20:34:136,0,30:798:557:14	0/1:14,26:26:40:143,0,63:1001:555:14	0/0:78,0:0:78:0,235,861:0:3121:78	0/0:9,0:0:9:0,27,101:0:352:9	1/1:0,5:5:5:41,15,0:196:0:0	0/0:21,0:0:21:0,63,221:0:834:21	0/0:34,0:0:34:0,102,338:0:1336:34	0/0:48,0:0:48:0,144,460:0:1901:48	0/0:13,0:0:13:0,39,239:0:508:13	0/0:17,0:0:17:0,51,217:0:693:17	0/0:1,0:0:1:0,3,14:0:41:1	0/0:27,0:0:27:0,81,246:0:1087:27	0/1:28,20:20:48:80,0,203:768:1115:28	1/1:1,20:20:21:224,51,0:792:41:1	0/1:25,7:7:32:2,0,192:269:966:25	0/0:73,0:0:73:0,220,752:0:2894:73	0/0:11,0:0:11:0,33,122:0:434:11	0/0:13,0:0:13:0,39,130:0:533:13	1/1:4,23:23:27:174,42,0:883:164:4	0/0:8,0:0:8:0,24,89:0:324:8	0/0:26,0:0:26:0,78,256:0:1032:26	0/0:88,0:0:88:0,265,956:0:3532:88	0/0:45,0:0:45:0,135,457:0:1767:45	0/0:45,0:0:45:0,135,443:0:1806:45	0/0:31,0:0:31:0,93,268:0:1267:31	0/0:7,0:0:7:0,21,60:0:283:7	0/0:17,0:0:17:0,51,165:0:667:17	0/0:26,0:0:26:0,78,296:0:1038:26	./.:.:.:.:.:.:.:.	0/0:4,0:0:4:0,12,30:0:155:4	0/0:27,0:0:27:0,81,264:0:1094:27	0/1:12,3:3:15:1,0,152:114:474:12	0/0:96,0:0:96:0,289,952:0:3854:96	0/0:37,0:0:37:0,111,443:0:1487:37	./.:.:.:.:.:.:.:.	0/0:50,0:0:50:0,151,543:0:2029:50	0/0:29,0:0:29:0,87,259:0:1177:29	0/0:11,0:0:11:0,33,131:0:432:11	0/0:17,0:0:17:0,51,269:0:657:17	0/0:16,0:0:16:0,48,158:0:629:16	0/0:90,0:0:90:0,271,941:0:3655:90	0/0:39,0:0:39:0,117,454:0:1553:39	0/0:16,0:0:16:0,48,145:0:640:16	0/0:22,0:0:22:0,66,255:0:880:22	0/0:20,0:0:20:0,60,288:0:806:20	1/1:5,46:46:51:355,67,0:1830:205:5	0/1:7,5:5:12:93,0,80:205:251:7	0/0:50,0:0:50:0,151,520:0:2003:50	0/0:24,0:0:24:0,72,281:0:954:24	0/0:34,0:0:34:0,102,366:0:1342:34	0/0:36,0:0:36:0,108,483:0:1408:36	0/0:20,5:5:25:0,26,174:201:794:20	0/0:16,0:0:16:0,48,165:0:626:16	0/0:24,0:0:24:0,72,253:0:972:24	0/0:16,0:0:16:0,48,159:0:652:16	0/0:17,0:0:17:0,51,178:0:662:17	0/0:30,0:0:30:0,90,282:0:1201:30	0/0:23,0:0:23:0,69,217:0:935:23	0/0:16,0:0:16:0,48,223:0:638:16	0/0:17,0:0:17:0,51,158:0:689:17	0/1:4,4:4:8:8,0,8:156:164:4	0/0:18,0:0:18:0,54,231:0:726:18	0/0:29,0:0:29:0,87,298:0:1180:29	0/0:25,2:2:27:0,64,315:78:955:25	0/0:33,0:0:33:0,99,349:0:1322:33	0/1:30,18:18:48:61,0,167:730:1217:30	0/0:16,0:0:16:0,48,157:0:605:16	1/1:1,12:12:13:141,26,0:456:41:1	1/1:5,14:14:19:122,14,0:566:205:5	0/0:32,0:0:32:0,96,339:0:1290:32	0/1:8,10:10:18:80,0,26:410:328:8	0/0:13,1:1:14:0,18,225:41:506:13
29377211	766652	29377211_766652	G	C	104430	.	AB=0.461705;ABP=120.927;AC=65;AF=0.372136;AN=222;AO=10170;CIGAR=1X;DP=123600;DPB=52840;DPRA=0.873096;EPP=1395.77;EPPR=929.212;GTI=165;LEN=1;MEANALT=1.00191;MQM=12.561;MQMR=11.6095;NS=2112;NUMALT=1;ODDS=0.00569974;PAIRED=0.864405;PAIREDR=0.880768;PAO=0;PQA=0;PQR=0;PRO=0;PROBE=Intergenic|RAPIDGENOMICS_3404_04120;QA=401808;QR=1397996;RO=34932;RPL=6140;RPP=953.611;RPPR=4639.15;RPR=4030;RUN=1;SAF=4216;SAP=647.97;SAR=5954;SRF=15164;SRP=1320.66;SRR=19768;TYPE=snp;technology.illumina=1	GT:AD:AO:DP:PL:QA:QR:RO	1/1:0,50:50:50:498,151,0:2013:0:0	0/0:8,0:0:8:0,24,71:0:328:8	0/0:2,1:1:3:0,0,8:41:63:2	0/0:25,0:0:25:0,75,261:0:986:25	0/1:7,4:4:11:78,0,133:164:269:7	0/0:40,0:0:40:0,120,377:0:1609:40	0/1:11,5:5:16:16,0,174:201:442:11	1/1:0,14:14:14:137,42,0:536:0:0	0/0:33,0:0:33:0,99,338:0:1341:33	0/0:57,0:0:57:0,172,585:0:2321:57	0/0:10,0:0:10:0,30,112:0:410:10	0/0:12,5:5:17:0,9,59:196:474:12	0/0:30,14:14:44:0,11,208:536:1196:30	1/1:0,19:19:19:230,57,0:758:0:0	1/1:0,26:26:26:332,78,0:1034:0:0	1/1:9,44:44:53:390,69,0:1766:348:9	0/0:14,1:1:15:0,4,252:41:528:14	0/0:45,12:12:57:0,74,412:461:1768:45	0/1:39,8:8:47:31,0,301:324:1556:39	0/0:9,3:3:12:0,14,50:123:369:9	0/0:24,12:12:36:0,8,114:446:980:24	0/0:30,16:16:46:0,3,206:614:1207:30	0/0:6,1:1:7:0,4,32:41:233:6	0/1:7,10:10:17:23,0,15:410:283:7	1/1:0,35:35:35:354,105,0:1413:0:0	0/1:22,20:20:42:349,0,361:781:873:22	1/1:0,31:31:31:359,93,0:1259:0:0	0/1:40,26:26:66:95,0,214:1029:1589:40	1/1:0,36:36:36:328,108,0:1427:0:0	0/0:20,0:0:20:0,60,266:0:790:20	0/1:14,17:17:31:40,0,52:681:570:14	0/0:34,0:0:34:0,102,301:0:1346:34	0/0:118,0:0:118:0,355,1117:0:4657:118	0/0:14,3:3:17:0,27,95:123:570:14	0/0:34,0:0:34:0,102,427:0:1360:34	0/0:12,0:0:12:0,36,238:0:480:12	0/0:23,5:5:28:0,29,222:205:915:23	0/0:9,1:1:10:0,21,92:41:365:9	0/0:6,0:0:6:0,18,53:0:242:6	0/1:32,25:25:57:46,0,140:1013:1283:32	0/0:43,0:0:43:0,129,565:0:1739:43	0/0:64,0:0:64:0,193,634:0:2576:64	0/0:105,0:0:105:0,316,1122:0:4199:105	0/0:8,0:0:8:0,24,70:0:320:8	0/0:21,0:0:21:0,63,218:0:836:21	0/0:9,0:0:9:0,27,74:0:347:9	0/1:19,20:20:39:66,0,60:799:757:19	0/0:66,0:0:66:0,199,669:0:2642:66	0/1:4,11:11:15:151,0,89:415:145:4	0/0:11,0:0:11:0,33,153:0:434:11	0/0:1,0:0:1:0,3,14:0:41:1	1/1:0,22:22:22:227,66,0:894:0:0	0/0:59,0:0:59:0,178,654:0:2362:59	0/0:30,0:0:30:0,90,381:0:1176:30	0/0:50,0:0:50:0,151,594:0:1999:50	0/1:45,20:20:65:31,0,313:799:1801:45	1/1:0,9:9:9:86,27,0:365:0:0	0/1:9,12:12:21:39,0,50:492:352:9	0/0:17,6:6:23:0,21,120:242:670:17	0/0:5,0:0:6:0,15,69:0:177:5	0/1:6,12:12:18:76,0,31:484:224:6	0/1:80,30:30:110:73,0,386:1203:3208:80	0/1:15,22:22:37:112,0,13:880:584:15	0/1:15,7:7:22:50,0,78:250:615:15	0/1:17,11:11:28:32,0,129:442:637:17	1/1:0,7:7:7:94,21,0:287:0:0	0/1:8,14:14:22:63,0,22:558:316:8	1/1:0,48:48:48:501,144,0:1923:0:0	1/1:0,3:3:3:22,9,0:123:0:0	1/1:0,5:5:5:67,15,0:205:0:0	1/1:0,37:37:37:344,111,0:1505:0:0	0/0:37,0:0:37:0,111,428:0:1491:37	0/0:114,0:0:114:0,343,1228:0:4605:114	0/1:37,30:30:67:152,0,256:1218:1484:37	./.:.:.:.:.:.:.:.	0/0:59,0:0:59:0,178,628:0:2340:59	0/0:19,4:4:23:0,34,179:141:771:19	0/0:9,2:2:11:0,7,49:82:365:9	0/1:9,10:10:19:150,0,35:406:357:9	0/1:19,11:11:30:11,0,107:451:771:19	0/1:34,39:39:73:258,0,114:1530:1331:34	0/0:43,0:0:43:0,129,549:0:1726:43	1/1:0,6:6:6:59,18,0:242:0:0	0/0:46,0:0:46:0,138,441:0:1852:46	0/0:22,0:0:22:0,66,279:0:889:22	0/1:49,29:29:78:96,0,184:1154:1957:49	0/1:2,3:3:5:47,0,25:110:82:2	0/0:60,19:19:79:0,15,338:775:2420:60	0/0:18,0:0:18:0,54,249:0:717:18	0/1:21,27:27:48:100,0,64:1085:848:21	0/1:18,7:7:25:36,0,154:287:712:18	0/0:27,0:0:27:0,81,247:0:1081:27	0/1:18,25:25:43:131,0,42:1012:734:18	0/0:31,0:0:31:0,93,410:0:1259:31	0/0:27,4:4:31:0,60,196:160:1084:27	0/0:19,0:0:19:0,57,242:0:745:19	0/0:34,3:3:37:0,82,282:123:1382:34	1/1:0,17:17:17:141,51,0:681:0:0	1/1:0,7:7:7:76,21,0:287:0:0	0/0:15,0:0:15:0,45,135:0:606:15	0/0:9,0:0:9:0,27,72:0:342:9	0/0:16,0:0:16:0,48,199:0:640:16	0/0:22,2:2:24:0,57,243:82:870:22	0/0:36,0:0:36:0,108,340:0:1426:36	0/1:14,11:11:25:38,0,69:435:570:14	0/0:48,0:0:48:0,144,479:0:1908:48	0/1:9,8:8:17:51,0,31:324:369:9	0/0:27,0:0:37:0,81,329:0:1077:27	0/0:22,0:0:22:0,66,205:0:881:22	0/0:29,0:0:29:0,87,336:0:1135:29	0/0:4,0:0:4:0,12,68:0:160:4	0/0:8,1:1:9:0,19,203:41:305:8
29377214	709623	29377214_709623	A	T	269645	.	AB=0.496216;ABP=3.53622;AC=182;AF=0.811146;AN=218;AO=17785;CIGAR=1X;DP=91075;DPB=39733;DPRA=1.17737;EPP=591.271;EPPR=601.689;GTI=136;LEN=1;MEANALT=1.00453;MQM=12.8683;MQMR=11.2788;NS=2112;NUMALT=1;ODDS=0.0199208;PAIRED=0.862356;PAIREDR=0.868893;PAO=0;PQA=0;PQR=0;PRO=0;PROBE=SNP|RAPIDGENOMICS_3404_24234;QA=705709;QR=322530;RO=8085;RPL=8192;RPP=242.66;RPPR=11.0486;RPR=9593;RUN=1;SAF=9437;SAP=147.806;SAR=8348;SRF=4224;SRP=38.4009;SRR=3861;TYPE=snp;technology.illumina=1	GT:AD:AO:DP:PL:QA:QR:RO	1/1:0,12:12:12:106,36,0:492:0:0	1/1:0,12:12:12:100,36,0:492:0:0	./.:.:.:.:.:.:.:.	0/0:54,0:0:54:0,163,587:0:2161:54	0/1:3,10:10:13:45,0,38:388:123:3	0/1:13,16:16:29:84,0,32:647:529:13	1/1:0,5:5:5:68,15,0:197:0:0	1/1:0,1:1:1:9,3,0:41:0:0	1/1:0,29:29:29:277,87,0:1166:0:0	1/1:0,70:70:70:667,211,0:2813:0:0	1/1:0,5:5:5:78,15,0:205:0:0	1/1:10,17:17:27:121,4,0:693:406:10	1/1:0,32:32:32:338,96,0:1258:0:0	1/1:0,14:14:14:167,42,0:570:0:0	0/1:53,25:25:78:8,0,279:1000:2126:53	1/1:0,68:68:68:762,205,0:2742:0:0	0/0:5,0:0:5:0,15,68:0:205:5	1/1:0,33:33:33:315,99,0:1345:0:0	0/1:12,21:21:33:78,0,56:843:484:12	0/0:9,0:0:9:0,27,73:0:360:9	1/1:0,45:45:45:400,135,0:1784:0:0	1/1:0,20:20:20:195,60,0:794:0:0	1/1:0,25:25:25:219,75,0:1021:0:0	1/1:0,20:20:20:166,60,0:811:0:0	1/1:0,3:3:3:31,9,0:108:0:0	1/1:0,34:34:34:802,102,0:1359:0:0	0/0:42,0:0:42:0,126,330:0:1646:42	1/1:0,59:59:59:522,178,0:2353:0:0	1/1:0,67:67:67:528,202,0:2685:0:0	0/1:8,17:17:25:73,0,11:674:328:8	1/1:0,24:24:24:200,72,0:967:0:0	1/1:0,32:32:32:349,96,0:1288:0:0	1/1:0,82:82:82:832,247,0:3266:0:0	1/1:0,18:18:18:150,54,0:726:0:0	1/1:0,22:22:22:204,66,0:889:0:0	1/1:0,5:5:5:39,15,0:191:0:0	1/1:0,9:9:9:87,27,0:305:0:0	1/1:1,25:25:26:196,44,0:1011:41:1	0/1:4,5:5:9:42,0,41:205:164:4	1/1:2,38:38:40:345,105,0:1527:82:2	1/1:2,24:24:26:181,23,0:975:68:2	1/1:0,39:39:39:346,117,0:1582:0:0	0/1:22,22:22:44:73,0,107:867:881:22	1/1:0,2:2:2:17,6,0:82:0:0	1/1:0,55:55:55:579,166,0:2198:0:0	1/1:0,2:2:2:17,6,0:82:0:0	1/1:0,30:30:30:317,90,0:1210:0:0	0/1:34,38:38:72:187,0,97:1509:1356:34	0/1:9,8:8:17:150,0,130:305:365:9	1/1:0,13:13:13:135,39,0:529:0:0	./.:.:.:.:.:.:.:.	0/1:29,24:24:53:65,0,109:952:1132:29	0/0:26,6:6:32:0,36,191:246:1031:26	0/1:10,11:11:21:34,0,111:441:402:10	1/1:0,60:60:62:625,181,0:2430:0:0	1/1:0,22:22:22:202,66,0:894:0:0	1/1:0,25:25:25:234,75,0:1021:0:0	1/1:0,16:16:16:167,48,0:643:0:0	1/1:0,12:12:12:165,36,0:492:0:0	0/0:1,0:0:1:0,3,9:0:41:1	1/1:0,9:9:9:77,27,0:369:0:0	1/1:0,69:69:69:685,208,0:2738:0:0	0/0:41,3:3:44:0,110,313:123:1635:41	0/1:12,21:21:33:140,0,39:853:469:12	1/1:0,15:15:15:137,45,0:611:0:0	1/1:2,16:16:18:133,39,0:656:82:2	0/1:13,9:9:22:23,0,110:369:510:13	1/1:0,33:33:33:308,99,0:1306:0:0	1/1:0,2:2:2:15,6,0:82:0:0	1/1:0,13:13:13:288,39,0:504:0:0	1/1:0,65:65:65:645,196,0:2630:0:0	1/1:1,24:24:25:185,67,0:954:22:1	1/1:0,45:45:45:440,135,0:1802:0:0	1/1:0,33:33:33:350,99,0:1289:0:0	1/1:0,4:4:4:58,12,0:141:0:0	1/1:0,9:9:9:76,27,0:369:0:0	1/1:0,15:15:15:131,45,0:615:0:0	1/1:0,10:10:10:76,30,0:406:0:0	1/1:0,12:12:12:215,36,0:479:0:0	0/1:10,14:14:24:83,0,37:566:402:10	0/0:50,17:17:67:0,56,318:674:2002:50	1/1:0,35:35:35:348,105,0:1364:0:0	0/1:18,13:13:31:22,0,109:497:707:18	1/1:0,21:21:21:216,63,0:853:0:0	1/1:0,37:37:37:400,111,0:1466:0:0	1/1:0,44:44:44:430,132,0:1769:0:0	1/1:2,8:8:10:69,11,0:324:82:2	0/1:25,25:25:50:74,0,109:1025:953:25	1/1:0,11:11:11:135,33,0:447:0:0	1/1:0,50:50:50:497,151,0:2012:0:0	1/1:0,19:19:19:182,57,0:731:0:0	1/1:5,13:13:18:90,12,0:533:205:5	1/1:0,26:26:26:392,78,0:1030:0:0	1/1:0,4:4:4:31,12,0:160:0:0	0/1:21,16:16:37:55,0,68:656:853:21	1/1:0,11:11:11:94,33,0:451:0:0	1/1:0,27:27:27:263,81,0:1045:0:0	0/1:2,1:1:3:17,0,30:27:78:2	1/1:0,13:13:13:185,39,0:520:0:0	1/1:0,2:2:2:23,6,0:82:0:0	1/1:0,7:7:7:61,21,0:287:0:0	1/1:0,9:9:9:77,27,0:365:0:0	0/0:19,5:5:24:0,28,150:201:771:19	1/1:0,48:48:48:525,144,0:1924:0:0	1/1:0,8:8:8:85,24,0:324:0:0	1/1:0,51:51:51:530,154,0:2068:0:0	1/1:0,21:21:21:258,63,0:837:0:0	./.:.:.:.:.:.:.:.	1/1:0,24:24:24:192,72,0:923:0:0	1/1:0,50:50:50:489,151,0:2038:0:0	1/1:0,4:4:4:30,12,0:164:0:0	1/1:0,16:16:16:268,48,0:629:0:0
29377214	3577041	29377214_3577041	C	T	489314	.	AB=0.507841;ABP=9.37795;AC=172;AF=0.810526;AN=224;AO=40553;CIGAR=1X;DP=205501;DPB=83478;DPRA=1.05251;EPP=1238.26;EPPR=168.383;GTI=44;LEN=1;MEANALT=1.00644;MQM=12.6256;MQMR=11.6977;NS=2112;NUMALT=1;ODDS=0.000951275;PAIRED=0.862427;PAIREDR=0.811008;PAO=0;PQA=0;PQR=0;PRO=0;PROBE=Intergenic|RAPIDGENOMICS_3404_52560;QA=1601779;QR=845457;RO=21112;RPL=20024;RPP=16.666;RPPR=527.423;RPR=20529;RUN=1;SAF=19083;SAP=308.106;SAR=21470;SRF=10355;SRP=19.6321;SRR=10757;TYPE=snp;technology.illumina=1	GT:AD:AO:DP:PL:QA:QR:RO	1/1:0,26:26:26:264,78,0:1048:0:0	0/1:3,15:15:18:84,0,10:615:123:3	0/1:9,11:11:20:42,0,27:447:355:9	1/1:0,55:55:55:576,166,0:2155:0:0	1/1:1,20:20:21:226,22,0:808:41:1	1/1:0,51:51:51:503,154,0:2044:0:0	0/1:1,10:10:11:242,0,8:378:41:1	1/1:0,3:3:3:49,9,0:123:0:0	0/1:40,46:46:86:211,0,139:1842:1557:40	1/1:1,50:50:51:604,134,0:1999:37:1	1/1:0,23:23:23:202,69,0:919:0:0	0/1:45,48:48:93:149,0,148:1918:1814:45	1/1:3,35:35:38:312,55,0:1423:109:3	0/0:80,0:0:80:0,241,708:0:3197:80	1/1:0,104:104:104:1077,313,0:4144:0:0	1/1:9,147:147:156:1249,280,0:5855:365:9	0/1:8,18:18:26:340,0,187:711:291:8	0/0:50,0:0:50:0,151,465:0:2038:50	1/1:1,49:49:50:458,129,0:1978:41:1	1/1:1,54:54:55:494,143,0:2175:41:1	0/1:59,37:37:96:103,0,227:1471:2388:59	1/1:5,123:123:128:1135,271,0:4903:201:5	1/1:0,20:20:20:208,60,0:808:0:0	0/1:55,38:38:93:174,0,242:1516:2206:55	1/1:3,25:25:28:205,65,0:982:123:3	0/1:53,36:36:89:642,0,924:1436:2086:53	1/1:0,82:82:82:783,247,0:3266:0:0	1/1:2,98:98:100:814,261,0:3967:78:2	1/1:1,114:114:115:931,323,0:4611:41:1	0/1:44,39:39:83:176,0,213:1573:1756:44	1/1:0,28:28:28:344,84,0:1110:0:0	1/1:0,22:22:22:195,66,0:866:0:0	0/1:30,43:43:73:212,0,75:1671:1213:30	0/0:16,10:10:26:0,5,73:397:652:16	1/1:0,36:36:36:330,108,0:1362:0:0	1/1:0,9:9:9:141,27,0:369:0:0	1/1:0,35:35:35:317,105,0:1422:0:0	1/1:0,28:28:28:225,84,0:1114:0:0	0/0:67,0:0:67:0,202,741:0:2706:67	0/1:34,54:54:88:217,0,54:2171:1363:34	1/1:2,52:52:54:445,119,0:2108:78:2	0/1:38,20:20:58:18,0,297:816:1505:38	1/1:0,91:91:91:973,274,0:3624:0:0	1/1:0,5:5:5:41,15,0:197:0:0	0/1:46,37:37:83:96,0,286:1442:1842:46	1/1:0,12:12:12:106,36,0:484:0:0	1/1:5,83:83:88:723,228,0:3305:205:5	1/1:3,81:81:84:733,185,0:3194:123:3	0/1:9,35:35:44:553,0,182:1359:346:9	0/1:37,25:25:62:46,0,217:1021:1462:37	1/1:0,15:15:15:129,45,0:593:0:0	1/1:3,89:89:92:821,212,0:3568:119:3	1/1:2,66:66:68:686,193,0:2621:82:2	1/1:3,57:57:60:492,118,0:2267:115:3	0/1:70,57:57:127:173,0,268:2255:2809:70	1/1:3,84:84:87:639,198,0:3350:123:3	1/1:0,45:45:45:414,135,0:1786:0:0	1/1:0,33:33:33:350,99,0:1328:0:0	1/1:14,33:33:47:160,38,0:1308:546:14	0/1:9,18:18:27:60,0,35:730:360:9	1/1:0,9:9:9:106,27,0:361:0:0	1/1:2,109:109:111:987,287,0:4343:78:2	1/1:0,62:62:62:664,187,0:2456:0:0	1/1:0,68:68:68:732,205,0:2744:0:0	1/1:0,53:53:53:511,160,0:2065:0:0	1/1:0,58:58:58:572,175,0:2304:0:0	1/1:0,12:12:12:138,36,0:480:0:0	1/1:0,36:36:36:336,108,0:1449:0:0	1/1:0,2:2:2:41,6,0:82:0:0	0/1:3,19:19:22:373,0,48:738:123:3	1/1:2,114:114:116:1058,309,0:4538:82:2	0/0:58,24:24:82:0,51,398:980:2308:58	0/1:41,52:52:93:234,0,171:2061:1612:41	1/1:0,60:60:60:592,181,0:2360:0:0	1/1:0,7:7:7:73,21,0:287:0:0	0/1:24,25:25:49:68,0,97:955:962:24	1/1:3,23:23:26:125,16,0:908:123:3	0/0:16,10:10:26:0,3,67:397:647:16	0/0:25,0:0:25:0,75,300:0:953:25	0/1:36,24:24:63:103,0,391:961:1472:36	1/1:1,126:126:127:1238,357,0:5079:41:1	0/1:27,18:18:45:44,0,189:721:1107:27	0/1:25,16:16:41:21,0,148:648:1021:25	0/1:42,36:36:78:121,0,167:1420:1697:42	1/1:0,40:40:40:401,120,0:1600:0:0	0/1:40,64:64:104:248,0,53:2529:1580:40	1/1:0,11:11:11:84,33,0:415:0:0	1/1:6,83:83:89:613,145,0:3336:246:6	1/1:2,24:24:26:222,21,0:975:68:2	0/1:31,40:40:71:155,0,56:1602:1209:31	1/1:16,39:39:55:259,18,0:1490:638:16	1/1:3,20:20:23:92,5,0:806:114:3	1/1:0,45:45:45:392,135,0:1783:0:0	0/1:8,8:8:16:14,0,20:314:324:8	0/1:26,34:34:60:210,0,43:1377:1013:26	1/1:0,22:22:22:231,66,0:860:0:0	1/1:2,81:81:83:694,207,0:3214:82:2	0/0:20,1:1:21:0,55,226:41:808:20	1/1:2,17:17:19:159,43,0:693:82:2	1/1:0,36:36:36:382,108,0:1432:0:0	1/1:0,15:15:15:120,45,0:593:0:0	0/1:17,23:23:40:93,0,91:931:685:17	1/1:0,12:12:12:131,36,0:492:0:0	1/1:2,45:45:47:362,94,0:1791:78:2	1/1:0,85:85:85:850,256,0:3379:0:0	0/0:120,0:0:120:0,361,1142:0:4830:120	1/1:2,70:70:72:727,189,0:2823:73:2	1/1:0,28:28:28:287,84,0:1114:0:0	0/1:19,25:25:44:181,0,34:973:763:19	1/1:0,30:30:30:308,90,0:1201:0:0	0/0:19,0:0:19:0,57,207:0:754:19	0/1:6,19:19:25:278,0,141:744:237:6
29377214	4832353	29377214_4832353	G	A	279595	.	AB=0.483572;ABP=38.1135;AC=100;AF=0.473065;AN=224;AO=18366;CIGAR=1X;DP=156662;DPB=61308;DPRA=0.948505;EPP=542.449;EPPR=1184.14;GTI=37;LEN=1;MEANALT=1.00506;MQM=12.4065;MQMR=10.9827;NS=2112;NUMALT=1;ODDS=0.0192892;PAIRED=0.864968;PAIREDR=0.878043;PAO=0;PQA=0;PQR=0;PRO=0;PROBE=SNP|RAPIDGENOMICS_3404_28852;QA=724504;QR=1356684;RO=33930;RPL=10239;RPP=530.395;RPPR=517.744;RPR=8127;RUN=1;SAF=8876;SAP=47.5838;SAR=9490;SRF=16354;SRP=98.5784;SRR=17576;TYPE=snp;technology.illumina=1	GT:AD:AO:DP:PL:QA:QR:RO	0/1:21,23:23:44:174,0,40:918:826:21	0/0:4,0:0:4:0,12,76:0:160:4	0/0:11,0:0:11:0,33,105:0:451:11	0/0:50,0:0:50:0,151,507:0:2015:50	0/1:7,7:7:14:53,0,84:279:255:7	0/0:31,12:12:43:0,37,222:456:1236:31	0/1:9,12:12:21:128,0,32:466:360:9	1/1:1,25:25:26:427,68,0:963:41:1	0/0:36,0:0:36:0,108,365:0:1445:36	1/1:0,96:96:96:985,289,0:3849:0:0	0/0:12,3:3:15:0,23,99:119:479:12	0/0:48,0:0:48:0,144,472:0:1943:48	1/1:0,34:34:34:392,102,0:1360:0:0	0/0:14,0:0:14:0,42,125:0:535:14	0/1:21,17:17:38:77,0,135:669:827:21	1/1:0,80:80:80:807,241,0:3155:0:0	0/0:8,0:0:8:0,24,102:0:306:8	0/0:36,0:0:36:0,108,316:0:1427:36	0/0:58,0:0:58:0,175,621:0:2344:58	0/0:64,0:0:64:0,193,614:0:2600:64	0/1:25,36:36:61:90,0,23:1460:1017:25	1/1:0,63:63:63:611,190,0:2531:0:0	1/1:0,23:23:23:213,69,0:914:0:0	0/0:84,0:0:84:0,253,746:0:3394:84	0/1:9,9:9:18:32,0,32:369:357:9	0/0:47,0:0:47:0,141,1006:0:1850:47	0/0:97,0:0:97:0,292,1129:0:3888:97	0/1:18,25:25:43:150,0,40:977:734:18	1/1:0,73:73:73:693,220,0:2933:0:0	0/0:47,0:0:47:0,141,392:0:1860:47	0/1:14,11:11:25:34,0,70:443:574:14	1/1:0,40:40:40:440,120,0:1594:0:0	0/0:97,27:27:124:0,132,597:1090:3880:97	0/1:9,7:7:16:48,0,87:278:360:9	0/1:31,23:23:54:64,0,108:926:1208:31	0/0:5,1:1:6:0,7,89:41:182:5	0/1:18,18:18:36:78,0,57:726:738:18	0/1:4,17:17:21:79,0,53:666:164:4	0/0:41,0:0:41:0,123,405:0:1627:41	0/1:24,22:22:46:157,0,69:849:967:24	0/0:23,9:9:32:0,28,123:369:921:23	0/1:18,33:33:51:276,0,68:1353:718:18	0/1:26,24:24:50:117,0,233:960:1053:26	1/1:0,22:22:22:195,66,0:868:0:0	0/0:44,20:20:64:0,3,180:803:1744:44	0/1:15,9:9:24:16,0,126:360:589:15	1/1:0,67:67:67:631,202,0:2652:0:0	0/1:36,44:44:80:191,0,130:1791:1421:36	0/1:12,11:11:23:85,0,273:421:480:12	0/0:31,0:0:31:0,93,280:0:1262:31	0/0:8,0:0:8:0,24,58:0:328:8	0/1:27,21:21:48:24,0,94:839:1091:27	0/1:23,40:40:63:241,0,101:1604:917:23	0/1:19,30:30:49:179,0,68:1191:726:19	1/1:0,89:89:89:845,268,0:3603:0:0	0/1:19,22:22:41:79,0,136:890:758:19	1/1:0,28:28:28:260,84,0:1064:0:0	1/1:0,18:18:18:141,54,0:730:0:0	1/1:0,31:31:31:390,93,0:1250:0:0	0/1:9,8:8:17:20,0,58:328:369:9	0/0:46,13:13:59:0,77,341:529:1855:46	0/0:227,0:0:227:0,683,2156:0:9113:227	0/1:41,24:24:65:66,0,140:966:1636:41	0/0:45,14:14:59:0,33,354:565:1774:45	1/1:0,22:22:22:256,66,0:881:0:0	0/1:10,15:15:25:95,0,6:565:383:10	0/1:7,6:6:13:51,0,87:246:287:7	1/1:0,53:53:53:565,160,0:2084:0:0	1/1:0,10:10:10:275,30,0:402:0:0	0/1:4,4:4:8:35,0,89:136:164:4	0/0:60,1:1:61:0,151,521:37:2440:60	0/0:26,6:6:32:0,28,161:246:1041:26	0/1:66,62:62:128:210,0,265:2470:2661:66	1/1:0,46:46:46:427,138,0:1799:0:0	1/1:0,5:5:5:42,15,0:205:0:0	0/1:30,11:11:41:19,0,253:443:1170:30	0/1:26,18:18:44:116,0,149:718:1046:26	0/0:22,0:0:22:0,66,179:0:894:22	0/1:7,9:9:16:62,0,36:355:269:7	0/1:14,12:12:26:22,0,40:469:546:14	0/1:27,56:56:83:354,0,17:2224:1091:27	0/0:26,0:0:26:0,78,257:0:1022:26	0/0:33,0:0:33:0,99,276:0:1341:33	0/0:36,0:0:36:0,108,334:0:1446:36	0/0:18,5:5:23:0,20,139:186:717:18	1/1:0,56:56:56:528,169,0:2288:0:0	0/0:10,0:0:10:0,30,101:0:402:10	0/0:127,0:0:127:0,382,1435:0:5115:127	0/0:12,0:0:12:0,36,189:0:447:12	1/1:15,46:46:61:373,47,0:1865:611:15	0/0:19,7:7:26:0,7,125:287:771:19	0/1:20,19:19:39:53,0,41:754:820:20	1/1:0,24:24:24:260,72,0:968:0:0	0/0:6,0:0:6:0,18,49:0:242:6	0/1:27,58:58:85:329,0,78:2269:1094:27	1/1:0,39:39:39:391,117,0:1522:0:0	0/1:19,34:34:53:176,0,11:1364:748:19	1/1:0,16:16:16:146,48,0:648:0:0	1/1:0,5:5:5:58,15,0:205:0:0	0/0:32,0:0:32:0,96,398:0:1268:32	1/1:0,22:22:22:223,66,0:894:0:0	0/0:20,0:0:20:0,60,210:0:789:20	0/0:12,0:0:12:0,36,95:0:475:12	0/1:23,19:19:42:45,0,96:767:913:23	1/1:0,26:26:26:330,78,0:1058:0:0	0/1:97,74:74:171:84,0,216:3010:3894:97	1/1:0,36:36:36:307,108,0:1427:0:0	0/0:18,8:8:26:0,8,62:316:726:18	0/0:25,3:3:28:0,57,333:123:1001:25	1/1:0,47:47:47:475,141,0:1874:0:0	1/1:0,2:2:2:15,6,0:82:0:0	1/1:0,12:12:12:249,36,0:467:0:0
29377214	4944644	29377214_4944644	C	T	345685	.	AB=0.480071;ABP=74.9339;AC=112;AF=0.483292;AN=224;AO=22840;CIGAR=1X;DP=216479;DPB=99517;DPRA=0.926389;EPP=1150.42;EPPR=2444.11;GTI=50;LEN=1;MEANALT=1.00328;MQM=12.927;MQMR=11.5483;NS=2112;NUMALT=1;ODDS=0.0504462;PAIRED=0.861471;PAIREDR=0.873458;PAO=0;PQA=0;PQR=0;PRO=0;PROBE=SNP|RAPIDGENOMICS_3404_34283;QA=899920;QR=2271120;RO=56590;RPL=10692;RPP=204.559;RPPR=3.06003;RPR=12148;RUN=1;SAF=11179;SAP=25.0981;SAR=11661;SRF=28220;SRP=3.87367;SRR=28370;TYPE=snp;technology.illumina=1	GT:AD:AO:DP:PL:QA:QR:RO	0/1:28,21:21:49:63,0,334:857:1122:28	0/1:14,17:17:31:131,0,25:684:565:14	0/0:9,0:0:9:0,27,129:0:369:9	0/0:119,0:0:119:0,358,1367:0:4769:119	0/1:25,12:12:37:72,0,232:469:977:25	0/0:114,36:36:150:0,38,754:1412:4576:114	0/1:4,4:4:8:60,0,60:160:164:4	1/1:0,13:13:13:118,39,0:502:0:0	0/0:82,0:0:82:0,247,934:0:3331:82	1/1:0,122:122:122:1192,367,0:4826:0:0	0/1:5,6:6:11:17,0,11:246:191:5	0/0:74,0:0:74:0,223,750:0:2953:74	1/1:2,86:86:88:887,227,0:3399:73:2	0/0:35,0:0:35:0,105,311:0:1400:35	0/1:36,37:37:73:233,0,160:1453:1456:36	1/1:0,122:122:122:1289,367,0:4905:0:0	0/0:19,0:0:19:0,57,422:0:766:19	0/0:143,0:0:143:0,430,1435:0:5798:143	0/0:53,0:0:53:0,160,504:0:2134:53	0/0:111,0:0:111:0,334,1034:0:4435:111	0/1:32,44:44:76:185,0,94:1779:1290:32	1/1:0,53:53:53:528,160,0:2095:0:0	1/1:0,34:34:34:362,102,0:1327:0:0	0/0:82,0:0:82:0,247,825:0:3318:82	0/1:24,18:18:42:31,0,118:720:962:24	0/0:75,0:0:75:0,226,1414:0:2907:75	0/0:68,0:0:68:0,205,797:0:2750:68	0/1:46,70:70:116:379,0,221:2832:1868:46	1/1:0,122:122:122:1238,367,0:4909:0:0	0/0:37,0:0:37:0,111,349:0:1462:37	0/1:25,25:25:50:65,0,86:998:1004:25	1/1:0,54:54:54:487,163,0:2152:0:0	0/1:130,64:64:194:97,0,697:2551:5190:130	0/1:20,19:19:39:82,0,54:771:797:20	0/1:52,27:27:79:67,0,353:1052:2111:52	0/1:3,6:6:9:30,0,4:223:123:3	0/1:15,16:16:31:59,0,97:656:611:15	1/1:1,57:57:58:568,166,0:2286:41:1	0/0:49,0:0:49:0,148,559:0:1933:49	0/1:29,30:30:59:176,0,197:1187:1153:29	0/1:30,29:29:59:190,0,289:1181:1203:30	0/1:70,80:80:150:288,0,293:3207:2862:70	0/1:70,36:36:106:14,0,327:1424:2740:70	1/1:0,1:1:1:33,3,0:41:0:0	0/1:43,49:49:92:181,0,138:1926:1708:43	0/1:16,13:13:29:36,0,47:505:592:16	1/1:0,114:114:114:1175,343,0:4578:0:0	0/1:58,43:43:101:193,0,404:1714:2324:58	0/1:19,13:13:32:96,0,251:533:740:19	0/0:124,0:0:124:0,373,1203:0:4950:124	0/0:10,0:0:10:0,30,86:0:398:10	0/0:89,35:35:124:0,15,468:1404:3552:89	0/1:36,40:40:76:174,0,94:1597:1446:36	0/1:28,27:27:55:185,0,356:1009:1117:28	1/1:0,82:82:82:827,247,0:3267:0:0	0/1:68,32:32:100:37,0,498:1277:2764:68	1/1:0,44:44:44:527,132,0:1721:0:0	1/1:0,61:61:61:533,184,0:2452:0:0	1/1:0,35:35:35:334,105,0:1387:0:0	0/1:16,10:10:26:39,0,66:384:648:16	0/1:33,44:44:77:191,0,48:1765:1335:33	0/0:202,0:0:202:0,608,2001:0:8064:202	0/1:51,75:75:126:322,0,91:3027:2028:51	0/1:61,50:50:111:104,0,161:1993:2403:61	1/1:0,34:34:34:329,102,0:1376:0:0	0/1:26,23:23:49:98,0,92:943:1049:26	0/1:36,21:21:57:35,0,142:838:1444:36	1/1:0,88:88:88:822,265,0:3480:0:0	1/1:0,2:2:2:63,6,0:82:0:0	0/1:9,14:14:23:215,0,109:544:360:9	0/0:126,0:0:126:0,379,1336:0:5072:126	0/1:22,40:40:62:189,0,40:1588:876:22	0/1:94,77:77:171:271,0,380:3076:3820:94	1/1:0,53:53:53:522,160,0:2109:0:0	0/0:3,1:1:4:0,4,25:27:114:3	0/1:22,15:15:37:101,0,138:607:861:22	0/1:13,23:23:36:162,0,42:922:524:13	0/0:28,0:0:28:0,84,241:0:1139:28	0/1:20,20:20:40:69,0,98:795:794:20	0/1:58,39:39:97:52,0,179:1537:2342:58	0/1:89,94:94:183:377,0,340:3807:3562:89	0/0:46,0:0:46:0,138,530:0:1861:46	0/0:53,0:0:53:0,160,638:0:2149:53	0/0:54,0:0:54:0,163,460:0:2143:54	1/1:6,26:26:32:198,48,0:1062:242:6	1/1:0,105:105:105:1085,316,0:4198:0:0	1/1:1,3:3:4:14,3,0:119:41:1	0/0:121,0:0:122:0,364,1188:0:4891:121	0/0:20,0:0:20:0,60,267:0:808:20	0/1:45,59:59:104:218,0,204:2379:1784:45	0/0:36,19:19:55:0,7,211:748:1460:36	0/1:44,23:23:68:61,0,269:922:1787:44	1/1:0,73:73:73:759,220,0:2900:0:0	0/0:13,0:0:13:0,39,137:0:525:13	1/1:26,60:60:86:306,8,0:2369:1045:26	1/1:0,37:37:37:368,111,0:1489:0:0	0/1:25,46:46:71:211,0,5:1858:1021:25	1/1:0,29:29:29:279,87,0:1177:0:0	1/1:0,26:26:26:256,78,0:1062:0:0	0/0:40,0:0:40:0,120,426:0:1614:40	1/1:0,16:16:16:147,48,0:652:0:0	0/0:64,0:0:64:0,193,665:0:2559:64	0/0:48,0:0:48:0,144,432:0:1937:48	1/1:7,52:52:59:530,119,0:2084:287:7	1/1:2,74:74:76:874,212,0:2873:82:2	0/0:89,30:30:119:0,76,610:1230:3574:89	1/1:0,84:84:84:692,253,0:3341:0:0	0/1:29,12:12:41:19,0,192:470:1171:29	1/1:0,32:32:32:382,96,0:1259:0:0	1/1:0,54:54:54:660,163,0:2172:0:0	0/0:18,5:5:23:0,32,156:205:711:18	1/1:0,27:27:27:592,81,0:1067:0:0
29377214	4954599	29377214_4954599	C	T	295648	.	AB=0.458167;ABP=261.721;AC=106;AF=0.469641;AN=224;AO=17963;CIGAR=1X;DP=199484;DPB=98525;DPRA=0.901279;EPP=1691.2;EPPR=2981.07;GTI=72;LEN=1;MEANALT=1.00921;MQM=13.3583;MQMR=11.68;NS=2112;NUMALT=1;ODDS=0.0252499;PAIRED=0.843233;PAIREDR=0.867398;PAO=0;PQA=0;PQR=0;PRO=0;PROBE=SNP|RAPIDGENOMICS_3404_34284||SNP|RAPIDGENOMICS_3404_34285||SNP|RAPIDGENOMICS_3404_34286;QA=696618;QR=2320322;RO=58551;RPL=7823;RPP=651.985;RPPR=3031.8;RPR=10140;RUN=1;SAF=9348;SAP=67.9609;SAR=8615;SRF=29862;SRP=54.0392;SRR=28689;TYPE=snp;technology.illumina=1	GT:AD:AO:DP:PL:QA:QR:RO	0/1:29,29:29:58:83,0,96:1144:1150:29	1/1:0,19:19:19:195,57,0:766:0:0	0/0:31,0:0:31:0,93,289:0:1267:31	0/0:113,0:0:113:0,340,1237:0:4512:113	0/1:6,10:10:16:35,0,24:359:232:6	0/0:59,17:17:76:0,49,423:646:2301:59	0/1:8,6:6:14:111,0,104:228:298:8	1/1:9,27:27:36:166,35,0:1068:365:9	0/0:63,0:0:63:0,190,749:0:2464:63	1/1:0,97:97:97:955,292,0:3880:0:0	0/1:12,5:5:17:36,0,50:205:492:12	0/0:91,0:0:91:0,274,922:0:3543:91	1/1:0,61:61:61:595,184,0:2414:0:0	0/0:59,0:0:59:0,178,573:0:2321:59	0/1:37,24:24:61:102,0,317:934:1451:37	1/1:3,110:110:113:1079,312,0:4347:119:3	0/0:18,0:0:18:0,54,429:0:701:18	0/0:215,0:0:215:0,647,2145:0:8493:215	0/0:183,0:0:183:0,551,1874:0:7249:183	0/0:72,0:0:72:0,217,715:0:2872:72	0/1:47,71:71:118:370,0,114:2784:1846:47	1/1:0,91:91:91:914,274,0:3604:0:0	1/1:0,39:39:39:374,117,0:1514:0:0	0/0:80,0:0:80:0,241,772:0:3152:80	0/1:16,12:12:28:51,0,60:484:652:16	0/0:59,0:0:59:0,178,1281:0:2251:59	0/0:98,0:0:98:0,295,1188:0:3828:98	0/1:83,48:48:131:195,0,423:1890:3331:83	1/1:0,131:131:131:1359,394,0:5182:0:0	0/0:89,0:0:89:0,268,871:0:3516:89	0/1:18,14:14:32:45,0,88:553:712:18	1/1:0,37:37:37:376,111,0:1478:0:0	0/1:93,130:130:223:634,0,314:5200:3722:93	1/1:10,25:25:35:153,7,0:983:398:10	0/1:27,24:24:51:155,0,108:947:1059:27	0/1:14,8:8:22:20,0,50:319:574:14	0/1:32,20:20:52:63,0,167:820:1304:32	1/1:0,87:87:87:829,262,0:3457:0:0	0/0:58,0:0:58:0,175,547:0:2267:58	0/1:91,49:49:140:153,0,650:1982:3627:91	0/1:49,26:26:75:64,0,192:1010:1965:49	0/1:40,31:31:71:126,0,176:1208:1636:40	0/1:76,34:34:110:6,0,375:1342:3062:76	1/1:0,13:13:13:130,39,0:512:0:0	0/0:61,24:24:85:0,32,472:976:2415:61	0/1:5,6:6:11:39,0,12:246:205:5	1/1:0,71:71:71:759,214,0:2728:0:0	0/0:72,16:16:88:0,73,573:639:2872:72	0/1:28,8:8:36:120,0,452:324:1091:28	0/0:127,0:0:127:0,382,1194:0:5077:127	0/0:3,0:0:3:0,9,31:0:123:3	0/0:37,7:7:44:0,59,247:287:1458:37	0/0:50,18:18:68:0,24,570:715:1972:50	0/1:29,30:30:59:178,0,164:1139:1158:29	1/1:0,38:38:38:362,114,0:1506:0:0	0/1:67,59:59:126:234,0,238:2293:2685:67	1/1:0,53:53:53:597,160,0:2102:0:0	1/1:0,16:16:16:141,48,0:638:0:0	1/1:0,13:13:13:135,39,0:516:0:0	0/1:12,18:18:30:93,0,4:722:464:12	0/1:32,45:45:77:269,0,75:1718:1279:32	0/0:179,0:0:179:0,539,1705:0:7063:179	0/1:75,63:63:138:240,0,346:2537:3001:75	0/1:37,36:36:73:119,0,116:1441:1461:37	1/1:1,38:38:39:315,87,0:1502:32:1	0/1:27,17:17:44:104,0,170:644:1081:27	0/1:16,23:23:39:119,0,45:893:630:16	1/1:0,55:55:55:535,166,0:2157:0:0	0/1:11,18:18:29:59,0,143:712:431:11	0/1:7,5:5:12:33,0,140:192:283:7	0/0:105,0:0:105:0,316,1126:0:4188:105	0/1:32,36:36:68:244,0,81:1411:1312:32	0/1:56,59:59:115:241,0,207:2378:2191:56	1/1:0,69:69:69:666,208,0:2727:0:0	0/0:8,2:2:10:0,13,48:74:319:8	0/1:27,28:28:55:97,0,166:1117:1084:27	0/1:13,16:16:29:115,0,24:652:503:13	0/0:31,0:0:31:0,93,265:0:1245:31	0/1:11,16:16:27:123,0,96:620:410:11	0/1:20,42:42:62:232,0,28:1657:812:20	0/0:93,27:27:120:0,99,672:1046:3642:93	0/0:56,0:0:56:0,169,565:0:2199:56	0/0:43,0:0:43:0,129,412:0:1650:43	0/0:88,0:0:91:0,265,987:0:3525:88	0/1:27,35:35:62:213,0,81:1315:1080:27	1/1:0,157:157:157:1558,473,0:6183:0:0	0/1:8,8:8:16:16,0,57:320:328:8	0/0:166,0:0:166:0,500,1639:0:6611:166	0/0:39,0:0:39:0,117,583:0:1556:39	0/1:33,44:44:77:222,0,49:1779:1311:33	0/1:26,29:29:55:108,0,124:1113:1048:26	0/1:34,19:19:53:29,0,179:747:1362:34	1/1:0,45:45:45:417,135,0:1794:0:0	0/0:7,0:0:7:0,21,68:0:252:7	0/1:42,25:25:67:36,0,159:1003:1652:42	1/1:0,50:50:50:487,151,0:1987:0:0	0/1:34,17:17:51:9,0,154:676:1330:34	1/1:0,18:18:18:178,54,0:707:0:0	1/1:0,18:18:18:174,54,0:715:0:0	0/0:19,0:0:19:0,57,195:0:743:19	1/1:1,14:14:15:128,35,0:556:41:1	0/0:57,0:0:57:0,172,545:0:2276:57	0/0:51,0:0:51:0,154,564:0:1978:51	0/1:38,28:28:66:67,0,217:1112:1499:38	1/1:0,47:47:47:464,141,0:1892:0:0	0/0:111,35:35:146:0,19,763:1396:4410:111	1/1:0,77:77:77:816,232,0:3096:0:0	0/1:21,16:16:37:52,0,98:612:821:21	1/1:0,25:25:25:277,75,0:952:0:0	1/1:4,63:63:67:641,172,0:2497:155:4	0/0:24,0:0:24:0,72,217:0:952:24	1/1:0,20:20:20:441,60,0:778:0:0
29377214	4954647	29377214_4954647	T	C	340181	.	AB=0.455244;ABP=293.017;AC=106;AF=0.472136;AN=224;AO=17924;CIGAR=1X;DP=198757;DPB=96964;DPRA=0.918144;EPP=36.2749;EPPR=88.6713;GTI=85;LEN=1;MEANALT=1.01753;MQM=13.62;MQMR=11.6661;NS=2112;NUMALT=1;ODDS=0.00883205;PAIRED=0.835807;PAIREDR=0.86623;PAO=0;PQA=0;PQR=0;PRO=0;PROBE=SNP|RAPIDGENOMICS_3404_34284||SNP|RAPIDGENOMICS_3404_34285||SNP|RAPIDGENOMICS_3404_34286;QA=710804;QR=2251351;RO=56657;RPL=10190;RPP=733.773;RPPR=5981.01;RPR=7734;RUN=1;SAF=7812;SAP=643.888;SAR=10112;SRF=24532;SRP=2212.68;SRR=32125;TYPE=snp;technology.illumina=1	GT:AD:AO:DP:PL:QA:QR:RO	0/1:36,31:31:67:73,0,166:1259:1437:36	1/1:0,15:15:15:155,45,0:596:0:0	0/0:25,0:0:25:0,75,217:0:984:25	0/0:108,0:0:108:0,325,1148:0:4277:108	0/1:7,8:8:15:44,0,33:282:287:7	0/0:61,21:21:82:0,31,435:814:2439:61	0/1:5,7:7:12:129,0,88:275:197:5	1/1:6,24:24:30:172,41,0:938:246:6	0/0:61,0:0:61:0,184,727:0:2434:61	1/1:0,92:92:92:965,277,0:3711:0:0	0/1:13,5:5:18:33,0,54:192:525:13	0/0:89,0:0:89:0,268,929:0:3536:89	1/1:0,65:65:65:647,196,0:2610:0:0	0/0:52,0:0:52:0,157,517:0:2075:52	0/1:29,20:20:49:74,0,138:812:1166:29	1/1:3,112:112:115:1136,318,0:4432:119:3	0/0:17,0:0:17:0,51,314:0:671:17	0/0:177,0:0:177:0,533,1748:0:7016:177	0/0:163,0:0:163:0,491,1755:0:6485:163	0/0:76,0:0:76:0,229,698:0:3003:76	0/1:51,57:57:108:271,0,202:2269:2007:51	1/1:0,74:74:74:726,223,0:2952:0:0	1/1:0,40:40:40:468,120,0:1601:0:0	0/0:92,0:0:92:0,277,927:0:3700:92	0/1:18,16:16:35:57,0,65:633:738:18	0/0:66,0:0:66:0,199,1525:0:2539:66	0/0:84,0:0:84:0,253,1033:0:3326:84	0/1:77,46:46:123:170,0,350:1860:3126:77	1/1:0,126:126:126:1216,379,0:5021:0:0	0/0:87,0:0:87:0,262,830:0:3460:87	0/1:19,15:15:34:46,0,112:580:766:19	1/1:0,48:48:48:495,144,0:1940:0:0	0/1:87,144:144:231:705,0,218:5818:3473:87	1/1:11,25:25:36:145,1,0:990:447:11	0/1:31,20:20:51:102,0,170:812:1237:31	0/1:10,8:8:18:35,0,28:319:410:10	0/1:31,32:32:63:183,0,125:1268:1255:31	1/1:0,87:87:87:801,262,0:3491:0:0	0/0:50,0:0:50:0,151,497:0:1982:50	0/1:84,55:55:139:155,0,552:2214:3377:84	0/1:52,20:20:72:12,0,245:816:2075:52	0/1:43,45:45:88:211,0,147:1777:1737:43	0/1:72,36:36:108:26,0,363:1444:2864:72	1/1:0,17:17:17:167,51,0:689:0:0	0/0:65,28:28:93:0,7,477:1140:2612:65	0/1:7,6:6:13:33,0,31:246:287:7	1/1:0,66:66:66:684,199,0:2644:0:0	0/0:60,16:16:76:0,36,407:621:2379:60	0/1:23,9:9:32:162,0,311:360:870:23	0/0:106,0:0:106:0,319,1049:0:4238:106	0/0:5,0:0:5:0,15,45:0:205:5	0/1:21,9:9:30:19,0,118:360:838:21	0/1:46,20:20:66:12,0,490:807:1818:46	0/1:35,29:29:64:155,0,269:1176:1358:35	1/1:0,41:41:41:388,123,0:1677:0:0	0/1:52,61:61:113:297,0,172:2459:2095:52	1/1:0,43:43:43:471,129,0:1708:0:0	1/1:0,28:28:28:315,84,0:1112:0:0	1/1:0,12:12:12:132,36,0:483:0:0	0/1:12,18:18:30:93,0,4:730:478:12	0/1:32,44:44:76:295,0,72:1768:1291:32	0/0:218,0:0:218:0,656,2079:0:8683:218	0/1:76,70:70:146:273,0,315:2798:3037:76	0/1:33,35:35:68:93,0,93:1378:1333:33	1/1:1,45:45:46:412,104,0:1813:41:1	0/1:22,12:12:34:50,0,132:488:889:22	0/1:23,16:16:39:68,0,114:645:903:23	1/1:0,58:58:58:581,175,0:2303:0:0	0/1:14,18:18:32:50,0,156:738:565:14	0/1:8,5:5:13:30,0,166:197:315:8	0/0:94,0:0:94:0,283,1030:0:3782:94	0/1:33,29:29:62:140,0,165:1164:1337:33	0/1:75,57:57:132:151,0,398:2284:3005:75	1/1:0,78:78:78:771,235,0:3143:0:0	0/0:2,0:0:2:0,6,16:0:64:2	0/1:25,26:26:51:93,0,175:1029:1017:25	0/1:13,19:19:32:103,0,15:748:519:13	0/0:31,0:0:31:0,93,261:0:1214:31	0/1:11,10:10:21:96,0,99:392:435:11	0/1:20,37:37:57:196,0,42:1492:744:20	0/1:78,39:39:117:28,0,416:1552:3099:78	0/0:58,0:0:58:0,175,574:0:2313:58	0/0:51,0:0:51:0,154,472:0:2025:51	0/0:118,0:0:120:0,355,1306:0:4745:118	0/1:17,21:21:38:126,0,66:849:684:17	1/1:0,148:148:148:1388,446,0:5945:0:0	0/0:11,6:6:17:0,4,98:233:438:11	0/0:164,0:0:164:0,494,1629:0:6605:164	0/0:41,0:0:41:0,123,605:0:1652:41	0/1:32,53:53:85:308,0,16:2151:1282:32	0/1:29,26:26:55:75,0,132:1044:1155:29	0/1:36,21:21:57:33,0,184:826:1459:36	1/1:0,39:39:39:347,117,0:1541:0:0	0/0:9,0:0:9:0,27,97:0:365:9	0/0:59,26:26:85:0,6,301:1062:2361:59	1/1:0,51:51:51:536,154,0:2059:0:0	0/0:45,13:13:58:0,51,277:525:1797:45	1/1:0,23:23:23:247,69,0:917:0:0	1/1:0,18:18:18:176,54,0:729:0:0	0/0:26,0:0:26:0,78,241:0:1012:26	1/1:2,15:15:17:125,32,0:615:82:2	0/0:50,1:1:51:0,146,459:22:2005:50	0/0:45,0:0:45:0,135,461:0:1784:45	0/1:37,34:34:71:85,0,204:1381:1494:37	1/1:0,68:68:68:690,205,0:2746:0:0	0/0:123,33:33:156:0,6,881:1285:4899:123	1/1:0,88:88:88:909,265,0:3470:0:0	0/1:21,16:16:37:42,0,111:652:835:21	1/1:0,30:30:30:294,90,0:1221:0:0	1/1:4,46:46:50:439,121,0:1795:164:4	0/0:11,3:3:20:0,11,78:119:447:11	1/1:0,28:28:28:602,84,0:1103:0:0
29377214	4955280	29377214_4955280	T	C	451136	.	AB=0.489047;ABP=27.6029;AC=112;AF=0.481424;AN=224;AO=26868;CIGAR=1X;DP=252999;DPB=119180;DPRA=1.01454;EPP=1849.62;EPPR=2829.76;GTI=50;LEN=1;MEANALT=1.0075;MQM=13.2395;MQMR=11.4863;NS=2112;NUMALT=1;ODDS=0.0259583;PAIRED=0.849151;PAIREDR=0.880307;PAO=0;PQA=0;PQR=0;PRO=0;PROBE=SNP|RAPIDGENOMICS_3404_34284||SNP|RAPIDGENOMICS_3404_34285||SNP|RAPIDGENOMICS_3404_34286;QA=1057565;QR=2582720;RO=65175;RPL=12318;RPP=405.641;RPPR=19.011;RPR=14550;RUN=1;SAF=14876;SAP=675.227;SAR=11992;SRF=33617;SRP=144.259;SRR=31558;TYPE=snp;technology.illumina=1	GT:AD:AO:DP:PL:QA:QR:RO	0/1:41,44:44:85:193,0,141:1769:1633:41	1/1:4,19:19:23:136,36,0:753:164:4	0/0:13,0:0:13:0,39,103:0:533:13	0/0:105,0:0:105:0,316,1160:0:4204:105	0/1:14,15:15:29:99,0,63:564:525:14	0/1:57,44:44:102:167,0,250:1752:2261:57	0/0:15,4:4:19:0,24,264:164:585:15	0/1:23,23:23:46:212,0,150:939:878:23	0/0:100,0:0:100:0,301,1114:0:3975:100	1/1:0,170:170:170:1698,512,0:6818:0:0	0/1:9,14:14:23:164,0,26:570:352:9	0/0:107,0:0:107:0,322,1249:0:4259:107	1/1:0,99:99:99:1030,298,0:3952:0:0	0/0:41,0:0:41:0,123,448:0:1615:41	0/1:44,50:50:94:139,0,138:1984:1724:44	1/1:0,205:205:205:2101,617,0:8159:0:0	0/0:34,0:0:34:0,102,771:0:1345:34	0/0:185,0:0:185:0,557,1937:0:7370:185	0/0:80,0:0:80:0,241,812:0:3178:80	0/0:64,1:1:65:0,163,714:37:2494:64	0/1:42,57:57:99:278,0,174:2293:1689:42	1/1:0,148:148:148:1440,446,0:5846:0:0	1/1:1,48:48:49:425,113,0:1920:41:1	0/0:189,0:0:189:0,569,2028:0:7443:189	0/1:28,26:26:54:103,0,96:1062:1118:28	0/0:74,0:0:74:0,223,1529:0:2912:74	0/0:93,0:0:93:0,280,983:0:3745:93	0/1:91,70:70:161:237,0,411:2784:3640:91	1/1:0,102:102:102:1045,307,0:4055:0:0	0/0:60,0:0:60:0,181,559:0:2366:60	1/1:18,46:46:64:239,14,0:1820:738:18	1/1:0,55:55:55:526,166,0:2210:0:0	0/1:97,96:96:193:361,0,455:3769:3827:97	0/1:17,31:31:48:117,0,33:1263:675:17	0/1:36,79:79:115:413,0,19:3111:1446:36	0/1:1,4:4:5:85,0,16:164:41:1	0/1:44,38:38:82:184,0,181:1536:1779:44	1/1:0,81:81:81:924,244,0:3202:0:0	0/0:42,0:0:42:0,126,389:0:1620:42	0/1:59,55:55:114:184,0,232:2154:2328:59	0/1:60,57:57:117:217,0,244:2257:2364:60	0/1:46,64:64:110:304,0,140:2554:1800:46	0/1:108,98:98:206:557,0,421:3911:4287:108	1/1:0,22:22:22:186,66,0:876:0:0	0/1:63,61:61:124:297,0,293:2449:2535:63	1/1:19,38:38:57:340,4,0:1505:753:19	1/1:0,117:117:117:1146,352,0:4760:0:0	0/1:42,77:77:119:404,0,103:3118:1666:42	0/1:24,27:27:51:518,0,428:1062:918:24	0/0:83,0:0:83:0,250,830:0:3231:83	0/0:8,0:0:8:0,24,75:0:328:8	0/1:53,31:31:84:73,0,246:1255:2088:53	0/1:47,67:67:114:355,0,86:2687:1842:47	0/1:38,35:35:73:202,0,439:1391:1444:38	1/1:0,91:91:91:974,274,0:3650:0:0	0/1:45,46:46:91:182,0,178:1845:1833:45	1/1:0,68:68:68:698,205,0:2706:0:0	1/1:0,39:39:39:454,117,0:1583:0:0	1/1:0,61:61:61:625,184,0:2409:0:0	0/1:27,9:9:36:35,0,147:369:1059:27	0/1:54,41:41:95:126,0,223:1673:2120:54	0/0:354,1:1:356:0,1038,3496:41:14024:354	0/1:30,67:67:97:265,0,53:2614:1197:30	0/1:42,53:53:95:280,0,280:2107:1692:42	1/1:0,70:70:70:668,211,0:2761:0:0	0/1:62,28:28:90:75,0,369:1132:2440:62	0/1:22,31:31:53:157,0,93:1235:846:22	1/1:0,120:120:120:1150,361,0:4789:0:0	0/0:9,5:5:14:0,3,37:205:361:9	0/1:8,6:6:14:60,0,159:246:324:8	0/0:152,0:0:152:0,458,1441:0:6000:152	0/1:59,31:31:90:68,0,510:1206:2324:59	0/1:131,86:86:217:185,0,993:3370:5234:131	1/1:0,95:95:95:914,286,0:3757:0:0	1/1:0,12:12:12:124,36,0:480:0:0	0/1:18,22:22:40:153,0,33:866:713:18	0/0:84,31:31:115:0,29,549:1232:3310:84	0/0:36,0:0:36:0,108,429:0:1423:36	0/1:14,18:18:32:110,0,130:711:560:14	0/1:34,34:34:68:166,0,143:1374:1341:34	0/1:130,56:56:186:9,0,803:2200:5161:130	0/0:89,0:0:89:0,268,935:0:3543:89	0/0:84,0:0:84:0,253,850:0:3309:84	0/0:88,0:0:88:0,265,893:0:3497:88	1/1:19,55:55:74:310,37,0:2207:742:19	1/1:0,182:182:182:1653,548,0:7324:0:0	0/1:14,10:10:24:15,0,83:398:529:14	0/0:160,0:0:160:0,482,1628:0:6323:160	0/0:39,0:0:39:0,117,481:0:1507:39	0/1:63,61:61:124:255,0,179:2485:2537:63	0/1:25,28:28:53:179,0,133:1103:960:25	0/0:43,12:12:55:0,68,346:492:1701:43	1/1:0,31:31:31:324,93,0:1259:0:0	0/0:21,0:0:21:0,63,202:0:834:21	0/1:29,34:34:63:250,0,104:1346:1098:29	1/1:4,33:33:37:301,78,0:1296:160:4	0/0:36,18:18:54:0,1,207:734:1458:36	1/1:1,16:16:17:162,20,0:647:37:1	1/1:0,22:22:22:257,66,0:881:0:0	0/0:42,0:0:42:0,126,348:0:1659:42	1/1:0,32:32:32:355,96,0:1253:0:0	0/0:40,0:0:40:0,120,427:0:1513:40	0/0:25,0:0:25:0,75,253:0:1017:25	0/0:51,22:22:73:0,34,272:902:2038:51	1/1:0,99:99:99:946,298,0:3963:0:0	0/1:74,122:122:196:552,0,191:4890:2987:74	1/1:0,82:82:82:823,247,0:3277:0:0	0/1:40,14:14:54:6,0,276:565:1555:40	1/1:0,42:42:42:525,126,0:1709:0:0	1/1:3,113:113:116:1165,327,0:4500:123:3	1/1:1,24:24:25:231,66,0:965:41:1	1/1:0,27:27:27:456,81,0:1068:0:0
29377216	894423	29377216_894423	C	T	109908	.	AB=0.483928;ABP=28.4175;AC=63;AF=0.267946;AN=222;AO=9417;CIGAR=1X;DP=138662;DPB=53578;DPRA=0.986106;EPP=1284.05;EPPR=1842.15;GTI=111;LEN=1;MEANALT=1.00872;MQM=13.5596;MQMR=11.3862;NS=2112;NUMALT=1;ODDS=0.00935525;PAIRED=0.831687;PAIREDR=0.895255;PAO=0;PQA=0;PQR=0;PRO=0;PROBE=Intergenic|RAPIDGENOMICS_3404_22207;QA=372117;QR=1585902;RO=39897;RPL=6439;RPP=2765.15;RPPR=19806.6;RPR=2978;RUN=1;SAF=2965;SAP=2806.8;SAR=6452;SRF=12954;SRP=10653.9;SRR=26943;TYPE=snp;technology.illumina=1	GT:AD:AO:DP:PL:QA:QR:RO	0/1:14,29:29:43:149,0,18:1145:557:14	0/0:20,0:0:20:0,60,195:0:812:20	0/0:6,0:0:6:0,18,163:0:246:6	0/0:72,0:0:72:0,217,707:0:2850:72	0/0:24,0:0:24:0,72,361:0:878:24	0/1:20,33:33:53:260,0,43:1317:808:20	0/0:8,5:5:13:0,5,158:201:320:8	0/0:7,0:0:7:0,21,90:0:287:7	0/0:66,0:0:66:0,199,617:0:2663:66	0/0:62,0:0:62:0,187,657:0:2452:62	0/0:19,0:0:19:0,57,159:0:746:19	1/1:20,62:62:82:337,40,0:2498:812:20	0/1:16,15:15:31:49,0,88:602:648:16	0/1:7,13:13:20:79,0,3:492:274:7	0/1:9,21:21:30:115,0,12:843:342:9	0/0:43,21:21:64:0,6,338:847:1742:43	0/0:18,0:0:18:0,54,274:0:692:18	0/0:95,0:0:95:0,286,1090:0:3727:95	0/0:102,0:0:102:0,307,1069:0:4098:102	0/1:17,25:25:42:92,0,110:993:647:17	0/1:36,27:27:63:76,0,149:1107:1447:36	0/1:38,25:25:63:44,0,153:999:1508:38	0/0:82,0:0:82:0,247,810:0:3227:82	0/0:51,0:0:51:0,154,507:0:2010:51	1/1:1,5:5:6:40,10,0:197:37:1	0/1:15,22:22:37:341,0,145:872:598:15	0/0:69,0:0:69:0,208,767:0:2717:69	0/1:32,40:40:72:154,0,68:1606:1278:32	0/0:79,0:0:79:0,238,752:0:3164:79	0/0:35,0:0:35:0,105,325:0:1376:35	1/1:0,28:28:28:310,84,0:1128:0:0	0/0:56,0:0:56:0,169,554:0:2251:56	0/1:22,39:39:61:145,0,17:1583:898:22	0/0:11,0:0:11:0,33,131:0:447:11	0/1:18,15:15:33:166,0,45:602:715:18	./.:.:.:.:.:.:.:.	0/0:45,0:0:45:0,135,464:0:1841:45	0/1:22,31:31:53:148,0,37:1271:885:22	0/0:27,0:0:27:0,81,364:0:1039:27	0/1:18,16:16:34:31,0,48:643:738:18	0/0:12,1:1:13:0,28,132:32:479:12	0/0:90,0:0:90:0,271,864:0:3531:90	0/1:37,35:35:72:109,0,148:1415:1501:37	0/0:36,0:0:36:0,108,320:0:1405:36	0/0:36,0:0:36:0,108,363:0:1437:36	0/1:12,11:11:23:35,0,29:451:475:12	0/0:23,0:0:23:0,69,181:0:907:23	0/1:51,24:24:75:15,0,262:955:2040:51	0/0:32,0:0:32:0,96,637:0:1258:32	0/1:23,16:16:39:19,0,58:656:934:23	0/1:1,2:2:3:10,0,1:74:41:1	1/1:9,32:32:41:191,33,0:1308:365:9	0/0:47,0:0:47:0,141,488:0:1888:47	0/1:13,24:24:37:162,0,78:931:525:13	0/0:61,0:0:61:0,184,619:0:2430:61	0/1:21,20:20:41:190,0,40:802:843:21	0/1:27,11:11:38:17,0,148:434:1091:27	0/0:32,0:0:32:0,96,282:0:1281:32	1/1:3,14:14:17:121,29,0:574:114:3	0/0:26,0:0:26:0,78,299:0:1045:26	0/0:31,0:0:31:0,93,328:0:1228:31	0/0:150,0:0:150:0,452,1398:0:5991:150	0/0:85,0:0:85:0,256,805:0:3308:85	0/0:57,0:0:57:0,172,653:0:2297:57	0/0:28,0:0:28:0,84,283:0:1144:28	0/0:35,0:0:35:0,105,334:0:1373:35	0/0:10,0:0:10:0,30,96:0:406:10	0/0:23,0:0:23:0,69,208:0:916:23	0/1:7,5:5:12:22,0,43:178:274:7	0/0:14,0:0:14:0,42,280:0:570:14	0/0:78,0:0:78:0,235,749:0:3134:78	0/0:7,0:0:7:0,21,79:0:278:7	0/1:53,21:21:74:10,0,378:822:2115:53	0/1:28,14:14:42:15,0,142:553:1114:28	0/0:4,0:0:4:0,12,49:0:145:4	1/1:10,34:34:44:236,45,0:1315:383:10	1/1:0,47:47:47:466,141,0:1892:0:0	0/1:7,5:5:12:12,0,19:205:265:7	0/1:7,7:7:14:38,0,82:283:283:7	0/1:31,36:36:67:132,0,135:1462:1231:31	1/1:0,57:57:57:585,172,0:2296:0:0	0/1:16,15:15:31:41,0,68:582:635:16	0/0:17,0:0:17:0,51,129:0:679:17	0/0:44,0:0:44:0,132,405:0:1796:44	1/1:4,16:16:20:167,28,0:634:160:4	0/0:114,0:0:114:0,343,1175:0:4433:114	1/1:4,12:12:16:109,13,0:488:164:4	0/1:38,22:22:60:65,0,125:885:1491:38	0/1:9,8:8:18:109,0,23:328:351:9	0/0:61,0:0:61:0,184,585:0:2420:61	0/0:18,7:7:25:0,20,148:287:713:18	0/0:29,0:0:29:0,87,250:0:1185:29	0/1:10,13:13:23:50,0,18:507:401:10	0/0:5,0:0:5:0,15,61:0:205:5	1/1:0,64:64:64:685,193,0:2558:0:0	1/1:0,40:40:40:399,120,0:1632:0:0	1/1:6,42:42:48:373,101,0:1678:246:6	0/0:12,7:7:19:0,7,60:283:492:12	0/0:7,0:0:7:0,21,57:0:287:7	0/0:23,0:0:23:0,69,233:0:926:23	0/0:21,0:0:22:0,63,252:0:812:21	0/0:21,0:0:21:0,63,184:0:845:21	0/1:6,5:5:11:9,0,13:201:238:6	0/1:12,20:20:32:135,0,9:792:475:12	0/0:29,0:0:29:0,87,323:0:1171:29	0/0:71,25:25:96:0,8,432:1017:2803:71	0/0:41,0:0:41:0,123,372:0:1641:41	0/0:16,9:9:25:0,4,301:365:643:16	1/1:0,41:41:41:442,123,0:1607:0:0	0/0:11,0:0:11:0,33,84:0:438:11	0/0:6,0:0:6:0,18,89:0:238:6	0/1:9,12:12:21:195,0,152:435:360:9
29377216	955597	29377216_955597	T	G	133717	.	AB=0.465784;ABP=151.309;AC=67;AF=0.266563;AN=224;AO=11203;CIGAR=1X;DP=192870;DPB=84360;DPRA=0.925747;EPP=590.523;EPPR=1394.87;GTI=80;LEN=1;MEANALT=1.01035;MQM=13.7948;MQMR=11.3738;NS=2112;NUMALT=1;ODDS=0.0577671;PAIRED=0.848076;PAIREDR=0.879125;PAO=0;PQA=0;PQR=0;PRO=0;PROBE=SNP|RAPIDGENOMICS_3404_22205||SNP|RAPIDGENOMICS_3404_22206;QA=441595;QR=2530649;RO=63007;RPL=6047;RPP=156.888;RPPR=67.0364;RPR=5156;RUN=1;SAF=5698;SAP=10.2303;SAR=5505;SRF=30312;SRP=198.721;SRR=32695;TYPE=snp;technology.illumina=1	GT:AD:AO:DP:PL:QA:QR:RO	0/0:53,0:0:53:0,160,516:0:2134:53	1/1:0,28:28:28:304,84,0:1121:0:0	0/1:5,5:5:10:55,0,20:205:205:5	0/0:115,0:0:115:0,346,1141:0:4653:115	0/0:22,0:0:22:0,66,363:0:876:22	0/0:71,0:0:71:0,214,750:0:2823:71	0/1:8,12:12:20:188,0,148:437:320:8	0/0:4,0:0:4:0,12,56:0:155:4	0/0:117,0:0:117:0,352,1113:0:4651:117	0/0:100,0:0:100:0,301,971:0:4004:100	0/0:37,0:0:37:0,111,293:0:1505:37	0/0:43,16:16:59:0,22,223:634:1699:43	0/1:23,30:30:53:168,0,43:1190:922:23	0/0:29,0:0:29:0,87,250:0:1150:29	0/0:59,0:0:59:0,178,554:0:2376:59	0/0:131,0:0:131:0,394,1294:0:5265:131	0/0:21,0:0:21:0,63,534:0:812:21	0/0:52,0:0:52:0,157,532:0:2099:52	0/1:27,25:25:52:106,0,112:958:1083:27	0/0:65,0:0:65:0,196,699:0:2599:65	0/0:63,0:0:63:0,190,687:0:2507:63	0/1:47,37:37:84:137,0,207:1450:1896:47	0/0:49,2:2:51:0,137,462:82:1957:49	0/1:38,44:44:82:252,0,139:1779:1533:38	0/0:16,0:0:16:0,48,131:0:638:16	0/0:62,0:0:62:0,187,1409:0:2449:62	0/0:96,0:0:96:0,289,1006:0:3856:96	0/0:107,0:0:107:0,322,1155:0:4268:107	1/1:0,115:115:115:1193,346,0:4620:0:0	1/1:0,47:47:47:471,141,0:1888:0:0	0/0:33,0:0:33:0,99,362:0:1311:33	0/1:34,24:24:58:88,0,133:984:1372:34	0/1:80,71:71:151:363,0,370:2865:3232:80	1/1:0,12:12:12:184,36,0:488:0:0	1/1:0,39:39:39:355,117,0:1572:0:0	0/0:15,5:5:20:0,3,58:196:611:15	0/0:53,17:17:70:0,0,319:665:2149:53	0/0:42,23:23:65:0,1,215:943:1702:42	0/1:15,5:5:20:29,0,114:205:601:15	0/1:24,12:12:36:15,0,137:480:976:24	0/0:37,0:0:37:0,111,370:0:1500:37	1/1:0,95:95:95:965,286,0:3827:0:0	0/1:44,51:51:95:323,0,154:2065:1792:44	0/1:2,4:4:6:40,0,21:156:82:2	1/1:0,42:42:42:436,126,0:1673:0:0	0/0:11,0:0:11:0,33,146:0:451:11	0/0:51,0:0:51:0,154,589:0:2058:51	0/0:86,0:0:86:0,259,815:0:3434:86	0/1:32,21:21:53:275,0,555:825:1240:32	0/0:49,0:0:49:0,148,474:0:1978:49	0/0:7,0:0:7:0,21,73:0:278:7	0/0:41,0:0:41:0,123,431:0:1669:41	0/0:107,0:0:107:0,322,1038:0:4206:107	0/1:20,13:13:33:74,0,164:516:776:20	0/0:66,0:0:66:0,199,668:0:2664:66	0/1:22,16:16:38:54,0,143:648:876:22	0/1:12,20:20:32:118,0,6:773:488:12	0/1:14,21:21:35:127,0,46:853:574:14	0/0:55,0:0:55:0,166,665:0:2230:55	0/1:24,17:17:41:74,0,104:670:980:24	0/0:37,0:0:37:0,111,383:0:1496:37	0/1:64,55:55:119:253,0,341:2222:2549:64	0/1:61,49:49:110:129,0,317:1961:2415:61	0/1:29,20:20:49:84,0,154:789:1163:29	0/0:29,0:0:29:0,87,323:0:1181:29	0/0:54,0:0:54:0,163,558:0:2172:54	0/0:51,0:0:51:0,154,480:0:2069:51	0/1:24,24:24:48:125,0,122:972:975:24	0/0:17,0:0:17:0,51,207:0:685:17	0/0:16,0:0:16:0,48,293:0:656:16	0/0:79,0:0:79:0,238,777:0:3223:79	1/1:8,24:24:32:126,11,0:962:324:8	1/1:0,87:87:87:988,262,0:3517:0:0	0/1:21,13:13:34:61,0,157:524:857:21	1/1:0,10:10:10:80,30,0:397:0:0	0/0:34,0:0:34:0,102,382:0:1382:34	0/0:10,0:0:10:0,30,81:0:396:10	0/0:18,0:0:18:0,54,156:0:704:18	0/0:24,0:0:24:0,72,418:0:976:24	1/1:28,55:55:83:307,16,0:2188:1136:28	0/0:121,0:0:121:0,364,1306:0:4856:121	0/1:21,16:16:37:81,0,60:644:839:21	0/1:16,15:15:31:130,0,82:584:652:16	0/1:21,21:21:42:182,0,45:844:848:21	0/0:42,0:0:42:0,126,459:0:1714:42	1/1:2,71:71:73:736,162,0:2822:78:2	0/1:3,8:8:11:86,0,0:308:119:3	0/0:103,0:0:103:0,310,917:0:4207:103	0/1:17,18:18:35:167,0,146:726:656:17	1/1:4,54:54:58:456,138,0:2158:164:4	0/0:37,0:0:37:0,111,330:0:1490:37	0/1:32,23:23:55:102,0,234:925:1300:32	0/1:12,10:10:22:38,0,68:396:469:12	0/0:41,0:0:41:0,123,364:0:1640:41	0/0:84,0:0:84:0,253,864:0:3337:84	0/0:28,0:0:28:0,84,241:0:1122:28	0/0:77,0:0:77:0,232,881:0:3020:77	0/0:14,7:7:21:0,6,148:287:574:14	0/1:17,4:4:21:6,0,62:164:680:17	0/1:9,9:9:18:33,0,43:369:365:9	1/1:7,18:18:25:133,22,0:725:274:7	0/1:18,9:9:27:20,0,137:360:725:18	0/1:6,8:8:14:51,0,6:324:237:6	0/1:14,22:22:36:92,0,38:879:570:14	0/0:16,7:7:23:0,9,70:287:648:16	0/1:48,49:49:97:257,0,181:1944:1935:48	0/1:36,23:23:59:66,0,130:935:1415:36	0/0:24,0:0:24:0,72,191:0:933:24	0/0:28,0:0:28:0,84,340:0:1122:28	0/0:81,0:0:81:0,244,828:0:3242:81	1/1:1,17:17:18:163,44,0:643:41:1	0/0:16,3:3:19:0,8,208:119:632:16
29377216	955664	29377216_955664	C	G	105946	.	AB=0.46853;ABP=99.6371;AC=69;AF=0.264087;AN=222;AO=9225;CIGAR=1X;DP=153562;DPB=63082;DPRA=0.932701;EPP=508.21;EPPR=3609.39;GTI=116;LEN=1;MEANALT=1.00926;MQM=13.9897;MQMR=11.268;NS=2112;NUMALT=1;ODDS=0.00314342;PAIRED=0.851707;PAIREDR=0.892775;PAO=0;PQA=0;PQR=0;PRO=0;PROBE=SNP|RAPIDGENOMICS_3404_22205||SNP|RAPIDGENOMICS_3404_22206;QA=364971;QR=1895355;RO=47405;RPL=3201;RPP=1878.91;RPPR=12369.8;RPR=6024;RUN=1;SAF=6161;SAP=2260.73;SAR=3064;SRF=29561;SRP=6291.74;SRR=17844;TYPE=snp;technology.illumina=1	GT:AD:AO:DP:PL:QA:QR:RO	0/0:29,0:0:29:0,87,279:0:1173:29	1/1:0,7:7:7:140,21,0:266:0:0	0/1:4,4:4:8:35,0,6:164:160:4	0/0:65,0:0:65:0,196,593:0:2601:65	0/0:15,0:0:15:0,45,267:0:602:15	0/0:80,0:0:80:0,241,952:0:3101:80	0/1:10,5:5:15:51,0,180:189:410:10	0/0:5,0:0:5:0,15,65:0:201:5	0/0:70,0:0:70:0,211,684:0:2792:70	0/0:75,0:0:75:0,226,768:0:2999:75	0/0:45,0:0:45:0,135,361:0:1773:45	0/1:28,21:21:49:49,0,142:849:1136:28	1/1:8,20:20:28:134,0,0:797:315:8	0/0:28,0:0:28:0,84,283:0:1095:28	0/0:44,0:0:44:0,132,348:0:1780:44	0/0:96,0:0:96:0,289,916:0:3858:96	0/0:15,0:0:15:0,45,411:0:586:15	0/0:31,0:0:31:0,93,372:0:1216:31	1/1:12,28:28:40:194,26,0:1122:488:12	0/0:43,0:0:43:0,129,424:0:1700:43	0/0:45,0:0:45:0,135,508:0:1808:45	0/1:29,34:34:63:172,0,73:1293:1185:29	0/0:21,4:4:25:0,20,189:150:842:21	0/1:33,33:33:66:151,0,109:1319:1337:33	0/0:16,0:0:16:0,48,128:0:656:16	0/0:53,0:0:53:0,160,1262:0:2108:53	0/0:88,0:0:88:0,265,940:0:3522:88	0/0:81,0:0:81:0,244,900:0:3280:81	0/1:47,47:47:94:291,0,182:1828:1867:47	1/1:0,39:39:39:449,117,0:1558:0:0	0/0:38,0:0:38:0,114,414:0:1541:38	0/1:23,19:19:42:75,0,89:747:930:23	0/1:39,50:50:89:304,0,191:1972:1557:39	1/1:0,8:8:8:91,24,0:328:0:0	1/1:0,31:31:32:290,93,0:1254:0:0	0/1:8,4:4:12:15,0,22:160:328:8	0/1:39,16:16:55:48,0,218:624:1563:39	0/0:40,10:10:50:0,40,259:406:1581:40	0/0:14,2:2:16:0,16,141:82:543:14	0/1:21,11:11:32:23,0,92:438:844:21	0/0:37,0:0:37:0,111,336:0:1491:37	1/1:1,63:63:64:666,185,0:2487:41:1	0/1:21,39:39:61:298,0,21:1582:857:21	1/1:0,5:5:5:60,15,0:205:0:0	1/1:0,21:21:21:235,63,0:813:0:0	0/0:4,0:0:4:0,12,39:0:164:4	0/0:25,0:0:25:0,75,243:0:1021:25	0/0:77,0:0:77:0,232,746:0:3086:77	0/1:24,15:15:39:247,0,384:611:894:24	0/0:28,0:0:28:0,84,276:0:1126:28	0/0:7,0:0:7:0,21,67:0:273:7	0/0:41,0:0:41:0,123,376:0:1645:41	0/0:86,0:0:86:0,259,808:0:3431:86	0/1:13,11:11:24:52,0,37:438:506:13	0/0:42,0:0:42:0,126,367:0:1667:42	0/1:22,20:20:42:76,0,119:812:828:22	0/1:9,14:14:23:63,0,4:561:369:9	1/1:4,13:13:17:96,22,0:524:160:4	0/0:50,0:0:50:0,151,548:0:2011:50	0/1:19,21:21:40:126,0,61:802:771:19	0/0:46,0:0:46:0,138,462:0:1831:46	0/1:24,40:40:64:236,0,93:1632:962:24	0/1:17,26:26:43:120,0,31:1017:684:17	0/1:27,25:25:52:131,0,93:992:1050:27	0/0:13,0:0:13:0,39,127:0:515:13	0/0:21,0:0:21:0,63,215:0:844:21	0/0:28,0:0:28:0,84,272:0:1127:28	0/1:16,14:14:30:73,0,81:553:631:16	0/0:13,0:0:13:0,39,149:0:492:13	0/0:10,0:0:10:0,30,208:0:383:10	0/0:62,0:0:62:0,187,595:0:2486:62	1/1:8,24:24:32:139,13,0:980:319:8	1/1:0,62:62:62:819,187,0:2503:0:0	0/1:16,13:13:29:55,0,108:511:626:16	./.:.:.:.:.:.:.:.	0/0:19,0:0:19:0,57,246:0:762:19	0/0:5,0:0:5:0,15,41:0:205:5	0/0:15,0:0:15:0,45,126:0:596:15	0/0:23,0:0:23:0,69,318:0:905:23	1/1:6,23:23:29:169,37,0:879:233:6	0/0:112,0:0:112:0,337,1056:0:4506:112	0/0:21,6:6:27:0,12,107:234:831:21	0/1:16,17:17:33:140,0,73:678:647:16	0/1:20,19:19:39:156,0,43:762:804:20	0/0:31,0:0:31:0,93,302:0:1245:31	1/1:0,47:47:47:563,141,0:1893:0:0	1/1:0,5:5:5:99,15,0:197:0:0	0/0:49,0:0:49:0,148,440:0:1987:49	0/1:9,7:7:16:42,0,85:275:356:9	0/1:18,10:10:28:27,0,74:410:698:18	0/0:35,0:0:35:0,105,336:0:1396:35	0/1:19,18:18:37:72,0,111:711:767:19	0/1:11,8:8:19:31,0,60:324:447:11	0/0:29,0:0:29:0,87,255:0:1144:29	0/0:74,0:0:74:0,223,750:0:2964:74	0/0:7,0:0:7:0,21,63:0:269:7	0/0:53,0:0:53:0,160,562:0:2106:53	0/0:20,8:8:28:0,20,174:301:790:20	0/1:17,8:8:25:37,0,49:328:664:17	0/1:7,8:8:15:36,0,12:309:287:7	1/1:3,8:8:11:67,11,0:287:123:3	0/1:5,7:7:12:41,0,57:242:201:5	0/0:1,0:0:1:0,3,8:0:41:1	1/1:6,12:12:18:41,1,0:492:246:6	0/0:6,0:0:6:0,18,49:0:224:6	0/1:32,25:25:57:54,0,137:1010:1260:32	0/1:27,9:9:36:19,0,99:358:1086:27	0/0:23,0:0:23:0,69,174:0:916:23	0/0:23,0:0:23:0,69,260:0:908:23	0/0:68,0:0:68:0,205,788:0:2678:68	1/1:0,7:7:7:93,21,0:275:0:0	0/0:20,4:4:24:0,8,259:160:774:20
29377216	1067901	29377216_1067901	A	C	91676	.	AB=0.482493;ABP=24.7559;AC=73;AF=0.252322;AN=224;AO=6982;CIGAR=1X;DP=122201;DPB=52378;DPRA=0.927166;EPP=727.252;EPPR=1706.95;GTI=59;LEN=1;MEANALT=1.0027;MQM=13.3689;MQMR=11.7957;NS=2112;NUMALT=1;ODDS=0.00414292;PAIRED=0.857634;PAIREDR=0.872774;PAO=0;PQA=0;PQR=0;PRO=0;PROBE=SNP|RAPIDGENOMICS_3404_22203||SNP|RAPIDGENOMICS_3404_22204;QA=273810;QR=1530553;RO=38522;RPL=3697;RPP=55.8024;RPPR=6.47726;RPR=3285;RUN=1;SAF=3753;SAP=88.4062;SAR=3229;SRF=19935;SRP=105.44;SRR=18587;TYPE=snp;technology.illumina=1	GT:AD:AO:DP:PL:QA:QR:RO	0/0:12,0:0:12:0,36,149:0:479:12	1/1:0,39:39:39:372,117,0:1578:0:0	0/1:1,1:1:2:7,0,8:41:41:1	0/0:59,0:0:59:0,178,645:0:2327:59	0/0:15,0:0:15:0,45,255:0:589:15	0/0:77,0:0:77:0,232,699:0:3110:77	0/1:6,2:2:8:16,0,129:82:223:6	1/1:4,20:20:24:156,28,0:812:156:4	0/0:52,0:0:52:0,157,570:0:2070:52	0/0:47,1:1:48:0,113,498:41:1891:47	0/0:21,0:0:21:0,63,172:0:852:21	0/1:48,22:22:70:31,0,323:888:1848:48	0/1:20,26:26:46:95,0,48:1054:808:20	0/0:9,0:0:9:0,27,84:0:365:9	0/0:32,0:0:32:0,96,334:0:1261:32	0/0:120,0:0:120:0,361,1142:0:4819:120	0/0:28,0:0:28:0,84,597:0:1095:28	0/0:60,0:0:60:0,181,637:0:2332:60	0/1:17,31:31:48:256,0,7:1217:684:17	0/0:19,0:0:19:0,57,209:0:756:19	0/0:47,0:0:47:0,141,543:0:1896:47	0/1:18,30:30:48:171,0,12:1200:725:18	0/1:15,9:9:24:34,0,109:346:602:15	0/1:35,41:41:76:332,0,102:1665:1412:35	0/0:6,0:0:6:0,18,48:0:242:6	0/0:38,0:0:38:0,114,791:0:1510:38	0/0:19,0:0:19:0,57,126:0:735:19	0/0:41,0:0:41:0,123,366:0:1660:41	0/1:41,39:39:80:193,0,157:1558:1623:41	1/1:0,51:51:51:495,154,0:2038:0:0	0/0:22,0:0:22:0,66,223:0:829:22	0/1:9,12:12:21:35,0,23:475:347:9	0/1:50,49:49:99:194,0,277:1943:2004:50	1/1:0,19:19:19:185,57,0:779:0:0	1/1:0,36:36:36:342,108,0:1459:0:0	0/0:8,1:1:9:0,14,179:41:320:8	0/1:26,18:18:44:67,0,154:721:1044:26	0/1:20,35:35:55:168,0,30:1368:803:20	0/1:10,6:6:16:16,0,34:231:410:10	0/1:25,24:24:49:156,0,174:946:1017:25	0/0:48,0:0:48:0,144,420:0:1938:48	1/1:0,41:41:41:458,123,0:1634:0:0	0/1:26,29:29:55:127,0,105:1152:1044:26	1/1:0,8:8:8:93,24,0:328:0:0	1/1:0,32:32:32:344,96,0:1284:0:0	0/0:2,0:0:2:0,6,11:0:82:2	0/0:67,0:0:67:0,202,771:0:2693:67	0/0:46,0:0:46:0,138,478:0:1853:46	0/1:12,11:11:23:240,0,243:439:469:12	0/0:22,0:0:22:0,66,200:0:861:22	0/0:4,0:0:4:0,12,66:0:151:4	0/0:27,0:0:27:0,81,270:0:1099:27	0/0:50,0:0:50:0,151,546:0:2000:50	1/1:7,30:30:37:344,47,0:1174:274:7	0/0:48,0:0:48:0,144,462:0:1898:48	0/1:15,16:16:31:46,0,102:639:607:15	0/0:20,11:11:31:0,3,62:451:789:20	1/1:3,17:17:20:117,36,0:689:123:3	0/0:21,0:0:21:0,63,254:0:835:21	0/1:7,25:25:32:130,0,29:998:283:7	0/0:36,0:0:36:0,108,468:0:1419:36	0/1:44,54:54:98:233,0,110:2177:1719:44	1/1:17,65:65:82:448,66,0:2598:679:17	0/1:21,26:26:47:162,0,41:1021:848:21	0/0:31,0:0:31:0,93,328:0:1219:31	0/0:28,0:0:28:0,84,296:0:1123:28	0/0:28,0:0:28:0,84,312:0:1135:28	0/1:23,21:21:44:48,0,82:805:930:23	0/0:4,0:0:4:0,12,45:0:146:4	0/0:9,0:0:9:0,27,255:0:360:9	0/0:68,0:0:68:0,205,702:0:2723:68	0/1:13,19:19:32:81,0,76:758:529:13	1/1:0,50:50:50:555,151,0:1991:0:0	0/1:23,8:8:31:9,0,145:324:930:23	1/1:0,1:1:1:10,3,0:41:0:0	0/0:23,0:0:23:0,69,186:0:903:23	0/0:16,0:0:16:0,48,151:0:648:16	0/0:7,0:0:7:0,21,47:0:287:7	0/0:12,0:0:12:0,36,163:0:469:12	0/0:24,4:4:28:0,61,208:155:940:24	0/0:101,0:0:101:0,304,992:0:4097:101	0/1:9,18:18:27:170,0,64:734:365:9	0/1:15,12:12:27:91,0,120:479:611:15	0/1:21,21:21:42:122,0,101:835:839:21	0/0:34,0:0:34:0,102,321:0:1362:34	1/1:0,70:70:70:767,211,0:2819:0:0	0/1:2,1:1:3:1,0,10:41:78:2	0/0:54,0:0:54:0,163,621:0:2184:54	0/1:9,9:9:18:68,0,31:348:361:9	0/1:26,47:47:73:276,0,64:1872:1030:26	0/0:32,0:0:32:0,96,358:0:1273:32	0/1:33,18:18:51:22,0,253:734:1304:33	1/1:5,17:17:22:105,22,0:685:205:5	0/0:18,0:0:18:0,54,130:0:734:18	0/0:26,0:0:26:0,78,262:0:1035:26	0/0:12,0:0:12:0,36,126:0:475:12	0/0:28,0:0:28:0,84,277:0:1117:28	0/1:10,5:5:15:6,0,30:205:397:10	0/1:6,5:5:11:40,0,25:201:219:6	0/1:4,5:5:9:33,0,42:196:164:4	0/1:14,8:8:22:24,0,53:315:566:14	0/0:16,2:2:18:0,39,120:82:629:16	0/0:27,6:6:33:0,45,169:223:1043:27	1/1:8,32:32:40:284,20,0:1312:315:8	0/1:7,18:18:25:121,0,16:730:260:7	0/1:43,40:40:83:268,0,166:1568:1687:43	0/1:12,13:13:25:149,0,68:503:469:12	0/0:9,0:0:9:0,27,74:0:360:9	0/0:24,0:0:24:0,72,208:0:934:24	0/0:40,0:0:40:0,120,412:0:1601:40	1/1:0,10:10:10:118,30,0:391:0:0	0/1:6,6:6:12:128,0,79:239:246:6
29377216	1067935	29377216_1067935	T	A	89584.9	.	AB=0.476808;ABP=42.9967;AC=71;AF=0.25526;AN=222;AO=7170;CIGAR=1X;DP=120652;DPB=49796;DPRA=0.95063;EPP=480.775;EPPR=2270.83;GTI=115;LEN=1;MEANALT=1.00531;MQM=13.3713;MQMR=11.7659;NS=2112;NUMALT=1;ODDS=0.00278682;PAIRED=0.856206;PAIREDR=0.87756;PAO=0;PQA=0;PQR=0;PRO=0;PROBE=SNP|RAPIDGENOMICS_3404_22203||SNP|RAPIDGENOMICS_3404_22204;QA=286734;QR=1469099;RO=36712;RPL=2690;RPP=973.389;RPPR=5651.25;RPR=4480;RUN=1;SAF=4535;SAP=1096.32;SAR=2635;SRF=21506;SRP=2350.63;SRR=15206;TYPE=snp;technology.illumina=1	GT:AD:AO:DP:PL:QA:QR:RO	0/0:15,0:0:15:0,45,171:0:592:15	1/1:2,30:30:32:270,75,0:1226:82:2	0/1:1,1:1:2:7,0,8:41:37:1	0/0:63,0:0:63:0,190,674:0:2553:63	0/0:14,0:0:14:0,42,262:0:566:14	0/0:76,0:0:76:0,229,688:0:3100:76	0/1:6,2:2:8:12,0,146:78:246:6	0/1:10,22:22:32:118,0,11:902:394:10	0/0:45,0:0:45:0,135,454:0:1781:45	0/0:48,1:1:49:0,116,539:41:1926:48	0/0:22,0:0:22:0,66,190:0:898:22	0/0:33,8:8:41:0,43,297:324:1328:33	0/1:16,19:19:35:71,0,57:770:624:16	0/0:7,0:0:7:0,21,57:0:279:7	0/0:34,0:0:34:0,102,336:0:1321:34	0/0:112,0:0:112:0,337,1072:0:4533:112	0/0:31,0:0:31:0,93,694:0:1246:31	0/0:45,0:0:45:0,135,481:0:1760:45	0/1:13,19:19:32:146,0,15:737:529:13	0/0:23,0:0:23:0,69,265:0:926:23	0/0:52,0:0:52:0,157,585:0:2099:52	0/1:18,18:18:36:78,0,53:726:730:18	0/1:18,8:8:26:28,0,126:328:734:18	0/1:36,33:33:69:253,0,141:1345:1459:36	0/0:4,0:0:4:0,12,31:0:164:4	0/0:44,0:0:44:0,132,859:0:1735:44	0/0:18,0:0:18:0,54,119:0:721:18	0/0:37,0:0:37:0,111,382:0:1483:37	1/1:2,70:70:72:731,198,0:2835:78:2	1/1:0,42:42:42:417,126,0:1702:0:0	0/0:21,0:0:21:0,63,210:0:801:21	0/1:14,13:13:27:24,0,47:529:574:14	0/1:52,40:40:92:139,0,269:1626:2053:52	1/1:0,21:21:21:199,63,0:861:0:0	1/1:0,37:37:37:335,111,0:1509:0:0	0/0:8,1:1:9:0,14,181:41:328:8	0/1:29,14:14:43:39,0,190:552:1164:29	0/1:18,33:33:51:160,0,29:1330:729:18	0/1:10,6:6:16:28,0,34:227:410:10	0/1:28,19:19:47:90,0,174:779:1148:28	0/0:47,0:0:47:0,141,416:0:1893:47	1/1:0,42:42:42:488,126,0:1714:0:0	0/1:29,21:21:50:55,0,167:835:1173:29	1/1:0,9:9:9:100,27,0:365:0:0	1/1:0,33:33:33:354,99,0:1345:0:0	0/0:1,0:0:1:0,3,1:0:41:1	0/0:58,0:0:58:0,175,693:0:2335:58	0/0:52,0:0:52:0,157,517:0:2098:52	0/1:18,8:8:26:129,0,347:314:667:18	0/0:24,0:0:24:0,72,202:0:957:24	0/0:4,0:0:4:0,12,61:0:164:4	0/0:31,0:0:31:0,93,326:0:1240:31	0/0:48,0:0:48:0,144,545:0:1907:48	1/1:7,27:27:34:296,39,0:1080:269:7	0/0:39,0:0:39:0,117,390:0:1551:39	0/1:11,16:16:27:56,0,56:656:451:11	0/1:19,14:14:33:13,0,44:574:754:19	1/1:3,18:18:21:124,39,0:715:123:3	0/0:25,0:0:25:0,75,288:0:981:25	0/1:11,31:31:42:152,0,30:1259:434:11	0/0:29,0:0:29:0,87,329:0:1144:29	0/1:44,59:59:103:267,0,84:2380:1784:44	1/1:21,59:59:80:374,32,0:2356:861:21	0/1:21,24:24:45:128,0,47:972:843:21	0/0:31,0:0:31:0,93,336:0:1237:31	0/0:24,0:0:24:0,72,261:0:970:24	0/0:20,0:0:20:0,60,222:0:800:20	0/1:18,16:16:34:50,0,62:643:738:18	0/0:4,0:0:4:0,12,45:0:151:4	0/0:6,0:0:6:0,18,159:0:242:6	0/0:61,0:0:61:0,184,632:0:2463:61	0/1:13,13:13:26:47,0,89:525:529:13	1/1:0,36:36:36:405,108,0:1468:0:0	0/0:23,8:8:31:0,8,117:320:943:23	./.:.:.:.:.:.:.:.	0/0:17,0:0:17:0,51,130:0:684:17	0/0:27,0:0:27:0,81,249:0:1089:27	0/0:8,0:0:8:0,24,54:0:315:8	0/0:19,0:0:19:0,57,279:0:741:19	0/0:26,6:6:32:0,36,213:246:1035:26	0/0:91,0:0:91:0,274,942:0:3674:91	0/1:9,23:23:32:176,0,3:920:369:9	0/1:19,12:12:31:82,0,141:484:767:19	0/1:14,14:14:28:101,0,87:574:566:14	0/0:24,0:0:24:0,72,252:0:971:24	1/1:4,67:67:71:684,184,0:2691:145:4	0/1:2,1:1:3:1,0,10:41:82:2	0/0:48,0:0:48:0,144,529:0:1933:48	0/1:8,11:11:19:84,0,45:447:314:8	1/1:9,56:56:65:519,96,0:2278:332:9	0/0:32,0:0:32:0,96,359:0:1298:32	0/1:32,15:15:47:7,0,267:615:1273:32	1/1:8,16:16:24:74,7,0:644:328:8	0/0:12,0:0:12:0,36,82:0:474:12	0/0:27,0:0:27:0,81,328:0:1085:27	0/0:11,0:0:11:0,33,113:0:429:11	0/0:26,0:0:26:0,78,242:0:1062:26	0/1:10,5:5:15:2,0,30:205:406:10	0/1:8,5:5:13:34,0,28:186:311:8	0/1:7,5:5:12:24,0,55:205:287:7	0/1:4,8:8:12:55,0,3:324:151:4	0/0:12,2:2:14:0,27,80:82:488:12	0/0:20,2:2:22:0,47,144:82:820:20	1/1:2,36:36:38:438,93,0:1455:82:2	0/1:8,16:16:24:106,0,55:648:314:8	0/1:51,35:35:86:206,0,206:1402:2042:51	0/1:13,13:13:26:80,0,72:502:510:13	0/0:10,0:0:10:0,30,103:0:388:10	0/0:15,0:0:15:0,45,120:0:595:15	0/0:35,0:0:35:0,105,359:0:1406:35	1/1:0,10:10:10:119,30,0:410:0:0	0/1:7,8:8:15:165,0,94:324:273:7
29377219	189052	29377219_189052	T	C	26743.7	.	AB=0.486251;ABP=7.90667;AC=15;AF=0.0662949;AN=224;AO=1861;CIGAR=1X;DP=135169;DPB=64154;DPRA=1.00293;EPP=14.9131;EPPR=954.924;GTI=51;LEN=1;MEANALT=1.00922;MQM=13.2939;MQMR=11.5128;NS=2112;NUMALT=1;ODDS=0.0460692;PAIRED=0.84417;PAIREDR=0.875166;PAO=0;PQA=0;PQR=0;PRO=0;PROBE=SNP|RAPIDGENOMICS_3404_23069;QA=73524;QR=2400987;RO=60080;RPL=832;RPP=48.2938;RPPR=1645.88;RPR=1029;RUN=1;SAF=930;SAP=3.01147;SAR=931;SRF=31463;SRP=295.758;SRR=28617;TYPE=snp;technology.illumina=1	GT:AD:AO:DP:PL:QA:QR:RO	0/0:40,0:0:40:0,120,368:0:1610:40	0/0:2,0:0:2:0,6,17:0:82:2	0/0:9,0:0:9:0,27,76:0:360:9	0/0:51,0:0:51:0,154,436:0:2049:51	0/0:8,0:0:8:0,24,67:0:319:8	0/0:51,0:0:51:0,154,549:0:2041:51	0/0:6,0:0:6:0,18,108:0:229:6	0/0:6,0:0:6:0,18,149:0:246:6	0/0:32,0:0:32:0,96,323:0:1308:32	0/0:51,0:0:51:0,154,565:0:2056:51	0/0:6,0:0:6:0,18,65:0:234:6	0/0:75,0:0:75:0,226,739:0:2952:75	0/1:13,14:14:27:64,0,27:560:519:13	0/0:19,0:0:19:0,57,165:0:779:19	0/0:35,0:0:35:0,105,355:0:1382:35	0/0:86,0:0:86:0,259,738:0:3466:86	0/0:24,0:0:24:0,72,515:0:963:24	0/0:126,0:0:126:0,379,1371:0:5082:126	0/0:45,0:0:45:0,135,483:0:1816:45	0/0:38,0:0:38:0,114,361:0:1508:38	0/0:60,0:0:60:0,181,519:0:2396:60	0/0:47,0:0:47:0,141,546:0:1907:47	0/0:18,0:0:18:0,54,187:0:720:18	0/0:72,0:0:72:0,217,817:0:2873:72	0/0:27,0:0:27:0,81,246:0:1107:27	0/0:47,0:0:47:0,141,980:0:1866:47	0/0:53,0:0:53:0,160,498:0:2121:53	0/0:68,0:0:68:0,205,677:0:2754:68	0/0:67,0:0:67:0,202,657:0:2702:67	0/0:36,0:0:36:0,108,433:0:1429:36	0/0:22,0:0:22:0,66,202:0:880:22	0/0:27,0:0:27:0,81,416:0:1060:27	0/1:63,59:59:122:285,0,301:2368:2530:63	0/0:27,0:0:27:0,81,231:0:1103:27	0/0:40,0:0:40:0,120,372:0:1615:40	0/0:5,0:0:5:0,15,63:0:201:5	0/0:51,0:0:51:0,154,491:0:2059:51	0/0:45,0:0:45:0,135,549:0:1793:45	0/0:20,0:0:20:0,60,275:0:801:20	0/0:53,0:0:53:0,160,450:0:2096:53	0/1:25,21:21:46:65,0,124:839:1012:25	0/0:43,0:0:43:0,129,439:0:1747:43	0/0:117,0:0:117:0,352,1311:0:4680:117	0/0:41,0:0:41:0,123,386:0:1626:41	0/0:48,0:0:48:0,144,470:0:1921:48	0/0:13,0:0:13:0,39,127:0:516:13	0/0:71,0:0:71:0,214,737:0:2840:71	0/0:50,0:0:50:0,151,493:0:2011:50	0/0:32,0:0:32:0,96,608:0:1228:32	0/0:53,0:0:53:0,160,443:0:2121:53	0/0:3,0:0:3:0,9,24:0:119:3	0/0:46,0:0:46:0,138,441:0:1816:46	0/0:72,0:0:72:0,217,673:0:2913:72	0/0:32,0:0:32:0,96,408:0:1280:32	0/0:38,0:0:38:0,114,485:0:1537:38	0/0:74,0:0:74:0,223,672:0:2971:74	0/0:41,0:0:41:0,123,420:0:1669:41	0/0:17,0:0:17:0,51,208:0:675:17	0/0:28,0:0:28:0,84,236:0:1118:28	0/0:26,0:0:26:0,78,330:0:1045:26	0/0:44,0:0:44:0,132,426:0:1784:44	0/1:78,58:58:136:149,0,417:2310:3140:78	0/0:85,0:0:85:0,256,817:0:3400:85	0/0:45,0:0:45:0,135,473:0:1804:45	0/0:20,0:0:20:0,60,207:0:781:20	0/0:50,0:0:50:0,151,591:0:2033:50	0/0:28,0:0:28:0,84,336:0:1132:28	0/0:23,0:0:23:0,69,237:0:885:23	0/0:5,0:0:5:0,15,40:0:201:5	0/0:12,0:0:12:0,36,199:0:480:12	0/0:93,0:0:93:0,280,895:0:3762:93	0/0:44,0:0:44:0,132,522:0:1714:44	0/0:94,0:0:94:0,283,963:0:3780:94	0/0:36,0:0:36:0,108,334:0:1455:36	1/1:0,3:3:3:23,9,0:123:0:0	0/0:35,0:0:35:0,105,321:0:1418:35	0/0:34,0:0:34:0,102,345:0:1336:34	0/0:23,0:0:23:0,69,263:0:857:23	0/1:11,8:8:19:14,0,167:324:407:11	0/0:48,0:0:48:0,144,422:0:1955:48	0/1:75,69:69:144:183,0,509:2785:3004:75	0/0:29,0:0:29:0,87,246:0:1155:29	0/0:13,0:0:13:0,39,173:0:524:13	0/0:76,0:0:76:0,229,666:0:3058:76	1/1:9,68:68:77:681,140,0:2701:361:9	0/0:151,0:0:151:0,455,1407:0:5976:151	0/0:15,0:0:15:0,45,161:0:596:15	0/0:94,0:0:95:0,283,967:0:3786:94	0/0:20,0:0:20:0,60,216:0:794:20	0/0:117,0:0:117:0,352,1191:0:4688:117	0/0:40,0:0:40:0,120,448:0:1600:40	0/0:25,0:0:25:0,75,316:0:1005:25	0/0:34,0:0:34:0,102,346:0:1355:34	0/0:8,0:0:8:0,24,98:0:324:8	0/0:40,0:0:40:0,120,361:0:1604:40	0/0:43,0:0:43:0,129,372:0:1751:43	0/0:35,0:0:35:0,105,348:0:1413:35	0/0:12,0:0:12:0,36,106:0:471:12	0/0:19,0:0:19:0,57,167:0:719:19	0/0:11,0:0:11:0,33,111:0:451:11	1/1:5,11:11:16:60,7,0:439:182:5	0/0:12,0:0:12:0,36,115:0:466:12	0/0:48,0:0:48:0,144,397:0:1921:48	0/0:55,0:0:55:0,166,637:0:2158:55	0/0:64,0:0:64:0,193,746:0:2581:64	0/0:95,0:0:95:0,286,943:0:3776:95	0/1:35,25:25:60:29,0,185:984:1373:35	0/1:12,11:11:23:42,0,82:443:460:12	0/0:26,0:0:26:0,78,351:0:1058:26	0/0:68,0:0:68:0,205,649:0:2749:68	0/1:13,22:22:35:113,0,31:898:511:13	0/0:12,0:0:12:0,36,223:0:479:12
29377221	154963	29377221_154963	A	G	391177	.	AB=0.486112;ABP=22.1296;AC=165;AF=0.739938;AN=224;AO=29178;CIGAR=1X;DP=162792;DPB=66795;DPRA=0.93291;EPP=2295.38;EPPR=1208.87;GTI=84;LEN=1;MEANALT=1.0121;MQM=12.0403;MQMR=10.6649;NS=2112;NUMALT=1;ODDS=0.0397661;PAIRED=0.878402;PAIREDR=0.897308;PAO=0;PQA=0;PQR=0;PRO=0;PROBE=SNP|RAPIDGENOMICS_3404_43620||SNP|RAPIDGENOMICS_3404_43621||SNP|RAPIDGENOMICS_3404_43622;QA=1143756;QR=666191;RO=16642;RPL=10139;RPP=5897.94;RPPR=2652.31;RPR=19039;RUN=1;SAF=17025;SAP=1769.51;SAR=12153;SRF=9605;SRP=863.486;SRR=7037;TYPE=snp;technology.illumina=1	GT:AD:AO:DP:PL:QA:QR:RO	1/1:0,24:24:24:204,72,0:966:0:0	0/1:10,8:8:18:100,0,56:328:402:10	1/1:2,5:5:7:28,6,0:205:82:2	1/1:1,60:60:61:476,150,0:2434:41:1	0/1:19,15:15:34:117,0,170:603:738:19	0/1:40,28:28:68:110,0,108:1105:1636:40	1/1:0,11:11:11:168,33,0:438:0:0	1/1:0,2:2:2:19,6,0:74:0:0	1/1:0,95:95:95:834,286,0:3745:0:0	0/1:35,38:38:73:136,0,101:1519:1418:35	0/1:1,6:6:7:25,0,9:237:32:1	1/1:19,61:61:80:492,91,0:2438:762:19	0/1:30,12:12:42:6,0,179:492:1209:30	1/1:5,27:27:32:219,54,0:1099:191:5	0/1:14,16:16:30:60,0,25:624:560:14	1/1:0,93:93:93:875,280,0:3731:0:0	1/1:0,22:22:22:439,66,0:848:0:0	1/1:1,59:59:60:628,172,0:2320:41:1	1/1:19,49:49:68:384,36,0:2005:718:19	1/1:0,58:58:58:542,175,0:2257:0:0	1/1:0,57:57:57:535,172,0:2237:0:0	0/1:28,31:31:59:112,0,45:1253:1140:28	1/1:0,12:12:12:132,36,0:483:0:0	1/1:0,88:88:88:790,265,0:3569:0:0	1/1:1,11:11:12:101,10,0:428:27:1	1/1:0,56:56:56:1138,169,0:2198:0:0	1/1:0,95:95:95:920,286,0:3815:0:0	1/1:27,51:51:78:238,32,0:2031:1081:27	1/1:0,116:116:116:1186,349,0:4638:0:0	1/1:25,42:42:67:141,13,0:1698:1013:25	0/1:10,10:10:20:74,0,42:384:398:10	0/1:30,16:16:46:29,0,92:652:1194:30	1/1:0,144:144:144:1321,433,0:5741:0:0	1/1:0,22:22:22:196,66,0:872:0:0	1/1:0,36:36:36:301,108,0:1459:0:0	0/1:3,5:5:8:52,0,34:192:114:3	0/0:53,0:0:53:0,160,587:0:2133:53	0/1:35,23:23:58:44,0,133:930:1395:35	0/1:7,10:10:17:45,0,57:406:283:7	0/0:46,13:13:59:0,49,285:511:1841:46	0/1:29,27:27:56:42,0,83:1103:1175:29	0/1:37,71:71:108:310,0,42:2828:1505:37	1/1:0,121:121:121:1204,364,0:4821:0:0	0/0:5,0:0:5:0,15,107:0:197:5	1/1:0,78:78:78:758,235,0:3111:0:0	1/1:5,10:10:15:35,4,0:406:205:5	1/1:0,79:79:79:762,238,0:3187:0:0	1/1:0,62:62:62:529,187,0:2508:0:0	1/1:0,41:41:41:960,123,0:1623:0:0	0/1:29,22:22:51:41,0,200:852:1176:29	1/1:0,3:3:3:43,9,0:115:0:0	0/1:17,38:38:55:120,0,32:1533:679:17	1/1:0,112:112:112:996,337,0:4494:0:0	1/1:0,55:55:55:593,166,0:2124:0:0	1/1:0,59:59:59:574,178,0:2375:0:0	0/1:33,36:36:69:145,0,117:1434:1280:33	0/0:30,0:0:30:0,90,244:0:1156:30	0/1:20,25:25:45:81,0,68:1000:789:20	1/1:0,24:24:24:190,72,0:980:0:0	1/1:0,12:12:12:134,36,0:488:0:0	1/1:0,51:51:51:533,154,0:2054:0:0	1/1:0,190:190:191:1737,572,0:7675:0:0	0/1:50,67:67:117:310,0,82:2697:2015:50	1/1:0,89:89:89:754,268,0:3544:0:0	0/1:17,13:13:30:77,0,84:487:693:17	0/1:10,6:6:16:0,0,30:229:387:10	1/1:0,33:33:33:321,99,0:1304:0:0	1/1:0,51:51:51:448,154,0:2071:0:0	0/0:7,0:0:7:0,21,80:0:287:7	1/1:0,15:15:15:331,45,0:576:0:0	0/1:32,49:49:81:248,0,66:1909:1291:32	0/1:9,24:24:33:153,0,1:959:361:9	1/1:0,110:110:110:958,331,0:4370:0:0	0/0:32,11:11:43:0,30,235:410:1281:32	0/0:1,0:0:1:0,3,33:0:37:1	0/1:18,17:17:35:79,0,66:680:734:18	1/1:0,29:29:29:354,87,0:1173:0:0	0/0:33,11:11:44:0,41,263:451:1331:33	1/1:0,31:31:31:399,93,0:1167:0:0	0/1:31,41:41:72:187,0,23:1632:1234:31	1/1:0,95:95:95:924,286,0:3791:0:0	1/1:0,27:27:27:292,81,0:1103:0:0	1/1:7,17:17:24:148,17,0:684:269:7	0/1:30,62:62:92:335,0,8:2488:1222:30	1/1:0,44:44:44:393,132,0:1757:0:0	1/1:0,60:60:60:530,181,0:2405:0:0	0/1:2,4:4:6:19,0,20:164:78:2	1/1:0,92:92:92:805,277,0:3693:0:0	0/0:24,0:0:24:0,72,312:0:944:24	1/1:1,92:92:93:964,262,0:3655:27:1	0/1:25,15:15:40:24,0,124:615:1009:25	1/1:4,18:18:22:133,14,0:721:160:4	1/1:0,42:42:42:450,126,0:1691:0:0	1/1:1,8:8:9:83,19,0:324:41:1	0/1:20,24:24:44:85,0,168:963:802:20	1/1:0,18:18:18:167,54,0:716:0:0	0/1:20,28:28:48:105,0,54:1097:816:20	1/1:0,20:20:20:183,60,0:811:0:0	0/1:5,3:3:8:15,0,35:109:196:5	1/1:0,16:16:16:140,48,0:610:0:0	0/1:21,6:6:27:7,0,125:242:841:21	1/1:0,30:30:30:337,90,0:1190:0:0	1/1:0,50:50:50:568,151,0:1969:0:0	0/0:71,0:0:71:0,214,702:0:2835:71	0/0:66,0:0:66:0,199,587:0:2590:66	0/1:32,56:56:88:257,0,128:2261:1295:32	0/0:18,3:3:21:0,37,118:123:702:18	1/1:7,25:25:32:118,12,0:944:287:7	0/1:19,23:23:42:170,0,29:886:736:19	1/1:0,27:27:27:303,81,0:1090:0:0	1/1:0,5:5:5:52,15,0:191:0:0	1/1:0,33:33:33:662,99,0:1332:0:0
29377225	381749	29377225_381749	G	T	136253	.	AB=0.474681;ABP=58.8694;AC=91;AF=0.406638;AN=224;AO=10617;CIGAR=1X;DP=119853;DPB=52386;DPRA=0.914215;EPP=912.726;EPPR=940.795;GTI=92;LEN=1;MEANALT=1.00652;MQM=14.2992;MQMR=11.9949;NS=2112;NUMALT=1;ODDS=0.00643438;PAIRED=0.824621;PAIREDR=0.873778;PAO=0;PQA=0;PQR=0;PRO=0;PROBE=Intergenic|RAPIDGENOMICS_3404_53790;QA=418478;QR=1333350;RO=33243;RPL=4715;RPP=291.184;RPPR=975.766;RPR=5902;RUN=1;SAF=5193;SAP=13.9241;SAR=5424;SRF=17149;SRP=75.7144;SRR=16094;TYPE=snp;technology.illumina=1	GT:AD:AO:DP:PL:QA:QR:RO	0/0:50,0:0:50:0,151,532:0:2024:50	0/1:12,10:10:22:74,0,70:397:492:12	1/1:0,9:9:9:131,27,0:369:0:0	1/1:0,92:92:92:1070,277,0:3688:0:0	0/1:5,12:12:17:177,0,39:488:205:5	0/0:57,0:0:57:0,172,597:0:2299:57	1/1:0,6:6:6:148,18,0:242:0:0	0/0:7,0:0:7:0,21,90:0:287:7	0/0:16,3:3:19:0,30,114:123:652:16	0/1:32,22:22:54:68,0,171:865:1282:32	1/1:0,9:9:9:92,27,0:349:0:0	0/1:23,20:20:43:66,0,176:811:934:23	0/0:30,0:0:30:0,90,326:0:1201:30	0/1:23,13:13:36:56,0,136:500:935:23	0/0:28,0:0:28:0,84,288:0:1144:28	1/1:0,93:93:93:911,280,0:3776:0:0	0/1:8,5:5:13:64,0,241:201:328:8	0/0:71,16:16:87:0,106,570:603:2868:71	0/1:12,27:27:39:171,0,2:1076:483:12	0/0:42,0:0:42:0,126,438:0:1701:42	0/1:18,15:15:33:52,0,118:569:729:18	0/1:27,40:40:67:247,0,125:1618:1094:27	0/0:18,0:0:18:0,54,191:0:692:18	0/0:100,0:0:101:0,301,874:0:3930:100	1/1:0,9:9:9:92,27,0:335:0:0	1/1:0,38:38:38:815,114,0:1471:0:0	1/1:0,23:23:23:239,69,0:919:0:0	0/1:30,38:38:68:166,0,95:1538:1203:30	0/0:57,0:0:57:0,172,534:0:2275:57	0/1:30,25:25:55:76,0,144:1021:1222:30	0/0:17,0:0:17:0,51,166:0:671:17	0/1:9,10:10:19:55,0,19:402:369:9	0/1:56,63:63:119:304,0,165:2541:2194:56	0/1:12,10:10:22:17,0,55:397:483:12	0/0:37,0:0:37:0,111,337:0:1473:37	0/0:12,0:0:12:0,36,117:0:492:12	0/0:30,2:2:32:0,57,294:82:1174:30	0/1:24,13:13:37:8,0,88:525:984:24	0/0:22,0:0:22:0,66,235:0:894:22	0/1:28,53:53:81:285,0,174:2036:1132:28	0/1:36,38:38:74:159,0,136:1550:1446:36	0/0:33,1:1:34:0,93,347:26:1314:33	0/1:48,17:17:65:31,0,297:666:1952:48	0/0:19,0:0:19:0,57,247:0:753:19	0/1:21,20:20:41:165,0,88:791:849:21	0/0:27,0:0:27:0,81,310:0:1098:27	1/1:0,52:52:52:581,157,0:2110:0:0	0/0:47,0:0:47:0,141,508:0:1886:47	0/1:13,18:18:31:202,0,253:689:515:13	1/1:0,40:40:40:452,120,0:1632:0:0	0/0:1,0:0:1:0,3,10:0:27:1	1/1:0,46:46:46:523,138,0:1848:0:0	0/0:66,0:0:66:0,199,568:0:2658:66	1/1:0,26:26:26:337,78,0:1025:0:0	0/1:31,10:10:41:18,0,196:410:1267:31	1/1:0,50:50:50:491,151,0:2006:0:0	0/1:14,11:11:25:45,0,106:437:546:14	0/1:16,25:25:41:108,0,113:977:638:16	0/0:26,0:0:26:0,78,306:0:1026:26	1/1:0,10:10:10:81,30,0:387:0:0	1/1:5,22:22:27:185,22,0:876:197:5	0/0:163,0:0:163:0,491,1513:0:6516:163	0/1:25,37:37:62:196,0,98:1473:994:25	0/0:33,0:0:33:0,99,346:0:1328:33	0/1:20,17:17:37:54,0,107:689:794:20	0/0:20,4:4:24:0,30,158:164:803:20	0/0:20,0:0:20:0,60,217:0:812:20	1/1:0,32:32:32:341,96,0:1295:0:0	1/1:0,8:8:8:73,24,0:297:0:0	0/1:5,6:6:11:146,0,110:242:196:5	1/1:0,44:44:44:467,132,0:1775:0:0	0/0:31,12:12:43:0,30,167:476:1267:31	1/1:0,57:57:57:548,172,0:2287:0:0	0/0:26,8:8:34:0,19,230:328:1050:26	1/1:0,2:2:2:17,6,0:82:0:0	0/0:32,0:0:32:0,96,309:0:1268:32	0/1:10,11:11:21:26,0,20:435:410:10	0/0:10,0:0:10:0,30,96:0:401:10	0/0:7,2:2:9:0,14,53:82:287:7	0/0:24,0:0:24:0,72,292:0:962:24	0/0:108,0:0:108:0,325,1080:0:4283:108	0/0:17,3:3:20:0,33,145:119:684:17	1/1:0,9:9:9:79,27,0:365:0:0	0/0:62,0:0:62:0,187,567:0:2461:62	0/0:56,13:13:69:0,32,387:525:2225:56	0/0:37,0:0:37:0,111,361:0:1474:37	0/0:9,0:0:9:0,27,216:0:357:9	0/1:32,49:49:81:276,0,111:1966:1296:32	1/1:0,15:15:15:189,45,0:599:0:0	0/0:68,0:0:68:0,205,818:0:2772:68	1/1:7,23:23:32:208,30,0:893:287:7	0/1:8,10:10:18:35,0,23:382:305:8	0/0:23,0:0:23:0,69,307:0:884:23	1/1:0,6:6:6:49,18,0:246:0:0	0/1:25,12:12:37:11,0,180:475:999:25	1/1:0,15:15:16:143,45,0:598:0:0	1/1:0,26:26:26:393,78,0:1042:0:0	0/0:34,1:1:35:0,81,324:25:1343:34	0/0:9,0:0:9:0,27,77:0:369:9	0/0:2,0:0:2:0,6,23:0:82:2	1/1:0,12:12:12:113,36,0:475:0:0	0/1:2,2:2:4:17,0,6:82:82:2	1/1:6,42:42:48:328,90,0:1688:246:6	0/0:19,0:0:19:0,57,199:0:754:19	0/0:55,0:0:55:0,166,516:0:2172:55	0/1:36,39:39:75:145,0,130:1574:1402:36	1/1:0,38:38:38:416,114,0:1500:0:0	0/0:8,2:2:10:0,4,40:82:315:8	0/0:33,0:0:33:0,99,366:0:1304:33	0/0:64,0:0:64:0,193,624:0:2572:64	0/0:7,0:0:7:0,21,58:0:278:7	0/1:2,5:5:7:103,0,32:197:82:2
29377225	381767	29377225_381767	C	T	139967	.	AB=0.475396;ABP=58.1474;AC=88;AF=0.406696;AN=224;AO=10831;CIGAR=1X;DP=123332;DPB=54184;DPRA=0.907522;EPP=695.869;EPPR=1081.12;GTI=87;LEN=1;MEANALT=1.00186;MQM=14.4054;MQMR=12.0758;NS=2112;NUMALT=1;ODDS=0.0302758;PAIRED=0.8207;PAIREDR=0.869554;PAO=0;PQA=0;PQR=0;PRO=0;PROBE=Intergenic|RAPIDGENOMICS_3404_53790;QA=422941;QR=1366851;RO=34405;RPL=5251;RPP=24.7112;RPPR=3.62889;RPR=5580;RUN=1;SAF=4803;SAP=303.866;SAR=6028;SRF=16818;SRP=40.3341;SRR=17587;TYPE=snp;technology.illumina=1	GT:AD:AO:DP:PL:QA:QR:RO	0/0:50,0:0:50:0,151,527:0:2007:50	0/1:12,9:9:21:63,0,70:333:483:12	1/1:0,8:8:8:101,24,0:324:0:0	1/1:0,100:100:100:1143,301,0:3954:0:0	0/1:5,12:12:17:174,0,18:470:187:5	0/0:45,0:0:45:0,135,456:0:1775:45	1/1:0,6:6:6:128,18,0:242:0:0	0/0:7,0:0:7:0,21,90:0:278:7	0/0:27,3:3:30:0,63,274:123:1087:27	0/1:31,23:23:54:84,0,163:909:1227:31	1/1:0,10:10:10:100,30,0:392:0:0	0/1:24,21:21:45:72,0,184:836:928:24	0/0:28,0:0:28:0,84,311:0:1091:28	0/1:29,13:13:42:38,0,188:492:1122:29	0/0:29,0:0:29:0,87,290:0:1167:29	1/1:0,102:102:102:1017,307,0:4044:0:0	0/1:7,4:4:11:36,0,171:160:270:7	0/0:85,25:25:110:0,108,624:994:3411:85	0/1:13,26:26:39:140,0,6:1021:524:13	0/0:44,0:0:44:0,132,453:0:1757:44	0/1:17,16:16:33:66,0,107:626:675:17	0/1:30,34:34:64:191,0,138:1325:1163:30	0/0:21,0:0:21:0,63,222:0:791:21	0/0:116,0:0:116:0,349,1044:0:4562:116	1/1:0,9:9:9:92,27,0:369:0:0	1/1:0,40:40:40:903,120,0:1567:0:0	1/1:0,27:27:27:272,81,0:1065:0:0	0/1:29,31:31:60:112,0,113:1263:1139:29	0/0:55,0:0:55:0,166,526:0:2167:55	0/1:29,21:21:50:75,0,131:816:1113:29	0/0:15,0:0:15:0,45,139:0:574:15	0/1:13,10:10:23:48,0,84:406:521:13	0/1:53,64:64:117:331,0,147:2554:2097:53	0/1:12,8:8:20:5,0,62:324:488:12	0/0:37,0:0:37:0,111,351:0:1437:37	0/0:13,0:0:13:0,39,126:0:521:13	0/0:32,3:3:35:0,64,335:109:1279:32	0/0:29,12:12:41:0,14,136:469:1165:29	0/0:23,0:0:23:0,69,261:0:910:23	0/1:33,53:53:86:318,0,229:2130:1317:33	0/1:32,39:39:71:182,0,123:1526:1293:32	0/0:32,0:0:32:0,96,366:0:1265:32	0/0:54,16:16:70:0,13,367:598:2197:54	0/0:19,0:0:19:0,57,250:0:757:19	0/1:22,19:19:41:147,0,98:779:861:22	0/0:20,0:0:20:0,60,246:0:811:20	1/1:0,52:52:52:589,157,0:2071:0:0	0/0:37,0:0:37:0,111,412:0:1447:37	0/1:12,17:17:29:175,0,225:647:478:12	1/1:0,40:40:40:456,120,0:1602:0:0	0/0:1,0:0:1:0,3,10:0:41:1	1/1:0,50:50:50:534,151,0:1958:0:0	0/0:67,0:0:67:0,202,582:0:2677:67	1/1:0,22:22:22:322,66,0:858:0:0	0/1:31,10:10:41:18,0,195:410:1263:31	1/1:0,46:46:46:449,138,0:1840:0:0	0/1:21,18:18:39:87,0,152:704:816:21	0/1:16,24:24:40:111,0,112:953:608:16	0/0:23,0:0:23:0,69,263:0:899:23	1/1:0,11:11:11:89,33,0:442:0:0	0/1:8,22:22:30:146,0,10:851:286:8	0/0:164,0:0:164:0,494,1541:0:6586:164	0/1:21,37:37:58:210,0,52:1458:817:21	0/0:32,0:0:32:0,96,317:0:1285:32	0/1:23,16:16:39:31,0,112:603:876:23	0/0:22,4:4:26:0,36,174:164:859:22	0/0:27,0:0:27:0,81,278:0:1099:27	1/1:0,41:41:41:449,123,0:1632:0:0	1/1:0,9:9:9:80,27,0:353:0:0	0/1:7,6:6:13:137,0,162:238:270:7	1/1:0,57:57:57:592,172,0:2305:0:0	0/0:31,11:11:42:0,36,174:433:1204:31	1/1:0,53:53:53:539,160,0:2065:0:0	0/0:28,8:8:36:0,25,263:324:1126:28	1/1:0,2:2:2:17,6,0:82:0:0	0/0:38,0:0:39:0,114,357:0:1516:38	0/1:10,11:11:21:26,0,20:439:410:10	0/0:7,0:0:7:0,21,68:0:264:7	0/1:5,4:4:9:2,0,20:151:201:5	0/0:23,0:0:23:0,69,293:0:935:23	0/0:123,0:0:124:0,370,1211:0:4837:123	0/0:18,3:3:21:0,36,154:115:685:18	1/1:0,11:11:11:111,33,0:433:0:0	0/0:69,0:0:69:0,208,639:0:2796:69	0/0:63,8:8:71:0,124,560:324:2482:63	0/0:51,0:0:51:0,154,592:0:2036:51	0/0:5,0:0:5:0,15,94:0:173:5	0/1:40,51:51:91:286,0,145:2044:1636:40	1/1:0,17:17:17:228,51,0:662:0:0	0/0:73,0:0:73:0,220,859:0:2942:73	0/1:8,22:22:30:169,0,3:868:328:8	0/1:6,10:10:16:44,0,1:396:242:6	0/0:18,0:0:18:0,54,249:0:688:18	1/1:0,6:6:6:49,18,0:246:0:0	0/1:27,13:13:40:10,0,207:518:1072:27	1/1:2,22:22:24:213,56,0:858:78:2	1/1:0,31:31:31:422,93,0:1220:0:0	0/0:37,0:0:37:0,111,369:0:1439:37	0/0:12,0:0:12:0,36,117:0:460:12	0/0:2,0:0:2:0,6,23:0:82:2	1/1:0,8:8:8:74,24,0:324:0:0	0/1:1,2:2:3:20,0,1:82:41:1	1/1:6,36:36:42:277,71,0:1437:246:6	0/0:26,0:0:26:0,78,268:0:1002:26	0/0:51,0:0:51:0,154,480:0:2034:51	0/1:36,27:27:63:68,0,169:1067:1416:36	1/1:0,38:38:38:423,114,0:1471:0:0	0/0:8,2:2:10:0,4,40:82:324:8	0/0:26,0:0:26:0,78,263:0:1049:26	0/0:73,0:0:73:0,220,748:0:2876:73	0/0:4,0:0:4:0,12,33:0:164:4	0/1:2,5:5:7:143,0,32:205:82:2
29377225	473110	29377225_473110	A	G	98408	.	AB=0.44649;ABP=232.611;AC=62;AF=0.254027;AN=218;AO=7651;CIGAR=1X;DP=149218;DPB=66448;DPRA=0.895064;EPP=1043.83;EPPR=2701.8;GTI=140;LEN=1;MEANALT=1.00794;MQM=14.9116;MQMR=11.07;NS=2112;NUMALT=1;ODDS=0.00269939;PAIRED=0.771664;PAIREDR=0.887173;PAO=0;PQA=0;PQR=0;PRO=0;PROBE=Intergenic|RAPIDGENOMICS_3404_47634;QA=301016;QR=2141747;RO=53418;RPL=4382;RPP=354.592;RPPR=7221.83;RPR=3269;RUN=1;SAF=3030;SAP=721.427;SAR=4621;SRF=23427;SRP=1754.48;SRR=29991;TYPE=snp;technology.illumina=1	GT:AD:AO:DP:PL:QA:QR:RO	0/0:52,0:0:52:0,157,451:0:2080:52	0/0:22,0:0:22:0,66,177:0:885:22	1/1:0,14:14:14:189,42,0:536:0:0	0/1:48,32:32:80:63,0,257:1308:1867:48	0/1:9,7:7:16:55,0,122:275:333:9	0/0:84,0:0:84:0,253,838:0:3387:84	0/0:19,0:0:19:0,57,370:0:757:19	./.:.:.:.:.:.:.:.	0/1:21,14:14:35:78,0,118:547:831:21	0/0:81,0:0:81:0,244,852:0:3264:81	1/1:0,10:10:10:96,30,0:410:0:0	0/0:41,0:0:41:0,123,462:0:1646:41	0/1:11,18:18:29:60,0,86:736:447:11	0/1:13,15:15:28:179,0,42:611:525:13	0/0:92,0:0:92:0,277,783:0:3676:92	1/1:0,89:89:89:1073,268,0:3556:0:0	1/1:0,14:14:14:336,42,0:553:0:0	0/1:43,39:39:82:129,0,150:1581:1737:43	0/1:21,30:30:51:190,0,107:1182:814:21	0/0:44,0:0:44:0,132,476:0:1788:44	0/1:39,25:25:64:85,0,269:1013:1574:39	0/1:30,14:14:44:11,0,168:565:1217:30	0/0:37,0:0:37:0,111,417:0:1487:37	0/0:72,0:0:72:0,217,591:0:2912:72	1/1:0,23:23:23:350,69,0:922:0:0	1/1:1,39:39:40:969,113,0:1536:37:1	0/1:48,28:28:76:29,0,196:1148:1923:48	0/0:92,1:1:93:0,272,886:37:3694:92	0/0:161,0:0:161:0,485,1793:0:6535:161	0/0:69,1:1:70:0,185,631:27:2749:69	0/0:14,0:0:14:0,42,160:0:557:14	0/0:66,0:0:66:0,199,593:0:2626:66	0/1:55,41:41:96:231,0,310:1640:2215:55	0/0:24,0:0:24:0,72,251:0:972:24	0/0:61,0:0:61:0,184,756:0:2438:61	./.:.:.:.:.:.:.:.	0/0:47,0:0:47:0,141,477:0:1919:47	0/0:65,0:0:65:0,196,589:0:2630:65	0/0:35,0:0:35:0,105,381:0:1408:35	0/1:32,19:19:51:23,0,179:764:1300:32	0/0:43,0:0:43:0,129,615:0:1746:43	0/0:59,0:0:59:0,178,638:0:2384:59	0/0:101,0:0:101:0,304,941:0:4052:101	0/0:14,0:0:14:0,42,140:0:561:14	0/0:50,0:0:50:0,151,453:0:2021:50	1/1:0,7:7:7:142,21,0:283:0:0	1/1:0,53:53:53:578,160,0:2114:0:0	0/0:52,0:0:52:0,157,503:0:2079:52	0/1:20,13:13:33:143,0,220:515:792:20	1/1:0,35:35:35:477,105,0:1418:0:0	0/0:6,0:0:6:0,18,44:0:246:6	0/0:43,13:13:56:0,48,242:525:1745:43	0/0:124,0:0:124:0,373,1244:0:4969:124	1/1:0,23:23:23:394,69,0:920:0:0	0/1:36,19:19:55:50,0,216:715:1449:36	0/0:117,0:0:117:0,352,1170:0:4700:117	0/0:44,0:0:44:0,132,393:0:1779:44	1/1:7,16:16:23:182,13,0:620:287:7	0/0:40,0:0:40:0,120,370:0:1627:40	0/1:6,9:9:15:52,0,46:347:242:6	0/0:19,0:0:19:0,57,192:0:748:19	0/0:239,0:0:239:0,719,2484:0:9597:239	0/1:50,21:21:71:12,0,215:824:2015:50	0/0:117,0:0:117:0,352,1145:0:4710:117	0/0:49,0:0:49:0,148,450:0:1973:49	0/0:30,0:0:30:0,90,264:0:1212:30	0/0:32,0:0:32:0,96,255:0:1312:32	1/1:1,38:38:39:494,110,0:1507:41:1	1/1:0,10:10:10:116,30,0:382:0:0	0/0:8,0:0:8:0,24,167:0:320:8	1/1:1,85:85:86:770,246,0:3415:32:1	1/1:0,44:44:44:537,132,0:1719:0:0	0/1:29,56:56:85:360,0,130:2265:1173:29	0/1:29,14:14:43:84,0,121:548:1134:29	0/0:16,0:0:16:0,48,119:0:647:16	0/0:35,0:0:35:0,105,385:0:1414:35	0/0:49,6:6:55:0,122,395:246:1956:49	0/0:21,0:0:21:0,63,160:0:853:21	0/1:5,8:8:13:71,0,0:306:196:5	0/1:21,16:16:37:72,0,74:656:848:21	0/1:38,17:17:55:10,0,231:679:1529:38	0/0:35,0:0:35:0,105,366:0:1394:35	1/1:0,32:32:32:375,96,0:1291:0:0	0/0:73,0:0:73:0,220,762:0:2914:73	0/0:41,0:0:41:0,123,544:0:1673:41	0/0:156,0:0:156:0,470,1389:0:6326:156	0/0:6,0:0:6:0,18,74:0:246:6	0/0:97,0:0:97:0,292,884:0:3882:97	0/1:6,13:13:19:156,0,10:489:237:6	1/1:14,33:33:47:192,25,0:1324:557:14	0/1:20,15:15:35:93,0,77:603:792:20	0/0:31,8:8:39:0,55,260:328:1226:31	0/0:43,19:19:62:0,17,310:775:1751:43	1/1:0,2:2:2:33,6,0:78:0:0	0/1:29,20:20:49:30,0,163:792:1148:29	0/1:25,13:13:38:87,0,151:524:1006:25	0/0:47,0:0:47:0,141,441:0:1877:47	0/0:15,0:0:15:0,45,127:0:611:15	0/0:21,0:0:21:0,63,167:0:834:21	0/0:29,0:0:29:0,87,252:0:1176:29	0/1:11,14:14:25:74,0,20:574:451:11	0/0:34,0:0:34:0,102,334:0:1381:34	0/0:17,0:0:17:0,51,183:0:689:17	0/0:53,0:0:53:0,160,588:0:2157:53	0/0:54,0:0:54:0,163,447:0:2161:54	0/0:113,1:1:114:0,327,1138:41:4514:113	0/0:57,0:0:57:0,172,509:0:2311:57	0/0:44,0:0:44:0,132,414:0:1769:44	0/0:21,0:0:21:0,63,245:0:810:21	0/0:54,0:0:54:0,163,534:0:2156:54	./.:.:.:.:.:.:.:.	0/0:16,0:0:16:0,48,304:0:638:16
29377225	2810327	29377225_2810327	G	A	64999.3	.	AB=0.499353;ABP=3.03279;AC=29;AF=0.117957;AN=224;AO=4365;CIGAR=1X;DP=160818;DPB=72416;DPRA=1.00289;EPP=226.993;EPPR=1991.2;GTI=42;LEN=1;MEANALT=1.00515;MQM=13.148;MQMR=11.6576;NS=2112;NUMALT=1;ODDS=0.0313417;PAIRED=0.857503;PAIREDR=0.877742;PAO=0;PQA=0;PQR=0;PRO=0;PROBE=SNP|RAPIDGENOMICS_3404_41070||SNP|RAPIDGENOMICS_3404_41071;QA=172674;QR=2568504;RO=64135;RPL=2249;RPP=11.8101;RPPR=3.01304;RPR=2116;RUN=1;SAF=2250;SAP=12.0768;SAR=2115;SRF=31349;SRP=72.9257;SRR=32786;TYPE=snp;technology.illumina=1	GT:AD:AO:DP:PL:QA:QR:RO	0/0:40,0:0:40:0,120,489:0:1587:40	0/0:58,0:0:58:0,175,558:0:2352:58	0/0:5,0:0:5:0,15,40:0:201:5	0/0:86,0:0:86:0,259,912:0:3437:86	0/0:11,0:0:11:0,33,134:0:428:11	0/0:46,0:0:46:0,138,464:0:1838:46	0/0:12,0:0:12:0,36,178:0:479:12	0/0:15,0:0:15:0,45,134:0:611:15	0/0:31,0:0:31:0,93,327:0:1250:31	0/1:62,31:31:93:59,0,302:1240:2512:62	0/0:16,0:0:16:0,48,130:0:647:16	0/1:40,28:28:68:63,0,210:1094:1583:40	0/0:62,0:0:62:0,187,653:0:2508:62	0/0:26,0:0:26:0,78,350:0:1039:26	0/0:61,1:1:62:0,179,552:41:2446:61	0/0:118,0:0:118:0,355,1156:0:4711:118	0/0:30,0:0:30:0,90,579:0:1195:30	0/0:65,0:0:65:0,196,794:0:2615:65	0/1:29,45:45:74:184,0,52:1789:1147:29	0/0:84,0:0:84:0,253,901:0:3372:84	0/0:72,0:0:72:0,217,765:0:2869:72	0/0:85,0:0:85:0,256,864:0:3400:85	0/1:19,17:17:36:50,0,185:693:763:19	0/0:92,0:0:92:0,277,979:0:3711:92	0/0:25,0:0:25:0,75,313:0:985:25	0/0:58,0:0:58:0,175,1099:0:2276:58	0/0:97,0:0:97:0,292,885:0:3956:97	0/0:70,0:0:70:0,211,655:0:2751:70	0/0:49,0:0:49:0,148,424:0:1997:49	0/1:13,17:17:30:90,0,33:675:533:13	0/0:25,0:0:25:0,75,293:0:993:25	0/0:33,0:0:33:0,99,392:0:1311:33	0/0:130,0:0:130:0,391,1374:0:5070:130	0/0:17,0:0:17:0,51,194:0:656:17	0/0:19,0:0:19:0,57,166:0:759:19	0/0:12,2:2:14:0,4,63:82:492:12	0/0:38,0:0:38:0,114,380:0:1491:38	0/1:32,26:26:58:80,0,121:1030:1299:32	0/0:38,0:0:38:0,114,325:0:1536:38	0/0:115,0:0:115:0,346,1123:0:4632:115	0/0:85,0:0:85:0,256,852:0:3406:85	0/0:57,0:0:57:0,172,699:0:2252:57	0/0:89,0:0:89:0,268,913:0:3576:89	0/0:27,0:0:27:0,81,291:0:1099:27	0/0:57,0:0:57:0,172,729:0:2286:57	1/1:0,10:10:10:98,30,0:410:0:0	0/0:49,0:0:49:0,148,479:0:1951:49	0/0:85,0:0:86:0,256,831:0:3407:85	0/0:21,0:0:21:0,63,398:0:848:21	0/0:45,0:0:45:0,135,394:0:1818:45	0/0:8,1:1:9:0,12,56:41:324:8	0/0:41,0:0:43:0,123,388:0:1656:41	0/0:70,0:0:70:0,211,710:0:2740:70	0/0:48,0:0:48:0,144,553:0:1914:48	0/0:93,0:0:93:0,280,947:0:3718:93	0/0:88,0:0:88:0,265,1112:0:3479:88	0/0:42,0:0:42:0,126,492:0:1660:42	0/0:20,0:0:20:0,60,208:0:755:20	0/0:45,0:0:45:0,135,405:0:1805:45	0/0:29,0:0:29:0,87,281:0:1165:29	0/0:21,0:0:21:0,63,180:0:807:21	0/0:245,0:0:245:0,738,2403:0:9842:245	0/0:108,0:0:108:0,325,969:0:4323:108	0/0:56,0:0:56:0,169,570:0:2253:56	0/1:6,10:10:16:36,0,47:401:228:6	0/0:45,0:0:45:0,135,428:0:1764:45	1/1:0,13:13:13:132,39,0:529:0:0	0/0:49,0:0:49:0,148,463:0:1972:49	0/0:2,0:0:2:0,6,15:0:82:2	0/1:3,2:2:5:4,0,30:82:119:3	0/0:74,0:0:74:0,223,783:0:2980:74	0/0:63,0:0:63:0,190,590:0:2484:63	0/0:85,6:6:91:0,219,759:246:3425:85	0/0:71,0:0:71:0,214,827:0:2851:71	0/0:7,0:0:7:0,21,58:0:269:7	0/0:60,0:0:60:0,181,630:0:2343:60	0/1:29,22:22:51:36,0,134:890:1141:29	1/1:0,24:24:24:233,72,0:907:0:0	0/0:13,0:0:13:0,39,194:0:485:13	0/0:68,0:0:68:0,205,666:0:2754:68	0/0:93,0:0:93:0,280,1083:0:3689:93	0/0:22,0:0:22:0,66,239:0:870:22	0/0:38,0:0:38:0,114,368:0:1541:38	0/0:45,0:0:45:0,135,403:0:1814:45	0/0:81,0:0:81:0,244,827:0:3225:81	0/0:96,0:0:96:0,289,936:0:3811:96	0/0:25,0:0:25:0,75,366:0:1003:25	0/1:66,47:47:113:111,0,309:1876:2645:66	0/0:19,0:0:19:0,57,324:0:759:19	1/1:0,90:90:90:942,271,0:3620:0:0	0/0:49,0:0:49:0,148,498:0:1980:49	0/0:52,0:0:52:0,157,696:0:2079:52	0/0:45,0:0:45:0,135,446:0:1829:45	0/0:2,0:0:2:0,6,17:0:82:2	0/0:48,0:0:48:0,144,538:0:1949:48	0/0:41,0:0:41:0,123,476:0:1603:41	0/1:34,35:35:69:73,0,93:1405:1341:34	0/1:5,7:7:12:41,0,12:274:205:5	0/0:16,0:0:16:0,48,157:0:634:16	0/0:46,0:0:46:0,138,424:0:1842:46	0/0:31,0:0:31:0,93,382:0:1251:31	0/1:9,16:16:25:55,0,42:621:369:9	0/0:58,0:0:58:0,175,661:0:2289:58	0/1:29,34:34:63:132,0,255:1365:1176:29	0/0:36,0:0:36:0,108,342:0:1453:36	1/1:0,128:128:128:1255,385,0:5090:0:0	1/1:0,39:39:39:445,117,0:1553:0:0	1/1:4,10:10:14:81,2,0:393:160:4	0/0:18,0:0:18:0,54,167:0:711:18	0/0:59,0:0:59:0,178,596:0:2383:59	0/0:8,0:0:8:0,24,78:0:328:8	0/1:10,4:4:14:69,0,141:151:393:10
29377225	2857688	29377225_2857688	G	A	9982.83	.	AB=0.526525;ABP=12.2261;AC=15;AF=0.0414861;AN=222;AO=1235;CIGAR=1X;DP=117089;DPB=44536;DPRA=1.00353;EPP=65.8177;EPPR=938.511;GTI=70;LEN=1;MEANALT=1;MQM=13.0235;MQMR=11.3173;NS=2112;NUMALT=1;ODDS=0.0420077;PAIRED=0.846964;PAIREDR=0.898465;PAO=0;PQA=0;PQR=0;PRO=0;PROBE=SNP|RAPIDGENOMICS_3404_41074||SNP|RAPIDGENOMICS_3404_41075||SNP|RAPIDGENOMICS_3404_41076||SNP|RAPIDGENOMICS_3404_41077;QA=48914;QR=1668171;RO=41631;RPL=799;RPP=234.697;RPPR=18989.7;RPR=436;RUN=1;SAF=302;SAP=703.088;SAR=933;SRF=12207;SRP=15464.5;SRR=29424;TYPE=snp;technology.illumina=1	GT:AD:AO:DP:PL:QA:QR:RO	0/0:29,0:0:29:0,87,260:0:1181:29	0/0:13,0:0:13:0,39,129:0:533:13	0/0:7,0:0:7:0,21,61:0:283:7	0/0:35,0:0:35:0,105,396:0:1414:35	0/0:14,0:0:14:0,42,234:0:552:14	0/0:24,0:0:24:0,72,214:0:932:24	0/1:6,4:4:10:83,0,103:164:242:6	0/0:10,0:0:10:0,30,152:0:406:10	1/1:0,28:28:28:271,84,0:1115:0:0	0/0:54,0:0:54:0,163,458:0:2151:54	0/0:18,0:0:18:0,54,195:0:734:18	0/0:42,0:0:42:0,126,420:0:1684:42	0/0:21,4:4:25:0,42,165:160:861:21	0/0:37,0:0:37:0,111,326:0:1494:37	0/0:54,0:0:54:0,163,483:0:2192:54	0/0:60,0:0:60:0,181,612:0:2430:60	0/0:20,0:0:20:0,60,514:0:808:20	0/0:77,0:0:77:0,232,818:0:3093:77	0/0:28,0:0:28:0,84,252:0:1140:28	0/0:53,20:20:73:0,18,331:793:2129:53	0/0:51,0:0:51:0,154,551:0:2072:51	0/0:40,0:0:40:0,120,381:0:1613:40	0/0:10,0:0:10:0,30,91:0:410:10	0/0:39,0:0:39:0,117,371:0:1559:39	0/0:6,0:0:6:0,18,61:0:227:6	0/0:36,0:0:36:0,108,792:0:1391:36	0/0:28,0:0:28:0,84,282:0:1148:28	0/1:30,37:37:67:119,0,122:1496:1193:30	0/0:80,0:0:80:0,241,707:0:3246:80	0/0:53,0:0:53:0,160,509:0:2098:53	0/0:27,0:0:27:0,81,349:0:1075:27	0/0:17,0:0:17:0,51,171:0:693:17	0/0:84,0:0:84:0,253,757:0:3378:84	0/0:12,0:0:12:0,36,143:0:488:12	0/0:26,0:0:26:0,78,246:0:1044:26	0/0:16,0:0:16:0,48,139:0:656:16	0/0:31,9:9:40:0,36,246:360:1254:31	0/0:24,0:0:24:0,72,348:0:963:24	0/0:28,0:0:28:0,84,237:0:1131:28	0/0:26,0:0:26:0,78,260:0:1041:26	0/0:34,0:0:34:0,102,264:0:1390:34	0/0:41,0:0:41:0,123,423:0:1624:41	0/0:57,0:0:57:0,172,547:0:2260:57	0/0:8,0:0:8:0,24,94:0:328:8	1/1:1,29:29:30:253,81,0:1176:41:1	0/0:6,0:0:6:0,18,96:0:238:6	0/0:42,0:0:42:0,126,379:0:1633:42	0/0:53,0:0:53:0,160,533:0:2122:53	0/0:30,0:0:30:0,90,594:0:1168:30	0/0:21,0:0:21:0,63,216:0:853:21	0/0:5,0:0:5:0,15,74:0:205:5	0/0:28,0:0:28:0,84,263:0:1140:28	0/0:45,0:0:45:0,135,492:0:1824:45	0/0:29,0:0:29:0,87,302:0:1181:29	0/0:55,0:0:55:0,166,493:0:2169:55	0/1:33,37:37:70:114,0,113:1473:1322:33	0/1:11,14:14:25:34,0,12:570:447:11	0/0:14,0:0:14:0,42,110:0:562:14	0/0:14,0:0:14:0,42,193:0:574:14	0/0:17,0:0:17:0,51,174:0:685:17	0/0:34,0:0:34:0,102,398:0:1372:34	0/0:123,0:0:123:0,370,1116:0:4972:123	0/0:36,0:0:36:0,108,387:0:1468:36	0/0:36,0:0:36:0,108,450:0:1424:36	0/0:11,0:0:11:0,33,110:0:443:11	0/0:28,0:0:28:0,84,262:0:1126:28	0/0:19,0:0:19:0,57,225:0:740:19	0/0:36,0:0:36:0,108,327:0:1450:36	0/0:4,0:0:4:0,12,103:0:164:4	0/0:9,0:0:9:0,27,137:0:356:9	0/0:38,0:0:38:0,114,370:0:1521:38	0/1:19,24:24:43:133,0,42:967:771:19	0/0:81,0:0:81:0,244,717:0:3282:81	0/0:19,0:0:19:0,57,243:0:775:19	0/0:3,0:0:3:0,9,25:0:123:3	0/0:14,0:0:14:0,42,184:0:530:14	0/0:22,0:0:22:0,66,184:0:883:22	0/0:15,0:0:15:0,45,120:0:607:15	0/1:12,15:15:27:101,0,8:611:450:12	0/1:8,5:5:13:8,0,30:201:328:8	0/0:52,0:0:52:0,157,518:0:2066:52	0/1:6,5:5:11:52,0,25:205:218:6	0/0:53,0:0:53:0,160,502:0:2142:53	0/0:46,0:0:46:0,138,437:0:1751:46	0/0:23,0:0:23:0,69,242:0:913:23	0/0:38,0:0:38:0,114,351:0:1527:38	0/0:15,0:0:15:0,45,130:0:603:15	0/0:79,0:0:80:0,238,722:0:3219:79	0/0:16,0:0:16:0,48,210:0:638:16	0/0:34,0:0:34:0,102,359:0:1373:34	0/0:35,0:0:35:0,105,352:0:1406:35	0/0:13,0:0:13:0,39,149:0:525:13	0/0:22,0:0:22:0,66,233:0:871:22	0/0:3,0:0:3:0,9,25:0:109:3	0/0:57,0:0:57:0,172,614:0:2274:57	0/0:16,0:0:16:0,48,212:0:644:16	0/0:48,0:0:48:0,144,450:0:1964:48	0/0:25,0:0:25:0,75,218:0:1021:25	0/0:9,0:0:9:0,27,144:0:333:9	0/0:27,0:0:27:0,81,243:0:1068:27	0/1:17,14:14:31:44,0,110:566:685:17	0/0:19,0:0:19:0,57,154:0:775:19	0/0:20,4:4:24:0,39,160:155:808:20	0/0:19,0:0:19:0,57,194:0:771:19	0/0:15,0:0:15:0,45,182:0:593:15	0/0:75,0:0:75:0,226,983:0:3029:75	0/0:27,0:0:27:0,81,321:0:1086:27	1/1:3,13:13:16:136,26,0:516:123:3	0/0:5,0:0:5:0,15,61:0:205:5	0/0:31,0:0:31:0,93,356:0:1230:31	./.:.:.:.:.:.:.:.	0/0:19,0:0:19:0,57,394:0:758:19
29377225	3243710	29377225_3243710	A	C	60774.5	.	AB=0.470144;ABP=35.8151;AC=67;AF=0.21215;AN=222;AO=3431;CIGAR=1X;DP=81409;DPB=40302;DPRA=1.00684;EPP=52.2757;EPPR=753.704;GTI=109;LEN=1;MEANALT=1.00462;MQM=14.9385;MQMR=12.2896;NS=2112;NUMALT=1;ODDS=0.0132947;PAIRED=0.788983;PAIREDR=0.855222;PAO=0;PQA=0;PQR=0;PRO=0;PROBE=SNP|RAPIDGENOMICS_3404_41079;QA=134590;QR=1241602;RO=31310;RPL=2157;RPP=496.474;RPPR=3370.35;RPR=1274;RUN=1;SAF=1371;SAP=303.46;SAR=2060;SRF=13481;SRP=1314.15;SRR=17829;TYPE=snp;technology.illumina=1	GT:AD:AO:DP:PL:QA:QR:RO	0/0:29,0:0:29:0,87,390:0:1169:29	0/0:20,0:0:20:0,60,237:0:796:20	0/0:18,0:0:18:0,54,152:0:725:18	0/0:63,0:0:63:0,190,678:0:2495:63	0/0:12,0:0:12:0,36,243:0:488:12	0/0:25,0:0:25:0,75,239:0:1000:25	1/1:0,3:3:3:74,9,0:123:0:0	0/0:17,0:0:17:0,51,210:0:693:17	1/1:0,7:7:7:84,21,0:274:0:0	0/1:22,12:12:34:16,0,154:470:871:22	./.:.:.:.:.:.:.:.	0/1:11,24:24:35:133,0,14:944:451:11	0/1:14,23:23:37:156,0,54:889:558:14	0/0:14,0:0:14:0,42,131:0:566:14	0/0:39,0:0:39:0,117,432:0:1576:39	0/0:16,0:0:16:0,48,223:0:648:16	0/0:10,0:0:10:0,30,241:0:397:10	0/0:145,0:0:145:0,436,1549:0:5720:145	0/1:25,26:26:51:160,0,159:1066:952:25	0/1:12,14:14:26:65,0,33:528:480:12	0/0:32,0:0:32:0,96,353:0:1281:32	0/0:93,0:0:94:0,280,1037:0:3710:93	0/0:20,5:5:25:0,10,185:201:797:20	0/0:64,0:0:67:0,193,654:0:2598:64	0/0:12,0:0:12:0,36,174:0:484:12	0/0:35,0:0:35:0,105,843:0:1336:35	0/1:11,9:9:20:20,0,148:361:424:11	0/1:16,27:27:43:164,0,13:1077:647:16	0/0:84,0:0:84:0,253,961:0:3356:84	0/1:12,10:10:22:54,0,34:406:470:12	1/1:0,9:9:9:76,27,0:360:0:0	0/0:6,0:0:6:0,18,60:0:246:6	0/0:74,0:0:74:0,223,656:0:2943:74	0/0:16,0:0:16:0,48,125:0:652:16	0/0:56,0:0:56:0,169,582:0:2193:56	1/1:0,8:8:8:109,24,0:327:0:0	0/1:21,25:25:46:84,0,129:974:844:21	0/1:24,9:9:33:14,0,208:360:967:24	0/1:13,17:17:30:90,0,49:693:525:13	0/0:27,0:0:27:0,81,244:0:1084:27	0/1:11,17:17:28:102,0,25:681:447:11	0/0:50,0:0:50:0,151,493:0:2026:50	0/1:35,21:21:56:31,0,172:848:1384:35	0/0:11,0:0:11:0,33,144:0:426:11	0/1:23,31:31:54:190,0,99:1257:939:23	1/1:0,22:22:22:252,66,0:870:0:0	0/0:54,0:0:54:0,163,527:0:2172:54	0/0:46,0:0:46:0,138,474:0:1861:46	0/0:17,0:0:17:0,51,379:0:672:17	0/0:68,0:0:68:0,205,731:0:2671:68	0/1:2,2:2:4:29,0,5:82:82:2	0/0:29,0:0:29:0,87,240:0:1180:29	0/0:37,0:0:37:0,111,542:0:1460:37	0/1:10,1:1:11:4,0,95:37:410:10	0/0:38,0:0:38:0,114,472:0:1486:38	1/1:0,25:25:25:239,75,0:985:0:0	1/1:8,18:18:26:144,5,0:720:328:8	0/0:19,0:0:19:0,57,170:0:750:19	0/0:21,0:0:21:0,63,270:0:830:21	0/0:18,0:0:18:0,54,176:0:703:18	0/0:37,0:0:37:0,111,415:0:1492:37	0/0:117,0:0:117:0,352,1143:0:4714:117	0/0:80,0:0:80:0,241,923:0:3215:80	0/0:24,0:0:24:0,72,234:0:962:24	0/1:7,5:5:12:31,0,26:205:269:7	0/0:17,0:0:17:0,51,179:0:689:17	1/1:0,11:11:11:121,33,0:451:0:0	0/0:41,0:0:41:0,123,390:0:1612:41	0/1:25,22:22:47:159,0,127:902:1007:25	0/1:5,1:1:6:23,0,125:41:197:5	0/0:23,0:0:23:0,69,267:0:899:23	1/1:3,7:7:10:48,5,0:273:123:3	0/0:42,0:0:42:0,126,440:0:1660:42	0/0:24,0:0:24:0,72,241:0:968:24	0/0:8,0:0:8:0,24,80:0:319:8	0/0:13,0:0:13:0,39,170:0:507:13	0/1:8,10:10:18:30,0,36:406:305:8	1/1:0,10:10:10:85,30,0:392:0:0	0/1:4,7:7:11:95,0,55:278:156:4	1/1:7,20:20:27:155,13,0:790:273:7	0/1:29,25:25:54:102,0,149:991:1149:29	1/1:0,18:18:18:185,54,0:717:0:0	0/0:13,0:0:13:0,39,131:0:525:13	0/0:50,0:0:50:0,151,552:0:1990:50	0/0:58,0:0:58:0,175,620:0:2287:58	0/0:34,0:0:34:0,102,493:0:1323:34	0/0:15,0:0:15:0,45,189:0:607:15	1/1:0,38:38:38:359,114,0:1544:0:0	0/0:10,0:0:10:0,30,183:0:391:10	1/1:0,37:37:37:407,111,0:1467:0:0	0/0:13,0:0:13:0,39,161:0:520:13	0/0:14,0:0:14:0,42,149:0:570:14	0/0:4,0:0:4:0,12,31:0:164:4	0/0:3,0:0:3:0,9,65:0:123:3	0/0:47,0:0:47:0,141,526:0:1851:47	0/0:21,0:0:21:0,63,197:0:835:21	0/1:19,25:25:46:85,0,41:972:743:19	1/1:2,7:7:9:39,8,0:287:82:2	0/0:9,0:0:9:0,27,105:0:369:9	0/0:12,0:0:12:0,36,93:0:474:12	0/1:7,4:4:11:5,0,44:164:274:7	0/1:5,4:4:9:29,0,47:164:205:5	1/1:2,21:21:23:204,43,0:800:74:2	0/1:21,10:10:31:31,0,132:388:844:21	0/0:41,0:0:41:0,123,519:0:1625:41	1/1:0,63:63:63:600,190,0:2545:0:0	0/1:22,10:10:32:26,0,113:410:898:22	1/1:0,15:15:15:159,45,0:603:0:0	0/1:17,19:19:36:94,0,95:770:683:17	0/0:28,5:5:33:0,21,231:187:1127:28	0/1:7,4:4:11:5,0,43:164:283:7	1/1:0,13:13:13:327,39,0:501:0:0
29377226	270905	29377226_270905	A	C	41161.9	.	AB=0.481625;ABP=13.6241;AC=18;AF=0.0706758;AN=224;AO=2417;CIGAR=1X;DP=153490;DPB=66771;DPRA=0.977384;EPP=189.005;EPPR=3004.65;GTI=57;LEN=1;MEANALT=1.00889;MQM=13.8382;MQMR=11.9571;NS=2112;NUMALT=1;ODDS=0.00718912;PAIRED=0.82168;PAIREDR=0.853798;PAO=0;PQA=0;PQR=0;PRO=0;PROBE=SNP|RAPIDGENOMICS_3404_38005;QA=94490;QR=2298055;RO=58091;RPL=1191;RPP=4.11086;RPPR=213.86;RPR=1226;RUN=1;SAF=1476;SAP=260.16;SAR=941;SRF=31835;SRP=1166.49;SRR=26256;TYPE=snp;technology.illumina=1	GT:AD:AO:DP:PL:QA:QR:RO	0/0:54,0:0:54:0,163,567:0:2170:54	0/0:6,0:0:6:0,18,48:0:223:6	0/0:8,1:1:9:0,18,62:41:320:8	0/0:96,0:0:96:0,289,805:0:3859:96	0/1:12,11:11:23:97,0,139:404:488:12	0/0:80,0:0:80:0,241,743:0:3159:80	0/0:12,0:0:12:0,36,298:0:471:12	0/0:8,0:0:8:0,24,161:0:328:8	0/0:45,0:0:45:0,135,447:0:1811:45	0/0:80,0:0:80:0,241,950:0:3192:80	0/0:13,0:0:13:0,39,149:0:502:13	0/0:46,0:0:46:0,138,599:0:1844:46	0/0:44,2:2:46:0,121,458:82:1758:44	1/1:6,11:11:17:84,9,0:451:232:6	0/0:63,1:1:64:0,185,681:41:2514:63	0/0:130,0:0:130:0,391,1447:0:5136:130	0/0:19,0:0:19:0,57,390:0:713:19	0/0:76,0:0:76:0,229,737:0:3042:76	0/0:74,0:0:74:0,223,776:0:2983:74	0/1:22,34:34:56:156,0,67:1354:890:22	0/0:73,0:0:73:0,220,832:0:2897:73	0/0:35,0:0:35:0,105,472:0:1413:35	0/0:23,0:0:23:0,69,215:0:861:23	0/0:66,0:0:66:0,199,607:0:2666:66	0/0:32,0:0:32:0,96,340:0:1231:32	0/0:48,1:1:49:0,107,1103:41:1872:48	0/0:46,0:0:46:0,138,386:0:1767:46	0/0:76,0:0:76:0,229,775:0:3024:76	0/1:40,27:27:67:67,0,323:1066:1614:40	0/0:47,0:0:47:0,141,459:0:1880:47	0/0:25,0:0:25:0,75,235:0:990:25	0/0:64,0:0:64:0,193,688:0:2546:64	0/0:146,0:0:146:0,440,1483:0:5788:146	0/0:16,0:0:16:0,48,137:0:574:16	0/0:38,0:0:38:0,114,413:0:1532:38	0/0:9,0:0:9:0,27,108:0:365:9	0/0:29,0:0:29:0,87,259:0:1124:29	0/0:23,0:0:23:0,69,247:0:922:23	0/0:18,0:0:18:0,54,253:0:730:18	0/0:62,0:0:62:0,187,700:0:2406:62	0/0:32,0:0:32:0,96,361:0:1249:32	0/0:34,0:0:34:0,102,381:0:1351:34	0/0:141,0:0:141:0,424,1383:0:5670:141	0/0:6,0:0:6:0,18,74:0:242:6	0/0:43,0:0:43:0,129,523:0:1719:43	0/0:39,0:0:39:0,117,367:0:1591:39	0/0:69,0:0:69:0,208,789:0:2723:69	0/0:55,0:0:55:0,166,571:0:2212:55	0/0:42,0:0:42:0,126,964:0:1611:42	0/0:28,0:0:28:0,84,433:0:1118:28	0/0:5,0:0:5:0,15,47:0:205:5	0/0:27,0:0:27:0,81,339:0:1059:27	0/0:113,0:0:113:0,340,1186:0:4473:113	0/0:40,0:0:40:0,120,511:0:1584:40	0/0:51,0:0:51:0,154,538:0:2017:51	0/0:79,0:0:79:0,238,969:0:3140:79	0/0:45,0:0:45:0,135,435:0:1789:45	0/0:24,0:0:24:0,72,256:0:959:24	0/0:11,0:0:11:0,33,156:0:447:11	0/0:11,0:0:11:0,33,116:0:410:11	0/0:34,0:0:34:0,102,402:0:1356:34	0/0:159,0:0:159:0,479,1612:0:6376:159	0/0:49,21:21:70:0,30,367:829:1973:49	0/0:32,0:0:32:0,96,399:0:1288:32	0/1:16,11:11:27:9,0,134:443:648:16	0/0:29,0:0:29:0,87,277:0:1098:29	0/0:44,0:0:44:0,132,511:0:1742:44	0/0:65,3:3:68:0,178,655:123:2620:65	0/0:17,0:0:17:0,51,238:0:693:17	0/0:17,0:0:17:0,51,386:0:641:17	0/0:72,0:0:72:0,217,708:0:2842:72	0/0:16,0:0:16:0,48,139:0:638:16	0/0:73,0:0:73:0,220,862:0:2892:73	0/1:43,26:26:69:53,0,264:1027:1695:43	0/1:7,4:4:11:24,0,20:152:283:7	0/0:22,0:0:22:0,66,301:0:876:22	0/1:15,32:32:47:282,0,7:1272:594:15	0/1:22,18:18:40:110,0,68:702:875:22	0/0:20,0:0:20:0,60,272:0:808:20	0/0:61,0:0:61:0,184,744:0:2429:61	0/0:65,0:0:65:0,196,684:0:2600:65	0/0:31,0:0:31:0,93,321:0:1196:31	0/0:35,0:0:35:0,105,347:0:1423:35	0/0:109,0:0:109:0,328,1199:0:4307:109	0/0:96,0:0:96:0,289,1024:0:3781:96	1/1:0,71:71:71:700,214,0:2844:0:0	0/0:15,0:0:15:0,45,171:0:590:15	0/0:62,0:0:62:0,187,658:0:2475:62	0/0:12,0:0:12:0,36,141:0:466:12	0/0:96,0:0:96:0,289,1056:0:3820:96	0/0:48,0:0:48:0,144,604:0:1902:48	0/0:47,0:0:47:0,141,603:0:1878:47	0/0:21,0:0:21:0,63,250:0:831:21	0/0:14,0:0:14:0,42,133:0:565:14	0/1:28,21:21:49:65,0,143:853:1066:28	0/0:61,0:0:61:0,184,650:0:2445:61	0/0:31,0:0:31:0,93,286:0:1225:31	0/1:14,9:9:23:30,0,55:356:525:14	0/0:18,0:0:18:0,54,327:0:725:18	0/0:22,0:0:22:0,66,173:0:875:22	0/1:29,11:11:40:17,0,194:429:1163:29	0/0:11,0:0:11:0,33,101:0:415:11	0/0:42,0:0:42:0,126,429:0:1634:42	1/1:0,44:44:44:533,132,0:1787:0:0	0/1:14,42:42:56:309,0,16:1652:526:14	0/0:128,0:0:128:0,385,1398:0:5116:128	0/0:24,0:0:24:0,72,233:0:976:24	0/0:25,0:0:25:0,75,238:0:994:25	0/0:28,0:0:28:0,84,286:0:1106:28	0/0:62,0:0:62:0,187,672:0:2433:62	0/0:20,0:0:20:0,60,183:0:798:20	0/0:29,0:0:29:0,87,662:0:1107:29
29377226	393553	29377226_393553	G	A	15192.3	.	AB=0.216285;ABP=277.782;AC=5;AF=0.017134;AN=224;AO=200;CIGAR=1X;DP=142679;DPB=55180;DPRA=0.686613;EPP=6.52809;EPPR=2183.68;GTI=88;LEN=1;MEANALT=1;MQM=25.43;MQMR=10.947;NS=2112;NUMALT=1;ODDS=303.362;PAIRED=0.21;PAIREDR=0.876383;PAO=0;PQA=0;PQR=0;PRO=0;PROBE=Intergenic|RAPIDGENOMICS_3404_51681;QA=7759;QR=2171526;RO=54588;RPL=48;RPP=120.444;RPPR=17666.2;RPR=152;RUN=1;SAF=97;SAP=3.40116;SAR=103;SRF=20154;SRP=8114.74;SRR=34434;TYPE=snp;technology.illumina=1	GT:AD:AO:DP:PL:QA:QR:RO	0/0:20,0:0:20:0,60,186:0:808:20	0/0:28,0:0:28:0,84,349:0:1122:28	0/0:3,0:0:3:0,9,22:0:123:3	0/0:75,0:0:75:0,226,843:0:2997:75	0/0:12,0:0:12:0,36,123:0:469:12	0/0:52,0:0:52:0,157,393:0:2084:52	0/0:16,0:0:16:0,48,373:0:587:16	0/0:13,0:0:13:0,39,223:0:497:13	0/0:40,0:0:40:0,120,389:0:1611:40	0/0:72,0:0:72:0,217,664:0:2869:72	0/0:11,0:0:11:0,33,138:0:429:11	0/0:77,0:0:77:0,232,848:0:3048:77	0/0:48,0:0:48:0,144,559:0:1948:48	0/0:24,0:0:24:0,72,314:0:972:24	0/0:42,0:0:42:0,126,423:0:1674:42	0/0:71,0:0:71:0,214,593:0:2814:71	0/0:26,0:0:26:0,78,637:0:1008:26	0/0:47,0:0:47:0,141,409:0:1877:47	0/0:54,0:0:54:0,163,502:0:2141:54	0/1:17,5:5:22:57,0,70:202:670:17	0/0:79,0:0:79:0,238,702:0:3166:79	0/0:47,0:0:47:0,141,494:0:1888:47	0/0:52,0:0:52:0,157,461:0:2073:52	0/0:58,0:0:58:0,175,610:0:2334:58	0/0:21,0:0:21:0,63,310:0:853:21	0/0:51,0:0:51:0,154,1075:0:2000:51	0/0:51,0:0:51:0,154,475:0:2044:51	0/0:66,0:0:66:0,199,602:0:2610:66	0/0:31,0:0:31:0,93,377:0:1235:31	0/0:48,0:0:48:0,144,473:0:1931:48	0/0:26,0:0:26:0,78,227:0:1057:26	0/0:21,0:0:21:0,63,182:0:843:21	0/0:115,0:0:115:0,346,1111:0:4594:115	0/0:30,0:0:30:0,90,261:0:1196:30	0/0:24,0:0:24:0,72,305:0:952:24	0/0:27,0:0:27:0,81,269:0:1067:27	0/0:27,0:0:27:0,81,277:0:1076:27	0/0:46,0:0:46:0,138,481:0:1874:46	0/0:28,0:0:28:0,84,250:0:1108:28	0/0:53,0:0:53:0,160,452:0:2036:53	0/0:36,0:0:36:0,108,312:0:1446:36	0/0:42,0:0:42:0,126,453:0:1679:42	0/0:109,0:0:109:0,328,1084:0:4348:109	0/0:7,0:0:7:0,21,78:0:283:7	0/0:43,0:0:43:0,129,457:0:1692:43	0/0:19,0:0:19:0,57,221:0:749:19	0/0:99,0:0:99:0,298,970:0:3860:99	0/0:89,0:0:89:0,268,853:0:3486:89	0/0:22,1:1:23:0,29,416:40:872:22	0/0:43,0:0:43:0,129,382:0:1737:43	0/0:3,0:0:3:0,9,22:0:123:3	0/0:64,0:0:64:0,193,559:0:2589:64	0/0:92,0:0:92:0,277,871:0:3677:92	0/0:30,0:0:30:0,90,470:0:1164:30	0/0:56,0:0:56:0,169,540:0:2201:56	0/0:88,0:0:88:0,265,993:0:3547:88	0/0:49,0:0:49:0,148,459:0:1930:49	0/0:35,0:0:35:0,105,373:0:1377:35	0/0:18,0:0:18:0,54,186:0:724:18	0/0:27,0:0:27:0,81,231:0:1076:27	0/0:68,0:0:68:0,205,714:0:2767:68	0/0:136,0:0:136:0,409,1355:0:5385:136	0/0:37,6:6:43:0,13,300:232:1504:37	0/0:39,0:0:39:0,117,402:0:1542:39	0/1:4,5:5:9:82,0,3:182:164:4	0/0:39,0:0:39:0,117,333:0:1550:39	0/0:42,0:0:42:0,126,359:0:1692:42	0/0:52,0:0:52:0,157,455:0:2056:52	0/0:2,0:0:2:0,6,15:0:82:2	0/0:15,0:0:15:0,45,242:0:598:15	0/0:70,0:0:70:0,211,651:0:2735:70	0/0:64,0:0:64:0,193,550:0:2558:64	0/0:76,0:0:76:0,229,917:0:3006:76	0/0:36,1:1:37:0,105,319:33:1437:36	0/0:6,0:0:6:0,18,72:0:246:6	0/0:31,0:0:31:0,93,320:0:1236:31	0/0:16,0:0:16:0,48,125:0:656:16	0/0:11,0:0:11:0,33,106:0:438:11	0/0:14,0:0:14:0,42,161:0:546:14	0/0:38,0:0:38:0,114,309:0:1518:38	0/0:82,0:0:82:0,247,785:0:3289:82	0/0:42,0:0:42:0,126,385:0:1681:42	0/0:40,0:0:40:0,120,429:0:1579:40	0/0:75,0:0:75:0,226,716:0:2972:75	0/0:75,0:0:75:0,226,896:0:3005:75	1/1:0,12:12:12:226,36,0:478:0:0	0/0:11,0:0:11:0,33,128:0:431:11	0/0:77,0:0:77:0,232,748:0:3059:77	0/0:19,0:0:19:0,57,276:0:739:19	0/0:73,0:0:73:0,220,674:0:2880:73	0/0:22,1:1:23:0,42,179:40:890:22	0/0:39,0:0:39:0,117,350:0:1583:39	0/0:44,0:0:44:0,132,435:0:1762:44	0/0:8,0:0:8:0,24,63:0:328:8	0/0:36,2:2:38:0,85,278:64:1420:36	0/0:11,0:0:11:0,33,103:0:443:11	0/0:64,0:0:64:0,193,545:0:2561:64	0/0:7,0:0:7:0,21,94:0:255:7	0/0:22,0:0:22:0,66,193:0:874:22	0/0:31,0:0:31:0,93,375:0:1244:31	0/0:2,0:0:2:0,6,15:0:82:2	0/0:30,0:0:30:0,90,294:0:1212:30	0/0:43,0:0:43:0,129,383:0:1709:43	0/0:1,0:0:1:0,3,11:0:41:1	0/1:18,3:3:21:12,0,73:122:734:18	0/0:104,0:0:104:0,313,1039:0:4114:104	0/0:30,0:0:30:0,90,302:0:1209:30	0/0:28,0:0:28:0,84,383:0:1128:28	0/0:33,0:0:33:0,99,316:0:1291:33	0/0:57,0:0:57:0,172,560:0:2269:57	0/0:16,0:0:16:0,48,199:0:647:16	0/0:21,0:0:21:0,63,508:0:843:21
29377226	393561	29377226_393561	T	C	20193.2	.	AB=0.225657;ABP=425.978;AC=5;AF=0.0245647;AN=224;AO=312;CIGAR=1X;DP=150510;DPB=58576;DPRA=0.661253;EPP=20.4099;EPPR=2288.13;GTI=132;LEN=1;MEANALT=1.00725;MQM=24.1923;MQMR=10.9495;NS=2112;NUMALT=1;ODDS=372.88;PAIRED=0.173077;PAIREDR=0.873738;PAO=0;PQA=0;PQR=0;PRO=0;PROBE=Intergenic|RAPIDGENOMICS_3404_51681;QA=12126;QR=2246017;RO=57666;RPL=162;RPP=4.01252;RPPR=17536;RPR=150;RUN=1;SAF=169;SAP=7.71516;SAR=143;SRF=22598;SRP=5858.56;SRR=35068;TYPE=snp;technology.illumina=1	GT:AD:AO:DP:PL:QA:QR:RO	0/0:20,0:0:20:0,60,186:0:800:20	0/0:31,0:0:31:0,93,436:0:1225:31	0/0:3,0:0:3:0,9,22:0:105:3	0/0:78,0:0:78:0,235,841:0:3015:78	0/0:13,0:0:13:0,39,130:0:508:13	0/0:57,0:0:57:0,172,436:0:2196:57	0/0:16,0:0:16:0,48,403:0:625:16	0/0:17,0:0:17:0,51,257:0:620:17	0/0:44,0:0:44:0,132,422:0:1741:44	0/0:75,1:1:76:0,221,703:37:2948:75	0/0:12,0:0:12:0,36,138:0:465:12	0/0:73,0:0:73:0,220,846:0:2889:73	0/0:46,0:0:46:0,138,510:0:1782:46	0/0:26,0:0:26:0,78,341:0:1002:26	0/0:45,0:0:45:0,135,431:0:1753:45	0/0:82,0:0:82:0,247,679:0:3184:82	0/0:25,0:0:25:0,75,567:0:969:25	0/0:49,0:0:49:0,148,421:0:1927:49	0/0:51,0:0:51:0,154,477:0:2022:51	0/1:16,8:8:24:85,0,56:324:612:16	0/0:92,0:0:92:0,277,809:0:3600:92	0/0:55,0:0:55:0,166,542:0:2127:55	0/0:51,0:0:51:0,154,458:0:1982:51	0/0:63,0:0:63:0,190,657:0:2498:63	0/0:21,0:0:21:0,63,310:0:853:21	0/0:51,0:0:51:0,154,1110:0:1932:51	0/0:62,0:0:62:0,187,620:0:2444:62	0/0:70,0:0:70:0,211,642:0:2692:70	0/0:34,0:0:34:0,102,407:0:1360:34	0/0:46,0:0:46:0,138,451:0:1815:46	0/0:24,0:0:24:0,72,212:0:935:24	0/0:21,0:0:21:0,63,181:0:801:21	0/0:118,0:0:118:0,355,1125:0:4622:118	0/0:33,0:0:33:0,99,282:0:1270:33	0/0:30,0:0:30:0,90,354:0:1127:30	0/0:26,0:0:26:0,78,261:0:1025:26	0/0:28,0:0:28:0,84,280:0:1072:28	0/0:45,0:0:45:0,135,474:0:1780:45	0/0:26,0:0:26:0,78,244:0:1023:26	0/0:54,0:0:54:0,163,460:0:2094:54	0/0:40,0:0:40:0,120,366:0:1605:40	0/0:45,0:0:45:0,135,470:0:1769:45	0/0:116,0:0:116:0,349,1162:0:4493:116	0/0:6,0:0:6:0,18,69:0:242:6	0/0:43,0:0:43:0,129,460:0:1666:43	0/0:20,0:0:20:0,60,225:0:804:20	0/0:102,0:0:102:0,307,1032:0:3925:102	0/0:95,0:0:95:0,286,905:0:3691:95	0/0:29,1:1:30:0,49,524:41:1083:29	0/0:46,0:0:46:0,138,407:0:1825:46	0/0:5,0:0:5:0,15,51:0:188:5	0/0:77,0:0:77:0,232,716:0:3056:77	0/0:97,0:0:97:0,292,904:0:3822:97	0/0:31,0:0:31:0,93,463:0:1207:31	0/0:62,0:0:62:0,187,580:0:2414:62	0/0:89,0:0:89:0,268,1012:0:3481:89	0/0:50,0:0:50:0,151,466:0:1958:50	0/0:41,0:0:41:0,123,428:0:1587:41	0/0:26,0:0:26:0,78,248:0:1026:26	0/0:27,0:0:27:0,81,231:0:1095:27	0/0:69,0:0:69:0,208,759:0:2713:69	0/0:135,0:0:135:0,406,1330:0:5228:135	0/0:44,9:9:53:0,4,300:365:1697:44	0/0:42,0:0:42:0,126,447:0:1642:42	0/1:4,5:5:9:84,0,3:201:164:4	0/0:42,0:0:42:0,126,354:0:1654:42	0/0:48,0:0:48:0,144,404:0:1895:48	0/0:58,0:0:58:0,175,505:0:2247:58	0/0:4,0:0:4:0,12,30:0:160:4	0/0:15,0:0:15:0,45,217:0:548:15	0/0:70,0:0:70:0,211,716:0:2762:70	0/0:67,0:0:67:0,202,570:0:2602:67	0/0:81,0:0:81:0,244,943:0:3236:81	0/0:29,2:2:31:0,65,241:82:1143:29	0/0:11,0:0:11:0,33,113:0:424:11	0/0:43,0:0:43:0,129,407:0:1661:43	0/0:16,0:0:16:0,48,125:0:616:16	0/0:11,0:0:11:0,33,109:0:447:11	0/0:14,0:0:14:0,42,134:0:557:14	0/0:39,0:0:39:0,117,317:0:1515:39	0/0:85,0:0:85:0,256,860:0:3322:85	0/0:48,0:0:48:0,144,521:0:1891:48	0/0:43,0:0:43:0,129,445:0:1630:43	0/0:73,0:0:73:0,220,705:0:2914:73	0/0:67,0:0:67:0,202,831:0:2637:67	1/1:0,12:12:12:227,36,0:484:0:0	0/0:11,0:0:11:0,33,127:0:411:11	0/0:79,0:0:79:0,238,728:0:3122:79	0/0:18,0:0:18:0,54,242:0:657:18	0/0:82,0:0:82:0,247,787:0:3157:82	0/0:22,1:1:23:0,42,179:41:838:22	0/0:46,0:0:46:0,138,401:0:1823:46	0/0:46,0:0:46:0,138,450:0:1830:46	0/0:8,0:0:8:0,24,63:0:324:8	0/0:41,2:2:43:0,100,332:82:1573:41	0/0:11,0:0:11:0,33,103:0:442:11	0/0:70,0:0:70:0,211,580:0:2762:70	0/0:7,0:0:7:0,21,105:0:264:7	0/0:29,0:0:29:0,87,248:0:1137:29	0/0:32,0:0:32:0,96,361:0:1245:32	0/0:2,0:0:2:0,6,15:0:78:2	0/0:29,0:0:29:0,87,275:0:1122:29	0/0:45,0:0:45:0,135,398:0:1732:45	0/0:1,0:0:1:0,3,11:0:41:1	0/1:20,3:3:23:6,0,82:123:794:20	0/0:101,0:0:101:0,304,1029:0:3914:101	0/0:31,0:0:31:0,93,306:0:1222:31	0/0:26,0:0:26:0,78,333:0:1003:26	0/0:35,0:0:35:0,105,327:0:1330:35	0/0:61,0:0:61:0,184,606:0:2367:61	0/0:16,0:0:16:0,48,199:0:644:16	0/0:19,0:0:19:0,57,437:0:725:19
29377226	584918	29377226_584918	T	C	118458	.	AB=0.476584;ABP=45.1123;AC=49;AF=0.147988;AN=224;AO=6216;CIGAR=1X;DP=185811;DPB=78773;DPRA=0.997504;EPP=415.016;EPPR=3192.69;GTI=85;LEN=1;MEANALT=1.00875;MQM=14.5233;MQMR=11.9321;NS=2112;NUMALT=1;ODDS=0.0177668;PAIRED=0.838964;PAIREDR=0.895602;PAO=0;PQA=0;PQR=0;PRO=0;PROBE=SNP|RAPIDGENOMICS_3404_09699;QA=245161;QR=2495779;RO=62597;RPL=3885;RPP=846.627;RPPR=17497.6;RPR=2331;RUN=1;SAF=1934;SAP=1928.94;SAR=4282;SRF=22365;SRP=11077;SRR=40232;TYPE=snp;technology.illumina=1	GT:AD:AO:DP:PL:QA:QR:RO	0/0:47,0:0:47:0,141,535:0:1919:47	0/0:19,0:0:19:0,57,182:0:758:19	0/0:3,0:0:3:0,9,24:0:123:3	0/0:113,0:0:113:0,340,1304:0:4470:113	0/1:8,14:14:22:132,0,120:562:301:8	0/0:77,0:0:77:0,232,801:0:3098:77	0/1:4,4:4:8:20,0,66:146:155:4	0/0:17,0:0:17:0,51,219:0:665:17	0/0:53,0:0:53:0,160,572:0:2123:53	0/0:62,0:0:62:0,187,745:0:2434:62	0/1:5,3:3:8:29,0,38:123:191:5	0/0:37,0:0:37:0,111,350:0:1486:37	0/1:40,41:41:81:149,0,186:1624:1599:40	1/1:14,31:31:45:271,15,0:1263:524:14	0/0:94,0:0:94:0,283,949:0:3751:94	0/0:130,0:0:130:0,391,1446:0:5259:130	0/1:16,13:13:29:157,0,285:502:602:16	0/0:76,0:0:76:0,229,937:0:3030:76	0/0:20,0:0:20:0,60,207:0:799:20	0/1:23,20:20:43:56,0,101:807:887:23	0/0:67,0:0:67:0,202,727:0:2669:67	0/0:96,0:0:96:0,289,947:0:3858:96	0/0:23,0:0:23:0,69,242:0:913:23	0/0:117,0:0:117:0,352,1324:0:4664:117	0/1:13,13:13:26:52,0,90:521:499:13	0/0:61,0:0:61:0,184,1261:0:2340:61	0/0:62,0:0:62:0,187,645:0:2517:62	0/0:99,0:0:99:0,298,1270:0:3933:99	0/1:24,27:27:51:103,0,116:1091:971:24	0/0:43,0:0:43:0,129,602:0:1657:43	0/0:32,0:0:32:0,96,314:0:1286:32	0/1:17,37:37:54:289,0,37:1499:684:17	0/0:152,0:0:152:0,458,1511:0:6141:152	0/0:10,0:0:10:0,30,119:0:402:10	0/0:31,1:1:32:0,84,279:41:1243:31	0/1:4,5:5:9:34,0,8:205:151:4	0/1:38,22:22:60:128,0,203:844:1522:38	0/1:11,25:25:36:171,0,13:1017:428:11	0/0:22,0:0:22:0,66,225:0:858:22	0/1:58,44:44:102:238,0,382:1702:2319:58	0/0:74,0:0:74:0,223,889:0:2983:74	0/0:84,0:0:84:0,253,865:0:3351:84	0/1:43,41:41:84:216,0,109:1655:1737:43	0/1:5,10:10:15:69,0,19:406:205:5	0/0:64,0:0:64:0,193,590:0:2544:64	1/1:0,9:9:9:73,27,0:355:0:0	0/0:57,0:0:57:0,172,622:0:2258:57	0/1:32,32:32:64:171,0,173:1269:1261:32	0/0:33,0:0:33:0,99,715:0:1250:33	0/0:33,0:0:33:0,99,338:0:1331:33	0/0:14,0:0:14:0,42,146:0:566:14	0/0:60,0:0:60:0,181,601:0:2432:60	0/0:89,0:0:89:0,268,1084:0:3535:89	0/0:44,0:0:44:0,132,692:0:1714:44	0/0:113,0:0:113:0,340,1217:0:4509:113	0/0:88,0:0:88:0,265,921:0:3565:88	0/0:13,0:0:13:0,39,100:0:525:13	0/0:78,0:0:78:0,235,703:0:3114:78	0/0:11,0:0:11:0,33,118:0:443:11	0/0:24,0:0:24:0,72,261:0:932:24	0/0:19,0:0:19:0,57,198:0:775:19	0/0:181,0:0:181:0,545,1991:0:7212:181	0/1:41,52:52:93:346,0,166:2075:1633:41	0/0:89,0:0:89:0,268,903:0:3582:89	0/1:10,19:19:29:105,0,34:752:402:10	0/0:67,0:0:67:0,202,631:0:2690:67	0/1:34,13:13:47:28,0,207:521:1372:34	0/0:67,2:2:69:0,178,657:82:2735:67	0/1:1,2:2:3:8,0,25:82:41:1	0/0:24,0:0:24:0,72,495:0:910:24	0/0:90,0:0:90:0,271,869:0:3651:90	0/0:53,0:0:53:0,160,466:0:2139:53	0/1:69,53:53:122:234,0,405:2057:2698:69	0/1:30,31:31:61:177,0,162:1240:1169:30	0/0:4,0:0:4:0,12,55:0:164:4	0/0:33,0:0:33:0,99,337:0:1306:33	0/1:25,14:14:40:29,0,104:551:967:25	0/1:16,12:12:28:23,0,74:464:634:16	0/1:7,12:12:19:104,0,63:488:278:7	0/0:33,0:0:33:0,99,321:0:1332:33	0/1:111,66:66:177:269,0,805:2630:4416:111	0/0:48,0:0:48:0,144,444:0:1931:48	0/0:28,0:0:28:0,84,283:0:1130:28	0/1:43,33:33:76:120,0,359:1304:1731:43	0/0:53,0:0:53:0,160,616:0:2091:53	1/1:0,80:80:80:969,241,0:3205:0:0	0/0:9,0:0:9:0,27,107:0:360:9	0/0:138,8:8:146:0,359,1522:324:5500:138	0/0:25,0:0:25:0,75,380:0:970:25	0/0:89,0:0:89:0,268,932:0:3519:89	0/0:35,0:0:35:0,105,334:0:1396:35	0/1:37,19:19:56:151,0,264:775:1445:37	0/0:54,0:0:54:0,163,504:0:2061:54	0/0:10,0:0:10:0,30,143:0:388:10	0/1:40,24:24:64:41,0,141:976:1623:40	0/0:20,0:0:20:0,60,226:0:794:20	0/0:68,0:0:68:0,205,731:0:2724:68	0/1:13,6:6:19:26,0,93:242:521:13	1/1:1,13:13:14:76,13,0:525:32:1	1/1:0,13:13:13:201,39,0:524:0:0	1/1:0,11:11:11:175,33,0:451:0:0	1/1:6,24:24:30:187,8,0:959:246:6	1/1:0,37:37:37:408,111,0:1496:0:0	0/1:22,34:34:56:181,0,98:1305:898:22	1/1:11,25:25:36:173,12,0:993:451:11	0/0:78,0:0:78:0,235,760:0:3143:78	0/0:37,0:0:37:0,111,364:0:1488:37	0/0:14,0:0:14:0,42,114:0:554:14	0/0:12,0:0:12:0,36,121:0:488:12	0/0:64,0:0:64:0,193,821:0:2507:64	0/0:7,0:0:7:0,21,88:0:287:7	0/0:47,0:0:47:0,141,1156:0:1843:47
29377226	584938	29377226_584938	A	G	102160	.	AB=0.480788;ABP=26.6235;AC=49;AF=0.14653;AN=222;AO=5312;CIGAR=1X;DP=155588;DPB=63736;DPRA=1.00033;EPP=668.586;EPPR=1394.56;GTI=86;LEN=1;MEANALT=1.01751;MQM=14.512;MQMR=12.049;NS=2112;NUMALT=1;ODDS=0.00231862;PAIRED=0.844127;PAIREDR=0.911061;PAO=0;PQA=0;PQR=0;PRO=0;PROBE=SNP|RAPIDGENOMICS_3404_09699;QA=207481;QR=2006219;RO=50664;RPL=3190;RPP=469.282;RPPR=18071.3;RPR=2122;RUN=1;SAF=1354;SAP=2774.91;SAR=3958;SRF=15163;SRP=17731.5;SRR=35501;TYPE=snp;technology.illumina=1	GT:AD:AO:DP:PL:QA:QR:RO	0/0:39,0:0:39:0,117,465:0:1557:39	0/0:15,0:0:15:0,45,150:0:593:15	0/0:1,0:0:1:0,3,9:0:41:1	0/0:83,0:0:83:0,250,883:0:3262:83	0/1:7,11:11:18:75,0,86:418:259:7	0/0:58,0:0:58:0,175,602:0:2314:58	0/1:4,4:4:8:13,0,66:163:160:4	0/0:16,0:0:16:0,48,176:0:625:16	0/0:38,0:0:38:0,114,415:0:1537:38	0/0:43,0:0:43:0,129,526:0:1688:43	0/1:4,4:4:8:39,0,27:164:145:4	0/0:27,0:0:27:0,81,251:0:1091:27	0/1:33,28:28:61:78,0,175:1134:1345:33	1/1:8,25:25:33:290,36,0:984:302:8	0/0:82,0:0:82:0,247,847:0:3197:82	0/0:102,0:0:102:0,307,1089:0:4023:102	0/1:15,13:13:28:166,0,278:527:584:15	0/0:53,0:0:53:0,160,567:0:2126:53	0/0:14,0:0:14:0,42,136:0:562:14	0/1:18,13:13:31:39,0,87:529:730:18	0/0:50,0:0:50:0,151,533:0:1993:50	0/0:75,0:0:75:0,226,782:0:3019:75	0/0:23,0:0:23:0,69,243:0:931:23	0/0:90,0:0:91:0,271,1023:0:3583:90	0/1:13,13:13:26:52,0,102:517:520:13	0/0:57,0:0:57:0,172,1224:0:2201:57	0/0:66,0:0:66:0,199,685:0:2610:66	0/0:91,0:0:91:0,274,1163:0:3582:91	0/1:27,23:23:50:57,0,141:894:1083:27	0/0:26,0:0:26:0,78,349:0:1028:26	0/0:27,0:0:27:0,81,256:0:1090:27	0/1:16,31:31:47:258,0,47:1240:602:16	0/0:142,0:0:143:0,427,1394:0:5722:142	0/0:7,0:0:7:0,21,94:0:269:7	0/0:30,1:1:31:0,81,286:41:1209:30	0/1:4,5:5:9:34,0,6:189:155:4	0/1:19,17:17:36:128,0,104:620:721:19	0/1:11,17:17:28:129,0,37:683:428:11	0/0:17,0:0:17:0,51,172:0:675:17	0/1:47,34:34:81:194,0,248:1338:1902:47	0/0:62,0:0:62:0,187,731:0:2498:62	0/0:71,0:0:71:0,214,763:0:2797:71	0/1:39,27:27:66:113,0,123:1096:1560:39	0/1:5,10:10:15:69,0,16:406:192:5	0/0:48,0:0:48:0,144,424:0:1925:48	1/1:0,3:3:3:30,9,0:123:0:0	0/0:40,0:0:40:0,120,479:0:1614:40	0/1:35,27:27:62:140,0,192:1071:1321:35	0/0:31,0:0:31:0,93,757:0:1169:31	0/0:35,0:0:35:0,105,355:0:1383:35	0/0:12,0:0:12:0,36,130:0:476:12	0/0:43,0:0:44:0,129,416:0:1733:43	0/0:54,0:0:54:0,163,694:0:2100:54	0/0:32,0:0:32:0,96,509:0:1230:32	0/0:82,0:0:82:0,247,911:0:3303:82	0/0:61,0:0:61:0,184,651:0:2480:61	0/0:13,0:0:13:0,39,100:0:500:13	0/0:66,0:0:66:0,199,572:0:2609:66	0/0:9,0:0:9:0,27,103:0:348:9	0/0:20,0:0:20:0,60,235:0:769:20	0/0:11,0:0:11:0,33,133:0:438:11	0/0:134,0:0:134:0,403,1489:0:5318:134	0/1:33,39:39:72:250,0,165:1528:1300:33	0/0:73,0:0:73:0,220,767:0:2909:73	1/1:8,17:17:25:110,10,0:654:324:8	0/0:56,0:0:56:0,169,541:0:2230:56	0/1:32,13:13:45:29,0,195:502:1250:32	0/0:63,2:2:65:0,166,611:78:2559:63	1/1:0,1:1:1:10,3,0:40:0:0	0/0:17,0:0:17:0,51,363:0:685:17	0/0:72,0:0:72:0,217,714:0:2896:72	0/0:33,0:0:33:0,99,286:0:1252:33	0/1:63,46:46:109:172,0,383:1820:2465:63	0/1:26,28:28:54:156,0,133:1107:1054:26	0/0:4,0:0:4:0,12,55:0:164:4	0/0:32,0:0:32:0,96,332:0:1229:32	0/1:15,9:9:24:42,0,52:355:611:15	0/1:13,10:10:23:23,0,85:392:503:13	0/1:7,11:11:18:70,0,66:440:279:7	0/0:23,0:0:23:0,69,246:0:926:23	0/1:92,54:54:146:213,0,698:2157:3688:92	0/0:50,0:0:50:0,151,452:0:1980:50	0/0:25,0:0:25:0,75,253:0:985:25	0/1:37,29:29:66:98,0,302:1166:1462:37	0/0:54,0:0:54:0,163,631:0:2097:54	1/1:0,74:74:74:905,223,0:2911:0:0	./.:.:.:.:.:.:.:.	0/0:110,8:8:118:0,275,1183:328:4406:110	0/0:22,0:0:22:0,66,318:0:812:22	0/0:85,0:0:85:0,256,870:0:3388:85	0/0:25,0:0:25:0,75,254:0:1012:25	0/1:24,9:9:33:73,0,183:346:960:24	0/0:35,0:0:35:0,105,367:0:1398:35	0/0:3,0:0:3:0,9,34:0:114:3	0/0:35,16:16:51:0,0,144:654:1427:35	0/0:20,0:0:20:0,60,220:0:794:20	0/0:57,0:0:57:0,172,654:0:2253:57	0/1:10,5:5:15:9,0,77:205:388:10	1/1:1,12:12:13:63,8,0:472:37:1	1/1:0,12:12:12:172,36,0:460:0:0	1/1:0,14:14:14:213,42,0:545:0:0	1/1:6,22:22:28:129,2,0:886:219:6	1/1:0,37:37:37:451,111,0:1447:0:0	0/1:18,39:39:57:216,0,14:1539:730:18	0/1:9,12:12:21:74,0,11:485:369:9	0/0:59,0:0:59:0,178,596:0:2360:59	0/0:33,0:0:33:0,99,326:0:1302:33	0/0:10,0:0:10:0,30,85:0:406:10	0/0:11,0:0:11:0,33,114:0:439:11	0/0:65,0:0:65:0,196,889:0:2565:65	0/0:1,0:0:1:0,3,32:0:41:1	0/0:38,0:0:38:0,114,877:0:1457:38
29377226	1277144	29377226_1277144	C	G	728577	.	AB=0.467059;ABP=201.434;AC=164;AF=0.739319;AN=222;AO=42934;CIGAR=1X;DP=254526;DPB=112843;DPRA=0.913324;EPP=3427.07;EPPR=1145.16;GTI=28;LEN=1;MEANALT=1.01385;MQM=13.2925;MQMR=11.4412;NS=2112;NUMALT=1;ODDS=0.016934;PAIRED=0.845693;PAIREDR=0.877023;PAO=0;PQA=0;PQR=0;PRO=0;PROBE=SNP|RAPIDGENOMICS_3404_09706;QA=1697820;QR=1145904;RO=28607;RPL=21690;RPP=13.0709;RPPR=26.2234;RPR=21244;RUN=1;SAF=21783;SAP=23.212;SAR=21151;SRF=14570;SRP=24.5747;SRR=14037;TYPE=snp;technology.illumina=1	GT:AD:AO:DP:PL:QA:QR:RO	0/1:45,19:19:64:6,0,259:775:1819:45	1/1:0,6:6:6:74,18,0:246:0:0	1/1:0,5:5:5:40,15,0:201:0:0	0/1:59,43:43:102:169,0,301:1737:2391:59	1/1:0,34:34:34:446,102,0:1359:0:0	0/0:122,39:39:161:0,47,858:1582:4859:122	0/1:6,9:9:15:61,0,30:360:246:6	0/0:30,13:13:43:0,8,121:511:1199:30	0/1:62,70:70:132:267,0,204:2788:2490:62	1/1:0,112:112:112:1088,337,0:4396:0:0	1/1:0,26:26:26:242,78,0:1062:0:0	0/0:78,0:0:78:0,235,704:0:3174:78	0/1:42,47:47:89:274,0,88:1905:1677:42	1/1:0,38:38:38:422,114,0:1538:0:0	1/1:0,85:85:85:864,256,0:3400:0:0	1/1:0,148:148:148:1294,446,0:5956:0:0	1/1:0,33:33:33:810,99,0:1322:0:0	1/1:0,78:78:78:696,235,0:3108:0:0	0/0:130,0:0:130:0,391,1293:0:5262:130	1/1:0,58:58:58:570,175,0:2327:0:0	0/1:77,84:84:161:408,0,282:3331:3065:77	1/1:0,83:83:83:808,250,0:3334:0:0	0/0:43,16:16:59:0,11,274:642:1744:43	1/1:0,184:184:184:1899,554,0:7314:0:0	1/1:0,19:19:19:210,57,0:731:0:0	0/1:34,44:44:78:574,0,358:1737:1336:34	0/0:107,0:0:107:0,322,1200:0:4165:107	1/1:0,130:130:130:1308,391,0:5204:0:0	0/1:82,86:86:168:340,0,400:3485:3299:82	1/1:0,94:94:95:1014,283,0:3745:0:0	0/0:33,6:6:39:0,29,230:242:1331:33	1/1:0,60:60:60:653,181,0:2422:0:0	0/0:179,67:67:246:0,12,1138:2664:7174:179	0/0:37,6:6:43:0,30,220:246:1497:37	1/1:0,58:58:58:646,175,0:2326:0:0	0/1:11,7:7:18:45,0,29:287:430:11	1/1:0,72:72:72:730,217,0:2872:0:0	1/1:0,46:46:46:523,138,0:1864:0:0	1/1:0,44:44:44:498,132,0:1773:0:0	0/1:43,73:73:116:353,0,88:2933:1728:43	1/1:0,97:97:97:1009,292,0:3912:0:0	1/1:0,99:99:99:989,298,0:3918:0:0	0/1:113,81:81:194:223,0,599:3227:4464:113	0/0:14,2:2:16:0,31,203:82:543:14	0/1:32,47:47:79:264,0,125:1898:1259:32	1/1:1,31:31:32:389,75,0:1249:22:1	0/1:51,45:45:96:144,0,193:1807:2056:51	1/1:0,90:90:90:907,271,0:3548:0:0	1/1:0,39:39:39:638,117,0:1535:0:0	1/1:0,60:60:60:843,181,0:2411:0:0	1/1:0,14:14:14:150,42,0:553:0:0	0/1:44,31:31:75:52,0,306:1245:1761:44	1/1:0,137:137:137:1411,412,0:5499:0:0	1/1:0,46:46:46:606,138,0:1825:0:0	1/1:0,94:94:94:1096,283,0:3785:0:0	0/0:149,0:0:149:0,449,1663:0:5970:149	1/1:0,38:38:38:389,114,0:1540:0:0	0/1:25,29:29:54:111,0,102:1159:996:25	0/0:48,0:0:48:0,144,426:0:1920:48	1/1:0,56:56:56:524,169,0:2222:0:0	1/1:0,54:54:54:577,163,0:2191:0:0	1/1:0,249:249:249:2585,750,0:9870:0:0	0/1:88,75:75:163:262,0,337:3036:3486:88	1/1:0,103:103:103:1048,310,0:4094:0:0	1/1:0,50:50:50:490,151,0:1995:0:0	1/1:0,35:35:35:321,105,0:1396:0:0	1/1:0,17:17:17:137,51,0:688:0:0	0/1:22,35:35:57:134,0,31:1422:893:22	./.:.:.:.:.:.:.:.	0/0:25,0:0:25:0,75,481:0:991:25	0/1:54,27:27:81:33,0,339:1103:2184:54	0/1:50,42:42:92:145,0,150:1661:2019:50	1/1:0,136:136:136:1331,409,0:5516:0:0	0/1:47,36:36:83:60,0,223:1468:1879:47	1/1:0,2:2:2:19,6,0:68:0:0	1/1:0,62:62:62:608,187,0:2478:0:0	0/1:21,21:21:42:72,0,119:808:852:21	1/1:0,39:39:39:400,117,0:1586:0:0	0/1:16,6:6:22:16,0,173:237:628:16	0/1:72,77:77:149:249,0,191:3122:2878:72	1/1:0,139:139:139:1296,418,0:5547:0:0	1/1:0,72:72:72:730,217,0:2910:0:0	1/1:0,68:68:68:858,205,0:2682:0:0	1/1:0,66:66:66:664,199,0:2679:0:0	1/1:0,95:95:95:849,286,0:3852:0:0	1/1:2,136:136:138:1512,398,0:5423:82:2	1/1:2,12:12:14:89,19,0:471:82:2	1/1:0,193:193:193:1888,581,0:7754:0:0	1/1:0,14:14:14:154,42,0:556:0:0	1/1:0,141:141:141:1405,424,0:5651:0:0	1/1:0,58:58:58:541,175,0:2306:0:0	1/1:0,79:79:79:955,238,0:3133:0:0	1/1:0,52:52:52:552,157,0:2092:0:0	0/1:20,11:11:31:10,0,100:420:807:20	0/1:48,34:34:82:96,0,269:1357:1911:48	1/1:0,53:53:53:514,160,0:2144:0:0	1/1:0,64:64:64:712,193,0:2541:0:0	0/0:9,3:3:12:0,11,116:119:365:9	1/1:0,14:14:14:129,42,0:566:0:0	0/1:16,18:18:34:43,0,95:678:643:16	1/1:0,40:40:40:382,120,0:1610:0:0	1/1:0,67:67:67:715,202,0:2675:0:0	1/1:0,35:35:35:300,105,0:1421:0:0	1/1:0,79:79:79:787,238,0:3206:0:0	1/1:0,124:124:124:1217,373,0:4990:0:0	0/1:78,102:102:180:487,0,285:4094:3150:78	0/1:51,25:25:76:42,0,308:1008:2053:51	1/1:0,55:55:55:466,166,0:2215:0:0	1/1:0,31:31:31:347,93,0:1244:0:0	0/1:63,54:54:117:246,0,402:2158:2514:63	1/1:0,25:25:25:334,75,0:988:0:0	0/1:25,13:13:38:133,0,445:511:1017:25
29377226	1409289	29377226_1409289	C	G	137107	.	AB=0.488336;ABP=21.855;AC=63;AF=0.362539;AN=224;AO=15223;CIGAR=1X;DP=181379;DPB=76178;DPRA=0.972167;EPP=1112.57;EPPR=1686.77;GTI=58;LEN=1;MEANALT=1.01152;MQM=12.5762;MQMR=11.3819;NS=2112;NUMALT=1;ODDS=0.0166813;PAIRED=0.862971;PAIREDR=0.882158;PAO=0;PQA=0;PQR=0;PRO=0;PROBE=SNP|RAPIDGENOMICS_3404_09707||SNP|RAPIDGENOMICS_3404_09708;QA=604994;QR=2184795;RO=54488;RPL=7191;RPP=103.9;RPPR=146.272;RPR=8032;RUN=1;SAF=7704;SAP=7.8923;SAR=7519;SRF=28074;SRP=112.827;SRR=26414;TYPE=snp;technology.illumina=1	GT:AD:AO:DP:PL:QA:QR:RO	0/1:21,28:28:49:217,0,70:1130:841:21	0/1:14,3:3:17:41,0,234:123:552:14	0/0:13,0:0:13:0,39,107:0:510:13	0/1:86,66:66:152:283,0,379:2616:3420:86	0/0:23,0:0:23:0,69,308:0:905:23	0/0:35,0:0:35:0,105,358:0:1406:35	0/0:18,0:0:18:0,54,460:0:698:18	0/0:2,0:0:2:0,6,22:0:82:2	0/1:42,32:32:74:112,0,214:1290:1709:42	0/0:44,0:0:44:0,132,448:0:1744:44	0/0:15,0:0:15:0,45,161:0:615:15	1/1:17,44:44:61:284,5,0:1787:675:17	0/1:34,26:26:60:127,0,146:1038:1356:34	0/0:34,0:0:34:0,102,326:0:1364:34	0/0:35,0:0:35:0,105,341:0:1397:35	0/1:68,37:37:105:36,0,336:1497:2745:68	0/0:23,0:0:23:0,69,501:0:915:23	0/1:24,54:54:78:216,0,18:2160:972:24	0/0:72,0:0:72:0,217,648:0:2875:72	1/1:15,39:39:54:234,26,0:1547:602:15	0/1:43,40:40:83:201,0,178:1619:1719:43	0/1:38,59:59:97:325,0,54:2365:1535:38	0/0:16,0:0:16:0,48,193:0:635:16	0/0:79,0:0:79:0,238,967:0:3192:79	0/0:23,0:0:23:0,69,230:0:920:23	0/0:56,0:0:56:0,169,1202:0:2232:56	0/0:40,0:0:40:0,120,366:0:1585:40	1/1:0,128:128:128:1246,385,0:5122:0:0	1/1:0,115:115:115:1159,346,0:4631:0:0	0/0:58,0:0:58:0,175,568:0:2306:58	0/0:26,1:1:27:0,72,216:41:1035:26	0/0:35,0:0:35:0,105,454:0:1391:35	0/1:100,62:62:162:73,0,492:2521:4040:100	0/0:35,3:3:38:0,81,387:123:1394:35	0/0:41,0:0:41:0,123,395:0:1638:41	0/1:1,4:4:5:19,0,19:160:41:1	1/1:0,47:47:47:526,141,0:1889:0:0	0/0:55,0:0:55:0,166,581:0:2197:55	0/1:21,19:19:40:121,0,80:766:816:21	0/0:113,0:0:113:0,340,1099:0:4550:113	0/0:31,0:0:31:0,93,371:0:1246:31	0/1:34,33:33:67:79,0,177:1349:1381:34	0/1:43,50:50:93:162,0,197:2011:1706:43	0/0:12,5:5:17:0,7,76:205:492:12	0/0:60,0:0:60:0,181,568:0:2426:60	0/0:20,0:0:20:0,60,184:0:812:20	0/0:90,0:0:90:0,271,1004:0:3592:90	0/0:87,0:0:87:0,262,856:0:3511:87	0/1:19,25:25:45:529,0,242:996:719:19	0/0:79,0:0:79:0,238,786:0:3133:79	0/0:6,0:0:6:0,18,49:0:246:6	0/0:48,8:8:56:0,96,439:328:1925:48	0/1:34,57:57:93:247,0,1:2301:1367:34	0/1:19,22:22:41:145,0,178:886:750:19	0/0:83,0:0:83:0,250,893:0:3382:83	1/1:0,43:43:43:458,129,0:1691:0:0	0/1:26,37:37:63:106,0,92:1473:1062:26	0/1:15,15:15:30:28,0,82:598:615:15	0/0:47,0:0:47:0,141,488:0:1852:47	0/1:7,3:3:10:3,0,27:123:273:7	0/1:41,30:30:71:172,0,280:1210:1636:41	0/0:242,0:0:242:0,728,2396:0:9754:242	0/0:87,0:0:87:0,262,884:0:3502:87	0/1:32,44:44:76:211,0,113:1742:1291:32	0/0:27,0:0:27:0,81,248:0:1077:27	0/0:35,0:0:35:0,105,321:0:1415:35	0/0:24,0:0:24:0,72,231:0:976:24	0/0:49,0:0:49:0,148,460:0:1952:49	0/0:1,0:0:1:0,3,13:0:41:1	0/1:7,13:13:20:133,0,62:515:283:7	0/0:80,0:0:80:0,241,807:0:3196:80	0/1:31,23:23:54:80,0,157:911:1267:31	0/0:113,0:0:113:0,340,1161:0:4579:113	0/0:57,0:0:57:0,172,544:0:2301:57	1/1:0,2:2:2:40,6,0:78:0:0	0/1:50,22:22:72:41,0,296:875:2019:50	0/0:51,0:0:51:0,154,541:0:2061:51	0/0:25,7:7:32:0,17,160:278:1021:25	0/1:9,9:9:18:43,0,75:365:369:9	1/1:12,38:38:50:230,44,0:1529:492:12	0/0:223,0:0:223:0,671,2594:0:9001:223	0/1:20,22:22:42:115,0,65:894:807:20	0/1:23,23:23:46:105,0,82:935:906:23	0/0:45,0:0:45:0,135,447:0:1797:45	0/0:62,0:0:62:0,187,581:0:2494:62	0/0:59,0:0:59:0,178,641:0:2394:59	1/1:0,16:16:16:150,48,0:639:0:0	0/1:50,55:55:105:258,0,200:2192:1997:50	1/1:6,22:22:28:242,0,0:890:246:6	0/1:30,27:27:57:180,0,57:1090:1226:30	1/1:0,31:31:31:266,93,0:1201:0:0	0/0:30,0:0:30:0,90,358:0:1195:30	0/1:17,25:25:42:168,0,47:983:697:17	0/0:23,0:0:24:0,69,279:0:925:23	0/0:61,0:0:61:0,184,574:0:2440:61	0/1:20,24:24:44:78,0,101:967:803:20	0/1:27,36:36:63:118,0,93:1457:1094:27	0/0:31,0:0:31:0,93,377:0:1243:31	0/0:3,0:0:3:0,9,24:0:123:3	0/1:4,6:6:10:16,0,5:227:160:4	0/0:7,0:0:7:0,21,83:0:278:7	0/0:32,0:0:32:0,96,320:0:1280:32	0/0:74,0:0:74:0,223,748:0:2974:74	0/0:56,0:0:56:0,169,624:0:2252:56	0/0:21,0:0:21:0,63,201:0:821:21	1/1:0,67:67:67:649,202,0:2653:0:0	0/0:16,0:0:16:0,48,161:0:612:16	1/1:1,37:37:38:294,82,0:1501:41:1	0/0:9,0:0:9:0,27,116:0:369:9	0/1:38,24:24:62:40,0,213:953:1483:38	1/1:0,4:4:4:33,12,0:164:0:0	0/0:9,0:0:9:0,27,186:0:357:9
29377226	1409367	29377226_1409367	A	G	83995.2	.	AB=0.488659;ABP=13.5996;AC=69;AF=0.26161;AN=218;AO=8171;CIGAR=1X;DP=133075;DPB=54623;DPRA=0.960548;EPP=252.543;EPPR=1990.1;GTI=132;LEN=1;MEANALT=1.00657;MQM=12.7213;MQMR=11.5686;NS=2112;NUMALT=1;ODDS=0.0228549;PAIRED=0.869783;PAIREDR=0.881755;PAO=0;PQA=0;PQR=0;PRO=0;PROBE=SNP|RAPIDGENOMICS_3404_09707||SNP|RAPIDGENOMICS_3404_09708;QA=322158;QR=1606733;RO=40636;RPL=5692;RPP=2746.48;RPPR=14435.1;RPR=2479;RUN=1;SAF=2607;SAP=2326.72;SAR=5564;SRF=14324;SRP=7682.58;SRR=26312;TYPE=snp;technology.illumina=1	GT:AD:AO:DP:PL:QA:QR:RO	0/0:26,0:0:26:0,78,295:0:1054:26	1/1:0,4:4:4:69,12,0:141:0:0	0/0:7,0:0:7:0,21,69:0:287:7	0/0:95,0:0:95:0,286,972:0:3800:95	0/1:17,7:7:24:18,0,122:265:671:17	0/0:18,4:4:22:0,37,122:160:730:18	0/0:13,0:0:13:0,39,319:0:506:13	0/0:1,0:0:1:0,3,8:0:41:1	0/0:53,0:0:53:0,160,542:0:2102:53	0/1:22,23:23:45:106,0,105:894:893:22	1/1:0,12:12:12:127,36,0:492:0:0	0/0:47,0:0:47:0,141,538:0:1818:47	0/0:53,0:0:53:0,160,580:0:2084:53	0/1:19,22:22:41:86,0,71:872:752:19	1/1:0,38:38:38:408,114,0:1558:0:0	0/0:82,0:0:82:0,247,804:0:3222:82	0/1:23,5:5:28:43,0,459:201:887:23	0/1:28,12:12:40:5,0,121:480:1135:28	0/0:56,0:0:56:0,169,536:0:2239:56	0/0:34,0:0:34:0,102,305:0:1341:34	0/0:54,0:0:54:0,163,538:0:2135:54	0/1:25,32:32:57:110,0,95:1291:993:25	0/1:3,11:11:14:88,0,5:442:123:3	1/1:0,52:52:52:578,157,0:2089:0:0	0/0:25,3:3:28:0,57,228:119:980:25	0/1:25,30:30:55:425,0,497:1181:1002:25	0/0:37,0:0:37:0,111,375:0:1464:37	0/0:82,0:0:82:0,247,819:0:3293:82	0/0:81,0:0:81:0,244,890:0:3233:81	1/1:3,31:31:34:220,41,0:1235:123:3	0/0:33,0:0:33:0,99,283:0:1332:33	0/0:30,0:0:30:0,90,337:0:1137:30	0/0:118,0:0:118:0,355,1033:0:4674:118	1/1:3,16:16:19:125,24,0:648:123:3	0/0:23,10:10:33:0,8,104:410:912:23	0/0:6,0:0:6:0,18,74:0:242:6	0/0:27,0:0:27:0,81,354:0:1085:27	0/0:35,0:0:35:0,105,347:0:1347:35	1/1:11,40:40:51:214,36,0:1601:433:11	0/0:55,0:0:55:0,166,515:0:2198:55	0/0:14,5:5:19:0,19,143:193:562:14	0/1:20,37:37:57:194,0,15:1448:812:20	0/1:19,26:26:45:170,0,51:1062:775:19	0/0:13,0:0:13:0,39,130:0:511:13	0/1:28,24:24:52:61,0,157:971:1111:28	0/0:10,4:4:14:0,13,58:164:398:10	1/1:5,29:29:34:251,50,0:1177:197:5	0/1:22,35:35:57:193,0,56:1345:872:22	0/1:23,13:13:36:115,0,508:503:876:23	1/1:0,70:70:70:679,211,0:2801:0:0	./.:.:.:.:.:.:.:.	0/0:65,0:0:65:0,196,647:0:2583:65	0/1:31,37:37:68:145,0,63:1492:1231:31	0/1:19,14:14:33:56,0,82:518:744:19	1/1:0,46:46:46:484,138,0:1856:0:0	0/0:47,0:0:47:0,141,525:0:1875:47	0/1:18,20:20:38:74,0,33:795:675:18	0/0:32,0:0:32:0,96,316:0:1256:32	0/0:24,0:0:24:0,72,283:0:935:24	0/0:3,0:0:3:0,9,39:0:123:3	0/1:18,19:19:37:55,0,109:770:702:18	1/1:0,152:152:152:1495,458,0:6094:0:0	0/0:65,0:0:65:0,196,609:0:2598:65	0/1:14,19:19:33:124,0,59:744:521:14	0/1:9,6:6:15:6,0,25:246:309:9	1/1:0,41:41:41:380,123,0:1618:0:0	0/1:8,5:5:13:2,0,38:201:302:8	0/1:24,18:18:42:44,0,79:726:922:24	./.:.:.:.:.:.:.:.	0/0:14,1:1:15:0,4,243:41:548:14	0/0:26,12:12:38:0,3,119:474:1019:26	0/0:28,0:0:28:0,84,339:0:1108:28	0/1:42,43:43:85:215,0,181:1735:1687:42	0/0:48,0:0:48:0,144,486:0:1907:48	0/0:1,0:0:1:0,3,11:0:41:1	0/1:17,40:40:57:266,0,5:1583:645:17	0/0:44,0:0:44:0,132,435:0:1787:44	0/0:26,0:0:26:0,78,296:0:1066:26	0/0:13,0:0:13:0,39,132:0:529:13	0/0:23,6:6:29:0,33,159:242:881:23	0/1:73,88:88:162:649,0,168:3562:2906:73	0/1:6,14:14:20:58,0,14:574:219:6	0/0:28,13:13:41:0,1,155:517:1110:28	0/0:22,5:5:27:0,34,177:182:885:22	1/1:0,45:45:45:440,135,0:1807:0:0	0/0:52,0:0:52:0,157,501:0:2057:52	0/0:9,0:0:9:0,27,76:0:365:9	0/1:27,25:25:52:116,0,181:998:1074:27	0/1:15,4:4:19:7,0,178:160:590:15	0/1:9,25:25:34:144,0,21:966:361:9	0/0:12,0:0:12:0,36,120:0:466:12	1/1:2,5:5:7:39,0,0:177:78:2	0/1:26,12:12:38:20,0,218:489:1054:26	0/1:7,4:4:11:8,0,31:164:260:7	0/0:29,0:0:29:0,87,369:0:1172:29	0/1:27,15:15:42:58,0,113:592:1103:27	0/1:14,27:27:41:143,0,13:1080:561:14	0/0:20,0:0:20:0,60,290:0:811:20	1/1:0,3:3:3:39,9,0:123:0:0	0/0:7,0:0:7:0,21,58:0:279:7	0/0:2,0:0:2:0,6,20:0:73:2	1/1:0,28:28:28:267,84,0:1134:0:0	0/0:38,0:0:38:0,114,488:0:1510:38	0/0:27,0:0:27:0,81,267:0:1002:27	0/1:16,10:10:26:7,0,37:392:596:16	0/0:36,0:0:36:0,108,356:0:1393:36	0/1:6,7:7:13:31,0,43:287:246:6	0/0:24,0:0:24:0,72,230:0:984:24	1/1:0,9:9:9:116,27,0:369:0:0	0/0:43,0:0:43:0,129,419:0:1722:43	./.:.:.:.:.:.:.:.	0/1:8,3:3:11:73,0,111:114:297:8
29377226	1410164	29377226_1410164	A	G	109684	.	AB=0.475346;ABP=61.6842;AC=75;AF=0.26052;AN=224;AO=9081;CIGAR=1X;DP=160305;DPB=69991;DPRA=0.898841;EPP=133.6;EPPR=1373.37;GTI=74;LEN=1;MEANALT=1.00904;MQM=13.4089;MQMR=11.4815;NS=2112;NUMALT=1;ODDS=0.00555886;PAIRED=0.837903;PAIREDR=0.878128;PAO=0;PQA=0;PQR=0;PRO=0;PROBE=SNP|RAPIDGENOMICS_3404_09707||SNP|RAPIDGENOMICS_3404_09708;QA=359074;QR=2083568;RO=52227;RPL=4890;RPP=119.846;RPPR=910.937;RPR=4191;RUN=1;SAF=3773;SAP=566.437;SAR=5308;SRF=24625;SRP=371.493;SRR=27602;TYPE=snp;technology.illumina=1	GT:AD:AO:DP:PL:QA:QR:RO	0/0:57,0:0:57:0,172,498:0:2255:57	0/0:11,1:1:12:0,25,79:41:433:11	0/0:11,0:0:11:0,33,100:0:447:11	0/0:84,0:0:84:0,253,950:0:3376:84	0/1:5,9:9:14:69,0,102:359:196:5	0/1:21,38:38:59:321,0,78:1509:831:21	0/0:15,0:0:15:0,45,188:0:565:15	1/1:6,32:32:38:219,65,0:1286:246:6	0/0:62,0:0:62:0,187,567:0:2447:62	0/1:52,17:17:69:2,0,281:652:2054:52	1/1:0,33:33:33:359,99,0:1303:0:0	0/0:49,0:0:49:0,148,507:0:1947:49	0/0:14,0:0:14:0,42,183:0:521:14	0/1:8,11:11:19:56,0,34:451:314:8	1/1:0,40:40:40:470,120,0:1623:0:0	0/0:96,0:0:96:0,289,924:0:3825:96	0/1:14,13:13:27:192,0,279:513:533:14	0/1:49,45:45:94:117,0,284:1788:1971:49	0/0:24,0:0:24:0,72,301:0:960:24	0/0:55,0:0:55:0,166,547:0:2217:55	0/0:39,0:0:40:0,117,418:0:1529:39	0/1:14,12:12:26:38,0,40:483:562:14	0/0:15,4:4:19:0,6,61:164:611:15	1/1:0,84:84:84:957,253,0:3350:0:0	0/1:10,18:18:28:123,0,30:734:410:10	0/1:35,20:20:55:249,0,583:800:1396:35	0/0:61,0:0:61:0,184,544:0:2445:61	0/0:71,0:0:71:0,214,725:0:2861:71	0/0:113,0:0:113:0,340,1076:0:4531:113	1/1:0,43:43:43:469,129,0:1710:0:0	0/0:32,0:0:32:0,96,339:0:1237:32	0/0:55,0:0:55:0,166,512:0:2194:55	0/0:146,0:0:146:0,440,1485:0:5840:146	0/1:4,12:12:16:44,0,8:452:164:4	0/1:21,14:14:35:81,0,189:574:848:21	0/0:10,0:0:10:0,30,104:0:402:10	0/0:56,0:0:56:0,169,571:0:2218:56	0/0:15,0:0:15:0,45,185:0:584:15	0/1:9,18:18:27:97,0,3:706:360:9	0/0:24,0:0:24:0,72,189:0:976:24	0/1:33,14:14:47:0,0,179:566:1312:33	0/1:18,20:20:38:86,0,98:775:730:18	0/1:48,22:22:70:52,0,212:894:1938:48	0/0:15,0:0:15:0,45,140:0:602:15	0/1:37,24:24:61:44,0,204:980:1478:37	1/1:2,12:12:14:101,24,0:456:82:2	0/1:59,39:39:98:97,0,298:1544:2328:59	0/1:27,28:28:55:91,0,113:1136:1071:27	0/1:8,8:8:16:116,0,98:299:311:8	1/1:0,46:46:46:428,138,0:1852:0:0	0/0:1,0:0:1:0,3,11:0:41:1	0/0:54,0:0:54:0,163,569:0:2179:54	0/1:59,31:31:90:43,0,364:1249:2361:59	0/1:22,24:24:47:155,0,153:930:868:22	1/1:0,45:45:45:454,135,0:1797:0:0	0/0:58,0:0:58:0,175,649:0:2311:58	1/1:7,16:16:23:172,14,0:603:283:7	0/0:31,0:0:31:0,93,277:0:1231:31	0/0:42,0:0:42:0,126,407:0:1700:42	0/0:36,0:0:36:0,108,314:0:1391:36	1/1:7,29:29:36:194,45,0:1143:279:7	1/1:0,113:113:113:1122,340,0:4540:0:0	0/0:111,0:0:111:0,334,1130:0:4443:111	0/1:20,16:16:36:49,0,97:640:802:20	0/1:12,12:12:24:104,0,41:479:488:12	1/1:0,13:13:13:189,39,0:511:0:0	0/0:20,8:8:28:0,19,145:324:802:20	0/0:42,19:19:61:0,28,260:775:1704:42	0/0:3,0:0:3:0,9,49:0:123:3	0/0:10,0:0:10:0,30,188:0:364:10	0/1:25,44:44:69:248,0,12:1788:1017:25	0/0:47,0:0:47:0,141,465:0:1862:47	0/1:23,44:44:67:175,0,16:1750:908:23	0/0:65,0:0:65:0,196,702:0:2605:65	0/0:4,0:0:4:0,12,48:0:164:4	0/1:13,8:8:21:66,0,60:328:520:13	0/0:28,0:0:28:0,84,304:0:1131:28	0/0:34,0:0:34:0,102,358:0:1349:34	0/0:22,0:0:22:0,66,255:0:863:22	0/0:29,9:9:39:0,26,182:365:1155:29	1/1:31,77:77:108:404,49,0:3080:1205:31	0/1:15,12:12:27:18,0,96:492:585:15	0/1:14,14:14:28:39,0,35:530:534:14	0/1:22,29:29:51:102,0,118:1185:881:22	1/1:0,36:36:36:335,108,0:1449:0:0	0/0:63,0:0:63:0,190,644:0:2499:63	0/0:4,0:0:4:0,12,43:0:160:4	0/1:25,27:27:52:136,0,162:1099:1003:25	0/1:13,10:10:23:66,0,144:410:506:13	0/1:65,58:58:123:189,0,390:2294:2603:65	0/0:57,0:0:57:0,172,671:0:2277:57	0/1:28,15:15:43:39,0,106:615:1144:28	0/1:35,30:30:66:89,0,137:1208:1407:35	0/1:10,4:4:14:7,0,40:164:410:10	0/0:27,0:0:27:0,81,322:0:1099:27	1/1:4,17:17:21:100,31,0:688:164:4	0/1:11,23:23:34:115,0,34:920:426:11	0/0:16,0:0:16:0,48,159:0:637:16	0/1:3,2:2:5:2,0,8:78:123:3	0/0:17,0:0:17:0,51,171:0:685:17	0/1:29,10:10:39:10,0,246:398:1180:29	1/1:0,23:23:23:216,69,0:931:0:0	0/0:42,0:0:42:0,126,438:0:1693:42	0/0:62,0:0:62:0,187,624:0:2490:62	0/1:24,30:30:54:250,0,99:1226:925:24	0/0:101,0:0:101:0,304,995:0:4048:101	0/1:9,12:12:21:43,0,31:470:361:9	0/0:43,0:0:43:0,129,443:0:1701:43	1/1:0,26:26:26:280,78,0:1053:0:0	0/0:63,0:0:63:0,190,549:0:2494:63	0/0:16,0:0:16:0,48,179:0:625:16	0/1:20,9:9:29:36,0,437:361:794:20
29377226	1410168	29377226_1410168	T	C	134937	.	AB=0.494892;ABP=6.07171;AC=62;AF=0.356656;AN=224;AO=13415;CIGAR=1X;DP=157900;DPB=68879;DPRA=1.02908;EPP=102.758;EPPR=1172.7;GTI=69;LEN=1;MEANALT=1.00312;MQM=13.0515;MQMR=11.4453;NS=2112;NUMALT=1;ODDS=0.0322974;PAIRED=0.848304;PAIREDR=0.880447;PAO=0;PQA=0;PQR=0;PRO=0;PROBE=SNP|RAPIDGENOMICS_3404_09707||SNP|RAPIDGENOMICS_3404_09708;QA=530796;QR=1932153;RO=48514;RPL=7652;RPP=580.611;RPPR=1177.28;RPR=5763;RUN=1;SAF=5389;SAP=1128.61;SAR=8026;SRF=22575;SRP=509.533;SRR=25939;TYPE=snp;technology.illumina=1	GT:AD:AO:DP:PL:QA:QR:RO	0/1:21,35:35:56:135,0,21:1405:857:21	1/1:1,11:11:12:79,25,0:443:41:1	0/0:12,0:0:12:0,36,108:0:479:12	0/1:45,44:44:89:255,0,206:1774:1807:45	0/0:13,0:0:13:0,39,225:0:525:13	0/0:57,0:0:57:0,172,728:0:2254:57	0/0:13,0:0:13:0,39,175:0:511:13	0/0:32,0:0:32:0,96,268:0:1299:32	0/1:41,21:21:62:26,0,177:840:1625:41	0/0:67,0:0:67:0,202,676:0:2660:67	0/0:33,0:0:34:0,99,366:0:1297:33	0/1:19,30:30:49:150,0,67:1214:767:19	0/1:5,9:9:14:80,0,21:365:201:5	0/0:19,0:0:19:0,57,204:0:765:19	0/0:40,0:0:40:0,120,457:0:1627:40	0/1:56,36:36:92:93,0,252:1455:2254:56	0/0:27,0:0:27:0,81,653:0:1085:27	0/1:44,49:49:94:286,0,105:1985:1748:44	0/0:26,0:0:26:0,78,323:0:1062:26	0/1:18,32:32:50:157,0,2:1287:725:18	0/1:20,16:16:36:92,0,90:644:812:20	0/1:12,14:14:26:40,0,31:547:492:12	0/0:19,0:0:19:0,57,161:0:775:19	0/0:85,0:0:85:0,256,962:0:3407:85	0/0:27,0:0:27:0,81,306:0:1076:27	0/0:56,0:0:56:0,169,1153:0:2203:56	0/0:58,0:0:58:0,175,500:0:2342:58	1/1:0,69:69:69:706,208,0:2745:0:0	1/1:0,111:111:111:1022,334,0:4421:0:0	0/0:42,0:0:42:0,126,456:0:1678:42	0/1:17,14:14:31:22,0,126:562:688:17	0/0:50,0:0:50:0,151,466:0:2015:50	0/1:65,75:75:140:334,0,226:2987:2624:65	0/1:10,4:4:14:14,0,36:164:385:10	0/0:35,0:0:35:0,105,477:0:1381:35	1/1:1,9:9:10:78,16,0:369:41:1	1/1:0,52:52:52:518,157,0:2079:0:0	0/0:15,0:0:15:0,45,195:0:606:15	0/1:16,15:15:31:45,0,68:598:647:16	0/0:24,0:0:24:0,72,189:0:976:24	0/0:42,0:0:42:0,126,411:0:1678:42	0/1:21,19:19:40:101,0,100:771:826:21	0/1:22,49:49:71:219,0,48:1970:886:22	0/0:10,5:5:15:0,1,52:205:382:10	0/0:64,0:0:64:0,193,638:0:2549:64	0/0:13,0:0:13:0,39,131:0:502:13	0/0:98,0:0:98:0,295,975:0:3935:98	0/0:56,0:0:56:0,169,552:0:2235:56	0/1:9,8:8:17:98,0,134:310:356:9	0/0:45,0:0:45:0,135,412:0:1787:45	1/1:0,1:1:1:11,3,0:41:0:0	0/1:37,19:19:56:49,0,202:762:1490:37	0/1:31,60:60:91:372,0,39:2419:1212:31	0/1:23,22:22:45:160,0,147:889:930:23	0/0:37,0:0:37:0,111,363:0:1477:37	1/1:0,57:57:57:634,172,0:2290:0:0	0/0:16,6:6:22:0,19,188:234:643:16	0/1:11,18:18:29:80,0,9:724:437:11	0/0:41,0:0:41:0,123,399:0:1636:41	0/1:17,20:20:37:79,0,41:804:679:17	0/0:27,7:7:34:0,39,178:287:1089:27	0/0:128,0:0:128:0,385,1269:0:5057:128	0/0:105,0:0:105:0,316,1090:0:4193:105	0/1:16,20:20:36:97,0,49:820:631:16	0/0:24,0:0:24:0,72,269:0:976:24	0/0:15,0:0:15:0,45,204:0:603:15	0/0:27,0:0:27:0,81,252:0:1081:27	0/0:54,0:0:54:0,163,489:0:2167:54	0/0:2,0:0:2:0,6,41:0:82:2	1/1:2,8:8:10:170,12,0:315:82:2	0/0:70,0:0:70:0,211,700:0:2835:70	0/0:40,7:7:47:0,63,315:287:1596:40	0/0:67,0:0:68:0,202,599:0:2682:67	0/0:62,0:0:62:0,187,649:0:2485:62	0/0:4,0:0:4:0,12,48:0:164:4	0/1:8,13:13:21:60,0,65:525:312:8	0/0:28,0:0:28:0,84,303:0:1126:28	0/1:22,12:12:34:36,0,119:492:894:22	0/1:13,9:9:22:99,0,36:356:516:13	1/1:9,25:25:34:138,13,0:1019:365:9	0/0:107,0:0:107:0,322,956:0:4279:107	0/1:15,15:15:30:92,0,28:602:588:15	0/1:14,11:11:25:15,0,48:423:533:14	0/0:50,0:0:50:0,151,515:0:1998:50	0/0:36,0:0:36:0,108,331:0:1440:36	0/0:60,0:0:60:0,181,616:0:2383:60	1/1:0,5:5:5:49,15,0:187:0:0	0/1:27,25:25:52:162,0,136:994:1082:27	0/1:10,12:12:22:154,0,69:475:410:10	0/1:58,64:64:122:367,0,183:2570:2283:58	1/1:0,54:54:54:638,163,0:2164:0:0	0/0:43,0:0:43:0,129,402:0:1728:43	0/1:31,36:36:67:139,0,86:1425:1228:31	0/0:14,0:0:14:0,42,129:0:556:14	0/0:30,0:0:30:0,90,366:0:1217:30	0/0:16,4:4:21:0,29,94:164:629:16	0/1:23,13:13:36:63,0,109:501:943:23	0/0:17,0:0:17:0,51,166:0:675:17	0/0:5,0:0:5:0,15,40:0:205:5	0/1:10,7:7:17:35,0,35:287:396:10	0/0:38,0:0:38:0,114,479:0:1473:38	0/0:23,0:0:23:0,69,216:0:927:23	0/0:42,0:0:42:0,126,437:0:1681:42	0/0:58,0:0:58:0,175,586:0:2285:58	0/0:42,2:2:44:0,105,519:82:1704:42	1/1:0,103:103:103:1015,310,0:4146:0:0	0/0:21,0:0:21:0,63,201:0:801:21	1/1:0,42:42:42:425,126,0:1664:0:0	0/0:32,0:0:32:0,96,344:0:1260:32	0/1:25,37:37:62:142,0,26:1487:998:25	0/1:9,6:6:15:21,0,39:242:347:9	0/0:28,0:0:28:0,84,670:0:1106:28
29377226	1410222	29377226_1410222	G	T	98884.7	.	AB=0.486369;ABP=18.2244;AC=57;AF=0.351485;AN=222;AO=9925;CIGAR=1X;DP=118747;DPB=49709;DPRA=0.999587;EPP=36.4589;EPPR=1122.47;GTI=96;LEN=1;MEANALT=1.00422;MQM=13.3512;MQMR=11.6068;NS=2112;NUMALT=1;ODDS=0.0033911;PAIRED=0.84;PAIREDR=0.88783;PAO=0;PQA=0;PQR=0;PRO=0;PROBE=SNP|RAPIDGENOMICS_3404_09707||SNP|RAPIDGENOMICS_3404_09708;QA=393036;QR=1415533;RO=35268;RPL=7135;RPP=4133.52;RPPR=13156.2;RPR=2790;RUN=1;SAF=3058;SAP=3177.29;SAR=6867;SRF=12664;SRP=6086.41;SRR=22604;TYPE=snp;technology.illumina=1	GT:AD:AO:DP:PL:QA:QR:RO	1/1:11,19:19:30:77,7,0:758:437:11	1/1:1,11:11:12:88,25,0:451:41:1	0/0:8,0:0:8:0,24,77:0:328:8	0/1:41,54:54:95:340,0,128:2163:1619:41	0/0:9,0:0:9:0,27,147:0:357:9	0/0:39,0:0:39:0,117,507:0:1595:39	0/0:6,0:0:6:0,18,77:0:246:6	0/0:11,0:0:11:0,33,99:0:451:11	0/0:36,14:14:50:0,2,221:548:1448:36	0/0:47,0:0:47:0,141,436:0:1859:47	0/0:23,0:0:23:0,69,279:0:923:23	0/1:18,10:10:28:31,0,97:382:715:18	0/1:5,7:7:12:47,0,4:273:205:5	0/0:14,0:0:14:0,42,144:0:566:14	0/0:22,0:0:22:0,66,251:0:858:22	0/1:31,31:31:62:146,0,152:1251:1245:31	0/0:19,0:0:19:0,57,446:0:763:19	0/1:20,15:15:35:78,0,76:581:811:20	0/0:15,0:0:15:0,45,201:0:606:15	0/1:14,15:15:29:75,0,27:615:566:14	0/1:20,12:12:32:71,0,73:488:803:20	0/1:10,11:11:21:32,0,26:443:396:10	0/0:21,0:0:21:0,63,172:0:861:21	0/0:68,0:0:68:0,205,812:0:2726:68	0/0:9,0:0:9:0,27,82:0:365:9	0/0:40,0:0:40:0,120,994:0:1565:40	0/0:56,0:0:56:0,169,512:0:2276:56	1/1:0,55:55:55:589,166,0:2233:0:0	1/1:0,72:72:72:701,217,0:2902:0:0	0/0:19,0:0:19:0,57,235:0:771:19	0/0:7,2:2:9:0,8,38:82:287:7	0/0:29,0:0:29:0,87,278:0:1161:29	0/1:40,49:49:89:265,0,174:1992:1599:40	0/0:9,1:1:10:0,20,65:41:348:9	0/0:22,0:0:22:0,66,233:0:894:22	1/1:1,6:6:7:34,7,0:238:41:1	1/1:0,49:49:49:444,148,0:1930:0:0	0/0:14,0:0:14:0,42,135:0:553:14	0/1:11,9:9:20:29,0,44:365:451:11	0/0:25,0:0:25:0,75,196:0:1012:25	0/0:29,0:0:29:0,87,278:0:1169:29	0/1:22,21:21:43:104,0,99:838:894:22	0/1:18,27:27:45:87,0,92:1099:725:18	0/0:9,3:3:12:0,8,55:104:365:9	0/0:28,0:0:28:0,84,305:0:1124:28	0/0:11,0:0:11:0,33,116:0:438:11	0/0:64,0:0:64:0,193,707:0:2535:64	0/0:39,0:0:39:0,117,384:0:1591:39	0/1:10,6:6:16:42,0,151:209:359:10	0/0:24,0:0:24:0,72,216:0:945:24	0/0:1,0:0:1:0,3,33:0:41:1	0/1:38,14:14:52:8,0,206:570:1533:38	0/1:16,42:42:58:321,0,32:1673:652:16	0/1:18,15:15:33:115,0,55:592:734:18	0/0:26,0:0:26:0,78,346:0:1058:26	1/1:0,52:52:52:551,157,0:2054:0:0	0/0:14,2:2:16:0,31,208:68:562:14	0/1:10,11:11:21:24,0,25:451:410:10	0/0:27,0:0:27:0,81,282:0:1103:27	0/1:16,19:19:35:70,0,19:747:606:16	0/0:12,5:5:17:0,5,58:205:492:12	0/0:96,0:0:96:0,289,1029:0:3880:96	0/0:92,0:0:92:0,277,914:0:3674:92	0/1:8,11:11:19:43,0,14:433:312:8	0/0:11,0:0:11:0,33,146:0:447:11	0/0:15,0:0:15:0,45,196:0:601:15	0/0:20,0:0:20:0,60,219:0:806:20	0/0:34,0:0:34:0,102,324:0:1349:34	0/0:1,0:0:1:0,3,34:0:41:1	1/1:2,5:5:7:111,3,0:196:82:2	0/0:64,0:0:64:0,193,624:0:2583:64	0/0:20,6:6:26:0,8,114:242:811:20	0/0:64,0:0:64:0,193,571:0:2591:64	0/0:46,0:0:46:0,138,510:0:1846:46	./.:.:.:.:.:.:.:.	1/1:2,15:15:17:98,12,0:607:82:2	0/0:22,0:0:22:0,66,215:0:894:22	0/1:13,8:8:21:22,0,77:315:529:13	0/1:7,4:4:11:32,0,22:145:287:7	1/1:5,15:15:20:85,7,0:615:201:5	0/0:58,0:0:58:0,175,518:0:2349:58	0/0:14,7:7:21:0,4,52:273:574:14	0/1:7,9:9:16:24,0,44:365:283:7	0/0:31,0:0:31:0,93,377:0:1258:31	0/0:28,0:0:28:0,84,261:0:1110:28	0/0:45,0:0:45:0,135,455:0:1833:45	1/1:0,1:1:1:7,3,0:41:0:0	0/1:23,7:7:30:20,0,110:278:943:23	0/1:8,12:12:20:149,0,57:492:328:8	0/1:30,46:46:76:272,0,113:1855:1203:30	1/1:0,44:44:44:490,132,0:1764:0:0	0/0:24,0:0:24:0,72,250:0:984:24	0/1:24,27:27:51:90,0,100:1090:935:24	0/0:12,0:0:12:0,36,106:0:488:12	0/0:13,0:0:13:0,39,141:0:525:13	0/1:5,4:4:9:5,0,10:155:205:5	0/1:14,8:8:22:58,0,65:296:546:14	0/0:21,0:0:21:0,63,217:0:857:21	0/0:2,0:0:2:0,6,17:0:82:2	0/0:11,1:1:12:0,26,83:41:432:11	0/0:31,0:0:31:0,93,361:0:1226:31	0/0:9,0:0:9:0,27,103:0:369:9	0/0:36,0:0:36:0,108,397:0:1464:36	0/0:52,0:0:52:0,157,534:0:2092:52	0/0:37,1:1:38:0,99,461:41:1504:37	1/1:0,65:65:65:626,196,0:2620:0:0	0/0:14,0:0:14:0,42,165:0:566:14	1/1:0,30:30:30:347,90,0:1204:0:0	0/0:25,0:0:25:0,75,287:0:1013:25	0/1:23,47:47:70:195,0,29:1882:935:23	0/0:9,2:2:11:0,12,81:82:360:9	0/0:22,0:0:22:0,66,506:0:861:22
29377228	609156	29377228_609156	G	A	376183	.	AB=0.482211;ABP=54.927;AC=142;AF=0.624768;AN=224;AO=28291;CIGAR=1X;DP=175695;DPB=62804;DPRA=0.910701;EPP=1037.38;EPPR=1598.12;GTI=95;LEN=1;MEANALT=1.00862;MQM=12.4664;MQMR=10.5916;NS=2112;NUMALT=1;ODDS=0.00579161;PAIRED=0.842812;PAIREDR=0.886126;PAO=0;PQA=0;PQR=0;PRO=0;PROBE=Intergenic|RAPIDGENOMICS_3404_53949;QA=1113364;QR=981104;RO=25054;RPL=18320;RPP=5353.27;RPPR=6092.38;RPR=9971;RUN=1;SAF=8916;SAP=8399.28;SAR=19375;SRF=9180;SRP=3886.74;SRR=15874;TYPE=snp;technology.illumina=1	GT:AD:AO:DP:PL:QA:QR:RO	0/0:33,8:8:41:0,65,176:324:1282:33	1/1:11,26:26:37:202,30,0:997:447:11	1/1:0,5:5:5:62,15,0:205:0:0	0/0:117,0:0:117:0,352,1154:0:4488:117	1/1:0,30:30:30:446,90,0:1168:0:0	1/1:0,52:52:52:494,157,0:2112:0:0	0/1:11,10:10:21:80,0,130:391:406:11	1/1:0,6:6:6:68,18,0:238:0:0	0/1:36,21:21:57:21,0,154:839:1436:36	0/0:45,25:25:70:0,8,243:983:1747:45	0/1:12,11:11:23:64,0,17:420:492:12	1/1:0,33:33:33:359,99,0:1297:0:0	1/1:0,32:32:32:338,96,0:1261:0:0	1/1:17,42:42:59:284,46,0:1635:639:17	0/1:52,27:27:79:45,0,149:1054:2052:52	1/1:0,89:89:89:849,268,0:3590:0:0	1/1:0,27:27:27:544,81,0:1032:0:0	1/1:0,58:58:58:592,175,0:2258:0:0	1/1:0,15:15:15:179,45,0:587:0:0	1/1:0,60:60:60:549,181,0:2396:0:0	1/1:0,58:58:58:601,175,0:2354:0:0	0/0:41,17:17:58:0,6,312:689:1634:41	1/1:0,56:56:56:628,169,0:2235:0:0	0/1:31,35:35:66:93,0,162:1390:1208:31	1/1:0,24:24:24:242,72,0:958:0:0	1/1:0,64:64:64:1128,193,0:2514:0:0	1/1:0,85:85:85:724,256,0:3349:0:0	0/0:64,0:0:64:0,193,514:0:2483:64	1/1:0,109:109:109:1150,328,0:4363:0:0	1/1:0,46:46:46:461,138,0:1833:0:0	0/1:11,23:23:34:118,0,20:904:443:11	1/1:0,40:40:40:374,120,0:1600:0:0	1/1:0,57:57:57:596,172,0:2272:0:0	1/1:7,23:23:30:140,27,0:922:287:7	0/1:13,15:15:28:85,0,30:595:524:13	0/0:21,1:1:22:0,57,627:32:839:21	0/1:36,19:19:55:39,0,182:771:1460:36	1/1:0,32:32:32:300,96,0:1264:0:0	1/1:0,33:33:33:384,99,0:1320:0:0	0/1:27,17:17:44:53,0,170:658:999:27	1/1:0,31:31:31:272,93,0:1236:0:0	0/1:30,26:26:56:13,0,64:1045:1188:30	0/0:45,14:14:59:0,15,220:560:1778:45	0/0:21,0:0:21:0,63,259:0:797:21	0/0:58,0:0:58:0,175,581:0:2228:58	0/1:13,5:5:18:63,0,64:183:529:13	1/1:0,37:37:37:411,111,0:1513:0:0	0/1:36,51:51:87:274,0,74:2039:1423:36	0/1:8,23:23:31:381,0,58:918:292:8	0/1:9,30:30:39:121,0,6:1222:369:9	1/1:0,1:1:1:8,3,0:32:0:0	0/0:67,0:0:67:0,202,562:0:2583:67	0/1:38,22:22:60:39,0,175:867:1525:38	0/1:37,22:22:59:106,0,242:852:1409:37	1/1:0,61:61:61:611,184,0:2453:0:0	0/0:98,0:0:98:0,295,837:0:3829:98	1/1:0,48:48:48:511,144,0:1931:0:0	0/0:16,0:0:16:0,48,241:0:583:16	0/1:20,25:25:45:43,0,83:998:785:20	1/1:0,26:26:26:222,78,0:1025:0:0	0/1:16,13:13:29:36,0,97:479:605:16	0/1:62,81:81:143:309,0,156:3187:2409:62	0/0:37,13:13:50:0,24,188:533:1438:37	0/1:43,26:26:69:30,0,241:1039:1678:43	0/1:16,10:10:26:16,0,34:392:630:16	0/0:33,9:9:42:0,51,172:369:1318:33	1/1:0,22:22:22:248,66,0:881:0:0	0/1:29,16:16:45:52,0,151:639:1143:29	0/0:1,0:0:1:0,3,35:0:41:1	1/1:0,16:16:16:349,48,0:648:0:0	0/0:52,17:17:69:0,50,306:676:2045:52	1/1:0,67:67:67:654,202,0:2631:0:0	0/0:78,25:25:103:0,46,544:980:3054:78	0/1:37,21:21:59:19,0,173:839:1404:37	0/0:3,0:0:3:0,9,22:0:96:3	0/1:13,8:8:21:11,0,85:328:511:13	0/1:7,11:11:18:70,0,3:429:250:7	1/1:0,31:31:31:281,93,0:1238:0:0	0/1:21,17:17:39:59,0,147:672:788:21	0/1:23,18:18:41:59,0,133:698:881:23	0/1:45,58:58:103:292,0,164:2301:1805:45	0/1:28,41:41:69:165,0,20:1637:1107:28	1/1:12,31:31:43:183,26,0:1201:466:12	1/1:0,37:37:37:327,111,0:1465:0:0	1/1:0,28:28:28:209,84,0:1117:0:0	1/1:0,107:107:107:968,322,0:4309:0:0	0/1:7,6:6:13:41,0,12:246:287:7	1/1:0,76:76:76:840,229,0:3054:0:0	1/1:0,15:15:15:250,45,0:611:0:0	1/1:0,69:69:69:728,208,0:2716:0:0	1/1:7,29:29:36:224,33,0:1161:283:7	1/1:0,48:48:48:486,144,0:1911:0:0	0/1:14,17:17:31:89,0,35:683:574:14	0/0:7,0:0:7:0,21,118:0:274:7	0/0:56,0:0:56:0,169,641:0:2215:56	0/1:23,20:20:43:18,0,82:816:918:23	1/1:0,62:62:62:547,187,0:2454:0:0	1/1:0,11:11:11:139,33,0:451:0:0	0/0:16,0:0:16:0,48,302:0:656:16	0/0:11,4:4:15:0,16,70:164:438:11	0/1:7,2:2:9:33,0,69:82:283:7	1/1:0,18:18:18:195,54,0:730:0:0	1/1:0,25:25:25:399,75,0:999:0:0	1/1:0,59:59:59:584,178,0:2313:0:0	1/1:0,72:72:72:807,217,0:2849:0:0	0/1:48,56:56:104:200,0,174:2229:1879:48	1/1:0,22:22:22:224,66,0:885:0:0	0/1:25,8:8:33:6,0,318:319:1004:25	1/1:0,14:14:14:146,42,0:561:0:0	0/0:40,6:6:46:0,92,480:242:1560:40	1/1:0,1:1:1:8,3,0:41:0:0	0/1:12,14:14:26:234,0,94:531:484:12
29377230	776860	29377230_776860	T	C	60933.2	.	AB=0.427811;ABP=232.503;AC=22;AF=0.13065;AN=224;AO=3476;CIGAR=1X;DP=119171;DPB=45842;DPRA=0.945369;EPP=21.9238;EPPR=2599.41;GTI=144;LEN=1;MEANALT=1;MQM=17.1309;MQMR=11.21;NS=2112;NUMALT=1;ODDS=0.094486;PAIRED=0.667722;PAIREDR=0.889171;PAO=0;PQA=0;PQR=0;PRO=0;PROBE=Intergenic|RAPIDGENOMICS_3404_44279;QA=137179;QR=1640827;RO=41415;RPL=570;RPP=3411.96;RPPR=17740.9;RPR=2906;RUN=1;SAF=2287;SAP=756.156;SAR=1189;SRF=26760;SRP=7685.93;SRR=14655;TYPE=snp;technology.illumina=1	GT:AD:AO:DP:PL:QA:QR:RO	0/1:21,27:27:48:84,0,126:1107:848:21	0/0:22,0:0:22:0,66,267:0:890:22	0/0:4,0:0:4:0,12,44:0:164:4	0/0:78,24:24:102:0,99,544:959:3093:78	0/0:19,1:1:20:0,19,192:41:754:19	0/0:52,0:0:52:0,157,655:0:2008:52	0/0:8,0:0:8:0,24,192:0:306:8	0/0:10,0:0:10:0,30,232:0:388:10	0/1:11,12:12:23:149,0,50:462:451:11	0/0:45,0:0:45:0,135,418:0:1798:45	1/1:1,8:8:9:56,18,0:319:41:1	0/0:31,0:0:31:0,93,342:0:1262:31	0/0:20,0:0:20:0,60,233:0:802:20	0/0:11,0:0:11:0,33,85:0:409:11	0/0:18,0:0:18:0,54,172:0:734:18	0/0:52,17:17:69:0,8,275:693:2103:52	0/0:28,0:0:28:0,84,555:0:1125:28	0/0:56,0:0:56:0,169,575:0:2222:56	0/0:39,0:0:39:0,117,361:0:1574:39	0/0:37,0:0:37:0,111,398:0:1423:37	0/0:36,0:0:36:0,108,356:0:1419:36	0/0:44,0:0:44:0,132,390:0:1727:44	0/0:20,1:1:21:0,55,194:41:799:20	0/0:18,0:0:18:0,54,208:0:725:18	0/0:17,0:0:17:0,51,158:0:693:17	0/1:17,12:12:29:173,0,215:470:628:17	0/0:31,0:0:31:0,93,336:0:1196:31	0/0:64,0:0:64:0,193,606:0:2534:64	0/0:52,0:0:52:0,157,629:0:2084:52	0/0:24,4:4:28:0,27,200:156:943:24	0/0:12,3:3:15:0,18,111:97:492:12	0/0:21,0:0:21:0,63,224:0:814:21	0/0:72,0:0:72:0,217,672:0:2837:72	0/0:36,0:0:36:0,108,389:0:1463:36	0/0:25,0:0:25:0,75,258:0:986:25	0/0:8,0:0:8:0,24,88:0:315:8	0/0:12,0:0:12:0,36,144:0:488:12	0/0:20,0:0:20:0,60,198:0:808:20	0/0:27,0:0:27:0,81,223:0:1087:27	0/0:53,0:0:53:0,160,483:0:2080:53	0/1:20,11:11:31:159,0,81:420:802:20	0/0:36,0:0:36:0,108,307:0:1410:36	0/1:27,15:15:42:162,0,206:590:1085:27	1/1:0,1:1:1:9,3,0:41:0:0	0/0:33,0:0:33:0,99,277:0:1291:33	0/0:9,0:0:9:0,27,75:0:365:9	0/0:31,0:0:31:0,93,281:0:1241:31	0/0:41,0:0:41:0,123,419:0:1641:41	0/0:18,0:0:18:0,54,345:0:680:18	0/1:11,19:19:30:154,0,12:775:447:11	0/0:8,0:0:8:0,24,66:0:273:8	0/0:72,0:0:72:0,217,719:0:2864:72	0/0:53,0:0:53:0,160,534:0:2122:53	0/0:39,1:1:40:0,87,382:33:1535:39	0/0:39,0:0:39:0,117,370:0:1552:39	0/0:35,0:0:35:0,105,356:0:1409:35	0/0:30,0:0:30:0,90,260:0:1179:30	0/0:9,0:0:9:0,27,73:0:365:9	0/0:19,0:0:19:0,57,179:0:779:19	0/0:25,0:0:25:0,75,274:0:956:25	0/0:24,0:0:24:0,72,248:0:937:24	0/1:47,70:70:117:567,0,202:2770:1882:47	0/0:32,0:0:32:0,96,329:0:1288:32	0/0:28,0:0:28:0,84,339:0:1091:28	0/0:12,7:7:19:0,1,37:279:465:12	0/1:14,8:8:22:16,0,45:328:534:14	0/0:28,0:0:28:0,84,264:0:1123:28	0/0:39,0:0:39:0,117,444:0:1520:39	0/0:2,0:0:2:0,6,15:0:82:2	0/0:19,0:0:19:0,57,463:0:743:19	0/0:56,0:0:56:0,169,591:0:2238:56	0/0:29,0:0:29:0,87,336:0:1145:29	0/0:67,0:0:67:0,202,635:0:2671:67	0/0:31,0:0:31:0,93,327:0:1209:31	0/0:1,0:0:1:0,3,34:0:41:1	0/0:29,0:0:29:0,87,277:0:1167:29	0/0:32,0:0:32:0,96,284:0:1308:32	0/0:9,0:0:9:0,27,167:0:331:9	0/0:17,0:0:17:0,51,254:0:634:17	0/0:32,0:0:32:0,96,329:0:1291:32	0/0:78,0:0:78:0,235,802:0:3091:78	0/0:16,0:0:16:0,48,183:0:629:16	0/0:8,0:0:8:0,24,77:0:324:8	0/0:69,0:0:69:0,208,611:0:2754:69	0/0:9,0:0:9:0,27,71:0:361:9	0/0:84,0:0:84:0,253,698:0:3391:84	0/1:5,4:4:9:25,0,14:164:205:5	0/0:48,0:0:48:0,144,436:0:1909:48	0/1:5,7:7:12:71,0,75:278:187:5	0/0:50,0:0:50:0,151,492:0:1991:50	0/0:20,0:0:20:0,60,220:0:811:20	0/0:20,0:0:20:0,60,217:0:816:20	1/1:0,27:27:27:353,81,0:1086:0:0	0/1:13,6:6:19:65,0,70:246:502:13	0/1:16,6:6:22:43,0,134:232:643:16	0/0:29,0:0:29:0,87,286:0:1105:29	0/0:39,0:0:39:0,117,365:0:1551:39	0/0:15,0:0:15:0,45,138:0:589:15	0/0:10,0:0:10:0,30,125:0:374:10	0/0:4,0:0:4:0,12,29:0:164:4	0/0:4,0:0:4:0,12,30:0:164:4	0/0:34,0:0:34:0,102,321:0:1327:34	0/0:22,0:0:22:0,66,193:0:885:22	0/0:50,0:0:50:0,151,501:0:1946:50	0/1:7,22:22:29:119,0,34:894:287:7	0/0:69,0:0:69:0,208,631:0:2773:69	0/0:18,0:0:18:0,54,137:0:738:18	0/0:24,0:0:24:0,72,288:0:934:24	0/1:7,16:16:23:197,0,9:648:287:7	0/0:49,0:0:49:0,148,484:0:1964:49	0/1:3,2:2:5:25,0,10:82:123:3	0/1:13,2:2:15:10,0,225:59:474:13
29377230	776897	29377230_776897	T	C	78844.7	.	AB=0.450748;ABP=152.312;AC=26;AF=0.13808;AN=224;AO=4956;CIGAR=1X;DP=151234;DPB=59218;DPRA=0.996443;EPP=282.026;EPPR=4728.27;GTI=81;LEN=1;MEANALT=1.00456;MQM=16.933;MQMR=11.1429;NS=2112;NUMALT=1;ODDS=0.0312405;PAIRED=0.673325;PAIREDR=0.885274;PAO=0;PQA=0;PQR=0;PRO=0;PROBE=Intergenic|RAPIDGENOMICS_3404_44279;QA=196513;QR=2076176;RO=52830;RPL=1780;RPP=856.884;RPPR=7812.53;RPR=3176;RUN=1;SAF=3023;SAP=523.577;SAR=1933;SRF=30407;SRP=2623.09;SRR=22423;TYPE=snp;technology.illumina=1	GT:AD:AO:DP:PL:QA:QR:RO	0/1:19,33:33:52:122,0,81:1317:731:19	0/0:34,0:0:34:0,102,361:0:1344:34	0/0:2,0:0:2:0,6,23:0:82:2	0/0:88,25:25:113:0,122,576:1008:3495:88	0/0:25,1:1:26:0,37,314:41:988:25	0/0:65,0:0:65:0,196,830:0:2537:65	0/0:12,0:0:12:0,36,308:0:474:12	0/0:10,0:0:10:0,30,233:0:396:10	0/1:18,18:18:36:181,0,98:709:720:18	0/0:74,0:0:74:0,223,642:0:2925:74	1/1:1,9:9:10:64,21,0:365:37:1	0/0:44,0:0:44:0,132,464:0:1761:44	0/0:35,0:0:35:0,105,410:0:1387:35	0/0:18,0:0:18:0,54,149:0:708:18	0/0:29,0:0:29:0,87,249:0:1123:29	0/1:55,28:28:83:112,0,265:1094:2217:55	0/0:29,0:0:29:0,87,494:0:1108:29	0/0:78,0:0:78:0,235,767:0:3098:78	0/0:62,0:0:62:0,187,558:0:2401:62	0/0:56,0:0:56:0,169,566:0:2218:56	0/0:57,0:0:57:0,172,558:0:2268:57	0/0:71,0:0:71:0,214,626:0:2847:71	0/0:22,1:1:23:0,61,213:41:885:22	0/0:34,0:0:34:0,102,343:0:1312:34	0/0:18,0:0:18:0,54,159:0:690:18	0/1:22,17:17:39:245,0,334:614:845:22	0/0:53,0:0:53:0,160,569:0:2103:53	0/0:86,0:0:86:0,259,856:0:3426:86	0/0:99,0:0:99:0,298,1074:0:3899:99	0/0:20,5:5:25:0,5,123:196:790:20	0/0:19,4:4:23:0,33,168:145:748:19	0/0:27,0:0:27:0,81,284:0:1049:27	0/0:94,0:0:94:0,283,896:0:3684:94	0/0:36,0:0:36:0,108,386:0:1449:36	0/0:33,0:0:33:0,99,348:0:1320:33	0/0:12,0:0:12:0,36,124:0:450:12	0/0:21,0:0:21:0,63,228:0:758:21	0/0:25,0:0:25:0,75,220:0:1011:25	0/0:34,0:0:34:0,102,344:0:1355:34	0/0:67,0:0:67:0,202,600:0:2642:67	0/1:20,13:13:33:171,0,61:515:797:20	0/0:37,0:0:37:0,111,302:0:1441:37	0/1:28,19:19:47:194,0,182:766:1126:28	1/1:0,2:2:2:16,6,0:73:0:0	0/0:48,0:0:48:0,144,407:0:1866:48	0/0:9,0:0:9:0,27,72:0:350:9	0/0:32,1:1:33:0,90,279:37:1300:32	0/0:54,0:0:54:0,163,539:0:2130:54	0/0:23,0:0:23:0,69,450:0:868:23	1/1:12,34:34:46:267,12,0:1362:470:12	0/0:8,0:0:8:0,24,67:0:310:8	0/0:82,0:0:82:0,247,827:0:3203:82	0/0:70,0:0:70:0,211,660:0:2766:70	0/0:37,1:1:38:0,77,450:37:1438:37	0/0:49,0:0:49:0,148,501:0:1973:49	0/0:38,0:0:38:0,114,396:0:1513:38	0/0:45,0:0:45:0,135,393:0:1794:45	0/0:19,0:0:19:0,57,263:0:735:19	0/0:25,0:0:25:0,75,236:0:979:25	0/0:26,0:0:26:0,78,263:0:1005:26	0/0:27,0:0:27:0,81,268:0:1060:27	0/1:71,89:89:160:670,0,320:3565:2845:71	0/0:51,0:0:51:0,154,580:0:2057:51	0/0:44,0:0:44:0,132,466:0:1749:44	0/1:13,8:8:21:23,0,38:320:488:13	0/1:21,12:12:33:58,0,86:488:829:21	0/0:30,0:0:30:0,90,281:0:1190:30	0/0:39,0:0:39:0,117,388:0:1544:39	0/0:2,0:0:2:0,6,15:0:74:2	0/0:24,0:0:24:0,72,481:0:909:24	0/0:68,0:0:68:0,205,669:0:2663:68	0/0:32,0:0:32:0,96,378:0:1290:32	0/0:83,0:0:83:0,250,783:0:3330:83	0/0:35,0:0:35:0,105,346:0:1342:35	0/0:1,0:0:1:0,3,34:0:41:1	0/0:33,0:0:33:0,99,373:0:1329:33	0/0:26,0:0:26:0,78,241:0:1054:26	0/0:13,0:0:13:0,39,244:0:503:13	0/0:20,0:0:20:0,60,292:0:784:20	0/0:40,0:0:40:0,120,363:0:1583:40	0/0:112,0:0:112:0,337,1124:0:4462:112	0/0:28,0:0:28:0,84,363:0:1119:28	0/0:13,0:0:13:0,39,176:0:529:13	0/0:78,0:0:78:0,235,702:0:3125:78	0/0:21,0:0:21:0,63,183:0:835:21	0/0:115,0:0:115:0,346,961:0:4571:115	0/1:5,5:5:10:28,0,11:201:205:5	0/0:63,0:0:63:0,190,589:0:2515:63	0/1:5,10:10:15:130,0,57:397:169:5	0/0:56,0:0:56:0,169,542:0:2168:56	0/0:20,0:0:20:0,60,175:0:798:20	0/0:39,0:0:39:0,117,411:0:1573:39	1/1:0,34:34:34:430,102,0:1378:0:0	0/1:13,10:10:23:118,0,58:406:529:13	0/1:27,6:6:33:15,0,194:242:1045:27	0/0:32,0:0:32:0,96,292:0:1270:32	0/0:45,0:0:45:0,135,410:0:1802:45	0/0:20,0:0:20:0,60,214:0:793:20	0/0:13,0:0:13:0,39,150:0:506:13	0/0:4,0:0:4:0,12,49:0:155:4	0/0:6,0:0:6:0,18,44:0:246:6	0/0:36,0:0:36:0,108,347:0:1433:36	0/0:22,0:0:22:0,66,193:0:869:22	0/0:63,0:0:63:0,190,596:0:2463:63	0/1:9,25:25:34:147,0,33:1021:361:9	0/0:83,0:0:83:0,250,764:0:3332:83	0/0:22,0:0:22:0,66,193:0:876:22	0/0:28,0:0:28:0,84,293:0:1096:28	1/1:4,16:16:20:231,27,0:629:155:4	0/0:80,0:0:80:0,241,827:0:3178:80	0/1:2,2:2:4:22,0,5:68:73:2	0/1:17,2:2:19:13,0,324:74:653:17
29377231	503312	29377231_503312	G	T	25646.8	.	AB=0.482194;ABP=11.5938;AC=14;AF=0.0579665;AN=216;AO=1940;CIGAR=1X;DP=132053;DPB=52682;DPRA=0.98964;EPP=81.0221;EPPR=2865.91;GTI=62;LEN=1;MEANALT=1.00463;MQM=12.2851;MQMR=11.2934;NS=2112;NUMALT=1;ODDS=0.0710789;PAIRED=0.881443;PAIREDR=0.883598;PAO=0;PQA=0;PQR=0;PRO=0;PROBE=Intergenic|RAPIDGENOMICS_3404_47710;QA=77031;QR=1959671;RO=48908;RPL=724;RPP=273.956;RPPR=5357.74;RPR=1216;RUN=1;SAF=1098;SAP=76.3658;SAR=842;SRF=27412;SRP=1556.94;SRR=21496;TYPE=snp;technology.illumina=1	GT:AD:AO:DP:PL:QA:QR:RO	0/0:37,0:0:37:0,111,334:0:1449:37	0/0:7,0:0:7:0,21,105:0:283:7	0/0:7,0:0:7:0,21,64:0:287:7	0/0:51,0:0:51:0,154,481:0:1991:51	0/0:14,0:0:14:0,42,224:0:561:14	0/0:68,0:0:68:0,205,683:0:2731:68	0/0:13,0:0:13:0,39,243:0:525:13	0/0:4,0:0:4:0,12,37:0:164:4	0/0:50,0:0:50:0,151,610:0:1982:50	0/0:69,0:0:69:0,208,704:0:2744:69	0/0:15,0:0:15:0,45,111:0:602:15	0/0:21,0:0:21:0,63,194:0:830:21	0/0:52,0:0:52:0,157,482:0:2089:52	0/0:15,0:0:15:0,45,155:0:611:15	0/1:13,25:25:38:114,0,32:1017:525:13	0/0:56,0:0:56:0,169,607:0:2244:56	0/0:23,0:0:23:0,69,543:0:862:23	0/0:17,0:0:17:0,51,149:0:693:17	0/0:42,0:0:42:0,126,545:0:1696:42	0/0:59,0:0:59:0,178,609:0:2390:59	0/0:56,0:0:56:0,169,556:0:2232:56	0/0:22,0:0:22:0,66,216:0:857:22	0/0:6,3:3:9:0,4,23:101:237:6	0/0:38,0:0:38:0,114,351:0:1522:38	0/0:4,0:0:4:0,12,39:0:164:4	0/0:34,0:0:34:0,102,582:0:1345:34	0/0:41,0:0:41:0,123,350:0:1649:41	0/0:71,0:0:71:0,214,798:0:2859:71	0/0:94,0:0:94:0,283,952:0:3781:94	0/0:22,2:2:24:0,57,258:77:881:22	0/0:33,0:0:33:0,99,352:0:1294:33	0/0:23,0:0:23:0,69,179:0:911:23	0/0:64,0:0:64:0,193,706:0:2582:64	0/0:11,0:0:11:0,33,113:0:429:11	0/0:26,0:0:26:0,78,244:0:1054:26	./.:.:.:.:.:.:.:.	0/0:13,2:2:15:0,25,130:82:529:13	0/0:11,0:0:11:0,33,90:0:435:11	0/0:40,0:0:40:0,120,420:0:1623:40	1/1:12,42:42:54:215,23,0:1704:488:12	0/0:35,0:0:35:0,105,300:0:1410:35	0/0:52,0:0:52:0,157,448:0:2101:52	0/0:60,0:0:60:0,181,614:0:2422:60	1/1:0,4:4:4:30,12,0:164:0:0	0/0:31,0:0:31:0,93,306:0:1233:31	0/0:8,0:0:8:0,24,104:0:308:8	0/0:60,0:0:60:0,181,593:0:2377:60	0/0:59,0:0:59:0,178,622:0:2351:59	0/0:15,0:0:15:0,45,251:0:598:15	0/0:39,0:0:39:0,117,395:0:1570:39	./.:.:.:.:.:.:.:.	0/0:43,0:0:43:0,129,416:0:1759:43	0/0:59,0:0:59:0,178,518:0:2376:59	0/1:10,16:16:26:117,0,54:652:383:10	0/0:73,0:0:73:0,220,707:0:2956:73	0/0:59,0:0:59:0,178,531:0:2334:59	0/0:33,0:0:33:0,99,339:0:1319:33	0/0:14,0:0:14:0,42,165:0:561:14	0/0:31,0:0:31:0,93,328:0:1236:31	0/0:22,0:0:22:0,66,233:0:882:22	0/0:58,0:0:58:0,175,455:0:2338:58	0/0:131,0:0:131:0,394,1445:0:5171:131	0/0:27,8:8:35:0,8,171:309:1095:27	0/0:42,0:0:42:0,126,334:0:1722:42	0/0:13,0:0:13:0,39,147:0:516:13	0/0:55,0:0:55:0,166,490:0:2230:55	0/0:8,0:0:8:0,24,62:0:305:8	0/0:31,0:0:31:0,93,279:0:1255:31	0/0:2,0:0:2:0,6,17:0:82:2	0/0:17,0:0:17:0,51,423:0:685:17	0/0:65,0:0:65:0,196,616:0:2599:65	0/0:33,0:0:33:0,99,415:0:1324:33	0/0:51,0:0:51:0,154,575:0:2045:51	0/0:40,0:0:40:0,120,378:0:1598:40	./.:.:.:.:.:.:.:.	1/1:0,49:49:49:535,148,0:1961:0:0	0/0:6,0:0:6:0,18,55:0:237:6	0/0:16,0:0:16:0,48,187:0:644:16	0/0:16,0:0:16:0,48,128:0:620:16	0/0:14,0:0:14:0,42,130:0:574:14	0/1:37,47:47:84:415,0,228:1893:1484:37	0/0:52,0:0:52:0,157,462:0:2084:52	0/0:13,0:0:13:0,39,105:0:525:13	0/0:43,0:0:43:0,129,366:0:1747:43	0/0:45,0:0:45:0,135,423:0:1818:45	0/0:85,0:0:85:0,256,808:0:3408:85	0/0:11,0:0:11:0,33,145:0:424:11	0/0:125,0:0:125:0,376,1153:0:4989:125	0/0:13,0:0:13:0,39,161:0:510:13	0/0:43,0:0:43:0,129,385:0:1713:43	0/1:14,15:15:29:65,0,31:611:570:14	0/0:68,0:0:68:0,205,740:0:2702:68	0/0:21,0:0:21:0,63,196:0:845:21	./.:.:.:.:.:.:.:.	0/0:45,0:0:45:0,135,445:0:1820:45	0/0:35,0:0:35:0,105,345:0:1410:35	0/1:32,21:21:53:98,0,170:839:1294:32	0/0:10,0:0:10:0,30,140:0:406:10	0/0:9,0:0:9:0,27,114:0:369:9	0/0:18,0:0:18:0,54,192:0:698:18	0/0:35,0:0:35:0,105,284:0:1418:35	1/1:6,10:10:16:33,2,0:392:237:6	0/0:35,0:0:35:0,105,386:0:1392:35	0/0:23,0:0:23:0,69,292:0:935:23	0/0:13,0:0:13:0,39,105:0:524:13	0/0:50,2:2:52:0,138,451:74:1993:50	0/0:37,0:0:37:0,111,407:0:1463:37	0/1:13,5:5:18:0,0,79:201:475:13	0/0:18,0:0:18:0,54,265:0:708:18	0/0:70,0:0:70:0,211,597:0:2748:70	0/0:20,0:0:20:0,60,199:0:803:20	0/0:30,0:0:30:0,90,623:0:1166:30
29377232	4277882	29377232_4277882	C	A	8077.11	.	AB=0.504164;ABP=3.2092;AC=7;AF=0.0213755;AN=222;AO=872;CIGAR=1X;DP=157433;DPB=66348;DPRA=1.0827;EPP=46.3999;EPPR=1495.23;GTI=41;LEN=1;MEANALT=1;MQM=12.8417;MQMR=11.6632;NS=2112;NUMALT=1;ODDS=0.0543244;PAIRED=0.837156;PAIREDR=0.878187;PAO=0;PQA=0;PQR=0;PRO=0;PROBE=Intergenic|RAPIDGENOMICS_3404_53698;QA=33977;QR=2522424;RO=63696;RPL=253;RPP=336.59;RPPR=13306.1;RPR=619;RUN=1;SAF=511;SAP=59.0403;SAR=361;SRF=37451;SRP=4283.99;SRR=26245;TYPE=snp;technology.illumina=1	GT:AD:AO:DP:PL:QA:QR:RO	0/0:28,0:0:28:0,84,256:0:1124:28	0/0:15,0:0:15:0,45,180:0:597:15	0/0:21,0:0:21:0,63,224:0:815:21	0/0:63,0:0:63:0,190,601:0:2461:63	0/0:13,0:0:13:0,39,172:0:499:13	0/0:65,0:0:65:0,196,641:0:2563:65	0/0:7,0:0:7:0,21,170:0:287:7	0/0:24,0:0:24:0,72,202:0:939:24	0/0:27,0:0:27:0,81,266:0:1052:27	0/0:72,0:0:72:0,217,901:0:2833:72	0/0:4,0:0:4:0,12,43:0:164:4	0/0:62,0:0:62:0,187,561:0:2354:62	0/0:40,0:0:40:0,120,480:0:1597:40	0/0:11,0:0:11:0,33,175:0:447:11	0/0:61,0:0:61:0,184,819:0:2395:61	0/0:83,0:0:83:0,250,965:0:3306:83	0/0:14,0:0:14:0,42,261:0:537:14	0/0:63,0:0:63:0,190,654:0:2531:63	0/0:40,0:0:40:0,120,388:0:1597:40	0/1:36,11:11:47:136,0,224:433:1432:36	0/0:70,0:0:70:0,211,807:0:2764:70	0/0:78,0:0:78:0,235,721:0:2988:78	0/0:12,0:0:12:0,36,115:0:463:12	0/0:101,0:0:101:0,304,963:0:4012:101	0/0:13,0:0:13:0,39,148:0:510:13	0/0:64,1:1:65:0,174,1219:22:2502:64	0/0:33,0:0:33:0,99,360:0:1313:33	0/0:56,0:0:56:0,169,581:0:2234:56	0/0:40,0:0:40:0,120,390:0:1570:40	0/0:74,0:0:74:0,223,831:0:2954:74	0/0:56,0:0:56:0,169,496:0:2267:56	0/0:41,0:0:41:0,123,417:0:1570:41	0/0:100,0:0:100:0,301,1190:0:3957:100	0/0:24,0:0:24:0,72,218:0:963:24	0/0:43,0:0:43:0,129,395:0:1705:43	0/0:9,0:0:9:0,27,109:0:369:9	0/0:18,9:9:27:0,1,144:361:730:18	0/0:29,0:0:29:0,87,285:0:1171:29	0/0:26,0:0:26:0,78,259:0:1023:26	0/0:67,0:0:67:0,202,597:0:2705:67	0/0:54,0:0:55:0,163,482:0:2120:54	0/0:33,0:0:33:0,99,397:0:1308:33	0/0:48,0:0:48:0,144,482:0:1908:48	0/0:6,0:0:6:0,18,53:0:238:6	0/0:39,0:0:39:0,117,416:0:1565:39	0/0:9,0:0:9:0,27,123:0:355:9	0/0:66,0:0:66:0,199,603:0:2627:66	0/0:62,0:0:62:0,187,581:0:2504:62	0/0:17,0:0:17:0,51,371:0:680:17	0/0:71,0:0:71:0,214,856:0:2773:71	0/0:4,0:0:4:0,12,30:0:164:4	0/0:39,0:0:39:0,117,382:0:1562:39	0/1:30,16:16:46:5,0,180:626:1194:30	0/0:30,10:10:40:0,14,263:393:1177:30	0/1:31,41:41:72:253,0,73:1625:1236:31	0/0:61,0:0:61:0,184,603:0:2375:61	0/0:39,0:0:39:0,117,397:0:1536:39	0/0:15,0:0:15:0,45,141:0:589:15	0/0:15,0:0:15:0,45,162:0:589:15	0/0:12,0:0:12:0,36,113:0:488:12	0/0:43,0:0:43:0,129,417:0:1674:43	0/0:114,0:0:114:0,343,1050:0:4531:114	0/0:59,0:0:59:0,178,624:0:2368:59	0/0:43,0:0:43:0,129,450:0:1731:43	0/0:24,0:0:24:0,72,236:0:921:24	0/0:33,0:0:33:0,99,284:0:1305:33	0/0:27,0:0:27:0,81,237:0:1051:27	0/0:29,0:0:29:0,87,268:0:1185:29	0/0:10,0:0:10:0,30,177:0:388:10	0/0:12,0:0:12:0,36,344:0:484:12	0/0:62,0:0:62:0,187,583:0:2482:62	0/0:40,0:0:40:0,120,391:0:1579:40	0/0:87,0:0:87:0,262,902:0:3475:87	0/0:48,0:0:48:0,144,470:0:1904:48	./.:.:.:.:.:.:.:.	0/0:26,0:0:26:0,78,262:0:1037:26	0/0:43,0:0:43:0,129,469:0:1687:43	0/0:24,0:0:24:0,72,202:0:972:24	0/0:18,0:0:18:0,54,203:0:685:18	0/0:49,0:0:49:0,148,428:0:1929:49	0/0:78,0:0:78:0,235,893:0:3076:78	0/0:37,0:0:37:0,111,407:0:1488:37	0/0:34,0:0:34:0,102,368:0:1359:34	0/0:67,0:0:67:0,202,715:0:2666:67	0/0:63,0:0:63:0,190,652:0:2435:63	0/1:11,37:37:48:191,0,9:1456:451:11	0/0:15,0:0:15:0,45,213:0:592:15	0/0:45,0:0:45:0,135,506:0:1778:45	0/0:24,0:0:24:0,72,275:0:920:24	0/0:46,0:0:46:0,138,462:0:1765:46	0/0:27,0:0:27:0,81,266:0:1058:27	0/0:54,0:0:54:0,163,489:0:2184:54	0/0:32,0:0:32:0,96,337:0:1277:32	0/0:13,0:0:13:0,39,163:0:529:13	0/0:43,0:0:43:0,129,401:0:1711:43	0/0:38,0:0:38:0,114,360:0:1486:38	0/1:31,26:26:57:105,0,129:1029:1221:31	1/1:4,14:14:18:74,19,0:552:164:4	0/0:25,0:0:25:0,75,247:0:955:25	0/0:15,0:0:15:0,45,123:0:601:15	0/0:21,0:0:21:0,63,226:0:818:21	0/0:12,0:0:12:0,36,147:0:475:12	0/0:21,0:0:21:0,63,189:0:835:21	0/0:48,0:0:48:0,144,493:0:1896:48	0/0:44,0:0:44:0,132,433:0:1741:44	0/0:75,0:0:75:0,226,741:0:2937:75	0/0:64,0:0:64:0,193,562:0:2573:64	0/0:9,0:0:9:0,27,81:0:337:9	0/0:32,0:0:32:0,96,262:0:1308:32	0/0:30,0:0:30:0,90,317:0:1213:30	0/0:28,0:0:28:0,84,293:0:1136:28	0/0:20,0:0:20:0,60,415:0:796:20
29377232	4277895	29377232_4277895	C	T	116662	.	AB=0.481649;ABP=36.723;AC=63;AF=0.283457;AN=222;AO=9939;CIGAR=1X;DP=147153;DPB=60907;DPRA=0.96688;EPP=839.756;EPPR=2359.07;GTI=108;LEN=1;MEANALT=1.01003;MQM=13.3672;MQMR=11.453;NS=2112;NUMALT=1;ODDS=0.00541647;PAIRED=0.862863;PAIREDR=0.878921;PAO=0;PQA=0;PQR=0;PRO=0;PROBE=Intergenic|RAPIDGENOMICS_3404_53698;QA=384930;QR=1784458;RO=45045;RPL=3453;RPP=2012.83;RPPR=12562.4;RPR=6486;RUN=1;SAF=6310;SAP=1573.39;SAR=3629;SRF=27709;SRP=5190.01;SRR=17336;TYPE=snp;technology.illumina=1	GT:AD:AO:DP:PL:QA:QR:RO	0/0:24,0:0:24:0,72,220:0:916:24	0/0:15,0:0:15:0,45,166:0:570:15	0/0:21,0:0:21:0,63,224:0:848:21	0/0:46,0:0:46:0,138,469:0:1801:46	1/1:0,14:14:14:199,42,0:525:0:0	0/0:59,0:0:59:0,178,592:0:2316:59	0/1:5,2:2:7:57,0,75:82:201:5	0/0:23,0:0:23:0,69,212:0:898:23	0/0:30,4:4:34:0,65,319:146:1213:30	0/0:59,0:0:59:0,178,632:0:2381:59	0/0:5,0:0:5:0,15,51:0:205:5	0/0:53,0:0:53:0,160,497:0:1984:53	1/1:0,34:34:34:379,102,0:1325:0:0	0/1:8,3:3:11:15,0,96:119:324:8	1/1:0,52:52:52:704,157,0:2072:0:0	0/1:43,29:29:72:120,0,306:1152:1671:43	0/0:13,0:0:13:0,39,289:0:510:13	0/1:31,25:25:56:82,0,154:994:1263:31	0/0:37,0:0:37:0,111,351:0:1489:37	0/0:37,0:0:37:0,111,592:0:1481:37	0/0:64,0:0:64:0,193,781:0:2508:64	0/0:55,10:10:65:0,93,413:406:2094:55	0/0:12,0:0:12:0,36,115:0:465:12	0/0:94,0:0:94:0,283,938:0:3736:94	0/0:11,0:0:11:0,33,140:0:447:11	0/1:31,31:31:62:394,0,486:1181:1244:31	0/0:27,0:0:27:0,81,281:0:1049:27	0/1:25,25:25:50:100,0,135:1002:1008:25	1/1:12,21:21:33:127,8,0:835:479:12	0/1:36,39:39:75:258,0,125:1514:1428:36	0/0:53,0:0:53:0,160,477:0:2116:53	0/1:18,21:21:39:119,0,41:844:703:18	0/0:104,0:0:104:0,313,1294:0:4138:104	1/1:3,18:18:21:150,41,0:711:123:3	0/1:24,27:27:51:117,0,60:1054:980:24	1/1:0,4:4:4:78,12,0:164:0:0	0/0:24,0:0:24:0,72,279:0:967:24	0/0:18,6:6:24:0,12,131:242:738:18	0/0:27,0:0:27:0,81,263:0:1038:27	0/0:55,0:0:55:0,166,474:0:2184:55	0/0:52,0:0:52:0,157,475:0:2014:52	0/1:17,15:15:32:44,0,159:598:676:17	0/0:40,11:11:51:0,48,325:396:1554:40	0/1:2,2:2:4:5,0,7:78:82:2	1/1:12,21:21:33:174,4,0:780:488:12	0/1:7,2:2:9:12,0,63:74:283:7	0/0:60,0:0:60:0,181,543:0:2405:60	1/1:0,55:55:55:512,166,0:2158:0:0	0/0:21,0:0:21:0,63,486:0:810:21	0/1:21,31:31:52:157,0,26:1197:847:21	1/1:0,4:4:4:30,12,0:156:0:0	0/0:39,0:0:39:0,117,382:0:1545:39	0/0:45,0:0:45:0,135,450:0:1792:45	0/0:38,0:0:38:0,114,447:0:1501:38	0/0:72,0:0:72:0,217,798:0:2904:72	0/0:55,1:1:56:0,155,530:41:2144:55	1/1:10,26:26:36:225,35,0:1018:387:10	0/0:15,0:0:15:0,45,142:0:579:15	0/0:15,0:0:15:0,45,162:0:561:15	0/0:12,0:0:12:0,36,112:0:473:12	0/0:41,0:0:41:0,123,433:0:1632:41	0/0:116,0:0:116:0,349,1090:0:4594:116	0/1:36,19:19:55:58,0,190:748:1413:36	0/1:26,18:18:44:99,0,116:721:1049:26	0/0:20,0:0:20:0,60,161:0:774:20	0/0:17,0:0:17:0,51,144:0:652:17	0/0:28,0:0:28:0,84,268:0:1118:28	0/0:26,6:6:32:0,38,173:223:1032:26	0/0:10,0:0:10:0,30,178:0:410:10	0/1:5,6:6:11:154,0,125:232:196:5	0/0:63,0:0:63:0,190,598:0:2405:63	0/1:20,12:12:32:17,0,102:480:802:20	0/1:47,35:35:82:173,0,188:1327:1861:47	0/0:44,0:0:44:0,132,428:0:1695:44	./.:.:.:.:.:.:.:.	0/0:30,0:0:30:0,90,349:0:1190:30	0/0:42,0:0:42:0,126,466:0:1668:42	0/0:16,5:5:21:0,20,81:201:643:16	0/0:17,0:0:17:0,51,178:0:693:17	0/0:53,0:0:53:0,160,464:0:2124:53	0/1:38,34:34:72:189,0,216:1342:1537:38	0/0:38,0:0:38:0,114,411:0:1510:38	0/1:19,14:14:33:43,0,120:570:757:19	0/1:38,23:23:61:72,0,227:926:1481:38	0/0:53,0:0:53:0,160,555:0:2084:53	0/0:42,0:0:42:0,126,445:0:1658:42	0/1:9,6:6:15:28,0,96:242:348:9	1/1:0,33:33:33:415,99,0:1276:0:0	0/1:8,14:14:22:67,0,54:552:324:8	0/1:20,16:16:36:88,0,59:643:771:20	0/1:12,14:14:26:82,0,45:566:474:12	0/0:57,0:0:57:0,172,513:0:2238:57	1/1:0,29:29:29:316,87,0:1115:0:0	0/1:7,6:6:13:36,0,74:237:287:7	0/0:46,0:0:46:0,138,420:0:1850:46	0/0:32,0:0:32:0,96,327:0:1242:32	0/0:55,0:0:55:0,166,581:0:2211:55	0/0:20,0:0:20:0,60,163:0:802:20	0/1:11,12:12:23:74,0,22:453:401:11	0/0:16,0:0:16:0,48,130:0:643:16	1/1:0,21:21:21:226,63,0:807:0:0	1/1:0,12:12:12:150,36,0:488:0:0	1/1:0,21:21:21:189,63,0:836:0:0	0/1:16,23:23:39:95,0,89:926:656:16	1/1:0,37:37:37:393,111,0:1451:0:0	0/1:21,40:40:61:235,0,4:1558:843:21	0/0:65,0:0:65:0,196,569:0:2604:65	0/0:5,1:1:6:0,9,37:41:170:5	0/0:30,0:0:30:0,90,248:0:1221:30	0/0:26,0:0:26:0,78,269:0:1044:26	1/1:0,24:24:24:250,72,0:913:0:0	0/0:21,0:0:21:0,63,441:0:798:21
29377232	4277910	29377232_4277910	T	G	114690	.	AB=0.482311;ABP=31.0509;AC=60;AF=0.28005;AN=220;AO=9274;CIGAR=1X;DP=134876;DPB=54574;DPRA=0.970789;EPP=1289.49;EPPR=1663.66;GTI=134;LEN=1;MEANALT=1.00501;MQM=13.5584;MQMR=11.5117;NS=2112;NUMALT=1;ODDS=0.0201545;PAIRED=0.8595;PAIREDR=0.88215;PAO=0;PQA=0;PQR=0;PRO=0;PROBE=Intergenic|RAPIDGENOMICS_3404_53698;QA=366125;QR=1596031;RO=40263;RPL=3174;RPP=2007.65;RPPR=16533;RPR=6100;RUN=1;SAF=6257;SAP=2460.98;SAR=3017;SRF=26257;SRP=8097.53;SRR=14006;TYPE=snp;technology.illumina=1	GT:AD:AO:DP:PL:QA:QR:RO	0/0:23,0:0:23:0,69,210:0:896:23	0/0:15,0:0:15:0,45,177:0:581:15	0/0:25,0:0:25:0,75,265:0:994:25	0/0:44,0:0:44:0,132,431:0:1723:44	1/1:0,13:13:13:193,39,0:516:0:0	0/0:57,0:0:57:0,172,581:0:2278:57	0/1:5,3:3:8:60,0,68:109:197:5	0/0:20,0:0:20:0,60,197:0:799:20	0/0:24,4:4:28:0,47,263:164:966:24	0/0:57,0:0:57:0,172,615:0:2278:57	0/0:5,0:0:5:0,15,51:0:196:5	0/0:44,0:0:44:0,132,419:0:1734:44	1/1:0,33:33:33:372,99,0:1327:0:0	0/0:6,2:2:8:0,3,26:82:246:6	1/1:0,50:50:50:696,151,0:1989:0:0	0/1:36,26:26:62:107,0,275:1040:1446:36	0/0:13,0:0:13:0,39,280:0:510:13	0/1:30,15:15:45:7,0,180:588:1212:30	0/0:37,0:0:37:0,111,369:0:1495:37	0/0:33,0:0:33:0,99,539:0:1319:33	0/0:46,0:0:46:0,138,526:0:1825:46	0/0:32,10:10:42:0,24,208:410:1258:32	0/0:8,0:0:8:0,24,63:0:315:8	0/0:80,0:0:81:0,241,797:0:3141:80	0/0:8,0:0:8:0,24,110:0:324:8	0/1:30,28:28:58:342,0,397:1057:1189:30	0/0:19,0:0:19:0,57,203:0:740:19	0/1:25,22:22:47:84,0,142:889:976:25	1/1:8,14:14:22:101,4,0:565:328:8	0/1:34,39:39:73:240,0,120:1564:1337:34	0/0:49,0:0:49:0,148,439:0:1960:49	0/1:15,19:19:34:110,0,42:744:584:15	0/0:93,0:0:93:0,280,1173:0:3727:93	1/1:5,19:19:24:143,34,0:756:205:5	0/1:13,27:27:40:151,0,14:1085:505:13	1/1:0,4:4:4:78,12,0:164:0:0	0/0:24,0:0:24:0,72,273:0:950:24	0/1:13,6:6:19:3,0,88:242:533:13	0/0:26,0:0:26:0,78,219:0:1028:26	0/0:48,0:0:48:0,144,445:0:1919:48	0/0:42,0:0:42:0,126,383:0:1656:42	0/1:17,13:13:30:40,0,164:533:670:17	0/0:38,14:14:52:0,21,332:543:1512:38	0/1:2,2:2:4:5,0,7:82:82:2	0/1:12,14:14:26:104,0,17:558:483:12	0/1:7,2:2:9:7,0,63:68:287:7	0/0:47,0:0:47:0,141,456:0:1857:47	1/1:0,51:51:51:463,154,0:2065:0:0	0/0:20,0:0:20:0,60,438:0:739:20	0/1:19,17:17:36:81,0,58:689:734:19	./.:.:.:.:.:.:.:.	0/0:24,0:0:24:0,72,197:0:972:24	0/0:34,0:0:34:0,102,340:0:1364:34	0/0:36,0:0:36:0,108,468:0:1424:36	0/0:65,0:0:65:0,196,723:0:2539:65	0/0:53,1:1:54:0,149,525:41:2143:53	1/1:8,20:20:28:162,25,0:803:315:8	0/0:17,0:0:17:0,51,156:0:667:17	0/0:14,0:0:14:0,42,150:0:543:14	0/0:12,0:0:12:0,36,113:0:458:12	0/0:39,0:0:39:0,117,414:0:1544:39	0/0:108,0:0:108:0,325,1045:0:4207:108	0/1:15,17:17:32:113,0,58:693:611:15	0/1:23,14:14:37:94,0,112:553:931:23	0/0:19,0:0:19:0,57,154:0:761:19	0/0:14,0:0:14:0,42,122:0:570:14	0/0:27,0:0:27:0,81,260:0:1090:27	0/0:24,9:9:33:0,16,135:365:954:24	0/0:6,0:0:6:0,18,120:0:242:6	0/1:3,8:8:11:163,0,82:307:123:3	0/0:36,0:0:36:0,108,360:0:1400:36	0/1:19,12:12:31:21,0,100:492:739:19	0/1:41,27:27:68:134,0,172:1095:1640:41	0/0:43,0:0:43:0,129,390:0:1681:43	./.:.:.:.:.:.:.:.	0/0:28,0:0:28:0,84,328:0:1089:28	0/0:33,0:0:33:0,99,382:0:1277:33	0/0:15,4:4:19:0,20,79:164:587:15	0/0:18,0:0:18:0,54,213:0:712:18	0/0:48,1:1:49:0,137,414:28:1856:48	0/1:36,35:35:71:203,0,196:1398:1441:36	0/0:39,0:0:39:0,117,438:0:1547:39	0/1:19,13:13:32:39,0,121:533:735:19	0/1:22,23:23:45:118,0,138:922:893:22	0/0:53,0:0:53:0,160,566:0:2057:53	0/0:30,0:0:30:0,90,346:0:1176:30	0/1:5,6:6:11:41,0,54:246:205:5	1/1:0,29:29:29:355,87,0:1189:0:0	0/1:8,13:13:21:66,0,58:516:315:8	0/1:16,17:17:33:111,0,50:650:633:16	0/1:17,10:10:27:30,0,78:398:672:17	0/0:53,0:0:53:0,160,463:0:2076:53	1/1:0,28:28:28:309,84,0:1123:0:0	0/1:7,4:4:11:5,0,80:164:283:7	0/0:47,0:0:47:0,141,416:0:1856:47	0/0:21,0:0:21:0,63,178:0:848:21	0/0:54,0:0:54:0,163,593:0:2159:54	0/0:17,0:0:17:0,51,140:0:689:17	0/1:4,6:6:10:47,0,12:224:164:4	0/0:16,0:0:16:0,48,130:0:638:16	1/1:0,23:23:23:268,69,0:916:0:0	1/1:0,7:7:7:88,21,0:283:0:0	1/1:0,19:19:19:174,57,0:761:0:0	0/1:16,23:23:39:95,0,65:935:606:16	1/1:0,33:33:33:341,99,0:1316:0:0	0/1:22,30:30:52:186,0,39:1183:863:22	0/0:62,0:0:62:0,187,543:0:2475:62	0/0:5,1:1:6:0,9,37:41:187:5	0/0:25,0:0:25:0,75,204:0:1025:25	0/0:21,0:0:21:0,63,188:0:853:21	1/1:0,22:22:22:240,66,0:875:0:0	0/0:23,0:0:23:0,69,438:0:931:23
29377236	46401	29377236_46401	C	T	391137	.	AB=0.465692;ABP=116.994;AC=130;AF=0.542724;AN=224;AO=14481;CIGAR=1X;DP=134399;DPB=58973;DPRA=0.948426;EPP=72.5527;EPPR=200.182;GTI=31;LEN=1;MEANALT=1.00078;MQM=16.1493;MQMR=11.8466;NS=2112;NUMALT=1;ODDS=0.0110304;PAIRED=0.724881;PAIREDR=0.867845;PAO=0;PQA=0;PQR=0;PRO=0;PROBE=SNP|RAPIDGENOMICS_3404_08627||SNP|RAPIDGENOMICS_3404_08628||SNP|RAPIDGENOMICS_3404_08629;QA=570725;QR=1149727;RO=28618;RPL=6869;RPP=85.7918;RPPR=273.48;RPR=7612;RUN=1;SAF=7600;SAP=80.5303;SAR=6881;SRF=14644;SRP=37.0719;SRR=13974;TYPE=snp;technology.illumina=1	GT:AD:AO:DP:PL:QA:QR:RO	1/1:0,38:38:38:664,114,0:1526:0:0	0/1:10,8:8:18:26,0,44:316:359:10	0/0:14,0:0:14:0,42,126:0:570:14	0/0:87,0:0:87:0,262,929:0:3462:87	0/1:10,3:3:13:36,0,87:117:398:10	0/1:18,26:26:44:110,0,61:1053:693:18	0/1:2,10:10:12:279,0,6:368:82:2	0/0:25,0:0:25:0,75,295:0:999:25	1/1:0,46:46:46:563,138,0:1859:0:0	0/1:29,33:33:62:290,0,85:1317:1151:29	1/1:0,12:12:12:121,36,0:461:0:0	0/1:23,13:13:36:150,0,145:503:930:23	0/0:65,4:4:69:0,167,576:160:2581:65	0/1:14,19:19:33:64,0,97:775:570:14	0/1:31,33:33:64:195,0,114:1323:1241:31	0/1:60,30:30:90:9,0,296:1187:2366:60	0/1:20,3:3:23:13,0,296:122:768:20	1/1:0,56:56:56:652,169,0:2232:0:0	0/1:44,32:32:76:108,0,246:1304:1786:44	0/0:31,0:0:31:0,93,420:0:1235:31	1/1:0,50:50:50:623,151,0:1999:0:0	0/0:46,13:13:59:0,38,368:510:1873:46	0/1:13,11:11:24:44,0,80:429:502:13	1/1:0,64:64:64:713,193,0:2579:0:0	0/1:8,26:26:34:149,0,3:1041:311:8	0/1:7,47:47:54:941,0,10:1843:283:7	0/1:21,29:29:50:269,0,97:1177:835:21	0/1:27,43:43:70:323,0,51:1715:1107:27	0/0:77,0:0:77:0,232,839:0:3069:77	1/1:0,45:45:45:481,135,0:1814:0:0	0/1:17,8:8:25:10,0,111:319:657:17	0/0:13,5:5:18:0,9,104:197:529:13	1/1:5,77:77:82:850,196,0:3095:197:5	0/0:18,0:0:18:0,54,157:0:707:18	0/1:15,21:21:36:87,0,24:783:611:15	1/1:0,36:36:36:419,108,0:1451:0:0	0/1:28,15:15:43:37,0,244:588:1130:28	1/1:0,19:19:19:214,57,0:762:0:0	1/1:0,21:21:21:290,63,0:832:0:0	0/1:21,23:23:44:155,0,58:894:861:21	1/1:0,33:33:33:347,99,0:1313:0:0	0/1:24,20:20:44:52,0,71:793:972:24	0/1:36,47:47:83:254,0,100:1896:1418:36	0/0:14,0:0:14:0,42,145:0:574:14	0/1:53,31:31:84:100,0,383:1208:2149:53	0/0:8,1:1:9:0,8,74:41:328:8	0/1:49,42:42:91:195,0,350:1658:1957:49	0/1:24,62:62:86:491,0,17:2450:963:24	1/1:1,35:35:36:671,78,0:1318:41:1	0/1:24,22:22:46:49,0,184:894:980:24	0/0:6,0:0:6:0,18,49:0:246:6	0/0:34,14:14:48:0,5,217:552:1375:34	0/1:57,27:27:84:112,0,371:1084:2299:57	0/1:19,9:9:28:23,0,193:369:762:19	1/1:0,51:51:51:591,154,0:2035:0:0	0/1:23,17:17:40:51,0,178:666:926:23	0/0:49,0:0:49:0,148,471:0:1961:49	0/1:6,13:13:19:50,0,17:524:233:6	0/0:14,8:8:22:0,7,72:320:550:14	1/1:4,25:25:29:248,40,0:993:164:4	0/0:42,0:0:42:0,126,420:0:1667:42	1/1:0,83:83:83:823,250,0:3355:0:0	1/1:0,35:35:35:399,105,0:1395:0:0	1/1:10,18:18:28:136,3,0:729:396:10	1/1:0,35:35:35:456,105,0:1411:0:0	1/1:0,18:18:18:187,54,0:711:0:0	1/1:0,63:63:63:605,190,0:2522:0:0	1/1:0,38:38:38:420,114,0:1498:0:0	0/1:8,4:4:12:5,0,37:164:328:8	0/1:13,6:6:19:103,0,163:235:516:13	0/1:26,28:28:54:154,0,165:1131:1062:26	0/1:13,10:10:23:41,0,40:402:533:13	0/1:49,48:48:97:261,0,225:1912:1975:49	1/1:0,45:45:45:553,135,0:1810:0:0	1/1:0,2:2:2:15,6,0:82:0:0	0/1:22,10:10:32:38,0,111:402:889:22	1/1:0,31:31:31:363,93,0:1244:0:0	1/1:0,13:13:13:160,39,0:529:0:0	0/1:3,5:5:8:22,0,13:205:123:3	0/1:27,25:25:52:63,0,90:1008:1084:27	1/1:0,79:79:79:887,238,0:3206:0:0	1/1:5,10:10:15:60,6,0:406:205:5	0/0:29,10:10:39:0,16,176:410:1167:29	0/1:27,18:18:45:82,0,158:707:1089:27	0/0:32,5:5:37:0,45,268:205:1291:32	1/1:0,58:58:58:632,175,0:2317:0:0	0/0:11,0:0:11:0,33,90:0:447:11	1/1:0,112:112:112:1085,337,0:4502:0:0	0/1:11,6:6:17:75,0,74:228:443:11	1/1:0,116:116:116:1230,349,0:4656:0:0	0/0:30,0:0:30:0,90,374:0:1177:30	0/0:19,4:4:23:0,23,134:164:770:19	1/1:0,31:31:31:382,93,0:1225:0:0	0/0:15,0:0:15:0,45,168:0:611:15	0/0:34,0:0:34:0,102,293:0:1359:34	1/1:0,24:24:24:368,72,0:932:0:0	1/1:0,46:46:46:523,138,0:1826:0:0	1/1:3,12:12:15:97,22,0:476:123:3	1/1:0,19:19:19:320,57,0:770:0:0	1/1:0,17:17:17:201,51,0:689:0:0	1/1:0,33:33:33:375,99,0:1331:0:0	1/1:0,14:14:14:187,42,0:548:0:0	0/0:29,0:0:29:0,87,320:0:1177:29	0/1:15,8:8:23:9,0,59:319:611:15	1/1:0,29:29:29:277,87,0:1169:0:0	0/0:95,0:0:95:0,286,987:0:3808:95	1/1:0,27:27:27:280,81,0:1049:0:0	0/1:12,8:8:20:109,0,74:306:488:12	1/1:0,21:21:21:256,63,0:861:0:0	1/1:0,53:53:53:693,160,0:2110:0:0	0/1:7,6:6:13:38,0,92:242:287:7	0/1:15,13:13:28:295,0,292:505:571:15
29377236	46466	29377236_46466	T	G	332617	.	AB=0.452409;ABP=172.08;AC=133;AF=0.544947;AN=224;AO=11940;CIGAR=1X;DP=109268;DPB=47106;DPRA=0.930265;EPP=2036.69;EPPR=1690.52;GTI=89;LEN=1;MEANALT=1.00078;MQM=16.0198;MQMR=11.9749;NS=2112;NUMALT=1;ODDS=0.000360447;PAIRED=0.736851;PAIREDR=0.874606;PAO=0;PQA=0;PQR=0;PRO=0;PROBE=SNP|RAPIDGENOMICS_3404_08627||SNP|RAPIDGENOMICS_3404_08628||SNP|RAPIDGENOMICS_3404_08629;QA=466738;QR=930450;RO=23462;RPL=7815;RPP=2479.31;RPPR=6838.66;RPR=4125;RUN=1;SAF=4967;SAP=734.843;SAR=6973;SRF=9178;SRP=2415.97;SRR=14284;TYPE=snp;technology.illumina=1	GT:AD:AO:DP:PL:QA:QR:RO	1/1:0,28:28:29:370,84,0:1104:0:0	0/0:6,2:2:8:0,9,57:74:246:6	0/0:8,0:0:8:0,24,72:0:310:8	0/0:78,0:0:78:0,235,774:0:3087:78	0/1:11,2:2:13:11,0,115:78:438:11	0/1:14,29:29:43:145,0,33:1150:570:14	1/1:0,6:6:6:177,18,0:238:0:0	0/0:24,0:0:24:0,72,384:0:941:24	1/1:0,34:34:34:511,102,0:1354:0:0	0/1:23,25:25:48:180,0,70:1012:899:23	1/1:0,7:7:7:73,21,0:287:0:0	0/1:16,7:7:23:37,0,105:278:635:16	0/0:55,4:4:59:0,137,450:164:2198:55	0/1:9,20:20:29:103,0,46:799:343:9	0/1:43,26:26:69:109,0,238:1023:1737:43	0/1:38,24:24:62:40,0,198:922:1528:38	0/1:19,3:3:22:16,0,372:123:740:19	1/1:0,43:43:43:488,129,0:1746:0:0	0/1:35,31:31:66:115,0,216:1227:1392:35	0/0:27,0:0:27:0,81,296:0:1078:27	1/1:0,50:50:50:593,151,0:1987:0:0	0/1:31,22:22:53:101,0,125:880:1230:31	0/1:8,7:7:15:28,0,59:278:324:8	1/1:0,55:55:55:576,166,0:2156:0:0	1/1:3,25:25:28:181,36,0:994:119:3	1/1:0,41:41:41:877,123,0:1562:0:0	0/1:25,31:31:56:221,0,161:1271:1003:25	0/1:22,23:23:45:169,0,91:921:889:22	0/0:53,0:0:53:0,160,574:0:2135:53	1/1:0,45:45:45:492,135,0:1799:0:0	0/0:12,3:3:15:0,20,78:123:488:12	0/0:12,2:2:14:0,21,90:82:480:12	1/1:0,77:77:77:847,232,0:3068:0:0	0/0:22,0:0:22:0,66,213:0:866:22	1/1:4,28:28:32:235,62,0:1144:156:4	1/1:0,23:23:23:298,69,0:826:0:0	0/1:18,8:8:26:27,0,145:306:725:18	1/1:0,20:20:20:222,60,0:811:0:0	1/1:0,13:13:13:165,39,0:516:0:0	1/1:6,27:27:33:278,31,0:1083:242:6	1/1:0,20:20:20:251,60,0:783:0:0	0/1:28,25:25:53:110,0,89:1003:1122:28	0/1:27,49:49:76:304,0,59:1985:1077:27	0/0:12,0:0:12:0,36,108:0:480:12	0/1:34,14:14:48:27,0,254:566:1369:34	0/0:14,0:0:14:0,42,169:0:566:14	0/1:29,35:35:64:232,0,129:1386:1132:29	1/1:18,50:50:68:411,19,0:1937:702:18	1/1:0,33:33:33:622,99,0:1281:0:0	0/1:29,22:22:51:91,0,221:902:1168:29	0/0:6,0:0:6:0,18,49:0:242:6	0/1:24,12:12:37:18,0,177:492:971:24	0/1:44,16:16:60:8,0,339:643:1732:44	0/1:15,12:12:27:78,0,126:492:607:15	1/1:0,42:42:42:590,126,0:1688:0:0	0/1:18,16:16:34:97,0,121:634:721:18	0/0:35,0:0:35:0,105,355:0:1414:35	0/1:5,5:5:10:14,0,31:196:191:5	0/0:13,0:0:13:0,39,143:0:512:13	0/1:9,23:23:32:163,0,37:918:369:9	0/0:37,0:0:37:0,111,362:0:1486:37	1/1:0,71:71:71:831,214,0:2871:0:0	1/1:0,35:35:35:419,105,0:1401:0:0	0/0:18,7:7:25:0,15,107:278:715:18	1/1:0,22:22:22:296,66,0:872:0:0	1/1:0,18:18:18:197,54,0:687:0:0	1/1:0,51:51:51:502,154,0:2074:0:0	1/1:0,27:27:27:365,81,0:1023:0:0	0/0:12,5:5:17:0,1,62:205:484:12	0/1:11,8:8:19:155,0,74:328:416:11	0/1:16,22:22:38:131,0,101:880:643:16	1/1:6,11:11:17:73,1,0:443:246:6	0/1:47,43:43:90:290,0,222:1698:1902:47	1/1:0,37:37:37:417,111,0:1459:0:0	1/1:0,3:3:3:36,9,0:106:0:0	0/1:20,8:8:28:36,0,104:324:786:20	1/1:0,23:23:23:292,69,0:934:0:0	1/1:0,16:16:16:187,48,0:647:0:0	0/1:3,3:3:6:16,0,31:123:123:3	0/1:32,31:31:63:146,0,106:1249:1263:32	1/1:0,68:68:68:837,205,0:2699:0:0	1/1:0,8:8:8:100,24,0:320:0:0	0/0:25,1:1:26:0,50,215:41:1013:25	0/0:26,8:8:35:0,13,194:311:1054:26	0/1:28,10:10:38:13,0,189:395:1112:28	1/1:0,42:42:42:468,126,0:1670:0:0	0/0:6,0:0:6:0,18,48:0:242:6	1/1:0,91:91:91:926,274,0:3635:0:0	0/1:12,7:7:19:76,0,76:283:473:12	1/1:0,93:93:93:1051,280,0:3710:0:0	0/0:25,0:0:25:0,75,326:0:955:25	0/0:18,3:3:21:0,31,129:101:711:18	1/1:0,34:34:34:398,102,0:1336:0:0	0/0:10,0:0:10:0,30,119:0:406:10	0/0:22,0:0:22:0,66,197:0:902:22	1/1:0,26:26:26:372,78,0:1054:0:0	1/1:0,49:49:49:560,148,0:1917:0:0	1/1:2,6:6:8:43,8,0:237:82:2	1/1:0,15:15:15:274,45,0:588:0:0	1/1:0,14:14:14:147,42,0:566:0:0	1/1:0,35:35:35:408,105,0:1417:0:0	1/1:0,9:9:9:99,27,0:343:0:0	0/0:19,0:0:19:0,57,191:0:771:19	0/1:5,7:7:12:50,0,12:260:205:5	1/1:0,30:30:30:291,90,0:1201:0:0	0/0:51,0:0:51:0,154,525:0:2023:51	1/1:0,28:28:28:321,84,0:1126:0:0	0/1:5,3:3:8:3,0,29:123:205:5	1/1:0,11:11:11:122,33,0:447:0:0	1/1:0,50:50:50:615,151,0:1979:0:0	0/1:6,6:6:12:41,0,27:246:246:6	0/1:5,15:15:20:336,0,7:588:192:5
29377236	46495	29377236_46495	T	A	134758	.	AB=0.470767;ABP=51.889;AC=124;AF=0.529521;AN=224;AO=9572;CIGAR=1X;DP=84712;DPB=35886;DPRA=0.956027;EPP=1538.92;EPPR=893.282;GTI=146;LEN=1;MEANALT=1.00409;MQM=15.3579;MQMR=11.953;NS=2112;NUMALT=1;ODDS=0.00352248;PAIRED=0.771939;PAIREDR=0.887176;PAO=0;PQA=0;PQR=0;PRO=0;PROBE=SNP|RAPIDGENOMICS_3404_08627||SNP|RAPIDGENOMICS_3404_08628||SNP|RAPIDGENOMICS_3404_08629;QA=373245;QR=716868;RO=17966;RPL=6382;RPP=2314.42;RPPR=8110.21;RPR=3190;RUN=1;SAF=2977;SAP=2972.55;SAR=6595;SRF=5822;SRP=4833.73;SRR=12144;TYPE=snp;technology.illumina=1	GT:AD:AO:DP:PL:QA:QR:RO	1/1:0,25:25:25:348,75,0:1002:0:0	0/0:8,3:3:11:0,12,71:100:324:8	0/0:4,0:0:4:0,12,35:0:160:4	0/0:67,0:0:67:0,202,701:0:2680:67	0/0:8,0:0:8:0,24,90:0:328:8	0/1:17,14:14:31:55,0,85:534:688:17	0/1:1,2:2:3:56,0,30:82:41:1	0/0:22,0:0:22:0,66,348:0:889:22	1/1:0,27:27:27:420,81,0:1024:0:0	0/1:20,33:33:53:309,0,53:1273:794:20	1/1:0,7:7:7:73,21,0:283:0:0	0/0:9,2:2:11:0,12,62:82:365:9	0/0:32,4:4:36:0,68,242:151:1252:32	0/1:7,13:13:20:61,0,29:520:279:7	0/1:41,15:15:56:19,0,262:578:1677:41	0/1:25,15:15:40:28,0,149:611:1003:25	0/0:12,0:0:12:0,36,259:0:484:12	1/1:0,34:34:34:440,102,0:1333:0:0	0/1:38,24:24:62:65,0,245:939:1495:38	0/0:15,0:0:15:0,45,148:0:602:15	1/1:0,35:35:35:410,105,0:1395:0:0	0/1:20,20:20:40:113,0,64:788:793:20	0/0:5,3:3:8:0,1,39:123:205:5	1/1:0,43:43:43:494,129,0:1693:0:0	1/1:5,18:18:23:102,7,0:734:205:5	0/1:4,19:19:23:305,0,52:754:160:4	0/1:16,25:25:41:201,0,137:996:652:16	0/1:23,15:15:38:68,0,159:611:912:23	0/0:37,0:0:37:0,111,399:0:1482:37	1/1:0,35:35:35:390,105,0:1386:0:0	0/0:12,1:1:13:0,30,95:32:488:12	0/0:10,0:0:10:0,30,95:0:378:10	1/1:0,63:63:63:662,190,0:2514:0:0	0/0:21,0:0:21:0,63,208:0:849:21	1/1:2,23:23:25:208,59,0:939:78:2	1/1:0,14:14:14:215,42,0:574:0:0	0/1:15,7:7:22:24,0,124:273:598:15	1/1:0,12:12:12:118,36,0:488:0:0	1/1:0,6:6:6:90,18,0:246:0:0	1/1:2,18:18:20:230,45,0:697:82:2	1/1:0,12:12:12:148,36,0:478:0:0	0/1:15,19:19:34:118,0,56:763:615:15	0/1:17,38:38:55:259,0,10:1512:697:17	0/0:12,0:0:12:0,36,108:0:480:12	0/0:39,8:8:47:0,61,424:315:1565:39	0/0:8,0:0:8:0,24,93:0:324:8	0/1:22,29:29:51:184,0,108:1120:898:22	1/1:11,36:36:47:347,36,0:1441:443:11	0/1:5,18:18:23:136,0,68:688:183:5	0/1:20,17:17:37:72,0,104:648:776:20	0/0:4,0:0:4:0,12,33:0:164:4	0/0:18,4:4:22:0,24,167:164:704:18	0/1:40,16:16:56:71,0,289:625:1619:40	0/1:9,8:8:17:25,0,89:315:361:9	1/1:0,27:27:27:376,81,0:1044:0:0	0/1:16,12:12:28:47,0,98:479:597:16	0/0:32,0:0:32:0,96,328:0:1283:32	1/1:0,5:5:5:40,15,0:205:0:0	0/0:9,0:0:9:0,27,107:0:351:9	0/1:11,19:19:30:133,0,73:730:447:11	0/0:25,0:0:25:0,75,241:0:1025:25	1/1:5,44:44:49:509,111,0:1748:205:5	1/1:0,31:31:31:358,93,0:1235:0:0	0/0:19,8:8:27:0,13,100:293:757:19	1/1:0,24:24:24:327,72,0:934:0:0	1/1:0,18:18:18:222,54,0:707:0:0	1/1:0,35:35:35:356,105,0:1373:0:0	1/1:0,15:15:15:181,45,0:588:0:0	0/0:12,5:5:17:0,1,62:205:488:12	0/0:14,0:0:14:0,42,256:0:574:14	0/1:16,16:16:32:91,0,119:656:656:16	0/1:6,8:8:14:51,0,8:320:238:6	0/1:29,29:29:58:216,0,96:1141:1185:29	1/1:0,22:22:22:279,66,0:879:0:0	1/1:0,1:1:1:29,3,0:41:0:0	0/1:24,7:7:31:18,0,102:283:948:24	1/1:0,21:21:21:276,63,0:857:0:0	1/1:0,12:12:12:139,36,0:470:0:0	0/1:3,2:2:5:7,0,34:78:109:3	0/1:22,24:24:46:137,0,60:923:893:22	1/1:0,58:58:58:742,175,0:2344:0:0	1/1:0,4:4:4:51,12,0:164:0:0	0/0:25,2:2:27:0,48,209:74:1008:25	0/1:12,7:7:19:25,0,89:274:475:12	0/1:17,10:10:27:48,0,77:402:684:17	1/1:0,30:30:30:286,90,0:1213:0:0	0/0:6,0:0:6:0,18,44:0:246:6	1/1:0,51:51:51:564,154,0:2018:0:0	0/1:7,7:7:14:93,0,24:273:278:7	1/1:0,62:62:62:668,187,0:2518:0:0	0/0:21,0:0:21:0,63,232:0:837:21	0/0:15,2:2:17:0,28,116:73:611:15	1/1:0,26:26:26:288,78,0:1041:0:0	0/0:8,0:0:8:0,24,87:0:320:8	0/0:33,0:0:33:0,99,310:0:1341:33	1/1:0,23:23:23:270,69,0:929:0:0	1/1:0,34:34:34:413,102,0:1362:0:0	1/1:2,6:6:8:43,8,0:218:82:2	1/1:0,1:1:1:7,3,0:41:0:0	1/1:0,7:7:7:69,21,0:287:0:0	1/1:0,35:35:35:395,105,0:1409:0:0	1/1:0,3:3:3:48,9,0:123:0:0	0/0:18,0:0:18:0,54,160:0:734:18	0/1:4,5:5:9:46,0,11:205:155:4	1/1:0,17:17:17:184,51,0:685:0:0	0/0:38,0:0:38:0,114,395:0:1550:38	1/1:0,27:27:27:300,81,0:1099:0:0	0/1:7,4:4:11:0,0,56:164:278:7	1/1:0,14:14:14:162,42,0:570:0:0	1/1:0,49:49:49:493,148,0:1933:0:0	0/1:6,6:6:12:41,0,27:246:246:6	0/1:8,9:9:17:206,0,90:365:309:8
29377236	119232	29377236_119232	C	A	9063.42	.	AB=0.306548;ABP=221.45;AC=9;AF=0.0205864;AN=222;AO=290;CIGAR=1X;DP=124496;DPB=61572;DPRA=0.900918;EPP=5.43636;EPPR=684.58;GTI=67;LEN=1;MEANALT=1;MQM=21.7345;MQMR=14.2114;NS=2112;NUMALT=1;ODDS=0.0855488;PAIRED=0.375862;PAIREDR=0.75804;PAO=0;PQA=0;PQR=0;PRO=0;PROBE=SNP|RAPIDGENOMICS_3404_08631||SNP|RAPIDGENOMICS_3404_08632||SNP|RAPIDGENOMICS_3404_08633||SNP|RAPIDGENOMICS_3404_08634||SNP|RAPIDGENOMICS_3404_08635||SNP|RAPIDGENOMICS_3404_08636||SNP|RAPIDGENOMICS_3404_08637;QA=11350;QR=2402386;RO=60481;RPL=284;RPP=581.7;RPPR=8303.59;RPR=6;RUN=1;SAF=132;SAP=8.07208;SAR=158;SRF=29053;SRP=205.528;SRR=31428;TYPE=snp;technology.illumina=1	GT:AD:AO:DP:PL:QA:QR:RO	0/0:11,0:0:11:0,33,230:0:447:11	0/0:75,0:0:75:0,226,825:0:2980:75	0/0:29,0:0:29:0,87,362:0:1153:29	0/0:117,0:0:117:0,352,1181:0:4693:117	0/0:22,0:0:22:0,66,458:0:817:22	0/0:86,0:0:86:0,259,925:0:3462:86	0/0:3,0:0:3:0,9,90:0:96:3	0/0:29,0:0:29:0,87,312:0:1148:29	0/0:13,0:0:13:0,39,207:0:533:13	0/0:60,0:0:60:0,181,692:0:2363:60	0/0:4,0:0:4:0,12,37:0:164:4	0/0:89,0:0:89:0,268,1237:0:3530:89	0/0:54,0:0:54:0,163,653:0:2158:54	0/0:30,0:0:30:0,90,291:0:1203:30	0/0:49,0:0:49:0,148,684:0:1984:49	0/0:88,0:0:88:0,265,995:0:3487:88	0/0:21,0:0:21:0,63,571:0:843:21	0/0:55,0:0:55:0,166,1008:0:2155:55	0/0:46,0:0:46:0,138,533:0:1793:46	0/0:66,0:0:66:0,199,705:0:2612:66	0/0:17,0:0:17:0,51,394:0:648:17	0/0:75,0:0:75:0,226,834:0:2986:75	0/0:25,0:0:25:0,75,326:0:995:25	0/0:26,0:0:26:0,78,553:0:1011:26	0/0:16,0:0:16:0,48,265:0:648:16	0/0:21,0:0:21:0,63,686:0:815:21	0/0:67,0:0:67:0,202,729:0:2714:67	0/0:84,0:0:84:0,253,939:0:3334:84	0/0:131,0:0:131:0,394,1394:0:5234:131	0/0:29,0:0:29:0,87,415:0:1153:29	0/0:23,0:0:23:0,69,335:0:935:23	0/0:24,0:0:24:0,72,349:0:938:24	0/0:60,0:0:60:0,181,1055:0:2378:60	0/0:47,0:0:47:0,141,638:0:1889:47	0/0:41,0:0:41:0,123,593:0:1591:41	0/0:7,0:0:7:0,21,82:0:287:7	0/0:52,0:0:52:0,157,580:0:2000:52	0/1:15,7:7:22:53,0,181:283:594:15	0/0:18,0:0:18:0,54,292:0:698:18	0/0:50,3:3:53:0,81,514:123:1995:50	0/1:2,4:4:6:17,0,35:160:73:2	0/0:59,0:0:59:0,178,769:0:2357:59	0/1:77,20:20:97:76,0,534:788:3025:77	0/0:36,0:0:36:0,108,350:0:1415:36	0/0:46,0:0:46:0,138,470:0:1837:46	0/0:13,0:0:13:0,39,140:0:517:13	0/0:62,0:0:62:0,187,820:0:2495:62	0/0:55,0:0:55:0,166,652:0:2153:55	0/0:17,0:0:17:0,51,426:0:688:17	0/0:51,17:17:68:0,51,398:685:2021:51	0/0:38,0:0:38:0,114,348:0:1554:38	0/0:56,7:7:63:0,103,538:278:2235:56	0/0:70,0:0:70:0,211,755:0:2795:70	0/0:27,0:0:27:0,81,603:0:1057:27	0/0:17,0:0:17:0,51,358:0:670:17	0/0:62,0:0:62:0,187,709:0:2436:62	0/0:68,0:0:68:0,205,699:0:2661:68	0/0:28,0:0:28:0,84,342:0:1096:28	0/0:34,0:0:34:0,102,328:0:1346:34	0/0:23,0:0:23:0,69,222:0:931:23	0/0:68,0:0:68:0,205,896:0:2739:68	0/1:15,21:21:36:344,0,75:838:607:15	0/1:12,12:12:24:137,0,121:481:475:12	0/0:55,5:5:60:0,81,477:205:2159:55	0/1:6,12:12:18:160,0,53:470:246:6	0/0:19,0:0:19:0,57,223:0:775:19	0/0:17,0:0:17:0,51,336:0:676:17	0/0:9,0:0:9:0,27,129:0:346:9	0/0:24,0:0:24:0,72,294:0:958:24	0/0:21,0:0:21:0,63,661:0:797:21	0/0:69,0:0:69:0,208,905:0:2692:69	0/0:49,0:0:49:0,148,569:0:1974:49	0/0:63,0:0:63:0,190,779:0:2565:63	0/0:8,0:0:8:0,24,148:0:315:8	./.:.:.:.:.:.:.:.	0/0:31,0:0:31:0,93,419:0:1201:31	0/0:4,0:0:4:0,12,75:0:164:4	0/0:6,0:0:6:0,18,143:0:242:6	0/0:24,0:0:24:0,72,427:0:920:24	0/0:28,0:0:28:0,84,424:0:1112:28	0/0:45,0:0:45:0,135,773:0:1793:45	0/0:16,0:0:16:0,48,206:0:627:16	0/0:18,0:0:18:0,54,208:0:721:18	0/0:54,0:0:54:0,163,653:0:2125:54	0/0:92,0:0:92:0,277,1069:0:3555:92	0/0:31,0:0:31:0,93,651:0:1233:31	0/0:23,0:0:23:0,69,237:0:939:23	0/0:45,0:0:45:0,135,918:0:1800:45	0/0:16,0:0:16:0,48,385:0:634:16	1/1:0,43:43:43:680,129,0:1693:0:0	0/0:69,0:0:69:0,208,755:0:2760:69	0/0:51,0:0:51:0,154,801:0:2053:51	0/0:19,0:0:19:0,57,286:0:757:19	0/0:13,0:0:13:0,39,184:0:525:13	0/0:36,0:0:36:0,108,399:0:1444:36	0/0:2,0:0:2:0,6,54:0:78:2	0/0:13,4:4:17:0,1,206:160:515:13	0/0:20,0:0:20:0,60,332:0:779:20	0/0:15,0:0:15:0,45,330:0:603:15	0/0:15,0:0:15:0,45,336:0:555:15	0/0:17,0:0:17:0,51,325:0:689:17	0/0:13,0:0:13:0,39,263:0:524:13	0/0:79,0:0:79:0,238,783:0:3182:79	0/0:75,0:0:75:0,226,1163:0:2968:75	0/0:34,0:0:34:0,102,545:0:1349:34	0/0:201,0:0:201:0,605,2142:0:7911:201	0/1:4,16:16:20:200,0,2:652:164:4	0/0:19,0:0:19:0,57,204:0:766:19	0/0:12,0:0:12:0,36,259:0:467:12	0/0:23,0:0:23:0,69,394:0:900:23	0/0:83,0:0:83:0,250,1125:0:3298:83	0/0:18,0:0:18:0,54,410:0:711:18
29377236	120392	29377236_120392	A	C	942.87	.	AB=0.513353;ABP=3.53223;AC=0;AF=0.00897833;AN=222;AO=233;CIGAR=1X;DP=121968;DPB=56923;DPRA=0.950055;EPP=18.6766;EPPR=3465.92;GTI=8;LEN=1;MEANALT=1;MQM=11.9356;MQMR=12.685;NS=2112;NUMALT=1;ODDS=0.753016;PAIRED=0.88412;PAIREDR=0.862794;PAO=0;PQA=0;PQR=0;PRO=0;PROBE=SNP|RAPIDGENOMICS_3404_08638||SNP|RAPIDGENOMICS_3404_08639||SNP|RAPIDGENOMICS_3404_08640;QA=9200;QR=2222006;RO=56426;RPL=102;RPP=10.8481;RPPR=5208.18;RPR=131;RUN=1;SAF=142;SAP=27.2506;SAR=91;SRF=31910;SRP=2106.95;SRR=24516;TYPE=snp;technology.illumina=1	GT:AD:AO:DP:PL:QA:QR:RO	0/0:31,0:0:31:0,93,364:0:1210:31	0/0:27,0:0:27:0,81,303:0:1079:27	0/0:38,0:0:38:0,114,415:0:1449:38	0/0:48,0:0:48:0,144,488:0:1906:48	0/0:18,0:0:18:0,54,328:0:726:18	0/0:58,0:0:58:0,175,574:0:2276:58	0/0:2,0:0:2:0,6,52:0:82:2	0/0:15,0:0:15:0,45,122:0:589:15	0/0:34,0:0:34:0,102,439:0:1374:34	0/0:36,0:0:36:0,108,402:0:1401:36	0/0:9,0:0:9:0,27,96:0:351:9	0/0:56,0:0:56:0,169,575:0:2249:56	0/0:67,0:0:67:0,202,654:0:2696:67	0/0:15,0:0:15:0,45,173:0:593:15	0/0:47,0:0:47:0,141,463:0:1850:47	0/0:114,0:0:114:0,343,1299:0:4567:114	0/0:19,0:0:19:0,57,346:0:753:19	0/0:111,0:0:111:0,334,1336:0:4433:111	0/0:47,0:0:47:0,141,511:0:1874:47	0/0:55,0:0:55:0,166,605:0:2169:55	0/0:45,0:0:45:0,135,628:0:1764:45	0/0:30,0:0:30:0,90,320:0:1175:30	0/0:11,0:0:11:0,33,148:0:442:11	0/0:77,0:0:77:0,232,974:0:3040:77	0/0:38,0:0:38:0,114,375:0:1501:38	0/0:22,0:0:22:0,66,595:0:820:22	0/0:44,0:0:44:0,132,555:0:1779:44	0/0:88,0:0:88:0,265,992:0:3504:88	0/0:122,0:0:122:0,367,1354:0:4890:122	0/0:21,0:0:21:0,63,248:0:804:21	0/0:20,0:0:20:0,60,182:0:816:20	0/0:40,0:0:40:0,120,422:0:1612:40	0/0:74,0:0:74:0,223,1097:0:2927:74	0/0:28,0:0:28:0,84,259:0:1070:28	0/0:48,0:0:48:0,144,545:0:1926:48	0/0:3,0:0:3:0,9,36:0:123:3	0/0:30,0:0:30:0,90,376:0:1168:30	0/0:28,0:0:28:0,84,448:0:1080:28	0/0:13,0:0:13:0,39,148:0:500:13	0/0:54,0:0:54:0,163,637:0:2134:54	0/0:31,0:0:31:0,93,414:0:1216:31	0/0:92,0:0:92:0,277,861:0:3642:92	0/0:90,0:0:90:0,271,1044:0:3602:90	0/0:29,0:0:29:0,87,248:0:1157:29	0/0:47,0:0:47:0,141,566:0:1872:47	0/0:23,0:0:23:0,69,217:0:887:23	0/0:50,0:0:50:0,151,544:0:1951:50	0/0:42,0:0:42:0,126,579:0:1634:42	0/0:21,0:0:21:0,63,427:0:822:21	0/0:46,0:0:46:0,138,527:0:1808:46	0/0:2,0:0:2:0,6,15:0:82:2	0/0:35,0:0:35:0,105,329:0:1411:35	0/0:56,0:0:56:0,169,602:0:2214:56	0/0:24,0:0:24:0,72,303:0:960:24	0/0:47,0:0:47:0,141,642:0:1831:47	0/0:95,0:0:95:0,286,1189:0:3771:95	0/0:35,0:0:35:0,105,302:0:1368:35	0/0:13,0:0:13:0,39,165:0:503:13	0/0:18,0:0:18:0,54,175:0:711:18	0/0:21,0:0:21:0,63,250:0:830:21	0/0:31,0:0:31:0,93,272:0:1232:31	0/0:104,0:0:104:0,313,1121:0:4161:104	0/0:72,0:0:72:0,217,828:0:2869:72	0/0:60,0:0:60:0,181,640:0:2414:60	0/0:24,0:0:24:0,72,355:0:968:24	0/0:32,0:0:32:0,96,447:0:1296:32	0/0:17,0:0:17:0,51,196:0:621:17	0/0:25,0:0:25:0,75,310:0:998:25	0/0:16,0:0:16:0,48,161:0:616:16	0/0:12,0:0:12:0,36,179:0:447:12	0/0:69,0:0:69:0,208,714:0:2719:69	0/0:32,0:0:32:0,96,446:0:1259:32	0/0:75,0:0:75:0,226,750:0:3016:75	0/0:53,0:0:53:0,160,798:0:2079:53	./.:.:.:.:.:.:.:.	0/0:19,0:0:19:0,57,227:0:775:19	0/0:32,0:0:32:0,96,368:0:1255:32	0/0:14,0:0:14:0,42,330:0:555:14	0/0:19,0:0:19:0,57,288:0:753:19	0/0:72,0:0:72:0,217,676:0:2821:72	0/0:85,0:0:85:0,256,1066:0:3380:85	0/0:28,0:0:28:0,84,345:0:1115:28	0/0:15,0:0:15:0,45,186:0:590:15	0/0:39,0:0:39:0,117,369:0:1511:39	0/0:20,0:0:20:0,60,209:0:782:20	0/0:28,0:0:28:0,84,315:0:1080:28	0/0:10,0:0:10:0,30,118:0:406:10	0/0:93,0:0:93:0,280,1148:0:3677:93	0/0:13,0:0:13:0,39,228:0:529:13	0/0:40,0:0:40:0,120,430:0:1603:40	0/0:47,0:0:47:0,141,418:0:1850:47	0/0:37,0:0:37:0,111,481:0:1497:37	0/0:48,0:0:48:0,144,554:0:1910:48	0/0:1,0:0:1:0,3,9:0:41:1	0/0:46,0:0:46:0,138,499:0:1847:46	0/0:51,0:0:51:0,154,567:0:2005:51	0/0:59,0:0:59:0,178,817:0:2338:59	0/0:21,0:0:21:0,63,235:0:820:21	0/0:6,0:0:6:0,18,63:0:242:6	0/0:18,0:0:18:0,54,263:0:699:18	0/0:11,0:0:11:0,33,108:0:435:11	0/0:15,0:0:15:0,45,255:0:611:15	0/0:43,0:0:43:0,129,437:0:1717:43	0/0:43,0:0:43:0,129,550:0:1710:43	0/0:34,0:0:34:0,102,357:0:1382:34	0/0:98,0:0:98:0,295,1016:0:3911:98	0/0:32,0:0:32:0,96,466:0:1267:32	0/0:23,0:0:23:0,69,235:0:916:23	0/0:5,0:0:5:0,15,90:0:178:5	0/0:32,0:0:32:0,96,376:0:1258:32	0/0:9,0:0:9:0,27,123:0:360:9	0/0:16,0:0:16:0,48,235:0:631:16
29377236	120414	29377236_120414	T	G	262129	.	AB=0.426179;ABP=511.802;AC=127;AF=0.532508;AN=222;AO=12900;CIGAR=1X;DP=129015;DPB=60360;DPRA=0.782304;EPP=1089.02;EPPR=1485.13;GTI=114;LEN=1;MEANALT=1.00717;MQM=16.8541;MQMR=11.2459;NS=2112;NUMALT=1;ODDS=0.00110822;PAIRED=0.737209;PAIREDR=0.882308;PAO=0;PQA=0;PQR=0;PRO=0;PROBE=SNP|RAPIDGENOMICS_3404_08638||SNP|RAPIDGENOMICS_3404_08639||SNP|RAPIDGENOMICS_3404_08640;QA=506989;QR=1268345;RO=31693;RPL=6181;RPP=51.7328;RPPR=170.821;RPR=6719;RUN=1;SAF=6313;SAP=15.6479;SAR=6587;SRF=16073;SRP=17.0704;SRR=15620;TYPE=snp;technology.illumina=1	GT:AD:AO:DP:PL:QA:QR:RO	1/1:0,37:37:37:431,111,0:1475:0:0	0/1:12,16:16:28:101,0,58:648:492:12	0/0:32,0:0:32:0,96,353:0:1290:32	0/0:66,0:0:66:0,199,705:0:2620:66	0/0:22,0:0:22:0,66,342:0:844:22	0/1:29,17:17:46:68,0,155:680:1131:29	1/1:0,2:2:2:52,6,0:82:0:0	0/0:15,0:0:15:0,45,122:0:601:15	1/1:0,35:35:35:451,105,0:1408:0:0	0/0:25,7:7:36:0,31,223:283:988:25	1/1:0,9:9:9:96,27,0:358:0:0	0/1:29,34:34:63:226,0,53:1332:1149:29	0/0:66,0:0:66:0,199,676:0:2681:66	0/1:7,9:9:16:60,0,19:365:269:7	0/1:31,25:25:56:87,0,80:1007:1255:31	0/1:40,71:71:111:507,0,133:2818:1601:40	0/0:21,0:0:21:0,63,340:0:796:21	1/1:0,114:114:114:1383,343,0:4559:0:0	0/1:32,15:15:47:23,0,234:579:1281:32	0/0:48,0:0:48:0,144,552:0:1936:48	1/1:0,66:66:66:897,199,0:2627:0:0	0/1:21,9:9:30:7,0,167:363:840:21	1/1:1,9:9:10:119,22,0:350:41:1	1/1:0,69:69:69:849,208,0:2766:0:0	0/0:27,9:9:36:0,13,175:356:1103:27	1/1:0,28:28:28:753,84,0:1080:0:0	0/1:28,18:18:46:90,0,198:734:1140:28	0/1:53,49:49:102:297,0,292:1910:2127:53	0/0:134,0:0:134:0,403,1483:0:5387:134	1/1:0,22:22:22:258,66,0:885:0:0	0/0:17,2:2:19:0,38,136:69:685:17	0/1:23,22:22:45:126,0,78:875:921:23	1/1:0,86:86:86:1325,259,0:3357:0:0	0/0:20,0:0:20:0,60,220:0:780:20	0/1:24,22:22:46:99,0,150:862:967:24	1/1:0,3:3:3:36,9,0:104:0:0	0/1:17,18:18:35:135,0,113:690:693:17	1/1:0,32:32:32:518,96,0:1263:0:0	1/1:0,15:15:15:190,45,0:607:0:0	0/1:28,20:20:48:127,0,157:808:1116:28	1/1:0,33:33:33:435,99,0:1335:0:0	0/0:76,7:7:83:0,152,607:280:3059:76	0/1:64,57:57:121:434,0,208:2294:2569:64	0/0:26,0:0:26:0,78,219:0:1062:26	0/1:19,29:29:48:254,0,21:1114:771:19	0/0:18,5:5:23:0,22,126:196:725:18	0/1:28,42:42:70:304,0,35:1688:1117:28	0/1:14,29:29:43:302,0,51:1150:551:14	1/1:0,19:19:19:429,57,0:739:0:0	0/1:18,27:27:45:230,0,19:1081:718:18	0/0:3,0:0:3:0,9,22:0:123:3	0/0:28,10:10:38:0,15,153:406:1121:28	0/1:28,24:24:52:103,0,117:935:1134:28	0/1:17,9:9:26:40,0,124:352:675:17	1/1:0,45:45:45:630,135,0:1747:0:0	0/1:31,55:55:86:547,0,49:2189:1246:31	0/0:46,0:0:46:0,138,407:0:1798:46	1/1:3,11:11:14:135,20,0:415:123:3	0/1:16,6:6:22:9,0,87:242:643:16	0/1:13,8:8:21:60,0,65:309:529:13	0/0:34,0:0:34:0,102,296:0:1373:34	1/1:0,112:112:112:1265,337,0:4519:0:0	1/1:3,71:71:74:785,195,0:2839:114:3	0/1:31,26:26:57:109,0,148:1045:1227:31	1/1:0,17:17:17:231,51,0:688:0:0	1/1:0,31:31:31:438,93,0:1236:0:0	1/1:0,23:23:23:268,69,0:903:0:0	1/1:0,33:33:33:396,99,0:1315:0:0	0/1:4,10:10:14:54,0,8:402:145:4	0/0:16,0:0:16:0,48,299:0:608:16	0/1:32,41:41:73:208,0,87:1633:1285:32	0/1:34,11:11:45:47,0,306:428:1359:34	0/1:56,27:27:83:92,0,240:1054:2214:56	1/1:0,54:54:54:786,163,0:2171:0:0	./.:.:.:.:.:.:.:.	0/0:22,3:3:25:0,10,134:123:886:22	1/1:0,29:29:29:336,87,0:1131:0:0	1/1:0,17:17:17:370,51,0:683:0:0	0/1:11,9:9:20:113,0,102:352:443:11	0/1:44,36:36:80:155,0,127:1435:1775:44	1/1:0,100:100:100:1210,301,0:4034:0:0	0/1:20,11:11:31:68,0,96:425:801:20	0/1:12,3:3:15:11,0,80:104:492:12	0/1:25,12:12:37:16,0,107:488:998:25	0/1:16,6:6:22:9,0,64:228:639:16	1/1:0,29:29:29:306,87,0:1141:0:0	0/0:15,0:0:15:0,45,170:0:615:15	1/1:0,88:88:88:1076,265,0:3511:0:0	0/1:11,9:9:20:116,0,112:351:451:11	1/1:0,48:48:48:519,144,0:1900:0:0	0/0:39,0:0:39:0,117,360:0:1543:39	0/1:17,18:18:35:169,0,42:734:667:17	1/1:0,40:40:40:526,120,0:1632:0:0	0/0:2,0:0:2:0,6,16:0:82:2	0/0:45,0:0:45:0,135,455:0:1791:45	1/1:0,46:46:46:543,138,0:1861:0:0	1/1:0,61:61:61:878,184,0:2379:0:0	1/1:7,14:14:21:137,12,0:570:279:7	1/1:0,4:4:4:49,12,0:155:0:0	1/1:0,19:19:19:291,57,0:766:0:0	1/1:0,12:12:12:119,36,0:492:0:0	1/1:0,12:12:12:220,36,0:479:0:0	0/0:38,0:0:38:0,114,396:0:1524:38	0/1:23,27:27:50:230,0,90:1083:935:23	1/1:5,33:33:38:347,59,0:1340:196:5	0/0:106,0:0:106:0,319,1073:0:4197:106	1/1:0,35:35:35:582,105,0:1404:0:0	0/1:8,16:16:24:90,0,14:620:328:8	1/1:0,5:5:5:98,15,0:196:0:0	1/1:8,25:25:33:256,40,0:1003:311:8	0/1:4,5:5:9:56,0,14:205:150:4	0/1:14,3:3:17:19,0,156:119:539:14
29377236	120419	29377236_120419	A	T	266645	.	AB=0.425773;ABP=523.308;AC=129;AF=0.536223;AN=222;AO=13143;CIGAR=1X;DP=129037;DPB=60065;DPRA=0.786633;EPP=971.398;EPPR=826.46;GTI=82;LEN=1;MEANALT=1.00557;MQM=16.9101;MQMR=11.2061;NS=2112;NUMALT=1;ODDS=0.00567154;PAIRED=0.735829;PAIREDR=0.882466;PAO=0;PQA=0;PQR=0;PRO=0;PROBE=SNP|RAPIDGENOMICS_3404_08638||SNP|RAPIDGENOMICS_3404_08639||SNP|RAPIDGENOMICS_3404_08640;QA=520108;QR=1245007;RO=31242;RPL=6450;RPP=12.7663;RPPR=43.58;RPR=6693;RUN=1;SAF=6243;SAP=74.3269;SAR=6900;SRF=15327;SRP=27.0412;SRR=15915;TYPE=snp;technology.illumina=1	GT:AD:AO:DP:PL:QA:QR:RO	1/1:0,36:36:36:422,108,0:1446:0:0	0/1:12,16:16:28:101,0,58:647:488:12	0/0:32,0:0:32:0,96,354:0:1304:32	0/0:74,0:0:74:0,223,817:0:2934:74	0/0:24,0:0:24:0,72,419:0:908:24	0/1:31,17:17:48:62,0,170:662:1224:31	1/1:0,2:2:2:52,6,0:78:0:0	0/0:15,0:0:15:0,45,122:0:588:15	1/1:0,35:35:35:452,105,0:1422:0:0	0/1:20,12:12:32:22,0,140:492:777:20	1/1:0,9:9:9:96,27,0:369:0:0	0/1:28,34:34:62:232,0,43:1367:1113:28	0/0:65,0:0:65:0,196,660:0:2579:65	0/1:7,10:10:17:83,0,23:406:279:7	0/1:31,25:25:56:87,0,80:1025:1236:31	0/1:42,70:70:112:494,0,149:2819:1695:42	0/0:21,0:0:21:0,63,371:0:823:21	1/1:0,112:112:112:1369,337,0:4548:0:0	0/1:33,15:15:48:20,0,233:615:1301:33	0/0:50,0:0:50:0,151,565:0:2011:50	1/1:0,72:72:72:965,217,0:2866:0:0	0/1:18,9:9:27:16,0,152:359:717:18	1/1:1,9:9:10:124,22,0:356:41:1	1/1:0,67:67:68:810,202,0:2718:0:0	0/0:27,8:8:35:0,18,180:307:1071:27	1/1:0,27:27:27:701,81,0:1067:0:0	0/1:24,18:18:42:103,0,169:734:980:24	0/1:45,47:47:92:317,0,243:1886:1752:45	0/0:117,0:0:117:0,352,1295:0:4698:117	1/1:0,23:23:23:275,69,0:926:0:0	0/0:17,2:2:19:0,38,136:78:656:17	0/1:23,20:20:43:101,0,84:809:923:23	1/1:0,90:90:90:1394,271,0:3618:0:0	0/0:20,0:0:20:0,60,217:0:790:20	0/1:25,22:22:47:88,0,164:861:991:25	1/1:0,3:3:3:36,9,0:123:0:0	0/1:19,27:27:46:207,0,109:1061:744:19	1/1:0,32:32:32:517,96,0:1258:0:0	1/1:0,19:19:19:283,57,0:767:0:0	0/1:28,20:20:48:127,0,157:808:1136:28	1/1:0,34:34:34:456,102,0:1367:0:0	0/0:77,7:7:84:0,155,615:280:3085:77	0/1:63,54:54:117:412,0,216:2172:2537:63	0/0:26,0:0:26:0,78,219:0:1035:26	0/1:19,31:31:50:282,0,15:1198:779:19	0/0:19,5:5:24:0,25,136:205:775:19	0/1:28,42:42:70:305,0,35:1709:1123:28	0/1:14,30:30:44:323,0,48:1164:570:14	1/1:0,19:19:19:435,57,0:763:0:0	0/1:18,31:31:49:288,0,9:1267:721:18	0/0:3,0:0:3:0,9,22:0:119:3	0/0:26,11:11:37:0,2,125:442:1062:26	0/1:37,27:27:64:91,0,171:1079:1432:37	0/1:15,9:9:24:32,0,115:365:594:15	1/1:0,41:41:41:581,123,0:1622:0:0	1/1:25,53:53:78:553,0,0:2120:977:25	0/0:46,0:0:46:0,138,447:0:1835:46	1/1:3,11:11:14:135,20,0:431:123:3	0/1:16,6:6:22:9,0,91:227:652:16	0/1:14,8:8:22:59,0,76:328:557:14	0/0:31,0:0:31:0,93,277:0:1245:31	1/1:0,112:112:112:1252,337,0:4535:0:0	1/1:0,75:75:75:849,226,0:3018:0:0	0/1:30,26:26:56:105,0,143:1039:1212:30	1/1:0,17:17:17:232,51,0:693:0:0	1/1:0,37:37:37:585,111,0:1508:0:0	1/1:0,23:23:23:268,69,0:925:0:0	1/1:0,33:33:33:397,99,0:1304:0:0	0/1:4,10:10:14:54,0,10:401:151:4	0/0:16,0:0:16:0,48,302:0:607:16	0/1:32,41:41:73:197,0,80:1665:1265:32	0/1:34,11:11:45:46,0,308:435:1360:34	0/1:55,26:26:81:92,0,227:1026:2210:55	1/1:0,54:54:54:772,163,0:2154:0:0	./.:.:.:.:.:.:.:.	0/0:22,3:3:25:0,10,135:123:898:22	1/1:0,31:31:31:357,93,0:1247:0:0	1/1:0,17:17:17:370,51,0:697:0:0	0/1:11,10:10:21:122,0,99:402:433:11	0/1:44,36:36:80:156,0,126:1468:1743:44	1/1:0,102:102:102:1230,307,0:4118:0:0	0/1:19,10:10:29:54,0,101:406:766:19	0/1:12,3:3:15:19,0,80:123:492:12	0/1:24,12:12:36:19,0,101:492:972:24	0/1:16,6:6:22:10,0,64:246:647:16	1/1:0,25:25:25:267,75,0:1025:0:0	0/0:15,0:0:15:0,45,170:0:615:15	1/1:0,85:85:85:1048,256,0:3460:0:0	0/1:11,9:9:20:113,0,104:355:433:11	1/1:0,48:48:48:518,144,0:1952:0:0	0/0:39,0:0:39:0,117,361:0:1527:39	0/1:15,18:18:33:175,0,31:738:611:15	1/1:0,40:40:40:526,120,0:1631:0:0	0/0:2,0:0:2:0,6,16:0:82:2	0/0:43,0:0:43:0,129,447:0:1728:43	1/1:0,45:45:45:525,135,0:1806:0:0	1/1:0,60:60:60:863,181,0:2405:0:0	1/1:7,14:14:21:137,12,0:560:268:7	1/1:0,4:4:4:49,12,0:164:0:0	1/1:0,20:20:20:318,60,0:812:0:0	1/1:0,12:12:12:119,36,0:484:0:0	1/1:0,18:18:18:314,54,0:711:0:0	0/0:39,0:0:39:0,117,405:0:1563:39	0/1:20,27:27:47:239,0,81:1052:807:20	1/1:0,34:34:34:429,102,0:1376:0:0	0/0:106,0:0:106:0,319,1073:0:4270:106	1/1:0,36:36:36:598,108,0:1464:0:0	0/1:8,16:16:24:90,0,14:626:319:8	1/1:0,5:5:5:98,15,0:192:0:0	1/1:8,25:25:33:255,40,0:1005:328:8	0/1:4,5:5:9:56,0,15:205:164:4	0/1:12,3:3:15:23,0,148:110:480:12
29377236	448472	29377236_448472	A	T	387648	.	AB=0.473409;ABP=107.523;AC=99;AF=0.472136;AN=224;AO=19324;CIGAR=1X;DP=170244;DPB=53907;DPRA=0.961338;EPP=3861.81;EPPR=7982.84;GTI=201;LEN=1;MEANALT=1.00438;MQM=13.6743;MQMR=11.6901;NS=2112;NUMALT=1;ODDS=0.0063763;PAIRED=0.839164;PAIREDR=0.902383;PAO=0;PQA=0;PQR=0;PRO=0;PROBE=SNP|RAPIDGENOMICS_3404_08642||SNP|RAPIDGENOMICS_3404_08643||SNP|RAPIDGENOMICS_3404_08644||SNP|RAPIDGENOMICS_3404_08645;QA=763801;QR=1330908;RO=33365;RPL=8147;RPP=1034.68;RPPR=7651.96;RPR=11177;RUN=1;SAF=13627;SAP=7069.5;SAR=5697;SRF=26157;SRP=23371.8;SRR=7208;TYPE=snp;technology.illumina=1	GT:AD:AO:DP:PL:QA:QR:RO	1/1:0,23:23:23:295,69,0:927:0:0	1/1:0,6:6:6:72,18,0:237:0:0	0/0:11,0:0:11:0,33,136:0:420:11	0/0:72,0:0:73:0,217,782:0:2881:72	0/0:29,0:0:29:0,87,576:0:1168:29	0/1:39,29:29:68:123,0,157:1168:1590:39	1/1:0,26:26:26:584,78,0:1022:0:0	0/0:9,0:0:9:0,27,80:0:338:9	1/1:0,33:33:33:373,99,0:1253:0:0	0/1:62,33:33:95:61,0,325:1300:2511:62	1/1:0,10:10:10:106,30,0:406:0:0	0/0:12,6:6:18:0,1,169:246:458:12	0/0:34,0:0:34:0,102,324:0:1373:34	0/1:23,14:14:37:43,0,118:565:931:23	0/0:40,10:10:50:0,63,312:397:1580:40	0/0:68,0:0:68:0,205,739:0:2711:68	0/0:43,0:0:43:0,129,1028:0:1718:43	1/1:0,56:56:56:613,169,0:2266:0:0	0/1:44,31:31:75:72,0,253:1213:1730:44	0/0:47,0:0:47:0,141,456:0:1836:47	0/1:33,38:38:71:190,0,126:1500:1288:33	0/1:19,31:31:50:140,0,29:1206:753:19	0/1:8,15:15:23:146,0,5:594:306:8	0/0:31,7:7:38:0,20,234:287:1236:31	1/1:3,5:5:8:22,1,0:205:123:3	1/1:0,66:66:66:1580,199,0:2561:0:0	0/1:32,31:31:63:118,0,79:1263:1288:32	0/1:34,26:26:60:44,0,151:1006:1373:34	0/0:65,0:0:65:0,196,590:0:2599:65	1/1:0,27:27:27:278,81,0:1062:0:0	0/1:12,17:17:29:90,0,8:680:478:12	0/1:37,27:27:64:74,0,200:1058:1467:37	0/0:127,0:0:127:0,382,1306:0:5126:127	0/1:14,8:8:22:40,0,153:317:570:14	1/1:3,16:16:19:128,8,0:656:123:3	1/1:0,12:12:12:169,36,0:472:0:0	0/0:35,7:7:42:0,52,291:283:1377:35	0/1:16,15:15:31:67,0,38:597:639:16	0/1:16,15:15:31:63,0,48:607:640:16	0/0:33,0:0:33:0,99,302:0:1322:33	0/1:24,12:12:36:1,0,124:480:972:24	0/1:25,21:21:46:96,0,151:857:1017:25	0/0:92,0:0:92:0,277,954:0:3692:92	0/0:17,0:0:17:0,51,198:0:679:17	0/1:30,14:14:44:5,0,154:565:1189:30	0/1:4,3:3:7:10,0,53:123:155:4	0/0:36,8:8:44:0,43,305:320:1431:36	0/0:97,0:0:97:0,292,1102:0:3802:97	1/1:1,41:41:42:746,120,0:1637:22:1	0/0:19,0:0:19:0,57,166:0:767:19	0/0:3,0:0:3:0,9,44:0:123:3	0/0:56,0:0:56:0,169,569:0:2265:56	0/1:42,38:38:80:198,0,151:1494:1691:42	0/1:23,15:15:38:74,0,176:598:902:23	0/0:52,11:11:63:0,40,420:428:2039:52	0/0:53,0:0:53:0,160,644:0:2152:53	0/0:38,0:0:38:0,114,431:0:1420:38	0/1:19,16:16:35:59,0,64:640:765:19	0/0:42,0:0:42:0,126,386:0:1688:42	1/1:4,14:14:18:113,1,0:558:164:4	0/0:33,0:0:33:0,99,310:0:1324:33	1/1:0,66:66:66:701,199,0:2639:0:0	1/1:0,38:38:38:404,114,0:1528:0:0	0/0:75,0:0:75:0,226,923:0:3045:75	0/1:10,7:7:17:38,0,55:283:410:10	1/1:0,22:22:22:218,66,0:871:0:0	0/1:13,8:8:21:13,0,54:300:533:13	0/1:30,16:16:46:49,0,185:644:1166:30	0/1:3,3:3:6:7,0,5:123:123:3	0/0:34,0:0:34:0,102,616:0:1377:34	0/1:27,31:31:58:146,0,53:1254:1085:27	0/0:31,10:10:41:0,44,203:401:1240:31	0/1:25,22:22:47:42,0,96:860:978:25	0/1:22,27:27:49:144,0,106:1094:880:22	0/1:1,1:1:2:25,0,2:37:41:1	0/1:19,10:10:29:24,0,126:406:765:19	1/1:0,5:5:5:59,15,0:205:0:0	1/1:0,24:24:24:265,72,0:913:0:0	0/0:20,0:0:20:0,60,338:0:800:20	0/1:9,13:13:22:57,0,29:529:361:9	1/1:0,66:66:66:747,199,0:2649:0:0	0/1:25,11:11:36:47,0,111:451:994:25	0/1:14,11:11:25:42,0,28:439:570:14	0/0:24,8:8:32:0,21,137:297:959:24	0/1:9,18:18:27:98,0,8:730:328:9	0/0:50,13:13:63:0,57,334:533:1997:50	0/0:29,0:0:29:0,87,261:0:1177:29	1/1:0,33:33:33:358,99,0:1296:0:0	0/1:22,15:15:37:95,0,212:584:853:22	0/0:74,0:0:74:0,223,736:0:2943:74	0/0:25,0:0:25:0,75,334:0:1008:25	0/1:20,22:22:42:126,0,58:882:789:20	1/1:1,29:29:30:395,69,0:1172:22:1	0/0:6,0:0:6:0,18,53:0:219:6	0/0:41,0:0:41:0,123,372:0:1607:41	1/1:0,19:19:19:190,57,0:779:0:0	0/1:34,31:31:65:155,0,86:1237:1350:34	0/1:6,5:5:11:32,0,10:205:246:6	1/1:0,15:15:15:149,45,0:588:0:0	1/1:0,19:19:19:215,57,0:734:0:0	1/1:1,9:9:10:115,8,0:347:22:1	1/1:0,36:36:36:417,108,0:1392:0:0	0/0:62,1:1:63:0,162,725:32:2420:62	0/1:7,17:17:24:163,0,4:689:283:7	1/1:0,17:17:17:202,51,0:689:0:0	0/1:26,17:17:43:43,0,144:637:1054:26	0/1:30,23:23:53:72,0,188:935:1214:30	0/1:14,5:5:19:3,0,235:197:566:14	0/0:47,0:0:47:0,141,481:0:1889:47	0/1:15,19:19:34:165,0,43:758:611:15	0/1:7,8:8:15:86,0,131:315:283:7	0/1:28,25:25:53:347,0,343:1008:1104:28
29377236	930490	29377236_930490	T	C	344900	.	AB=0.52898;ABP=128.112;AC=103;AF=0.486059;AN=224;AO=22985;CIGAR=1X;DP=199514;DPB=91815;DPRA=1.16876;EPP=6.38499;EPPR=575.493;GTI=75;LEN=1;MEANALT=1.00348;MQM=14.1219;MQMR=11.9647;NS=2112;NUMALT=1;ODDS=0.0147504;PAIRED=0.821275;PAIREDR=0.874584;PAO=0;PQA=0;PQR=0;PRO=0;PROBE=SNP|RAPIDGENOMICS_3404_08650;QA=908843;QR=1902804;RO=48072;RPL=14877;RPP=4331.72;RPPR=14199.5;RPR=8108;RUN=1;SAF=7025;SAP=7545.23;SAR=15960;SRF=18320;SRP=5906.47;SRR=29752;TYPE=snp;technology.illumina=1	GT:AD:AO:DP:PL:QA:QR:RO	1/1:0,55:55:55:574,166,0:2192:0:0	1/1:0,70:70:70:629,211,0:2823:0:0	0/0:28,0:0:28:0,84,239:0:1105:28	0/0:129,1:1:130:0,359,1397:41:4984:129	0/0:26,0:0:26:0,78,325:0:1041:26	0/1:53,53:53:106:331,0,236:2092:2102:53	1/1:0,15:15:15:284,45,0:592:0:0	0/0:37,1:1:38:0,105,434:41:1496:37	1/1:0,57:57:57:610,172,0:2269:0:0	0/1:50,39:39:89:133,0,227:1579:1947:50	1/1:0,11:11:11:146,33,0:447:0:0	0/1:55,27:27:82:113,0,345:1060:2147:55	0/0:34,0:0:34:0,102,394:0:1359:34	0/1:9,13:13:22:120,0,61:488:369:9	0/1:45,33:33:78:133,0,172:1301:1806:45	0/0:76,0:0:76:0,229,829:0:3030:76	0/0:25,0:0:25:0,75,606:0:954:25	1/1:0,111:111:111:1096,334,0:4372:0:0	0/1:35,41:41:76:229,0,195:1592:1391:35	0/0:57,0:0:57:0,172,547:0:2234:57	0/1:58,24:24:82:1,0,395:972:2325:58	0/1:46,49:49:95:276,0,172:2003:1832:46	1/1:10,67:67:77:644,101,0:2672:368:10	0/1:51,89:89:140:434,0,108:3559:2025:51	0/1:11,33:33:44:247,0,46:1349:392:11	1/1:0,66:66:66:1654,199,0:2619:0:0	0/0:73,26:26:99:0,55,531:1027:2872:73	0/1:39,36:36:75:171,0,156:1446:1477:39	0/0:87,0:0:87:0,262,914:0:3397:87	1/1:0,43:43:43:459,129,0:1718:0:0	0/1:22,11:11:33:37,0,107:443:874:22	0/1:27,28:28:55:109,0,99:1114:1080:27	0/0:157,0:0:157:0,473,1826:0:6246:157	0/1:16,7:7:23:8,0,65:269:640:16	0/1:41,17:17:58:13,0,238:679:1644:41	1/1:0,16:16:16:168,48,0:637:0:0	0/1:19,33:33:52:216,0,32:1324:759:19	0/1:17,18:18:35:84,0,73:734:652:17	0/1:13,28:28:41:148,0,18:1135:521:13	0/0:92,3:3:95:0,261,879:119:3666:92	0/1:27,17:17:44:60,0,122:660:1056:27	0/1:68,41:41:109:68,0,329:1664:2724:68	0/0:90,0:0:90:0,271,987:0:3590:90	0/0:28,0:0:28:0,84,319:0:1072:28	0/1:36,25:25:61:21,0,167:1009:1458:36	1/1:2,20:20:22:207,43,0:797:78:2	0/1:39,84:84:123:630,0,15:3365:1544:39	0/0:86,0:0:86:0,259,888:0:3409:86	1/1:0,42:42:42:1001,126,0:1604:0:0	0/0:83,0:0:83:0,250,971:0:3263:83	0/0:15,1:1:16:0,39,122:41:611:15	0/0:54,1:1:55:0,144,483:22:2164:54	0/1:28,25:25:53:93,0,92:1013:1101:28	0/1:30,57:57:87:556,0,95:2227:1168:30	0/1:40,31:31:71:164,0,189:1216:1614:40	0/0:86,0:0:86:0,259,818:0:3467:86	0/0:60,0:0:60:0,181,639:0:2425:60	0/1:19,31:31:50:162,0,54:1243:728:19	0/0:44,0:0:44:0,132,462:0:1754:44	0/1:13,6:6:19:14,0,82:227:521:13	0/0:69,0:0:69:0,208,700:0:2726:69	1/1:0,138:138:138:1486,415,0:5554:0:0	1/1:0,87:87:87:889,262,0:3502:0:0	0/0:52,0:0:52:0,157,573:0:2079:52	0/1:28,34:34:62:239,0,81:1284:1125:28	1/1:0,67:67:67:873,202,0:2689:0:0	0/1:22,23:23:45:81,0,162:904:799:22	1/1:14,30:30:44:190,19,0:1198:551:14	1/1:2,21:21:23:168,46,0:857:82:2	0/0:32,0:0:32:0,96,688:0:1283:32	0/1:29,35:35:64:137,0,87:1391:1151:29	0/1:30,11:11:41:22,0,233:425:1162:30	0/1:30,59:59:89:362,0,21:2381:1212:30	0/0:38,16:16:54:0,3,239:656:1523:38	0/1:1,2:2:3:9,0,7:82:41:1	1/1:11,42:42:53:326,66,0:1682:443:11	1/1:0,25:25:25:399,75,0:978:0:0	1/1:0,28:28:28:287,84,0:1117:0:0	0/0:17,0:0:17:0,51,264:0:675:17	0/1:33,14:14:47:38,0,191:570:1318:33	1/1:0,129:129:129:1415,388,0:5170:0:0	0/1:12,20:20:32:127,0,49:807:488:12	0/1:17,52:52:69:436,0,13:2075:669:17	0/1:45,46:46:91:303,0,234:1820:1768:45	0/1:40,81:81:121:436,0,123:3280:1581:40	0/1:84,157:157:241:783,0,17:6299:3366:84	0/0:13,0:0:13:0,39,171:0:494:13	1/1:0,100:100:100:1028,301,0:4041:0:0	0/1:9,15:15:24:111,0,72:603:323:9	0/0:176,0:0:176:0,530,1957:0:6903:176	0/0:44,0:0:44:0,132,451:0:1774:44	0/0:37,14:14:51:0,15,197:566:1492:37	1/1:0,23:23:23:196,69,0:925:0:0	0/0:10,0:0:10:0,30,113:0:397:10	0/0:50,0:0:50:0,151,429:0:1997:50	1/1:0,33:33:33:334,99,0:1322:0:0	0/0:29,15:15:44:0,1,108:588:1162:29	0/0:32,6:6:38:0,58,241:242:1296:32	1/1:0,34:34:34:477,102,0:1371:0:0	1/1:0,70:70:70:743,211,0:2849:0:0	1/1:0,34:34:34:329,102,0:1346:0:0	1/1:0,36:36:36:374,108,0:1468:0:0	0/0:67,0:0:67:0,202,630:0:2683:67	0/1:24,16:16:40:45,0,134:656:959:24	1/1:0,51:51:51:466,154,0:1993:0:0	0/0:92,28:28:120:0,61,604:1108:3710:92	0/1:20,21:21:41:82,0,56:824:820:20	0/1:16,19:19:35:162,0,77:684:624:16	0/0:43,0:0:43:0,129,477:0:1710:43	0/1:34,13:13:47:20,0,208:529:1348:34	0/0:20,6:6:26:0,18,160:246:785:20	0/1:9,10:10:19:227,0,118:410:357:9
29377236	965824	29377236_965824	G	A	339021	.	AB=0.554593;ABP=391.61;AC=114;AF=0.502477;AN=224;AO=23372;CIGAR=1X;DP=192403;DPB=90047;DPRA=1.28103;EPP=1238.08;EPPR=1176.69;GTI=63;LEN=1;MEANALT=1.01303;MQM=13.5862;MQMR=11.6663;NS=2112;NUMALT=1;ODDS=0.00932323;PAIRED=0.834289;PAIREDR=0.875878;PAO=0;PQA=0;PQR=0;PRO=0;PROBE=SNP|RAPIDGENOMICS_3404_08651||SNP|RAPIDGENOMICS_3404_08652;QA=926278;QR=1772618;RO=44295;RPL=10049;RPP=998.91;RPPR=1726.32;RPR=13323;RUN=1;SAF=13412;SAP=1110.14;SAR=9960;SRF=23806;SRP=542.385;SRR=20489;TYPE=snp;technology.illumina=1	GT:AD:AO:DP:PL:QA:QR:RO	1/1:0,81:81:88:958,244,0:3269:0:0	1/1:0,13:13:13:148,39,0:525:0:0	0/0:27,0:0:27:0,81,351:0:1093:27	0/0:124,0:0:124:0,373,1240:0:4969:124	0/0:12,0:0:13:0,36,153:0:479:12	0/1:47,63:63:110:408,0,123:2524:1847:47	1/1:0,22:22:22:551,66,0:890:0:0	0/0:18,0:0:18:0,54,185:0:699:18	1/1:0,69:69:69:705,208,0:2751:0:0	0/0:42,14:14:56:0,54,368:542:1714:42	1/1:0,17:17:17:193,51,0:697:0:0	0/1:60,35:35:95:70,0,333:1384:2386:60	0/0:56,3:3:59:0,128,478:111:2229:56	0/1:8,14:14:22:81,0,1:570:328:8	0/1:50,26:26:76:105,0,241:1042:2029:50	0/0:135,0:0:135:0,406,1423:0:5438:135	0/0:23,0:0:23:0,69,423:0:879:23	1/1:0,94:94:94:937,283,0:3746:0:0	0/1:64,85:85:149:513,0,216:3408:2555:64	0/0:81,0:0:81:0,244,842:0:3267:81	0/1:64,50:50:114:218,0,257:2042:2589:64	1/1:48,108:108:156:544,19,0:4346:1950:48	1/1:9,57:57:66:477,107,0:2264:360:9	0/1:52,94:94:146:567,0,31:3748:2064:52	1/1:19,55:55:74:355,27,0:2177:775:19	1/1:0,72:72:72:1453,217,0:2843:0:0	0/1:40,32:32:72:129,0,281:1304:1606:40	0/1:24,61:61:85:353,0,28:2471:930:24	0/0:106,0:0:106:0,319,1000:0:4273:106	1/1:0,62:62:62:706,187,0:2454:0:0	0/1:21,15:15:36:47,0,95:611:844:21	0/1:10,14:14:24:39,0,63:570:410:10	0/0:83,0:0:83:0,250,875:0:3347:83	1/1:4,17:17:21:112,23,0:680:164:4	0/1:18,48:48:66:226,0,25:1932:738:18	1/1:6,18:18:24:175,23,0:730:242:6	0/1:41,61:61:102:265,0,87:2436:1631:41	0/1:26,30:30:56:172,0,92:1222:1026:26	0/1:11,8:8:19:13,0,51:315:447:11	0/0:89,0:0:89:0,268,1020:0:3612:89	0/1:39,31:31:70:87,0,201:1236:1582:39	0/1:24,22:22:46:63,0,102:894:976:24	0/0:99,0:0:99:0,298,1083:0:3903:99	0/0:9,0:0:9:0,27,100:0:365:9	0/1:35,32:32:67:151,0,174:1295:1396:35	0/1:8,10:10:18:72,0,44:391:328:8	0/1:68,90:90:158:445,0,164:3605:2721:68	0/0:61,0:0:61:0,184,635:0:2439:61	1/1:0,40:40:40:1011,120,0:1547:0:0	0/0:48,0:0:48:0,144,509:0:1929:48	0/0:27,0:0:27:0,81,220:0:1107:27	0/0:54,0:0:54:0,163,530:0:2192:54	0/1:50,36:36:86:184,0,285:1443:1991:50	1/1:10,44:44:54:488,49,0:1702:355:10	1/1:15,33:33:48:249,15,0:1328:615:15	0/0:106,0:0:106:0,319,1106:0:4235:106	0/0:32,0:0:32:0,96,346:0:1268:32	0/1:21,30:30:51:196,0,48:1217:834:21	0/0:23,0:0:23:0,69,194:0:943:23	1/1:14,37:37:51:216,32,0:1508:570:14	0/0:38,0:0:38:0,114,478:0:1517:38	1/1:0,162:162:162:1629,488,0:6529:0:0	1/1:0,140:140:140:1343,421,0:5630:0:0	0/0:75,0:0:75:0,226,748:0:3014:75	0/1:14,38:38:52:305,0,8:1529:556:14	1/1:0,115:115:115:1061,346,0:4646:0:0	0/1:19,22:22:42:79,0,51:894:775:19	0/1:41,21:21:62:79,0,230:840:1677:41	1/1:10,33:33:43:305,48,0:1319:410:10	0/0:21,0:0:21:0,63,583:0:802:21	1/1:14,56:56:70:412,78,0:2242:551:14	0/1:38,24:24:62:48,0,163:958:1527:38	0/1:70,69:69:139:189,0,282:2805:2813:70	0/0:25,10:10:35:0,27,210:410:1017:25	1/1:0,1:1:1:8,3,0:41:0:0	1/1:15,46:46:61:375,46,0:1848:587:15	1/1:0,44:44:44:432,132,0:1784:0:0	1/1:0,20:20:20:244,60,0:792:0:0	0/0:25,0:0:25:0,75,304:0:1013:25	0/1:18,29:29:47:151,0,69:1167:730:18	1/1:0,172:172:172:1704,518,0:6930:0:0	0/0:30,15:15:45:0,11,189:611:1226:30	0/1:24,39:39:63:180,0,52:1573:980:24	0/1:21,32:32:53:152,0,45:1277:821:21	0/1:34,50:50:84:238,0,78:1991:1369:34	0/1:71,88:88:159:514,0,205:3546:2835:71	0/0:15,0:0:15:0,45,178:0:611:15	1/1:0,123:123:123:1284,370,0:4928:0:0	0/1:9,15:15:24:158,0,22:583:360:9	0/0:86,0:0:86:0,259,815:0:3458:86	0/0:44,0:0:44:0,132,473:0:1764:44	0/1:45,20:20:65:58,0,247:775:1823:45	1/1:0,49:49:49:571,148,0:1980:0:0	0/0:23,0:0:23:0,69,230:0:922:23	0/0:49,0:0:49:0,148,514:0:1965:49	1/1:0,59:59:59:598,178,0:2380:0:0	0/1:34,18:18:52:46,0,140:730:1365:34	0/1:9,25:25:34:168,0,1:1000:360:9	1/1:0,19:19:19:197,57,0:775:0:0	1/1:0,33:33:33:362,99,0:1337:0:0	1/1:0,20:20:20:204,60,0:811:0:0	1/1:0,27:27:27:323,81,0:1099:0:0	0/0:60,0:0:60:0,181,630:0:2406:60	0/1:44,63:63:107:273,0,108:2557:1775:44	1/1:0,47:47:47:536,141,0:1853:0:0	0/1:54,46:46:100:183,0,326:1823:2173:54	0/1:51,29:29:80:20,0,248:1169:2019:51	1/1:3,12:12:15:93,23,0:484:123:3	0/0:42,1:1:43:0,100,540:32:1692:42	0/1:21,19:19:40:81,0,104:748:852:21	0/1:5,10:10:15:67,0,16:383:205:5	0/1:11,10:10:21:218,0,134:383:438:11
29377236	1091510	29377236_1091510	G	A	189911	.	AB=0.477342;ABP=54.0808;AC=76;AF=0.33065;AN=222;AO=11195;CIGAR=1X;DP=162301;DPB=75101;DPRA=0.922542;EPP=516.469;EPPR=1487.44;GTI=35;LEN=1;MEANALT=1.00225;MQM=13.2066;MQMR=11.4832;NS=2112;NUMALT=1;ODDS=0.0413746;PAIRED=0.853417;PAIREDR=0.883375;PAO=0;PQA=0;PQR=0;PRO=0;PROBE=SNP|RAPIDGENOMICS_3404_08653||SNP|RAPIDGENOMICS_3404_08654||SNP|RAPIDGENOMICS_3404_08655||SNP|RAPIDGENOMICS_3404_08656;QA=442758;QR=1800461;RO=44913;RPL=5454;RPP=18.9873;RPPR=8.96687;RPR=5741;RUN=1;SAF=5396;SAP=34.5125;SAR=5799;SRF=21930;SRP=56.6195;SRR=22983;TYPE=snp;technology.illumina=1	GT:AD:AO:DP:PL:QA:QR:RO	0/0:56,2:2:58:0,159,567:73:2243:56	0/0:2,0:0:2:0,6,27:0:82:2	1/1:1,9:9:10:108,22,0:342:41:1	0/1:43,50:50:93:177,0,123:2016:1714:43	1/1:0,16:16:16:266,48,0:644:0:0	0/1:36,24:24:60:136,0,179:971:1450:36	0/0:12,0:0:12:0,36,269:0:492:12	1/1:1,13:13:14:92,8,0:515:41:1	0/0:65,0:0:65:0,196,779:0:2586:65	0/1:31,55:55:86:337,0,7:2220:1228:31	0/0:23,0:0:23:0,69,228:0:935:23	0/1:23,22:22:45:76,0,91:870:935:23	0/1:29,14:14:43:45,0,214:566:1158:29	0/0:6,2:2:8:0,7,29:82:237:6	0/1:26,25:25:51:67,0,93:1016:1042:26	0/1:60,29:29:89:10,0,347:1176:2409:60	1/1:0,23:23:23:440,69,0:902:0:0	0/0:78,0:0:78:0,235,726:0:3138:78	0/0:67,0:0:67:0,202,709:0:2665:67	0/0:35,0:0:35:0,105,364:0:1412:35	0/0:60,24:24:84:0,13,289:964:2430:60	0/0:62,0:0:62:0,187,604:0:2513:62	0/0:16,0:0:16:0,48,212:0:631:16	0/1:112,58:58:170:71,0,807:2276:4523:112	0/1:15,21:21:36:153,0,22:843:597:15	0/0:66,0:0:66:0,199,1440:0:2650:66	0/0:66,0:0:66:0,199,670:0:2655:66	0/1:45,66:66:111:256,0,82:2666:1825:45	1/1:18,50:50:68:288,28,0:2002:720:18	0/0:46,0:0:46:0,138,516:0:1847:46	0/0:10,2:2:12:0,19,121:82:402:10	0/1:30,29:29:59:84,0,102:1163:1214:30	0/1:88,32:32:120:9,0,493:1279:3543:88	0/1:7,8:8:15:39,0,11:307:287:7	0/0:83,0:0:83:0,250,923:0:3350:83	0/0:17,2:2:19:0,33,114:82:684:17	0/1:18,22:22:40:80,0,103:880:729:18	0/1:17,32:32:49:203,0,40:1295:689:17	0/1:21,12:12:33:12,0,131:488:831:21	0/0:74,0:0:74:0,223,764:0:2995:74	1/1:0,35:35:35:350,105,0:1408:0:0	0/0:93,0:0:93:0,280,926:0:3788:93	0/1:29,54:54:83:249,0,130:2165:1164:29	0/0:9,1:1:10:0,20,82:41:369:9	0/1:24,44:44:68:249,0,24:1764:962:24	0/0:19,0:0:19:0,57,230:0:762:19	0/0:85,0:0:85:0,256,1057:0:3433:85	1/1:0,78:78:78:911,235,0:3116:0:0	0/0:33,0:0:33:0,99,675:0:1327:33	1/1:0,79:79:79:761,238,0:3160:0:0	0/1:4,4:4:8:14,0,31:147:164:4	1/1:0,64:64:64:717,193,0:2484:0:0	0/1:50,24:24:74:60,0,276:984:2032:50	0/1:14,22:22:36:190,0,28:877:557:14	0/0:59,0:0:59:0,178,696:0:2352:59	0/0:50,17:17:67:0,49,291:683:2030:50	0/1:36,26:26:62:94,0,207:1058:1442:36	0/0:22,0:0:22:0,66,267:0:862:22	1/1:0,28:28:28:270,84,0:1108:0:0	0/1:7,18:18:25:96,0,7:715:287:7	0/1:42,23:23:65:80,0,181:931:1663:42	0/0:203,0:0:203:0,611,2060:0:8195:203	0/0:92,0:0:92:0,277,867:0:3661:92	0/0:70,0:0:70:0,211,830:0:2800:70	0/0:19,3:3:22:0,35,159:119:771:19	0/0:68,0:0:68:0,205,799:0:2734:68	1/1:23,48:48:71:229,16,0:1938:916:23	0/1:18,16:16:34:57,0,48:647:721:18	./.:.:.:.:.:.:.:.	0/0:10,0:0:10:0,30,215:0:389:10	0/1:32,33:33:65:173,0,159:1318:1285:32	0/0:65,0:0:65:0,196,592:0:2627:65	0/0:98,0:0:98:0,295,937:0:3909:98	0/1:25,31:31:56:221,0,91:1237:1021:25	0/0:21,0:0:21:0,63,239:0:848:21	0/0:51,0:0:51:0,154,465:0:2071:51	0/0:32,0:0:32:0,96,330:0:1264:32	0/1:14,12:12:26:39,0,63:488:561:14	1/1:1,17:17:18:256,13,0:674:41:1	1/1:0,54:54:54:527,163,0:2164:0:0	0/0:111,0:0:111:0,334,1189:0:4495:111	1/1:14,37:37:51:296,6,0:1462:560:14	0/0:38,9:9:47:0,60,260:369:1473:38	0/1:52,47:47:99:190,0,181:1915:2085:52	0/0:60,0:0:60:0,181,656:0:2398:60	1/1:11,61:61:72:361,83,0:2451:442:11	0/1:21,13:13:34:6,0,108:524:861:21	0/0:104,20:20:124:0,170,872:802:4190:104	0/1:10,4:4:14:50,0,37:164:389:10	1/1:1,95:95:96:929,255,0:3839:41:1	0/0:26,0:0:26:0,78,275:0:1046:26	0/1:19,18:18:37:52,0,99:720:761:19	0/0:52,0:0:52:0,157,465:0:2120:52	0/1:2,3:3:5:8,0,4:123:64:2	1/1:0,33:33:33:311,99,0:1329:0:0	0/0:38,0:0:38:0,114,381:0:1538:38	0/0:77,0:0:77:0,232,730:0:3118:77	0/1:8,11:11:19:30,0,10:447:309:8	0/0:14,0:0:14:0,42,157:0:561:14	0/0:35,0:0:35:0,105,315:0:1400:35	0/0:7,0:0:7:0,21,80:0:279:7	0/0:21,0:0:21:0,63,197:0:857:21	0/0:41,0:0:41:0,123,392:0:1623:41	0/0:39,15:15:54:0,15,228:579:1569:39	0/0:60,0:0:60:0,181,632:0:2428:60	0/0:147,0:0:149:0,443,1542:0:5894:147	1/1:8,15:15:23:79,7,0:611:324:8	1/1:9,26:26:35:193,35,0:1057:360:9	1/1:0,31:31:31:300,93,0:1254:0:0	0/0:40,0:0:40:0,120,343:0:1636:40	0/1:16,18:18:34:50,0,92:720:638:16	0/1:14,13:13:27:194,0,259:506:533:14
29377236	1413445	29377236_1413445	G	T	253399	.	AB=0.484997;ABP=40.5412;AC=92;AF=0.495975;AN=222;AO=23929;CIGAR=1X;DP=190788;DPB=73509;DPRA=0.951991;EPP=2811.34;EPPR=2183.02;GTI=86;LEN=1;MEANALT=1.00826;MQM=12.6279;MQMR=11.2957;NS=2112;NUMALT=1;ODDS=0.00956341;PAIRED=0.862176;PAIREDR=0.895418;PAO=0;PQA=0;PQR=0;PRO=0;PROBE=Intergenic|RAPIDGENOMICS_3404_45497;QA=943266;QR=1613386;RO=40418;RPL=15199;RPP=3800.57;RPPR=12191.4;RPR=8730;RUN=1;SAF=7222;SAP=8167.04;SAR=16707;SRF=13632;SRP=9298.99;SRR=26786;TYPE=snp;technology.illumina=1	GT:AD:AO:DP:PL:QA:QR:RO	1/1:19,40:40:59:267,20,0:1627:729:19	0/1:11,12:12:23:98,0,55:475:451:11	1/1:0,13:13:13:121,39,0:529:0:0	0/0:74,33:33:107:0,12,412:1319:3005:74	1/1:0,26:26:26:289,78,0:1050:0:0	0/1:57,60:60:117:258,0,181:2422:2303:57	0/1:3,6:6:9:38,0,21:242:123:3	1/1:0,4:4:4:48,12,0:164:0:0	0/1:43,25:25:68:39,0,199:1002:1730:43	0/1:53,36:36:89:58,0,288:1392:2121:53	0/0:7,2:2:9:0,5,73:82:274:7	1/1:0,74:74:74:732,223,0:2994:0:0	0/0:69,0:0:69:0,208,706:0:2782:69	0/1:9,18:18:27:107,0,15:717:356:9	0/1:24,31:31:55:113,0,62:1191:958:24	1/1:0,94:94:94:1019,283,0:3771:0:0	1/1:1,23:23:24:425,31,0:880:41:1	0/0:72,0:0:72:0,217,763:0:2911:72	0/0:55,0:0:55:0,166,608:0:2224:55	0/1:26,15:15:41:34,0,126:594:1066:26	0/1:45,24:24:69:43,0,239:976:1768:45	0/0:40,1:1:41:0,90,404:41:1615:40	0/0:45,0:0:45:0,135,380:0:1789:45	1/1:25,67:67:92:411,2,0:2644:1008:25	0/0:17,0:0:17:0,51,162:0:674:17	0/1:28,39:39:67:528,0,379:1473:1081:28	0/1:29,34:34:63:246,0,135:1368:1143:29	1/1:0,119:119:119:1217,358,0:4685:0:0	0/1:45,58:58:103:457,0,146:2297:1777:45	0/1:31,27:27:58:94,0,140:1081:1234:31	0/1:20,26:26:46:167,0,46:1062:798:20	0/0:21,0:0:21:0,63,228:0:838:21	0/0:68,17:17:85:0,39,507:675:2685:68	0/0:28,0:0:28:0,84,220:0:1132:28	0/0:46,0:0:46:0,138,506:0:1843:46	0/0:13,0:0:13:0,39,190:0:525:13	0/0:30,10:10:40:0,48,213:406:1180:30	0/1:24,16:16:40:74,0,83:656:921:24	1/1:3,17:17:20:114,10,0:693:110:3	0/0:75,0:0:75:0,226,829:0:2973:75	0/0:62,0:0:62:0,187,644:0:2502:62	0/0:47,0:0:47:0,141,469:0:1888:47	1/1:27,91:91:118:654,121,0:3653:1078:27	0/1:10,8:8:18:11,0,62:328:373:10	0/0:56,0:0:56:0,169,639:0:2268:56	0/1:12,2:2:14:3,0,70:82:470:12	0/0:95,0:0:95:0,286,978:0:3764:95	1/1:0,106:106:106:995,319,0:4263:0:0	0/1:10,15:15:25:314,0,187:585:406:10	0/1:21,22:22:43:84,0,65:833:849:21	1/1:0,4:4:4:49,12,0:155:0:0	1/1:1,55:55:56:511,137,0:2200:41:1	1/1:0,94:94:94:944,283,0:3793:0:0	0/1:29,14:14:43:32,0,214:562:1141:29	0/0:57,0:0:57:0,172,532:0:2260:57	0/0:61,0:0:61:0,184,572:0:2458:61	0/0:69,0:0:69:0,208,606:0:2729:69	0/1:15,27:27:42:226,0,79:1034:597:15	0/1:16,24:24:40:81,0,7:946:593:16	0/1:26,18:18:44:13,0,102:738:1042:26	0/1:27,33:33:60:120,0,59:1322:1053:27	1/1:0,187:187:187:1958,563,0:7465:0:0	0/1:32,39:39:71:181,0,97:1547:1295:32	0/1:42,23:23:65:40,0,236:927:1705:42	0/0:29,0:0:29:0,87,344:0:1177:29	0/0:43,0:0:43:0,129,466:0:1668:43	1/1:0,35:35:35:311,105,0:1409:0:0	0/1:15,10:10:25:32,0,47:406:615:15	./.:.:.:.:.:.:.:.	0/0:20,0:0:20:0,60,418:0:777:20	0/1:38,47:47:85:246,0,95:1878:1508:38	0/1:21,20:20:41:54,0,73:793:835:21	0/0:66,0:0:66:0,199,693:0:2645:66	0/1:20,30:30:50:114,0,21:1212:811:20	1/1:0,11:11:11:81,33,0:447:0:0	0/0:52,0:0:52:0,157,482:0:2035:52	0/1:11,11:11:22:65,0,25:438:434:11	0/0:13,0:0:13:0,39,125:0:525:13	1/1:0,34:34:34:441,102,0:1318:0:0	0/0:47,10:10:57:0,94,406:406:1869:47	0/1:75,80:80:155:339,0,231:3194:2995:75	0/1:28,17:17:45:56,0,139:689:1073:28	0/0:50,0:0:50:0,151,446:0:2001:50	0/1:25,29:29:54:59,0,158:1164:975:25	1/1:6,21:21:27:193,36,0:828:238:6	0/1:41,44:44:85:208,0,101:1760:1657:41	0/0:11,0:0:11:0,33,97:0:451:11	1/1:12,45:45:57:371,52,0:1811:488:12	0/0:23,0:0:23:0,69,274:0:895:23	0/1:51,20:20:71:8,0,285:798:2052:51	1/1:8,30:30:38:200,35,0:1212:320:8	0/0:44,25:25:69:0,2,172:984:1778:44	0/0:47,0:0:47:0,141,483:0:1907:47	0/0:7,0:0:7:0,21,55:0:279:7	0/1:27,32:32:59:108,0,95:1290:1072:27	0/1:25,21:21:46:55,0,170:831:972:25	0/0:60,0:0:60:0,181,585:0:2378:60	0/0:47,0:0:47:0,141,436:0:1888:47	0/0:8,0:0:8:0,24,62:0:328:8	0/0:21,0:0:21:0,63,207:0:841:21	0/0:28,0:0:28:0,84,247:0:1111:28	0/0:54,0:0:54:0,163,517:0:2165:54	0/0:26,7:7:33:0,4,139:287:1035:26	0/1:26,26:26:52:94,0,45:1011:1017:26	1/1:0,43:43:43:495,129,0:1733:0:0	1/1:0,75:75:75:733,226,0:2986:0:0	0/0:51,0:0:51:0,154,541:0:2063:51	1/1:0,41:41:41:501,123,0:1660:0:0	1/1:0,24:24:24:239,72,0:948:0:0	0/0:43,0:0:43:0,129,472:0:1700:43	0/0:12,1:1:13:0,22,81:41:488:12	0/1:11,24:24:35:368,0,65:935:443:11
29377236	1413574	29377236_1413574	T	G	464841	.	AB=0.493321;ABP=9.595;AC=153;AF=0.73808;AN=222;AO=37110;CIGAR=1X;DP=201452;DPB=81055;DPRA=0.948317;EPP=5440.74;EPPR=2075.93;GTI=54;LEN=1;MEANALT=1.01049;MQM=12.4908;MQMR=11.1617;NS=2112;NUMALT=1;ODDS=0.00917137;PAIRED=0.871355;PAIREDR=0.903148;PAO=0;PQA=0;PQR=0;PRO=0;PROBE=Intergenic|RAPIDGENOMICS_3404_45497;QA=1467697;QR=942072;RO=23665;RPL=14200;RPP=4442.16;RPPR=5226.57;RPR=22910;RUN=1;SAF=24211;SAP=7490.6;SAR=12899;SRF=14772;SRP=3174.44;SRR=8893;TYPE=snp;technology.illumina=1	GT:AD:AO:DP:PL:QA:QR:RO	1/1:0,58:58:58:672,175,0:2358:0:0	1/1:0,18:18:18:223,54,0:721:0:0	1/1:0,35:35:35:266,105,0:1413:0:0	1/1:0,103:103:103:1024,310,0:4155:0:0	1/1:0,27:27:27:409,81,0:1061:0:0	1/1:0,115:115:115:1040,346,0:4578:0:0	1/1:0,19:19:19:358,57,0:717:0:0	1/1:0,12:12:12:153,36,0:484:0:0	0/1:31,36:36:67:170,0,74:1443:1227:31	0/1:62,35:35:97:42,0,319:1407:2467:62	1/1:0,1:1:1:9,3,0:41:0:0	1/1:0,44:44:44:485,132,0:1748:0:0	0/1:32,30:30:62:88,0,213:1195:1278:32	1/1:0,32:32:32:322,96,0:1272:0:0	0/1:40,36:36:76:114,0,134:1435:1565:40	1/1:0,152:152:152:1400,458,0:6092:0:0	1/1:0,24:24:24:585,72,0:972:0:0	0/0:96,0:0:96:0,289,1016:0:3744:96	0/1:41,23:23:64:38,0,244:943:1629:41	0/0:35,19:19:54:0,1,201:775:1405:35	0/1:30,25:25:55:70,0,142:1017:1183:30	1/1:0,59:59:59:611,178,0:2385:0:0	0/1:12,15:15:27:62,0,10:606:438:12	1/1:0,70:70:70:649,211,0:2824:0:0	0/1:11,14:14:25:35,0,50:553:438:11	1/1:0,58:58:58:1021,175,0:2268:0:0	0/1:23,43:43:66:252,0,77:1746:929:23	1/1:0,121:121:121:1123,364,0:4868:0:0	0/1:60,55:55:115:290,0,154:2209:2417:60	0/1:29,32:32:61:103,0,87:1295:1118:29	0/1:17,24:24:41:105,0,40:964:685:17	0/0:26,0:0:26:0,78,235:0:1050:26	0/0:43,9:9:52:0,52,362:369:1718:43	0/0:30,0:0:30:0,90,281:0:1195:30	1/1:8,26:26:34:164,9,0:1015:306:8	0/0:9,5:5:14:0,1,27:205:365:9	1/1:0,29:29:29:281,87,0:1154:0:0	0/1:34,10:10:44:10,0,180:374:1329:34	1/1:3,17:17:20:107,30,0:689:123:3	0/0:73,0:0:73:0,220,734:0:2918:73	0/1:31,36:36:67:201,0,51:1435:1229:31	0/0:55,2:2:57:0,156,493:82:2202:55	1/1:36,78:78:114:527,9,0:3169:1437:36	1/1:0,37:37:37:317,111,0:1491:0:0	0/0:50,0:0:50:0,151,516:0:1961:50	0/1:12,16:16:28:107,0,17:648:488:12	0/1:49,46:46:95:203,0,228:1791:1971:49	1/1:0,98:98:98:884,295,0:3885:0:0	1/1:0,28:28:28:644,84,0:1116:0:0	0/1:22,20:20:42:62,0,72:788:894:22	1/1:0,6:6:6:100,18,0:242:0:0	1/1:0,101:101:101:956,304,0:4043:0:0	1/1:0,63:63:63:670,190,0:2545:0:0	1/1:0,67:67:67:920,202,0:2628:0:0	0/0:114,0:0:114:0,343,1171:0:4566:114	0/1:26,37:37:63:117,0,74:1491:1024:26	0/1:28,31:31:59:89,0,59:1240:1125:28	1/1:0,38:38:38:381,114,0:1525:0:0	0/1:21,30:30:51:97,0,15:1201:842:21	1/1:0,42:42:42:371,126,0:1686:0:0	0/1:25,49:49:74:290,0,12:1978:987:25	1/1:0,220:220:220:2080,662,0:8750:0:0	1/1:0,53:53:53:557,160,0:2136:0:0	0/1:39,36:36:75:216,0,163:1415:1573:39	1/1:0,24:24:24:239,72,0:972:0:0	1/1:0,32:32:32:366,96,0:1263:0:0	1/1:0,20:20:20:243,60,0:785:0:0	0/1:16,15:15:31:56,0,43:598:652:16	./.:.:.:.:.:.:.:.	1/1:0,19:19:19:434,57,0:743:0:0	0/1:54,40:40:94:77,0,256:1610:2110:54	1/1:0,62:62:62:671,187,0:2514:0:0	0/1:28,31:31:59:135,0,109:1239:1127:28	1/1:0,75:75:75:757,226,0:3012:0:0	1/1:0,3:3:3:33,9,0:114:0:0	1/1:14,29:29:43:194,16,0:1146:547:14	1/1:0,30:30:30:229,90,0:1213:0:0	0/1:7,13:13:20:72,0,4:525:287:7	1/1:0,36:36:36:525,108,0:1399:0:0	0/0:47,20:20:67:0,47,364:816:1893:47	1/1:0,180:180:180:1823,542,0:7233:0:0	0/1:32,20:20:52:101,0,145:816:1296:32	1/1:0,40:40:40:404,120,0:1579:0:0	1/1:0,74:74:74:733,223,0:2949:0:0	1/1:0,38:38:38:340,114,0:1529:0:0	1/1:0,91:91:91:931,274,0:3672:0:0	0/1:12,5:5:17:13,0,40:201:480:12	0/1:28,53:53:81:335,0,25:2149:1119:28	0/1:12,16:16:28:222,0,34:630:492:12	0/1:35,44:44:79:320,0,73:1774:1383:35	1/1:0,82:82:82:789,247,0:3309:0:0	1/1:0,59:59:60:533,178,0:2350:0:0	0/1:23,26:26:49:91,0,132:1024:931:23	0/0:5,0:0:5:0,15,86:0:201:5	0/1:22,34:34:56:192,0,89:1348:838:22	1/1:0,51:51:51:565,154,0:2031:0:0	0/1:30,30:30:60:152,0,112:1164:1186:30	0/1:12,16:16:28:102,0,10:656:478:12	0/0:10,0:0:10:0,30,86:0:410:10	1/1:0,25:25:25:200,75,0:1005:0:0	1/1:0,8:8:8:96,24,0:320:0:0	0/1:9,9:9:18:48,0,36:351:365:9	0/1:17,12:12:29:29,0,97:474:697:17	0/1:37,21:21:58:24,0,131:827:1467:37	1/1:0,67:67:67:700,202,0:2702:0:0	1/1:0,104:104:104:974,313,0:4195:0:0	0/0:44,0:0:44:0,132,403:0:1769:44	1/1:0,51:51:51:545,154,0:2034:0:0	1/1:0,53:53:53:504,160,0:2138:0:0	0/0:51,0:0:51:0,154,589:0:1983:51	1/1:6,13:13:19:53,8,0:525:246:6	0/1:18,18:18:36:233,0,262:693:734:18
29377236	1413587	29377236_1413587	C	A	3572.24	.	AB=0.563636;ABP=6.87947;AC=3;AF=0.000928793;AN=222;AO=72;CIGAR=1X;DP=188024;DPB=73935;DPRA=1.48337;EPP=4.9405;EPPR=5769.61;GTI=15;LEN=1;MEANALT=1;MQM=10.9306;MQMR=11.1514;NS=2112;NUMALT=1;ODDS=0.270044;PAIRED=0.875;PAIREDR=0.90482;PAO=0;PQA=0;PQR=0;PRO=0;PROBE=Intergenic|RAPIDGENOMICS_3404_45497;QA=2862;QR=2911294;RO=72358;RPL=25;RPP=17.6074;RPPR=24447.2;RPR=47;RUN=1;SAF=49;SAP=23.398;SAR=23;SRF=47435;SRP=15211.8;SRR=24923;TYPE=snp;technology.illumina=1	GT:AD:AO:DP:PL:QA:QR:RO	0/0:51,0:0:51:0,154,586:0:2070:51	0/0:16,0:0:16:0,48,207:0:652:16	0/0:35,0:0:35:0,105,266:0:1422:35	0/0:104,0:0:104:0,313,1025:0:4213:104	0/0:26,0:0:26:0,78,487:0:1058:26	0/0:94,0:0:94:0,283,817:0:3776:94	0/0:22,0:0:22:0,66,456:0:862:22	0/0:17,0:0:17:0,51,205:0:678:17	0/0:65,0:0:65:0,196,621:0:2559:65	0/0:86,0:0:87:0,259,859:0:3470:86	0/0:1,0:0:1:0,3,9:0:41:1	0/0:41,0:0:41:0,123,440:0:1653:41	0/0:60,0:0:60:0,181,610:0:2359:60	0/0:23,0:0:23:0,69,224:0:931:23	0/0:68,0:0:68:0,205,626:0:2695:68	0/0:133,0:0:133:0,400,1227:0:5377:133	0/0:26,1:1:27:0,59,570:22:1049:26	0/0:80,0:0:80:0,241,901:0:3239:80	0/0:62,0:0:62:0,187,629:0:2522:62	0/0:43,0:0:44:0,129,407:0:1751:43	0/0:60,0:0:60:0,181,643:0:2390:60	0/0:48,0:0:48:0,144,532:0:1952:48	0/0:22,0:0:22:0,66,197:0:885:22	0/0:65,0:0:65:0,196,592:0:2618:65	0/0:23,0:0:23:0,69,197:0:914:23	0/0:60,0:0:60:0,181,1061:0:2384:60	0/0:67,0:0:67:0,202,730:0:2699:67	0/0:114,0:0:114:0,343,1048:0:4552:114	0/0:99,0:0:99:0,298,1020:0:3914:99	0/0:56,0:0:56:0,169,483:0:2226:56	0/0:36,0:0:36:0,108,345:0:1455:36	0/0:23,0:0:23:0,69,202:0:935:23	0/0:44,0:0:44:0,132,504:0:1779:44	0/0:27,0:0:27:0,81,272:0:1086:27	0/0:30,0:0:30:0,90,315:0:1221:30	0/0:14,0:0:14:0,42,109:0:570:14	0/0:22,0:0:22:0,66,222:0:884:22	0/0:30,0:0:30:0,90,307:0:1168:30	0/0:18,0:0:18:0,54,150:0:738:18	0/0:62,0:0:62:0,187,596:0:2453:62	0/1:26,45:45:71:325,0,3:1827:1035:26	0/0:52,0:0:52:0,157,454:0:2100:52	0/0:93,0:0:93:0,280,965:0:3770:93	0/0:30,0:0:30:0,90,263:0:1211:30	0/0:49,0:0:49:0,148,488:0:1972:49	0/0:28,0:0:28:0,84,291:0:1140:28	0/0:86,1:1:87:0,246,857:27:3501:86	0/0:89,0:0:89:0,268,829:0:3548:89	0/0:29,0:0:29:0,87,640:0:1147:29	0/0:33,0:0:33:0,99,351:0:1340:33	0/0:10,0:0:10:0,30,135:0:410:10	0/0:86,0:0:87:0,259,790:0:3447:86	0/0:67,0:0:67:0,202,719:0:2621:67	0/0:63,0:0:63:0,190,840:0:2475:63	0/0:92,0:0:92:0,277,985:0:3699:92	0/0:59,0:0:59:0,178,542:0:2369:59	0/0:56,0:0:56:0,169,457:0:2249:56	0/0:37,0:0:37:0,111,371:0:1491:37	0/0:52,0:0:52:0,157,429:0:2084:52	0/0:23,0:0:23:0,69,211:0:902:23	0/0:69,0:0:69:0,208,726:0:2805:69	0/0:206,0:0:206:0,620,1972:0:8243:206	0/0:46,0:0:46:0,138,500:0:1861:46	0/0:65,0:0:65:0,196,702:0:2577:65	1/1:7,17:17:24:114,20,0:693:283:7	0/0:32,0:0:32:0,96,345:0:1273:32	0/0:17,0:0:17:0,51,219:0:688:17	0/0:31,0:0:31:0,93,283:0:1263:31	./.:.:.:.:.:.:.:.	0/0:20,0:0:20:0,60,436:0:803:20	0/0:79,0:0:79:0,238,741:0:3218:79	0/0:51,0:0:51:0,154,548:0:2061:51	0/0:59,0:0:59:0,178,623:0:2376:59	0/0:72,0:0:72:0,217,731:0:2923:72	0/0:3,0:0:3:0,9,33:0:119:3	0/0:32,0:0:32:0,96,301:0:1295:32	0/0:21,0:0:21:0,63,156:0:845:21	0/0:19,0:0:19:0,57,187:0:775:19	0/0:36,0:0:36:0,108,515:0:1459:36	0/0:74,0:0:74:0,223,745:0:2981:74	0/0:161,0:0:161:0,485,1664:0:6498:161	0/0:54,0:0:54:0,163,580:0:2183:54	0/0:38,0:0:38:0,114,383:0:1529:38	0/0:69,0:0:69:0,208,708:0:2754:69	0/0:38,0:0:38:0,114,340:0:1535:38	0/0:83,0:0:83:0,250,782:0:3340:83	0/0:16,0:0:16:0,48,142:0:639:16	0/0:79,0:0:79:0,238,827:0:3075:79	0/0:25,0:0:25:0,75,394:0:999:25	0/0:68,0:0:68:0,205,739:0:2694:68	0/0:76,0:0:76:0,229,752:0:3107:76	0/0:51,0:0:51:0,154,454:0:2052:51	0/0:41,0:0:41:0,123,469:0:1650:41	0/0:5,0:0:5:0,15,87:0:205:5	0/0:46,0:0:46:0,138,519:0:1843:46	0/0:45,0:0:45:0,135,460:0:1801:45	0/0:54,0:0:54:0,163,569:0:2122:54	0/0:25,0:0:25:0,75,251:0:967:25	0/0:10,0:0:10:0,30,86:0:410:10	0/0:23,0:0:23:0,69,184:0:930:23	0/0:8,0:0:8:0,24,96:0:324:8	0/0:17,0:0:17:0,51,182:0:675:17	0/0:30,0:0:30:0,90,306:0:1230:30	0/0:51,0:0:51:0,154,417:0:2064:51	0/0:49,0:0:49:0,148,444:0:1958:49	0/0:100,0:0:100:0,301,940:0:4062:100	0/0:49,0:0:49:0,148,474:0:1965:49	0/0:47,0:0:47:0,141,514:0:1907:47	0/0:50,0:0:50:0,151,463:0:2010:50	0/0:47,0:0:47:0,141,577:0:1888:47	0/0:13,0:0:13:0,39,103:0:533:13	0/0:39,0:0:39:0,117,812:0:1556:39
29377236	1413633	29377236_1413633	C	T	306428	.	AB=0.507609;ABP=8.23171;AC=148;AF=0.735294;AN=220;AO=25321;CIGAR=1X;DP=128756;DPB=45401;DPRA=1.01312;EPP=225.027;EPPR=528.243;GTI=262;LEN=1;MEANALT=1.00526;MQM=12.1066;MQMR=11.162;NS=2112;NUMALT=1;ODDS=0.00400255;PAIRED=0.886655;PAIREDR=0.922666;PAO=0;PQA=0;PQR=0;PRO=0;PROBE=Intergenic|RAPIDGENOMICS_3404_45497;QA=998340;QR=531831;RO=13306;RPL=8304;RPP=6513.43;RPPR=6641.6;RPR=17017;RUN=1;SAF=21763;SAP=28425;SAR=3558;SRF=11014;SRP=12417.8;SRR=2292;TYPE=snp;technology.illumina=1	GT:AD:AO:DP:PL:QA:QR:RO	1/1:0,28:28:28:274,84,0:1090:0:0	1/1:0,4:4:4:77,12,0:160:0:0	1/1:0,12:12:12:102,36,0:470:0:0	1/1:0,70:70:70:639,211,0:2829:0:0	1/1:0,17:17:17:340,51,0:670:0:0	1/1:0,72:72:72:628,217,0:2888:0:0	1/1:0,13:13:13:301,39,0:504:0:0	1/1:0,6:6:6:65,18,0:237:0:0	0/1:14,16:16:30:76,0,26:652:547:14	0/1:29,26:26:55:86,0,163:1029:1153:29	1/1:0,1:1:1:9,3,0:41:0:0	1/1:0,38:38:38:377,114,0:1520:0:0	0/1:23,22:22:45:75,0,119:894:923:23	1/1:0,13:13:13:115,39,0:521:0:0	0/1:25,18:18:43:41,0,73:717:1021:25	1/1:0,70:70:70:660,211,0:2814:0:0	1/1:0,20:20:20:487,60,0:785:0:0	0/0:58,0:0:58:0,175,613:0:2322:58	0/0:27,4:4:31:0,61,212:164:1091:27	0/1:20,10:10:30:2,0,108:406:808:20	0/1:17,24:24:41:152,0,47:953:685:17	1/1:0,26:26:26:283,78,0:1058:0:0	0/1:12,10:10:22:11,0,20:396:484:12	1/1:0,21:21:21:185,63,0:824:0:0	0/1:8,6:6:14:15,0,42:246:310:8	1/1:0,44:44:44:726,132,0:1706:0:0	0/1:14,32:32:46:155,0,10:1267:566:14	1/1:0,66:66:66:569,199,0:2667:0:0	0/1:16,31:31:47:171,0,2:1225:648:16	0/1:18,20:20:38:81,0,32:794:695:18	0/1:11,16:16:27:47,0,14:634:437:11	0/0:14,0:0:14:0,42,127:0:554:14	0/0:21,4:4:25:0,44,171:164:793:21	0/0:27,0:0:27:0,81,271:0:1067:27	0/1:6,14:14:20:75,0,19:566:246:6	0/0:6,0:0:6:0,18,44:0:246:6	1/1:0,27:27:27:248,81,0:1086:0:0	0/0:16,3:3:19:0,30,136:110:621:16	1/1:2,10:10:12:59,15,0:402:78:2	0/0:38,0:0:38:0,114,319:0:1476:38	0/1:19,27:27:46:168,0,18:1072:757:19	0/0:41,1:1:42:0,118,402:37:1665:41	0/1:27,32:32:59:153,0,68:1278:1081:27	1/1:0,25:25:25:214,75,0:989:0:0	0/0:29,0:0:29:0,87,304:0:1150:29	0/1:3,3:3:6:64,0,11:111:123:3	0/1:26,38:38:64:184,0,57:1525:1058:26	1/1:0,60:60:60:593,181,0:2375:0:0	1/1:0,15:15:15:218,45,0:556:0:0	1/1:3,12:12:15:130,18,0:479:123:3	1/1:0,13:13:13:151,39,0:519:0:0	1/1:0,58:58:58:559,175,0:2327:0:0	1/1:0,40:40:40:412,120,0:1597:0:0	1/1:0,37:37:37:433,111,0:1485:0:0	0/0:58,0:0:58:0,175,547:0:2362:58	0/1:18,12:12:30:36,0,54:480:670:18	0/1:20,12:12:32:24,0,83:478:812:20	1/1:0,25:25:25:241,75,0:1017:0:0	0/1:17,19:19:36:61,0,49:775:689:17	1/1:0,16:16:16:154,48,0:632:0:0	0/1:15,34:34:49:199,0,16:1390:602:15	1/1:0,129:129:129:1217,388,0:5221:0:0	1/1:0,27:27:27:236,81,0:1089:0:0	0/1:17,20:20:37:63,0,54:807:697:17	1/1:0,21:21:21:194,63,0:840:0:0	1/1:0,35:35:35:336,105,0:1371:0:0	1/1:0,11:11:11:150,33,0:442:0:0	0/1:8,10:10:18:33,0,11:406:324:8	./.:.:.:.:.:.:.:.	1/1:0,15:15:15:285,45,0:565:0:0	0/1:18,19:19:37:47,0,113:725:730:18	1/1:0,33:33:33:377,99,0:1282:0:0	0/1:20,17:17:37:75,0,87:651:816:20	1/1:0,48:48:48:419,144,0:1938:0:0	1/1:0,1:1:1:14,3,0:41:0:0	0/1:17,14:14:31:59,0,43:547:688:17	1/1:0,4:4:4:30,12,0:164:0:0	0/1:5,11:11:16:70,0,5:431:205:5	1/1:0,24:24:24:330,72,0:896:0:0	0/0:33,7:7:40:0,64,271:263:1307:33	1/1:0,86:86:86:848,259,0:3465:0:0	0/0:23,7:7:30:0,8,127:279:935:23	1/1:0,18:18:18:177,54,0:730:0:0	1/1:0,41:41:41:418,123,0:1608:0:0	1/1:0,17:17:17:135,51,0:675:0:0	1/1:0,34:34:34:327,102,0:1373:0:0	1/1:2,6:6:8:52,8,0:242:82:2	0/1:14,24:24:38:121,0,45:971:566:14	0/1:12,13:13:25:181,0,66:529:484:12	1/1:8,29:29:37:259,52,0:1166:292:8	1/1:0,53:53:53:508,160,0:2145:0:0	1/1:0,25:25:25:226,75,0:1002:0:0	0/1:11,14:14:25:63,0,47:556:439:11	0/0:3,0:0:3:0,9,47:0:123:3	1/1:11,23:23:34:157,11,0:904:447:11	1/1:0,25:25:25:220,75,0:1013:0:0	0/1:21,20:20:41:74,0,68:778:853:21	0/0:6,1:1:7:0,14,40:41:233:6	0/0:9,0:0:9:0,27,77:0:365:9	1/1:0,17:17:17:137,51,0:689:0:0	1/1:0,11:11:11:114,33,0:435:0:0	0/1:6,15:15:21:74,0,5:545:246:6	0/1:10,8:8:18:32,0,23:328:410:10	0/0:19,6:6:25:0,28,109:237:779:19	1/1:0,22:22:22:214,66,0:890:0:0	1/1:0,72:72:72:688,217,0:2904:0:0	0/0:27,0:0:27:0,81,254:0:1087:27	1/1:0,26:26:26:263,78,0:1045:0:0	1/1:0,41:41:41:369,123,0:1648:0:0	0/0:38,0:0:38:0,114,395:0:1542:38	./.:.:.:.:.:.:.:.	0/1:21,15:15:36:176,0,306:580:843:21
29377239	60329	29377239_60329	G	A	583035	.	AB=0.455439;ABP=459.346;AC=133;AF=0.54613;AN=224;AO=29152;CIGAR=1X;DP=231488;DPB=86867;DPRA=0.860146;EPP=19.746;EPPR=97.5418;GTI=51;LEN=1;MEANALT=1.00737;MQM=13.4932;MQMR=11.465;NS=2112;NUMALT=1;ODDS=0.00253366;PAIRED=0.83243;PAIREDR=0.875875;PAO=0;PQA=0;PQR=0;PRO=0;PROBE=SNP|RAPIDGENOMICS_3404_07605||SNP|RAPIDGENOMICS_3404_07606||SNP|RAPIDGENOMICS_3404_07607||SNP|RAPIDGENOMICS_3404_07608;QA=1146957;QR=1632442;RO=40878;RPL=16108;RPP=702.31;RPPR=884.682;RPR=13044;RUN=1;SAF=10647;SAP=4602.5;SAR=18505;SRF=16262;SRP=3710.28;SRR=24616;TYPE=snp;technology.illumina=1	GT:AD:AO:DP:PL:QA:QR:RO	1/1:0,36:36:36:316,108,0:1446:0:0	1/1:0,11:11:11:122,33,0:447:0:0	1/1:0,3:3:3:23,9,0:104:0:0	0/0:119,0:0:119:0,358,1178:0:4764:119	0/1:13,14:14:27:108,0,43:552:533:13	0/1:58,57:57:115:173,0,267:2282:2313:58	1/1:0,27:27:27:491,81,0:1037:0:0	0/0:21,3:3:24:0,46,160:123:848:21	0/1:45,28:28:73:92,0,182:1084:1817:45	1/1:0,76:76:76:686,229,0:3027:0:0	0/1:5,7:7:12:64,0,28:283:205:5	0/0:46,0:0:46:0,138,481:0:1827:46	0/1:34,26:26:60:35,0,272:1034:1360:34	1/1:0,28:28:28:316,84,0:1108:0:0	0/0:74,0:0:74:0,223,731:0:2976:74	0/1:60,39:39:99:75,0,271:1556:2377:60	0/1:34,19:19:53:131,0,494:720:1336:34	1/1:0,82:82:82:807,247,0:3281:0:0	1/1:0,78:78:78:881,235,0:3072:0:0	0/0:47,0:0:47:0,141,398:0:1870:47	0/1:46,53:53:99:284,0,147:2106:1841:46	1/1:0,49:49:49:498,148,0:1976:0:0	0/0:43,13:13:56:0,52,284:525:1708:43	0/0:142,0:0:142:0,427,1459:0:5657:142	1/1:0,23:23:23:231,69,0:912:0:0	1/1:1,90:90:91:2026,242,0:3557:32:1	0/1:52,42:42:94:155,0,270:1679:2072:52	1/1:0,97:97:97:972,292,0:3873:0:0	0/1:27,62:62:89:506,0,6:2460:1076:27	1/1:0,22:22:22:299,66,0:879:0:0	0/1:26,25:25:51:47,0,113:1021:1013:26	1/1:0,52:52:52:506,157,0:2037:0:0	0/0:110,44:44:154:0,64,686:1740:4390:110	1/1:0,32:32:32:322,96,0:1213:0:0	0/1:29,19:19:48:22,0,108:745:1168:29	0/1:4,5:5:9:22,0,93:197:164:4	0/1:23,31:31:54:214,0,110:1245:925:23	1/1:0,58:58:58:595,175,0:2306:0:0	0/0:49,0:0:49:0,148,495:0:1948:49	1/1:0,82:82:82:728,247,0:3273:0:0	0/1:37,35:35:72:132,0,104:1419:1486:37	1/1:0,70:70:70:618,211,0:2787:0:0	0/0:143,0:0:143:0,430,1332:0:5789:143	1/1:0,8:8:8:144,24,0:309:0:0	1/1:0,46:46:46:455,138,0:1811:0:0	1/1:0,20:20:20:269,60,0:811:0:0	1/1:0,62:62:62:676,187,0:2484:0:0	0/1:72,64:64:136:283,0,319:2549:2881:72	1/1:0,50:50:50:1010,151,0:1964:0:0	0/1:52,33:33:85:61,0,194:1341:2075:52	0/0:23,0:0:23:0,69,205:0:943:23	1/1:11,36:36:47:291,40,0:1460:447:11	0/1:48,40:40:88:128,0,168:1599:1897:48	0/1:42,32:32:74:140,0,228:1241:1652:42	0/0:48,20:20:68:0,3,197:820:1908:48	0/1:43,26:26:69:7,0,303:1036:1743:43	0/1:40,18:18:58:6,0,235:707:1610:40	0/1:29,18:18:47:21,0,87:734:1157:29	1/1:0,25:25:25:278,75,0:1021:0:0	0/1:13,13:13:26:28,0,24:520:525:13	0/0:30,8:8:38:0,42,199:328:1205:30	0/1:91,93:93:184:380,0,339:3757:3633:91	0/0:109,0:0:109:0,328,1003:0:4282:109	1/1:0,59:59:59:531,178,0:2340:0:0	0/0:57,0:0:57:0,172,599:0:2270:57	0/0:36,16:16:52:0,5,211:629:1455:36	0/1:20,36:36:56:144,0,20:1428:816:20	1/1:7,80:80:87:689,178,0:3202:287:7	0/1:7,4:4:11:10,0,37:164:287:7	1/1:0,30:30:30:607,90,0:1181:0:0	1/1:0,84:84:84:951,253,0:3325:0:0	0/1:27,13:13:40:6,0,159:533:1081:27	0/0:113,49:49:162:0,71,574:1966:4522:113	0/1:35,48:48:83:331,0,100:1907:1403:35	0/1:3,3:3:6:9,0,12:123:123:3	0/1:26,21:21:47:33,0,211:853:1054:26	1/1:10,26:26:36:138,16,0:1017:410:10	1/1:9,16:16:25:74,1,0:642:369:9	0/1:11,9:9:20:32,0,107:365:429:11	0/0:30,14:14:44:0,11,151:574:1190:30	1/1:0,64:64:64:578,193,0:2553:0:0	1/1:0,58:58:58:572,175,0:2304:0:0	0/1:36,38:38:74:122,0,170:1527:1459:36	0/1:77,41:41:118:59,0,396:1656:3050:77	0/1:54,39:39:93:103,0,268:1551:2192:54	0/0:80,35:35:115:0,67,607:1409:3212:80	1/1:0,10:10:10:95,30,0:406:0:0	0/1:42,42:42:85:110,0,116:1691:1670:42	0/1:1,12:12:13:186,0,2:448:41:1	0/1:27,54:54:81:316,0,22:2176:1068:27	1/1:0,29:29:29:288,87,0:1175:0:0	0/1:21,27:27:48:175,0,31:1058:861:21	0/1:34,28:28:62:103,0,131:1132:1367:34	0/1:14,20:20:34:147,0,6:816:566:14	0/0:64,0:0:64:0,193,655:0:2573:64	1/1:0,25:25:25:291,75,0:974:0:0	0/1:48,50:50:98:261,0,167:1962:1934:48	1/1:0,14:14:14:180,42,0:545:0:0	1/1:0,43:43:43:620,129,0:1700:0:0	1/1:0,29:29:29:341,87,0:1150:0:0	0/0:16,2:2:18:0,34,108:82:638:16	1/1:0,38:38:38:390,114,0:1538:0:0	0/0:24,4:4:28:0,47,219:164:967:24	1/1:0,68:68:68:781,205,0:2737:0:0	0/0:55,0:0:55:0,166,580:0:2209:55	1/1:0,88:88:88:920,265,0:3479:0:0	0/0:54,0:0:54:0,163,450:0:2106:54	1/1:0,26:26:26:239,78,0:1032:0:0	0/1:17,20:20:37:42,0,66:797:688:17	1/1:0,26:26:26:232,78,0:1014:0:0	1/1:0,9:9:9:117,27,0:365:0:0	0/1:23,23:23:46:451,0,462:882:902:23
29377239	60754	29377239_60754	T	A	224541	.	AB=0.43152;ABP=608.822;AC=125;AF=0.508359;AN=224;AO=15713;CIGAR=1X;DP=142794;DPB=62711;DPRA=0.810397;EPP=2277.61;EPPR=2610.25;GTI=112;LEN=1;MEANALT=1.01425;MQM=13.6779;MQMR=11.854;NS=2112;NUMALT=1;ODDS=0.00744541;PAIRED=0.837269;PAIREDR=0.870332;PAO=0;PQA=0;PQR=0;PRO=0;PROBE=SNP|RAPIDGENOMICS_3404_07605||SNP|RAPIDGENOMICS_3404_07606||SNP|RAPIDGENOMICS_3404_07607||SNP|RAPIDGENOMICS_3404_07608;QA=609003;QR=1265713;RO=31943;RPL=10433;RPP=3672.58;RPPR=9579.51;RPR=5280;RUN=1;SAF=6479;SAP=1051.92;SAR=9234;SRF=13393;SRP=1810.9;SRR=18550;TYPE=snp;technology.illumina=1	GT:AD:AO:DP:PL:QA:QR:RO	1/1:1,5:5:6:57,10,0:191:41:1	0/1:21,10:10:31:58,0,107:387:857:21	1/1:3,26:26:29:296,42,0:1057:119:3	0/0:88,0:0:88:0,265,978:0:3535:88	0/0:18,4:4:22:0,34,231:161:693:18	0/0:37,13:13:50:0,17,255:501:1469:37	1/1:0,8:8:8:77,24,0:308:0:0	0/1:3,5:5:8:44,0,1:202:105:3	0/1:32,12:12:45:2,0,180:475:1252:32	1/1:3,53:53:56:544,146,0:2085:123:3	0/0:5,0:0:5:0,15,43:0:205:5	0/0:47,0:0:47:0,141,544:0:1888:47	0/1:28,20:20:48:96,0,184:792:1131:28	1/1:1,13:13:14:110,34,0:517:37:1	0/0:95,0:0:95:0,286,851:0:3838:95	0/0:83,29:29:112:0,24,659:1144:3243:83	0/0:15,2:2:17:0,15,388:80:598:15	1/1:6,119:119:125:1285,315,0:4623:225:6	1/1:0,63:63:63:735,190,0:2538:0:0	0/0:68,0:0:68:0,205,639:0:2708:68	0/1:32,31:31:63:155,0,143:1247:1304:32	1/1:0,54:54:54:689,163,0:2128:0:0	0/0:24,5:5:29:0,47,167:194:940:24	0/0:74,0:0:74:0,223,746:0:2917:74	1/1:1,22:22:23:258,57,0:862:32:1	1/1:0,36:36:36:565,108,0:1380:0:0	0/1:27,16:16:43:51,0,167:652:1060:27	1/1:2,56:56:58:587,159,0:2208:78:2	0/1:30,18:18:48:87,0,93:731:1230:30	1/1:0,27:27:27:355,81,0:1050:0:0	0/0:35,8:8:43:0,20,228:317:1405:35	1/1:0,37:37:37:436,111,0:1465:0:0	0/0:159,53:53:212:0,35,871:2081:6419:159	1/1:0,50:50:50:534,151,0:1923:0:0	0/1:18,14:14:32:48,0,191:565:726:18	0/1:17,16:16:33:113,0,233:645:688:17	0/1:15,25:25:40:162,0,16:980:594:15	1/1:0,27:27:27:406,81,0:1083:0:0	0/0:30,0:0:30:0,90,295:0:1211:30	1/1:3,45:45:48:457,119,0:1801:123:3	0/1:50,25:25:75:57,0,340:985:1976:50	1/1:4,35:35:39:362,77,0:1398:164:4	0/0:76,0:0:76:0,229,812:0:3015:76	1/1:0,8:8:8:120,24,0:310:0:0	1/1:0,29:29:29:383,87,0:1129:0:0	1/1:0,10:10:10:232,30,0:404:0:0	1/1:1,67:67:68:742,177,0:2675:32:1	0/1:28,41:41:69:234,0,66:1648:1123:28	1/1:1,11:11:13:134,26,0:436:41:1	0/1:19,25:25:44:129,0,66:972:761:19	0/0:5,0:0:5:0,15,77:0:205:5	0/1:9,12:12:21:50,0,6:482:365:9	0/1:55,28:28:83:114,0,463:1131:2212:55	0/0:25,6:6:31:0,9,226:241:976:25	0/1:36,12:12:48:5,0,266:477:1441:36	0/0:64,15:15:79:0,41,422:592:2558:64	0/1:31,21:21:52:112,0,165:832:1213:31	0/1:13,8:8:21:19,0,50:325:521:13	1/1:0,28:28:28:399,84,0:1114:0:0	0/0:14,2:2:16:0,27,131:82:570:14	0/1:12,14:14:26:95,0,22:551:474:12	0/1:98,64:64:162:225,0,534:2542:3932:98	0/0:61,0:0:61:0,184,630:0:2457:61	1/1:0,30:30:30:315,90,0:1207:0:0	0/0:21,0:0:21:0,63,285:0:849:21	0/1:11,26:26:37:191,0,10:1031:447:11	0/1:30,27:27:57:129,0,109:1086:1190:30	1/1:1,39:39:40:426,108,0:1537:41:1	0/0:7,0:0:7:0,21,113:0:265:7	1/1:0,7:7:7:57,21,0:262:0:0	1/1:0,41:41:41:443,123,0:1585:0:0	0/1:27,19:19:46:128,0,145:758:1048:27	0/1:42,57:57:99:361,0,132:2294:1655:42	0/1:38,35:35:73:179,0,170:1391:1509:38	1/1:0,1:1:1:10,3,0:39:0:0	0/1:21,16:16:37:54,0,97:583:853:21	1/1:12,29:29:41:267,14,0:1146:484:12	1/1:7,12:12:19:82,6,0:458:274:7	0/1:21,8:8:29:32,0,170:310:831:21	0/1:27,28:28:55:172,0,176:1094:1072:27	1/1:4,96:96:100:1035,253,0:3818:128:4	1/1:3,28:28:31:304,70,0:1125:105:3	0/1:23,18:18:41:89,0,93:698:913:23	0/0:62,9:9:71:0,112,472:344:2462:62	0/1:10,17:17:27:101,0,55:669:398:10	0/1:60,28:28:88:65,0,359:1130:2399:60	1/1:1,16:16:17:156,40,0:634:32:1	0/1:30,41:41:71:359,0,84:1637:1209:30	1/1:0,9:9:9:107,27,0:352:0:0	0/0:59,19:19:78:0,50,398:762:2321:59	1/1:0,28:28:28:303,84,0:1099:0:0	0/1:23,12:12:35:30,0,90:465:930:23	0/1:26,18:18:44:243,0,91:718:1062:26	1/1:1,5:5:6:32,10,0:195:41:1	0/0:76,0:0:76:0,229,879:0:3050:76	1/1:3,45:45:48:518,108,0:1780:96:3	0/0:42,5:5:47:0,90,352:202:1644:42	1/1:0,27:27:27:296,81,0:1050:0:0	0/1:11,28:28:39:222,0,1:1108:425:11	1/1:0,19:19:19:262,57,0:738:0:0	0/0:3,1:1:4:0,1,22:41:123:3	1/1:1,6:6:7:37,12,0:224:32:1	0/1:16,20:20:36:122,0,85:790:643:16	1/1:0,31:31:31:296,93,0:1225:0:0	0/0:46,0:0:46:0,138,452:0:1849:46	1/1:5,61:61:66:672,134,0:2419:201:5	0/0:74,0:0:74:0,223,681:0:2966:74	1/1:1,28:28:29:265,69,0:1126:32:1	0/1:11,8:8:19:45,0,59:327:414:11	1/1:0,32:32:32:330,96,0:1266:0:0	0/0:10,0:0:10:0,30,82:0:393:10	0/0:19,2:2:21:0,47,488:61:716:19
29377239	159621	29377239_159621	A	T	349496	.	AB=0.483276;ABP=46.5899;AC=115;AF=0.482673;AN=224;AO=19486;CIGAR=1X;DP=183873;DPB=81552;DPRA=0.965285;EPP=721.961;EPPR=1464.71;GTI=58;LEN=1;MEANALT=1.0109;MQM=12.8962;MQMR=11.3194;NS=2112;NUMALT=1;ODDS=0.0142722;PAIRED=0.856153;PAIREDR=0.874462;PAO=0;PQA=0;PQR=0;PRO=0;PROBE=SNP|RAPIDGENOMICS_3404_07609||SNP|RAPIDGENOMICS_3404_07610||SNP|RAPIDGENOMICS_3404_07611||SNP|RAPIDGENOMICS_3404_07612;QA=768856;QR=1758453;RO=43883;RPL=7153;RPP=2993.15;RPPR=4999.95;RPR=12333;RUN=1;SAF=11540;SAP=1442.43;SAR=7946;SRF=24667;SRP=1473.33;SRR=19216;TYPE=snp;technology.illumina=1	GT:AD:AO:DP:PL:QA:QR:RO	1/1:0,83:83:83:773,250,0:3314:0:0	0/1:17,9:9:26:40,0,166:356:680:17	1/1:0,12:12:12:129,36,0:488:0:0	0/0:147,2:2:149:0,428,1629:68:5857:147	0/1:12,9:9:21:53,0,137:360:478:12	0/1:41,41:41:83:189,0,116:1627:1626:41	0/1:7,6:6:13:36,0,133:242:287:7	0/0:23,7:7:30:0,12,101:287:934:23	0/1:16,31:31:47:148,0,2:1250:614:16	0/1:38,25:25:63:82,0,287:1004:1501:38	0/1:5,2:2:7:2,0,37:82:205:5	0/0:57,0:0:58:0,172,562:0:2317:57	0/1:43,24:24:67:57,0,158:972:1731:43	1/1:0,20:20:20:209,60,0:799:0:0	0/0:46,0:0:46:0,138,607:0:1874:46	0/1:72,24:24:96:27,0,364:968:2890:72	0/1:11,13:13:24:140,0,82:479:429:11	1/1:6,122:122:128:1129,228,0:4804:223:6	1/1:0,78:78:78:699,235,0:3132:0:0	0/0:66,0:0:66:0,199,705:0:2658:66	0/1:41,58:58:99:210,0,138:2329:1621:41	1/1:0,37:37:37:362,111,0:1513:0:0	0/1:19,10:10:29:5,0,113:399:762:19	0/0:123,0:0:123:0,370,1171:0:4889:123	1/1:0,11:11:11:101,33,0:425:0:0	1/1:2,58:58:60:1335,107,0:2296:78:2	0/1:45,19:19:64:15,0,189:752:1797:45	1/1:0,74:74:74:753,223,0:2981:0:0	0/1:52,43:43:95:182,0,280:1729:2108:52	1/1:0,53:53:53:534,160,0:2139:0:0	0/1:8,7:7:15:37,0,63:275:297:8	1/1:0,35:35:35:299,105,0:1369:0:0	0/1:73,53:53:126:108,0,255:2138:2890:73	1/1:0,19:19:19:162,57,0:775:0:0	1/1:6,34:34:40:214,53,0:1322:233:6	0/0:1,0:0:1:0,3,8:0:41:1	0/1:65,28:28:93:10,0,310:1110:2594:65	0/0:28,8:8:36:0,34,255:328:1135:28	0/0:41,0:0:41:0,123,441:0:1615:41	1/1:0,85:85:86:735,256,0:3398:0:0	0/1:24,26:26:50:80,0,119:1058:971:24	0/1:41,24:24:65:110,0,190:962:1657:41	0/0:170,0:0:170:0,512,1608:0:6854:170	1/1:0,11:11:11:117,33,0:451:0:0	1/1:0,76:76:76:805,229,0:3022:0:0	1/1:0,12:12:12:99,36,0:488:0:0	0/0:54,24:24:78:0,22,353:967:2150:54	0/0:66,0:0:66:0,199,677:0:2642:66	1/1:1,33:33:34:778,74,0:1286:41:1	0/1:36,53:53:89:244,0,24:2151:1443:36	0/0:9,0:0:9:0,27,127:0:356:9	0/1:27,31:31:58:195,0,114:1258:1099:27	0/1:23,40:40:63:211,0,67:1589:935:23	0/1:16,15:15:31:100,0,127:601:631:16	0/1:41,15:15:56:33,0,255:557:1663:41	0/1:58,51:51:109:202,0,346:2046:2325:58	1/1:17,39:39:56:302,38,0:1545:697:17	0/1:11,15:15:26:71,0,29:603:447:11	1/1:0,18:18:18:138,54,0:715:0:0	0/1:16,8:8:24:2,0,44:328:635:16	0/0:33,9:9:42:0,54,236:348:1332:33	0/1:99,96:96:195:382,0,286:3874:3969:99	0/0:88,0:0:88:0,265,834:0:3504:88	0/1:30,37:37:67:178,0,64:1476:1213:30	0/0:41,0:0:41:0,123,414:0:1673:41	0/0:34,0:0:34:0,102,330:0:1345:34	0/0:23,10:10:33:0,3,135:390:906:23	1/1:2,72:72:74:613,208,0:2888:82:2	0/0:2,1:1:3:0,0,11:41:82:2	1/1:1,15:15:16:398,9,0:589:41:1	1/1:0,69:69:69:598,208,0:2795:0:0	0/1:34,37:37:71:143,0,101:1451:1359:34	0/1:60,45:45:105:118,0,292:1799:2353:60	0/1:31,39:39:70:192,0,46:1565:1235:31	0/1:6,8:8:14:104,0,27:303:246:6	0/0:36,0:0:37:0,108,368:0:1394:36	0/1:17,16:16:33:80,0,75:656:688:17	0/0:17,4:4:21:0,28,123:127:685:17	0/1:12,10:10:22:91,0,93:398:464:12	0/1:12,35:35:47:191,0,10:1407:470:12	1/1:0,165:165:165:1656,497,0:6583:0:0	0/1:13,17:17:30:105,0,50:685:529:13	0/0:48,19:19:67:0,20,404:745:1936:48	0/0:94,36:36:130:0,31,546:1460:3803:94	1/1:14,46:46:60:267,51,0:1850:574:14	0/1:58,37:37:95:80,0,369:1509:2307:58	1/1:1,4:4:5:18,2,0:160:41:1	0/0:124,4:4:128:0,356,1211:164:4958:124	1/1:0,28:28:28:420,84,0:1109:0:0	0/1:70,46:46:116:72,0,331:1858:2834:70	1/1:0,35:35:35:417,105,0:1367:0:0	0/1:35,35:35:70:141,0,141:1397:1419:35	0/1:18,22:22:40:125,0,38:889:730:18	1/1:3,6:6:9:28,2,0:242:123:3	0/0:44,0:0:44:0,132,435:0:1745:44	1/1:0,40:40:40:348,120,0:1628:0:0	0/1:24,24:24:48:95,0,78:976:939:24	1/1:0,16:16:16:157,48,0:639:0:0	0/1:12,7:7:19:30,0,88:270:480:12	0/0:17,4:4:21:0,32,164:145:697:17	0/0:44,0:0:44:0,132,596:0:1756:44	0/1:22,13:13:35:52,0,100:520:894:22	0/0:49,0:0:49:0,148,487:0:1988:49	1/1:0,89:89:89:904,268,0:3607:0:0	0/0:49,0:0:49:0,148,475:0:1977:49	0/0:100,33:33:133:0,118,646:1317:4037:100	0/0:66,0:0:66:0,199,571:0:2665:66	1/1:0,37:37:37:424,111,0:1472:0:0	1/1:6,27:27:33:261,33,0:1053:246:6	1/1:0,24:24:24:237,72,0:980:0:0	0/1:18,8:8:26:17,0,81:328:725:18	0/0:18,0:0:18:0,54,340:0:688:18
29377239	159678	29377239_159678	A	G	11423.4	.	AB=0.5;ABP=3.0103;AC=4;AF=0.00433168;AN=224;AO=236;CIGAR=1X;DP=194186;DPB=85994;DPRA=1.09205;EPP=33.963;EPPR=3959.99;GTI=15;LEN=1;MEANALT=1;MQM=12.3136;MQMR=11.2218;NS=2112;NUMALT=1;ODDS=0.183665;PAIRED=0.838983;PAIREDR=0.879649;PAO=0;PQA=0;PQR=0;PRO=0;PROBE=SNP|RAPIDGENOMICS_3404_07609||SNP|RAPIDGENOMICS_3404_07610||SNP|RAPIDGENOMICS_3404_07611||SNP|RAPIDGENOMICS_3404_07612;QA=9250;QR=3383153;RO=84270;RPL=140;RPP=20.8237;RPPR=4399.45;RPR=96;RUN=1;SAF=121;SAP=3.34154;SAR=115;SRF=37747;SRP=1987.62;SRR=46523;TYPE=snp;technology.illumina=1	GT:AD:AO:DP:PL:QA:QR:RO	0/0:75,0:0:75:0,226,709:0:3067:75	0/0:21,0:0:21:0,63,272:0:821:21	0/0:13,0:0:13:0,39,137:0:533:13	0/0:127,0:0:127:0,382,1188:0:5118:127	0/0:19,0:0:19:0,57,251:0:720:19	0/0:99,0:0:99:0,298,882:0:3999:99	0/0:22,0:0:22:0,66,475:0:885:22	0/0:26,0:0:26:0,78,224:0:1054:26	0/0:50,0:0:50:0,151,482:0:2015:50	0/0:64,0:0:64:0,193,756:0:2572:64	0/0:10,0:0:10:0,30,134:0:397:10	0/0:54,0:0:54:0,163,523:0:2194:54	0/0:74,0:0:74:0,223,680:0:2980:74	0/0:29,0:0:29:0,87,292:0:1181:29	0/0:40,0:0:40:0,120,557:0:1597:40	0/0:101,0:0:101:0,304,1096:0:4090:101	0/0:22,0:0:22:0,66,342:0:849:22	0/0:129,0:0:129:0,388,1381:0:5190:129	0/0:76,0:0:77:0,229,667:0:3063:76	0/0:64,0:0:64:0,193,657:0:2600:64	0/0:94,0:0:94:0,283,876:0:3790:94	0/1:28,20:20:48:16,0,119:812:1134:28	0/0:37,0:0:37:0,111,339:0:1501:37	0/0:148,0:0:148:0,446,1369:0:5993:148	0/0:18,0:0:18:0,54,158:0:734:18	0/0:72,0:0:72:0,217,1829:0:2896:72	0/0:75,0:0:75:0,226,699:0:3011:75	0/0:81,0:0:81:0,244,786:0:3278:81	0/0:95,0:0:95:0,286,1008:0:3799:95	1/1:0,50:50:50:534,151,0:1995:0:0	0/0:19,0:0:19:0,57,226:0:747:19	0/0:42,0:0:42:0,126,349:0:1683:42	0/0:141,0:0:141:0,424,1218:0:5670:141	0/0:14,0:0:14:0,42,143:0:561:14	0/0:43,0:0:43:0,129,376:0:1732:43	0/0:2,0:0:2:0,6,16:0:82:2	0/0:72,0:0:72:0,217,663:0:2910:72	0/0:33,0:0:33:0,99,339:0:1337:33	0/0:55,0:0:55:0,166,618:0:2211:55	0/0:85,0:0:85:0,256,781:0:3395:85	0/0:60,0:0:60:0,181,585:0:2422:60	0/0:75,0:0:75:0,226,783:0:3013:75	0/0:144,0:0:144:0,433,1385:0:5827:144	0/0:12,0:0:12:0,36,120:0:479:12	0/0:88,0:0:88:0,265,896:0:3534:88	0/0:26,0:0:26:0,78,225:0:1052:26	0/0:84,0:0:84:0,253,813:0:3343:84	0/0:96,0:0:96:0,289,1010:0:3816:96	0/0:30,0:0:30:0,90,729:0:1222:30	0/0:74,0:0:74:0,223,647:0:2939:74	0/0:5,0:0:5:0,15,49:0:205:5	0/0:72,0:0:72:0,217,816:0:2909:72	0/0:62,0:0:62:0,187,634:0:2493:62	0/0:33,0:0:33:0,99,421:0:1301:33	0/0:33,20:20:53:0,5,217:797:1319:33	0/0:144,0:0:144:0,433,1501:0:5787:144	0/0:38,0:0:38:0,114,425:0:1514:38	0/0:37,0:0:37:0,111,352:0:1492:37	0/0:22,0:0:22:0,66,204:0:861:22	0/0:30,0:0:30:0,90,238:0:1199:30	0/0:56,0:0:56:0,169,520:0:2270:56	0/0:212,0:0:212:0,638,1934:0:8575:212	0/0:87,1:1:88:0,255,821:27:3510:87	0/0:74,0:0:74:0,223,749:0:3001:74	0/0:50,0:0:50:0,151,489:0:2011:50	0/0:39,0:0:39:0,117,375:0:1572:39	0/0:22,0:0:22:0,66,218:0:898:22	0/0:78,0:0:78:0,235,639:0:3145:78	0/0:5,0:0:5:0,15,109:0:205:5	0/0:15,0:0:15:0,45,447:0:606:15	0/0:57,0:0:57:0,172,451:0:2303:57	0/0:79,0:0:79:0,238,806:0:3119:79	0/0:114,0:0:114:0,343,1058:0:4558:114	0/0:67,0:0:67:0,202,588:0:2700:67	0/0:15,0:0:15:0,45,238:0:597:15	0/0:45,0:0:45:0,135,487:0:1811:45	0/0:48,0:0:48:0,144,455:0:1929:48	0/0:22,0:0:22:0,66,208:0:898:22	0/0:25,0:0:25:0,75,424:0:1013:25	0/0:41,0:0:41:0,123,364:0:1665:41	0/0:156,0:0:156:0,470,1478:0:6313:156	0/0:45,0:0:45:0,135,470:0:1828:45	0/0:65,0:0:65:0,196,769:0:2636:65	0/0:121,0:0:121:0,364,1171:0:4792:121	0/0:68,0:0:68:0,205,590:0:2764:68	0/1:74,54:54:128:175,0,420:2198:2989:74	0/0:3,0:0:3:0,9,33:0:123:3	0/0:119,0:0:119:0,358,1188:0:4814:119	0/0:24,0:0:24:0,72,341:0:953:24	0/0:114,0:0:114:0,343,1113:0:4605:114	0/0:37,0:0:37:0,111,403:0:1505:37	0/0:60,0:0:60:0,181,604:0:2394:60	0/0:55,0:0:55:0,166,536:0:2191:55	0/0:15,0:0:15:0,45,132:0:606:15	0/0:58,0:0:58:0,175,500:0:2357:58	0/0:43,0:0:43:0,129,361:0:1746:43	0/0:49,0:0:49:0,148,499:0:1976:49	0/0:17,0:0:17:0,51,144:0:671:17	0/0:27,0:0:27:0,81,337:0:1085:27	0/0:26,0:0:26:0,78,299:0:1050:26	0/0:22,0:0:22:0,66,255:0:890:22	0/0:44,0:0:44:0,132,402:0:1765:44	0/0:48,0:0:48:0,144,463:0:1933:48	0/0:71,0:0:71:0,214,645:0:2853:71	0/0:57,0:0:57:0,172,550:0:2315:57	0/0:151,0:0:151:0,455,1341:0:6074:151	0/0:62,0:0:62:0,187,526:0:2482:62	0/0:38,0:0:38:0,114,383:0:1550:38	0/0:41,0:0:41:0,123,461:0:1633:41	0/0:34,0:0:34:0,102,352:0:1371:34	0/0:16,0:0:16:0,48,167:0:652:16	0/0:19,0:0:19:0,57,427:0:753:19
29377239	160546	29377239_160546	G	C	303617	.	AB=0.496598;ABP=4.31063;AC=127;AF=0.471827;AN=224;AO=15165;CIGAR=1X;DP=147215;DPB=67327;DPRA=0.982095;EPP=1464.69;EPPR=2071.2;GTI=76;LEN=1;MEANALT=1.00338;MQM=13.9085;MQMR=11.804;NS=2112;NUMALT=1;ODDS=0.000786208;PAIRED=0.826904;PAIREDR=0.871697;PAO=0;PQA=0;PQR=0;PRO=0;PROBE=SNP|RAPIDGENOMICS_3404_07609||SNP|RAPIDGENOMICS_3404_07610||SNP|RAPIDGENOMICS_3404_07611||SNP|RAPIDGENOMICS_3404_07612;QA=594282;QR=1426719;RO=35993;RPL=10874;RPP=6208.26;RPPR=19704.6;RPR=4291;RUN=1;SAF=5151;SAP=3389.27;SAR=10014;SRF=12611;SRP=7002.21;SRR=23382;TYPE=snp;technology.illumina=1	GT:AD:AO:DP:PL:QA:QR:RO	1/1:0,22:22:22:175,66,0:883:0:0	0/1:20,19:19:39:85,0,64:763:775:20	1/1:0,15:15:15:167,45,0:615:0:0	0/0:111,0:0:111:0,334,996:0:4350:111	0/1:13,3:3:16:17,0,175:115:533:13	0/1:32,24:24:56:118,0,184:951:1249:32	0/1:9,11:11:20:119,0,188:419:369:9	1/1:4,8:8:12:53,5,0:324:156:4	1/1:12,72:72:84:620,139,0:2875:457:12	0/1:34,28:28:62:97,0,149:1136:1381:34	1/1:3,7:7:10:60,5,0:287:123:3	0/0:38,0:0:38:0,114,386:0:1537:38	0/1:47,36:36:83:66,0,323:1359:1860:47	1/1:0,27:27:27:282,81,0:1069:0:0	0/0:47,0:0:47:0,141,432:0:1756:47	0/1:59,57:57:116:242,0,184:2253:2348:59	0/1:9,14:14:23:363,0,110:557:365:9	1/1:0,99:99:99:963,298,0:3926:0:0	1/1:0,101:101:101:1203,304,0:3980:0:0	0/0:52,0:0:52:0,157,476:0:2102:52	0/1:31,42:42:73:171,0,160:1602:1245:31	1/1:0,70:70:70:779,211,0:2778:0:0	0/1:24,30:30:54:150,0,87:1168:957:24	0/0:78,1:1:79:0,209,723:32:3154:78	1/1:0,28:28:28:276,84,0:1105:0:0	1/1:0,52:52:52:1374,157,0:2048:0:0	0/1:19,21:21:40:108,0,33:861:763:19	1/1:0,59:59:59:607,178,0:2354:0:0	0/1:62,50:50:112:167,0,288:1971:2466:62	1/1:2,21:21:23:177,32,0:833:82:2	0/1:22,15:15:37:48,0,81:592:898:22	1/1:0,25:25:25:299,75,0:1012:0:0	0/1:50,78:78:128:423,0,120:3085:1977:50	1/1:0,28:28:28:325,84,0:1109:0:0	1/1:8,27:27:35:205,23,0:1093:320:8	0/1:1,10:10:11:49,0,1:401:41:1	0/1:11,16:16:27:115,0,25:636:438:11	0/1:27,31:31:58:171,0,126:1254:1103:27	0/0:32,0:0:32:0,96,335:0:1278:32	1/1:0,55:55:55:585,166,0:2213:0:0	0/1:12,25:25:37:143,0,42:983:475:12	0/1:51,34:34:85:135,0,278:1318:2056:51	0/0:110,0:0:110:0,331,1213:0:4392:110	1/1:0,16:16:16:201,48,0:618:0:0	1/1:0,48:48:48:435,144,0:1874:0:0	1/1:0,21:21:21:260,63,0:844:0:0	0/1:44,33:33:77:49,0,234:1291:1742:44	0/0:77,0:0:77:0,232,719:0:3085:77	1/1:0,40:40:40:817,120,0:1573:0:0	0/1:25,20:20:45:66,0,128:802:1016:25	0/0:3,0:0:3:0,9,28:0:123:3	0/1:30,28:28:58:108,0,115:1131:1179:30	0/1:56,71:71:127:279,0,225:2827:2245:56	0/1:16,16:16:32:102,0,117:615:624:16	0/0:30,7:7:37:0,58,331:287:1195:30	0/1:52,39:39:91:156,0,230:1506:2088:52	1/1:7,35:35:42:230,46,0:1395:287:7	0/0:23,6:6:29:0,19,142:229:903:23	1/1:0,14:14:14:144,42,0:571:0:0	0/1:18,17:17:35:74,0,64:667:707:18	1/1:20,42:42:62:231,21,0:1647:765:20	0/1:74,63:63:137:178,0,288:2500:3010:74	0/0:62,0:0:62:0,187,560:0:2492:62	0/1:28,42:42:70:258,0,76:1665:1076:28	0/0:33,0:0:33:0,99,287:0:1341:33	0/0:48,0:0:48:0,144,445:0:1870:48	0/0:30,2:2:32:0,79,234:63:1217:30	1/1:0,33:33:33:337,99,0:1312:0:0	1/1:1,5:5:6:57,9,0:196:41:1	1/1:0,12:12:12:295,36,0:479:0:0	1/1:0,44:44:44:488,132,0:1751:0:0	0/1:22,26:26:48:80,0,56:1012:866:22	0/1:86,52:52:138:139,0,412:2087:3457:86	0/1:24,17:17:41:58,0,191:666:961:24	1/1:0,1:1:1:9,3,0:41:0:0	0/0:22,0:0:22:0,66,198:0:857:22	0/1:41,27:27:68:79,0,205:1098:1631:41	0/1:13,5:5:18:4,0,93:197:486:13	0/1:12,7:7:19:109,0,164:279:470:12	0/1:19,12:12:31:5,0,196:475:761:19	1/1:0,83:83:83:828,250,0:3315:0:0	0/0:19,6:6:25:0,3,144:246:756:19	1/1:8,20:20:28:188,10,0:796:315:8	0/1:39,17:17:56:19,0,267:684:1587:39	0/1:23,36:36:59:140,0,27:1472:917:23	0/1:50,35:35:85:68,0,318:1409:1985:50	1/1:2,6:6:8:37,9,0:237:82:2	0/0:75,0:0:75:0,226,782:0:3063:75	1/1:0,17:17:17:267,51,0:677:0:0	0/1:37,24:24:61:26,0,217:970:1459:37	1/1:0,36:36:36:384,108,0:1454:0:0	0/1:23,37:37:60:155,0,55:1483:934:23	0/1:19,12:12:31:7,0,109:479:766:19	0/0:10,1:1:11:0,23,72:41:410:10	0/0:49,0:0:50:0,148,440:0:1974:49	1/1:0,22:22:22:271,66,0:870:0:0	1/1:12,30:30:42:164,29,0:1191:469:12	1/1:0,8:8:8:62,24,0:324:0:0	1/1:0,2:2:2:23,6,0:78:0:0	0/1:10,22:22:32:123,0,8:889:383:10	0/0:10,0:0:10:0,30,84:0:387:10	0/1:21,19:19:40:32,0,97:779:816:21	0/0:58,1:1:59:0,145,551:41:2308:58	1/1:0,40:40:40:509,120,0:1581:0:0	0/0:62,0:0:62:0,187,668:0:2499:62	0/1:28,40:40:68:167,0,110:1594:1097:28	0/0:74,0:0:74:0,223,722:0:2916:74	1/1:0,31:31:31:326,93,0:1242:0:0	0/1:10,8:8:18:21,0,67:320:410:10	1/1:0,37:37:37:344,111,0:1504:0:0	0/0:35,0:0:35:0,105,385:0:1416:35	0/0:19,0:0:19:0,57,513:0:746:19
29377239	412641	29377239_412641	T	C	55077.8	.	AB=0.470146;ABP=60.706;AC=45;AF=0.222635;AN=224;AO=5598;CIGAR=1X;DP=115215;DPB=50189;DPRA=0.937355;EPP=660.582;EPPR=1789.55;GTI=148;LEN=1;MEANALT=1.00448;MQM=14.8851;MQMR=11.3604;NS=2112;NUMALT=1;ODDS=0.0403551;PAIRED=0.802429;PAIREDR=0.867928;PAO=0;PQA=0;PQR=0;PRO=0;PROBE=SNP|RAPIDGENOMICS_3404_07613||SNP|RAPIDGENOMICS_3404_07614;QA=217019;QR=1585061;RO=41114;RPL=2836;RPP=5.13445;RPPR=3.05783;RPR=2762;RUN=1;SAF=2588;SAP=72.0893;SAR=3010;SRF=21409;SRP=156.367;SRR=19705;TYPE=snp;technology.illumina=1	GT:AD:AO:DP:PL:QA:QR:RO	0/0:26,0:0:26:0,78,284:0:931:26	0/0:6,0:0:6:0,18,68:0:237:6	0/0:11,0:0:11:0,33,106:0:429:11	0/1:26,33:33:59:125,0,74:1270:922:26	0/1:6,6:6:12:51,0,54:219:233:6	0/1:16,29:29:45:138,0,50:1169:610:16	0/0:6,0:0:6:0,18,111:0:218:6	0/0:9,0:0:9:0,27,115:0:356:9	0/1:27,14:14:41:87,0,148:543:1035:27	0/0:69,0:0:69:0,208,770:0:2682:69	1/1:0,8:8:8:83,24,0:328:0:0	1/1:0,40:40:40:493,120,0:1568:0:0	0/0:8,0:0:8:0,24,81:0:296:8	0/0:15,0:0:15:0,45,214:0:573:15	1/1:0,38:38:38:513,114,0:1471:0:0	0/1:20,26:26:46:76,0,82:1034:774:20	0/1:6,6:6:12:96,0,160:219:219:6	0/0:93,0:0:93:0,280,965:0:3498:93	0/0:80,0:0:80:0,241,934:0:3103:80	1/1:8,26:26:34:295,37,0:1050:320:8	0/0:32,0:0:32:0,96,305:0:1254:32	0/0:68,0:0:68:0,205,635:0:2469:68	0/1:16,10:10:26:24,0,69:406:620:16	1/1:2,52:52:54:551,147,0:2056:82:2	0/0:6,0:0:6:0,18,62:0:209:6	0/0:39,0:0:39:0,117,774:0:1416:39	0/1:9,11:11:20:112,0,17:438:338:9	0/0:66,0:0:66:0,199,698:0:2502:66	0/0:70,0:0:70:0,211,625:0:2704:70	0/0:8,0:0:8:0,24,68:0:324:8	0/0:15,0:0:15:0,45,138:0:602:15	0/0:37,0:0:37:0,111,365:0:1422:37	0/0:85,0:0:85:0,256,737:0:3267:85	0/0:26,0:0:26:0,78,248:0:978:26	0/1:36,14:14:50:34,0,372:541:1400:36	1/1:1,18:18:19:224,49,0:725:41:1	0/0:28,1:1:29:0,56,387:37:1068:28	0/0:31,0:0:31:0,93,318:0:1138:31	0/1:3,6:6:9:28,0,20:242:114:3	0/0:32,0:0:32:0,96,292:0:1167:32	0/0:23,0:0:23:0,69,175:0:885:23	0/0:51,0:0:51:0,154,439:0:1978:51	0/0:43,0:0:43:0,129,492:0:1664:43	0/0:9,0:0:9:0,27,67:0:357:9	0/0:22,0:0:22:0,66,188:0:858:22	0/0:13,0:0:13:0,39,101:0:525:13	0/0:31,0:0:31:0,93,322:0:1153:31	0/0:62,0:0:62:0,187,584:0:2376:62	0/0:18,0:0:18:0,54,369:0:689:18	0/1:18,10:10:28:44,0,100:383:711:18	1/1:0,2:2:2:39,6,0:78:0:0	0/1:18,13:13:31:46,0,73:491:681:18	0/0:47,0:0:47:0,141,476:0:1787:47	0/0:36,0:0:36:0,108,486:0:1309:36	0/1:20,10:10:30:2,0,177:410:799:20	0/0:48,0:0:48:0,144,432:0:1861:48	0/0:19,0:0:19:0,57,160:0:716:19	0/0:22,0:0:22:0,66,212:0:880:22	0/0:26,0:0:26:0,78,217:0:985:26	0/0:30,0:0:30:0,90,259:0:1124:30	0/1:23,13:13:36:19,0,146:511:849:23	0/1:40,71:71:111:362,0,9:2837:1537:40	0/1:14,13:13:27:99,0,32:514:542:14	0/0:33,0:0:33:0,99,304:0:1221:33	1/1:0,18:18:18:224,54,0:738:0:0	1/1:7,19:19:26:131,7,0:756:274:7	0/0:6,0:0:6:0,18,44:0:242:6	0/0:34,0:0:34:0,102,316:0:1315:34	1/1:2,5:5:7:34,6,0:205:78:2	0/0:17,0:0:17:0,51,404:0:652:17	0/0:53,0:0:53:0,160,527:0:2075:53	0/0:21,0:0:21:0,63,241:0:808:21	1/1:12,22:22:34:128,11,0:822:472:12	0/0:42,0:0:42:0,126,433:0:1609:42	0/0:1,0:0:1:0,3,8:0:41:1	0/0:11,0:0:11:0,33,127:0:425:11	0/1:5,7:7:12:49,0,25:239:188:5	0/0:12,0:0:12:0,36,92:0:439:12	0/0:4,0:0:4:0,12,59:0:151:4	0/0:19,0:0:19:0,57,176:0:753:19	0/0:74,0:0:74:0,223,733:0:2819:74	0/0:28,0:0:28:0,84,286:0:1054:28	0/1:18,24:24:42:158,0,81:921:721:18	0/0:25,0:0:25:0,75,281:0:934:25	0/0:35,0:0:35:0,105,356:0:1274:35	0/0:65,0:0:65:0,196,608:0:2448:65	0/0:1,0:0:1:0,3,8:0:41:1	0/0:36,0:0:36:0,108,381:0:1346:36	0/0:14,0:0:14:0,42,201:0:557:14	0/0:44,0:0:44:0,132,449:0:1615:44	0/0:29,0:0:29:0,87,246:0:1097:29	0/1:4,18:18:22:80,0,12:638:155:4	0/0:40,0:0:40:0,120,432:0:1619:40	0/0:2,0:0:2:0,6,15:0:82:2	0/1:14,8:8:22:29,0,90:279:506:14	0/0:17,0:0:17:0,51,178:0:648:17	0/0:31,15:15:46:0,3,257:588:1210:31	0/0:13,0:0:13:0,39,171:0:508:13	0/0:3,0:0:3:0,9,26:0:110:3	0/0:32,0:0:32:0,96,330:0:1231:32	0/0:3,0:0:3:0,9,22:0:114:3	0/0:19,0:0:19:0,57,179:0:657:19	0/1:31,9:9:40:19,0,142:369:1196:31	0/0:45,0:0:45:0,135,405:0:1746:45	1/1:10,34:34:44:337,58,0:1334:402:10	0/0:106,0:0:106:0,319,1096:0:4094:106	0/0:26,0:0:26:0,78,214:0:1015:26	0/0:20,0:0:20:0,60,168:0:784:20	0/0:26,0:0:26:0,78,223:0:953:26	0/0:26,0:0:26:0,78,284:0:992:26	0/0:13,0:0:13:0,39,158:0:529:13	0/0:9,0:0:9:0,27,250:0:356:9
29377239	649065	29377239_649065	T	G	248135	.	AB=0.485263;ABP=21.5073;AC=72;AF=0.343149;AN=224;AO=9684;CIGAR=1X;DP=137566;DPB=64548;DPRA=0.979462;EPP=175.081;EPPR=1523.47;GTI=83;LEN=1;MEANALT=1.00225;MQM=16.472;MQMR=12.2435;NS=2112;NUMALT=1;ODDS=0.0153097;PAIRED=0.705597;PAIREDR=0.844536;PAO=0;PQA=0;PQR=0;PRO=0;PROBE=SNP|RAPIDGENOMICS_3404_07615||SNP|RAPIDGENOMICS_3404_07616||SNP|RAPIDGENOMICS_3404_07617;QA=383957;QR=1909472;RO=48442;RPL=5049;RPP=41.4429;RPPR=3.14101;RPR=4635;RUN=1;SAF=5147;SAP=86.4474;SAR=4537;SRF=24773;SRP=57.6452;SRR=23669;TYPE=snp;technology.illumina=1	GT:AD:AO:DP:PL:QA:QR:RO	1/1:0,41:41:41:562,123,0:1660:0:0	0/1:7,4:4:11:16,0,47:160:279:7	0/1:8,8:8:16:56,0,86:324:315:8	0/0:73,0:0:73:0,220,786:0:2846:73	0/0:11,0:0:11:0,33,210:0:410:11	0/0:29,0:0:29:0,87,351:0:1118:29	0/0:7,0:0:7:0,21,149:0:261:7	0/0:9,0:0:9:0,27,75:0:339:9	0/1:15,28:28:43:175,0,49:1125:597:15	0/1:37,26:26:63:228,0,153:1048:1471:37	0/0:6,0:0:6:0,18,105:0:242:6	0/0:40,0:0:40:0,120,548:0:1600:40	0/1:26,15:15:41:56,0,188:611:1024:26	0/1:8,10:10:18:37,0,31:410:316:8	0/0:40,0:0:40:0,120,383:0:1544:40	0/1:80,81:81:161:310,0,343:3269:3191:80	0/1:6,2:2:8:54,0,162:82:238:6	0/0:160,0:0:160:0,482,1596:0:6348:160	0/1:48,28:28:76:68,0,324:1112:1918:48	0/0:23,0:0:23:0,69,250:0:922:23	0/0:41,12:12:53:0,48,275:488:1584:41	1/1:0,61:61:61:1001,184,0:2449:0:0	0/0:38,0:0:38:0,114,386:0:1459:38	0/0:70,0:0:70:0,211,893:0:2774:70	0/1:19,13:13:32:46,0,70:533:759:19	1/1:0,28:28:28:649,84,0:1109:0:0	0/0:17,0:0:17:0,51,205:0:680:17	0/1:47,27:27:74:119,0,264:1094:1859:47	0/0:124,0:0:124:0,373,1154:0:4871:124	1/1:0,46:46:46:407,138,0:1826:0:0	0/0:13,0:0:13:0,39,178:0:520:13	1/1:0,15:15:15:195,45,0:599:0:0	0/0:123,0:0:123:0,370,1162:0:4883:123	0/0:9,0:0:9:0,27,76:0:361:9	0/1:19,24:24:43:80,0,38:958:739:19	1/1:0,24:24:24:308,72,0:971:0:0	0/0:53,0:0:53:0,160,570:0:2093:53	0/0:75,0:0:75:0,226,734:0:2914:75	0/0:33,0:0:33:0,99,336:0:1283:33	1/1:0,69:69:69:717,208,0:2765:0:0	0/0:65,0:0:65:0,196,665:0:2542:65	0/1:30,33:33:63:279,0,90:1317:1196:30	0/0:143,0:0:143:0,430,1351:0:5699:143	0/0:9,3:3:12:0,11,131:119:361:9	0/0:58,0:0:58:0,175,532:0:2272:58	1/1:0,36:36:36:344,108,0:1448:0:0	0/0:75,0:0:75:0,226,799:0:2910:75	0/0:63,0:0:63:0,190,593:0:2485:63	0/0:25,0:0:25:0,75,468:0:958:25	0/0:52,0:0:52:0,157,544:0:2081:52	0/0:4,0:0:4:0,12,70:0:151:4	0/1:22,30:30:52:221,0,39:1207:868:22	0/0:42,0:0:42:0,126,472:0:1665:42	0/1:27,10:10:37:48,0,288:371:1065:27	0/1:22,5:5:27:68,0,129:205:862:22	0/1:39,27:27:66:194,0,171:1088:1559:39	0/1:27,17:17:44:85,0,109:693:1064:27	0/0:31,0:0:31:0,93,322:0:1224:31	0/0:25,0:0:25:0,75,277:0:991:25	0/1:3,5:5:8:15,0,47:205:119:3	0/1:12,12:12:24:72,0,51:492:452:12	0/1:92,68:68:160:399,0,562:2741:3630:92	0/0:85,0:0:85:0,256,867:0:3366:85	0/0:29,3:3:32:0,73,343:123:1162:29	0/0:21,0:0:21:0,63,254:0:835:21	0/0:25,0:0:25:0,75,323:0:1013:25	0/0:52,8:8:60:0,48,541:328:2050:52	1/1:0,30:30:30:531,90,0:1202:0:0	0/1:14,11:11:25:66,0,56:432:553:14	0/1:2,10:10:12:270,0,6:406:74:2	0/1:26,20:20:46:36,0,100:803:1025:26	0/1:20,9:9:29:42,0,139:356:803:20	1/1:0,61:61:61:712,184,0:2447:0:0	0/1:27,20:20:47:70,0,115:801:1051:27	0/0:13,0:0:13:0,39,115:0:529:13	0/0:41,0:0:41:0,123,378:0:1599:41	0/0:35,0:0:35:0,105,362:0:1402:35	0/0:19,0:0:19:0,57,256:0:722:19	0/0:25,0:0:25:0,75,415:0:952:25	0/1:12,20:20:32:267,0,36:793:470:12	1/1:0,99:99:99:1106,298,0:3972:0:0	0/1:21,11:11:32:24,0,74:451:820:21	0/1:10,9:9:19:105,0,47:357:375:10	0/1:41,13:13:54:49,0,297:529:1655:41	0/0:61,0:0:61:0,184,608:0:2358:61	0/1:20,30:30:50:163,0,75:1173:776:20	0/0:14,0:0:14:0,42,120:0:561:14	0/0:82,0:0:82:0,247,934:0:3252:82	0/1:10,8:8:18:71,0,113:315:370:10	1/1:2,127:127:129:1251,371,0:5011:78:2	0/1:8,5:5:13:21,0,29:205:320:8	0/0:21,6:6:27:0,2,110:242:844:21	0/1:6,10:10:16:49,0,1:383:238:6	0/0:9,0:0:9:0,27,110:0:355:9	0/0:43,0:0:43:0,129,507:0:1691:43	1/1:0,12:12:12:180,36,0:492:0:0	0/0:46,0:0:46:0,138,498:0:1802:46	1/1:0,5:5:5:57,15,0:205:0:0	0/1:10,4:4:14:14,0,64:122:398:10	0/1:11,9:9:20:3,0,49:330:443:11	0/0:54,0:0:54:0,163,640:0:2067:54	0/0:21,0:0:21:0,63,255:0:816:21	0/0:48,0:0:48:0,144,479:0:1898:48	1/1:0,65:65:65:750,196,0:2594:0:0	0/1:31,19:19:50:116,0,144:743:1221:31	0/1:29,26:26:55:115,0,173:1007:1152:29	0/0:68,0:0:68:0,205,687:0:2711:68	0/0:8,0:0:8:0,24,73:0:324:8	0/0:36,0:0:36:0,108,340:0:1422:36	1/1:0,67:67:67:792,202,0:2669:0:0	1/1:8,29:29:37:272,38,0:1148:324:8	0/0:9,0:0:9:0,27,221:0:332:9
29377239	649581	29377239_649581	G	A	327621	.	AB=0.487153;ABP=23.5987;AC=81;AF=0.342937;AN=224;AO=13318;CIGAR=1X;DP=174119;DPB=75428;DPRA=1.01184;EPP=1329.23;EPPR=1629.07;GTI=55;LEN=1;MEANALT=1.00551;MQM=15.5848;MQMR=12.0771;NS=2112;NUMALT=1;ODDS=0.0415859;PAIRED=0.73885;PAIREDR=0.85665;PAO=0;PQA=0;PQR=0;PRO=0;PROBE=SNP|RAPIDGENOMICS_3404_07615||SNP|RAPIDGENOMICS_3404_07616||SNP|RAPIDGENOMICS_3404_07617;QA=520382;QR=2222140;RO=55333;RPL=6641;RPP=3.22161;RPPR=275.902;RPR=6677;RUN=1;SAF=5916;SAP=363.052;SAR=7402;SRF=26751;SRP=134.577;SRR=28582;TYPE=snp;technology.illumina=1	GT:AD:AO:DP:PL:QA:QR:RO	1/1:0,52:52:52:694,157,0:2089:0:0	0/1:7,3:3:10:16,0,21:119:287:7	1/1:7,25:25:32:213,32,0:1025:287:7	0/0:38,0:0:38:0,114,457:0:1530:38	0/0:21,0:0:21:0,63,287:0:812:21	0/0:51,0:0:51:0,154,550:0:2025:51	0/0:8,0:0:8:0,24,184:0:306:8	0/0:11,0:0:11:0,33,110:0:439:11	0/1:21,11:11:32:46,0,161:430:844:21	0/1:31,26:26:57:160,0,143:1038:1223:31	0/0:11,0:0:11:0,33,154:0:447:11	0/0:92,0:0:92:0,277,996:0:3710:92	0/1:22,19:19:41:82,0,73:751:880:22	1/1:10,21:21:31:132,12,0:857:406:10	0/0:25,0:0:25:0,75,320:0:998:25	0/1:59,68:68:127:306,0,244:2715:2379:59	0/1:13,12:12:25:194,0,129:466:502:13	0/0:113,0:0:113:0,340,1116:0:4573:113	0/1:27,43:43:70:279,0,91:1685:1095:27	0/0:32,0:0:32:0,96,323:0:1294:32	0/1:57,30:30:87:77,0,315:1202:2266:57	1/1:0,81:81:81:886,244,0:3232:0:0	0/0:26,0:0:26:0,78,301:0:1057:26	0/0:96,0:0:96:0,289,1118:0:3901:96	0/1:14,15:15:29:48,0,50:601:556:14	1/1:0,46:46:46:1067,138,0:1803:0:0	0/0:46,0:0:46:0,138,455:0:1854:46	0/1:33,41:41:74:219,0,132:1652:1340:33	0/0:109,0:0:109:0,328,1264:0:4335:109	1/1:0,74:74:74:943,223,0:2952:0:0	0/0:26,0:0:26:0,78,237:0:1044:26	1/1:0,42:42:42:414,126,0:1665:0:0	0/0:216,0:0:216:0,650,2063:0:8608:216	0/0:16,0:0:16:0,48,162:0:640:16	1/1:15,63:63:78:583,58,0:2517:583:15	1/1:0,36:36:36:567,108,0:1399:0:0	0/0:52,0:0:52:0,157,580:0:2065:52	0/0:73,0:0:73:0,220,791:0:2959:73	0/0:28,0:0:28:0,84,251:0:1089:28	1/1:0,48:48:48:539,144,0:1943:0:0	0/0:56,0:0:56:0,169,561:0:2271:56	0/1:25,25:25:50:125,0,114:1007:985:25	0/0:62,0:0:62:0,187,649:0:2525:62	1/1:2,17:17:19:221,42,0:648:82:2	0/0:27,0:0:27:0,81,270:0:1103:27	1/1:0,38:38:38:377,114,0:1495:0:0	0/0:97,0:0:97:0,292,975:0:3919:97	0/0:85,0:0:85:0,256,956:0:3447:85	0/0:44,1:1:45:0,105,994:37:1748:44	0/0:59,0:0:59:0,178,591:0:2389:59	0/1:3,2:2:5:4,0,13:82:109:3	0/1:22,26:26:48:87,0,55:1046:889:22	0/0:60,0:0:60:0,181,676:0:2394:60	0/1:19,18:18:37:131,0,160:717:753:19	0/1:19,28:28:47:199,0,12:1126:758:19	0/1:30,28:28:58:120,0,108:1123:1196:30	0/0:33,11:11:44:0,4,208:439:1341:33	0/0:24,0:0:24:0,72,245:0:970:24	0/0:24,0:0:24:0,72,260:0:963:24	1/1:3,7:7:10:48,4,0:258:123:3	0/1:23,38:38:61:177,0,133:1532:912:23	0/1:83,116:116:199:741,0,262:4588:3341:83	0/0:100,0:0:100:0,301,1056:0:3997:100	1/1:2,5:5:7:108,2,0:205:82:2	0/0:35,0:0:35:0,105,423:0:1410:35	0/0:36,0:0:36:0,108,381:0:1454:36	0/1:36,21:21:57:173,0,282:827:1451:36	1/1:0,70:70:70:747,211,0:2748:0:0	0/1:8,24:24:32:245,0,7:952:328:8	0/1:7,8:8:15:152,0,154:295:261:7	0/1:35,65:65:100:323,0,140:2600:1405:35	1/1:9,16:16:25:162,9,0:643:369:9	1/1:0,108:108:108:1092,325,0:4293:0:0	0/1:16,31:31:47:172,0,47:1216:639:16	0/0:2,0:0:2:0,6,39:0:82:2	0/0:42,0:0:42:0,126,481:0:1704:42	0/0:34,0:0:34:0,102,409:0:1386:34	0/0:18,0:0:18:0,54,229:0:710:18	0/0:28,0:0:28:0,84,460:0:1088:28	0/0:18,7:7:25:0,10,155:283:715:18	1/1:0,76:76:76:820,229,0:3023:0:0	0/1:13,14:14:27:80,0,95:570:507:13	0/0:31,8:8:39:0,8,246:328:1262:31	0/1:30,67:67:97:358,0,43:2709:1218:30	0/0:38,1:1:39:0,87,395:37:1550:38	0/1:101,63:63:165:164,0,465:2502:4082:101	0/0:25,0:0:25:0,75,242:0:1008:25	0/0:118,0:0:118:0,355,1149:0:4792:118	0/1:10,12:12:22:92,0,142:484:401:10	1/1:0,104:104:104:1177,313,0:4152:0:0	0/1:16,19:19:35:133,0,26:759:629:16	0/1:32,34:34:66:259,0,92:1359:1280:32	0/0:29,7:7:36:0,21,209:287:1158:29	0/0:5,0:0:5:0,15,41:0:178:5	0/0:67,0:0:67:0,202,677:0:2727:67	1/1:0,32:32:32:414,96,0:1290:0:0	0/0:39,0:0:39:0,117,493:0:1560:39	1/1:0,20:20:20:208,60,0:799:0:0	0/1:3,2:2:5:3,0,14:74:123:3	0/1:10,4:4:14:73,0,90:148:410:10	0/0:22,0:0:22:0,66,241:0:884:22	0/0:22,0:0:22:0,66,206:0:894:22	0/0:8,0:0:8:0,24,114:0:309:8	1/1:0,77:77:77:690,232,0:3090:0:0	0/1:45,26:26:71:102,0,254:1012:1833:45	0/1:76,54:54:130:321,0,443:2185:3054:76	0/0:42,0:0:42:0,126,469:0:1696:42	0/0:45,0:0:45:0,135,510:0:1780:45	0/0:14,0:0:14:0,42,134:0:570:14	1/1:0,74:74:74:938,223,0:3003:0:0	1/1:10,25:25:35:206,14,0:975:383:10	0/0:31,0:0:31:0,93,589:0:1254:31
29377239	649644	29377239_649644	G	A	231952	.	AB=0.496069;ABP=4.34181;AC=76;AF=0.33664;AN=222;AO=9684;CIGAR=1X;DP=126237;DPB=52360;DPRA=0.986125;EPP=11.8011;EPPR=1232.19;GTI=111;LEN=1;MEANALT=1.00452;MQM=15.3198;MQMR=12.2201;NS=2112;NUMALT=1;ODDS=0.000815458;PAIRED=0.75;PAIREDR=0.863255;PAO=0;PQA=0;PQR=0;PRO=0;PROBE=SNP|RAPIDGENOMICS_3404_07615||SNP|RAPIDGENOMICS_3404_07616||SNP|RAPIDGENOMICS_3404_07617;QA=385084;QR=1562039;RO=39124;RPL=6684;RPP=3046.27;RPPR=17746.8;RPR=3000;RUN=1;SAF=2623;SAP=4419.47;SAR=7061;SRF=14081;SRP=6672.47;SRR=25043;TYPE=snp;technology.illumina=1	GT:AD:AO:DP:PL:QA:QR:RO	1/1:0,32:32:32:439,96,0:1270:0:0	0/1:3,3:3:6:29,0,28:123:101:3	./.:.:.:.:.:.:.:.	0/0:28,0:0:28:0,84,342:0:1110:28	0/0:16,0:0:16:0,48,253:0:640:16	0/0:38,0:0:38:0,114,394:0:1536:38	0/0:10,0:0:10:0,30,240:0:374:10	0/0:5,0:0:5:0,15,82:0:196:5	0/1:11,12:12:23:59,0,57:459:442:11	0/1:32,23:23:55:76,0,157:919:1299:32	0/0:10,0:0:10:0,30,137:0:401:10	0/0:65,0:0:65:0,196,699:0:2617:65	0/0:24,7:7:31:0,1,144:287:954:24	1/1:4,10:10:14:77,9,0:396:164:4	0/0:16,0:0:16:0,48,154:0:643:16	0/1:36,35:35:71:98,0,146:1392:1468:36	0/1:13,8:8:21:103,0,176:324:521:13	0/0:78,0:0:78:0,235,685:0:3170:78	0/1:23,32:32:55:266,0,92:1227:899:23	0/0:21,0:0:21:0,63,243:0:857:21	0/1:31,22:22:53:94,0,159:890:1197:31	1/1:0,78:78:78:878,235,0:3107:0:0	0/0:17,0:0:17:0,51,166:0:677:17	0/0:74,0:0:74:0,223,859:0:2991:74	0/1:9,11:11:20:42,0,20:442:365:9	1/1:0,36:36:36:989,108,0:1414:0:0	0/0:35,0:0:35:0,105,319:0:1422:35	0/1:19,22:22:41:111,0,81:848:752:19	0/0:93,2:2:95:0,269,1090:82:3655:93	1/1:0,29:29:29:333,87,0:1160:0:0	0/0:19,0:0:19:0,57,206:0:725:19	1/1:0,32:32:32:339,96,0:1281:0:0	0/0:127,0:0:127:0,382,1204:0:5077:127	0/0:10,0:0:10:0,30,112:0:401:10	1/1:5,27:27:32:365,44,0:1099:196:5	1/1:0,18:18:18:258,54,0:725:0:0	0/0:31,0:0:31:0,93,380:0:1223:31	0/0:27,0:0:27:0,81,296:0:1075:27	0/0:20,0:0:20:0,60,184:0:806:20	1/1:0,37:37:37:421,111,0:1443:0:0	0/0:31,0:0:31:0,93,293:0:1244:31	0/1:15,12:12:27:81,0,63:484:596:15	0/0:39,0:0:39:0,117,477:0:1511:39	1/1:1,11:11:12:152,29,0:443:41:1	0/0:27,0:0:27:0,81,269:0:1103:27	1/1:0,27:27:27:332,81,0:1089:0:0	0/0:52,0:0:52:0,157,558:0:2006:52	0/0:63,0:0:63:0,190,665:0:2533:63	0/0:37,1:1:38:0,83,852:41:1466:37	0/0:58,0:0:58:0,175,583:0:2345:58	0/0:3,0:0:3:0,9,28:0:123:3	0/1:20,11:11:31:1,0,85:442:784:20	0/0:42,0:0:42:0,126,453:0:1654:42	0/1:14,15:15:29:122,0,166:598:553:14	0/1:12,19:19:31:141,0,3:779:469:12	0/1:20,26:26:46:130,0,56:1057:780:20	0/0:22,11:11:33:0,2,104:438:898:22	0/0:16,0:0:16:0,48,198:0:634:16	0/0:21,0:0:21:0,63,235:0:849:21	1/1:2,8:8:10:98,10,0:328:82:2	0/1:26,37:37:63:161,0,153:1487:1066:26	0/1:58,53:53:111:213,0,294:2134:2325:58	0/0:78,0:0:78:0,235,829:0:3082:78	1/1:2,6:6:8:116,5,0:246:82:2	0/0:17,0:0:17:0,51,184:0:668:17	0/0:23,0:0:23:0,69,236:0:914:23	0/1:18,21:21:39:208,0,149:808:703:18	1/1:0,61:61:61:659,184,0:2427:0:0	0/1:10,12:12:22:90,0,45:484:410:10	0/1:5,7:7:12:150,0,110:283:192:5	0/1:25,37:37:62:117,0,99:1513:1021:25	0/1:9,8:8:17:37,0,25:305:356:9	1/1:0,82:82:82:840,247,0:3286:0:0	0/1:14,17:17:31:69,0,77:688:547:14	0/0:2,0:0:2:0,6,39:0:82:2	0/0:34,0:0:34:0,102,323:0:1382:34	0/0:26,0:0:26:0,78,338:0:1040:26	0/0:13,0:0:13:0,39,147:0:529:13	0/0:21,0:0:21:0,63,373:0:840:21	0/1:5,5:5:10:17,0,50:186:173:5	1/1:0,54:54:54:608,163,0:2124:0:0	0/1:12,8:8:20:85,0,99:306:475:12	0/0:24,7:7:31:0,1,226:287:944:24	0/1:25,44:44:69:231,0,102:1755:1004:25	0/0:36,1:1:37:0,80,385:41:1436:36	0/1:98,42:42:140:20,0,526:1678:3928:98	0/0:21,0:0:21:0,63,237:0:834:21	0/0:92,0:0:92:0,277,915:0:3712:92	0/1:8,13:13:21:137,0,70:506:324:8	1/1:0,87:87:87:921,262,0:3498:0:0	0/1:12,15:15:27:127,0,18:593:475:12	0/1:23,22:22:45:143,0,86:881:922:23	0/1:19,6:6:25:2,0,147:242:770:19	0/0:6,0:0:6:0,18,49:0:246:6	0/0:58,0:0:58:0,175,617:0:2308:58	1/1:0,22:22:22:278,66,0:891:0:0	0/0:24,0:0:24:0,72,345:0:898:24	1/1:0,11:11:11:130,33,0:424:0:0	0/0:2,1:1:3:0,0,12:41:82:2	0/1:6,4:4:10:87,0,55:164:242:6	0/0:14,0:0:14:0,42,156:0:566:14	0/0:11,0:0:11:0,33,114:0:451:11	0/0:11,0:0:11:0,33,111:0:442:11	1/1:0,29:29:29:251,87,0:1168:0:0	0/1:38,23:23:61:78,0,236:923:1542:38	0/1:57,46:46:103:257,0,319:1811:2280:57	0/0:33,0:0:33:0,99,373:0:1303:33	0/0:34,0:0:34:0,102,381:0:1374:34	0/0:6,0:0:6:0,18,92:0:242:6	1/1:0,16:16:16:218,48,0:652:0:0	0/1:14,14:14:28:90,0,41:574:547:14	0/0:24,0:0:24:0,72,422:0:958:24
29377240	1410832	29377240_1410832	A	C	61761.7	.	AB=0.488653;ABP=10.5993;AC=47;AF=0.15356;AN=224;AO=4873;CIGAR=1X;DP=144051;DPB=57718;DPRA=0.926773;EPP=166.116;EPPR=1112.51;GTI=116;LEN=1;MEANALT=1.00203;MQM=13.8276;MQMR=11.4541;NS=2112;NUMALT=1;ODDS=0.0337605;PAIRED=0.811615;PAIREDR=0.876295;PAO=0;PQA=0;PQR=0;PRO=0;PROBE=SNP|RAPIDGENOMICS_3404_15963||SNP|RAPIDGENOMICS_3404_15964||SNP|RAPIDGENOMICS_3404_15965;QA=192870;QR=2011771;RO=50289;RPL=2867;RPP=333.353;RPPR=7310.52;RPR=2006;RUN=1;SAF=1757;SAP=826.005;SAR=3116;SRF=19955;SRP=4654.5;SRR=30334;TYPE=snp;technology.illumina=1	GT:AD:AO:DP:PL:QA:QR:RO	0/0:20,0:0:20:0,60,184:0:803:20	0/0:32,0:0:32:0,96,248:0:1298:32	0/0:6,0:0:6:0,18,43:0:246:6	0/0:70,0:0:70:0,211,631:0:2830:70	0/0:20,0:0:20:0,60,387:0:776:20	0/1:34,12:12:46:4,0,195:492:1358:34	0/1:9,4:4:13:109,0,103:160:324:9	0/0:6,0:0:6:0,18,64:0:238:6	0/0:38,0:0:38:0,114,301:0:1536:38	0/0:84,0:0:84:0,253,818:0:3298:84	0/0:8,0:0:8:0,24,74:0:328:8	0/0:22,2:2:24:0,49,211:82:894:22	0/1:3,10:10:13:43,0,15:406:123:3	0/0:26,0:0:26:0,78,234:0:1037:26	0/1:6,6:6:12:35,0,12:246:246:6	0/1:70,35:35:105:91,0,317:1400:2850:70	0/0:26,0:0:26:0,78,708:0:1022:26	0/0:100,0:0:100:0,301,922:0:4001:100	0/0:46,0:0:46:0,138,567:0:1857:46	0/0:14,0:0:14:0,42,147:0:570:14	0/0:42,0:0:42:0,126,412:0:1710:42	0/0:47,0:0:47:0,141,448:0:1879:47	0/0:26,0:0:26:0,78,301:0:1041:26	0/1:27,16:16:43:63,0,152:614:1074:27	0/0:17,0:0:17:0,51,147:0:697:17	0/1:37,16:16:53:235,0,398:648:1377:37	0/0:43,0:0:43:0,129,466:0:1732:43	0/0:67,0:0:67:0,202,590:0:2660:67	0/0:67,0:0:67:0,202,743:0:2685:67	0/0:37,0:0:37:0,111,429:0:1480:37	0/1:9,4:4:13:80,0,49:160:361:9	0/1:15,22:22:37:81,0,54:889:601:15	0/0:80,0:0:80:0,241,810:0:3181:80	0/1:6,5:5:11:32,0,26:205:242:6	0/0:30,0:0:30:0,90,332:0:1210:30	0/0:24,0:0:24:0,72,305:0:980:24	0/0:43,0:0:43:0,129,477:0:1741:43	0/1:10,27:27:37:221,0,15:1094:410:10	0/0:45,0:0:45:0,135,393:0:1804:45	1/1:12,25:25:37:141,11,0:1017:479:12	1/1:11,27:27:38:211,25,0:1091:451:11	1/1:0,57:57:57:630,172,0:2285:0:0	0/1:32,30:30:62:70,0,138:1195:1251:32	0/0:19,0:0:19:0,57,177:0:771:19	0/0:48,0:0:49:0,144,529:0:1942:48	0/0:31,0:0:31:0,93,254:0:1267:31	0/0:47,0:0:47:0,141,494:0:1884:47	0/0:66,0:0:66:0,199,658:0:2633:66	0/1:16,18:18:34:321,0,316:687:634:16	0/0:35,0:0:35:0,105,412:0:1419:35	0/0:10,0:0:10:0,30,82:0:406:10	0/0:22,0:0:22:0,66,202:0:894:22	1/1:16,32:32:48:211,17,0:1304:619:16	0/0:37,0:0:37:0,111,465:0:1464:37	0/0:51,0:0:51:0,154,607:0:2038:51	0/0:76,0:0:76:0,229,729:0:3098:76	0/1:12,8:8:20:32,0,38:324:484:12	0/1:13,13:13:26:54,0,43:516:525:13	0/0:33,0:0:33:0,99,350:0:1300:33	0/0:28,0:0:28:0,84,488:0:1121:28	0/0:16,0:0:16:0,48,164:0:635:16	0/0:95,0:0:95:0,286,878:0:3839:95	0/0:52,0:0:52:0,157,555:0:2058:52	0/0:33,0:0:33:0,99,312:0:1337:33	0/0:21,0:0:21:0,63,242:0:839:21	0/0:9,1:1:10:0,22,65:41:361:9	0/1:16,20:20:36:152,0,84:752:647:16	0/0:33,0:0:33:0,99,302:0:1340:33	0/0:9,0:0:9:0,27,99:0:369:9	0/0:9,0:0:9:0,27,211:0:323:9	0/0:41,0:0:41:0,123,466:0:1633:41	0/0:35,0:0:35:0,105,332:0:1423:35	1/1:0,71:71:71:805,214,0:2845:0:0	0/0:41,0:0:41:0,123,434:0:1650:41	1/1:0,2:2:2:20,6,0:82:0:0	0/1:23,18:18:41:77,0,94:697:943:23	0/0:25,0:0:25:0,75,228:0:1007:25	0/0:26,0:0:26:0,78,240:0:1023:26	0/1:12,8:8:20:102,0,34:324:466:12	0/1:8,8:8:16:46,0,70:328:328:8	0/0:82,27:27:109:0,10,400:1099:3342:82	0/0:31,0:0:31:0,93,352:0:1245:31	1/1:6,10:10:16:28,1,0:410:246:6	0/0:74,0:0:74:0,223,694:0:2989:74	1/1:12,32:32:44:206,36,0:1312:492:12	0/1:40,49:49:89:208,0,86:1988:1605:40	0/0:13,0:0:13:0,39,183:0:512:13	0/0:59,0:0:59:0,178,584:0:2375:59	0/1:6,9:9:15:78,0,41:361:215:6	0/0:58,0:0:58:0,175,576:0:2346:58	0/0:27,0:0:27:0,81,221:0:1091:27	0/0:22,5:5:27:0,44,225:205:860:22	0/0:20,0:0:20:0,60,199:0:797:20	0/0:2,0:0:2:0,6,17:0:82:2	0/1:24,19:19:43:68,0,70:775:980:24	0/1:19,14:14:33:38,0,97:570:771:19	0/1:11,15:15:26:111,0,29:597:451:11	0/0:30,0:0:30:0,90,248:0:1213:30	1/1:1,4:4:5:24,7,0:160:41:1	0/0:11,0:0:11:0,33,85:0:438:11	0/0:62,0:0:62:0,187,569:0:2516:62	0/0:26,0:0:26:0,78,233:0:1062:26	0/1:14,5:5:19:33,0,104:205:561:14	0/0:43,0:0:43:0,129,364:0:1706:43	0/0:45,0:0:45:0,135,633:0:1790:45	0/0:92,2:2:94:0,262,818:78:3705:92	0/0:63,0:0:63:0,190,635:0:2557:63	0/1:12,9:9:21:4,0,75:356:483:12	0/0:22,0:0:22:0,66,176:0:870:22	1/1:15,38:38:53:236,37,0:1546:611:15	0/0:5,0:0:5:0,15,46:0:192:5	0/1:15,14:14:29:121,0,185:557:588:15
29377241	261302	29377241_261302	T	C	146774	.	AB=0.45678;ABP=167.999;AC=71;AF=0.318688;AN=224;AO=9861;CIGAR=1X;DP=136837;DPB=53827;DPRA=0.940132;EPP=1205.69;EPPR=291.816;GTI=171;LEN=1;MEANALT=1.00232;MQM=13.597;MQMR=11.8815;NS=2112;NUMALT=1;ODDS=0.000862667;PAIRED=0.846162;PAIREDR=0.886182;PAO=0;PQA=0;PQR=0;PRO=0;PROBE=SNP|RAPIDGENOMICS_3404_36437||SNP|RAPIDGENOMICS_3404_36438||SNP|RAPIDGENOMICS_3404_36439;QA=389171;QR=1347416;RO=33984;RPL=6544;RPP=2296.15;RPPR=17891.6;RPR=3317;RUN=1;SAF=2804;SAP=3986.14;SAR=7057;SRF=9449;SRP=14545.1;SRR=24535;TYPE=snp;technology.illumina=1	GT:AD:AO:DP:PL:QA:QR:RO	0/0:43,0:0:43:0,129,387:0:1747:43	1/1:10,26:26:36:240,23,0:1044:410:10	0/0:25,0:0:25:0,75,241:0:971:25	0/0:81,0:0:81:0,244,874:0:3179:81	0/0:20,0:0:20:0,60,255:0:808:20	1/1:0,46:46:46:447,138,0:1833:0:0	0/1:6,2:2:8:54,0,50:82:233:6	0/0:11,0:0:11:0,33,223:0:438:11	0/0:36,12:12:48:0,8,207:484:1395:36	0/0:77,0:0:77:0,232,736:0:3084:77	0/0:6,0:0:6:0,18,49:0:246:6	0/0:33,0:0:33:0,99,339:0:1306:33	1/1:9,22:22:31:194,22,0:844:350:9	0/1:12,11:11:23:27,0,111:447:483:12	0/0:31,0:0:31:0,93,338:0:1178:31	0/1:25,41:41:66:216,0,38:1660:1003:25	0/0:18,0:0:18:0,54,339:0:656:18	0/0:55,0:0:55:0,166,518:0:2189:55	1/1:0,44:44:44:385,132,0:1746:0:0	0/0:46,0:0:46:0,138,528:0:1800:46	1/1:0,35:35:35:381,105,0:1330:0:0	0/0:15,0:0:15:0,45,174:0:560:15	0/0:21,0:0:21:0,63,193:0:857:21	0/0:79,1:1:80:0,230,817:37:3159:79	0/0:18,0:0:18:0,54,218:0:721:18	0/0:44,0:0:44:0,132,1016:0:1655:44	0/1:19,14:14:33:89,0,139:560:721:19	0/1:33,31:31:64:127,0,148:1271:1300:33	0/0:92,0:0:92:0,277,833:0:3576:92	0/1:4,5:5:9:50,0,28:205:164:4	0/0:30,0:0:30:0,90,348:0:1185:30	1/1:4,43:43:47:427,99,0:1714:164:4	0/0:116,0:0:116:0,349,1197:0:4544:116	0/0:18,0:0:18:0,54,200:0:685:18	0/0:26,0:0:26:0,78,309:0:1026:26	0/0:13,6:6:19:0,5,143:237:521:13	0/0:16,0:0:16:0,48,129:0:626:16	0/1:24,17:17:41:28,0,120:674:968:24	1/1:0,26:26:26:363,78,0:1008:0:0	0/0:53,0:0:53:0,160,575:0:2127:53	0/0:52,0:0:52:0,157,503:0:2102:52	0/1:30,30:30:60:156,0,123:1200:1195:30	0/1:43,32:32:75:103,0,184:1291:1705:43	1/1:0,23:23:23:244,69,0:934:0:0	0/0:62,22:22:84:0,39,451:866:2476:62	0/0:18,0:0:18:0,54,206:0:689:18	0/1:51,20:20:71:60,0,337:767:2043:51	0/0:50,0:0:50:0,151,570:0:1964:50	0/1:8,17:17:25:352,0,116:669:312:8	0/1:20,19:19:39:83,0,83:739:820:20	0/1:5,6:6:11:48,0,8:233:205:5	1/1:0,20:20:20:226,60,0:820:0:0	0/1:30,25:25:55:79,0,167:985:1140:30	0/1:23,13:13:36:104,0,150:533:879:23	0/0:44,0:0:44:0,132,599:0:1729:44	0/0:61,0:0:61:0,184,557:0:2448:61	1/1:0,16:16:16:125,48,0:656:0:0	0/0:23,0:0:23:0,69,214:0:926:23	1/1:0,21:21:21:210,63,0:861:0:0	0/0:27,0:0:27:0,81,244:0:1089:27	0/1:23,30:30:53:206,0,123:1184:926:23	0/0:140,0:0:140:0,421,1523:0:5554:140	0/1:41,22:22:63:35,0,240:902:1634:41	0/1:31,14:14:45:49,0,240:552:1230:31	0/1:8,10:10:18:99,0,18:383:328:8	0/1:18,22:22:40:95,0,58:882:718:18	1/1:0,14:14:14:163,42,0:551:0:0	0/1:17,15:15:32:27,0,97:611:676:17	1/1:0,3:3:3:22,9,0:119:0:0	0/0:27,0:0:27:0,81,658:0:1021:27	0/0:35,0:0:35:0,105,428:0:1354:35	1/1:0,42:42:42:386,126,0:1673:0:0	0/0:66,0:0:66:0,199,589:0:2628:66	1/1:0,54:54:54:598,163,0:2155:0:0	0/0:16,0:0:16:0,48,175:0:648:16	0/1:18,8:8:26:2,0,90:315:688:18	0/0:25,0:0:25:0,75,292:0:994:25	0/0:5,0:0:5:0,15,37:0:191:5	0/0:24,0:0:24:0,72,310:0:934:24	1/1:0,48:48:48:420,144,0:1922:0:0	0/1:55,49:49:104:128,0,198:1937:2212:55	0/1:9,7:7:16:8,0,44:274:356:9	0/1:9,6:6:15:1,0,29:242:347:9	0/0:51,0:0:51:0,154,475:0:2064:51	0/1:34,21:21:55:24,0,174:844:1365:34	1/1:0,97:97:97:928,292,0:3939:0:0	0/1:11,10:10:21:44,0,21:410:442:11	0/1:31,17:17:48:34,0,160:662:1227:31	0/0:24,0:0:24:0,72,342:0:928:24	0/0:112,0:0:112:0,337,1210:0:4411:112	0/1:11,10:10:21:39,0,25:396:430:11	0/0:41,0:0:41:0,123,402:0:1612:41	0/1:26,6:6:32:17,0,101:233:1049:26	0/0:12,0:0:12:0,36,116:0:484:12	0/0:50,0:0:50:0,151,500:0:1997:50	0/0:22,0:0:22:0,66,286:0:859:22	1/1:10,29:29:39:224,11,0:1135:389:10	0/0:19,0:0:19:0,57,160:0:748:19	0/0:14,0:0:14:0,42,144:0:570:14	0/0:9,2:2:11:0,18,78:78:352:9	0/0:22,0:0:22:0,66,229:0:826:22	0/0:11,0:0:11:0,33,125:0:428:11	1/1:0,31:31:31:305,93,0:1216:0:0	0/0:39,0:0:39:0,117,432:0:1518:39	0/0:66,0:0:66:0,199,817:0:2651:66	0/0:123,0:0:123:0,370,1320:0:4919:123	0/0:60,0:0:60:0,181,581:0:2335:60	1/1:0,2:2:2:16,6,0:82:0:0	0/0:17,0:0:17:0,51,216:0:635:17	0/0:45,0:0:45:0,135,460:0:1803:45	0/0:22,5:5:27:0,42,152:201:893:22	0/1:4,4:4:8:91,0,48:156:132:4
29377241	261404	29377241_261404	C	A	159677	.	AB=0.450668;ABP=337.022;AC=58;AF=0.273515;AN=224;AO=13075;CIGAR=1X;DP=231056;DPB=100518;DPRA=0.923694;EPP=3.47681;EPPR=776.458;GTI=92;LEN=1;MEANALT=1.00254;MQM=13.4828;MQMR=11.9005;NS=2112;NUMALT=1;ODDS=0.00118304;PAIRED=0.845583;PAIREDR=0.861788;PAO=0;PQA=0;PQR=0;PRO=0;PROBE=SNP|RAPIDGENOMICS_3404_36437||SNP|RAPIDGENOMICS_3404_36438||SNP|RAPIDGENOMICS_3404_36439;QA=504849;QR=2916188;RO=72852;RPL=6539;RPP=3.01179;RPPR=54.4743;RPR=6536;RUN=1;SAF=7395;SAP=491.484;SAR=5680;SRF=36978;SRP=39.3391;SRR=35874;TYPE=snp;technology.illumina=1	GT:AD:AO:DP:PL:QA:QR:RO	0/0:95,0:0:95:0,286,954:0:3779:95	0/1:35,19:19:54:74,0,168:757:1376:35	0/0:42,0:0:42:0,126,403:0:1687:42	0/0:134,0:0:134:0,403,1328:0:5353:134	0/0:22,0:0:22:0,66,255:0:898:22	1/1:0,86:86:86:883,259,0:3373:0:0	0/1:13,6:6:19:102,0,317:246:529:13	0/0:21,0:0:21:0,63,395:0:843:21	0/1:34,21:21:55:22,0,174:785:1367:34	0/0:81,0:0:81:0,244,754:0:3262:81	0/0:22,0:0:22:0,66,217:0:890:22	0/0:93,0:0:93:0,280,949:0:3686:93	0/1:24,15:15:39:44,0,115:585:984:24	0/0:26,0:0:26:0,78,347:0:1058:26	0/0:69,0:0:69:0,208,648:0:2753:69	0/1:109,55:55:164:71,0,633:2157:4354:109	0/0:26,0:0:26:0,78,551:0:1046:26	0/0:147,0:0:147:0,443,1566:0:5878:147	1/1:0,107:107:107:1017,322,0:4205:0:0	0/0:70,0:0:70:0,211,731:0:2780:70	1/1:0,82:82:82:858,247,0:3226:0:0	0/0:40,0:0:40:0,120,407:0:1632:40	0/0:24,0:0:24:0,72,229:0:923:24	0/0:129,0:0:129:0,388,1358:0:5200:129	0/0:38,0:0:38:0,114,384:0:1506:38	0/0:48,0:0:48:0,144,1049:0:1891:48	0/1:31,36:36:67:178,0,85:1424:1236:31	0/1:55,66:66:121:299,0,206:2614:2202:55	0/0:139,0:0:139:0,418,1425:0:5601:139	0/1:13,14:14:27:88,0,53:556:511:13	0/0:62,0:0:62:0,187,712:0:2479:62	0/1:33,41:41:74:207,0,99:1536:1322:33	0/0:219,1:1:220:0,652,2221:37:8766:219	0/0:26,0:0:26:0,78,281:0:1053:26	0/0:63,0:0:63:0,190,646:0:2519:63	0/0:29,5:5:34:0,58,438:201:1149:29	0/0:43,0:0:43:0,129,434:0:1755:43	0/1:39,40:40:79:164,0,129:1615:1591:39	1/1:1,35:35:36:438,74,0:1385:41:1	0/0:99,0:0:99:0,298,1048:0:3936:99	0/0:73,0:0:73:0,220,748:0:2941:73	0/1:43,36:36:79:163,0,204:1390:1700:43	0/1:75,63:63:138:228,0,300:2512:2983:75	0/0:30,0:0:30:0,90,539:0:1171:30	0/0:112,33:33:145:0,111,1042:1278:4432:112	0/0:37,0:0:37:0,111,511:0:1474:37	0/0:73,23:23:96:0,73,552:900:2926:73	0/0:101,0:0:101:0,304,1172:0:3972:101	0/1:20,20:20:40:363,0,433:752:776:20	0/1:33,37:37:70:156,0,223:1469:1317:33	0/1:9,16:16:25:92,0,55:619:360:9	1/1:0,47:47:47:411,141,0:1836:0:0	0/0:74,26:26:100:0,72,530:980:2987:74	0/1:29,23:23:52:242,0,272:919:1126:29	0/0:88,0:0:88:0,265,924:0:3493:88	0/0:129,0:0:129:0,388,1221:0:5147:129	0/1:16,20:20:36:57,0,64:798:634:16	0/0:36,0:0:36:0,108,375:0:1425:36	1/1:0,26:26:26:214,78,0:1009:0:0	0/0:42,0:0:42:0,126,391:0:1674:42	0/1:44,24:24:68:23,0,239:954:1755:44	0/0:254,0:0:255:0,765,2721:0:10186:254	0/1:69,53:53:122:244,0,289:2020:2755:69	0/1:38,18:18:56:75,0,294:699:1491:38	0/0:30,0:0:30:0,90,325:0:1213:30	0/0:45,0:0:45:0,135,503:0:1841:45	1/1:0,20:20:20:240,60,0:763:0:0	0/0:90,0:0:90:0,271,784:0:3633:90	1/1:0,3:3:3:46,9,0:119:0:0	0/0:23,0:0:23:0,69,495:0:916:23	0/0:67,0:0:67:0,202,706:0:2637:67	0/1:28,29:29:57:197,0,136:1161:1103:28	0/0:160,0:0:160:0,482,1573:0:6400:160	1/1:0,65:65:65:677,196,0:2559:0:0	0/0:25,0:0:25:0,75,247:0:1025:25	0/1:23,13:13:36:50,0,122:514:887:23	0/0:50,0:0:50:0,151,642:0:2016:50	0/0:18,0:0:18:0,54,171:0:721:18	0/0:22,0:0:22:0,66,311:0:837:22	1/1:0,64:64:64:650,193,0:2520:0:0	0/1:101,84:84:185:160,0,360:3314:3992:101	0/1:8,11:11:19:47,0,29:429:324:8	0/1:14,8:8:22:18,0,59:292:551:14	0/0:136,0:0:136:0,409,1225:0:5447:136	0/1:54,47:47:101:276,0,253:1850:2139:54	1/1:0,151:151:151:1482,455,0:5943:0:0	0/1:14,14:14:28:71,0,97:566:565:14	0/0:105,0:0:105:0,316,1167:0:4199:105	0/0:43,0:0:43:0,129,618:0:1698:43	0/0:177,0:0:177:0,533,2072:0:7061:177	0/1:36,21:21:57:2,0,154:809:1445:36	0/0:64,0:0:64:0,193,631:0:2555:64	0/0:35,7:7:42:0,45,200:287:1372:35	0/0:17,0:0:17:0,51,179:0:688:17	0/0:58,0:0:58:0,175,582:0:2310:58	0/0:51,0:0:51:0,154,560:0:2049:51	0/1:32,32:32:64:175,0,179:1265:1280:32	0/0:26,0:0:26:0,78,255:0:1034:26	0/0:19,0:0:19:0,57,180:0:715:19	0/1:16,9:9:25:18,0,74:356:656:16	0/0:21,0:0:21:0,63,278:0:829:21	0/0:40,0:0:40:0,120,395:0:1600:40	1/1:0,47:47:47:502,141,0:1774:0:0	0/0:77,0:0:77:0,232,848:0:3111:77	0/0:108,0:0:108:0,325,1142:0:4311:108	0/0:217,0:0:217:0,653,2240:0:8672:217	0/0:100,0:0:101:0,301,1040:0:4027:100	1/1:4,15:15:19:122,18,0:574:160:4	0/0:44,0:0:44:0,132,549:0:1742:44	0/0:70,0:0:70:0,211,866:0:2840:70	0/1:32,12:12:44:7,0,264:465:1291:32	0/1:11,10:10:21:164,0,152:383:447:11
29377241	964457	29377241_964457	A	C	153926	.	AB=0.455827;ABP=166.457;AC=68;AF=0.343653;AN=224;AO=9854;CIGAR=1X;DP=137201;DPB=62237;DPRA=0.922355;EPP=256.25;EPPR=414.309;GTI=112;LEN=1;MEANALT=1.00545;MQM=14.2757;MQMR=11.5488;NS=2112;NUMALT=1;ODDS=0.0261781;PAIRED=0.833266;PAIREDR=0.877656;PAO=0;PQA=0;PQR=0;PRO=0;PROBE=Intergenic|RAPIDGENOMICS_3404_04950;QA=390821;QR=1578618;RO=39348;RPL=5230;RPP=83.9361;RPPR=1090.93;RPR=4624;RUN=1;SAF=4383;SAP=263.866;SAR=5471;SRF=18649;SRP=234.931;SRR=20699;TYPE=snp;technology.illumina=1	GT:AD:AO:DP:PL:QA:QR:RO	0/1:18,21:21:39:224,0,150:834:699:18	0/1:12,7:7:19:20,0,56:287:488:12	0/0:9,0:0:9:0,27,78:0:369:9	0/0:92,0:0:92:0,277,867:0:3725:92	0/0:16,0:0:16:0,48,244:0:639:16	1/1:0,67:67:67:787,202,0:2647:0:0	0/1:5,4:4:9:34,0,18:160:205:5	0/0:8,0:0:8:0,24,70:0:324:8	0/1:18,17:17:35:106,0,100:697:689:18	0/0:97,0:0:97:0,292,897:0:3895:97	0/0:15,0:0:15:0,45,126:0:607:15	0/0:39,0:0:39:0,117,351:0:1567:39	0/0:49,15:15:64:0,10,386:594:1951:49	0/0:6,2:2:8:0,8,58:82:242:6	0/0:85,0:0:85:0,256,924:0:3419:85	0/1:53,45:45:98:148,0,201:1837:2123:53	0/0:22,0:0:22:0,66,357:0:859:22	0/0:53,0:0:53:0,160,583:0:2147:53	1/1:0,46:46:46:507,138,0:1829:0:0	0/0:64,0:0:64:0,193,627:0:2603:64	1/1:0,75:75:75:937,226,0:3003:0:0	0/0:60,0:0:60:0,181,565:0:2430:60	0/0:25,0:0:25:0,75,268:0:990:25	0/0:83,0:0:83:0,250,773:0:3355:83	0/0:18,0:0:18:0,54,177:0:725:18	0/0:34,0:0:34:0,102,629:0:1316:34	0/1:44,30:30:74:98,0,231:1218:1764:44	0/1:35,26:26:62:96,0,159:1027:1423:35	0/0:120,0:0:120:0,361,1278:0:4827:120	0/1:27,12:12:39:17,0,195:475:1062:27	0/0:37,0:0:37:0,111,370:0:1509:37	0/0:15,3:3:18:0,22,101:123:611:15	0/0:139,0:0:139:0,418,1309:0:5595:139	0/0:34,0:0:34:0,102,314:0:1364:34	0/0:75,0:0:75:0,226,728:0:3020:75	0/1:3,5:5:8:34,0,4:201:123:3	0/0:66,0:0:66:0,199,656:0:2647:66	1/1:0,35:35:35:412,105,0:1406:0:0	1/1:0,17:17:17:177,51,0:662:0:0	0/0:72,0:0:72:0,217,900:0:2917:72	0/0:45,0:0:45:0,135,462:0:1801:45	0/0:45,16:16:61:0,45,440:656:1798:45	0/1:26,28:28:54:95,0,104:1134:1042:26	1/1:0,18:18:18:183,54,0:734:0:0	0/1:15,30:30:45:274,0,8:1205:603:15	0/0:14,0:0:14:0,42,169:0:574:14	0/1:55,28:28:83:51,0,320:1131:2211:55	0/0:69,0:0:69:0,208,797:0:2717:69	0/1:19,9:9:28:130,0,383:356:735:19	0/0:21,8:8:29:0,1,154:316:849:21	1/1:0,2:2:2:21,6,0:82:0:0	1/1:0,53:53:53:770,160,0:2152:0:0	0/1:22,36:36:58:216,0,61:1421:894:22	0/1:13,21:21:34:197,0,68:839:493:13	0/0:59,0:0:59:0,178,556:0:2353:59	0/0:78,0:0:78:0,235,738:0:3109:78	1/1:0,52:52:52:686,157,0:2048:0:0	0/0:27,0:0:27:0,81,269:0:1066:27	1/1:0,19:19:19:241,57,0:750:0:0	0/0:29,0:0:29:0,87,312:0:1160:29	0/1:25,19:19:44:96,0,110:763:979:25	0/1:61,45:45:106:216,0,386:1825:2467:61	0/1:43,27:27:70:110,0,165:1077:1751:43	0/1:31,26:26:57:119,0,112:1036:1245:31	0/0:25,6:6:31:0,27,166:242:990:25	0/1:20,7:7:27:35,0,93:283:820:20	1/1:0,29:29:29:308,87,0:1133:0:0	0/0:31,11:11:42:0,5,181:438:1248:31	0/1:1,5:5:6:32,0,13:205:37:1	0/0:7,0:0:7:0,21,107:0:287:7	0/0:54,0:0:54:0,163,531:0:2184:54	1/1:0,47:47:47:591,141,0:1866:0:0	0/0:81,0:0:81:0,244,839:0:3219:81	1/1:0,23:23:23:244,69,0:912:0:0	0/0:12,0:0:12:0,36,206:0:456:12	0/1:20,11:11:31:4,0,102:424:803:20	0/0:32,0:0:32:0,96,273:0:1277:32	0/0:24,0:0:24:0,72,229:0:964:24	0/0:24,0:0:24:0,72,272:0:946:24	1/1:0,32:32:32:390,96,0:1262:0:0	0/0:52,14:14:66:0,62,417:574:2089:52	0/1:17,15:15:32:92,0,61:571:697:17	0/1:11,19:19:30:169,0,66:752:442:11	0/0:77,0:0:77:0,232,766:0:3098:77	0/1:31,21:21:52:23,0,191:823:1258:31	1/1:0,39:39:39:433,117,0:1557:0:0	0/0:3,0:0:3:0,9,37:0:119:3	0/1:30,58:58:88:348,0,30:2345:1226:30	0/0:16,0:0:16:0,48,156:0:612:16	0/0:65,0:0:65:0,196,679:0:2620:65	0/1:7,10:10:17:121,0,31:406:287:7	0/0:65,0:0:65:0,196,666:0:2626:65	0/1:15,18:18:33:87,0,64:721:611:15	0/1:6,7:7:13:32,0,5:287:246:6	0/0:30,0:0:30:0,90,291:0:1184:30	0/0:45,0:0:45:0,135,430:0:1804:45	1/1:7,24:24:31:218,5,0:966:279:7	0/0:32,0:0:32:0,96,283:0:1267:32	0/0:13,0:0:13:0,39,217:0:533:13	0/1:13,8:8:21:33,0,71:328:524:13	0/0:18,0:0:18:0,54,156:0:670:18	0/0:20,0:0:20:0,60,236:0:811:20	1/1:0,37:37:37:431,111,0:1465:0:0	0/0:53,0:0:53:0,160,527:0:2144:53	0/0:43,0:0:43:0,129,479:0:1725:43	0/0:90,0:0:90:0,271,819:0:3614:90	0/0:56,0:0:56:0,169,592:0:2236:56	0/1:10,12:12:22:49,0,46:488:398:10	0/0:5,0:0:5:0,15,57:0:201:5	0/0:67,0:0:67:0,202,758:0:2698:67	1/1:7,14:14:21:63,3,0:536:279:7	0/1:17,14:14:31:326,0,296:570:684:17
29377241	964470	29377241_964470	C	A	141747	.	AB=0.452782;ABP=178.75;AC=67;AF=0.340867;AN=224;AO=9442;CIGAR=1X;DP=132879;DPB=59673;DPRA=0.902559;EPP=520.466;EPPR=802.459;GTI=116;LEN=1;MEANALT=1.00871;MQM=14.299;MQMR=11.5211;NS=2112;NUMALT=1;ODDS=0.00355052;PAIRED=0.835522;PAIREDR=0.877896;PAO=0;PQA=0;PQR=0;PRO=0;PROBE=Intergenic|RAPIDGENOMICS_3404_04950;QA=370241;QR=1522820;RO=38156;RPL=5424;RPP=457.643;RPPR=2091.59;RPR=4018;RUN=1;SAF=3847;SAP=705.716;SAR=5595;SRF=16947;SRP=1036.77;SRR=21209;TYPE=snp;technology.illumina=1	GT:AD:AO:DP:PL:QA:QR:RO	0/1:16,18:18:34:190,0,104:729:625:16	0/1:7,7:7:14:35,0,30:262:287:7	0/0:9,0:0:9:0,27,78:0:369:9	0/0:94,0:0:94:0,283,868:0:3811:94	0/0:14,0:0:14:0,42,227:0:552:14	1/1:0,73:73:73:830,220,0:2869:0:0	0/1:5,4:4:9:33,0,18:157:205:5	0/0:9,0:0:9:0,27,78:0:369:9	0/1:17,14:14:31:78,0,104:561:689:17	0/0:95,0:0:95:0,286,873:0:3826:95	0/0:15,0:0:15:0,45,126:0:615:15	0/0:38,0:0:38:0,114,342:0:1503:38	0/0:47,15:15:62:0,5,362:581:1872:47	0/0:7,3:3:10:0,7,60:118:283:7	0/0:79,0:0:79:0,238,838:0:3181:79	0/1:55,46:46:101:142,0,212:1841:2206:55	0/0:22,0:0:22:0,66,358:0:885:22	0/0:57,0:0:57:0,172,612:0:2273:57	1/1:0,44:44:44:490,132,0:1740:0:0	0/0:66,0:0:66:0,199,636:0:2655:66	1/1:0,65:65:65:838,196,0:2583:0:0	0/0:60,0:0:60:0,181,564:0:2420:60	0/0:27,0:0:27:0,81,283:0:1087:27	0/0:93,0:0:93:0,280,855:0:3736:93	0/0:12,0:0:12:0,36,114:0:474:12	0/0:33,0:0:33:0,99,650:0:1302:33	0/1:46,30:30:76:92,0,239:1218:1851:46	0/1:46,22:22:68:20,0,226:872:1837:46	0/0:120,0:0:121:0,361,1258:0:4844:120	0/1:27,13:13:40:16,0,198:502:1099:27	0/0:35,0:0:35:0,105,376:0:1418:35	0/0:19,3:3:22:0,34,130:123:749:19	0/0:132,0:0:132:0,397,1229:0:5272:132	0/0:36,0:0:36:0,108,331:0:1424:36	0/0:67,0:0:67:0,202,627:0:2686:67	0/1:4,3:3:7:20,0,38:113:164:4	0/0:67,0:0:67:0,202,648:0:2722:67	1/1:0,36:36:36:425,108,0:1408:0:0	1/1:0,17:17:17:185,51,0:678:0:0	0/0:66,0:0:66:0,199,829:0:2628:66	0/0:38,0:0:38:0,114,406:0:1536:38	0/0:41,13:13:54:0,38,342:523:1616:41	0/1:29,30:30:59:98,0,110:1206:1081:29	1/1:0,22:22:22:211,66,0:876:0:0	1/1:14,30:30:44:293,19,0:1199:551:14	0/0:22,0:0:22:0,66,232:0:890:22	0/1:50,29:29:79:70,0,283:1169:1985:50	0/0:73,0:0:73:0,220,812:0:2841:73	0/1:17,9:9:26:136,0,355:347:680:17	0/0:22,6:6:28:0,14,179:229:872:22	1/1:0,2:2:2:21,6,0:82:0:0	1/1:0,56:56:56:799,169,0:2222:0:0	0/1:25,40:40:65:268,0,64:1578:1016:25	0/1:12,22:22:34:188,0,85:844:474:12	0/0:53,0:0:54:0,160,510:0:2105:53	0/0:83,0:0:83:0,250,827:0:3343:83	1/1:0,51:51:51:672,154,0:2008:0:0	0/0:25,0:0:25:0,75,240:0:1021:25	1/1:0,19:19:19:241,57,0:759:0:0	0/0:29,0:0:29:0,87,305:0:1160:29	0/1:25,19:19:44:94,0,110:718:961:25	0/1:62,34:34:96:91,0,448:1387:2515:62	0/1:44,27:27:71:108,0,170:1092:1788:44	0/1:31,25:25:56:117,0,114:976:1236:31	0/0:24,6:6:30:0,24,155:246:948:24	0/1:20,7:7:27:34,0,93:265:794:20	1/1:0,23:23:23:230,69,0:935:0:0	0/1:29,11:11:40:1,0,172:440:1164:29	0/1:1,5:5:6:32,0,14:205:41:1	0/0:8,0:0:8:0,24,144:0:324:8	0/0:59,0:0:59:0,178,574:0:2375:59	1/1:0,44:44:44:544,132,0:1769:0:0	0/0:65,0:0:65:0,196,684:0:2612:65	1/1:0,22:22:22:242,66,0:880:0:0	0/0:8,0:0:8:0,24,144:0:328:8	0/0:21,9:9:30:0,24,136:367:853:21	0/0:32,0:0:32:0,96,273:0:1273:32	0/0:23,0:0:23:0,69,216:0:930:23	0/0:18,0:0:18:0,54,201:0:707:18	1/1:0,29:29:29:386,87,0:1174:0:0	0/0:46,11:11:57:0,59,387:451:1850:46	0/1:16,11:11:27:68,0,71:437:652:16	0/1:9,19:19:28:175,0,55:772:365:9	0/0:75,0:0:75:0,226,752:0:2996:75	0/1:30,22:22:52:32,0,177:877:1191:30	1/1:0,39:39:39:434,117,0:1540:0:0	0/0:3,0:0:3:0,9,37:0:123:3	0/1:34,56:56:90:320,0,64:2239:1390:34	0/0:15,0:0:15:0,45,149:0:603:15	0/0:68,0:0:68:0,205,704:0:2767:68	0/1:10,10:10:20:112,0,56:387:387:10	0/0:62,0:0:62:0,187,647:0:2512:62	0/1:16,18:18:34:74,0,61:736:656:16	0/1:6,7:7:13:32,0,5:287:232:6	0/0:32,0:0:32:0,96,305:0:1268:32	0/0:42,0:0:42:0,126,401:0:1683:42	0/1:9,24:24:33:208,0,7:956:352:9	0/0:25,0:0:25:0,75,223:0:1013:25	0/0:25,0:0:25:0,75,305:0:1008:25	0/1:13,8:8:21:33,0,71:326:533:13	0/0:14,0:0:14:0,42,114:0:561:14	0/0:20,0:0:20:0,60,230:0:794:20	1/1:0,32:32:32:362,96,0:1271:0:0	0/0:51,0:0:51:0,154,505:0:2074:51	0/0:46,0:0:46:0,138,506:0:1821:46	0/0:86,0:0:86:0,259,782:0:3464:86	0/0:52,0:0:52:0,157,532:0:2101:52	0/1:9,11:11:20:48,0,45:434:356:9	0/0:6,0:0:6:0,18,91:0:246:6	0/0:60,0:0:60:0,181,681:0:2367:60	0/1:7,9:9:16:35,0,12:364:273:7	0/1:22,10:10:32:184,0,429:396:861:22
29377241	964471	29377241_964471	A	G	138437	.	AB=0.44713;ABP=225.046;AC=66;AF=0.341486;AN=224;AO=9445;CIGAR=1X;DP=133760;DPB=60070;DPRA=0.916523;EPP=468.556;EPPR=806.435;GTI=116;LEN=1;MEANALT=1.00763;MQM=14.289;MQMR=11.5357;NS=2112;NUMALT=1;ODDS=0.00487807;PAIRED=0.835786;PAIREDR=0.87748;PAO=0;PQA=0;PQR=0;PRO=0;PROBE=Intergenic|RAPIDGENOMICS_3404_04950;QA=370311;QR=1540485;RO=38557;RPL=5499;RPP=557.502;RPPR=2488.31;RPR=3946;RUN=1;SAF=3850;SAP=703.083;SAR=5595;SRF=16998;SRP=1174.59;SRR=21559;TYPE=snp;technology.illumina=1	GT:AD:AO:DP:PL:QA:QR:RO	0/1:17,17:17:34:162,0,136:688:685:17	0/1:7,7:7:14:35,0,30:262:278:7	0/0:10,0:0:10:0,30,102:0:396:10	0/0:95,0:0:95:0,286,888:0:3829:95	0/0:14,0:0:14:0,42,226:0:538:14	1/1:0,74:74:74:837,223,0:2910:0:0	0/1:5,4:4:9:33,0,18:157:205:5	0/0:9,0:0:9:0,27,78:0:369:9	0/1:20,14:14:34:69,0,136:561:785:20	0/0:94,0:0:94:0,283,862:0:3815:94	0/0:15,0:0:15:0,45,126:0:615:15	0/0:38,0:0:38:0,114,342:0:1532:38	0/0:46,15:15:61:0,2,362:581:1856:46	0/0:7,3:3:10:0,7,61:118:287:7	0/0:79,0:0:79:0,238,837:0:3173:79	0/1:56,46:46:102:139,0,226:1841:2260:56	0/0:22,0:0:22:0,66,408:0:898:22	0/0:59,0:0:59:0,178,629:0:2356:59	1/1:1,44:44:45:478,124,0:1740:32:1	0/0:66,0:0:66:0,199,645:0:2689:66	1/1:0,65:65:65:838,196,0:2583:0:0	0/0:60,0:0:60:0,181,564:0:2440:60	0/0:27,0:0:27:0,81,284:0:1095:27	0/0:92,0:0:92:0,277,847:0:3729:92	0/0:12,0:0:12:0,36,114:0:488:12	0/0:34,0:0:34:0,102,648:0:1332:34	0/1:46,30:30:76:92,0,236:1218:1859:46	0/1:45,22:22:67:23,0,226:872:1841:45	0/0:121,0:0:121:0,364,1274:0:4867:121	0/1:27,13:13:40:16,0,188:502:1070:27	0/0:35,0:0:35:0,105,376:0:1412:35	0/0:18,3:3:21:0,31,123:123:720:18	0/0:131,0:0:131:0,394,1217:0:5302:131	0/0:37,0:0:37:0,111,340:0:1488:37	0/0:67,0:0:67:0,202,627:0:2683:67	0/1:4,3:3:7:20,0,38:113:164:4	0/0:69,0:0:69:0,208,685:0:2741:69	1/1:1,37:37:38:422,102,0:1440:41:1	1/1:2,17:17:19:166,38,0:678:82:2	0/0:66,0:0:66:0,199,835:0:2669:66	0/0:38,0:0:38:0,114,398:0:1512:38	0/0:43,13:13:56:0,44,345:523:1721:43	0/1:29,30:30:59:98,0,103:1206:1076:29	1/1:0,22:22:22:211,66,0:876:0:0	1/1:14,30:30:44:293,19,0:1199:570:14	0/0:22,0:0:22:0,66,232:0:875:22	0/1:50,29:29:79:70,0,290:1169:1988:50	0/0:74,0:0:74:0,223,852:0:2953:74	0/1:16,9:9:25:139,0,319:347:643:16	0/0:21,6:6:27:0,11,172:229:849:21	1/1:0,2:2:2:21,6,0:82:0:0	1/1:0,56:56:56:799,169,0:2222:0:0	0/1:25,40:40:65:268,0,64:1578:1002:25	0/1:12,22:22:34:188,0,75:844:471:12	0/0:52,0:0:52:0,157,501:0:2092:52	0/0:84,0:0:84:0,253,830:0:3357:84	1/1:0,51:51:51:672,154,0:2008:0:0	0/0:25,0:0:25:0,75,240:0:1017:25	1/1:0,19:19:19:241,57,0:759:0:0	0/0:29,0:0:29:0,87,304:0:1164:29	0/1:25,19:19:44:94,0,111:718:987:25	0/1:67,34:34:101:76,0,526:1387:2661:67	0/1:41,27:27:68:117,0,153:1092:1664:41	0/1:30,25:25:55:120,0,109:976:1204:30	0/0:25,6:6:31:0,27,166:246:1000:25	0/1:18,7:7:25:40,0,78:265:734:18	1/1:0,23:23:23:230,69,0:935:0:0	0/0:31,11:11:42:0,5,188:440:1233:31	0/1:1,5:5:6:32,0,13:205:37:1	0/0:9,0:0:9:0,27,150:0:342:9	0/0:56,0:0:56:0,169,547:0:2280:56	1/1:2,44:44:46:503,98,0:1769:73:2	0/0:65,0:0:65:0,196,674:0:2568:65	1/1:0,22:22:22:242,66,0:880:0:0	0/0:8,0:0:8:0,24,144:0:328:8	0/0:20,9:9:29:0,21,125:367:812:20	0/0:30,0:0:30:0,90,258:0:1187:30	0/0:23,0:0:23:0,69,216:0:934:23	0/0:18,0:0:18:0,54,201:0:715:18	1/1:1,29:29:30:376,80,0:1174:41:1	0/0:46,11:11:57:0,59,387:451:1842:46	0/1:16,11:11:27:68,0,71:437:652:16	0/1:9,19:19:28:175,0,54:772:361:9	0/0:75,0:0:75:0,226,752:0:3007:75	0/1:29,22:22:51:35,0,173:877:1150:29	1/1:0,39:39:39:434,117,0:1540:0:0	0/0:3,0:0:3:0,9,37:0:123:3	0/1:34,56:56:90:320,0,64:2239:1385:34	0/0:14,0:0:14:0,42,139:0:566:14	0/0:68,0:0:68:0,205,705:0:2759:68	0/1:10,10:10:20:112,0,66:387:406:10	0/0:60,0:0:60:0,181,630:0:2429:60	0/1:16,18:18:34:74,0,61:736:647:16	0/1:6,7:7:13:32,0,5:287:242:6	0/0:32,0:0:32:0,96,296:0:1237:32	0/0:44,0:0:44:0,132,419:0:1767:44	0/1:8,24:24:32:211,0,1:956:306:8	0/0:25,0:0:25:0,75,223:0:1021:25	0/0:25,0:0:25:0,75,295:0:1002:25	0/1:13,8:8:21:33,0,71:326:529:13	0/0:14,0:0:14:0,42,114:0:570:14	0/0:20,0:0:20:0,60,232:0:803:20	1/1:1,32:32:33:353,90,0:1271:32:1	0/0:51,0:0:51:0,154,505:0:2074:51	0/0:45,0:0:45:0,135,498:0:1820:45	0/0:89,0:0:89:0,268,822:0:3584:89	0/0:51,0:0:51:0,154,524:0:2066:51	0/1:9,11:11:20:48,0,43:434:347:9	0/0:6,0:0:6:0,18,87:0:237:6	0/0:54,0:0:54:0,163,507:0:2175:54	0/1:7,9:9:16:35,0,12:364:279:7	0/1:21,8:8:29:127,0,415:323:821:21
29377241	985196	29377241_985196	T	C	223633	.	AB=0.502693;ABP=3.93442;AC=77;AF=0.36192;AN=224;AO=15872;CIGAR=1X;DP=188385;DPB=83426;DPRA=1.02805;EPP=1188.77;EPPR=1681.28;GTI=41;LEN=1;MEANALT=1.00536;MQM=12.7523;MQMR=11.5272;NS=2112;NUMALT=1;ODDS=0.00292407;PAIRED=0.858178;PAIREDR=0.872514;PAO=0;PQA=0;PQR=0;PRO=0;PROBE=SNP|RAPIDGENOMICS_3404_04951||SNP|RAPIDGENOMICS_3404_04952||SNP|RAPIDGENOMICS_3404_04953;QA=626702;QR=1944283;RO=48319;RPL=7482;RPP=115.806;RPPR=414.243;RPR=8390;RUN=1;SAF=8292;SAP=72.3661;SAR=7580;SRF=24773;SRP=70.6693;SRR=23546;TYPE=snp;technology.illumina=1	GT:AD:AO:DP:PL:QA:QR:RO	0/1:18,28:28:47:164,0,84:1122:730:18	0/1:14,14:14:28:79,0,59:547:566:14	0/0:19,0:0:19:0,57,182:0:775:19	0/0:80,0:0:80:0,241,808:0:3200:80	0/0:25,0:0:25:0,75,258:0:980:25	1/1:0,48:48:48:462,144,0:1918:0:0	0/1:4,6:6:10:141,0,110:237:156:4	0/0:33,0:0:33:0,99,256:0:1331:33	0/1:24,24:24:48:169,0,143:956:976:24	0/0:95,0:0:95:0,286,890:0:3808:95	0/0:7,0:0:7:0,21,76:0:287:7	0/0:55,0:0:55:0,166,579:0:2220:55	0/0:31,13:13:44:0,33,206:510:1232:31	0/1:14,19:19:33:91,0,29:763:557:14	0/0:70,0:0:70:0,211,731:0:2801:70	0/1:36,42:42:78:187,0,173:1686:1456:36	0/0:17,0:0:17:0,51,313:0:653:17	0/0:131,0:0:131:0,394,1213:0:5305:131	1/1:0,97:97:97:911,292,0:3908:0:0	0/0:43,0:0:43:0,129,509:0:1743:43	1/1:0,74:74:74:738,223,0:2991:0:0	0/0:98,0:0:98:0,295,907:0:3954:98	0/0:34,0:0:34:0,102,271:0:1372:34	0/0:145,0:0:145:0,436,1443:0:5856:145	0/0:26,0:0:26:0,78,237:0:1039:26	0/0:74,0:0:74:0,223,1492:0:2920:74	0/1:31,27:27:58:119,0,131:1068:1218:31	0/1:25,49:49:75:187,0,56:1942:1025:25	0/0:102,0:0:102:0,307,968:0:4094:102	0/1:38,35:35:73:83,0,126:1390:1519:38	0/0:36,0:0:36:0,108,415:0:1468:36	0/1:25,10:10:35:73,0,97:406:1017:25	0/0:255,0:0:255:0,768,2460:0:10235:255	0/0:30,1:1:31:0,63,309:41:1203:30	0/0:21,0:0:21:0,63,200:0:835:21	1/1:0,11:11:11:146,33,0:430:0:0	0/0:49,0:0:49:0,148,532:0:1961:49	1/1:0,64:64:64:765,193,0:2570:0:0	1/1:0,38:38:38:370,114,0:1545:0:0	0/0:90,0:0:90:0,271,835:0:3639:90	0/0:65,0:0:65:0,196,635:0:2611:65	0/1:37,16:16:53:87,0,188:638:1483:37	0/1:58,39:39:97:82,0,329:1575:2333:58	1/1:0,30:30:30:381,90,0:1172:0:0	0/1:25,19:19:44:59,0,153:747:1025:25	0/0:22,0:0:22:0,66,216:0:898:22	0/1:32,54:54:87:252,0,30:2190:1298:32	0/0:70,0:0:70:0,211,665:0:2760:70	0/1:20,22:22:42:328,0,365:849:785:20	0/1:45,52:52:97:134,0,224:2051:1809:45	1/1:2,5:5:7:26,6,0:205:82:2	1/1:0,57:57:57:610,172,0:2288:0:0	1/1:31,79:79:110:462,11,0:3188:1250:31	0/1:13,25:25:38:236,0,16:991:533:13	0/0:47,1:1:48:0,115,471:41:1915:47	0/0:94,0:0:94:0,283,988:0:3697:94	1/1:0,43:43:43:490,129,0:1701:0:0	0/0:29,0:0:29:0,87,389:0:1175:29	1/1:0,39:39:39:371,117,0:1561:0:0	0/0:25,0:0:25:0,75,320:0:972:25	0/0:44,16:16:60:0,41,270:635:1765:44	0/1:79,89:89:168:473,0,484:3586:3201:79	0/1:51,52:52:103:238,0,264:2016:2069:51	0/1:17,19:19:36:51,0,34:762:693:17	1/1:4,18:18:22:160,34,0:738:155:4	0/1:28,13:13:41:2,0,144:488:1117:28	1/1:0,35:35:35:326,105,0:1397:0:0	0/1:32,19:19:51:38,0,117:771:1300:32	1/1:0,20:20:20:245,60,0:794:0:0	0/0:21,0:0:21:0,63,501:0:857:21	0/0:102,0:0:102:0,307,1096:0:4084:102	1/1:0,36:36:36:406,108,0:1455:0:0	0/0:125,0:0:125:0,376,1202:0:5005:125	1/1:0,48:48:48:493,144,0:1948:0:0	0/1:3,1:1:4:7,0,14:41:123:3	0/0:21,5:5:26:0,38,169:195:857:21	0/0:30,0:0:30:0,90,293:0:1175:30	0/0:18,0:0:18:0,54,165:0:729:18	0/0:26,0:0:26:0,78,348:0:1058:26	1/1:0,59:59:59:585,178,0:2392:0:0	0/1:73,46:46:119:130,0,301:1803:2920:73	0/1:32,19:19:51:92,0,128:766:1294:32	0/1:19,24:24:43:142,0,70:948:770:19	0/0:58,0:0:58:0,175,678:0:2336:58	0/1:36,21:21:57:45,0,209:821:1468:36	1/1:0,55:55:55:553,166,0:2175:0:0	1/1:5,18:18:23:145,28,0:707:205:5	0/0:67,19:19:86:0,53,450:753:2739:67	0/0:26,0:0:26:0,78,316:0:1043:26	0/0:100,0:0:100:0,301,960:0:4040:100	0/1:11,18:18:29:118,0,25:695:447:11	0/0:42,0:0:42:0,126,439:0:1677:42	0/0:33,9:9:42:0,29,262:361:1332:33	1/1:0,13:13:13:127,39,0:529:0:0	0/0:88,0:0:88:0,265,896:0:3549:88	0/0:31,0:0:31:0,93,299:0:1245:31	0/1:35,26:26:61:107,0,283:1041:1373:35	0/0:18,0:0:18:0,54,219:0:704:18	0/0:16,0:0:16:0,48,175:0:630:16	0/0:20,3:3:23:0,45,134:115:789:20	0/0:53,0:0:53:0,160,623:0:2111:53	0/0:51,0:0:51:0,154,600:0:2032:51	1/1:0,32:32:32:313,96,0:1300:0:0	0/0:72,0:0:72:0,217,775:0:2919:72	0/0:74,0:0:74:0,223,804:0:2958:74	0/0:119,0:0:119:0,358,1213:0:4749:119	0/0:47,0:0:47:0,141,439:0:1906:47	1/1:6,11:11:17:71,6,0:438:242:6	0/0:24,0:0:24:0,72,312:0:955:24	0/0:69,1:1:70:0,180,560:37:2755:69	0/1:3,9:9:12:120,0,14:361:115:3	0/1:7,9:9:16:101,0,59:356:287:7
29377241	1063854	29377241_1063854	G	T	23913.5	.	AB=0.475014;ABP=12.4508;AC=7;AF=0.0312693;AN=224;AO=1023;CIGAR=1X;DP=165110;DPB=71967;DPRA=0.895526;EPP=7.69924;EPPR=492.226;GTI=26;LEN=1;MEANALT=1;MQM=15.1965;MQMR=12.1595;NS=2112;NUMALT=1;ODDS=0.20562;PAIRED=0.745846;PAIREDR=0.850006;PAO=0;PQA=0;PQR=0;PRO=0;PROBE=SNP|RAPIDGENOMICS_3404_04954||SNP|RAPIDGENOMICS_3404_04955||SNP|RAPIDGENOMICS_3404_04956;QA=40156;QR=2771506;RO=69676;RPL=563;RPP=25.5295;RPPR=1608.76;RPR=460;RUN=1;SAF=386;SAP=136.739;SAR=637;SRF=30464;SRP=2388.01;SRR=39212;TYPE=snp;technology.illumina=1	GT:AD:AO:DP:PL:QA:QR:RO	0/0:68,0:0:68:0,205,681:0:2727:68	0/0:33,0:0:33:0,99,424:0:1329:33	0/0:9,0:0:9:0,27,73:0:356:9	0/0:116,0:0:116:0,349,1127:0:4522:116	0/0:11,0:0:11:0,33,104:0:429:11	0/0:51,0:0:51:0,154,701:0:2013:51	0/0:11,0:0:11:0,33,273:0:424:11	0/0:15,0:0:15:0,45,281:0:601:15	0/0:51,0:0:51:0,154,467:0:2033:51	0/0:94,0:0:94:0,283,909:0:3799:94	0/0:10,0:0:10:0,30,82:0:410:10	0/0:52,0:0:52:0,157,473:0:2006:52	0/0:40,0:0:40:0,120,516:0:1609:40	0/0:23,0:0:23:0,69,259:0:931:23	0/0:65,0:0:65:0,196,673:0:2574:65	0/0:91,0:0:91:0,274,994:0:3650:91	0/0:20,0:0:20:0,60,524:0:774:20	0/0:105,0:0:105:0,316,1126:0:4242:105	0/0:56,0:0:56:0,169,656:0:2186:56	0/0:51,0:0:51:0,154,461:0:2042:51	0/0:51,0:0:51:0,154,653:0:2035:51	0/0:94,0:0:94:0,283,962:0:3728:94	0/0:41,0:0:41:0,123,344:0:1647:41	0/0:135,0:0:135:0,406,1198:0:5380:135	0/0:16,0:0:16:0,48,134:0:648:16	0/0:43,0:0:43:0,129,828:0:1695:43	0/0:54,0:0:54:0,163,564:0:2125:54	0/0:90,0:0:90:0,271,1029:0:3520:90	0/0:116,0:0:116:0,349,1090:0:4558:116	0/0:37,0:0:37:0,111,549:0:1436:37	0/0:32,0:0:32:0,96,263:0:1215:32	0/0:33,0:0:33:0,99,363:0:1291:33	0/0:114,0:0:114:0,343,1205:0:4511:114	0/0:16,0:0:16:0,48,305:0:633:16	0/0:24,0:0:24:0,72,273:0:960:24	0/0:14,0:0:14:0,42,111:0:562:14	0/0:53,0:0:53:0,160,501:0:2118:53	0/0:60,0:0:60:0,181,809:0:2397:60	0/0:23,0:0:23:0,69,319:0:923:23	0/0:54,0:0:54:0,163,604:0:2135:54	0/0:41,0:0:41:0,123,429:0:1656:41	0/0:49,0:0:49:0,148,576:0:1983:49	0/0:101,0:0:101:0,304,1451:0:3955:101	1/1:0,16:16:16:147,48,0:621:0:0	0/0:49,0:0:49:0,148,564:0:1949:49	0/0:2,0:0:2:0,6,19:0:82:2	0/0:61,0:0:61:0,184,833:0:2445:61	0/0:77,0:0:77:0,232,709:0:3034:77	0/0:40,0:0:40:0,120,806:0:1548:40	0/0:47,0:0:47:0,141,511:0:1892:47	0/0:13,0:0:13:0,39,106:0:511:13	0/0:57,0:0:57:0,172,710:0:2276:57	0/0:85,0:0:85:0,256,808:0:3425:85	0/0:37,0:0:37:0,111,498:0:1430:37	0/0:91,0:0:91:0,274,1062:0:3663:91	0/0:44,0:0:44:0,132,451:0:1759:44	0/0:45,0:0:45:0,135,627:0:1784:45	0/0:46,0:0:46:0,138,442:0:1840:46	0/0:36,0:0:36:0,108,433:0:1428:36	0/0:42,0:0:42:0,126,473:0:1629:42	0/0:43,0:0:43:0,129,420:0:1716:43	0/0:187,0:0:187:0,563,1917:0:7473:187	0/0:69,0:0:69:0,208,728:0:2759:69	0/0:79,0:0:79:0,238,859:0:3148:79	0/1:14,12:12:26:66,0,62:476:558:14	1/1:10,18:18:28:118,12,0:734:397:10	0/0:29,0:0:29:0,87,297:0:1145:29	0/1:25,30:30:55:175,0,70:1222:1025:25	0/0:2,0:0:2:0,6,17:0:82:2	0/0:20,0:0:20:0,60,345:0:766:20	0/0:62,0:0:62:0,187,588:0:2485:62	0/1:24,21:21:45:76,0,117:848:941:24	0/0:73,0:0:73:0,220,750:0:2954:73	0/0:60,0:0:60:0,181,574:0:2338:60	0/0:9,0:0:9:0,27,77:0:365:9	0/0:53,0:0:53:0,160,662:0:2086:53	0/0:23,0:0:23:0,69,230:0:926:23	0/0:3,0:0:3:0,9,21:0:119:3	0/0:32,0:0:32:0,96,445:0:1219:32	0/0:62,0:0:62:0,187,626:0:2459:62	0/0:87,0:0:88:0,262,736:0:3535:87	0/0:40,0:0:40:0,120,428:0:1614:40	0/0:34,0:0:34:0,102,357:0:1374:34	0/0:74,0:0:74:0,223,759:0:3000:74	0/0:51,0:0:51:0,154,603:0:2037:51	0/0:99,0:0:99:0,298,1157:0:3981:99	0/0:10,0:0:10:0,30,152:0:397:10	0/0:123,0:0:123:0,370,1360:0:4893:123	0/0:19,0:0:19:0,57,257:0:739:19	0/0:43,0:0:43:0,129,460:0:1719:43	0/0:38,0:0:38:0,114,516:0:1504:38	0/0:69,0:0:69:0,208,627:0:2725:69	0/0:33,0:0:33:0,99,361:0:1303:33	0/0:5,0:0:5:0,15,41:0:201:5	0/0:31,0:0:31:0,93,338:0:1249:31	0/0:33,0:0:33:0,99,408:0:1310:33	0/0:63,0:0:63:0,190,705:0:2486:63	0/0:14,0:0:14:0,42,132:0:561:14	0/0:16,0:0:16:0,48,217:0:628:16	0/0:8,0:0:8:0,24,68:0:324:8	0/0:27,0:0:27:0,81,261:0:1103:27	0/0:6,0:0:6:0,18,55:0:233:6	0/0:34,0:0:34:0,102,469:0:1345:34	0/0:82,0:0:82:0,247,783:0:3265:82	0/0:64,0:0:64:0,193,731:0:2546:64	0/0:110,0:0:110:0,331,1102:0:4355:110	0/0:43,0:0:43:0,129,447:0:1684:43	0/0:15,0:0:15:0,45,193:0:592:15	0/0:41,0:0:41:0,123,381:0:1681:41	0/0:74,0:0:74:0,223,747:0:2958:74	0/0:11,0:0:11:0,33,200:0:451:11	0/0:13,0:0:13:0,39,363:0:511:13
29377241	2214290	29377241_2214290	G	A	55757.7	.	AB=0.482838;ABP=20.7491;AC=16;AF=0.117028;AN=220;AO=4663;CIGAR=1X;DP=170047;DPB=73299;DPRA=0.989115;EPP=607.149;EPPR=3259.66;GTI=64;LEN=1;MEANALT=1;MQM=12.9044;MQMR=11.6209;NS=2112;NUMALT=1;ODDS=0.0741097;PAIRED=0.868754;PAIREDR=0.880244;PAO=0;PQA=0;PQR=0;PRO=0;PROBE=SNP|RAPIDGENOMICS_3404_04959;QA=183143;QR=2597276;RO=64982;RPL=2260;RPP=12.533;RPPR=667.718;RPR=2403;RUN=1;SAF=2492;SAP=50.9946;SAR=2171;SRF=33522;SRP=145.092;SRR=31460;TYPE=snp;technology.illumina=1	GT:AD:AO:DP:PL:QA:QR:RO	0/1:21,18:18:39:63,0,114:718:844:21	0/0:6,2:2:8:0,9,80:82:242:6	0/0:17,0:0:17:0,51,140:0:685:17	0/0:80,0:0:80:0,241,860:0:3218:80	0/0:26,1:1:27:0,48,385:41:1021:26	0/0:58,0:0:58:0,175,605:0:2346:58	0/0:13,0:0:13:0,39,216:0:503:13	0/0:6,0:0:6:0,18,97:0:246:6	0/0:80,0:0:80:0,241,860:0:3209:80	0/0:91,0:0:91:0,274,917:0:3632:91	0/0:3,0:0:3:0,9,36:0:119:3	0/0:59,0:0:59:0,178,595:0:2330:59	0/1:45,27:27:72:44,0,285:1103:1784:45	0/0:35,0:0:35:0,105,348:0:1431:35	0/0:59,0:0:59:0,178,505:0:2384:59	0/0:58,0:0:58:0,175,613:0:2332:58	0/0:17,0:0:17:0,51,350:0:666:17	0/0:78,0:0:78:0,235,826:0:3109:78	0/0:83,0:0:83:0,250,974:0:3326:83	0/0:50,0:0:50:0,151,483:0:2016:50	0/0:69,0:0:69:0,208,648:0:2795:69	0/0:81,0:0:81:0,244,873:0:3260:81	0/0:32,0:0:32:0,96,342:0:1295:32	0/0:49,0:0:49:0,148,519:0:1920:49	0/0:13,0:0:13:0,39,118:0:520:13	0/0:59,0:0:59:0,178,1315:0:2297:59	0/0:38,17:17:55:0,4,241:685:1545:38	0/1:24,42:42:66:252,0,52:1683:966:24	0/0:84,0:0:84:0,253,957:0:3302:84	0/0:66,1:1:67:0,192,696:41:2694:66	0/0:22,0:0:22:0,66,222:0:875:22	0/1:16,25:25:41:90,0,23:985:635:16	0/0:116,0:0:116:0,349,1225:0:4718:116	0/0:55,0:0:55:0,166,550:0:2165:55	0/0:34,0:0:34:0,102,370:0:1370:34	0/0:3,0:0:3:0,9,22:0:115:3	0/0:44,0:0:44:0,132,456:0:1784:44	1/1:0,45:45:45:451,135,0:1751:0:0	0/1:6,11:11:17:78,0,19:439:246:6	0/0:59,0:0:59:0,178,631:0:2336:59	0/0:77,0:0:77:0,232,897:0:3064:77	0/0:62,0:0:62:0,187,573:0:2491:62	0/0:60,0:0:60:0,181,684:0:2393:60	0/0:3,0:0:3:0,9,49:0:119:3	0/1:26,26:26:52:78,0,90:1049:1045:26	0/0:8,0:0:8:0,24,113:0:305:8	0/0:47,0:0:47:0,141,470:0:1871:47	0/0:57,0:0:57:0,172,617:0:2295:57	0/0:22,0:0:22:0,66,467:0:882:22	0/0:35,0:0:35:0,105,337:0:1423:35	0/0:11,0:0:11:0,33,115:0:451:11	0/0:62,0:0:62:0,187,612:0:2459:62	0/1:47,38:38:85:67,0,167:1550:1899:47	0/0:42,0:0:42:0,126,451:0:1647:42	0/0:75,0:0:75:0,226,668:0:3004:75	0/0:72,0:0:72:0,217,779:0:2864:72	0/0:58,0:0:58:0,175,524:0:2333:58	0/0:31,0:0:31:0,93,304:0:1245:31	0/0:48,0:0:48:0,144,503:0:1929:48	0/0:22,0:0:22:0,66,223:0:889:22	0/0:23,0:0:23:0,69,241:0:912:23	0/1:89,90:90:179:367,0,279:3496:3602:89	0/0:121,0:0:121:0,364,1230:0:4869:121	0/0:36,0:0:36:0,108,422:0:1437:36	0/0:28,0:0:28:0,84,324:0:1102:28	0/0:45,0:0:45:0,135,408:0:1806:45	0/1:18,15:15:33:66,0,98:597:734:18	0/0:49,0:0:49:0,148,598:0:1975:49	./.:.:.:.:.:.:.:.	0/0:9,0:0:9:0,27,79:0:342:9	0/0:91,0:0:91:0,274,997:0:3644:91	0/0:64,0:0:64:0,193,713:0:2554:64	0/0:121,0:0:121:0,364,1420:0:4891:121	0/0:49,0:0:49:0,148,446:0:1961:49	0/1:6,5:5:11:10,0,22:205:246:6	0/0:31,7:7:38:0,54,220:287:1219:31	0/0:19,0:0:19:0,57,189:0:748:19	0/0:38,0:0:38:0,114,404:0:1538:38	0/0:33,0:0:33:0,99,487:0:1314:33	0/1:24,28:28:52:149,0,89:1071:959:24	0/1:53,57:57:110:254,0,190:2233:2121:53	0/0:47,0:0:47:0,141,513:0:1901:47	0/0:41,0:0:41:0,123,373:0:1673:41	0/0:64,0:0:64:0,193,660:0:2537:64	0/0:70,0:0:70:0,211,628:0:2842:70	0/0:80,31:31:111:0,15,459:1249:3207:80	0/0:18,2:2:20:0,44,131:74:734:18	0/0:92,0:0:92:0,277,854:0:3676:92	0/0:36,0:0:36:0,108,401:0:1423:36	0/0:101,0:0:102:0,304,1007:0:4045:101	0/0:24,0:0:24:0,72,256:0:903:24	0/0:26,0:0:26:0,78,253:0:1039:26	0/0:26,0:0:26:0,78,257:0:1048:26	./.:.:.:.:.:.:.:.	0/0:43,0:0:43:0,129,441:0:1747:43	0/0:18,0:0:18:0,54,241:0:708:18	0/0:61,0:0:61:0,184,589:0:2459:61	0/0:46,0:0:46:0,138,522:0:1857:46	0/0:45,0:0:45:0,135,473:0:1793:45	0/0:22,0:0:22:0,66,208:0:885:22	0/0:13,0:0:13:0,39,143:0:501:13	0/0:15,0:0:15:0,45,149:0:599:15	1/1:0,37:37:37:343,111,0:1508:0:0	0/0:39,0:0:39:0,117,358:0:1560:39	0/0:54,0:0:54:0,163,583:0:2171:54	0/0:64,0:0:64:0,193,588:0:2536:64	0/0:65,0:0:65:0,196,652:0:2609:65	0/0:10,0:0:10:0,30,178:0:391:10	0/0:37,0:0:37:0,111,446:0:1439:37	0/0:56,0:0:56:0,169,628:0:2259:56	0/0:21,3:3:24:0,48,214:119:853:21	0/0:22,0:0:22:0,66,550:0:872:22
29377241	2862395	29377241_2862395	G	A	107868	.	AB=0.493017;ABP=7.2562;AC=29;AF=0.16202;AN=224;AO=8015;CIGAR=1X;DP=235490;DPB=109165;DPRA=0.972775;EPP=126.451;EPPR=2288.33;GTI=42;LEN=1;MEANALT=1.00612;MQM=13.2056;MQMR=11.4537;NS=2112;NUMALT=1;ODDS=0.0421822;PAIRED=0.847162;PAIREDR=0.873246;PAO=0;PQA=0;PQR=0;PRO=0;PROBE=SNP|RAPIDGENOMICS_3404_04964;QA=315273;QR=3510810;RO=87642;RPL=4158;RPP=27.5565;RPPR=687.478;RPR=3857;RUN=1;SAF=4008;SAP=3.01057;SAR=4007;SRF=42352;SRP=216.878;SRR=45290;TYPE=snp;technology.illumina=1	GT:AD:AO:DP:PL:QA:QR:RO	0/0:57,0:0:57:0,172,636:0:2236:57	0/0:71,0:0:71:0,214,731:0:2861:71	0/0:13,0:0:13:0,39,117:0:515:13	0/0:184,0:0:184:0,554,1815:0:7373:184	0/0:23,0:0:23:0,69,311:0:912:23	1/1:2,134:134:136:1212,394,0:5389:82:2	0/1:10,6:6:16:1,0,199:228:392:10	0/0:30,0:0:30:0,90,478:0:1200:30	0/0:86,0:0:86:0,259,824:0:3475:86	0/0:121,0:0:121:0,364,1299:0:4899:121	0/0:20,0:0:20:0,60,228:0:779:20	0/0:72,0:0:72:0,217,764:0:2920:72	0/0:35,0:0:35:0,105,300:0:1417:35	0/0:23,0:0:23:0,69,276:0:927:23	0/0:64,0:0:64:0,193,659:0:2526:64	0/1:69,111:111:180:564,0,113:4474:2768:69	0/0:47,0:0:47:0,141,1042:0:1886:47	0/0:212,0:0:212:0,638,1987:0:8517:212	1/1:0,90:90:90:874,271,0:3622:0:0	0/0:83,0:0:83:0,250,853:0:3333:83	1/1:0,75:75:75:702,226,0:2995:0:0	0/0:110,0:0:110:0,331,1064:0:4405:110	0/0:45,0:0:45:0,135,465:0:1798:45	0/0:138,0:0:138:0,415,1352:0:5532:138	0/0:35,0:0:35:0,105,337:0:1390:35	0/0:76,0:0:76:0,229,1511:0:2963:76	0/0:76,0:0:76:0,229,785:0:3053:76	0/0:135,0:0:135:0,406,1278:0:5455:135	0/0:88,0:0:88:0,265,923:0:3479:88	0/0:41,0:0:41:0,123,337:0:1664:41	0/0:63,0:0:63:0,190,584:0:2553:63	0/0:85,0:0:85:0,256,840:0:3419:85	0/0:208,0:0:208:0,626,2087:0:8279:208	0/0:55,0:0:55:0,166,666:0:2174:55	0/0:75,0:0:75:0,226,835:0:3032:75	0/0:22,0:0:22:0,66,437:0:881:22	0/0:57,0:0:57:0,172,528:0:2297:57	0/0:74,0:0:74:0,223,821:0:2971:74	0/1:28,13:13:41:29,0,138:533:1148:28	0/0:80,0:0:80:0,241,812:0:3206:80	0/0:72,0:0:72:0,217,794:0:2888:72	0/0:64,0:0:64:0,193,598:0:2533:64	0/0:119,0:0:119:0,358,1261:0:4703:119	0/0:47,0:0:47:0,141,650:0:1911:47	0/0:143,0:0:143:0,430,1564:0:5724:143	0/0:39,1:1:40:0,94,352:27:1581:39	0/1:73,37:37:110:114,0,404:1509:2925:73	0/0:138,0:0:138:0,415,1375:0:5583:138	0/1:35,20:20:55:246,0,443:783:1386:35	0/1:44,41:41:85:150,0,143:1659:1755:44	1/1:3,7:7:10:61,0,0:283:123:3	1/1:0,65:65:65:592,196,0:2634:0:0	0/0:136,0:0:136:0,409,1396:0:5403:136	0/1:34,21:21:55:161,0,241:816:1344:34	0/0:141,0:0:141:0,424,1550:0:5688:141	0/0:113,0:0:113:0,340,1312:0:4503:113	0/0:65,0:0:65:0,196,584:0:2649:65	0/0:30,5:5:35:0,56,209:201:1213:30	1/1:0,48:48:48:578,144,0:1868:0:0	0/0:63,0:0:63:0,190,596:0:2498:63	0/1:23,31:31:54:128,0,97:1241:935:23	0/0:231,0:0:231:0,695,2481:0:9179:231	0/1:71,70:70:141:223,0,361:2841:2854:71	0/1:57,46:46:103:149,0,333:1834:2278:57	0/0:33,0:0:33:0,99,285:0:1296:33	0/0:75,0:0:75:0,226,773:0:3013:75	0/1:40,27:27:67:68,0,140:1077:1613:40	0/0:104,0:0:104:0,313,1009:0:4184:104	0/0:14,1:1:15:0,34,192:41:557:14	0/0:15,0:0:15:0,45,324:0:588:15	0/0:111,0:0:111:0,334,1244:0:4479:111	0/1:47,39:39:86:72,0,192:1565:1879:47	0/0:165,0:0:165:0,497,1714:0:6595:165	1/1:21,54:54:75:262,11,0:2160:853:21	0/0:8,0:0:8:0,24,74:0:320:8	0/0:67,0:0:67:0,202,653:0:2672:67	0/0:41,0:0:41:0,123,412:0:1646:41	0/0:35,0:0:35:0,105,404:0:1403:35	0/0:30,0:0:30:0,90,340:0:1163:30	0/0:54,0:0:54:0,163,622:0:2179:54	0/0:215,0:0:215:0,647,2133:0:8604:215	0/1:30,9:9:39:14,0,134:369:1230:30	0/0:42,13:13:55:0,18,261:524:1683:42	0/0:126,0:0:126:0,379,1295:0:5133:126	0/0:47,13:13:60:0,47,283:515:1887:47	0/1:92,53:53:150:83,0,461:2130:3689:92	0/0:16,0:0:16:0,48,149:0:644:16	0/0:93,0:0:93:0,280,882:0:3772:93	0/0:31,0:0:31:0,93,499:0:1241:31	0/0:137,0:0:137:0,412,1433:0:5494:137	0/1:33,26:26:59:95,0,168:1039:1327:33	0/0:44,0:0:44:0,132,439:0:1750:44	0/0:56,26:26:82:0,26,652:1043:2249:56	0/0:4,0:0:4:0,12,33:0:164:4	0/0:112,0:0:112:0,337,1271:0:4500:112	0/0:71,0:0:71:0,214,685:0:2832:71	0/0:94,0:0:94:0,283,910:0:3772:94	0/0:16,0:0:16:0,48,149:0:644:16	0/0:26,0:0:26:0,78,224:0:1025:26	0/0:41,0:0:41:0,123,372:0:1648:41	0/0:42,0:0:42:0,126,483:0:1675:42	0/0:41,0:0:41:0,123,396:0:1650:41	0/0:67,0:0:67:0,202,748:0:2710:67	0/0:132,0:0:132:0,397,1286:0:5315:132	0/0:69,0:0:69:0,208,705:0:2769:69	0/0:165,0:0:165:0,497,1755:0:6657:165	0/0:74,0:0:74:0,223,624:0:2968:74	0/0:13,0:0:13:0,39,200:0:533:13	0/0:53,0:0:53:0,160,502:0:2139:53	0/0:59,0:0:59:0,178,645:0:2365:59	0/0:33,0:0:33:0,99,399:0:1336:33	0/0:31,0:0:31:0,93,599:0:1259:31
29377242	271700	29377242_271700	C	T	391974	.	AB=0.468501;ABP=145.827;AC=121;AF=0.564706;AN=222;AO=23182;CIGAR=1X;DP=180748;DPB=74427;DPRA=0.90101;EPP=59.9995;EPPR=121.126;GTI=113;LEN=1;MEANALT=1.0054;MQM=13.1174;MQMR=11.7063;NS=2112;NUMALT=1;ODDS=0.0109205;PAIRED=0.853119;PAIREDR=0.889384;PAO=0;PQA=0;PQR=0;PRO=0;PROBE=SNP|RAPIDGENOMICS_3404_09338||SNP|RAPIDGENOMICS_3404_09339;QA=909755;QR=1173540;RO=29652;RPL=15515;RPP=5772.29;RPPR=12968.7;RPR=7667;RUN=1;SAF=4340;SAP=19702.7;SAR=18842;SRF=7292;SRP=16629.9;SRR=22360;TYPE=snp;technology.illumina=1	GT:AD:AO:DP:PL:QA:QR:RO	0/1:29,32:32:61:102,0,81:1287:1167:29	1/1:5,10:10:15:67,9,0:406:205:5	0/0:6,2:2:8:0,7,37:82:223:6	0/1:58,40:40:98:109,0,304:1606:2302:58	0/0:28,0:0:28:0,84,341:0:1064:28	1/1:0,26:26:26:261,78,0:1040:0:0	1/1:0,19:19:19:372,57,0:735:0:0	0/0:14,0:0:14:0,42,159:0:566:14	0/1:33,30:30:63:130,0,171:1217:1314:33	0/1:40,17:17:57:33,0,262:689:1623:40	0/0:9,0:0:9:0,27,96:0:334:9	0/1:22,40:40:62:316,0,78:1613:856:22	0/1:30,24:24:54:116,0,151:976:1217:30	0/1:14,12:12:27:68,0,54:470:556:14	0/0:47,0:0:47:0,141,590:0:1884:47	0/1:51,40:40:91:104,0,265:1619:2058:51	1/1:0,22:22:22:529,66,0:838:0:0	0/1:32,59:59:91:282,0,83:2324:1294:32	0/1:47,43:43:90:145,0,175:1737:1867:47	0/0:49,13:13:62:0,72,323:516:1982:49	1/1:0,58:58:58:678,175,0:2281:0:0	0/0:32,17:17:49:0,9,204:689:1304:32	1/1:0,31:31:31:300,93,0:1200:0:0	0/1:46,52:52:98:222,0,139:2103:1799:46	1/1:0,10:10:10:115,30,0:383:0:0	0/1:24,20:20:44:293,0,207:768:937:24	0/0:82,0:0:82:0,247,755:0:3285:82	0/1:34,23:23:57:100,0,168:904:1338:34	1/1:0,79:79:79:887,238,0:3164:0:0	0/0:29,0:0:29:0,87,264:0:1131:29	1/1:0,32:32:32:290,96,0:1281:0:0	1/1:0,28:28:28:292,84,0:1106:0:0	1/1:0,91:91:91:1018,274,0:3622:0:0	1/1:0,24:24:24:221,72,0:945:0:0	0/0:36,0:0:36:0,108,367:0:1425:36	1/1:0,6:6:6:48,18,0:228:0:0	0/1:16,14:14:30:65,0,47:570:630:16	1/1:0,20:20:20:203,60,0:812:0:0	0/0:60,0:0:60:0,181,510:0:2384:60	1/1:0,25:25:25:230,75,0:1017:0:0	0/0:58,0:0:58:0,175,574:0:2303:58	0/1:21,22:22:43:140,0,77:862:838:21	0/1:61,74:74:135:340,0,198:2974:2484:61	0/0:34,0:0:34:0,102,329:0:1376:34	0/1:26,13:13:39:26,0,123:510:1044:26	0/0:26,0:0:26:0,78,333:0:1027:26	0/1:38,31:31:69:183,0,220:1242:1534:38	1/1:0,71:71:71:743,214,0:2781:0:0	0/1:19,11:11:30:35,0,296:426:771:19	0/0:52,0:0:52:0,157,551:0:2006:52	1/1:0,18:18:18:183,54,0:721:0:0	0/1:25,13:13:38:16,0,135:517:1008:25	0/0:94,0:0:94:0,283,1078:0:3728:94	0/1:32,14:14:46:91,0,269:532:1251:32	0/1:13,31:31:44:187,0,0:1204:524:13	0/1:42,24:24:66:61,0,231:920:1701:42	0/1:16,14:14:30:68,0,85:561:644:16	1/1:0,31:31:31:382,93,0:1241:0:0	0/1:7,13:13:20:65,0,19:529:279:7	1/1:0,15:15:15:122,45,0:607:0:0	0/0:30,9:9:39:0,22,215:346:1217:30	0/1:81,59:59:140:187,0,430:2311:3217:81	0/0:118,0:0:118:0,355,1071:0:4735:118	1/1:7,48:48:55:354,88,0:1920:283:7	0/1:31,19:19:50:47,0,117:755:1228:31	0/1:12,13:13:25:72,0,33:512:492:12	0/0:44,0:0:44:0,132,442:0:1768:44	1/1:0,49:49:49:459,148,0:1958:0:0	./.:.:.:.:.:.:.:.	0/1:12,7:7:19:111,0,212:266:470:12	1/1:0,54:54:54:591,163,0:2163:0:0	0/1:19,29:29:48:150,0,54:1185:743:19	1/1:0,113:113:113:1154,340,0:4463:0:0	0/1:47,19:19:66:44,0,300:775:1906:47	0/1:2,1:1:3:4,0,11:41:82:2	0/0:58,0:0:58:0,175,671:0:2287:58	1/1:0,14:14:14:142,42,0:544:0:0	1/1:0,24:24:24:209,72,0:961:0:0	0/0:23,0:0:23:0,69,378:0:903:23	1/1:3,31:31:34:368,80,0:1247:104:3	0/1:56,52:52:109:272,0,256:2098:2246:56	1/1:0,59:59:59:576,178,0:2335:0:0	1/1:2,22:22:24:226,57,0:844:82:2	1/1:0,80:80:80:912,241,0:3223:0:0	0/0:74,0:0:74:0,223,747:0:2936:74	1/1:1,54:54:56:523,157,0:2085:32:1	1/1:0,15:15:15:144,45,0:615:0:0	1/1:0,72:72:72:780,217,0:2883:0:0	1/1:0,30:30:30:336,90,0:1187:0:0	0/1:44,62:62:106:280,0,97:2480:1723:44	0/1:25,22:22:47:110,0,90:877:1001:25	0/1:16,25:25:41:139,0,32:979:608:16	1/1:0,40:40:40:425,120,0:1572:0:0	0/0:12,0:0:12:0,36,145:0:478:12	0/0:74,0:0:74:0,223,778:0:2977:74	0/0:31,0:0:31:0,93,329:0:1263:31	1/1:0,45:45:45:479,135,0:1777:0:0	0/0:9,2:2:11:0,1,70:82:350:9	0/0:25,0:0:25:0,75,224:0:959:25	0/0:61,0:0:61:0,184,670:0:2430:61	0/1:15,14:14:29:123,0,78:570:594:15	0/1:14,10:10:24:8,0,64:401:574:14	1/1:1,42:42:43:441,97,0:1655:41:1	1/1:0,91:91:91:1112,274,0:3666:0:0	0/1:26,30:30:56:108,0,68:1187:1039:26	0/0:101,0:0:101:0,304,979:0:3981:101	0/0:29,4:4:33:0,27,199:155:1185:29	0/1:13,10:10:23:30,0,53:406:529:13	0/1:16,20:20:36:106,0,57:804:643:16	1/1:8,81:81:89:755,195,0:3253:319:8	1/1:0,23:23:23:272,69,0:845:0:0	1/1:0,22:22:22:460,66,0:853:0:0
29377242	509622	29377242_509622	T	A	13751.8	.	AB=0.428571;ABP=97.9347;AC=16;AF=0.0591331;AN=220;AO=1301;CIGAR=1X;DP=110579;DPB=47762;DPRA=0.854688;EPP=225.373;EPPR=4422.59;GTI=126;LEN=1;MEANALT=1;MQM=14.7879;MQMR=11.8189;NS=2112;NUMALT=1;ODDS=0.000718444;PAIRED=0.803228;PAIREDR=0.879008;PAO=0;PQA=0;PQR=0;PRO=0;PROBE=SNP|RAPIDGENOMICS_3404_09337;QA=51303;QR=1804879;RO=45036;RPL=860;RPP=296.036;RPPR=6916.11;RPR=441;RUN=1;SAF=482;SAP=192.566;SAR=819;SRF=18438;SRP=3213.53;SRR=26598;TYPE=snp;technology.illumina=1	GT:AD:AO:DP:PL:QA:QR:RO	0/0:36,0:0:36:0,108,329:0:1472:36	0/0:16,0:0:16:0,48,270:0:607:16	0/0:4,0:0:4:0,12,31:0:160:4	0/0:52,0:0:52:0,157,609:0:2032:52	0/0:5,0:0:5:0,15,120:0:187:5	0/0:29,0:0:29:0,87,265:0:1172:29	0/0:9,0:0:9:0,27,229:0:369:9	0/0:15,0:0:15:0,45,280:0:576:15	0/0:34,0:0:34:0,102,298:0:1386:34	0/0:39,0:0:39:0,117,396:0:1556:39	0/0:15,0:0:15:0,45,142:0:607:15	0/0:13,0:0:13:0,39,110:0:529:13	0/0:26,0:0:26:0,78,408:0:1050:26	1/1:0,7:7:7:55,21,0:287:0:0	0/0:10,0:0:10:0,30,107:0:392:10	0/0:50,0:0:50:0,151,510:0:1989:50	0/0:28,0:0:28:0,84,630:0:1120:28	0/1:43,23:23:66:37,0,271:921:1741:43	0/0:60,0:0:60:0,181,541:0:2402:60	0/0:35,0:0:35:0,105,384:0:1419:35	0/0:53,0:0:53:0,160,565:0:2139:53	0/0:32,0:0:32:0,96,345:0:1291:32	0/0:16,0:0:16:0,48,171:0:652:16	0/0:114,0:0:114:0,343,1030:0:4578:114	0/0:10,0:0:10:0,30,82:0:406:10	0/0:34,0:0:34:0,102,641:0:1336:34	0/1:47,20:20:67:34,0,412:802:1883:47	0/1:34,11:11:45:24,0,251:451:1365:34	0/0:105,0:0:105:0,316,1321:0:4276:105	0/1:6,15:15:21:115,0,7:602:246:6	0/0:21,0:0:21:0,63,227:0:853:21	0/0:29,0:0:29:0,87,255:0:1159:29	0/0:51,0:0:51:0,154,525:0:2075:51	0/0:11,0:0:11:0,33,82:0:443:11	0/0:28,0:0:28:0,84,253:0:1148:28	0/0:6,0:0:6:0,18,60:0:246:6	0/0:32,0:0:32:0,96,366:0:1260:32	0/0:45,0:0:45:0,135,413:0:1819:45	0/0:11,0:0:11:0,33,95:0:447:11	0/0:19,0:0:19:0,57,175:0:779:19	0/0:45,0:0:45:0,135,400:0:1824:45	0/1:24,24:24:48:124,0,140:976:940:24	0/0:84,0:0:84:0,253,911:0:3350:84	0/0:5,0:0:5:0,15,40:0:191:5	0/0:32,0:0:32:0,96,270:0:1286:32	1/1:0,6:6:6:55,18,0:246:0:0	0/0:62,0:0:62:0,187,689:0:2481:62	0/1:26,11:11:37:23,0,156:451:1050:26	0/0:15,0:0:15:0,45,277:0:588:15	0/0:30,0:0:30:0,90,305:0:1230:30	./.:.:.:.:.:.:.:.	0/0:24,0:0:24:0,72,213:0:972:24	0/0:65,0:0:65:0,196,562:0:2621:65	0/0:40,0:0:40:0,120,506:0:1606:40	0/0:23,0:0:23:0,69,257:0:943:23	0/0:57,0:0:57:0,172,515:0:2300:57	0/0:24,0:0:24:0,72,283:0:971:24	0/0:15,0:0:15:0,45,147:0:607:15	0/0:13,0:0:13:0,39,121:0:519:13	0/0:30,0:0:30:0,90,266:0:1216:30	0/0:16,0:0:16:0,48,161:0:639:16	0/0:82,0:0:82:0,247,811:0:3305:82	0/0:52,0:0:52:0,157,484:0:2077:52	0/1:16,14:14:30:47,0,132:570:656:16	0/0:15,0:0:15:0,45,161:0:606:15	0/0:23,0:0:23:0,69,234:0:935:23	0/0:28,0:0:28:0,84,250:0:1123:28	0/0:37,0:0:37:0,111,398:0:1500:37	0/0:5,0:0:5:0,15,44:0:205:5	0/0:10,0:0:10:0,30,329:0:401:10	0/0:46,0:0:46:0,138,374:0:1878:46	0/0:33,0:0:33:0,99,291:0:1326:33	0/0:89,0:0:89:0,268,891:0:3596:89	0/0:31,6:6:37:0,55,241:246:1263:31	0/1:6,7:7:13:21,0,10:287:246:6	0/0:29,0:0:29:0,87,342:0:1168:29	0/0:12,0:0:12:0,36,149:0:484:12	0/0:14,0:0:14:0,42,127:0:574:14	0/1:5,6:6:11:38,0,31:246:205:5	0/0:29,0:0:29:0,87,282:0:1176:29	0/1:23,39:39:62:253,0,56:1556:935:23	0/0:42,0:0:42:0,126,369:0:1697:42	0/0:31,0:0:31:0,93,325:0:1263:31	0/0:43,0:0:43:0,129,526:0:1743:43	0/0:42,0:0:42:0,126,477:0:1664:42	0/0:58,0:0:58:0,175,611:0:2352:58	0/0:22,0:0:22:0,66,262:0:889:22	0/0:35,0:0:35:0,105,298:0:1408:35	0/0:19,0:0:19:0,57,179:0:749:19	0/1:42,21:21:63:23,0,225:857:1696:42	0/0:18,0:0:18:0,54,181:0:717:18	0/0:7,0:0:7:0,21,59:0:287:7	0/0:16,0:0:16:0,48,196:0:648:16	./.:.:.:.:.:.:.:.	0/0:29,11:11:40:0,30,215:451:1140:29	0/0:20,0:0:20:0,60,204:0:785:20	0/0:52,0:0:52:0,157,519:0:2080:52	0/0:2,0:0:2:0,6,54:0:69:2	0/0:16,0:0:16:0,48,160:0:638:16	0/0:13,0:0:13:0,39,132:0:520:13	0/1:9,12:12:21:62,0,10:488:369:9	0/0:21,0:0:21:0,63,211:0:849:21	0/0:43,0:0:43:0,129,429:0:1747:43	0/0:50,0:0:50:0,151,517:0:2024:50	0/0:34,8:8:42:0,53,333:328:1386:34	0/0:53,0:0:54:0,160,594:0:2097:53	0/0:53,0:0:53:0,160,477:0:2130:53	0/0:30,0:0:30:0,90,330:0:1182:30	0/0:7,0:0:7:0,21,54:0:278:7	0/0:45,0:0:45:0,135,422:0:1837:45	0/0:1,0:0:1:0,3,9:0:32:1	0/0:19,0:0:19:0,57,392:0:751:19
29377242	509656	29377242_509656	C	A	17014.8	.	AB=0.426433;ABP=112.918;AC=18;AF=0.0619579;AN=220;AO=1442;CIGAR=1X;DP=119672;DPB=52743;DPRA=0.892463;EPP=58.5229;EPPR=982.962;GTI=84;LEN=1;MEANALT=1;MQM=14.7829;MQMR=11.7363;NS=2112;NUMALT=1;ODDS=0.00433667;PAIRED=0.798197;PAIREDR=0.875456;PAO=0;PQA=0;PQR=0;PRO=0;PROBE=SNP|RAPIDGENOMICS_3404_09337;QA=57038;QR=1979444;RO=49597;RPL=802;RPP=42.5305;RPPR=276.431;RPR=640;RUN=1;SAF=639;SAP=43.5123;SAR=803;SRF=24235;SRP=58.6195;SRR=25362;TYPE=snp;technology.illumina=1	GT:AD:AO:DP:PL:QA:QR:RO	0/0:25,0:0:25:0,75,226:0:1025:25	0/0:15,0:0:15:0,45,263:0:611:15	0/0:4,0:0:4:0,12,31:0:150:4	0/0:48,0:0:48:0,144,598:0:1933:48	0/0:8,0:0:8:0,24,210:0:301:8	0/0:34,0:0:34:0,102,327:0:1372:34	0/0:9,0:0:9:0,27,217:0:337:9	0/0:16,0:0:16:0,48,300:0:644:16	0/0:39,0:0:39:0,117,339:0:1586:39	0/0:53,0:0:53:0,160,512:0:2089:53	0/0:20,0:0:20:0,60,208:0:780:20	0/1:14,4:4:18:1,0,74:164:562:14	0/0:28,0:0:28:0,84,415:0:1113:28	1/1:0,8:8:8:65,24,0:324:0:0	0/0:15,0:0:15:0,45,172:0:570:15	0/0:49,0:0:49:0,148,508:0:1963:49	0/0:32,0:0:32:0,96,782:0:1283:32	0/1:38,26:26:64:45,0,188:1052:1500:38	0/0:65,0:0:65:0,196,584:0:2626:65	0/0:31,0:0:31:0,93,321:0:1218:31	0/0:53,0:0:53:0,160,530:0:2103:53	0/0:36,0:0:36:0,108,369:0:1435:36	0/0:17,0:0:17:0,51,203:0:665:17	0/0:132,0:0:132:0,397,1191:0:5253:132	0/0:13,0:0:13:0,39,118:0:529:13	0/0:41,0:0:41:0,123,744:0:1622:41	0/1:49,19:19:68:47,0,406:771:1946:49	0/1:35,13:13:48:34,0,240:525:1401:35	0/0:110,0:0:110:0,331,1298:0:4388:110	1/1:4,20:20:24:178,15,0:789:160:4	0/0:23,0:0:23:0,69,252:0:931:23	0/0:23,0:0:23:0,69,210:0:926:23	0/0:73,0:0:73:0,220,723:0:2956:73	0/0:15,0:0:15:0,45,138:0:611:15	0/0:21,0:0:21:0,63,184:0:831:21	0/0:6,0:0:6:0,18,60:0:238:6	0/0:40,0:0:40:0,120,456:0:1588:40	0/0:43,0:0:43:0,129,422:0:1747:43	0/0:12,0:0:12:0,36,104:0:483:12	0/0:31,0:0:31:0,93,272:0:1238:31	0/0:42,0:0:42:0,126,380:0:1656:42	0/1:25,22:22:47:80,0,107:886:987:25	0/0:86,0:0:86:0,259,907:0:3484:86	0/0:5,0:0:5:0,15,40:0:196:5	0/0:35,0:0:35:0,105,288:0:1415:35	1/1:0,11:11:11:100,33,0:433:0:0	0/0:69,0:0:69:0,208,746:0:2803:69	0/1:30,16:16:46:61,0,180:639:1209:30	0/0:12,0:0:12:0,36,257:0:457:12	0/0:38,0:0:38:0,114,373:0:1537:38	./.:.:.:.:.:.:.:.	0/0:25,0:0:25:0,75,221:0:965:25	0/0:72,0:0:72:0,217,658:0:2873:72	0/0:45,0:0:45:0,135,567:0:1734:45	0/0:26,0:0:26:0,78,258:0:1039:26	0/0:55,0:0:55:0,166,489:0:2170:55	0/0:39,0:0:39:0,117,520:0:1574:39	0/0:21,0:0:21:0,63,205:0:857:21	0/0:7,0:0:7:0,21,78:0:270:7	0/0:29,0:0:29:0,87,264:0:1176:29	0/0:16,0:0:16:0,48,161:0:648:16	0/0:92,0:0:92:0,277,937:0:3735:92	0/0:68,0:0:68:0,205,641:0:2679:68	0/1:17,14:14:31:44,0,139:574:679:17	0/0:15,0:0:15:0,45,165:0:597:15	0/0:16,0:0:16:0,48,132:0:647:16	0/0:23,0:0:23:0,69,205:0:926:23	0/0:32,0:0:32:0,96,322:0:1283:32	0/0:5,0:0:5:0,15,44:0:191:5	0/0:15,0:0:15:0,45,455:0:567:15	0/0:48,0:0:48:0,144,411:0:1960:48	0/0:43,0:0:43:0,129,432:0:1747:43	0/0:104,0:0:104:0,313,1161:0:4136:104	0/0:41,15:15:56:0,24,261:607:1635:41	0/1:6,9:9:15:31,0,4:369:246:6	0/0:36,0:0:36:0,108,432:0:1449:36	0/0:11,0:0:11:0,33,119:0:438:11	0/0:17,0:0:17:0,51,161:0:678:17	0/1:6,7:7:13:62,0,32:287:246:6	0/0:29,0:0:29:0,87,280:0:1155:29	0/1:28,36:36:64:169,0,84:1449:1121:28	0/0:40,0:0:40:0,120,354:0:1610:40	0/0:35,0:0:35:0,105,355:0:1427:35	0/0:59,0:0:59:0,178,700:0:2380:59	0/0:43,0:0:43:0,129,449:0:1703:43	0/0:66,0:0:66:0,199,684:0:2607:66	0/0:22,0:0:22:0,66,252:0:889:22	0/0:46,0:0:46:0,138,407:0:1833:46	0/0:19,0:0:19:0,57,180:0:714:19	0/1:42,19:19:61:7,0,225:775:1718:42	0/0:20,0:0:20:0,60,202:0:808:20	0/0:10,0:0:10:0,30,84:0:401:10	0/0:28,0:0:28:0,84,290:0:1125:28	./.:.:.:.:.:.:.:.	0/0:34,14:14:48:0,30,249:562:1374:34	0/0:24,0:0:24:0,72,235:0:958:24	0/0:66,0:0:66:0,199,637:0:2647:66	0/0:3,0:0:3:0,9,65:0:123:3	0/0:16,0:0:16:0,48,207:0:643:16	0/0:14,0:0:14:0,42,144:0:570:14	0/1:8,9:9:17:36,0,15:361:328:8	0/0:29,0:0:29:0,87,321:0:1114:29	0/0:45,0:0:45:0,135,453:0:1786:45	0/0:62,0:0:62:0,187,636:0:2467:62	0/0:37,8:8:45:0,62,358:328:1487:37	0/0:68,0:0:68:0,205,800:0:2731:68	0/0:61,0:0:61:0,184,551:0:2426:61	0/0:36,0:0:36:0,108,375:0:1383:36	0/0:8,0:0:8:0,24,81:0:319:8	0/0:47,0:0:47:0,141,441:0:1896:47	0/0:1,0:0:1:0,3,9:0:37:1	0/0:19,0:0:19:0,57,376:0:753:19
29377242	511514	29377242_511514	C	G	34085.5	.	AB=0.467091;ABP=45.8871;AC=22;AF=0.0678019;AN=224;AO=2738;CIGAR=1X;DP=192210;DPB=88060;DPRA=0.9379;EPP=584.134;EPPR=6889.31;GTI=49;LEN=1;MEANALT=1;MQM=12.9313;MQMR=11.7285;NS=2112;NUMALT=1;ODDS=0.078611;PAIRED=0.865595;PAIREDR=0.883529;PAO=0;PQA=0;PQR=0;PRO=0;PROBE=SNP|RAPIDGENOMICS_3404_09335||SNP|RAPIDGENOMICS_3404_09336;QA=108746;QR=3267669;RO=81514;RPL=1612;RPP=190.334;RPPR=10482.6;RPR=1126;RUN=1;SAF=1055;SAP=315.791;SAR=1683;SRF=34110;SRP=4710.98;SRR=47404;TYPE=snp;technology.illumina=1	GT:AD:AO:DP:PL:QA:QR:RO	0/0:32,0:0:32:0,96,292:0:1290:32	0/0:23,0:0:23:0,69,251:0:892:23	0/0:21,0:0:21:0,63,184:0:834:21	0/0:156,0:0:156:0,470,1513:0:6318:156	0/0:22,0:0:22:0,66,268:0:881:22	0/0:62,0:0:62:0,187,665:0:2481:62	0/0:25,0:0:25:0,75,682:0:1003:25	0/0:49,0:0:49:0,148,404:0:1997:49	0/0:59,0:0:59:0,178,595:0:2370:59	0/0:144,0:0:144:0,433,1334:0:5780:144	0/0:13,0:0:13:0,39,142:0:515:13	0/1:66,32:32:98:19,0,313:1312:2602:66	0/0:86,0:0:86:0,259,789:0:3451:86	1/1:0,33:33:33:312,99,0:1281:0:0	0/0:58,0:0:58:0,175,568:0:2287:58	0/0:93,0:0:93:0,280,1025:0:3774:93	0/0:30,0:0:30:0,90,701:0:1192:30	0/1:43,76:76:119:365,0,105:3053:1732:43	0/0:57,0:0:57:0,172,613:0:2249:57	0/0:78,0:0:78:0,235,827:0:3150:78	0/0:77,0:0:77:0,232,799:0:3145:77	0/0:124,0:0:124:0,373,1259:0:4974:124	0/0:61,0:0:61:0,184,628:0:2467:61	0/0:134,0:0:134:0,403,1211:0:5396:134	0/0:37,4:4:41:0,90,350:164:1490:37	0/0:47,0:0:47:0,141,1085:0:1883:47	0/1:22,22:22:44:122,0,99:898:890:22	0/1:46,42:42:88:184,0,177:1662:1873:46	0/0:82,0:0:82:0,247,756:0:3313:82	0/1:25,26:26:51:134,0,55:1053:1017:25	0/0:31,0:0:31:0,93,399:0:1271:31	0/0:57,0:0:57:0,172,649:0:2304:57	0/0:109,0:0:109:0,328,1044:0:4357:109	0/0:53,0:0:53:0,160,645:0:2161:53	0/0:31,0:0:31:0,93,289:0:1231:31	0/0:8,0:0:8:0,24,126:0:328:8	0/0:79,0:0:79:0,238,741:0:3140:79	0/0:85,0:0:85:0,256,848:0:3395:85	0/0:25,0:0:25:0,75,260:0:1012:25	0/0:78,0:0:78:0,235,889:0:3181:78	0/0:97,0:0:97:0,292,881:0:3901:97	0/1:13,26:26:39:109,0,23:1044:521:13	0/0:138,0:0:138:0,415,1302:0:5604:138	0/0:11,0:0:11:0,33,114:0:447:11	0/0:62,0:0:62:0,187,760:0:2526:62	1/1:0,7:7:7:58,21,0:287:0:0	0/0:107,0:0:107:0,322,1116:0:4281:107	0/0:48,21:21:69:0,12,317:861:1884:48	0/0:41,0:0:41:0,123,1074:0:1633:41	0/0:96,0:0:96:0,289,943:0:3867:96	0/0:3,0:0:3:0,9,28:0:123:3	0/0:68,0:0:68:0,205,649:0:2737:68	0/0:138,0:0:138:0,415,1582:0:5586:138	0/0:33,0:0:33:0,99,400:0:1313:33	0/0:107,2:2:109:0,313,1116:78:4303:107	0/0:100,0:0:100:0,301,1079:0:3990:100	0/0:67,0:0:67:0,202,645:0:2727:67	0/0:39,0:0:39:0,117,354:0:1560:39	0/0:51,0:0:51:0,154,534:0:2042:51	0/0:49,0:0:49:0,148,465:0:1987:49	0/0:35,0:0:35:0,105,396:0:1401:35	0/0:262,0:0:262:0,789,2693:0:10575:262	0/0:116,0:0:116:0,349,1228:0:4683:116	0/1:28,24:24:52:122,0,145:961:1140:28	0/0:38,0:0:38:0,114,371:0:1516:38	0/0:47,0:0:47:0,141,400:0:1891:47	0/0:34,0:0:34:0,102,345:0:1367:34	0/0:53,0:0:53:0,160,643:0:2151:53	0/0:8,0:0:8:0,24,204:0:328:8	0/0:16,0:0:16:0,48,302:0:635:16	0/0:81,0:0:81:0,244,906:0:3249:81	0/0:41,0:0:41:0,123,507:0:1650:41	0/0:135,0:0:135:0,406,1568:0:5399:135	0/1:22,31:31:53:197,0,63:1228:902:22	1/1:0,2:2:2:15,6,0:82:0:0	0/0:32,0:0:32:0,96,324:0:1291:32	0/0:52,0:0:53:0,157,601:0:2082:52	0/0:30,0:0:30:0,90,299:0:1190:30	0/1:19,5:5:24:1,0,184:205:762:19	0/0:120,0:0:120:0,361,1225:0:4865:120	0/1:79,73:73:152:284,0,390:2956:3187:79	0/0:54,0:0:54:0,163,608:0:2176:54	0/0:19,0:0:19:0,57,156:0:779:19	0/0:63,0:0:63:0,190,734:0:2490:63	0/0:83,0:0:83:0,250,935:0:3324:83	0/0:90,0:0:90:0,271,838:0:3609:90	0/0:29,0:0:29:0,87,305:0:1185:29	0/0:131,0:0:131:0,394,1424:0:5272:131	0/0:21,0:0:21:0,63,261:0:839:21	0/1:61,55:55:116:196,0,335:2239:2475:61	0/0:56,0:0:56:0,169,547:0:2235:56	0/0:35,0:0:35:0,105,318:0:1353:35	0/0:76,0:0:76:0,229,774:0:3073:76	0/0:13,0:0:13:0,39,110:0:503:13	0/1:28,48:48:76:279,0,60:1908:1121:28	0/0:53,0:0:53:0,160,623:0:2156:53	0/0:71,0:0:71:0,214,741:0:2833:71	0/0:3,0:0:3:0,9,47:0:115:3	0/0:13,0:0:13:0,39,105:0:533:13	0/0:24,0:0:24:0,72,308:0:948:24	1/1:5,30:30:35:202,20,0:1187:205:5	0/0:47,0:0:47:0,141,452:0:1884:47	0/0:66,0:0:66:0,199,593:0:2613:66	0/0:64,0:0:64:0,193,520:0:2557:64	0/1:30,40:40:70:187,0,77:1632:1226:30	0/0:180,0:0:180:0,542,1782:0:7285:180	0/0:76,0:0:76:0,229,759:0:3031:76	0/0:27,0:0:27:0,81,298:0:1090:27	0/1:5,4:4:9:15,0,13:164:205:5	0/0:38,0:0:38:0,114,454:0:1550:38	0/0:27,0:0:27:0,81,304:0:1076:27	0/0:24,0:0:24:0,72,571:0:913:24
29377242	511615	29377242_511615	T	C	29254.8	.	AB=0.476839;ABP=21.8199;AC=21;AF=0.0721809;AN=224;AO=2542;CIGAR=1X;DP=167867;DPB=76725;DPRA=0.931713;EPP=85.1025;EPPR=1885.84;GTI=59;LEN=1;MEANALT=1.01245;MQM=12.6479;MQMR=11.5412;NS=2112;NUMALT=1;ODDS=0.062235;PAIRED=0.873721;PAIREDR=0.89059;PAO=0;PQA=0;PQR=0;PRO=0;PROBE=SNP|RAPIDGENOMICS_3404_09335||SNP|RAPIDGENOMICS_3404_09336;QA=100093;QR=2811328;RO=70816;RPL=892;RPP=493.825;RPPR=24050.1;RPR=1650;RUN=1;SAF=1734;SAP=735.499;SAR=808;SRF=45328;SRP=12073;SRR=25488;TYPE=snp;technology.illumina=1	GT:AD:AO:DP:PL:QA:QR:RO	0/0:38,0:0:38:0,114,392:0:1496:38	0/0:39,0:0:39:0,117,519:0:1565:39	0/0:19,0:0:19:0,57,179:0:742:19	0/0:104,0:0:104:0,313,1033:0:4150:104	0/0:14,0:0:14:0,42,194:0:558:14	0/0:60,0:0:60:0,181,585:0:2419:60	0/0:18,0:0:18:0,54,444:0:708:18	0/0:25,0:0:25:0,75,250:0:1008:25	0/0:62,0:0:62:0,187,667:0:2471:62	0/0:73,0:0:73:0,220,691:0:2927:73	0/0:11,0:0:11:0,33,89:0:400:11	0/0:54,19:19:73:0,49,299:743:2153:54	0/0:58,0:0:58:0,175,571:0:2324:58	1/1:0,31:31:31:329,93,0:1208:0:0	0/0:82,0:0:82:0,247,782:0:3261:82	0/0:86,0:0:86:0,259,949:0:3487:86	0/0:15,0:0:16:0,45,288:0:592:15	1/1:20,65:65:85:426,81,0:2612:756:20	0/0:51,0:0:51:0,154,490:0:2075:51	0/0:63,0:0:63:0,190,604:0:2537:63	0/0:63,0:0:63:0,190,676:0:2517:63	0/0:101,0:0:101:0,304,1067:0:3993:101	0/0:51,0:0:51:0,154,535:0:2028:51	0/0:79,0:0:79:0,238,756:0:3119:79	0/0:14,0:0:14:0,42,136:0:548:14	0/0:40,0:0:40:0,120,906:0:1581:40	0/1:11,19:19:30:101,0,38:771:424:11	0/1:40,24:24:64:70,0,140:954:1600:40	0/0:68,0:0:68:0,205,685:0:2746:68	0/1:14,16:16:30:102,0,53:638:538:14	0/0:25,0:0:25:0,75,211:0:999:25	0/0:55,1:1:56:0,137,577:37:2214:55	0/0:116,0:0:116:0,349,1058:0:4630:116	0/0:33,0:0:33:0,99,327:0:1323:33	0/0:34,0:0:34:0,102,335:0:1394:34	0/0:10,0:0:10:0,30,154:0:369:10	0/0:65,0:0:65:0,196,586:0:2599:65	0/0:55,0:0:55:0,166,508:0:2199:55	0/0:42,0:0:42:0,126,445:0:1632:42	0/0:58,2:2:60:0,154,540:82:2353:58	0/0:96,0:0:96:0,289,866:0:3750:96	0/1:15,10:10:25:41,0,106:392:598:15	0/0:104,0:0:104:0,313,968:0:4089:104	0/0:6,0:0:6:0,18,59:0:242:6	0/0:56,0:0:56:0,169,640:0:2235:56	1/1:0,12:12:12:102,36,0:480:0:0	0/0:82,0:0:82:0,247,770:0:3282:82	0/1:42,24:24:66:52,0,276:927:1664:42	0/0:30,0:0:30:0,90,566:0:1157:30	0/0:60,0:0:60:0,181,573:0:2387:60	0/0:3,0:0:3:0,9,27:0:123:3	0/0:60,0:0:60:0,181,528:0:2426:60	0/0:92,0:0:92:0,277,1012:0:3634:92	0/0:33,0:0:33:0,99,392:0:1221:33	0/0:99,0:0:99:0,298,1028:0:3917:99	0/0:81,0:0:81:0,244,945:0:3143:81	0/0:47,0:0:47:0,141,453:0:1825:47	0/0:28,0:0:28:0,84,273:0:1089:28	0/0:29,0:0:29:0,87,309:0:1146:29	0/0:16,0:0:16:0,48,148:0:593:16	0/0:38,0:0:38:0,114,465:0:1458:38	0/0:183,0:0:183:0,551,1674:0:7363:183	0/0:85,0:0:85:0,256,787:0:3426:85	0/1:38,27:27:65:124,0,163:1070:1490:38	0/0:18,0:0:18:0,54,183:0:693:18	0/0:55,0:0:55:0,166,476:0:2155:55	0/0:20,0:0:20:0,60,290:0:784:20	0/0:42,0:0:42:0,126,454:0:1658:42	0/0:2,0:0:2:0,6,18:0:73:2	0/0:11,0:0:11:0,33,218:0:435:11	0/0:57,0:0:57:0,172,584:0:2260:57	0/0:36,0:0:36:0,108,364:0:1412:36	0/0:124,0:0:124:0,373,1330:0:4911:124	0/1:14,28:28:42:146,0,26:1123:542:14	1/1:0,2:2:2:15,6,0:82:0:0	0/0:35,0:0:35:0,105,306:0:1396:35	0/0:46,0:0:46:0,138,420:0:1857:46	0/0:24,0:0:24:0,72,228:0:931:24	0/1:17,5:5:22:14,0,166:191:658:17	0/0:88,0:0:88:0,265,984:0:3494:88	0/1:62,43:43:105:120,0,376:1751:2495:62	0/0:34,0:0:34:0,102,362:0:1341:34	0/0:13,0:0:13:0,39,130:0:516:13	0/0:82,0:0:82:0,247,884:0:3303:82	0/0:50,0:0:50:0,151,578:0:2018:50	0/0:85,0:0:85:0,256,862:0:3424:85	0/0:14,0:0:14:0,42,121:0:549:14	0/0:94,0:0:94:0,283,1089:0:3776:94	0/0:19,0:0:19:0,57,230:0:762:19	0/1:57,40:40:97:67,0,334:1609:2320:57	0/0:46,0:0:46:0,138,476:0:1829:46	0/0:39,0:0:39:0,117,404:0:1555:39	0/0:57,0:0:57:0,172,573:0:2300:57	0/0:17,0:0:17:0,51,140:0:693:17	0/1:22,35:35:57:165,0,49:1391:870:22	0/0:50,0:0:50:0,151,527:0:2002:50	0/0:52,0:0:52:0,157,491:0:2066:52	0/0:12,0:0:12:0,36,113:0:484:12	0/0:21,0:0:21:0,63,258:0:821:21	0/0:16,0:0:16:0,48,235:0:613:16	0/1:8,21:21:29:125,0,21:792:320:8	0/0:42,0:0:42:0,126,457:0:1679:42	0/0:34,0:0:34:0,102,332:0:1356:34	0/0:41,0:0:41:0,123,445:0:1634:41	0/1:26,38:38:64:132,0,76:1522:1047:26	0/0:155,0:0:155:0,467,1531:0:6248:155	0/0:43,0:0:43:0,129,430:0:1724:43	0/0:15,0:0:15:0,45,190:0:570:15	0/0:9,3:3:12:0,4,38:123:347:9	0/0:69,0:0:69:0,208,848:0:2786:69	0/0:16,0:0:16:0,48,175:0:636:16	0/0:21,0:0:21:0,63,560:0:813:21
29377244	1935569	29377244_1935569	C	A	11978.4	.	AB=0.483915;ABP=7.9001;AC=19;AF=0.057311;AN=222;AO=1656;CIGAR=1X;DP=104919;DPB=33760;DPRA=1.01974;EPP=12.2627;EPPR=33.7606;GTI=90;LEN=1;MEANALT=1.00571;MQM=13.2838;MQMR=11.5359;NS=2112;NUMALT=1;ODDS=0.00648547;PAIRED=0.847222;PAIREDR=0.895259;PAO=0;PQA=0;PQR=0;PRO=0;PROBE=Intergenic|RAPIDGENOMICS_3404_54409;QA=64581;QR=1276404;RO=32270;RPL=1138;RPP=507.065;RPPR=16827;RPR=518;RUN=1;SAF=270;SAP=1636.15;SAR=1386;SRF=7582;SRP=19693.3;SRR=24688;TYPE=snp;technology.illumina=1	GT:AD:AO:DP:PL:QA:QR:RO	0/0:5,0:0:5:0,15,81:0:201:5	0/0:5,0:0:5:0,15,63:0:201:5	0/1:6,4:4:10:28,0,52:160:246:6	0/0:44,0:0:44:0,132,492:0:1688:44	0/0:9,0:0:9:0,27,77:0:365:9	0/0:29,0:0:29:0,87,376:0:1169:29	0/0:8,0:0:8:0,24,248:0:320:8	0/0:12,0:0:12:0,36,97:0:488:12	0/0:18,0:0:18:0,54,148:0:722:18	0/0:10,0:0:10:0,30,100:0:401:10	0/0:8,0:0:8:0,24,70:0:305:8	0/0:13,0:0:13:0,39,104:0:497:13	0/1:7,5:5:12:21,0,17:177:287:7	0/0:4,0:0:4:0,12,54:0:164:4	0/0:56,0:0:58:0,169,608:0:2230:56	0/0:36,0:0:38:0,108,423:0:1442:36	0/0:21,0:0:21:0,63,497:0:822:21	0/0:31,0:0:31:0,93,328:0:1202:31	0/0:26,0:0:26:0,78,271:0:1058:26	0/0:30,0:0:30:0,90,258:0:1199:30	0/0:47,0:0:47:0,141,461:0:1826:47	0/0:33,0:0:33:0,99,373:0:1332:33	0/0:25,0:0:25:0,75,279:0:985:25	0/0:26,0:0:26:0,78,213:0:1057:26	0/0:15,0:0:15:0,45,168:0:602:15	0/0:38,0:0:38:0,114,854:0:1453:38	0/0:33,0:0:33:0,99,361:0:1287:33	0/1:8,16:16:24:67,0,34:616:320:8	0/0:41,0:0:41:0,123,400:0:1638:41	1/1:8,26:26:34:187,42,0:1039:283:8	0/0:11,0:0:11:0,33,152:0:443:11	0/0:22,0:0:22:0,66,203:0:849:22	0/0:48,0:0:48:0,144,493:0:1917:48	0/0:20,0:0:20:0,60,212:0:789:20	0/0:22,0:0:22:0,66,192:0:881:22	0/0:12,0:0:12:0,36,239:0:451:12	0/0:26,0:0:26:0,78,374:0:1044:26	1/1:1,2:2:3:7,1,0:82:41:1	0/1:4,6:6:10:57,0,2:233:160:4	0/1:12,17:17:29:63,0,50:680:480:12	0/0:15,0:0:15:0,45,163:0:607:15	0/0:16,0:0:16:0,48,120:0:640:16	0/0:27,0:0:27:0,81,305:0:1081:27	0/0:2,0:0:2:0,6,45:0:82:2	0/0:38,0:0:38:0,114,516:0:1527:38	0/0:5,0:0:5:0,15,40:0:205:5	0/0:37,0:0:40:0,111,378:0:1491:37	0/0:41,0:0:41:0,123,420:0:1620:41	0/0:19,0:0:19:0,57,477:0:762:19	0/0:28,0:0:28:0,84,328:0:1084:28	0/0:3,0:0:3:0,9,31:0:123:3	0/0:24,0:0:24:0,72,248:0:966:24	0/0:40,0:0:40:0,120,381:0:1613:40	0/0:30,0:0:30:0,90,466:0:1191:30	0/0:43,0:0:43:0,129,450:0:1664:43	0/0:17,0:0:17:0,51,212:0:689:17	0/0:28,0:0:28:0,84,289:0:1140:28	0/0:24,0:0:24:0,72,258:0:964:24	0/0:7,0:0:7:0,21,72:0:275:7	0/0:16,0:0:16:0,48,161:0:648:16	0/0:13,0:0:13:0,39,153:0:511:13	0/0:46,0:0:46:0,138,511:0:1860:46	0/0:36,0:0:36:0,108,353:0:1423:36	0/1:19,14:14:33:30,0,86:574:757:19	0/0:16,0:0:16:0,48,134:0:619:16	0/0:14,0:0:14:0,42,133:0:557:14	0/0:11,0:0:11:0,33,91:0:438:11	0/0:21,0:0:21:0,63,166:0:844:21	0/0:22,0:0:22:0,66,394:0:879:22	0/0:7,0:0:7:0,21,135:0:268:7	0/0:26,0:0:26:0,78,434:0:1041:26	0/0:18,0:0:18:0,54,156:0:672:18	0/0:37,0:0:37:0,111,434:0:1483:37	0/1:30,17:17:47:20,0,132:677:1198:30	./.:.:.:.:.:.:.:.	0/0:41,0:0:41:0,123,402:0:1634:41	0/0:19,0:0:19:0,57,154:0:700:19	0/0:16,0:0:16:0,48,154:0:644:16	0/0:20,0:0:20:0,60,367:0:767:20	0/0:33,0:0:33:0,99,354:0:1308:33	0/0:24,0:0:24:0,72,272:0:952:24	0/0:34,0:0:34:0,102,310:0:1358:34	0/0:25,0:0:25:0,75,217:0:1017:25	0/0:18,0:0:18:0,54,245:0:712:18	0/0:20,0:0:20:0,60,176:0:808:20	0/0:31,0:0:31:0,93,344:0:1211:31	0/0:5,0:0:5:0,15,62:0:196:5	0/1:16,12:12:28:15,0,111:456:634:16	0/1:6,7:7:13:38,0,66:279:238:6	1/1:0,22:22:22:181,66,0:867:0:0	0/0:12,0:0:12:0,36,118:0:484:12	0/0:26,0:0:26:0,78,292:0:1025:26	0/0:12,0:0:12:0,36,118:0:488:12	0/0:4,0:0:4:0,12,33:0:156:4	0/0:11,0:0:11:0,33,106:0:434:11	0/0:13,4:4:17:0,19,117:156:516:13	0/1:6,19:19:25:196,0,16:698:234:6	0/0:2,0:0:2:0,6,46:0:82:2	0/0:19,0:0:19:0,57,150:0:733:19	0/0:24,0:0:24:0,72,341:0:893:24	0/0:14,0:0:14:0,42,135:0:561:14	0/0:7,0:0:7:0,21,51:0:269:7	0/0:10,0:0:10:0,30,81:0:394:10	0/0:28,0:0:28:0,84,263:0:1121:28	0/0:23,0:0:23:0,69,238:0:917:23	0/0:52,0:0:52:0,157,531:0:2034:52	0/0:32,0:0:32:0,96,284:0:1296:32	1/1:4,10:10:14:54,9,0:402:164:4	0/1:4,9:9:13:52,0,5:338:145:4	0/0:20,0:0:20:0,60,229:0:748:20	0/0:20,0:0:20:0,60,194:0:812:20	0/0:13,0:0:13:0,39,336:0:508:13
29377247	84972	29377247_84972	A	T	180021	.	AB=0.483626;ABP=44.1125;AC=69;AF=0.319195;AN=222;AO=14439;CIGAR=1X;DP=213510;DPB=100536;DPRA=0.993568;EPP=409.968;EPPR=725.925;GTI=14;LEN=1;MEANALT=1.01209;MQM=13.1165;MQMR=11.3592;NS=2112;NUMALT=1;ODDS=0.00423269;PAIRED=0.85553;PAIREDR=0.881167;PAO=0;PQA=0;PQR=0;PRO=0;PROBE=SNP|RAPIDGENOMICS_3404_41958||SNP|RAPIDGENOMICS_3404_41959;QA=568921;QR=2709893;RO=67944;RPL=7013;RPP=28.6621;RPPR=421.823;RPR=7426;RUN=1;SAF=7356;SAP=14.2187;SAR=7083;SRF=36788;SRP=1016.75;SRR=31156;TYPE=snp;technology.illumina=1	GT:AD:AO:DP:PL:QA:QR:RO	0/0:76,0:0:76:0,229,637:0:3011:76	0/1:15,10:10:25:27,0,111:406:615:15	0/1:5,6:6:11:57,0,6:232:205:5	0/1:54,78:78:132:465,0,89:3134:2189:54	0/1:13,7:7:20:77,0,168:287:521:13	0/1:39,39:39:78:262,0,121:1548:1527:39	0/0:14,0:0:14:0,42,341:0:561:14	1/1:0,12:12:12:154,36,0:465:0:0	0/0:98,0:0:98:0,295,1158:0:3917:98	0/0:140,0:0:140:0,421,1296:0:5546:140	0/0:12,0:0:12:0,36,133:0:488:12	0/0:97,0:0:97:0,292,1084:0:3917:97	0/0:82,0:0:82:0,247,748:0:3245:82	0/0:57,0:0:57:0,172,565:0:2268:57	0/1:37,24:24:61:68,0,227:975:1491:37	0/1:68,65:65:133:174,0,275:2634:2713:68	0/1:17,8:8:25:107,0,241:314:683:17	0/0:106,0:0:106:0,319,1147:0:4199:106	0/0:42,0:0:42:0,126,414:0:1705:42	0/0:79,0:0:79:0,238,799:0:3100:79	0/0:54,0:0:54:0,163,536:0:2154:54	1/1:16,32:32:48:128,3,0:1294:647:16	0/0:35,0:0:35:0,105,401:0:1388:35	0/1:74,60:60:134:259,0,400:2422:2951:74	0/0:35,0:0:35:0,105,471:0:1370:35	0/1:34,27:27:61:449,0,624:1030:1320:34	0/0:64,0:0:64:0,193,662:0:2572:64	0/1:70,40:40:110:76,0,339:1602:2777:70	0/0:140,0:0:140:0,421,1302:0:5569:140	0/0:81,0:0:81:0,244,878:0:3197:81	1/1:0,38:38:38:387,114,0:1508:0:0	0/1:28,47:47:75:256,0,54:1886:1102:28	1/1:0,153:153:153:1413,461,0:6136:0:0	0/1:25,24:24:49:96,0,116:947:949:25	0/0:11,7:7:18:0,0,98:283:439:11	./.:.:.:.:.:.:.:.	1/1:0,47:47:47:471,141,0:1869:0:0	0/1:17,11:11:28:7,0,93:443:680:17	0/0:52,0:0:52:0,157,518:0:2094:52	1/1:0,77:77:77:833,232,0:3077:0:0	0/1:41,16:16:57:8,0,217:652:1660:41	0/1:48,57:57:105:231,0,185:2267:1916:48	0/1:51,107:107:158:623,0,26:4307:2038:51	0/0:22,0:0:22:0,66,248:0:889:22	0/0:68,0:0:68:0,205,645:0:2688:68	0/0:22,0:0:22:0,66,205:0:872:22	1/1:33,67:67:100:340,27,0:2672:1340:33	1/1:0,90:90:90:1126,271,0:3573:0:0	0/0:44,1:1:45:0,95,747:41:1646:44	0/1:42,48:48:90:202,0,123:1919:1680:42	0/0:16,0:0:16:0,48,148:0:623:16	0/0:81,0:0:81:0,244,739:0:3236:81	1/1:0,98:98:98:1055,295,0:3925:0:0	0/0:54,0:0:54:0,163,718:0:2103:54	0/0:120,0:0:120:0,361,1190:0:4843:120	0/0:111,0:0:111:0,334,1119:0:4450:111	0/0:72,0:0:72:0,217,613:0:2881:72	0/0:57,0:0:57:0,172,568:0:2255:57	0/0:40,4:4:44:0,102,287:160:1559:40	0/1:15,14:14:29:35,0,38:565:611:15	0/0:85,0:0:85:0,256,967:0:3409:85	0/0:230,0:0:230:0,692,2316:0:9147:230	0/1:56,49:49:105:164,0,333:1939:2275:56	0/0:67,0:0:67:0,202,711:0:2677:67	0/0:42,0:0:42:0,126,458:0:1650:42	0/0:50,0:0:50:0,151,487:0:1984:50	0/0:39,12:12:51:0,53,294:459:1543:39	0/0:122,0:0:122:0,367,1124:0:4893:122	0/0:5,0:0:5:0,15,60:0:201:5	0/1:7,17:17:24:253,0,84:658:264:7	0/1:62,30:30:92:15,0,266:1164:2492:62	0/0:65,0:0:65:0,196,647:0:2591:65	0/0:134,0:0:134:0,403,1232:0:5371:134	0/0:79,0:0:79:0,238,739:0:3142:79	1/1:0,3:3:3:29,9,0:123:0:0	0/0:54,0:0:54:0,163,607:0:2184:54	1/1:10,29:29:39:187,25,0:1181:392:10	0/0:22,0:0:22:0,66,238:0:886:22	0/0:35,0:0:35:0,105,550:0:1362:35	0/0:83,0:0:83:0,250,883:0:3315:83	0/0:137,0:0:137:0,412,1443:0:5478:137	0/1:39,27:27:66:94,0,146:1087:1587:39	0/0:56,1:1:57:0,164,660:27:2259:56	0/0:91,0:0:91:0,274,948:0:3537:91	0/1:23,28:28:51:217,0,76:1116:931:23	1/1:26,123:123:149:870,212,0:4899:1041:26	0/1:11,9:9:20:13,0,48:346:419:11	0/1:67,65:65:132:326,0,251:2577:2682:67	0/0:28,0:0:28:0,84,350:0:1148:28	0/1:94,55:55:149:24,0,501:2173:3744:94	0/1:19,28:28:47:178,0,32:1104:757:19	0/1:36,30:30:66:134,0,132:1217:1450:36	0/0:48,0:0:48:0,144,455:0:1937:48	0/0:3,0:0:3:0,9,22:0:123:3	0/0:53,0:0:53:0,160,561:0:2144:53	0/1:21,22:22:43:142,0,44:871:831:21	0/0:73,0:0:73:0,220,804:0:2911:73	0/1:12,24:24:36:119,0,46:922:466:12	0/1:8,8:8:16:12,0,27:303:314:8	0/1:21,14:14:35:18,0,95:570:842:21	0/1:16,19:19:35:49,0,69:752:640:16	1/1:0,31:31:31:303,93,0:1249:0:0	0/1:19,22:22:41:74,0,87:847:748:19	0/1:39,39:39:78:96,0,85:1572:1507:39	0/0:68,0:0:68:0,205,638:0:2711:68	1/1:0,207:207:207:2121,623,0:8218:0:0	0/0:38,0:0:38:0,114,397:0:1521:38	0/1:6,6:6:12:62,0,80:231:238:6	1/1:0,47:47:47:491,141,0:1868:0:0	0/0:83,0:0:83:0,250,814:0:3353:83	0/0:21,0:0:21:0,63,173:0:827:21	1/1:0,23:23:23:403,69,0:872:0:0
29377247	85143	29377247_85143	C	T	46712.4	.	AB=0.472411;ABP=45.9056;AC=40;AF=0.1646;AN=222;AO=4303;CIGAR=1X;DP=126326;DPB=53781;DPRA=0.953377;EPP=4.22194;EPPR=43.393;GTI=93;LEN=1;MEANALT=1.00385;MQM=13.4004;MQMR=11.7708;NS=2112;NUMALT=1;ODDS=0.00604;PAIRED=0.846619;PAIREDR=0.893924;PAO=0;PQA=0;PQR=0;PRO=0;PROBE=SNP|RAPIDGENOMICS_3404_41958||SNP|RAPIDGENOMICS_3404_41959;QA=167511;QR=1722412;RO=43073;RPL=2378;RPP=106.567;RPPR=1014.38;RPR=1925;RUN=1;SAF=1023;SAP=2573.68;SAR=3280;SRF=12640;SRP=15963.5;SRR=30433;TYPE=snp;technology.illumina=1	GT:AD:AO:DP:PL:QA:QR:RO	0/0:19,0:0:19:0,57,176:0:779:19	0/0:17,0:0:17:0,51,182:0:684:17	0/0:12,0:0:12:0,36,105:0:464:12	0/1:16,37:37:53:237,0,77:1465:639:16	0/0:15,0:0:15:0,45,247:0:576:15	0/0:39,0:0:39:0,117,388:0:1567:39	0/0:7,0:0:7:0,21,85:0:269:7	0/0:22,0:0:22:0,66,283:0:894:22	0/0:61,0:0:61:0,184,604:0:2462:61	0/0:60,0:0:60:0,181,689:0:2406:60	0/0:8,0:0:8:0,24,74:0:324:8	0/0:47,0:0:47:0,141,502:0:1892:47	0/0:38,0:0:38:0,114,444:0:1529:38	0/0:27,0:0:27:0,81,229:0:1077:27	0/1:7,24:24:31:223,0,12:922:283:7	0/0:69,0:0:69:0,208,612:0:2752:69	0/0:26,0:0:26:0,78,434:0:1022:26	0/0:76,0:0:76:0,229,806:0:3059:76	0/0:46,0:0:46:0,138,482:0:1850:46	0/0:23,0:0:23:0,69,244:0:926:23	0/0:44,0:0:44:0,132,454:0:1720:44	0/1:12,7:7:19:3,0,41:287:474:12	0/0:25,0:0:25:0,75,306:0:999:25	0/0:54,0:0:54:0,163,589:0:2156:54	0/0:16,0:0:16:0,48,162:0:633:16	0/0:61,0:0:61:0,184,1400:0:2401:61	0/0:44,0:0:44:0,132,416:0:1752:44	0/1:32,34:34:66:110,0,113:1374:1266:32	0/0:68,0:0:68:0,205,733:0:2743:68	0/0:55,0:0:55:0,166,701:0:2226:55	0/1:10,15:15:25:89,0,27:561:397:10	0/1:22,23:23:45:96,0,111:884:868:22	0/1:49,36:36:85:141,0,220:1426:1993:49	0/1:17,29:29:46:122,0,21:1141:697:17	0/0:26,0:0:26:0,78,298:0:1044:26	1/1:1,3:3:4:85,4,0:123:41:1	0/1:7,10:10:17:51,0,24:382:274:7	0/1:22,13:13:35:48,0,113:510:894:22	0/0:36,0:0:36:0,108,351:0:1459:36	1/1:0,30:30:30:316,90,0:1213:0:0	0/1:7,18:18:25:95,0,10:681:283:7	0/1:22,33:33:55:150,0,76:1290:894:22	0/1:50,31:31:81:155,0,217:1227:1975:50	0/0:26,0:0:26:0,78,263:0:1036:26	0/0:56,0:0:56:0,169,654:0:2243:56	0/0:23,0:0:23:0,69,291:0:889:23	0/1:28,20:20:48:95,0,153:808:1144:28	0/1:21,32:32:53:119,0,70:1257:857:21	0/0:35,0:0:35:0,105,802:0:1374:35	0/0:42,0:0:42:0,126,366:0:1691:42	./.:.:.:.:.:.:.:.	0/0:34,0:0:34:0,102,413:0:1335:34	0/1:57,24:24:81:25,0,402:945:2280:57	0/0:34,0:0:34:0,102,476:0:1333:34	0/0:34,0:0:34:0,102,375:0:1350:34	0/0:42,0:0:42:0,126,392:0:1691:42	0/0:40,0:0:40:0,120,372:0:1613:40	0/0:33,0:0:33:0,99,301:0:1322:33	0/0:30,1:1:31:0,84,270:41:1190:30	0/0:10,0:0:10:0,30,126:0:402:10	0/0:46,0:0:46:0,138,477:0:1833:46	0/0:96,0:0:96:0,289,931:0:3857:96	0/1:24,17:17:41:21,0,89:684:946:24	0/0:56,0:0:56:0,169,519:0:2256:56	0/0:29,0:0:29:0,87,306:0:1152:29	0/0:57,0:0:57:0,172,601:0:2333:57	0/0:20,0:0:20:0,60,178:0:816:20	0/0:24,0:0:24:0,72,244:0:962:24	0/0:15,0:0:15:0,45,109:0:579:15	1/1:0,7:7:7:185,21,0:270:0:0	0/1:41,36:36:77:155,0,206:1417:1677:41	0/0:37,0:0:37:0,111,408:0:1481:37	0/0:70,0:0:70:0,211,714:0:2825:70	0/0:45,0:0:45:0,135,413:0:1810:45	1/1:0,2:2:2:20,6,0:74:0:0	0/0:39,0:0:39:0,117,383:0:1542:39	0/0:20,0:0:20:0,60,208:0:816:20	0/0:12,0:0:12:0,36,98:0:492:12	0/0:27,0:0:27:0,81,312:0:1068:27	0/0:48,0:0:48:0,144,515:0:1893:48	0/0:78,0:0:78:0,235,790:0:3082:78	0/1:11,10:10:21:16,0,25:406:434:11	0/0:18,1:1:19:0,49,166:41:738:18	0/0:41,0:0:41:0,123,434:0:1637:41	0/0:32,0:0:32:0,96,310:0:1254:32	1/1:11,53:53:64:410,36,0:2028:451:11	0/1:7,5:5:12:8,0,18:205:287:7	0/1:34,52:52:86:284,0,32:2093:1381:34	0/0:9,0:0:9:0,27,69:0:356:9	0/0:78,0:0:78:0,235,819:0:3083:78	0/0:20,0:0:20:0,60,214:0:807:20	0/0:36,0:0:36:0,108,343:0:1436:36	0/0:16,0:0:16:0,48,174:0:629:16	0/0:13,0:0:13:0,39,128:0:533:13	0/0:22,0:0:22:0,66,282:0:872:22	0/1:16,8:8:24:8,0,87:324:634:16	0/0:31,0:0:31:0,93,307:0:1219:31	0/0:8,0:0:8:0,24,62:0:319:8	0/0:8,0:0:8:0,24,91:0:328:8	0/1:9,10:10:19:45,0,41:406:365:9	0/0:28,0:0:29:0,84,227:0:1140:28	1/1:0,10:10:10:76,30,0:398:0:0	0/1:9,16:16:25:79,0,66:626:369:9	0/1:24,36:36:60:258,0,51:1427:959:24	0/0:38,0:0:38:0,114,383:0:1513:38	1/1:0,78:78:78:805,235,0:3074:0:0	0/0:40,0:0:40:0,120,405:0:1600:40	0/0:16,0:0:16:0,48,182:0:619:16	0/0:33,0:0:33:0,99,288:0:1312:33	0/0:53,0:0:53:0,160,633:0:2101:53	0/0:17,0:0:17:0,51,163:0:684:17	0/1:10,14:14:24:219,0,144:535:389:10
29377247	644060	29377247_644060	C	T	79733.6	.	AB=0.451363;ABP=235.997;AC=31;AF=0.181734;AN=222;AO=6996;CIGAR=1X;DP=179617;DPB=73471;DPRA=0.92072;EPP=24.9721;EPPR=3301.91;GTI=88;LEN=1;MEANALT=1.00533;MQM=17.5219;MQMR=11.3998;NS=2112;NUMALT=1;ODDS=0.00875092;PAIRED=0.644654;PAIREDR=0.875379;PAO=0;PQA=0;PQR=0;PRO=0;PROBE=SNP|RAPIDGENOMICS_3404_25780;QA=278911;QR=2562489;RO=63994;RPL=4759;RPP=1977.23;RPPR=4451.64;RPR=2237;RUN=1;SAF=3074;SAP=226.211;SAR=3922;SRF=28707;SRP=1472.16;SRR=35287;TYPE=snp;technology.illumina=1	GT:AD:AO:DP:PL:QA:QR:RO	0/0:17,0:0:17:0,51,194:0:663:17	1/1:5,22:22:27:299,12,0:851:201:5	0/1:3,2:2:5:46,0,21:82:123:3	0/0:71,21:21:92:0,65,553:836:2823:71	0/0:26,0:0:26:0,78,523:0:1019:26	0/0:74,0:0:74:0,223,765:0:2995:74	0/0:8,0:0:8:0,24,138:0:311:8	0/1:13,4:4:17:26,0,122:155:533:13	0/0:48,0:0:48:0,144,447:0:1956:48	0/0:45,0:0:45:0,135,508:0:1797:45	0/0:30,0:0:30:0,90,303:0:1207:30	0/0:63,0:0:63:0,190,607:0:2563:63	0/0:38,0:0:38:0,114,409:0:1533:38	0/0:42,0:0:42:0,126,467:0:1660:42	0/1:41,35:35:76:185,0,141:1362:1637:41	0/1:39,51:51:90:809,0,131:2054:1572:39	0/1:6,20:20:26:357,0,104:778:242:6	0/0:74,0:0:74:0,223,741:0:2999:74	0/0:88,0:0:88:0,265,990:0:3557:88	0/0:48,0:0:48:0,144,616:0:1932:48	0/0:92,0:0:92:0,277,831:0:3715:92	0/1:45,39:39:84:203,0,208:1582:1823:45	0/0:32,0:0:32:0,96,465:0:1282:32	0/0:146,0:0:146:0,440,1361:0:5875:146	0/0:15,0:0:15:0,45,169:0:597:15	0/0:56,0:0:56:0,169,1066:0:2165:56	0/0:60,0:0:60:0,181,549:0:2413:60	0/0:75,0:0:75:0,226,626:0:2911:75	0/0:122,0:0:122:0,367,1312:0:4904:122	0/0:54,0:0:54:0,163,465:0:2188:54	1/1:0,40:40:40:604,120,0:1602:0:0	0/0:78,0:0:78:0,235,859:0:3110:78	0/1:58,43:43:101:216,0,324:1717:2322:58	0/1:2,9:9:11:140,0,12:369:78:2	0/1:19,14:14:33:17,0,59:560:736:19	1/1:0,4:4:4:77,12,0:160:0:0	0/0:30,7:7:37:0,36,232:287:1214:30	0/1:12,21:21:33:188,0,21:835:492:12	0/0:25,0:0:25:0,75,222:0:1016:25	0/0:53,0:0:53:0,160,625:0:2093:53	0/0:16,5:5:21:0,0,72:174:656:16	0/0:94,0:0:94:0,283,976:0:3798:94	0/1:69,46:46:115:363,0,288:1853:2730:69	0/0:16,0:0:16:0,48,143:0:638:16	0/0:47,0:0:47:0,141,494:0:1906:47	0/0:9,0:0:9:0,27,74:0:365:9	0/1:64,28:28:92:92,0,331:1140:2577:64	1/1:0,60:60:60:896,181,0:2350:0:0	0/0:44,0:0:44:0,132,1007:0:1731:44	0/0:46,0:0:46:0,138,471:0:1845:46	0/0:2,0:0:2:0,6,16:0:74:2	0/0:59,0:0:59:0,178,634:0:2386:59	1/1:0,49:49:50:637,148,0:1980:0:0	0/0:59,0:0:59:0,178,787:0:2348:59	0/0:84,0:0:84:0,253,912:0:3411:84	0/0:66,0:0:66:0,199,579:0:2676:66	0/0:44,0:0:44:0,132,437:0:1749:44	0/0:43,0:0:43:0,129,492:0:1697:43	1/1:7,16:16:23:134,17,0:644:283:7	0/0:35,0:0:35:0,105,346:0:1362:35	0/0:28,0:0:28:0,84,253:0:1127:28	0/0:151,0:0:151:0,455,1554:0:6092:151	0/0:91,0:0:91:0,274,939:0:3652:91	0/0:53,0:0:53:0,160,543:0:2136:53	0/0:27,0:0:27:0,81,265:0:1083:27	0/0:23,0:0:23:0,69,201:0:935:23	0/0:35,0:0:35:0,105,598:0:1404:35	0/0:58,1:1:59:0,149,493:41:2352:58	./.:.:.:.:.:.:.:.	0/0:7,0:0:7:0,21,133:0:283:7	0/0:72,0:0:72:0,217,742:0:2910:72	0/0:55,0:0:55:0,166,530:0:2243:55	0/0:124,0:0:124:0,373,1263:0:4979:124	0/0:79,0:0:79:0,238,820:0:3223:79	0/1:3,3:3:6:49,0,5:119:123:3	0/0:32,0:0:32:0,96,308:0:1300:32	0/1:14,24:24:38:193,0,35:976:552:14	0/0:15,0:0:15:0,45,184:0:611:15	0/0:26,0:0:26:0,78,312:0:1012:26	0/0:53,0:0:53:0,160,497:0:2123:53	0/0:122,0:0:122:0,367,1107:0:4890:122	0/0:49,0:0:49:0,148,473:0:1969:49	0/0:38,0:0:38:0,114,383:0:1515:38	0/0:51,0:0:51:0,154,558:0:2036:51	0/0:38,0:0:38:0,114,446:0:1520:38	0/0:104,0:0:105:0,313,1044:0:4165:104	0/0:13,0:0:13:0,39,135:0:529:13	0/0:126,0:0:126:0,379,1237:0:5062:126	0/0:35,0:0:35:0,105,555:0:1389:35	0/0:77,0:0:77:0,232,803:0:3101:77	0/0:38,0:0:38:0,114,415:0:1504:38	0/1:22,26:26:48:155,0,76:1023:881:22	0/0:49,0:0:49:0,148,430:0:1993:49	0/0:13,0:0:13:0,39,139:0:499:13	0/0:103,0:0:103:0,310,934:0:4158:103	0/0:26,0:0:26:0,78,280:0:1062:26	0/0:108,0:0:108:0,325,1200:0:4244:108	0/1:7,7:7:14:54,0,47:283:283:7	0/0:23,0:0:23:0,69,245:0:934:23	0/0:43,3:3:46:0,116,471:105:1717:43	0/0:9,0:0:9:0,27,269:0:365:9	0/0:35,0:0:35:0,105,366:0:1410:35	0/0:28,0:0:28:0,84,357:0:1135:28	0/1:21,36:36:57:402,0,30:1463:845:21	0/0:47,0:0:47:0,141,539:0:1884:47	0/1:105,58:58:163:282,0,711:2305:4243:105	0/0:35,0:0:35:0,105,394:0:1431:35	0/1:5,9:9:14:185,0,20:361:205:5	0/0:37,1:1:38:0,82,330:41:1517:37	0/0:67,0:0:67:0,202,664:0:2707:67	0/0:21,0:0:21:0,63,225:0:848:21	0/0:42,0:0:42:0,126,943:0:1669:42
29377247	644098	29377247_644098	T	G	87486.4	.	AB=0.465666;ABP=132.588;AC=36;AF=0.190402;AN=222;AO=8189;CIGAR=1X;DP=191123;DPB=78162;DPRA=0.966398;EPP=379.148;EPPR=2790.81;GTI=77;LEN=1;MEANALT=1.01054;MQM=17.6569;MQMR=11.2954;NS=2112;NUMALT=1;ODDS=0.0841852;PAIRED=0.645744;PAIREDR=0.873001;PAO=0;PQA=0;PQR=0;PRO=0;PROBE=SNP|RAPIDGENOMICS_3404_25780;QA=322792;QR=2685266;RO=66906;RPL=3591;RPP=271.905;RPPR=2514.09;RPR=4598;RUN=1;SAF=3998;SAP=12.8876;SAR=4191;SRF=34936;SRP=288.527;SRR=31970;TYPE=snp;technology.illumina=1	GT:AD:AO:DP:PL:QA:QR:RO	0/0:27,0:0:27:0,81,301:0:1046:27	0/1:10,19:19:29:277,0,50:746:406:10	0/1:3,2:2:5:46,0,21:82:123:3	0/0:82,33:33:115:0,6,446:1313:3288:82	0/0:24,0:0:24:0,72,441:0:958:24	0/0:75,0:0:75:0,226,809:0:3007:75	0/0:10,0:0:10:0,30,156:0:402:10	0/1:11,6:6:17:48,0,126:232:447:11	0/0:49,0:0:49:0,148,429:0:2000:49	0/0:54,0:0:54:0,163,521:0:2140:54	0/0:33,0:0:33:0,99,341:0:1336:33	0/0:67,0:0:67:0,202,638:0:2676:67	0/0:42,0:0:42:0,126,400:0:1705:42	0/0:42,0:0:42:0,126,420:0:1693:42	0/1:47,50:50:97:289,0,130:1963:1919:47	0/1:47,68:68:115:939,0,157:2753:1915:47	0/1:11,22:22:33:424,0,58:875:443:11	0/0:66,0:0:66:0,199,707:0:2677:66	0/0:104,0:0:104:0,313,1127:0:4213:104	0/0:60,0:0:60:0,181,715:0:2410:60	0/0:91,0:0:91:0,274,765:0:3647:91	0/1:53,39:39:92:215,0,240:1552:2125:53	0/0:37,0:0:37:0,111,461:0:1484:37	0/0:124,0:0:124:0,373,1180:0:4998:124	0/0:13,0:0:13:0,39,140:0:533:13	0/0:64,0:0:64:0,193,1220:0:2499:64	0/0:75,0:0:75:0,226,756:0:2945:75	0/0:84,0:0:84:0,253,741:0:3343:84	0/0:141,0:0:141:0,424,1469:0:5653:141	0/0:64,0:0:64:0,193,541:0:2576:64	1/1:0,43:43:43:637,129,0:1730:0:0	0/0:82,0:0:82:0,247,878:0:3302:82	0/1:71,51:51:122:270,0,385:2047:2830:71	1/1:2,10:10:12:143,3,0:368:63:2	0/1:17,17:17:34:43,0,38:683:689:17	1/1:0,4:4:4:77,12,0:160:0:0	0/0:31,7:7:38:0,39,235:287:1263:31	0/1:14,22:22:36:205,0,6:876:566:14	0/0:17,0:0:17:0,51,161:0:679:17	0/0:52,0:0:52:0,157,620:0:2064:52	0/1:15,6:6:21:22,0,62:230:578:15	0/0:82,0:0:82:0,247,746:0:3240:82	0/1:76,69:69:145:577,0,232:2752:3073:76	0/0:18,0:0:18:0,54,157:0:734:18	0/0:44,0:0:44:0,132,446:0:1765:44	0/0:11,0:0:11:0,33,91:0:447:11	0/1:58,28:28:86:109,0,309:1122:2288:58	1/1:0,73:73:73:1065,220,0:2870:0:0	0/0:49,0:0:49:0,148,1065:0:1970:49	0/0:56,0:0:56:0,169,549:0:2275:56	0/0:4,0:0:4:0,12,31:0:164:4	0/0:73,0:0:73:0,220,759:0:2977:73	1/1:0,64:64:64:810,193,0:2589:0:0	0/0:59,0:0:59:0,178,778:0:2313:59	0/0:107,0:0:107:0,322,1144:0:4291:107	0/0:84,0:0:84:0,253,823:0:3368:84	0/0:40,0:0:40:0,120,420:0:1620:40	0/0:34,0:0:34:0,102,423:0:1359:34	1/1:7,16:16:23:136,17,0:656:283:7	0/0:33,0:0:33:0,99,293:0:1286:33	0/0:37,0:0:37:0,111,364:0:1476:37	0/0:169,0:0:169:0,509,1739:0:6821:169	0/0:110,0:0:110:0,331,1130:0:4383:110	0/0:62,0:0:62:0,187,570:0:2507:62	0/0:32,0:0:32:0,96,297:0:1303:32	0/0:33,0:0:33:0,99,281:0:1341:33	0/0:41,0:0:41:0,123,633:0:1628:41	0/0:72,1:1:73:0,191,590:37:2906:72	./.:.:.:.:.:.:.:.	0/0:13,0:0:13:0,39,343:0:511:13	0/0:77,0:0:77:0,232,794:0:3122:77	0/0:62,0:0:62:0,187,627:0:2458:62	0/0:122,0:0:122:0,367,1240:0:4915:122	0/0:76,0:0:76:0,229,729:0:3071:76	1/1:1,2:2:3:51,0,0:78:41:1	0/0:34,0:0:34:0,102,326:0:1369:34	1/1:12,27:27:39:226,20,0:1103:488:12	0/0:25,0:0:25:0,75,268:0:1004:25	0/0:27,0:0:27:0,81,320:0:1047:27	0/0:65,0:0:65:0,196,660:0:2653:65	0/0:116,0:0:116:0,349,1103:0:4644:116	0/0:45,0:0:45:0,135,448:0:1836:45	0/0:45,0:0:45:0,135,450:0:1808:45	0/0:67,0:0:67:0,202,697:0:2665:67	0/0:56,0:0:56:0,169,656:0:2230:56	0/0:165,0:0:165:0,497,1583:0:6632:165	0/0:18,0:0:18:0,54,182:0:734:18	0/0:132,0:0:132:0,397,1292:0:5319:132	0/0:33,0:0:33:0,99,535:0:1336:33	0/0:85,0:0:85:0,256,820:0:3383:85	0/0:33,0:0:33:0,99,327:0:1289:33	0/1:22,30:30:52:208,0,54:1194:870:22	0/0:54,0:0:54:0,163,471:0:2169:54	0/0:15,0:0:15:0,45,154:0:570:15	0/0:92,0:0:92:0,277,866:0:3629:92	0/0:23,0:0:23:0,69,245:0:926:23	0/0:107,0:0:107:0,322,1193:0:4287:107	0/1:4,7:7:11:63,0,4:287:164:4	0/0:19,0:0:19:0,57,215:0:770:19	0/0:42,3:3:45:0,113,433:119:1628:42	0/0:9,0:0:9:0,27,269:0:365:9	0/0:31,0:0:31:0,93,273:0:1253:31	0/0:20,0:0:20:0,60,281:0:812:20	1/1:19,43:43:62:560,3,0:1755:726:19	0/0:39,0:0:39:0,117,432:0:1518:39	0/1:73,62:62:135:419,0,304:2474:2951:73	0/0:41,0:0:41:0,123,428:0:1641:41	0/1:4,11:11:15:202,0,9:443:164:4	0/1:26,5:5:31:5,0,180:196:1066:26	0/0:69,0:0:69:0,208,673:0:2675:69	0/0:23,0:0:23:0,69,231:0:926:23	0/0:46,0:0:46:0,138,923:0:1811:46
29377247	644159	29377247_644159	C	A	62236.4	.	AB=0.459598;ABP=138.996;AC=33;AF=0.188854;AN=222;AO=6163;CIGAR=1X;DP=139900;DPB=52701;DPRA=0.974979;EPP=908.387;EPPR=1966.38;GTI=90;LEN=1;MEANALT=1.00707;MQM=18.0101;MQMR=11.1644;NS=2112;NUMALT=1;ODDS=0.000105144;PAIRED=0.644005;PAIREDR=0.884818;PAO=0;PQA=0;PQR=0;PRO=0;PROBE=SNP|RAPIDGENOMICS_3404_25780;QA=236005;QR=1790328;RO=45259;RPL=2161;RPP=1197.19;RPPR=17438.4;RPR=4002;RUN=1;SAF=4099;SAP=1462.13;SAR=2064;SRF=29475;SRP=8996.32;SRR=15784;TYPE=snp;technology.illumina=1	GT:AD:AO:DP:PL:QA:QR:RO	0/0:17,0:0:17:0,51,216:0:684:17	0/1:7,20:20:27:301,0,4:774:283:7	0/0:2,0:0:2:0,6,24:0:82:2	0/0:59,16:16:75:0,77,446:620:2375:59	0/0:17,0:0:17:0,51,405:0:669:17	0/0:34,0:0:34:0,102,344:0:1369:34	0/0:11,0:0:11:0,33,133:0:435:11	0/1:6,4:4:10:11,0,108:160:242:6	0/0:36,0:0:36:0,108,322:0:1451:36	0/0:51,0:0:51:0,154,467:0:2034:51	0/0:17,0:0:17:0,51,186:0:684:17	0/0:43,0:0:43:0,129,456:0:1713:43	0/0:17,0:0:17:0,51,144:0:681:17	0/0:27,0:0:27:0,81,291:0:1091:27	0/1:39,25:25:64:108,0,137:971:1565:39	0/1:30,55:55:85:577,0,85:2134:1155:30	0/1:10,21:21:31:423,0,53:754:391:10	0/0:38,0:0:38:0,114,378:0:1525:38	0/0:65,0:0:65:0,196,708:0:2532:65	0/0:39,0:0:39:0,117,398:0:1550:39	0/0:59,0:0:59:0,178,483:0:2338:59	0/1:23,10:10:33:38,0,103:361:939:23	0/0:18,0:0:18:0,54,182:0:707:18	0/0:75,0:0:75:0,226,728:0:2939:75	0/0:8,0:0:8:0,24,97:0:310:8	0/0:50,0:0:50:0,151,955:0:1945:50	0/0:45,0:0:45:0,135,480:0:1690:45	0/0:65,0:0:65:0,196,575:0:2563:65	0/0:88,0:0:88:0,265,765:0:3426:88	0/0:60,0:0:60:0,181,514:0:2363:60	1/1:0,20:20:20:223,60,0:739:0:0	0/0:45,0:0:45:0,135,396:0:1766:45	0/1:31,49:49:80:428,0,71:1881:1209:31	0/1:3,6:6:9:41,0,11:237:105:3	0/1:12,10:10:22:31,0,31:380:461:12	1/1:0,3:3:3:52,9,0:113:0:0	0/1:27,6:6:33:7,0,142:232:1068:27	1/1:9,17:17:26:149,8,0:628:361:9	0/0:7,0:0:7:0,21,60:0:287:7	0/0:37,0:0:37:0,111,419:0:1396:37	1/1:3,10:10:13:168,14,0:374:123:3	0/0:64,0:0:64:0,193,601:0:2514:64	0/1:48,65:65:113:493,0,53:2489:1926:48	0/0:19,0:0:19:0,57,169:0:766:19	0/0:43,0:0:43:0,129,384:0:1723:43	0/0:8,0:0:8:0,24,67:0:328:8	0/0:35,8:8:43:0,14,210:292:1369:35	1/1:1,61:61:62:901,161,0:2311:27:1	0/0:39,0:0:39:0,117,804:0:1455:39	0/0:40,0:0:40:0,120,363:0:1583:40	0/0:4,0:0:4:0,12,31:0:164:4	0/0:60,0:0:60:0,181,540:0:2387:60	1/1:0,58:58:58:649,175,0:2255:0:0	0/0:39,0:0:39:0,117,474:0:1514:39	0/0:75,0:0:75:0,226,744:0:2940:75	0/0:75,0:0:75:0,226,772:0:2937:75	0/0:29,0:0:29:0,87,283:0:1164:29	0/0:12,0:0:12:0,36,121:0:458:12	1/1:7,16:16:23:149,22,0:547:278:7	0/0:12,0:0:12:0,36,130:0:446:12	0/0:17,0:0:17:0,51,207:0:662:17	0/0:128,0:0:128:0,385,1282:0:4958:128	0/0:89,0:0:89:0,268,884:0:3511:89	0/0:46,0:0:46:0,138,394:0:1797:46	0/0:21,0:0:21:0,63,197:0:848:21	0/0:32,0:0:32:0,96,302:0:1277:32	0/0:25,0:0:25:0,75,359:0:988:25	0/0:55,1:1:56:0,140,420:41:2167:55	./.:.:.:.:.:.:.:.	0/0:9,0:0:9:0,27,268:0:360:9	0/0:55,0:0:55:0,166,537:0:2225:55	0/0:49,0:0:49:0,148,494:0:1906:49	0/0:70,0:0:70:0,211,736:0:2729:70	0/0:61,0:0:61:0,184,616:0:2374:61	0/0:3,0:0:3:0,9,23:0:105:3	0/0:24,0:0:24:0,72,231:0:971:24	1/1:3,17:17:20:202,35,0:670:123:3	0/0:23,0:0:23:0,69,211:0:927:23	0/0:27,0:0:27:0,81,324:0:1058:27	0/0:54,0:0:54:0,163,574:0:2094:54	0/0:79,0:0:79:0,238,739:0:3143:79	0/0:18,0:0:18:0,54,171:0:730:18	0/0:30,0:0:30:0,90,294:0:1212:30	0/0:42,0:0:42:0,126,470:0:1688:42	0/0:32,0:0:32:0,96,345:0:1277:32	0/0:145,0:0:145:0,436,1416:0:5752:145	0/0:14,0:0:14:0,42,137:0:566:14	0/0:71,0:0:71:0,214,708:0:2795:71	0/0:26,0:0:26:0,78,405:0:1006:26	0/0:76,0:0:76:0,229,692:0:3046:76	0/0:30,0:0:30:0,90,299:0:1204:30	0/1:13,15:15:28:144,0,30:593:507:13	0/0:52,0:0:52:0,157,461:0:2000:52	0/0:15,0:0:15:0,45,149:0:611:15	0/0:56,0:0:56:0,169,522:0:2146:56	0/0:9,0:0:9:0,27,80:0:365:9	0/0:77,0:0:77:0,232,856:0:3052:77	0/1:2,3:3:5:7,0,8:123:82:2	0/0:10,0:0:10:0,30,96:0:383:10	0/0:34,0:0:34:0,102,335:0:1324:34	0/0:4,0:0:4:0,12,111:0:150:4	0/0:16,0:0:16:0,48,147:0:643:16	0/0:21,0:0:21:0,63,227:0:812:21	0/1:13,22:22:35:288,0,22:850:525:13	0/0:16,0:0:16:0,48,161:0:629:16	0/1:57,32:32:89:168,0,309:1254:2255:57	0/0:40,0:0:40:0,120,395:0:1609:40	0/1:5,15:15:20:251,0,19:583:201:5	0/1:9,6:6:15:81,0,47:232:365:9	0/0:40,0:0:40:0,120,438:0:1601:40	0/0:14,0:0:14:0,42,143:0:522:14	0/0:26,0:0:26:0,78,497:0:1004:26
29377247	644162	29377247_644162	T	C	59809.9	.	AB=0.450143;ABP=206.327;AC=34;AF=0.188235;AN=222;AO=5956;CIGAR=1X;DP=138087;DPB=51522;DPRA=0.970918;EPP=797.288;EPPR=1839.71;GTI=109;LEN=1;MEANALT=1.01252;MQM=18.0353;MQMR=11.1981;NS=2112;NUMALT=1;ODDS=0.00259755;PAIRED=0.643049;PAIREDR=0.88664;PAO=0;PQA=0;PQR=0;PRO=0;PROBE=SNP|RAPIDGENOMICS_3404_25780;QA=228642;QR=1778902;RO=44310;RPL=2053;RPP=1250.8;RPPR=17971;RPR=3903;RUN=1;SAF=3997;SAP=1517.3;SAR=1959;SRF=29089;SRP=9427.99;SRR=15221;TYPE=snp;technology.illumina=1	GT:AD:AO:DP:PL:QA:QR:RO	0/0:17,0:0:17:0,51,216:0:689:17	0/1:7,20:20:27:301,0,5:774:287:7	0/0:2,0:0:2:0,6,24:0:82:2	0/0:59,15:15:74:0,84,457:579:2357:59	0/0:18,0:0:18:0,54,421:0:730:18	0/0:34,0:0:34:0,102,344:0:1370:34	0/0:11,0:0:11:0,33,134:0:423:11	0/1:6,4:4:10:11,0,108:160:242:6	0/0:36,0:0:36:0,108,325:0:1417:36	0/0:51,0:0:51:0,154,467:0:2056:51	0/0:17,0:0:17:0,51,189:0:689:17	0/0:38,0:0:38:0,114,422:0:1538:38	0/0:18,0:0:18:0,54,152:0:730:18	0/0:28,0:0:28:0,84,290:0:1121:28	0/1:42,25:25:67:99,0,172:971:1710:42	0/1:30,49:49:79:429,0,115:1912:1230:30	0/1:10,18:18:28:337,0,70:648:401:10	0/0:37,0:0:37:0,111,372:0:1497:37	0/0:64,0:0:64:0,193,687:0:2576:64	0/0:38,0:0:38:0,114,388:0:1545:38	0/0:60,0:0:60:0,181,491:0:2412:60	0/1:20,10:10:30:47,0,88:361:820:20	0/0:18,0:0:18:0,54,182:0:721:18	0/0:71,0:0:71:0,214,690:0:2774:71	0/0:7,0:0:7:0,21,89:0:283:7	0/0:50,0:0:50:0,151,957:0:1949:50	0/0:43,0:0:43:0,129,488:0:1719:43	0/0:66,0:0:66:0,199,586:0:2613:66	0/0:85,0:0:85:0,256,743:0:3437:85	0/0:57,0:0:57:0,172,470:0:2287:57	1/1:0,20:20:20:223,60,0:739:0:0	0/0:43,0:0:43:0,129,367:0:1763:43	0/1:31,49:49:80:428,0,71:1881:1244:31	0/1:3,6:6:9:41,0,18:237:123:3	0/1:13,10:10:23:28,0,36:380:525:13	1/1:0,3:3:3:52,9,0:113:0:0	0/1:27,6:6:33:7,0,142:232:1087:27	1/1:10,17:17:27:139,1,0:628:374:10	0/0:7,0:0:7:0,21,60:0:283:7	0/0:36,0:0:36:0,108,421:0:1432:36	1/1:3,10:10:13:168,14,0:374:123:3	0/0:63,0:0:63:0,190,593:0:2515:63	0/1:48,65:65:113:493,0,53:2489:1937:48	0/0:19,0:0:19:0,57,169:0:752:19	0/0:44,0:0:44:0,132,396:0:1779:44	0/0:8,0:0:8:0,24,67:0:328:8	0/1:27,8:8:35:10,0,149:292:1077:27	1/1:1,58:58:59:873,145,0:2206:41:1	0/0:39,0:0:39:0,117,776:0:1539:39	0/0:37,0:0:37:0,111,335:0:1468:37	0/0:4,0:0:4:0,12,31:0:164:4	0/0:60,0:0:60:0,181,544:0:2429:60	1/1:0,58:58:58:649,175,0:2255:0:0	0/0:35,0:0:35:0,105,385:0:1396:35	0/0:76,0:0:76:0,229,748:0:3028:76	0/0:74,0:0:74:0,223,776:0:2979:74	0/0:29,0:0:29:0,87,280:0:1158:29	0/0:13,0:0:13:0,39,128:0:513:13	1/1:9,16:16:25:135,13,0:547:357:9	0/0:12,0:0:12:0,36,120:0:466:12	0/0:14,0:0:14:0,42,164:0:574:14	0/0:123,0:0:123:0,370,1218:0:4863:123	0/0:85,0:0:85:0,256,854:0:3394:85	0/0:36,0:0:36:0,108,299:0:1446:36	0/0:20,0:0:20:0,60,190:0:820:20	0/0:28,0:0:28:0,84,269:0:1136:28	0/0:25,0:0:25:0,75,351:0:1021:25	0/0:51,1:1:52:0,128,386:41:2052:51	./.:.:.:.:.:.:.:.	0/0:9,0:0:9:0,27,264:0:352:9	0/0:53,0:0:53:0,160,519:0:2134:53	0/0:38,0:0:38:0,114,386:0:1533:38	0/0:71,0:0:71:0,214,752:0:2829:71	0/0:60,0:0:60:0,181,614:0:2429:60	0/0:3,0:0:3:0,9,23:0:115:3	0/0:25,0:0:25:0,75,239:0:1013:25	1/1:3,17:17:20:202,35,0:670:123:3	0/0:23,0:0:23:0,69,211:0:907:23	0/0:26,0:0:26:0,78,320:0:1050:26	0/0:44,0:0:44:0,132,489:0:1747:44	0/0:67,0:0:67:0,202,621:0:2662:67	0/0:18,0:0:18:0,54,171:0:724:18	0/0:30,0:0:30:0,90,293:0:1186:30	0/0:44,0:0:44:0,132,488:0:1770:44	0/0:33,0:0:33:0,99,355:0:1323:33	0/0:140,0:0:140:0,421,1420:0:5630:140	0/0:14,0:0:14:0,42,137:0:562:14	0/0:75,0:0:75:0,226,738:0:2991:75	0/0:25,0:0:25:0,75,412:0:1003:25	0/0:78,0:0:78:0,235,716:0:3096:78	0/0:33,0:0:33:0,99,323:0:1322:33	0/1:13,15:15:28:144,0,34:593:521:13	0/0:52,0:0:52:0,157,456:0:2079:52	0/0:15,0:0:15:0,45,149:0:615:15	0/0:55,0:0:55:0,166,494:0:2197:55	0/0:9,0:0:9:0,27,80:0:361:9	0/0:76,0:0:76:0,229,851:0:3056:76	0/1:2,3:3:5:7,0,8:123:82:2	0/0:10,0:0:10:0,30,106:0:398:10	0/0:34,0:0:34:0,102,339:0:1378:34	0/0:4,0:0:4:0,12,114:0:155:4	0/0:17,0:0:17:0,51,177:0:680:17	0/0:21,0:0:21:0,63,227:0:834:21	0/1:14,18:18:32:265,0,40:722:556:14	0/0:15,0:0:15:0,45,154:0:594:15	0/1:57,32:32:89:168,0,317:1254:2289:57	0/0:41,0:0:41:0,123,406:0:1651:41	0/1:5,15:15:20:251,0,17:583:196:5	0/1:9,6:6:15:81,0,47:232:369:9	0/0:38,0:0:38:0,114,403:0:1533:38	0/0:14,0:0:14:0,42,144:0:553:14	0/0:26,0:0:26:0,78,490:0:1035:26
29377247	725397	29377247_725397	C	T	47546.6	.	AB=0.474224;ABP=46.3324;AC=27;AF=0.175851;AN=224;AO=5401;CIGAR=1X;DP=131482;DPB=49625;DPRA=0.957366;EPP=60.1533;EPPR=476.22;GTI=165;LEN=1;MEANALT=1.00538;MQM=12.4084;MQMR=11.367;NS=2112;NUMALT=1;ODDS=0.0162094;PAIRED=0.880207;PAIREDR=0.913211;PAO=0;PQA=0;PQR=0;PRO=0;PROBE=SNP|RAPIDGENOMICS_3404_25778;QA=214298;QR=1707424;RO=43024;RPL=1995;RPP=803.46;RPPR=15629.9;RPR=3406;RUN=1;SAF=4882;SAP=7656.34;SAR=519;SRF=35755;SRP=40958;SRR=7269;TYPE=snp;technology.illumina=1	GT:AD:AO:DP:PL:QA:QR:RO	0/0:43,0:0:43:0,129,480:0:1719:43	0/0:12,4:4:16:0,15,87:164:488:12	0/0:6,2:2:8:0,7,52:82:242:6	0/1:19,12:12:31:49,0,85:492:770:19	0/0:17,0:0:17:0,51,343:0:671:17	0/0:50,0:0:50:0,151,462:0:2004:50	0/0:14,0:0:14:0,42,353:0:549:14	0/1:4,8:8:12:49,0,1:328:164:4	0/0:37,0:0:37:0,111,390:0:1493:37	0/0:58,0:0:58:0,175,592:0:2310:58	0/0:18,0:0:18:0,54,154:0:726:18	0/0:39,0:0:39:0,117,347:0:1570:39	0/0:36,0:0:36:0,108,338:0:1382:36	0/0:17,0:0:17:0,51,216:0:668:17	1/1:6,32:32:38:220,21,0:1217:233:6	0/1:16,23:23:39:94,0,58:922:643:16	0/1:18,5:5:23:35,0,311:167:662:18	0/0:74,0:0:74:0,223,727:0:3005:74	0/0:61,0:0:61:0,184,606:0:2453:61	0/0:35,0:0:35:0,105,373:0:1337:35	0/0:69,0:0:69:0,208,585:0:2720:69	0/1:16,16:16:32:51,0,34:647:644:16	0/0:18,0:0:18:0,54,145:0:734:18	0/0:24,0:0:24:0,72,260:0:975:24	0/0:12,0:0:12:0,36,110:0:488:12	0/0:51,0:0:51:0,154,963:0:1984:51	0/0:73,0:0:73:0,220,675:0:2883:73	0/0:73,0:0:73:0,220,661:0:2932:73	0/0:53,0:0:54:0,160,568:0:2103:53	0/0:43,0:0:43:0,129,445:0:1738:43	1/1:0,9:9:9:126,27,0:365:0:0	0/0:21,0:0:21:0,63,199:0:834:21	0/1:20,23:23:43:124,0,103:921:791:20	0/1:15,9:9:24:18,0,72:369:563:15	0/1:14,17:17:31:161,0,134:680:560:14	0/1:14,4:4:18:1,0,331:150:574:14	0/0:17,1:1:18:0,45,142:41:674:17	0/0:48,8:8:56:0,76,354:324:1942:48	0/0:18,0:0:18:0,54,152:0:721:18	0/0:26,0:0:26:0,78,200:0:1027:26	0/1:22,13:13:35:42,0,78:529:889:22	0/0:57,0:0:57:0,172,484:0:2247:57	0/0:60,19:19:79:0,6,368:767:2408:60	0/0:16,0:0:16:0,48,137:0:634:16	0/0:34,0:0:34:0,102,287:0:1374:34	0/0:11,0:0:11:0,33,153:0:411:11	0/1:33,44:44:77:209,0,201:1733:1318:33	1/1:0,57:57:57:554,172,0:2308:0:0	0/0:29,0:0:29:0,87,632:0:1119:29	0/0:41,0:0:41:0,123,399:0:1659:41	0/0:6,0:0:6:0,18,77:0:234:6	0/0:43,0:0:43:0,129,433:0:1682:43	1/1:0,23:23:23:189,69,0:903:0:0	0/0:27,0:0:27:0,81,212:0:1029:27	0/0:31,0:0:31:0,93,331:0:1246:31	0/0:83,0:0:83:0,250,889:0:3324:83	0/0:31,0:0:31:0,93,308:0:1241:31	0/0:14,0:0:14:0,42,135:0:570:14	0/1:5,5:5:10:27,0,30:201:205:5	0/0:23,0:0:23:0,69,176:0:935:23	0/0:31,0:0:31:0,93,283:0:1241:31	0/0:104,0:0:104:0,313,1064:0:4090:104	0/0:79,0:0:79:0,238,732:0:3143:79	0/0:36,0:0:36:0,108,333:0:1441:36	0/0:30,0:0:30:0,90,346:0:1203:30	0/0:29,0:0:29:0,87,260:0:1171:29	0/0:17,0:0:17:0,51,149:0:693:17	0/0:23,0:0:23:0,69,187:0:916:23	0/0:11,0:0:11:0,33,325:0:419:11	0/0:14,0:0:14:0,42,316:0:574:14	0/0:41,0:0:41:0,123,381:0:1652:41	0/0:27,0:0:27:0,81,241:0:1057:27	0/0:93,0:0:93:0,280,857:0:3757:93	0/0:40,0:0:40:0,120,328:0:1632:40	0/0:3,0:0:3:0,9,31:0:123:3	0/0:45,0:0:45:0,135,406:0:1794:45	0/1:11,8:8:19:50,0,28:315:451:11	0/0:13,0:0:13:0,39,110:0:529:13	0/0:22,0:0:22:0,66,336:0:875:22	0/0:40,0:0:40:0,120,427:0:1596:40	0/0:71,0:0:71:0,214,768:0:2800:71	0/0:51,0:0:51:0,154,516:0:2015:51	0/0:36,0:0:36:0,108,322:0:1456:36	0/0:38,0:0:38:0,114,354:0:1507:38	0/0:36,0:0:36:0,108,484:0:1454:36	0/0:81,0:0:81:0,244,681:0:3241:81	0/0:9,0:0:9:0,27,66:0:365:9	0/0:82,0:0:84:0,247,847:0:3275:82	0/0:27,0:0:27:0,81,366:0:1050:27	0/0:43,0:0:43:0,129,399:0:1677:43	0/0:30,0:0:30:0,90,229:0:1174:30	0/1:11,8:8:19:45,0,36:328:435:11	0/0:39,0:0:39:0,117,447:0:1531:39	0/0:1,0:0:1:0,3,9:0:41:1	0/0:41,0:0:41:0,123,427:0:1628:41	0/0:29,0:0:29:0,87,293:0:1151:29	0/0:53,0:0:53:0,160,552:0:2128:53	0/1:3,6:6:9:31,0,16:246:105:3	0/0:7,0:0:7:0,21,52:0:287:7	0/0:16,0:0:16:0,48,153:0:652:16	0/1:5,6:6:11:29,0,31:246:205:5	0/0:11,0:0:11:0,33,82:0:425:11	0/0:52,0:0:52:0,157,567:0:2003:52	0/0:29,2:2:31:0,76,301:82:1180:29	0/0:31,0:0:31:0,93,317:0:1200:31	0/1:34,16:16:50:6,0,181:648:1265:34	0/0:49,0:0:49:0,148,476:0:1923:49	0/1:15,8:8:23:14,0,76:324:583:15	0/1:8,22:22:30:145,0,26:850:315:8	0/0:47,0:0:47:0,141,473:0:1897:47	0/0:18,0:0:18:0,54,183:0:708:18	0/0:19,0:0:19:0,57,306:0:684:19
29377247	807602	29377247_807602	G	T	59943.3	.	AB=0.464807;ABP=110.61;AC=30;AF=0.177709;AN=224;AO=6610;CIGAR=1X;DP=177936;DPB=77255;DPRA=0.893501;EPP=386.188;EPPR=3275.01;GTI=49;LEN=1;MEANALT=1.00352;MQM=13.4543;MQMR=11.6173;NS=2112;NUMALT=1;ODDS=0.00901252;PAIRED=0.855371;PAIREDR=0.870129;PAO=0;PQA=0;PQR=0;PRO=0;PROBE=SNP|RAPIDGENOMICS_3404_25777;QA=257188;QR=2632364;RO=65981;RPL=3552;RPP=83.1794;RPPR=280.743;RPR=3058;RUN=1;SAF=2917;SAP=200.833;SAR=3693;SRF=31296;SRP=380.999;SRR=34685;TYPE=snp;technology.illumina=1	GT:AD:AO:DP:PL:QA:QR:RO	0/0:75,0:0:75:0,226,753:0:3035:75	0/0:31,2:2:33:0,75,313:82:1230:31	0/1:8,4:4:12:1,0,53:160:324:8	0/1:55,26:26:81:46,0,440:1043:2204:55	0/0:24,0:0:24:0,72,340:0:945:24	0/0:77,0:0:77:0,232,775:0:3092:77	0/0:14,0:0:14:0,42,316:0:552:14	0/1:14,6:6:20:42,0,119:246:552:14	0/0:38,0:0:38:0,114,370:0:1542:38	0/0:88,0:0:88:0,265,784:0:3550:88	0/0:29,0:0:29:0,87,294:0:1173:29	0/0:92,0:0:92:0,277,848:0:3684:92	0/0:51,0:0:51:0,154,684:0:2034:51	0/0:24,0:0:24:0,72,288:0:947:24	0/1:25,21:21:46:87,0,89:836:971:25	0/1:55,67:67:122:263,0,321:2691:2209:55	0/1:14,10:10:24:100,0,137:406:566:14	0/0:112,0:0:112:0,337,1133:0:4495:112	0/0:36,0:0:36:0,108,300:0:1444:36	0/0:51,0:0:51:0,154,580:0:2025:51	0/0:65,0:0:65:0,196,650:0:2624:65	0/1:27,25:25:52:72,0,146:960:1068:27	0/0:25,0:0:25:0,75,256:0:1021:25	0/0:143,0:0:143:0,430,1550:0:5749:143	0/0:42,0:0:42:0,126,439:0:1695:42	0/0:46,0:0:46:0,138,728:0:1775:46	0/0:66,0:0:66:0,199,661:0:2590:66	0/0:104,0:0:104:0,313,969:0:4155:104	0/0:75,0:0:75:0,226,927:0:2983:75	0/0:64,0:0:64:0,193,595:0:2545:64	1/1:0,24:24:24:249,72,0:958:0:0	0/0:53,0:0:53:0,160,679:0:2080:53	0/1:52,58:58:110:405,0,185:2325:2065:52	1/1:4,36:36:40:579,69,0:1454:155:4	0/0:35,11:11:46:0,48,284:451:1381:35	0/1:8,12:12:20:205,0,26:488:312:8	0/1:12,32:32:44:163,0,10:1252:462:12	0/1:31,39:39:70:260,0,145:1587:1267:31	0/0:27,0:0:27:0,81,352:0:1072:27	0/0:73,0:0:73:0,220,897:0:2913:73	0/0:26,13:13:39:0,0,118:516:1040:26	0/0:51,0:0:51:0,154,479:0:2012:51	0/1:45,62:62:107:337,0,148:2453:1811:45	0/0:14,0:0:14:0,42,117:0:574:14	0/0:72,0:0:72:0,217,674:0:2884:72	0/0:16,0:0:16:0,48,164:0:633:16	0/1:48,34:34:82:109,0,241:1371:1911:48	1/1:0,73:73:73:722,220,0:2891:0:0	0/0:39,0:0:39:0,117,836:0:1480:39	0/0:58,0:0:58:0,175,622:0:2316:58	0/0:4,0:0:4:0,12,33:0:164:4	0/0:37,0:0:37:0,111,458:0:1479:37	1/1:0,65:65:65:612,196,0:2579:0:0	0/0:35,0:0:35:0,105,562:0:1373:35	0/0:70,0:0:70:0,211,767:0:2786:70	0/0:94,0:0:94:0,283,959:0:3765:94	0/0:38,0:0:38:0,114,340:0:1541:38	0/0:9,0:0:9:0,27,114:0:365:9	0/0:36,1:1:37:0,102,310:41:1424:36	0/0:38,0:0:38:0,114,413:0:1479:38	0/0:60,0:0:60:0,181,600:0:2437:60	0/0:120,0:0:120:0,361,1267:0:4812:120	0/0:109,0:0:109:0,328,1215:0:4387:109	0/0:69,0:0:69:0,208,612:0:2760:69	0/0:32,0:0:32:0,96,317:0:1259:32	0/0:40,0:0:40:0,120,419:0:1589:40	0/0:39,0:0:39:0,117,349:0:1560:39	0/0:28,0:0:28:0,84,345:0:1076:28	0/0:21,0:0:21:0,63,307:0:809:21	0/0:17,0:0:17:0,51,405:0:672:17	0/0:127,0:0:127:0,382,1228:0:5063:127	0/0:26,0:0:26:0,78,271:0:1062:26	0/0:88,0:0:88:0,265,943:0:3518:88	0/0:59,0:0:59:0,178,550:0:2336:59	0/1:2,5:5:7:61,0,6:160:82:2	0/0:33,0:0:33:0,99,329:0:1313:33	0/1:14,6:6:20:17,0,105:227:555:14	0/0:14,0:0:14:0,42,176:0:562:14	0/0:29,0:0:29:0,87,353:0:1147:29	0/0:71,0:0:71:0,214,612:0:2861:71	0/0:109,0:0:109:0,328,1170:0:4383:109	0/0:45,0:0:45:0,135,393:0:1816:45	0/0:45,0:0:45:0,135,392:0:1798:45	0/0:82,0:0:82:0,247,860:0:3314:82	0/0:64,0:0:64:0,193,662:0:2570:64	0/0:116,0:0:116:0,349,1129:0:4641:116	0/0:6,0:0:6:0,18,112:0:234:6	0/0:111,0:0:111:0,334,1211:0:4417:111	0/0:27,0:0:27:0,81,407:0:1049:27	0/0:106,0:0:106:0,319,994:0:4231:106	0/0:32,0:0:32:0,96,256:0:1304:32	0/0:33,13:13:46:0,19,265:529:1336:33	0/0:59,0:0:59:0,178,643:0:2304:59	0/0:12,0:0:12:0,36,108:0:484:12	0/0:77,0:0:77:0,232,668:0:3117:77	0/0:36,0:0:36:0,108,347:0:1437:36	0/0:74,0:0:74:0,223,704:0:2961:74	0/0:24,2:2:26:0,54,250:78:950:24	0/0:29,0:0:29:0,87,256:0:1163:29	0/0:19,0:0:19:0,57,182:0:766:19	1/1:1,25:25:26:229,69,0:986:41:1	0/0:24,0:0:24:0,72,234:0:968:24	0/0:62,0:0:62:0,187,584:0:2494:62	0/1:32,38:38:70:166,0,139:1445:1282:32	0/0:67,0:0:67:0,202,655:0:2693:67	0/1:30,54:54:84:361,0,69:2166:1221:30	0/0:66,0:0:66:0,199,588:0:2614:66	0/1:14,5:5:19:7,0,157:191:538:14	1/1:1,16:16:17:181,43,0:638:41:1	0/0:46,0:0:46:0,138,445:0:1799:46	0/0:14,0:0:14:0,42,158:0:547:14	0/0:27,0:0:27:0,81,449:0:1035:27
29377247	807621	29377247_807621	A	G	16058.8	.	AB=0.458464;ABP=50.6324;AC=9;AF=0.052322;AN=224;AO=1858;CIGAR=1X;DP=178593;DPB=77634;DPRA=0.875547;EPP=55.537;EPPR=2141.16;GTI=24;LEN=1;MEANALT=1;MQM=14.0495;MQMR=11.6012;NS=2112;NUMALT=1;ODDS=0.00458784;PAIRED=0.840689;PAIREDR=0.871761;PAO=0;PQA=0;PQR=0;PRO=0;PROBE=SNP|RAPIDGENOMICS_3404_25777;QA=72869;QR=3020291;RO=75445;RPL=932;RPP=3.05237;RPPR=310.587;RPR=926;RUN=1;SAF=945;SAP=4.20706;SAR=913;SRF=39191;SRP=251.285;SRR=36254;TYPE=snp;technology.illumina=1	GT:AD:AO:DP:PL:QA:QR:RO	0/0:68,0:0:68:0,205,686:0:2739:68	0/0:32,0:0:32:0,96,381:0:1240:32	0/0:11,0:0:11:0,33,114:0:447:11	0/0:85,0:0:85:0,256,1011:0:3404:85	0/0:26,0:0:26:0,78,343:0:1035:26	0/0:68,0:0:68:0,205,705:0:2731:68	0/0:13,0:0:13:0,39,310:0:524:13	0/1:14,10:10:24:70,0,131:377:561:14	0/0:40,0:0:40:0,120,403:0:1605:40	0/0:82,0:0:82:0,247,727:0:3269:82	0/0:24,0:0:24:0,72,254:0:946:24	0/0:90,0:0:90:0,271,826:0:3617:90	0/0:45,0:0:45:0,135,586:0:1824:45	0/0:30,0:0:30:0,90,343:0:1186:30	0/0:45,0:0:45:0,135,444:0:1797:45	0/1:44,61:61:105:312,0,200:2442:1761:44	0/1:13,10:10:23:152,0,136:394:477:13	0/0:119,0:0:119:0,358,1183:0:4819:119	0/0:45,0:0:45:0,135,372:0:1816:45	0/0:62,0:0:62:0,187,699:0:2485:62	0/0:68,0:0:68:0,205,676:0:2776:68	0/0:51,0:0:51:0,154,538:0:2035:51	0/0:22,0:0:22:0,66,232:0:875:22	0/0:152,0:0:152:0,458,1599:0:6117:152	0/0:44,0:0:44:0,132,461:0:1765:44	0/0:49,0:0:49:0,148,850:0:1929:49	0/0:68,0:0:68:0,205,669:0:2713:68	0/0:99,0:0:99:0,298,941:0:3948:99	0/0:77,1:1:78:0,226,918:41:3058:77	0/0:63,0:0:63:0,190,591:0:2511:63	0/1:14,11:11:25:35,0,89:432:570:14	0/0:43,0:0:43:0,129,586:0:1720:43	0/0:126,0:0:126:0,379,1443:0:5014:126	0/0:40,0:0:40:0,120,680:0:1600:40	0/0:31,10:10:41:0,40,257:378:1213:31	0/0:22,0:0:22:0,66,400:0:876:22	0/1:12,29:29:41:150,0,23:1118:479:12	0/0:66,0:0:66:0,199,774:0:2672:66	0/0:24,0:0:24:0,72,318:0:971:24	0/0:66,0:0:66:0,199,811:0:2685:66	0/0:36,0:0:36:0,108,326:0:1468:36	0/0:62,0:0:62:0,187,559:0:2487:62	0/0:118,0:0:118:0,355,1268:0:4687:118	0/0:14,0:0:14:0,42,117:0:574:14	0/0:69,0:0:69:0,208,631:0:2756:69	0/0:14,0:0:14:0,42,148:0:570:14	0/0:97,0:0:97:0,292,1016:0:3830:97	0/1:29,49:49:78:240,0,111:1922:1138:29	0/0:32,0:0:32:0,96,588:0:1263:32	0/0:59,0:0:59:0,178,641:0:2364:59	0/0:4,0:0:4:0,12,33:0:164:4	0/0:36,0:0:36:0,108,436:0:1436:36	0/0:77,0:0:77:0,232,727:0:3065:77	0/0:35,0:0:35:0,105,592:0:1423:35	0/0:72,0:0:72:0,217,774:0:2894:72	0/0:77,0:0:77:0,232,752:0:3129:77	0/0:40,0:0:40:0,120,385:0:1613:40	0/0:8,0:0:8:0,24,104:0:328:8	0/0:32,0:0:32:0,96,291:0:1299:32	0/0:37,0:0:37:0,111,395:0:1465:37	0/0:58,0:0:58:0,175,575:0:2352:58	0/0:109,0:0:109:0,328,1137:0:4393:109	0/0:102,0:0:102:0,307,1170:0:4121:102	0/0:69,0:0:69:0,208,599:0:2780:69	0/0:29,0:0:29:0,87,279:0:1146:29	0/0:35,0:0:35:0,105,390:0:1410:35	0/0:43,0:0:43:0,129,378:0:1718:43	0/0:30,0:0:30:0,90,348:0:1187:30	0/0:15,0:0:15:0,45,230:0:590:15	0/0:17,0:0:17:0,51,409:0:653:17	0/0:116,0:0:116:0,349,1101:0:4626:116	0/0:26,0:0:26:0,78,269:0:1041:26	0/0:109,0:0:109:0,328,1153:0:4334:109	0/0:62,0:0:62:0,187,576:0:2490:62	0/1:2,4:4:6:37,0,9:164:82:2	0/0:34,0:0:34:0,102,341:0:1352:34	0/0:20,0:0:20:0,60,241:0:803:20	0/0:13,0:0:13:0,39,118:0:493:13	0/0:31,0:0:31:0,93,390:0:1251:31	0/0:90,0:0:90:0,271,853:0:3551:90	0/0:116,0:0:116:0,349,1230:0:4628:116	0/0:44,0:0:44:0,132,381:0:1766:44	0/0:42,0:0:42:0,126,336:0:1705:42	0/0:81,0:0:81:0,244,865:0:3292:81	0/0:66,0:0:66:0,199,663:0:2690:66	0/0:115,0:0:115:0,346,1098:0:4623:115	0/0:6,0:0:6:0,18,114:0:242:6	0/0:118,0:0:118:0,355,1254:0:4704:118	0/0:25,0:0:25:0,75,424:0:981:25	0/0:105,0:0:105:0,316,994:0:4192:105	0/0:34,0:0:34:0,102,279:0:1357:34	0/0:49,0:0:49:0,148,532:0:1993:49	0/0:63,0:0:63:0,190,674:0:2528:63	0/0:8,0:0:8:0,24,76:0:328:8	0/0:76,0:0:76:0,229,679:0:3088:76	0/0:35,0:0:35:0,105,320:0:1431:35	0/0:75,0:0:75:0,226,709:0:2998:75	0/0:20,2:2:22:0,42,204:82:808:20	0/0:28,0:0:28:0,84,316:0:1093:28	0/0:19,0:0:19:0,57,181:0:770:19	1/1:8,18:18:26:105,14,0:720:324:8	0/0:20,0:0:20:0,60,193:0:803:20	0/0:62,0:0:62:0,187,605:0:2521:62	0/0:72,0:0:72:0,217,766:0:2878:72	0/0:71,0:0:71:0,214,777:0:2853:71	0/0:80,0:0:80:0,241,866:0:3224:80	0/0:64,0:0:64:0,193,549:0:2578:64	0/0:21,0:0:21:0,63,299:0:849:21	0/0:15,0:0:15:0,45,180:0:594:15	0/0:49,0:0:49:0,148,467:0:1988:49	0/0:19,0:0:19:0,57,223:0:770:19	0/0:34,0:0:34:0,102,549:0:1342:34
29377247	1024335	29377247_1024335	G	A	351002	.	AB=0.492909;ABP=9.47721;AC=144;AF=0.601548;AN=224;AO=22632;CIGAR=1X;DP=174273;DPB=80591;DPRA=1.02216;EPP=52.4733;EPPR=533.226;GTI=63;LEN=1;MEANALT=1.00368;MQM=14.2257;MQMR=11.7542;NS=2112;NUMALT=1;ODDS=0.00445846;PAIRED=0.811903;PAIREDR=0.870278;PAO=0;PQA=0;PQR=0;PRO=0;PROBE=SNP|RAPIDGENOMICS_3404_25774;QA=893482;QR=1320177;RO=33009;RPL=7771;RPP=4826.08;RPPR=6802.99;RPR=14861;RUN=1;SAF=14812;SAP=4693.67;SAR=7820;SRF=19910;SRP=3054.72;SRR=13099;TYPE=snp;technology.illumina=1	GT:AD:AO:DP:PL:QA:QR:RO	0/0:36,1:1:37:0,101,380:37:1452:36	1/1:1,35:35:36:251,74,0:1374:41:1	0/0:15,5:5:20:0,0,73:201:611:15	0/1:74,38:38:112:139,0,488:1509:2962:74	0/1:8,10:10:18:110,0,50:378:320:8	1/1:16,69:69:85:474,77,0:2755:644:16	1/1:0,15:15:15:320,45,0:593:0:0	1/1:0,7:7:7:60,21,0:287:0:0	1/1:0,46:46:46:541,138,0:1826:0:0	1/1:0,85:85:85:1030,256,0:3388:0:0	1/1:1,17:17:18:168,42,0:675:41:1	0/0:96,0:0:96:0,289,917:0:3861:96	1/1:0,62:62:62:739,187,0:2507:0:0	0/1:21,13:13:34:45,0,207:525:848:21	0/1:39,25:25:64:81,0,203:989:1550:39	0/1:51,62:62:113:290,0,169:2499:2062:51	0/1:25,17:17:42:296,0,360:675:975:25	1/1:0,146:146:146:1319,440,0:5856:0:0	0/1:29,38:38:67:166,0,90:1524:1181:29	0/0:98,0:0:98:0,295,979:0:3933:98	0/0:46,0:0:46:0,138,462:0:1836:46	0/1:28,48:48:76:253,0,75:1948:1122:28	1/1:3,21:21:24:146,43,0:844:123:3	0/0:85,25:25:110:0,71,541:994:3455:85	1/1:0,63:63:63:608,190,0:2513:0:0	0/1:30,40:40:71:697,0,217:1562:1167:30	0/1:36,50:50:86:239,0,135:2026:1455:36	0/0:118,0:0:118:0,355,1221:0:4779:118	0/1:50,32:32:82:85,0,253:1291:2019:50	0/1:26,20:20:46:119,0,209:803:1049:26	1/1:0,9:9:9:83,27,0:361:0:0	0/1:29,22:22:51:49,0,143:880:1173:29	1/1:0,185:185:185:1965,557,0:7455:0:0	1/1:0,45:45:45:428,135,0:1806:0:0	0/1:14,5:5:19:30,0,111:205:565:14	1/1:0,13:13:13:194,39,0:525:0:0	1/1:0,130:130:130:1352,391,0:5212:0:0	0/1:35,35:35:70:167,0,227:1397:1427:35	1/1:0,23:23:23:255,69,0:923:0:0	0/1:46,29:29:75:72,0,211:1189:1830:46	1/1:0,55:55:55:620,166,0:2191:0:0	0/1:44,71:71:115:317,0,55:2810:1753:44	1/1:0,100:100:100:1163,301,0:4025:0:0	1/1:0,20:20:20:248,60,0:793:0:0	0/1:41,28:28:69:64,0,198:1124:1624:41	0/1:12,9:9:21:23,0,61:369:479:12	1/1:0,70:70:70:751,211,0:2809:0:0	1/1:0,76:76:76:835,229,0:3023:0:0	1/1:0,29:29:29:706,87,0:1159:0:0	1/1:0,79:79:79:876,238,0:3196:0:0	0/0:2,1:1:3:0,0,11:41:82:2	0/0:85,0:0:85:0,256,841:0:3443:85	1/1:0,87:87:87:1098,262,0:3456:0:0	0/1:29,15:15:44:120,0,256:583:1151:29	0/1:36,26:26:62:31,0,140:1035:1463:36	1/1:0,47:47:47:491,141,0:1897:0:0	0/0:50,0:0:50:0,151,562:0:2008:50	0/0:29,0:0:29:0,87,287:0:1176:29	1/1:0,19:19:19:293,57,0:762:0:0	1/1:0,33:33:33:359,99,0:1266:0:0	0/0:65,0:0:65:0,196,741:0:2567:65	0/1:88,62:62:150:273,0,484:2452:3532:88	0/1:51,42:42:93:158,0,275:1702:2014:51	0/0:59,0:0:59:0,178,598:0:2354:59	0/0:50,0:0:50:0,151,554:0:1995:50	0/1:24,37:37:61:189,0,113:1490:971:24	1/1:0,34:34:34:396,102,0:1375:0:0	0/0:56,0:0:56:0,169,499:0:2254:56	0/0:12,0:0:12:0,36,126:0:488:12	1/1:0,17:17:17:355,51,0:675:0:0	1/1:0,56:56:56:614,169,0:2292:0:0	1/1:0,28:28:28:257,84,0:1127:0:0	1/1:0,168:168:168:1675,506,0:6640:0:0	1/1:0,68:68:68:697,205,0:2680:0:0	1/1:0,2:2:2:47,6,0:82:0:0	0/0:32,9:9:41:0,39,259:365:1285:32	0/1:38,23:23:61:60,0,271:924:1538:38	0/1:9,7:7:16:18,0,25:278:347:9	1/1:0,26:26:26:397,78,0:981:0:0	1/1:0,16:16:16:153,48,0:652:0:0	0/0:129,0:0:130:0,388,1367:0:5095:129	0/1:24,11:11:35:2,0,156:443:976:24	0/1:10,6:6:16:9,0,28:232:398:10	0/1:31,43:43:74:247,0,39:1728:1254:31	1/1:0,83:83:83:925,250,0:3353:0:0	1/1:0,74:74:74:760,223,0:2941:0:0	0/0:12,3:3:15:0,17,88:119:462:12	1/1:1,84:84:86:813,228,0:3332:41:1	1/1:0,21:21:21:353,63,0:816:0:0	1/1:0,107:107:107:1187,322,0:4272:0:0	1/1:0,29:29:29:363,87,0:1176:0:0	1/1:0,49:49:49:536,148,0:1966:0:0	0/0:44,18:18:70:0,9,265:721:1787:44	1/1:0,7:7:7:72,21,0:256:0:0	0/0:44,0:0:44:0,132,497:0:1766:44	1/1:0,14:14:14:122,42,0:574:0:0	0/1:58,37:37:95:84,0,311:1496:2333:58	1/1:0,21:21:21:223,63,0:830:0:0	0/0:16,7:7:23:0,24,129:273:643:16	1/1:0,21:21:21:274,63,0:830:0:0	1/1:0,21:21:21:217,63,0:815:0:0	0/1:15,18:18:33:45,0,19:706:603:15	1/1:0,21:21:21:196,63,0:844:0:0	1/1:0,49:49:49:489,148,0:1953:0:0	0/1:50,28:28:78:26,0,340:1128:2034:50	0/1:52,43:43:95:201,0,257:1678:2099:52	1/1:0,22:22:22:240,66,0:886:0:0	1/1:0,13:13:13:178,39,0:521:0:0	1/1:0,14:14:14:124,42,0:566:0:0	0/1:30,33:33:63:147,0,176:1336:1214:30	0/0:58,0:0:58:0,175,712:0:2325:58	1/1:0,21:21:21:440,63,0:857:0:0
29377247	1024381	29377247_1024381	A	C	58019.2	.	AB=0.47746;ABP=30.3216;AC=27;AF=0.184944;AN=224;AO=4542;CIGAR=1X;DP=119373;DPB=53640;DPRA=1.0163;EPP=190.361;EPPR=573.191;GTI=83;LEN=1;MEANALT=1.00364;MQM=15.332;MQMR=11.7469;NS=2112;NUMALT=1;ODDS=0.0257367;PAIRED=0.782255;PAIREDR=0.899762;PAO=0;PQA=0;PQR=0;PRO=0;PROBE=SNP|RAPIDGENOMICS_3404_25774;QA=177074;QR=1799075;RO=45382;RPL=1645;RPP=752.414;RPPR=18041.1;RPR=2897;RUN=1;SAF=3459;SAP=2701.99;SAR=1083;SRF=32890;SRP=19911.8;SRR=12492;TYPE=snp;technology.illumina=1	GT:AD:AO:DP:PL:QA:QR:RO	0/0:25,0:0:25:0,75,247:0:1004:25	0/0:18,0:0:18:0,54,147:0:721:18	0/1:6,4:4:10:2,0,26:160:238:6	0/1:49,30:30:80:140,0,337:1206:1989:49	0/0:17,0:0:17:0,51,309:0:665:17	0/0:62,0:0:62:0,187,617:0:2475:62	0/0:5,0:0:5:0,15,96:0:183:5	0/0:7,0:0:7:0,21,58:0:287:7	0/0:36,0:0:36:0,108,390:0:1420:36	0/0:49,0:0:49:0,148,548:0:1955:49	0/0:12,0:0:12:0,36,123:0:474:12	0/0:62,0:0:62:0,187,582:0:2436:62	0/0:48,0:0:48:0,144,555:0:1915:48	0/0:29,0:0:29:0,87,369:0:1175:29	0/0:27,9:9:36:0,12,147:369:1086:27	0/1:32,42:42:74:215,0,83:1678:1268:32	0/1:15,7:7:22:108,0,283:287:584:15	0/0:118,0:0:118:0,355,1056:0:4652:118	0/0:45,0:0:45:0,135,445:0:1794:45	0/0:59,0:0:59:0,178,626:0:2253:59	0/0:22,0:0:22:0,66,232:0:888:22	1/1:7,44:44:51:392,93,0:1774:287:7	0/0:9,0:0:9:0,27,100:0:365:9	0/0:58,0:0:58:0,175,561:0:2319:58	0/0:28,0:0:28:0,84,269:0:1127:28	0/0:47,0:0:47:0,141,970:0:1839:47	0/0:49,0:0:49:0,148,523:0:1914:49	0/0:83,0:0:83:0,250,821:0:3338:83	0/0:60,0:0:60:0,181,649:0:2389:60	0/0:39,0:0:39:0,117,506:0:1579:39	1/1:0,7:7:7:65,21,0:278:0:0	0/0:37,0:0:37:0,111,357:0:1504:37	0/1:59,83:83:142:489,0,130:3279:2360:59	1/1:8,24:24:32:165,22,0:959:324:8	0/0:21,2:2:23:0,51,242:78:809:21	0/1:6,5:5:11:19,0,72:197:233:6	0/1:43,21:21:64:57,0,235:833:1691:43	0/1:26,26:26:52:116,0,151:1053:1026:26	0/0:20,0:0:20:0,60,217:0:790:20	0/0:38,0:0:38:0,114,385:0:1500:38	1/1:9,17:17:26:166,4,0:681:361:9	0/0:60,0:0:60:0,181,625:0:2399:60	0/1:40,26:26:66:81,0,262:1042:1606:40	0/0:20,0:0:20:0,60,242:0:808:20	0/0:38,0:0:38:0,114,360:0:1532:38	0/0:15,0:0:15:0,45,151:0:615:15	0/1:27,25:25:52:130,0,108:1016:1012:27	1/1:0,56:56:56:593,169,0:2230:0:0	0/0:20,0:0:20:0,60,471:0:816:20	0/0:64,0:0:64:0,193,723:0:2582:64	0/0:2,0:0:2:0,6,20:0:82:2	0/0:63,0:0:63:0,190,610:0:2540:63	1/1:0,50:50:50:569,151,0:1986:0:0	0/0:29,0:0:29:0,87,452:0:1123:29	0/0:28,0:0:28:0,84,275:0:1109:28	0/0:47,0:0:47:0,141,488:0:1809:47	0/0:17,0:0:17:0,51,200:0:663:17	0/0:19,0:0:19:0,57,185:0:763:19	0/1:4,4:4:8:15,0,21:155:164:4	0/0:28,0:0:28:0,84,282:0:1076:28	0/0:39,0:0:39:0,117,467:0:1523:39	0/0:82,0:0:82:0,247,869:0:3319:82	0/0:55,0:0:55:0,166,543:0:2147:55	0/0:38,0:0:38:0,114,375:0:1525:38	0/0:27,0:0:27:0,81,302:0:1064:27	0/0:31,0:0:31:0,93,292:0:1253:31	0/0:23,0:0:23:0,69,265:0:939:23	0/0:33,0:0:33:0,99,310:0:1317:33	0/0:9,0:0:9:0,27,95:0:333:9	0/0:18,0:0:18:0,54,385:0:690:18	0/0:48,0:0:48:0,144,518:0:1899:48	0/0:36,0:0:36:0,108,320:0:1451:36	0/0:117,0:0:117:0,352,1191:0:4604:117	0/0:33,0:0:33:0,99,330:0:1310:33	0/0:1,0:0:1:0,3,16:0:41:1	0/0:24,0:0:24:0,72,241:0:962:24	0/0:35,10:10:45:0,22,301:387:1400:35	0/0:15,0:0:15:0,45,150:0:611:15	0/0:14,0:0:14:0,42,258:0:536:14	0/0:14,0:0:15:0,42,113:0:565:14	0/0:80,0:0:80:0,241,919:0:3119:80	0/0:27,0:0:27:0,81,294:0:1065:27	0/0:10,0:0:10:0,30,76:0:397:10	0/0:51,0:0:51:0,154,449:0:2050:51	0/0:59,0:0:59:0,178,654:0:2369:59	0/0:50,0:0:50:0,151,552:0:1996:50	0/0:18,0:0:18:0,54,163:0:697:18	0/0:63,0:0:63:0,190,673:0:2461:63	0/0:17,0:0:17:0,51,297:0:654:17	0/0:53,0:0:53:0,160,585:0:2093:53	0/0:13,0:0:13:0,39,131:0:503:13	0/1:19,12:12:31:15,0,93:488:748:19	0/0:35,0:0:35:0,105,378:0:1398:35	0/0:5,0:0:5:0,15,37:0:201:5	0/0:31,0:0:31:0,93,301:0:1229:31	0/0:13,0:0:13:0,39,108:0:529:13	0/0:49,0:0:49:0,148,556:0:1900:49	0/1:8,10:10:18:98,0,8:406:328:8	0/0:6,0:0:6:0,18,49:0:233:6	0/0:13,0:0:13:0,39,162:0:489:13	0/0:6,2:2:8:0,6,34:78:242:6	0/0:19,0:0:19:0,57,148:0:779:19	0/0:12,0:0:12:0,36,126:0:488:12	0/0:26,0:0:26:0,78,276:0:1026:26	0/0:73,0:0:73:0,220,760:0:2907:73	0/1:34,34:34:68:176,0,135:1355:1369:34	0/0:20,0:0:20:0,60,246:0:816:20	0/1:3,7:7:10:31,0,20:260:119:3	0/0:6,2:2:8:0,5,34:78:242:6	0/0:36,0:0:36:0,108,396:0:1459:36	0/0:41,0:0:41:0,123,515:0:1655:41	0/0:18,0:0:18:0,54,278:0:686:18
29377247	1103564	29377247_1103564	T	C	6220.67	.	AB=0.396837;ABP=125.77;AC=14;AF=0.0661902;AN=214;AO=1018;CIGAR=1X;DP=88976;DPB=32476;DPRA=0.714975;EPP=27.8905;EPPR=3387.42;GTI=184;LEN=1;MEANALT=1;MQM=13.4086;MQMR=11.2247;NS=2112;NUMALT=1;ODDS=0.0506048;PAIRED=0.82613;PAIREDR=0.919249;PAO=0;PQA=0;PQR=0;PRO=0;PROBE=Intergenic|RAPIDGENOMICS_3404_54755;QA=39920;QR=1253934;RO=31170;RPL=682;RPP=258.374;RPPR=4793.02;RPR=336;RUN=1;SAF=233;SAP=652.967;SAR=785;SRF=11643;SRP=4333.24;SRR=19527;TYPE=snp;technology.illumina=1	GT:AD:AO:DP:PL:QA:QR:RO	0/0:13,0:0:13:0,39,121:0:525:13	0/0:3,0:0:3:0,9,89:0:123:3	0/1:1,1:1:2:2,0,3:41:41:1	0/1:13,6:6:19:41,0,73:237:519:13	0/0:7,0:0:7:0,21,48:0:283:7	0/0:61,0:0:61:0,184,643:0:2447:61	0/0:3,0:0:3:0,9,52:0:123:3	./.:.:.:.:.:.:.:.	0/0:51,0:0:51:0,154,433:0:2064:51	0/0:21,0:0:21:0,63,200:0:852:21	0/0:2,0:0:2:0,6,17:0:82:2	0/0:52,0:0:52:0,157,498:0:2056:52	0/0:13,0:0:13:0,39,123:0:520:13	0/0:21,0:0:21:0,63,205:0:829:21	0/0:48,0:0:48:0,144,433:0:1956:48	0/1:16,9:9:25:5,0,98:365:647:16	0/0:9,1:1:10:0,22,181:32:347:9	0/0:28,0:0:28:0,84,312:0:1144:28	0/0:39,0:0:39:0,117,378:0:1599:39	0/0:29,0:0:29:0,87,329:0:1189:29	0/0:61,0:0:61:0,184,581:0:2471:61	0/0:5,0:0:5:0,15,57:0:196:5	0/0:20,0:0:20:0,60,210:0:795:20	0/0:43,0:0:43:0,129,381:0:1746:43	./.:.:.:.:.:.:.:.	0/0:49,0:0:49:0,148,937:0:1928:49	0/0:28,0:0:28:0,84,239:0:1126:28	0/0:49,0:0:49:0,148,497:0:1971:49	0/0:36,0:0:36:0,108,344:0:1446:36	0/0:26,0:0:26:0,78,249:0:1048:26	1/1:0,6:6:6:53,18,0:237:0:0	0/0:29,0:0:29:0,87,261:0:1185:29	0/1:18,23:23:41:223,0,166:939:720:18	0/0:11,1:1:12:0,28,75:41:451:11	0/0:10,0:0:10:0,30,73:0:406:10	0/1:8,1:1:9:1,0,137:41:312:8	0/0:4,0:0:4:0,12,76:0:164:4	0/0:11,0:0:11:0,33,121:0:451:11	0/0:13,0:0:13:0,39,154:0:529:13	0/0:13,0:0:13:0,39,127:0:524:13	0/0:22,0:0:22:0,66,167:0:894:22	0/0:21,0:0:21:0,63,281:0:813:21	0/0:36,0:0:36:0,108,369:0:1418:36	0/0:2,0:0:2:0,6,15:0:82:2	0/0:54,0:0:54:0,163,497:0:2150:54	./.:.:.:.:.:.:.:.	0/0:41,0:0:41:0,123,468:0:1625:41	0/0:28,3:3:31:0,61,242:123:1140:28	0/0:19,0:0:19:0,57,360:0:717:19	0/0:10,0:0:10:0,30,115:0:394:10	0/0:2,0:0:2:0,6,19:0:82:2	0/0:11,0:0:11:0,33,99:0:437:11	0/0:8,4:4:12:0,11,42:164:324:8	0/0:32,0:0:32:0,96,296:0:1283:32	0/0:26,0:0:26:0,78,280:0:1052:26	0/0:51,0:0:51:0,154,617:0:2070:51	0/0:32,0:0:32:0,96,257:0:1295:32	0/0:18,0:0:18:0,54,187:0:729:18	1/1:1,9:9:10:96,23,0:369:41:1	0/0:6,0:0:6:0,18,64:0:242:6	0/0:18,0:0:18:0,54,178:0:738:18	0/0:30,0:0:30:0,90,344:0:1213:30	0/0:17,0:0:17:0,51,152:0:693:17	0/0:18,0:0:18:0,54,204:0:716:18	0/0:22,0:0:22:0,66,216:0:890:22	0/0:17,0:0:17:0,51,167:0:697:17	0/0:54,0:0:54:0,163,619:0:2192:54	0/0:11,0:0:11:0,33,185:0:437:11	./.:.:.:.:.:.:.:.	0/0:8,0:0:8:0,24,84:0:324:8	0/0:36,0:0:36:0,108,350:0:1472:36	0/0:31,0:0:31:0,93,320:0:1246:31	0/0:49,0:0:49:0,148,448:0:1970:49	0/0:42,0:0:42:0,126,452:0:1706:42	./.:.:.:.:.:.:.:.	0/0:15,0:0:15:0,45,128:0:580:15	0/0:11,0:0:11:0,33,126:0:447:11	0/0:14,0:0:14:0,42,114:0:570:14	0/0:16,0:0:16:0,48,183:0:637:16	0/0:44,0:0:44:0,132,475:0:1779:44	0/0:98,0:0:98:0,295,916:0:3993:98	0/0:36,0:0:36:0,108,494:0:1449:36	0/0:21,0:0:21:0,63,204:0:831:21	0/0:40,0:0:40:0,120,366:0:1592:40	0/0:7,0:0:7:0,21,51:0:283:7	0/0:43,1:1:44:0,119,444:37:1728:43	0/0:12,0:0:12:0,36,147:0:478:12	0/0:28,0:0:28:0,84,318:0:1125:28	0/0:19,0:0:19:0,57,342:0:775:19	0/0:32,0:0:32:0,96,286:0:1291:32	0/0:15,0:0:15:0,45,115:0:597:15	0/0:19,5:5:24:0,19,113:170:761:19	0/0:25,0:0:25:0,75,396:0:1003:25	0/0:2,0:0:2:0,6,18:0:82:2	0/0:26,0:0:26:0,78,242:0:1029:26	0/0:56,0:0:56:0,169,633:0:2271:56	0/0:46,0:0:46:0,138,502:0:1852:46	1/1:1,6:6:7:46,14,0:220:41:1	0/0:2,0:0:2:0,6,30:0:82:2	0/0:12,0:0:12:0,36,136:0:488:12	1/1:0,1:1:1:8,3,0:41:0:0	0/0:7,0:0:7:0,21,112:0:287:7	0/0:22,0:0:22:0,66,217:0:894:22	0/0:2,0:0:2:0,6,40:0:82:2	0/0:12,0:0:12:0,36,113:0:492:12	0/0:14,2:2:16:0,28,159:82:547:14	0/0:20,0:0:20:0,60,187:0:820:20	0/0:12,4:4:16:0,22,99:164:475:12	0/1:2,3:3:5:9,0,13:111:82:2	0/0:35,0:0:35:0,105,352:0:1417:35	0/0:7,0:0:7:0,21,50:0:278:7	0/0:15,0:0:15:0,45,417:0:597:15
29377247	1103587	29377247_1103587	A	G	6337.94	.	AB=0.408898;ABP=105.088;AC=11;AF=0.0637042;AN=212;AO=1117;CIGAR=1X;DP=96834;DPB=35896;DPRA=0.70758;EPP=99.6846;EPPR=2650.36;GTI=131;LEN=1;MEANALT=1;MQM=13.1083;MQMR=11.1278;NS=2112;NUMALT=1;ODDS=0.0731115;PAIRED=0.837064;PAIREDR=0.919601;PAO=0;PQA=0;PQR=0;PRO=0;PROBE=Intergenic|RAPIDGENOMICS_3404_54755;QA=44057;QR=1388334;RO=34453;RPL=799;RPP=452.781;RPPR=1591.95;RPR=318;RUN=1;SAF=368;SAP=285.206;SAR=749;SRF=14507;SRP=1867.52;SRR=19946;TYPE=snp;technology.illumina=1	GT:AD:AO:DP:PL:QA:QR:RO	0/0:13,0:0:13:0,39,121:0:524:13	0/0:11,0:0:11:0,33,154:0:425:11	0/0:1,0:0:1:0,3,9:0:41:1	0/1:20,6:6:26:20,0,123:246:820:20	0/0:9,0:0:9:0,27,61:0:356:9	0/0:71,0:0:71:0,214,740:0:2877:71	0/0:3,0:0:3:0,9,44:0:114:3	./.:.:.:.:.:.:.:.	0/0:55,0:0:55:0,166,462:0:2239:55	0/0:25,0:0:25:0,75,228:0:1016:25	0/0:2,0:0:2:0,6,17:0:82:2	0/0:58,0:0:58:0,175,599:0:2338:58	0/0:24,0:0:24:0,72,206:0:976:24	0/0:19,0:0:19:0,57,188:0:766:19	0/0:52,0:0:52:0,157,434:0:2098:52	0/0:18,9:9:27:0,1,111:369:734:18	0/1:10,3:3:13:76,0,196:123:406:10	0/0:25,0:0:25:0,75,288:0:1025:25	0/0:48,0:0:48:0,144,438:0:1964:48	0/0:34,0:0:34:0,102,418:0:1390:34	0/0:73,0:0:73:0,220,661:0:2959:73	0/0:13,0:0:13:0,39,118:0:533:13	0/0:20,0:0:20:0,60,210:0:820:20	0/0:41,0:0:41:0,123,383:0:1665:41	./.:.:.:.:.:.:.:.	0/0:56,0:0:56:0,169,1119:0:2184:56	0/0:39,0:0:39:0,117,326:0:1546:39	0/0:59,0:0:59:0,178,546:0:2323:59	0/0:45,0:0:45:0,135,434:0:1818:45	0/0:24,0:0:24:0,72,231:0:980:24	1/1:0,6:6:6:53,18,0:241:0:0	0/0:29,0:0:29:0,87,261:0:1166:29	0/1:18,23:23:41:223,0,166:932:724:18	0/0:11,3:3:14:0,16,57:119:451:11	0/0:15,0:0:15:0,45,118:0:611:15	0/0:14,1:1:15:0,17,234:41:570:14	0/0:2,0:0:2:0,6,65:0:82:2	0/0:14,0:0:14:0,42,148:0:574:14	0/0:15,0:0:15:0,45,169:0:607:15	0/0:20,0:0:20:0,60,197:0:803:20	0/0:18,2:2:20:0,44,121:78:729:18	0/0:28,0:0:28:0,84,331:0:1122:28	0/0:41,0:0:41:0,123,436:0:1655:41	0/0:2,0:0:2:0,6,15:0:82:2	0/0:61,0:0:61:0,184,578:0:2460:61	./.:.:.:.:.:.:.:.	0/0:38,0:0:38:0,114,466:0:1536:38	0/0:31,6:6:37:0,55,267:237:1245:31	0/0:20,0:0:20:0,60,344:0:793:20	0/0:17,0:0:17:0,51,169:0:684:17	0/0:2,0:0:2:0,6,19:0:82:2	0/0:15,0:0:15:0,45,153:0:615:15	0/0:8,4:4:12:0,11,42:164:319:8	0/0:29,0:0:29:0,87,256:0:1173:29	0/0:35,0:0:35:0,105,388:0:1405:35	0/0:56,0:0:56:0,169,675:0:2274:56	0/0:29,0:0:29:0,87,228:0:1168:29	0/0:20,0:0:20:0,60,200:0:812:20	1/1:2,7:7:9:53,14,0:287:73:2	0/0:4,0:0:4:0,12,39:0:164:4	0/0:18,0:0:18:0,54,174:0:725:18	0/0:43,0:0:43:0,129,483:0:1728:43	0/0:19,0:0:19:0,57,166:0:761:19	0/0:25,0:0:25:0,75,275:0:999:25	0/0:22,0:0:22:0,66,210:0:865:22	0/0:17,0:0:17:0,51,167:0:688:17	0/0:57,0:0:57:0,172,626:0:2296:57	0/0:13,0:0:13:0,39,178:0:510:13	./.:.:.:.:.:.:.:.	0/0:10,0:0:10:0,30,110:0:383:10	0/0:56,0:0:56:0,169,493:0:2284:56	0/0:31,0:0:31:0,93,304:0:1236:31	0/0:48,0:0:48:0,144,446:0:1960:48	0/0:43,0:0:43:0,129,437:0:1732:43	./.:.:.:.:.:.:.:.	0/0:15,0:0:15:0,45,148:0:611:15	0/0:12,0:0:12:0,36,133:0:488:12	0/0:11,0:0:11:0,33,99:0:451:11	0/0:25,0:0:25:0,75,295:0:994:25	0/0:52,0:0:52:0,157,568:0:2111:52	0/0:111,0:0:111:0,334,997:0:4508:111	0/0:35,0:0:35:0,105,486:0:1419:35	0/0:25,0:0:25:0,75,237:0:1013:25	0/0:37,0:0:37:0,111,330:0:1477:37	0/0:7,0:0:7:0,21,51:0:287:7	0/0:72,0:0:72:0,217,722:0:2915:72	0/0:17,0:0:17:0,51,236:0:684:17	0/0:47,0:0:47:0,141,454:0:1915:47	0/0:21,0:0:21:0,63,330:0:834:21	0/0:38,0:0:38:0,114,338:0:1558:38	0/0:13,0:0:13:0,39,98:0:529:13	0/0:18,5:5:23:0,13,100:193:738:18	0/0:23,0:0:23:0,69,344:0:943:23	0/0:2,0:0:2:0,6,18:0:82:2	0/0:23,0:0:23:0,69,221:0:934:23	0/0:53,0:0:53:0,160,591:0:2149:53	0/0:39,0:0:39:0,117,429:0:1572:39	1/1:1,5:5:6:40,11,0:196:41:1	0/0:2,0:0:2:0,6,30:0:82:2	0/0:12,0:0:12:0,36,137:0:484:12	./.:.:.:.:.:.:.:.	0/0:6,0:0:6:0,18,81:0:246:6	0/0:16,0:0:16:0,48,148:0:656:16	0/0:4,0:0:4:0,12,72:0:164:4	0/0:19,0:0:19:0,57,186:0:761:19	0/0:16,3:3:19:0,28,163:123:634:16	0/0:21,0:0:21:0,63,199:0:847:21	0/1:10,6:6:16:28,0,39:241:410:10	0/1:2,4:4:6:19,0,10:162:82:2	0/0:45,0:0:45:0,135,493:0:1832:45	0/0:11,0:0:11:0,33,79:0:418:11	0/0:16,0:0:16:0,48,395:0:596:16
29377247	1103588	29377247_1103588	C	T	6360.37	.	AB=0.405726;ABP=113.555;AC=11;AF=0.0652174;AN=212;AO=1112;CIGAR=1X;DP=96136;DPB=35732;DPRA=0.701028;EPP=104.523;EPPR=2499.93;GTI=128;LEN=1;MEANALT=1;MQM=13.1322;MQMR=11.1064;NS=2112;NUMALT=1;ODDS=0.131954;PAIRED=0.836331;PAIREDR=0.920316;PAO=0;PQA=0;PQR=0;PRO=0;PROBE=Intergenic|RAPIDGENOMICS_3404_54755;QA=43883;QR=1370461;RO=34298;RPL=793;RPP=441.749;RPPR=1630.44;RPR=319;RUN=1;SAF=369;SAP=276.155;SAR=743;SRF=14549;SRP=1714.96;SRR=19749;TYPE=snp;technology.illumina=1	GT:AD:AO:DP:PL:QA:QR:RO	0/0:12,0:0:12:0,36,91:0:488:12	0/0:11,0:0:11:0,33,155:0:420:11	0/0:1,0:0:1:0,3,9:0:41:1	0/1:20,6:6:26:20,0,123:246:812:20	0/0:8,0:0:8:0,24,54:0:315:8	0/0:71,0:0:71:0,214,729:0:2816:71	0/0:3,0:0:3:0,9,52:0:119:3	./.:.:.:.:.:.:.:.	0/0:53,0:0:53:0,160,444:0:2134:53	0/0:25,0:0:25:0,75,228:0:1017:25	0/0:2,0:0:2:0,6,17:0:82:2	0/0:55,0:0:55:0,166,547:0:2199:55	0/0:24,0:0:24:0,72,206:0:962:24	0/0:20,0:0:20:0,60,197:0:802:20	0/0:54,0:0:54:0,163,461:0:2170:54	0/0:18,9:9:27:0,1,111:369:738:18	0/1:10,3:3:13:76,0,177:123:379:10	0/0:25,0:0:25:0,75,288:0:1025:25	0/0:48,0:0:48:0,144,438:0:1960:48	0/0:34,0:0:34:0,102,416:0:1367:34	0/0:71,0:0:71:0,214,638:0:2831:71	0/0:13,0:0:13:0,39,117:0:529:13	0/0:19,0:0:19:0,57,202:0:767:19	0/0:41,0:0:41:0,123,378:0:1643:41	./.:.:.:.:.:.:.:.	0/0:55,0:0:55:0,166,1081:0:2158:55	0/0:39,0:0:39:0,117,326:0:1549:39	0/0:61,0:0:61:0,184,563:0:2398:61	0/0:44,0:0:44:0,132,403:0:1774:44	0/0:24,0:0:24:0,72,232:0:971:24	1/1:0,6:6:6:53,18,0:241:0:0	0/0:27,0:0:27:0,81,246:0:1077:27	0/1:18,23:23:41:223,0,158:932:698:18	0/0:11,3:3:14:0,16,57:119:442:11	0/0:16,0:0:16:0,48,127:0:643:16	0/0:14,1:1:15:0,17,234:41:574:14	0/0:2,0:0:2:0,6,65:0:82:2	0/0:14,0:0:14:0,42,148:0:556:14	0/0:15,0:0:15:0,45,169:0:611:15	0/0:20,0:0:20:0,60,197:0:798:20	0/0:18,2:2:20:0,44,121:78:729:18	0/0:27,0:0:27:0,81,306:0:1090:27	0/0:42,0:0:42:0,126,417:0:1673:42	0/0:2,0:0:2:0,6,15:0:78:2	0/0:59,0:0:59:0,178,542:0:2357:59	./.:.:.:.:.:.:.:.	0/0:39,0:0:39:0,117,474:0:1562:39	0/0:29,6:6:35:0,49,250:237:1153:29	0/0:19,0:0:19:0,57,307:0:730:19	0/0:14,0:0:14:0,42,145:0:570:14	0/0:2,0:0:2:0,6,19:0:78:2	0/0:15,0:0:15:0,45,153:0:607:15	0/0:8,4:4:12:0,11,42:164:324:8	0/0:27,0:0:27:0,81,243:0:1062:27	0/0:32,0:0:34:0,96,332:0:1287:32	0/0:56,0:0:56:0,169,667:0:2239:56	0/0:29,0:0:29:0,87,229:0:1173:29	0/0:20,0:0:20:0,60,200:0:808:20	1/1:2,7:7:9:53,14,0:287:78:2	0/0:4,0:0:4:0,12,39:0:164:4	0/0:19,0:0:19:0,57,184:0:757:19	0/0:42,0:0:42:0,126,450:0:1688:42	0/0:19,0:0:19:0,57,166:0:743:19	0/0:22,0:0:22:0,66,244:0:894:22	0/0:19,0:0:19:0,57,172:0:730:19	0/0:17,0:0:17:0,51,167:0:684:17	0/0:57,0:0:57:0,172,626:0:2264:57	0/0:13,0:0:13:0,39,197:0:506:13	./.:.:.:.:.:.:.:.	0/0:10,0:0:10:0,30,120:0:402:10	0/0:61,0:0:61:0,184,557:0:2484:61	0/0:32,0:0:32:0,96,312:0:1296:32	0/0:48,0:0:48:0,144,446:0:1968:48	0/0:42,0:0:42:0,126,450:0:1713:42	./.:.:.:.:.:.:.:.	0/0:15,0:0:15:0,45,149:0:615:15	0/0:12,0:0:12:0,36,133:0:480:12	0/0:11,0:0:11:0,33,99:0:451:11	0/0:27,0:0:27:0,81,307:0:1055:27	0/0:53,0:0:53:0,160,580:0:2143:53	0/0:111,0:0:111:0,334,1005:0:4453:111	0/0:36,0:0:36:0,108,501:0:1423:36	0/0:25,0:0:25:0,75,237:0:985:25	0/0:36,0:0:36:0,108,308:0:1451:36	0/0:7,0:0:7:0,21,51:0:264:7	0/0:69,0:0:69:0,208,691:0:2767:69	0/0:17,0:0:17:0,51,236:0:679:17	0/0:48,0:0:48:0,144,461:0:1937:48	0/0:20,0:0:20:0,60,317:0:795:20	0/0:38,0:0:38:0,114,338:0:1554:38	0/0:13,0:0:13:0,39,98:0:511:13	0/0:18,5:5:23:0,13,100:193:738:18	0/0:24,0:0:24:0,72,371:0:975:24	0/0:2,0:0:2:0,6,18:0:82:2	0/0:23,0:0:23:0,69,221:0:927:23	0/0:54,0:0:54:0,163,598:0:2149:54	0/0:39,0:0:39:0,117,429:0:1560:39	1/1:0,5:5:5:47,15,0:196:0:0	0/0:2,0:0:2:0,6,30:0:82:2	0/0:12,0:0:12:0,36,137:0:484:12	./.:.:.:.:.:.:.:.	0/0:6,0:0:6:0,18,81:0:234:6	0/0:16,0:0:16:0,48,148:0:656:16	0/0:4,0:0:4:0,12,71:0:160:4	0/0:19,0:0:19:0,57,184:0:748:19	0/0:17,3:3:20:0,31,165:123:638:17	0/0:20,0:0:20:0,60,189:0:807:20	0/1:10,6:6:16:28,0,39:241:406:10	0/1:2,4:4:6:19,0,10:162:82:2	0/0:44,0:0:44:0,132,483:0:1779:44	0/0:8,0:0:8:0,24,57:0:324:8	0/0:15,0:0:15:0,45,367:0:556:15
29377247	1103612	29377247_1103612	A	T	7120.79	.	AB=0.391714;ABP=165.257;AC=13;AF=0.0657976;AN=216;AO=1165;CIGAR=1X;DP=99601;DPB=36252;DPRA=0.697447;EPP=317.866;EPPR=1385.18;GTI=128;LEN=1;MEANALT=1.00328;MQM=12.9751;MQMR=11.0374;NS=2112;NUMALT=1;ODDS=0.045977;PAIRED=0.830043;PAIREDR=0.921955;PAO=0;PQA=0;PQR=0;PRO=0;PROBE=Intergenic|RAPIDGENOMICS_3404_54755;QA=46529;QR=1392437;RO=34749;RPL=742;RPP=192.685;RPPR=6.06238;RPR=423;RUN=1;SAF=495;SAP=60.093;SAR=670;SRF=17081;SRP=24.5425;SRR=17668;TYPE=snp;technology.illumina=1	GT:AD:AO:DP:PL:QA:QR:RO	0/0:13,0:0:13:0,39,121:0:511:13	0/0:13,0:0:13:0,39,217:0:525:13	0/0:3,0:0:3:0,9,23:0:115:3	0/1:21,10:10:31:63,0,106:410:844:21	0/0:10,0:0:10:0,30,77:0:410:10	0/0:75,0:0:75:0,226,797:0:3030:75	0/0:3,0:0:3:0,9,21:0:110:3	./.:.:.:.:.:.:.:.	0/0:48,0:0:48:0,144,405:0:1891:48	0/0:21,0:0:21:0,63,185:0:861:21	0/0:2,0:0:2:0,6,17:0:82:2	0/0:39,0:0:39:0,117,412:0:1582:39	0/0:26,0:0:26:0,78,216:0:1053:26	0/0:20,0:0:20:0,60,197:0:811:20	0/0:65,0:0:65:0,196,561:0:2595:65	0/0:20,9:9:29:0,7,140:364:807:20	0/1:9,3:3:12:79,0,158:123:355:9	0/0:23,0:0:23:0,69,237:0:921:23	0/0:35,0:0:35:0,105,309:0:1427:35	0/0:39,0:0:39:0,117,452:0:1574:39	0/0:68,0:0:68:0,205,613:0:2761:68	0/0:13,0:0:13:0,39,118:0:533:13	0/0:19,0:0:19:0,57,202:0:775:19	0/0:35,0:0:35:0,105,330:0:1427:35	0/0:1,0:0:1:0,3,8:0:41:1	0/0:58,0:0:58:0,175,1195:0:2300:58	0/0:38,0:0:38:0,114,317:0:1532:38	0/0:60,0:0:60:0,181,513:0:2431:60	0/0:49,0:0:49:0,148,454:0:1973:49	0/0:32,0:0:32:0,96,309:0:1272:32	1/1:0,4:4:4:37,12,0:160:0:0	0/0:23,0:0:23:0,69,205:0:935:23	0/1:13,29:29:42:309,0,115:1180:524:13	0/0:11,4:4:15:0,13,50:164:451:11	0/0:17,0:0:17:0,51,133:0:683:17	0/0:14,1:1:15:0,17,234:41:574:14	0/0:2,0:0:2:0,6,65:0:82:2	0/0:9,0:0:9:0,27,91:0:351:9	0/0:12,0:0:12:0,36,146:0:483:12	0/0:21,0:0:21:0,63,229:0:838:21	0/0:14,2:2:16:0,32,85:82:570:14	0/0:34,0:0:34:0,102,378:0:1390:34	0/0:47,0:0:47:0,141,520:0:1892:47	0/0:2,0:0:2:0,6,15:0:82:2	0/0:69,0:0:69:0,208,642:0:2734:69	./.:.:.:.:.:.:.:.	0/0:42,0:0:42:0,126,451:0:1661:42	0/0:29,7:7:36:0,43,233:283:1176:29	0/0:17,0:0:17:0,51,272:0:689:17	0/0:17,0:0:17:0,51,167:0:671:17	0/0:4,0:0:4:0,12,37:0:164:4	0/0:14,0:0:14:0,42,143:0:561:14	0/0:13,4:4:17:0,26,74:160:533:13	0/0:30,0:0:30:0,90,267:0:1204:30	0/0:44,0:0:44:0,132,473:0:1790:44	0/0:58,0:0:58:0,175,689:0:2351:58	0/0:27,0:0:27:0,81,214:0:1094:27	0/0:17,0:0:17:0,51,171:0:689:17	1/1:2,8:8:10:62,17,0:309:82:2	0/0:5,0:0:5:0,15,46:0:205:5	0/0:19,0:0:19:0,57,185:0:766:19	0/0:41,0:0:41:0,123,457:0:1636:41	0/0:18,0:0:18:0,54,152:0:719:18	0/0:22,0:0:22:0,66,243:0:870:22	0/0:15,0:0:15:0,45,122:0:598:15	0/0:18,0:0:18:0,54,175:0:730:18	0/0:51,0:0:51:0,154,552:0:2036:51	0/0:11,0:0:11:0,33,125:0:447:11	./.:.:.:.:.:.:.:.	0/0:12,0:0:12:0,36,185:0:479:12	0/0:68,0:0:69:0,205,623:0:2780:68	0/0:36,0:0:36:0,108,335:0:1455:36	0/0:53,0:0:53:0,160,484:0:2161:53	0/0:46,0:0:46:0,138,495:0:1855:46	./.:.:.:.:.:.:.:.	0/0:17,0:0:17:0,51,159:0:688:17	0/0:10,0:0:10:0,30,103:0:410:10	0/0:17,0:0:17:0,51,142:0:693:17	0/0:26,0:0:26:0,78,310:0:1032:26	0/0:53,0:0:53:0,160,580:0:2146:53	0/0:131,0:0:131:0,394,1217:0:5315:131	0/0:34,0:0:34:0,102,403:0:1360:34	0/0:27,0:0:27:0,81,255:0:1091:27	0/0:42,0:0:42:0,126,355:0:1705:42	0/0:7,0:0:7:0,21,51:0:269:7	0/0:70,0:0:70:0,211,696:0:2858:70	0/0:20,0:0:20:0,60,245:0:788:20	0/0:46,0:0:46:0,138,445:0:1878:46	0/0:18,0:0:18:0,54,245:0:726:18	0/0:36,0:0:36:0,108,306:0:1459:36	0/0:11,0:0:11:0,33,80:0:447:11	0/1:19,8:8:27:1,0,86:328:775:19	0/0:26,0:0:26:0,78,389:0:1066:26	0/0:2,0:0:2:0,6,18:0:82:2	0/0:27,0:0:27:0,81,246:0:1081:27	0/0:55,0:0:55:0,166,583:0:2203:55	0/0:53,0:0:53:0,160,549:0:2144:53	0/1:4,3:3:7:12,0,7:109:164:4	0/0:4,0:0:4:0,12,44:0:147:4	0/0:11,0:0:11:0,33,128:0:451:11	1/1:0,1:1:1:8,3,0:41:0:0	0/0:6,0:0:6:0,18,81:0:246:6	0/0:16,0:0:16:0,48,148:0:656:16	0/0:4,0:0:4:0,12,72:0:164:4	0/0:20,0:0:20:0,60,174:0:807:20	0/0:17,3:3:20:0,31,171:123:693:17	0/0:19,0:0:19:0,57,177:0:779:19	0/1:15,6:6:21:13,0,101:246:597:15	0/1:2,4:4:6:19,0,10:164:82:2	0/0:44,0:0:44:0,132,485:0:1770:44	0/0:5,0:0:5:0,15,36:0:205:5	0/0:14,0:0:14:0,42,384:0:548:14
29377247	1103623	29377247_1103623	A	G	6678.4	.	AB=0.403611;ABP=128.176;AC=14;AF=0.0649068;AN=216;AO=1189;CIGAR=1X;DP=100030;DPB=36104;DPRA=0.71259;EPP=521.842;EPPR=1786.24;GTI=124;LEN=1;MEANALT=1;MQM=12.9226;MQMR=10.9791;NS=2112;NUMALT=1;ODDS=0.040548;PAIRED=0.837679;PAIREDR=0.923946;PAO=0;PQA=0;PQR=0;PRO=0;PROBE=Intergenic|RAPIDGENOMICS_3404_54755;QA=46846;QR=1383680;RO=34607;RPL=642;RPP=19.4927;RPPR=606.394;RPR=547;RUN=1;SAF=568;SAP=8.14038;SAR=621;SRF=18005;SRP=126.521;SRR=16602;TYPE=snp;technology.illumina=1	GT:AD:AO:DP:PL:QA:QR:RO	0/0:12,0:0:12:0,36,110:0:476:12	0/0:13,0:0:13:0,39,217:0:520:13	0/0:3,0:0:3:0,9,23:0:123:3	0/1:21,10:10:31:63,0,106:397:848:21	0/0:10,0:0:10:0,30,77:0:379:10	0/0:64,0:0:64:0,193,660:0:2489:64	0/0:2,0:0:2:0,6,14:0:68:2	./.:.:.:.:.:.:.:.	0/0:48,0:0:48:0,144,406:0:1906:48	0/0:18,0:0:18:0,54,158:0:734:18	0/0:2,0:0:2:0,6,17:0:82:2	0/0:47,0:0:47:0,141,491:0:1888:47	0/0:28,0:0:28:0,84,234:0:1134:28	0/0:22,0:0:22:0,66,213:0:858:22	0/0:65,0:0:65:0,196,560:0:2613:65	0/0:22,9:9:31:0,13,154:358:902:22	0/1:9,3:3:12:79,0,158:123:347:9	0/0:23,0:0:23:0,69,237:0:895:23	0/0:35,0:0:35:0,105,309:0:1410:35	0/0:39,0:0:39:0,117,437:0:1569:39	0/0:68,0:0:68:0,205,624:0:2727:68	0/0:13,0:0:13:0,39,118:0:533:13	0/0:16,0:0:16:0,48,184:0:656:16	0/0:33,0:0:33:0,99,310:0:1326:33	0/0:1,0:0:1:0,3,8:0:37:1	0/0:62,0:0:62:0,187,1386:0:2426:62	0/0:34,0:0:34:0,102,285:0:1367:34	0/0:60,0:0:60:0,181,513:0:2444:60	0/0:49,0:0:49:0,148,454:0:1975:49	0/0:29,0:0:29:0,87,301:0:1149:29	1/1:0,4:4:4:37,12,0:164:0:0	0/0:24,0:0:24:0,72,210:0:963:24	0/1:13,30:30:43:317,0,114:1215:514:13	0/0:13,3:3:16:0,23,76:110:533:13	0/0:17,0:0:17:0,51,133:0:697:17	0/0:14,1:1:15:0,17,234:41:566:14	0/0:2,0:0:2:0,6,65:0:82:2	0/0:9,0:0:9:0,27,91:0:365:9	0/0:10,0:0:10:0,30,121:0:396:10	0/0:21,0:0:21:0,63,229:0:849:21	0/0:14,2:2:16:0,32,85:82:543:14	0/0:35,0:0:35:0,105,385:0:1394:35	0/0:47,0:0:47:0,141,516:0:1894:47	0/0:2,0:0:2:0,6,15:0:82:2	0/0:60,0:0:60:0,181,539:0:2377:60	./.:.:.:.:.:.:.:.	0/0:36,0:0:36:0,108,432:0:1460:36	0/0:28,9:9:37:0,32,215:364:1105:28	0/0:18,0:0:18:0,54,306:0:716:18	0/0:17,0:0:17:0,51,166:0:679:17	0/0:3,0:0:3:0,9,28:0:123:3	0/0:15,0:0:15:0,45,150:0:607:15	0/0:13,4:4:17:0,26,74:164:529:13	0/0:29,0:0:29:0,87,252:0:1150:29	0/0:42,0:0:42:0,126,454:0:1689:42	0/0:51,0:0:51:0,154,600:0:2045:51	0/0:26,0:0:26:0,78,196:0:1044:26	0/0:15,0:0:15:0,45,157:0:597:15	1/1:2,8:8:10:62,17,0:324:82:2	0/0:5,0:0:5:0,15,46:0:205:5	0/0:19,0:0:19:0,57,185:0:751:19	0/0:47,0:0:47:0,141,483:0:1915:47	0/0:20,0:0:20:0,60,176:0:812:20	0/0:21,0:0:21:0,63,239:0:852:21	0/0:12,0:0:12:0,36,101:0:470:12	0/0:18,0:0:18:0,54,175:0:715:18	0/0:49,0:0:49:0,148,471:0:1932:49	0/0:13,0:0:13:0,39,142:0:515:13	./.:.:.:.:.:.:.:.	0/0:11,0:0:11:0,33,159:0:437:11	0/0:64,0:0:64:0,193,584:0:2600:64	0/0:39,0:0:39:0,117,363:0:1564:39	0/0:55,0:0:55:0,166,500:0:2235:55	0/0:44,0:0:44:0,132,455:0:1739:44	./.:.:.:.:.:.:.:.	0/0:18,0:0:18:0,54,172:0:730:18	0/0:9,0:0:9:0,27,96:0:369:9	0/0:16,0:0:16:0,48,136:0:656:16	0/0:28,0:0:28:0,84,324:0:1111:28	0/0:54,0:0:54:0,163,558:0:2139:54	0/0:132,0:0:132:0,397,1134:0:5358:132	0/0:30,0:0:30:0,90,375:0:1216:30	0/0:24,0:0:24:0,72,230:0:963:24	0/0:50,0:0:50:0,151,413:0:1966:50	0/0:7,0:0:7:0,21,51:0:273:7	0/0:65,0:0:65:0,196,605:0:2575:65	0/0:21,0:0:21:0,63,280:0:836:21	0/0:45,0:0:45:0,135,372:0:1825:45	0/0:21,0:0:21:0,63,269:0:831:21	0/0:35,0:0:35:0,105,299:0:1421:35	0/0:11,0:0:11:0,33,85:0:413:11	0/1:19,8:8:27:1,0,86:316:779:19	0/0:26,0:0:26:0,78,388:0:1054:26	0/0:2,0:0:2:0,6,18:0:82:2	0/0:30,0:0:30:0,90,277:0:1214:30	0/0:55,0:0:55:0,166,581:0:2195:55	0/0:51,0:0:51:0,154,529:0:2061:51	0/1:4,3:3:7:13,0,7:119:164:4	0/0:2,0:0:2:0,6,15:0:82:2	0/0:14,0:0:14:0,42,152:0:539:14	1/1:0,1:1:1:8,3,0:39:0:0	0/0:9,0:0:9:0,27,91:0:350:9	0/0:18,0:0:18:0,54,162:0:691:18	0/0:4,0:0:4:0,12,72:0:164:4	0/0:23,0:0:23:0,69,194:0:934:23	0/0:23,3:3:26:0,49,207:119:884:23	0/0:21,0:0:21:0,63,191:0:857:21	0/1:15,6:6:22:12,0,107:244:586:15	1/1:1,4:4:5:22,0,0:157:41:1	0/0:46,0:0:46:0,138,509:0:1833:46	0/0:5,0:0:5:0,15,36:0:205:5	0/0:15,0:0:15:0,45,403:0:606:15
29377247	1103624	29377247_1103624	C	T	6812.94	.	AB=0.393152;ABP=159.391;AC=14;AF=0.0661491;AN=216;AO=1187;CIGAR=1X;DP=99856;DPB=35995;DPRA=0.705918;EPP=526.624;EPPR=1767.64;GTI=127;LEN=1;MEANALT=1.00327;MQM=12.9815;MQMR=10.9799;NS=2112;NUMALT=1;ODDS=0.000143258;PAIRED=0.834878;PAIREDR=0.924321;PAO=0;PQA=0;PQR=0;PRO=0;PROBE=Intergenic|RAPIDGENOMICS_3404_54755;QA=46793;QR=1379039;RO=34501;RPL=635;RPP=15.6129;RPPR=599.691;RPR=552;RUN=1;SAF=567;SAP=8.14902;SAR=620;SRF=18132;SRP=198.637;SRR=16369;TYPE=snp;technology.illumina=1	GT:AD:AO:DP:PL:QA:QR:RO	0/0:13,0:0:13:0,39,117:0:508:13	0/0:13,0:0:13:0,39,217:0:515:13	0/0:3,0:0:3:0,9,23:0:123:3	0/1:21,10:10:31:63,0,106:397:861:21	0/0:10,0:0:10:0,30,77:0:354:10	0/0:64,0:0:64:0,193,691:0:2522:64	0/0:2,0:0:2:0,6,14:0:78:2	./.:.:.:.:.:.:.:.	0/0:48,0:0:48:0,144,406:0:1944:48	0/0:18,0:0:18:0,54,158:0:719:18	0/0:2,0:0:2:0,6,17:0:78:2	0/0:55,0:0:55:0,166,536:0:2191:55	0/0:28,0:0:28:0,84,234:0:1144:28	0/0:19,0:0:19:0,57,166:0:748:19	0/0:64,0:0:64:0,193,550:0:2586:64	0/0:22,9:9:31:0,13,151:358:893:22	0/1:8,3:3:11:82,0,137:123:328:8	0/0:21,0:0:21:0,63,219:0:839:21	0/0:35,0:0:35:0,105,309:0:1411:35	0/0:40,0:0:40:0,120,449:0:1616:40	0/0:68,0:0:68:0,205,621:0:2736:68	0/0:13,0:0:13:0,39,118:0:533:13	0/0:16,0:0:16:0,48,184:0:639:16	0/0:34,0:0:34:0,102,318:0:1353:34	0/0:1,0:0:1:0,3,8:0:41:1	0/0:66,0:0:66:0,199,1495:0:2594:66	0/0:35,0:0:35:0,105,292:0:1391:35	0/0:60,0:0:60:0,181,536:0:2431:60	0/0:49,0:0:49:0,148,454:0:1958:49	0/0:29,0:0:29:0,87,301:0:1130:29	1/1:0,4:4:4:37,12,0:164:0:0	0/0:24,0:0:24:0,72,211:0:949:24	0/1:13,30:30:43:317,0,111:1215:511:13	0/0:11,3:3:14:0,17,58:110:451:11	0/0:17,0:0:17:0,51,133:0:693:17	0/0:14,1:1:15:0,17,233:41:543:14	0/0:2,0:0:2:0,6,65:0:82:2	0/0:9,0:0:9:0,27,91:0:369:9	0/0:12,0:0:12:0,36,135:0:492:12	0/0:21,0:0:21:0,63,229:0:829:21	0/0:14,2:2:16:0,32,85:82:562:14	0/0:34,0:0:34:0,102,375:0:1360:34	0/0:48,0:0:48:0,144,513:0:1895:48	0/0:2,0:0:2:0,6,15:0:82:2	0/0:60,0:0:60:0,181,549:0:2325:60	./.:.:.:.:.:.:.:.	0/0:36,0:0:36:0,108,430:0:1439:36	0/0:28,9:9:37:0,32,215:364:1110:28	0/0:18,0:0:18:0,54,306:0:705:18	0/0:17,0:0:17:0,51,166:0:681:17	0/0:4,0:0:4:0,12,37:0:160:4	0/0:16,0:0:16:0,48,157:0:652:16	0/0:13,4:4:17:0,26,74:164:529:13	0/0:29,0:0:29:0,87,248:0:1126:29	0/0:42,0:0:42:0,126,454:0:1698:42	0/0:48,0:0:48:0,144,537:0:1923:48	0/0:27,0:0:27:0,81,204:0:1077:27	0/0:14,0:0:14:0,42,147:0:574:14	1/1:2,8:8:10:62,17,0:324:82:2	0/0:5,0:0:5:0,15,46:0:205:5	0/0:19,0:0:19:0,57,178:0:747:19	0/0:46,0:0:46:0,138,442:0:1828:46	0/0:20,0:0:20:0,60,176:0:801:20	0/0:21,0:0:21:0,63,238:0:839:21	0/0:11,0:0:11:0,33,94:0:442:11	0/0:17,0:0:17:0,51,168:0:684:17	0/0:49,0:0:49:0,148,471:0:1929:49	0/0:13,0:0:13:0,39,141:0:529:13	./.:.:.:.:.:.:.:.	0/0:12,0:0:12:0,36,188:0:471:12	0/0:63,0:0:63:0,190,567:0:2571:63	0/0:37,0:0:37:0,111,337:0:1465:37	0/0:55,0:0:55:0,166,500:0:2238:55	0/0:44,0:0:44:0,132,448:0:1725:44	./.:.:.:.:.:.:.:.	0/0:18,0:0:18:0,54,165:0:715:18	0/0:12,0:0:12:0,36,130:0:473:12	0/0:16,0:0:16:0,48,136:0:656:16	0/0:28,0:0:28:0,84,321:0:1100:28	0/0:52,0:0:52:0,157,551:0:2083:52	0/0:133,0:0:133:0,400,1169:0:5390:133	0/0:30,0:0:30:0,90,374:0:1222:30	0/0:24,0:0:24:0,72,218:0:957:24	0/0:46,0:0:46:0,138,383:0:1851:46	0/0:7,0:0:7:0,21,51:0:278:7	0/0:62,0:0:62:0,187,546:0:2526:62	0/0:21,0:0:21:0,63,273:0:826:21	0/0:43,0:0:43:0,129,358:0:1751:43	0/0:20,0:0:20:0,60,263:0:799:20	0/0:35,0:0:35:0,105,299:0:1431:35	0/0:11,0:0:11:0,33,85:0:433:11	0/1:19,8:8:27:1,0,86:316:779:19	0/0:26,0:0:26:0,78,389:0:1036:26	0/0:2,0:0:2:0,6,18:0:82:2	0/0:30,0:0:30:0,90,277:0:1218:30	0/0:55,0:0:55:0,166,582:0:2179:55	0/0:52,0:0:52:0,157,542:0:2097:52	0/1:4,3:3:7:13,0,7:119:164:4	0/0:2,0:0:2:0,6,15:0:82:2	0/0:14,0:0:14:0,42,152:0:550:14	1/1:0,1:1:1:8,3,0:39:0:0	0/0:12,0:0:12:0,36,135:0:492:12	0/0:18,0:0:18:0,54,162:0:691:18	0/0:4,0:0:4:0,12,72:0:164:4	0/0:24,0:0:24:0,72,223:0:963:24	0/0:25,3:3:28:0,55,238:119:993:25	0/0:21,0:0:21:0,63,191:0:861:21	0/1:16,6:6:22:10,0,93:244:593:16	1/1:1,4:4:5:22,0,0:157:41:1	0/0:47,0:0:47:0,141,521:0:1887:47	0/0:5,0:0:5:0,15,36:0:205:5	0/0:15,0:0:15:0,45,379:0:567:15
29377247	1103629	29377247_1103629	A	T	6996.86	.	AB=0.403944;ABP=128.994;AC=14;AF=0.0658794;AN=216;AO=1183;CIGAR=1X;DP=98235;DPB=35172;DPRA=0.707203;EPP=505.09;EPPR=1461.93;GTI=131;LEN=1;MEANALT=1.00658;MQM=12.9645;MQMR=10.9499;NS=2112;NUMALT=1;ODDS=0.0241757;PAIRED=0.83432;PAIREDR=0.926277;PAO=0;PQA=0;PQR=0;PRO=0;PROBE=Intergenic|RAPIDGENOMICS_3404_54755;QA=47153;QR=1347509;RO=33653;RPL=592;RPP=3.01214;RPPR=974.902;RPR=591;RUN=1;SAF=604;SAP=4.15753;SAR=579;SRF=18317;SRP=576.406;SRR=15336;TYPE=snp;technology.illumina=1	GT:AD:AO:DP:PL:QA:QR:RO	0/0:13,0:0:13:0,39,114:0:502:13	0/0:13,0:0:13:0,39,217:0:533:13	0/0:3,0:0:3:0,9,23:0:123:3	0/1:21,11:11:32:74,0,103:434:857:21	0/0:9,0:0:9:0,27,71:0:357:9	0/0:61,0:0:61:0,184,674:0:2456:61	0/0:3,0:0:3:0,9,21:0:100:3	./.:.:.:.:.:.:.:.	0/0:43,0:0:43:0,129,340:0:1658:43	0/0:18,0:0:18:0,54,158:0:734:18	0/0:2,0:0:2:0,6,17:0:68:2	0/0:56,0:0:56:0,169,567:0:2267:56	0/0:26,0:0:26:0,78,216:0:1039:26	0/0:19,0:0:19:0,57,186:0:762:19	0/0:68,0:0:68:0,205,599:0:2708:68	0/0:22,9:9:31:0,13,153:369:870:22	0/1:8,3:3:11:73,0,131:114:314:8	0/0:22,0:0:22:0,66,228:0:870:22	0/0:33,0:0:33:0,99,280:0:1315:33	0/0:39,0:0:39:0,117,430:0:1581:39	0/0:67,0:0:67:0,202,617:0:2726:67	0/0:13,0:0:13:0,39,118:0:533:13	0/0:13,0:0:13:0,39,161:0:510:13	0/0:34,0:0:34:0,102,312:0:1372:34	0/0:1,0:0:1:0,3,8:0:41:1	0/0:64,0:0:64:0,193,1482:0:2562:64	0/0:34,0:0:34:0,102,285:0:1362:34	0/0:59,0:0:59:0,178,520:0:2368:59	0/0:46,0:0:46:0,138,429:0:1847:46	0/0:23,0:0:23:0,69,228:0:931:23	1/1:0,6:6:6:54,18,0:237:0:0	0/0:20,0:0:20:0,60,181:0:808:20	0/1:13,29:29:42:295,0,119:1189:525:13	0/0:11,5:5:16:0,5,40:184:451:11	0/0:16,0:0:16:0,48,126:0:647:16	0/0:14,1:1:15:0,17,234:41:574:14	0/0:2,0:0:2:0,6,65:0:82:2	0/0:9,0:0:9:0,27,91:0:369:9	0/0:12,0:0:12:0,36,135:0:483:12	0/0:23,0:0:23:0,69,244:0:943:23	0/0:14,2:2:16:0,32,85:82:565:14	0/0:36,0:0:36:0,108,413:0:1422:36	0/0:46,0:0:46:0,138,503:0:1874:46	0/0:2,0:0:2:0,6,15:0:82:2	0/0:50,0:0:50:0,151,441:0:1998:50	./.:.:.:.:.:.:.:.	0/0:33,0:0:33:0,99,376:0:1337:33	0/0:28,11:11:39:0,15,193:447:1148:28	0/0:19,0:0:19:0,57,304:0:752:19	0/0:16,0:0:16:0,48,159:0:652:16	0/0:4,0:0:4:0,12,37:0:141:4	0/0:14,0:0:14:0,42,143:0:574:14	0/0:13,4:4:17:0,26,74:160:510:13	0/0:29,0:0:29:0,87,252:0:1141:29	0/0:42,0:0:42:0,126,454:0:1709:42	0/0:48,0:0:48:0,144,540:0:1905:48	0/0:24,0:0:24:0,72,184:0:956:24	0/0:15,0:0:15:0,45,157:0:615:15	1/1:2,8:8:10:62,17,0:328:82:2	0/0:7,0:0:7:0,21,109:0:287:7	0/0:11,0:0:11:0,33,80:0:451:11	0/0:46,0:0:46:0,138,474:0:1826:46	0/0:20,0:0:20:0,60,176:0:798:20	0/0:20,0:0:20:0,60,231:0:812:20	0/0:11,0:0:11:0,33,94:0:439:11	0/0:18,0:0:18:0,54,174:0:725:18	0/0:49,0:0:49:0,148,472:0:1988:49	0/0:13,0:0:13:0,39,142:0:525:13	./.:.:.:.:.:.:.:.	0/0:13,0:0:13:0,39,226:0:529:13	0/0:64,0:0:64:0,193,584:0:2620:64	0/0:37,0:0:37:0,111,338:0:1493:37	0/0:53,0:0:53:0,160,487:0:2140:53	0/0:44,0:0:44:0,132,454:0:1766:44	./.:.:.:.:.:.:.:.	0/0:18,0:0:18:0,54,161:0:693:18	0/0:12,0:0:12:0,36,131:0:492:12	0/0:16,0:0:16:0,48,136:0:621:16	0/0:27,0:0:27:0,81,341:0:1077:27	0/0:52,0:0:52:0,157,479:0:2112:52	0/0:135,0:0:139:0,406,1174:0:5401:135	0/0:31,0:0:31:0,93,381:0:1263:31	0/0:29,0:0:29:0,87,271:0:1180:29	0/0:50,0:0:50:0,151,412:0:2007:50	0/0:7,0:0:7:0,21,51:0:287:7	0/0:66,0:0:66:0,199,593:0:2671:66	0/0:20,0:0:20:0,60,277:0:808:20	0/0:40,0:0:40:0,120,336:0:1599:40	0/0:19,0:0:19:0,57,232:0:716:19	0/0:39,0:0:39:0,117,371:0:1573:39	0/0:11,0:0:11:0,33,85:0:442:11	0/1:19,8:8:27:1,0,86:328:775:19	0/0:26,0:0:26:0,78,388:0:1058:26	0/0:2,0:0:2:0,6,18:0:82:2	0/0:30,0:0:30:0,90,267:0:1193:30	0/0:54,0:0:54:0,163,574:0:2161:54	0/0:54,0:0:54:0,163,545:0:2180:54	0/1:4,3:3:7:13,0,7:123:164:4	0/0:2,0:0:2:0,6,15:0:74:2	0/0:13,0:0:13:0,39,144:0:525:13	1/1:0,1:1:1:8,3,0:41:0:0	0/0:12,0:0:12:0,36,135:0:483:12	0/0:11,0:0:11:0,33,103:0:451:11	0/0:4,0:0:4:0,12,72:0:164:4	0/0:23,0:0:23:0,69,194:0:934:23	0/0:22,3:3:25:0,46,198:123:890:22	0/0:20,0:0:20:0,60,194:0:801:20	0/1:15,6:6:21:12,0,107:228:607:15	1/1:1,4:4:5:22,0,0:160:41:1	0/0:47,0:0:47:0,141,521:0:1883:47	0/0:5,0:0:5:0,15,36:0:205:5	0/0:15,0:0:15:0,45,389:0:579:15
29377248	379583	29377248_379583	A	G	108325	.	AB=0.467067;ABP=123.723;AC=72;AF=0.301548;AN=222;AO=10499;CIGAR=1X;DP=154830;DPB=64602;DPRA=0.988145;EPP=141.742;EPPR=1662.08;GTI=111;LEN=1;MEANALT=1.00418;MQM=12.9188;MQMR=11.3587;NS=2112;NUMALT=1;ODDS=0.00287139;PAIRED=0.860272;PAIREDR=0.892444;PAO=0;PQA=0;PQR=0;PRO=0;PROBE=SNP|RAPIDGENOMICS_3404_03574||SNP|RAPIDGENOMICS_3404_03575||SNP|RAPIDGENOMICS_3404_03576;QA=415940;QR=1839221;RO=46041;RPL=3479;RPP=2596.34;RPPR=13471.9;RPR=7020;RUN=1;SAF=7213;SAP=3192.55;SAR=3286;SRF=28752;SRP=6200.36;SRR=17289;TYPE=snp;technology.illumina=1	GT:AD:AO:DP:PL:QA:QR:RO	0/1:17,22:22:39:70,0,10:848:693:17	0/0:24,0:0:24:0,72,310:0:980:24	0/0:3,0:0:3:0,9,25:0:123:3	0/0:57,0:0:57:0,172,523:0:2248:57	0/0:9,0:0:9:0,27,135:0:365:9	0/0:97,20:20:117:0,156,765:812:3860:97	0/0:9,0:0:9:0,27,171:0:351:9	0/0:14,0:0:14:0,42,201:0:570:14	0/0:46,0:0:46:0,138,540:0:1846:46	0/1:53,30:30:83:231,0,277:1214:2130:53	1/1:2,7:7:9:40,9,0:287:82:2	1/1:0,33:33:33:311,99,0:1353:0:0	0/1:5,6:6:11:23,0,28:246:205:5	1/1:12,23:23:35:122,13,0:931:470:12	0/1:25,20:20:45:59,0,108:802:1021:25	0/1:32,34:34:66:165,0,164:1377:1260:32	1/1:2,12:12:14:219,26,0:492:78:2	0/1:57,52:52:109:103,0,341:2049:2253:57	0/0:45,0:0:45:0,135,445:0:1819:45	0/0:89,1:1:90:0,262,941:41:3561:89	0/0:59,0:0:59:0,178,534:0:2375:59	0/0:70,0:0:70:0,211,681:0:2808:70	1/1:0,18:18:18:167,54,0:694:0:0	0/0:73,0:0:73:0,220,829:0:2930:73	1/1:0,11:11:11:148,33,0:451:0:0	0/0:65,0:0:65:0,196,1402:0:2585:65	0/0:65,0:0:65:0,196,646:0:2550:65	0/1:43,39:39:82:81,0,137:1571:1704:43	0/0:59,0:0:59:0,178,585:0:2360:59	0/0:68,8:8:76:0,120,590:287:2727:68	0/0:19,0:0:19:0,57,194:0:721:19	0/1:30,29:29:59:66,0,109:1164:1226:30	0/1:49,38:38:87:170,0,273:1523:1942:49	0/0:12,0:0:12:0,36,144:0:479:12	0/1:24,11:11:35:3,0,142:447:966:24	0/0:5,0:0:5:0,15,73:0:205:5	0/0:28,0:0:28:0,84,266:0:1144:28	0/1:27,35:35:62:198,0,75:1387:1063:27	0/0:36,0:0:36:0,108,335:0:1442:36	0/0:69,0:0:69:0,208,621:0:2786:69	0/0:49,0:0:49:0,148,502:0:1964:49	0/1:65,37:37:102:39,0,352:1462:2645:65	0/1:52,26:26:78:8,0,290:1052:2075:52	0/1:9,10:10:19:57,0,107:402:369:9	0/0:17,0:0:17:0,51,167:0:688:17	0/0:6,0:0:6:0,18,65:0:232:6	1/1:0,29:29:29:311,87,0:1165:0:0	1/1:0,45:45:45:462,135,0:1791:0:0	0/1:29,13:13:42:145,0,610:525:1159:29	0/0:33,0:0:33:0,99,364:0:1340:33	./.:.:.:.:.:.:.:.	0/0:53,22:22:75:0,42,350:890:2088:53	0/1:54,26:26:80:90,0,255:1035:2193:54	0/1:13,15:15:28:88,0,72:611:506:13	0/1:17,21:21:38:171,0,136:834:681:17	0/0:83,0:0:83:0,250,876:0:3350:83	0/0:25,0:0:25:0,75,257:0:1017:25	0/1:8,7:7:15:20,0,23:287:328:8	1/1:0,10:10:10:85,30,0:408:0:0	0/1:23,14:14:37:28,0,134:560:916:23	0/1:24,40:40:64:337,0,98:1615:962:24	0/1:62,65:65:127:290,0,124:2550:2492:62	0/0:32,0:0:32:0,96,369:0:1267:32	0/0:27,0:0:27:0,81,261:0:1075:27	0/1:10,9:9:19:102,0,25:365:383:10	0/0:25,0:0:25:0,75,263:0:997:25	0/1:17,18:18:35:49,0,113:725:676:17	0/1:10,10:10:20:40,0,31:406:398:10	0/0:1,0:0:1:0,3,9:0:41:1	0/1:10,7:7:17:65,0,232:287:410:10	0/0:63,0:0:63:0,190,641:0:2554:63	0/0:90,0:0:90:0,271,881:0:3612:90	0/1:72,70:70:142:308,0,336:2793:2870:72	0/0:59,0:0:59:0,178,543:0:2379:59	0/0:3,0:0:3:0,9,72:0:123:3	0/0:34,0:0:34:0,102,379:0:1347:34	0/0:10,0:0:10:0,30,179:0:410:10	0/1:8,13:13:21:55,0,12:520:324:8	0/0:24,0:0:24:0,72,269:0:949:24	0/0:29,13:13:42:0,15,208:529:1169:29	1/1:29,72:72:101:527,32,0:2894:1163:29	0/0:33,9:9:42:0,49,256:356:1310:33	0/0:28,11:11:39:0,10,158:443:1135:28	0/1:16,19:19:35:48,0,90:771:648:16	1/1:9,24:24:33:146,6,0:984:365:9	0/1:25,21:21:46:71,0,82:840:939:25	0/1:14,11:11:25:9,0,63:439:556:14	0/0:127,0:0:127:0,382,1351:0:5122:127	0/1:9,10:10:19:145,0,30:402:351:9	0/1:42,41:41:83:134,0,245:1641:1696:42	0/0:19,0:0:19:0,57,195:0:735:19	0/0:39,0:0:39:0,117,406:0:1551:39	0/1:10,19:19:29:102,0,28:779:410:10	0/1:4,8:8:12:31,0,10:320:164:4	1/1:0,24:24:24:206,72,0:959:0:0	0/1:11,9:9:20:24,0,41:369:447:11	0/0:31,9:9:40:0,24,220:369:1267:31	1/1:0,15:15:15:153,45,0:602:0:0	0/0:24,0:0:24:0,72,200:0:980:24	1/1:0,13:13:13:209,39,0:533:0:0	1/1:0,40:40:40:417,120,0:1616:0:0	0/0:27,0:0:27:0,81,254:0:1099:27	0/0:31,0:0:31:0,93,256:0:1218:31	0/0:22,0:0:22:0,66,244:0:875:22	1/1:0,68:68:68:627,205,0:2718:0:0	0/0:39,14:14:53:0,32,251:543:1545:39	0/1:6,7:7:13:19,0,9:265:233:6	0/0:23,8:8:31:0,5,138:305:943:23	1/1:2,7:7:9:96,10,0:287:82:2	0/0:19,8:8:27:0,21,163:328:775:19	0/1:4,2:2:6:3,0,19:82:160:4	0/0:26,0:0:26:0,78,624:0:1000:26
29377248	1608845	29377248_1608845	C	A	15079.1	.	AB=0.515911;ABP=6.25795;AC=6;AF=0.0244582;AN=224;AO=973;CIGAR=1X;DP=159495;DPB=64018;DPRA=1.00557;EPP=247.521;EPPR=5301.31;GTI=16;LEN=1;MEANALT=1;MQM=14.0021;MQMR=12.112;NS=2112;NUMALT=1;ODDS=0.152473;PAIRED=0.838643;PAIREDR=0.873942;PAO=0;PQA=0;PQR=0;PRO=0;PROBE=SNP|RAPIDGENOMICS_3404_03561;QA=36717;QR=2509690;RO=62987;RPL=313;RPP=271.731;RPPR=21472.3;RPR=660;RUN=1;SAF=580;SAP=81.0516;SAR=393;SRF=39331;SRP=8473.69;SRR=23656;TYPE=snp;technology.illumina=1	GT:AD:AO:DP:PL:QA:QR:RO	0/0:34,0:0:34:0,102,308:0:1327:34	0/0:20,0:0:20:0,60,270:0:797:20	0/0:12,0:0:12:0,36,176:0:478:12	0/0:58,0:0:58:0,175,616:0:2307:58	0/0:13,0:0:13:0,39,203:0:525:13	0/0:40,0:0:40:0,120,392:0:1540:40	0/0:10,0:0:10:0,30,246:0:406:10	0/0:5,0:0:5:0,15,63:0:201:5	0/0:49,0:0:49:0,148,569:0:1953:49	0/0:59,0:0:59:0,178,735:0:2366:59	0/0:18,0:0:18:0,54,175:0:730:18	0/0:60,0:0:60:0,181,796:0:2365:60	0/0:31,2:2:33:0,82,282:78:1238:31	0/0:31,0:0:31:0,93,301:0:1220:31	0/0:38,0:0:38:0,114,346:0:1506:38	0/0:79,0:0:79:0,238,823:0:3135:79	0/0:19,0:0:19:0,57,512:0:725:19	0/0:50,0:0:50:0,151,683:0:2012:50	0/0:25,0:0:25:0,75,320:0:953:25	0/0:35,0:0:35:0,105,387:0:1409:35	0/0:55,0:0:55:0,166,475:0:2162:55	0/0:71,0:0:71:0,214,693:0:2835:71	0/0:35,0:0:35:0,105,386:0:1377:35	0/0:118,0:0:118:0,355,1189:0:4723:118	0/0:16,0:0:16:0,48,139:0:630:16	0/0:45,0:0:45:0,135,1119:0:1761:45	0/0:78,0:0:78:0,235,795:0:3065:78	0/0:60,0:0:60:0,181,622:0:2417:60	0/0:58,0:0:58:0,175,688:0:2319:58	0/0:46,0:0:46:0,138,448:0:1822:46	0/0:18,0:0:18:0,54,174:0:711:18	0/0:36,0:0:36:0,108,432:0:1408:36	0/0:92,0:0:92:0,277,902:0:3675:92	0/0:5,0:0:5:0,15,53:0:205:5	0/0:22,0:0:22:0,66,218:0:880:22	0/0:7,0:0:7:0,21,85:0:287:7	0/0:26,0:0:26:0,78,284:0:1008:26	0/1:24,24:24:48:153,0,94:963:980:24	0/0:18,0:0:18:0,54,180:0:738:18	0/0:49,0:0:49:0,148,484:0:1908:49	0/0:35,0:0:35:0,105,460:0:1393:35	0/0:58,0:0:58:0,175,565:0:2330:58	0/0:83,0:0:83:0,250,882:0:3366:83	0/0:14,0:0:14:0,42,162:0:552:14	0/0:73,0:0:73:0,220,764:0:2928:73	0/0:37,0:0:37:0,111,380:0:1483:37	0/0:36,0:0:36:0,108,347:0:1441:36	0/0:59,0:0:59:0,178,617:0:2348:59	0/0:32,0:0:32:0,96,627:0:1238:32	0/0:72,0:0:72:0,217,771:0:2890:72	0/0:7,0:0:7:0,21,84:0:283:7	0/0:21,0:0:21:0,63,256:0:814:21	0/0:70,0:0:70:0,211,779:0:2792:70	0/0:32,0:0:32:0,96,460:0:1230:32	0/0:51,0:0:51:0,154,497:0:2020:51	0/0:89,0:0:89:0,268,1080:0:3588:89	0/0:52,0:0:52:0,157,460:0:2053:52	0/1:5,3:3:8:3,0,14:116:205:5	0/0:14,0:0:14:0,42,148:0:552:14	0/0:32,0:0:32:0,96,286:0:1300:32	0/0:33,0:0:33:0,99,364:0:1317:33	0/0:133,0:0:133:0,400,1458:0:5267:133	0/0:62,0:0:62:0,187,558:0:2454:62	0/0:27,0:0:27:0,81,245:0:1094:27	0/0:23,0:0:23:0,69,271:0:935:23	0/0:21,0:0:21:0,63,264:0:848:21	0/0:42,0:0:42:0,126,436:0:1681:42	0/0:25,0:0:25:0,75,298:0:999:25	0/0:27,0:0:27:0,81,245:0:1091:27	0/0:25,0:0:25:0,75,739:0:1009:25	0/0:87,0:0:87:0,262,856:0:3532:87	0/0:18,0:0:18:0,54,212:0:702:18	0/0:70,0:0:70:0,211,680:0:2806:70	0/0:27,0:0:27:0,81,237:0:1072:27	0/0:2,0:0:2:0,6,23:0:82:2	0/0:38,0:0:38:0,114,407:0:1521:38	0/0:23,0:0:23:0,69,216:0:926:23	0/0:29,0:0:29:0,87,236:0:1144:29	0/1:13,5:5:18:3,0,79:168:487:13	0/0:44,0:0:44:0,132,443:0:1714:44	0/0:84,0:0:84:0,253,873:0:3334:84	0/0:24,0:0:24:0,72,295:0:970:24	0/0:27,0:0:27:0,81,303:0:1086:27	0/0:49,0:0:49:0,148,629:0:1895:49	0/0:26,0:0:26:0,78,277:0:1022:26	0/0:79,0:0:79:0,238,775:0:3117:79	0/0:17,0:0:17:0,51,160:0:689:17	0/0:73,0:0:73:0,220,783:0:2925:73	0/0:20,0:0:20:0,60,270:0:762:20	0/0:93,0:0:93:0,280,1058:0:3657:93	0/0:27,0:0:27:0,81,417:0:1091:27	0/0:22,0:0:22:0,66,205:0:869:22	0/0:14,0:0:14:0,42,137:0:533:14	0/0:5,0:0:5:0,15,41:0:205:5	0/0:31,0:0:31:0,93,341:0:1234:31	0/0:22,0:0:22:0,66,199:0:833:22	0/0:21,0:0:21:0,63,228:0:861:21	0/0:22,0:0:22:0,66,227:0:882:22	0/0:7,0:0:7:0,21,67:0:278:7	0/0:5,0:0:5:0,15,88:0:205:5	0/0:14,0:0:14:0,42,172:0:570:14	0/0:31,0:0:31:0,93,363:0:1254:31	0/0:28,0:0:28:0,84,310:0:1122:28	0/1:35,16:16:51:40,0,157:620:1400:35	0/0:48,0:0:48:0,144,468:0:1889:48	0/0:75,0:0:75:0,226,901:0:2934:75	0/0:39,0:0:39:0,117,336:0:1586:39	0/0:24,0:0:24:0,72,288:0:967:24	0/0:29,0:0:29:0,87,282:0:1180:29	0/0:29,0:0:29:0,87,232:0:1130:29	0/0:26,0:0:26:0,78,293:0:1054:26	1/1:0,14:14:14:263,42,0:557:0:0
29377248	1626635	29377248_1626635	G	A	107832	.	AB=0.479252;ABP=40.4047;AC=68;AF=0.358029;AN=222;AO=8999;CIGAR=1X;DP=117978;DPB=53701;DPRA=0.980633;EPP=451.293;EPPR=1116.09;GTI=77;LEN=1;MEANALT=1.08;MQM=14.1669;MQMR=11.5647;NS=2112;NUMALT=1;ODDS=0.00189994;PAIRED=0.844538;PAIREDR=0.875297;PAO=0;PQA=0;PQR=0;PRO=0;PROBE=SNP|RAPIDGENOMICS_3404_03559||SNP|RAPIDGENOMICS_3404_03560;QA=346714;QR=1493606;RO=37409;RPL=4354;RPP=23.444;RPPR=580.81;RPR=4645;RUN=1;SAF=4772;SAP=74.6829;SAR=4227;SRF=19646;SRP=208.826;SRR=17763;TYPE=snp;technology.illumina=1	GT:AD:AO:DP:PL:QA:QR:RO	0/0:14,4:4:18:0,2,67:146:565:14	0/1:8,12:12:20:56,0,27:467:319:8	0/0:15,3:3:18:0,24,85:123:553:15	0/0:66,1:1:67:0,171,646:41:2622:66	0/0:11,1:1:12:0,26,153:41:447:11	0/1:24,20:20:44:79,0,90:798:972:24	0/0:5,0:0:5:0,15,119:0:196:5	0/0:26,0:0:26:0,78,229:0:1044:26	0/0:39,0:0:39:0,117,451:0:1558:39	0/1:16,8:8:26:17,0,57:308:656:16	0/0:6,3:3:9:0,0,22:120:237:6	1/1:0,50:50:50:494,151,0:1989:0:0	0/1:29,24:24:53:169,0,92:960:1159:29	0/0:9,1:1:10:0,21,88:38:369:9	0/0:22,5:5:27:0,24,120:189:902:22	0/1:32,26:26:58:95,0,148:1029:1296:32	0/1:8,8:8:16:100,0,184:296:324:8	0/1:28,14:14:42:89,0,124:561:1140:28	0/0:63,0:0:63:0,190,589:0:2526:63	0/0:57,0:0:57:0,172,512:0:2316:57	0/0:84,0:0:84:0,253,890:0:3352:84	0/0:113,0:0:113:0,340,1339:0:4533:113	1/1:0,25:25:25:285,75,0:987:0:0	0/0:46,0:0:46:0,138,555:0:1839:46	1/1:0,16:16:16:215,48,0:623:0:0	0/0:54,0:0:54:0,163,916:0:2091:54	0/0:46,0:0:46:0,138,468:0:1860:46	0/1:34,21:21:55:49,0,156:846:1345:34	0/0:99,0:0:99:0,298,1098:0:3934:99	0/1:12,14:14:26:84,0,14:558:492:12	0/0:20,0:0:20:0,60,183:0:816:20	0/1:19,19:19:38:96,0,84:745:753:19	0/1:44,56:56:100:391,0,170:2199:1792:44	0/0:10,0:0:10:0,30,124:0:402:10	0/1:17,12:12:29:52,0,182:490:679:17	0/0:14,0:0:14:0,42,119:0:570:14	0/0:48,0:0:48:0,144,546:0:1906:48	0/0:18,0:0:18:0,54,169:0:675:18	0/0:40,0:0:40:0,120,416:0:1496:40	0/0:72,0:0:72:0,217,716:0:2900:72	0/0:31,0:0:31:0,93,340:0:1245:31	0/1:16,24:24:40:187,0,32:957:625:16	0/1:20,24:24:44:144,0,102:956:820:20	0/0:15,1:1:16:0,35,103:37:607:15	0/0:62,0:0:62:0,187,547:0:2466:62	0/0:32,0:0:32:0,96,339:0:1290:32	1/1:0,77:77:77:853,232,0:2973:0:0	1/1:0,32:32:33:396,96,0:1248:0:0	0/1:11,9:9:20:160,0,86:345:398:11	0/0:93,0:0:93:0,280,983:0:3725:93	0/0:7,0:0:7:0,21,59:0:278:7	0/0:11,0:0:11:0,33,84:0:438:11	0/1:32,20:20:55:111,0,274:791:1290:32	0/1:7,13:13:20:146,0,65:493:273:7	0/1:23,9:9:32:10,0,127:359:922:23	0/0:46,0:0:46:0,138,461:0:1847:46	0/0:25,0:0:25:0,75,308:0:966:25	0/1:6,8:8:14:23,0,28:300:246:6	1/1:0,48:48:48:571,144,0:1915:0:0	0/1:11,13:13:25:93,0,20:515:433:11	1/1:2,15:15:21:125,37,0:602:82:2	0/0:76,20:20:96:0,30,576:799:3069:76	0/0:80,0:0:80:0,241,867:0:3152:80	0/0:32,1:1:33:0,90,310:41:1278:32	0/1:7,9:9:16:64,0,12:347:283:7	0/0:17,0:0:17:0,51,208:0:666:17	0/0:24,8:8:32:0,9,133:326:957:24	0/1:18,23:23:41:205,0,66:901:711:18	0/0:13,0:0:13:0,39,107:0:514:13	0/1:10,3:3:13:8,0,137:121:370:10	0/0:46,0:0:46:0,138,452:0:1856:46	0/0:27,0:0:27:0,81,245:0:1089:27	0/1:27,20:20:47:166,0,164:767:1090:27	0/0:40,0:0:40:0,120,395:0:1619:40	./.:.:.:.:.:.:.:.	0/0:63,0:0:63:0,190,609:0:2558:63	0/0:12,0:0:12:0,36,127:0:479:12	0/0:11,3:3:14:0,14,92:112:429:11	0/0:14,0:0:14:0,42,168:0:565:14	0/0:40,0:0:40:0,120,526:0:1599:40	1/1:1,60:60:61:679,174,0:2364:41:1	0/1:8,14:14:22:106,0,46:553:305:8	0/1:16,26:26:42:115,0,147:1021:640:16	0/1:22,26:26:48:87,0,76:1053:889:22	0/1:25,8:8:33:23,0,179:306:996:25	0/1:31,30:30:61:155,0,168:1182:1244:31	0/0:5,1:1:6:0,2,46:41:197:5	0/0:64,0:0:64:0,193,597:0:2590:64	0/1:6,13:13:19:154,0,101:477:242:6	0/1:19,10:10:29:25,0,105:407:779:19	0/0:22,0:0:22:0,66,210:0:882:22	0/0:32,0:0:32:0,96,290:0:1249:32	0/1:25,22:22:47:181,0,77:886:1007:25	1/1:1,8:8:9:52,19,0:318:41:1	1/1:0,45:45:45:588,135,0:1792:0:0	0/1:29,20:20:49:110,0,92:796:1167:29	0/1:26,33:33:59:243,0,74:1301:1031:26	1/1:0,12:12:12:131,36,0:488:0:0	1/1:7,12:12:19:70,3,0:469:283:7	1/1:0,26:26:26:294,78,0:977:0:0	1/1:0,19:19:19:194,57,0:762:0:0	0/0:22,0:0:22:0,66,219:0:841:22	0/0:36,0:0:36:0,108,312:0:1455:36	0/0:41,0:0:41:0,123,540:0:1643:41	1/1:0,30:30:30:317,90,0:1184:0:0	0/1:27,22:22:49:138,0,98:846:1063:27	0/1:13,32:32:45:231,0,1:1240:520:13	1/1:2,13:13:16:104,28,0:527:82:2	0/0:22,0:0:22:0,66,181:0:898:22	0/0:25,5:5:30:0,47,164:198:989:25	0/0:8,0:0:8:0,24,123:0:287:8	0/0:11,0:0:11:0,33,199:0:421:11
29377248	1910441	29377248_1910441	C	T	170297	.	AB=0.489506;ABP=20.1917;AC=73;AF=0.345297;AN=224;AO=15834;CIGAR=1X;DP=189680;DPB=78391;DPRA=0.965808;EPP=2252.45;EPPR=3847.92;GTI=45;LEN=1;MEANALT=1.01442;MQM=12.8017;MQMR=11.3756;NS=2112;NUMALT=1;ODDS=0.0505755;PAIRED=0.861564;PAIREDR=0.876404;PAO=0;PQA=0;PQR=0;PRO=0;PROBE=SNP|RAPIDGENOMICS_3404_03557;QA=618469;QR=2145467;RO=53699;RPL=7749;RPP=18.4928;RPPR=52.5648;RPR=8085;RUN=1;SAF=8053;SAP=13.1565;SAR=7781;SRF=27162;SRP=18.8063;SRR=26537;TYPE=snp;technology.illumina=1	GT:AD:AO:DP:PL:QA:QR:RO	0/1:7,14:14:21:111,0,132:566:283:7	0/0:15,4:4:19:0,20,113:164:615:15	0/0:15,8:8:23:0,5,55:328:615:15	0/0:62,0:0:62:0,187,655:0:2485:62	0/0:14,0:0:14:0,42,221:0:529:14	0/1:35,50:50:85:234,0,106:1935:1390:35	0/0:9,0:0:9:0,27,130:0:346:9	0/0:9,0:0:9:0,27,161:0:353:9	0/0:78,0:0:78:0,235,790:0:3108:78	0/1:23,35:35:58:165,0,75:1374:912:23	0/0:15,3:3:18:0,13,75:109:615:15	1/1:0,42:42:42:409,126,0:1656:0:0	0/0:23,7:7:30:0,32,161:283:926:23	1/1:2,15:15:17:114,10,0:611:82:2	0/0:48,13:13:61:0,55,262:517:1933:48	0/1:61,80:80:141:390,0,180:3188:2451:61	0/1:6,12:12:18:141,0,22:470:227:6	0/1:30,39:39:69:197,0,25:1555:1198:30	0/0:68,0:0:68:0,205,648:0:2701:68	0/0:59,0:0:59:0,178,588:0:2303:59	0/0:98,0:0:98:0,295,933:0:3887:98	0/0:104,0:0:104:0,313,1073:0:4123:104	1/1:0,19:19:19:141,57,0:740:0:0	0/0:116,0:0:116:0,349,1319:0:4573:116	1/1:0,29:29:29:282,87,0:1137:0:0	0/0:70,0:0:70:0,211,1395:0:2758:70	0/0:90,0:0:90:0,271,903:0:3577:90	0/1:59,64:64:123:353,0,170:2535:2343:59	0/0:92,0:0:92:0,277,1035:0:3652:92	0/1:17,16:16:33:92,0,122:647:676:17	0/0:39,1:1:40:0,111,378:37:1559:39	0/1:18,21:21:39:92,0,57:838:703:18	0/1:51,57:57:108:240,0,241:2238:2065:51	0/0:44,0:0:44:0,132,453:0:1735:44	0/1:16,25:25:41:101,0,161:1002:647:16	0/0:7,0:0:7:0,21,107:0:283:7	0/0:34,0:0:34:0,102,276:0:1334:34	0/1:22,12:12:34:26,0,158:488:886:22	0/0:37,0:0:37:0,111,352:0:1466:37	0/0:77,0:0:77:0,232,748:0:3091:77	0/0:46,0:0:49:0,138,477:0:1823:46	0/1:37,29:29:66:48,0,111:1171:1417:37	0/1:93,56:56:149:93,0,460:2218:3754:93	0/0:8,0:0:8:0,24,131:0:301:8	0/0:77,0:0:77:0,232,690:0:3133:77	0/0:34,0:0:34:0,102,300:0:1369:34	1/1:0,55:55:55:520,166,0:2194:0:0	1/1:0,78:78:78:759,235,0:3121:0:0	0/1:12,11:11:23:179,0,197:410:465:12	0/0:64,0:0:64:0,193,617:0:2507:64	1/1:1,5:5:6:48,10,0:187:41:1	0/1:41,18:18:59:18,0,183:734:1627:41	0/1:27,44:44:71:217,0,76:1762:1091:27	0/1:22,18:18:40:207,0,217:688:824:22	0/1:32,29:29:61:53,0,170:1158:1279:32	0/0:85,0:0:85:0,256,817:0:3408:85	0/0:56,0:0:56:0,169,573:0:2199:56	1/1:6,10:10:16:51,1,0:374:242:6	1/1:0,38:38:38:351,114,0:1550:0:0	0/1:11,14:14:25:38,0,38:553:447:11	0/1:18,29:29:47:199,0,50:1165:730:18	0/1:106,70:70:176:156,0,616:2763:4239:106	0/0:74,0:0:74:0,223,654:0:2973:74	0/0:87,0:0:87:0,262,999:0:3487:87	0/1:25,17:17:42:34,0,118:652:995:25	0/0:20,0:0:21:0,60,230:0:786:20	0/0:6,0:0:6:0,18,116:0:233:6	0/1:15,15:15:30:39,0,86:611:583:15	0/0:15,0:0:15:0,45,132:0:615:15	0/1:8,10:10:18:172,0,89:406:324:8	0/0:93,0:0:93:0,280,850:0:3723:93	0/0:100,2:2:102:0,292,1190:82:4031:100	0/1:45,52:52:97:145,0,163:2068:1829:45	0/0:79,0:0:79:0,238,751:0:3115:79	0/0:2,0:0:2:0,6,23:0:82:2	0/0:56,0:0:56:0,169,486:0:2270:56	0/0:33,0:0:33:0,99,380:0:1345:33	0/1:16,11:11:27:57,0,77:443:656:16	0/0:29,1:1:30:0,49,303:41:1115:29	0/0:112,0:0:112:0,337,1053:0:4523:112	1/1:0,132:132:132:1250,397,0:5184:0:0	0/1:20,37:37:57:182,0,19:1462:783:20	0/1:16,14:14:30:42,0,84:549:634:16	0/1:22,14:14:36:15,0,116:552:861:22	0/0:27,4:4:31:0,60,273:164:1075:27	1/1:14,51:51:65:351,73,0:2013:561:14	0/1:5,9:9:14:119,0,15:365:196:5	0/0:70,0:0:70:0,211,809:0:2796:70	0/1:9,4:4:13:43,0,57:151:337:9	0/1:38,26:26:64:81,0,181:1027:1514:38	0/0:42,0:0:42:0,126,416:0:1692:42	0/0:38,0:0:38:0,114,307:0:1514:38	0/0:25,10:10:35:0,4,212:410:976:25	0/0:5,2:2:7:0,6,27:78:205:5	1/1:0,73:73:73:680,220,0:2883:0:0	1/1:9,20:20:29:110,19,0:799:361:9	0/0:51,14:14:65:0,56,342:564:2048:51	1/1:0,36:36:36:406,108,0:1405:0:0	0/0:3,0:0:3:0,9,24:0:123:3	1/1:0,18:18:18:202,54,0:725:0:0	1/1:0,18:18:18:179,54,0:680:0:0	0/0:15,0:0:15:0,45,150:0:588:15	0/0:28,0:0:28:0,84,256:0:1117:28	0/0:37,0:0:37:0,111,362:0:1453:37	1/1:0,60:60:60:592,181,0:2376:0:0	0/1:30,52:52:82:262,0,50:2065:1197:30	0/1:46,58:58:104:226,0,122:2320:1828:46	0/1:11,13:13:24:74,0,38:510:428:11	1/1:9,26:26:35:198,30,0:1012:360:9	0/1:36,18:18:54:40,0,222:711:1440:36	0/0:11,0:0:11:0,33,125:0:443:11	0/0:16,0:0:16:0,48,301:0:644:16
29377248	2319427	29377248_2319427	G	A	335379	.	AB=0.485582;ABP=28.3079;AC=133;AF=0.59969;AN=220;AO=19668;CIGAR=1X;DP=150887;DPB=65112;DPRA=0.965887;EPP=106.892;EPPR=11.0904;GTI=62;LEN=1;MEANALT=1.00735;MQM=14.6048;MQMR=11.9505;NS=2112;NUMALT=1;ODDS=0.000948935;PAIRED=0.791489;PAIREDR=0.85828;PAO=0;PQA=0;PQR=0;PRO=0;PROBE=SNP|RAPIDGENOMICS_3404_03551||SNP|RAPIDGENOMICS_3404_03552;QA=767209;QR=1017537;RO=25494;RPL=8301;RPP=1040.87;RPPR=636.887;RPR=11367;RUN=1;SAF=13382;SAP=5562.33;SAR=6286;SRF=14570;SRP=1135.28;SRR=10924;TYPE=snp;technology.illumina=1	GT:AD:AO:DP:PL:QA:QR:RO	0/1:11,11:11:22:50,0,36:443:421:11	0/1:12,22:22:34:84,0,38:884:484:12	1/1:0,19:19:19:202,57,0:753:0:0	0/0:111,0:0:111:0,334,1110:0:4447:111	0/1:13,5:5:18:33,0,49:187:516:13	0/1:25,16:16:41:37,0,91:625:1003:25	0/1:2,9:9:11:119,0,17:323:82:2	0/0:18,9:9:27:0,4,99:349:734:18	0/1:32,18:18:50:21,0,109:697:1291:32	1/1:0,81:81:81:851,244,0:3231:0:0	0/0:10,6:6:16:0,1,98:229:410:10	1/1:0,55:55:55:461,166,0:2212:0:0	0/0:19,10:10:29:0,1,113:406:754:19	1/1:0,31:31:31:307,93,0:1239:0:0	1/1:0,47:47:47:511,141,0:1857:0:0	1/1:0,99:99:99:1206,298,0:3894:0:0	1/1:0,14:14:14:286,42,0:548:0:0	1/1:0,97:97:97:1026,292,0:3889:0:0	0/1:28,23:23:51:84,0,125:869:1090:28	0/1:16,23:23:39:133,0,38:914:639:16	1/1:0,57:57:57:530,172,0:2214:0:0	1/1:0,84:84:85:826,253,0:3317:0:0	1/1:0,29:29:29:289,87,0:1144:0:0	0/1:35,40:40:75:254,0,188:1582:1403:35	1/1:2,40:40:42:527,107,0:1565:82:2	0/1:15,17:17:32:338,0,279:681:560:15	1/1:0,49:49:49:445,148,0:1938:0:0	1/1:0,81:81:81:781,244,0:3236:0:0	1/1:0,104:104:104:1006,313,0:4155:0:0	0/1:29,15:15:44:30,0,187:611:1158:29	0/1:12,15:15:27:75,0,21:615:492:12	1/1:0,53:53:54:506,160,0:2105:0:0	0/1:69,83:83:152:369,0,305:3235:2738:69	0/0:29,0:0:29:0,87,299:0:1171:29	1/1:0,59:59:59:605,178,0:2307:0:0	0/0:50,0:0:50:0,151,694:0:2002:50	0/1:31,39:39:70:196,0,112:1519:1254:31	1/1:16,47:47:63:320,57,0:1878:643:16	0/1:20,14:14:34:53,0,67:548:779:20	1/1:0,48:48:48:481,144,0:1915:0:0	0/0:100,0:0:100:0,301,932:0:4008:100	0/0:50,9:9:59:0,81,479:348:1976:50	0/1:49,34:34:83:83,0,191:1378:1959:49	0/0:6,0:0:6:0,18,74:0:246:6	0/1:27,25:25:52:60,0,94:980:1090:27	0/0:22,0:0:22:0,66,233:0:885:22	1/1:0,82:82:82:856,247,0:3263:0:0	1/1:0,71:71:71:624,214,0:2807:0:0	0/1:16,28:28:44:660,0,267:1080:630:16	0/0:39,0:0:39:0,117,396:0:1569:39	./.:.:.:.:.:.:.:.	1/1:0,54:54:54:606,163,0:2125:0:0	0/0:72,35:35:107:0,20,372:1355:2913:72	1/1:0,33:33:33:462,99,0:1271:0:0	1/1:0,39:39:39:444,117,0:1560:0:0	0/0:69,0:0:69:0,208,707:0:2723:69	1/1:0,38:38:38:426,114,0:1500:0:0	0/1:7,6:6:13:16,0,64:246:275:7	1/1:0,24:24:24:249,72,0:962:0:0	0/1:8,11:11:19:55,0,30:438:320:8	0/1:18,23:23:41:118,0,21:914:721:18	0/0:69,34:34:103:0,10,321:1307:2729:69	0/1:44,26:26:70:80,0,155:1040:1788:44	1/1:0,44:44:44:464,132,0:1740:0:0	1/1:0,20:20:20:154,60,0:794:0:0	0/0:22,5:5:27:0,20,184:201:858:22	0/1:30,14:14:44:31,0,115:558:1226:30	0/1:14,6:6:20:77,0,103:246:574:14	0/0:71,0:0:71:0,214,640:0:2863:71	1/1:0,16:16:16:289,48,0:634:0:0	0/1:34,58:58:92:281,0,65:2285:1353:34	0/1:20,19:19:39:44,0,49:732:816:20	1/1:0,57:57:57:592,172,0:2271:0:0	0/1:24,18:18:42:91,0,176:712:953:24	./.:.:.:.:.:.:.:.	0/1:33,16:16:49:39,0,146:633:1275:33	0/0:37,0:0:37:0,111,402:0:1504:37	0/1:3,9:9:12:39,0,13:350:123:3	0/1:11,8:8:19:8,0,176:311:429:11	0/1:13,12:12:25:85,0,49:469:497:13	1/1:0,122:122:122:1264,367,0:4837:0:0	0/1:16,8:8:24:22,0,125:291:608:16	1/1:0,12:12:12:121,36,0:475:0:0	0/1:32,32:32:64:111,0,146:1254:1258:32	0/1:38,28:28:66:68,0,161:1096:1523:38	0/1:20,9:9:29:6,0,87:342:788:20	1/1:0,16:16:16:152,48,0:648:0:0	0/1:49,65:65:114:384,0,111:2595:1920:49	1/1:0,8:8:8:118,24,0:296:0:0	0/1:65,42:42:107:55,0,379:1682:2549:65	0/1:23,27:27:50:102,0,122:1074:911:23	1/1:0,38:38:38:437,114,0:1520:0:0	0/1:21,12:12:33:36,0,112:451:834:21	0/0:2,0:0:2:0,6,17:0:78:2	1/1:0,34:34:34:293,102,0:1325:0:0	1/1:0,28:28:28:380,84,0:1117:0:0	1/1:0,64:64:64:651,193,0:2586:0:0	1/1:0,9:9:9:69,27,0:357:0:0	0/1:3,2:2:5:0,0,11:82:123:3	1/1:0,10:10:10:80,30,0:406:0:0	1/1:0,8:8:8:91,24,0:328:0:0	1/1:0,32:32:32:278,96,0:1260:0:0	0/1:6,11:11:17:61,0,31:419:223:6	0/0:35,14:14:49:0,12,167:574:1342:35	1/1:0,55:55:55:536,166,0:2147:0:0	0/1:55,46:46:101:181,0,296:1792:2180:55	0/1:18,35:35:53:216,0,34:1379:698:18	1/1:0,19:19:19:204,57,0:739:0:0	0/0:25,4:4:29:0,41,167:146:980:25	1/1:0,68:68:68:767,205,0:2685:0:0	0/0:26,0:0:26:0,78,234:0:1058:26	0/0:13,0:0:13:0,39,287:0:506:13
29377248	2853716	29377248_2853716	A	G	447050	.	AB=0.490133;ABP=21.0941;AC=142;AF=0.588545;AN=224;AO=28303;CIGAR=1X;DP=197778;DPB=73511;DPRA=0.928974;EPP=28.3766;EPPR=16.7606;GTI=61;LEN=1;MEANALT=1.00951;MQM=13.1796;MQMR=11.158;NS=2112;NUMALT=1;ODDS=0.0145371;PAIRED=0.832385;PAIREDR=0.877443;PAO=0;PQA=0;PQR=0;PRO=0;PROBE=SNP|RAPIDGENOMICS_3404_17067||SNP|RAPIDGENOMICS_3404_17068||SNP|RAPIDGENOMICS_3404_17069||SNP|RAPIDGENOMICS_3404_17070;QA=1111766;QR=1164770;RO=29472;RPL=16112;RPP=1182.56;RPPR=659.948;RPR=12191;RUN=1;SAF=8455;SAP=9961.6;SAR=19848;SRF=10901;SRP=4337.47;SRR=18571;TYPE=snp;technology.illumina=1	GT:AD:AO:DP:PL:QA:QR:RO	0/1:11,14:14:25:32,0,6:539:442:11	0/1:38,17:17:55:10,0,365:666:1484:38	1/1:0,22:22:22:164,66,0:889:0:0	0/0:66,0:0:66:0,199,632:0:2549:66	0/1:15,10:10:25:52,0,139:406:578:15	0/1:64,58:58:122:277,0,194:2290:2534:64	0/1:5,10:10:15:176,0,80:383:201:5	0/0:6,0:0:6:0,18,44:0:246:6	1/1:7,26:26:33:158,47,0:1040:283:7	1/1:0,59:59:59:560,178,0:2366:0:0	0/0:22,4:4:26:0,29,149:160:881:22	1/1:0,46:46:46:685,138,0:1839:0:0	0/1:25,23:23:48:168,0,91:904:950:25	1/1:0,28:28:28:275,84,0:1109:0:0	1/1:0,55:55:55:525,166,0:2155:0:0	1/1:0,79:79:79:721,238,0:3093:0:0	1/1:0,43:43:43:829,129,0:1716:0:0	1/1:0,84:84:84:766,253,0:3316:0:0	0/1:13,17:17:30:112,0,37:648:517:13	1/1:19,43:43:62:283,18,0:1697:744:19	1/1:0,99:99:99:927,298,0:3942:0:0	1/1:0,73:73:73:768,220,0:2907:0:0	1/1:0,56:56:56:489,169,0:2192:0:0	0/1:14,36:36:50:201,0,95:1416:570:14	1/1:0,41:41:41:357,123,0:1618:0:0	0/1:32,42:42:74:750,0,572:1676:1261:32	1/1:0,52:52:52:484,157,0:2096:0:0	1/1:0,67:67:67:715,202,0:2688:0:0	1/1:0,70:70:70:730,211,0:2787:0:0	0/1:13,10:10:23:16,0,78:410:493:13	0/1:18,20:20:38:108,0,38:790:734:18	1/1:0,32:32:32:290,96,0:1258:0:0	0/1:58,42:42:100:134,0,284:1710:2219:58	0/0:32,0:0:32:0,96,315:0:1223:32	1/1:0,28:28:28:318,84,0:1119:0:0	0/0:7,0:0:7:0,21,100:0:279:7	0/0:35,13:13:48:0,4,214:533:1398:35	0/1:35,32:32:67:168,0,106:1237:1388:35	0/1:27,9:9:36:11,0,162:361:1078:27	1/1:0,98:98:98:1106,295,0:3928:0:0	0/0:62,0:0:63:0,187,634:0:2496:62	1/1:5,27:27:32:216,57,0:1058:197:5	0/1:51,40:40:91:119,0,178:1589:2039:51	1/1:4,16:16:20:90,6,0:620:160:4	0/1:20,42:42:62:185,0,2:1685:820:20	0/0:36,0:0:36:0,108,305:0:1434:36	1/1:0,104:104:104:951,313,0:4123:0:0	1/1:0,98:98:98:877,295,0:3863:0:0	0/1:13,28:28:41:612,0,163:1127:488:13	0/0:71,0:0:71:0,214,704:0:2830:71	1/1:0,4:4:4:35,12,0:164:0:0	1/1:1,72:72:73:681,211,0:2878:41:1	0/1:46,79:79:125:318,0,9:3141:1831:46	1/1:0,49:49:49:831,148,0:1924:0:0	1/1:0,74:74:74:838,223,0:2921:0:0	0/0:87,0:0:87:0,262,1043:0:3484:87	1/1:0,48:48:48:496,144,0:1948:0:0	0/0:18,6:6:24:0,7,98:242:708:18	1/1:0,53:53:53:494,160,0:2139:0:0	0/1:15,11:11:26:8,0,74:433:584:15	0/1:37,29:29:66:44,0,189:1173:1415:37	0/1:81,105:105:186:502,0,345:4156:3232:81	0/0:61,18:18:79:0,94,473:734:2399:61	1/1:0,55:55:55:568,166,0:2151:0:0	1/1:0,52:52:52:581,157,0:2074:0:0	0/1:23,17:17:40:59,0,134:661:923:23	0/0:3,0:0:3:0,9,49:0:123:3	0/1:36,29:29:65:53,0,142:1162:1448:36	0/0:2,0:0:2:0,6,15:0:82:2	1/1:0,19:19:19:474,57,0:762:0:0	0/1:55,29:29:84:39,0,221:1157:2195:55	0/1:40,22:22:62:8,0,238:886:1593:40	1/1:0,87:87:87:809,262,0:3401:0:0	0/1:32,30:30:62:77,0,133:1190:1249:32	0/0:1,0:0:1:0,3,10:0:41:1	0/1:18,18:18:36:90,0,65:681:703:18	0/0:34,0:0:34:0,102,387:0:1370:34	0/1:10,14:14:24:52,0,2:557:410:10	0/1:12,10:10:22:62,0,79:402:453:12	0/1:27,24:24:51:32,0,107:934:1076:27	1/1:0,96:96:96:1004,289,0:3820:0:0	0/1:30,15:15:45:4,0,93:607:1193:30	1/1:0,34:34:34:338,102,0:1358:0:0	0/1:34,33:33:67:80,0,71:1319:1315:34	1/1:22,62:62:84:358,38,0:2508:886:22	0/1:57,32:32:89:198,0,250:1295:2276:57	1/1:0,7:7:7:108,21,0:287:0:0	0/1:52,40:40:92:170,0,166:1550:2089:52	1/1:1,26:26:27:377,74,0:1032:27:1	0/1:13,19:19:32:230,0,47:740:515:13	0/1:23,35:35:58:209,0,11:1409:929:23	1/1:0,25:25:25:200,75,0:1017:0:0	0/1:19,20:20:39:53,0,69:771:775:19	0/0:5,2:2:7:0,6,22:82:187:5	1/1:0,41:41:41:357,123,0:1645:0:0	1/1:0,45:45:45:451,135,0:1797:0:0	1/1:0,61:61:61:592,184,0:2450:0:0	1/1:0,38:38:38:426,114,0:1512:0:0	0/0:9,0:0:9:0,27,84:0:369:9	1/1:0,23:23:23:253,69,0:921:0:0	1/1:0,25:25:25:243,75,0:999:0:0	1/1:0,27:27:27:368,81,0:1057:0:0	0/1:8,28:28:36:257,0,44:1113:307:8	0/1:35,20:20:55:103,0,182:798:1418:35	1/1:0,33:33:33:327,99,0:1337:0:0	0/1:34,45:45:79:173,0,133:1815:1378:34	0/1:26,23:23:49:128,0,100:917:1036:26	1/1:0,28:28:28:326,84,0:1122:0:0	0/1:26,20:20:46:57,0,92:808:1034:26	1/1:0,36:36:36:354,108,0:1421:0:0	0/0:34,0:0:34:0,102,397:0:1336:34	0/0:35,0:0:35:0,105,720:0:1367:35
29377249	4453838	29377249_4453838	G	A	138045	.	AB=0.4736;ABP=75.0125;AC=81;AF=0.333437;AN=220;AO=11338;CIGAR=1X;DP=147239;DPB=58645;DPRA=0.92396;EPP=630.454;EPPR=2522.85;GTI=101;LEN=1;MEANALT=1.00654;MQM=13.6446;MQMR=11.2459;NS=2112;NUMALT=1;ODDS=0.00359199;PAIRED=0.82907;PAIREDR=0.88825;PAO=0;PQA=0;PQR=0;PRO=0;PROBE=Intergenic|RAPIDGENOMICS_3404_52818;QA=443753;QR=1589650;RO=39660;RPL=3247;RPP=4496.94;RPPR=19371.1;RPR=8091;RUN=1;SAF=7973;SAP=4069.72;SAR=3365;SRF=26124;SRP=8678.92;SRR=13536;TYPE=snp;technology.illumina=1	GT:AD:AO:DP:PL:QA:QR:RO	1/1:4,20:20:24:213,18,0:785:146:4	0/0:20,0:0:20:0,60,289:0:812:20	0/0:14,0:0:14:0,42,159:0:570:14	0/0:91,0:0:91:0,274,871:0:3675:91	0/0:21,0:0:21:0,63,314:0:833:21	0/1:27,36:36:63:178,0,176:1383:1081:27	0/0:10,0:0:10:0,30,177:0:397:10	1/1:0,11:11:11:71,33,0:447:0:0	0/1:17,41:41:58:221,0,47:1596:674:17	1/1:3,58:58:61:468,159,0:2344:123:3	1/1:0,13:13:13:126,39,0:527:0:0	0/0:43,0:0:43:0,129,697:0:1697:43	0/0:30,0:0:30:0,90,308:0:1199:30	1/1:0,20:20:20:224,60,0:794:0:0	0/1:31,17:17:48:40,0,197:662:1259:31	0/0:21,13:13:34:0,5,137:510:833:21	0/0:17,0:0:17:0,51,467:0:677:17	1/1:1,42:42:43:427,97,0:1718:41:1	0/1:17,25:25:42:104,0,28:979:689:17	1/1:0,24:24:24:247,72,0:968:0:0	0/0:58,0:0:58:0,175,580:0:2319:58	0/1:25,32:32:57:214,0,31:1248:1017:25	1/1:0,12:12:12:132,36,0:488:0:0	0/0:58,0:0:58:0,175,650:0:2331:58	0/0:13,5:5:18:0,9,95:205:525:13	0/0:43,0:0:43:0,129,890:0:1683:43	1/1:0,75:75:75:701,226,0:2978:0:0	0/1:42,27:27:69:65,0,244:1066:1702:42	0/0:66,0:0:66:0,199,557:0:2589:66	0/1:22,10:10:32:62,0,196:378:902:22	0/1:15,9:9:24:13,0,121:365:588:15	0/0:50,0:0:50:0,151,460:0:1957:50	0/0:84,31:31:115:0,20,439:1253:3386:84	0/0:18,0:0:18:0,54,323:0:730:18	0/0:38,0:0:38:0,114,472:0:1517:38	0/0:23,0:0:23:0,69,374:0:905:23	0/0:24,0:0:24:0,72,299:0:942:24	0/0:45,0:0:45:0,135,589:0:1810:45	0/0:45,0:0:45:0,135,468:0:1819:45	0/1:30,27:27:57:99,0,159:1056:1203:30	0/0:79,0:0:79:0,238,724:0:3185:79	0/0:77,0:0:77:0,232,700:0:3110:77	0/1:53,30:30:83:56,0,216:1206:2152:53	0/1:14,6:6:20:19,0,112:246:561:14	0/0:61,0:0:61:0,184,548:0:2474:61	0/0:22,0:0:22:0,66,255:0:885:22	1/1:1,39:39:40:334,87,0:1563:41:1	1/1:24,54:54:78:351,32,0:2064:950:24	0/1:18,8:8:26:177,0,383:301:703:18	0/1:42,24:24:66:133,0,240:927:1666:42	0/1:5,9:9:14:24,0,20:365:205:5	1/1:0,49:49:49:432,148,0:1955:0:0	0/1:23,24:24:47:58,0,57:927:894:23	0/1:24,25:25:49:140,0,81:990:939:24	1/1:0,61:61:61:575,184,0:2445:0:0	1/1:10,47:47:57:364,80,0:1851:391:10	0/0:45,0:0:45:0,135,496:0:1828:45	0/0:46,0:0:46:0,138,429:0:1839:46	0/0:37,12:12:49:0,41,305:480:1505:37	1/1:0,19:19:19:184,57,0:771:0:0	0/1:11,12:12:23:34,0,40:479:451:11	0/1:55,53:53:108:287,0,231:2100:2230:55	0/0:69,0:0:69:0,208,677:0:2821:69	0/1:32,24:24:56:72,0,162:968:1265:32	0/1:24,13:13:37:35,0,138:525:953:24	0/0:38,0:0:38:0,114,343:0:1528:38	0/0:35,0:0:35:0,105,317:0:1427:35	0/1:21,14:14:35:59,0,61:570:835:21	./.:.:.:.:.:.:.:.	0/1:12,5:5:17:39,0,224:201:492:12	0/0:50,0:0:50:0,151,463:0:2038:50	1/1:0,34:34:34:323,102,0:1377:0:0	0/1:31,52:52:83:402,0,27:2074:1248:31	1/1:12,28:28:40:187,11,0:1115:479:12	./.:.:.:.:.:.:.:.	0/0:36,0:0:36:0,108,463:0:1435:36	0/0:27,0:0:27:0,81,255:0:1099:27	1/1:9,17:17:26:92,10,0:648:369:9	0/0:18,3:3:21:0,17,250:115:726:18	0/1:38,27:27:65:74,0,152:1057:1518:38	1/1:0,62:62:62:629,187,0:2462:0:0	0/1:38,18:18:56:62,0,166:686:1536:38	0/1:14,13:13:27:78,0,46:525:555:14	0/1:24,18:18:42:49,0,136:726:980:24	0/1:13,14:14:27:72,0,34:562:506:13	0/1:29,34:34:63:156,0,69:1319:1156:29	0/0:13,0:0:13:0,39,166:0:503:13	0/0:79,0:0:79:0,238,717:0:3112:79	0/0:15,0:0:15:0,45,153:0:607:15	0/0:66,0:0:66:0,199,636:0:2681:66	0/0:37,0:0:37:0,111,389:0:1471:37	1/1:15,30:30:45:144,16,0:1156:615:15	0/0:22,0:0:22:0,66,193:0:867:22	0/1:4,5:5:9:13,0,6:182:164:4	0/1:12,19:19:31:67,0,1:758:483:12	1/1:8,39:39:47:225,47,0:1556:328:8	0/1:26,15:15:41:28,0,122:607:1058:26	0/1:13,14:14:27:41,0,17:570:512:13	0/0:15,0:0:15:0,45,155:0:607:15	0/0:8,0:0:8:0,24,64:0:309:8	1/1:0,21:21:21:214,63,0:791:0:0	0/0:20,0:0:20:0,60,188:0:804:20	0/0:39,0:0:39:0,117,349:0:1595:39	0/0:67,0:0:67:0,202,636:0:2678:67	0/0:25,0:0:25:0,75,298:0:990:25	0/0:101,0:0:101:0,304,1006:0:4056:101	1/1:0,37:37:37:334,111,0:1434:0:0	0/0:37,0:0:37:0,111,344:0:1491:37	0/1:22,20:20:42:97,0,97:793:875:22	0/0:22,0:0:22:0,66,178:0:894:22	0/1:6,8:8:14:24,0,27:324:246:6	0/0:21,0:0:21:0,63,448:0:840:21
29377249	4453868	29377249_4453868	C	T	218606	.	AB=0.469531;ABP=136.262;AC=93;AF=0.394427;AN=220;AO=16401;CIGAR=1X;DP=180413;DPB=72842;DPRA=0.913958;EPP=2057.27;EPPR=3887.7;GTI=82;LEN=1;MEANALT=1.00881;MQM=13.6102;MQMR=11.1675;NS=2112;NUMALT=1;ODDS=0.0216589;PAIRED=0.823121;PAIREDR=0.883167;PAO=0;PQA=0;PQR=0;PRO=0;PROBE=Intergenic|RAPIDGENOMICS_3404_52818;QA=657879;QR=1798353;RO=44876;RPL=5744;RPP=3198.8;RPPR=9563.14;RPR=10657;RUN=1;SAF=10463;SAP=2713.96;SAR=5938;SRF=27058;SRP=4134.29;SRR=17818;TYPE=snp;technology.illumina=1	GT:AD:AO:DP:PL:QA:QR:RO	1/1:4,22:22:26:188,21,0:884:164:4	0/0:25,0:0:25:0,75,369:0:1003:25	0/0:14,0:0:14:0,42,160:0:574:14	0/0:91,0:0:91:0,274,895:0:3644:91	0/0:21,0:0:21:0,63,329:0:817:21	0/1:30,43:43:73:239,0,160:1727:1204:30	0/0:15,0:0:15:0,45,214:0:597:15	1/1:0,12:12:12:78,36,0:488:0:0	0/1:29,54:54:83:258,0,75:2180:1173:29	1/1:3,71:71:74:650,199,0:2877:123:3	1/1:0,12:12:12:117,36,0:492:0:0	0/0:50,0:0:50:0,151,794:0:1998:50	0/0:38,0:0:38:0,114,369:0:1540:38	1/1:0,22:22:22:272,66,0:888:0:0	0/1:31,30:30:61:91,0,141:1214:1244:31	0/0:40,14:14:54:0,52,359:562:1593:40	1/1:0,25:25:25:638,75,0:1003:0:0	1/1:2,45:45:47:437,82,0:1810:73:2	0/1:22,26:26:48:97,0,54:1039:886:22	1/1:0,46:46:46:486,138,0:1864:0:0	0/1:35,48:48:83:218,0,117:1939:1391:35	0/1:40,49:49:89:262,0,53:1982:1587:40	1/1:0,22:22:22:215,66,0:902:0:0	0/0:80,0:0:80:0,241,910:0:3197:80	0/0:22,5:5:27:0,36,202:205:902:22	0/1:36,19:19:55:283,0,521:771:1372:36	1/1:0,112:112:112:1051,337,0:4543:0:0	0/1:46,25:25:71:35,0,264:1003:1869:46	0/0:104,0:0:104:0,313,922:0:4168:104	0/1:34,17:17:51:78,0,248:693:1353:34	0/1:19,10:10:29:4,0,123:401:743:19	0/0:51,0:0:51:0,154,511:0:2041:51	0/1:89,42:42:131:25,0,430:1718:3592:89	1/1:0,23:23:23:372,69,0:925:0:0	0/0:37,0:0:37:0,111,448:0:1476:37	0/0:23,0:0:23:0,69,393:0:921:23	0/0:25,0:0:25:0,75,311:0:1021:25	0/1:20,27:27:47:198,0,136:1084:798:20	0/0:50,0:0:50:0,151,450:0:2028:50	0/1:30,39:39:69:159,0,123:1542:1226:30	0/0:97,1:1:98:0,268,825:41:3860:97	0/0:93,0:0:93:0,280,1049:0:3724:93	0/1:54,37:37:91:111,0,198:1504:2181:54	0/0:22,6:6:28:0,5,181:246:879:22	0/0:83,0:0:83:0,250,761:0:3326:83	0/0:20,0:0:20:0,60,232:0:816:20	1/1:1,66:66:67:574,168,0:2671:41:1	1/1:27,57:57:84:347,29,0:2297:1082:27	0/1:23,9:9:32:181,0,351:342:889:23	0/1:40,34:34:74:303,0,191:1330:1536:40	0/1:6,9:9:15:21,0,25:369:246:6	1/1:0,59:59:59:551,178,0:2411:0:0	0/1:28,30:30:58:80,0,63:1210:1113:28	0/1:32,29:29:61:157,0,168:1143:1274:32	1/1:0,73:73:73:688,220,0:2938:0:0	1/1:23,55:55:78:347,8,0:2226:934:23	0/0:62,0:0:62:0,187,641:0:2481:62	0/0:45,0:0:45:0,135,418:0:1801:45	0/0:38,16:16:54:0,25,265:652:1516:38	1/1:0,21:21:21:198,63,0:861:0:0	0/1:14,19:19:33:53,0,59:733:570:14	0/1:82,74:74:156:291,0,326:2990:3301:82	0/0:93,0:0:93:0,280,873:0:3730:93	0/1:40,30:30:70:70,0,273:1230:1632:40	0/1:39,18:18:57:75,0,245:710:1577:39	0/1:13,26:26:39:137,0,16:1057:501:13	0/1:15,25:25:40:117,0,3:1025:615:15	0/1:28,17:17:45:97,0,93:681:1123:28	./.:.:.:.:.:.:.:.	0/1:14,8:8:22:106,0,268:328:562:14	0/0:75,0:0:75:0,226,663:0:3033:75	1/1:0,50:50:50:485,151,0:2012:0:0	0/1:32,57:57:89:420,0,17:2302:1304:32	0/1:14,28:28:42:182,0,14:1140:570:14	./.:.:.:.:.:.:.:.	0/0:46,0:0:46:0,138,569:0:1861:46	0/0:30,0:0:30:0,90,280:0:1208:30	1/1:9,20:20:29:135,19,0:816:369:9	0/1:19,5:5:24:22,0,253:201:762:19	0/1:43,28:28:71:63,0,148:1129:1729:43	1/1:0,70:70:70:752,211,0:2853:0:0	0/1:48,20:20:68:59,0,226:820:1913:48	0/1:13,13:13:26:79,0,54:524:529:13	0/1:26,19:19:45:72,0,141:759:1044:26	0/1:20,18:18:38:118,0,72:716:812:20	0/1:35,34:34:69:146,0,163:1390:1404:35	0/0:17,0:0:17:0,51,226:0:689:17	0/0:104,0:0:104:0,313,958:0:4191:104	0/0:21,0:0:21:0,63,205:0:843:21	0/0:85,0:0:85:0,256,814:0:3426:85	0/0:41,0:0:41:0,123,404:0:1621:41	1/1:14,24:24:38:102,7,0:976:570:14	0/0:22,0:0:22:0,66,200:0:894:22	0/1:9,8:8:17:14,0,24:324:332:9	1/1:0,53:53:53:448,160,0:2154:0:0	1/1:9,46:46:55:317,60,0:1867:352:9	0/1:27,23:23:50:66,0,115:929:1090:27	0/1:13,12:12:25:29,0,23:464:520:13	0/0:25,0:0:25:0,75,303:0:1009:25	0/0:15,0:0:15:0,45,126:0:593:15	1/1:0,31:31:31:330,93,0:1254:0:0	0/0:18,0:0:18:0,54,170:0:734:18	0/0:53,0:0:53:0,160,464:0:2115:53	0/0:92,0:0:92:0,277,808:0:3717:92	0/0:36,0:0:36:0,108,426:0:1445:36	0/0:135,0:0:135:0,406,1315:0:5327:135	1/1:0,54:54:54:507,163,0:2201:0:0	0/1:16,22:22:38:88,0,47:880:652:16	1/1:1,44:44:45:483,103,0:1763:41:1	0/0:24,8:8:32:0,24,113:319:968:24	0/1:6,10:10:16:32,0,21:410:246:6	0/0:27,0:0:27:0,81,576:0:1036:27
29377249	4453968	29377249_4453968	C	T	32153.3	.	AB=0.486287;ABP=9.85927;AC=12;AF=0.0544892;AN=220;AO=2352;CIGAR=1X;DP=176654;DPB=70024;DPRA=0.987382;EPP=397.897;EPPR=4725.98;GTI=29;LEN=1;MEANALT=1.00521;MQM=13.3006;MQMR=11.2886;NS=2112;NUMALT=1;ODDS=0.00540388;PAIRED=0.818878;PAIREDR=0.883368;PAO=0;PQA=0;PQR=0;PRO=0;PROBE=Intergenic|RAPIDGENOMICS_3404_52818;QA=92583;QR=2611133;RO=65711;RPL=1495;RPP=378.812;RPPR=13919;RPR=857;RUN=1;SAF=906;SAP=272.229;SAR=1446;SRF=25604;SRP=6953.76;SRR=40107;TYPE=snp;technology.illumina=1	GT:AD:AO:DP:PL:QA:QR:RO	0/0:39,0:0:39:0,117,378:0:1591:39	0/0:12,0:0:12:0,36,199:0:479:12	0/0:8,0:0:8:0,24,63:0:314:8	0/0:68,0:0:68:0,205,747:0:2715:68	0/0:19,0:0:19:0,57,281:0:747:19	0/0:91,0:0:91:0,274,916:0:3658:91	0/0:16,0:0:16:0,48,304:0:605:16	0/0:3,0:0:3:0,9,68:0:123:3	0/0:64,0:0:64:0,193,578:0:2590:64	0/0:79,0:0:79:0,238,811:0:3188:79	0/0:16,0:0:16:0,48,136:0:623:16	0/0:52,0:0:52:0,157,592:0:2067:52	0/0:46,0:0:46:0,138,432:0:1837:46	0/0:17,0:0:17:0,51,281:0:679:17	0/0:76,0:0:76:0,229,596:0:3072:76	0/0:95,0:0:95:0,286,946:0:3823:95	1/1:0,33:33:33:829,99,0:1286:0:0	0/0:23,0:0:23:0,69,264:0:935:23	0/0:48,0:0:48:0,144,482:0:1885:48	0/0:45,0:0:45:0,135,492:0:1798:45	0/1:37,60:60:97:257,0,90:2434:1450:37	0/0:105,0:0:105:0,316,998:0:4186:105	0/0:45,0:0:45:0,135,494:0:1775:45	0/0:52,0:0:52:0,157,570:0:2062:52	0/0:23,0:0:23:0,69,237:0:898:23	0/1:39,26:26:65:386,0,550:1041:1539:39	0/0:105,0:0:105:0,316,1044:0:4183:105	0/0:77,0:0:77:0,232,811:0:3073:77	0/0:99,0:0:99:0,298,940:0:3985:99	0/0:54,0:0:54:0,163,624:0:2093:54	0/0:44,0:0:44:0,132,400:0:1773:44	0/0:56,0:0:56:0,169,599:0:2239:56	0/0:76,0:0:76:0,229,745:0:3050:76	1/1:0,21:21:21:299,63,0:830:0:0	0/0:8,0:0:8:0,24,66:0:315:8	0/0:18,0:0:18:0,54,239:0:734:18	0/0:33,0:0:33:0,99,414:0:1320:33	0/1:11,18:18:29:124,0,23:722:439:11	0/0:44,0:0:44:0,132,443:0:1761:44	0/0:56,0:0:56:0,169,525:0:2223:56	0/0:81,0:0:81:0,244,707:0:3256:81	0/0:104,0:0:104:0,313,1147:0:4127:104	0/0:70,0:0:70:0,211,655:0:2785:70	0/0:13,0:0:13:0,39,132:0:533:13	0/0:59,0:0:59:0,178,626:0:2351:59	0/0:17,0:0:17:0,51,248:0:689:17	0/0:82,0:0:82:0,247,783:0:3312:82	0/0:93,0:0:93:0,280,835:0:3689:93	0/0:25,0:0:25:0,75,538:0:1017:25	0/0:65,0:0:65:0,196,755:0:2571:65	0/0:2,0:0:2:0,6,17:0:82:2	0/0:52,0:0:52:0,157,548:0:2049:52	0/0:61,0:0:61:0,184,600:0:2420:61	0/0:53,0:0:53:0,160,610:0:2139:53	0/0:77,0:0:77:0,232,687:0:3105:77	0/0:84,0:0:84:0,253,854:0:3350:84	0/0:63,0:0:63:0,190,669:0:2510:63	0/0:44,0:0:44:0,132,420:0:1719:44	0/0:44,1:1:45:0,128,415:22:1739:44	0/0:35,0:0:35:0,105,292:0:1413:35	0/0:36,0:0:36:0,108,339:0:1407:36	0/0:131,0:0:132:0,394,1225:0:5124:131	0/0:103,0:0:103:0,310,938:0:4133:103	0/0:71,0:0:71:0,214,677:0:2813:71	0/0:50,0:0:50:0,151,559:0:1997:50	1/1:20,43:43:63:245,13,0:1746:780:20	0/1:5,7:7:12:29,0,7:287:201:5	0/0:48,0:0:48:0,144,490:0:1928:48	./.:.:.:.:.:.:.:.	0/0:11,1:1:12:0,28,187:32:405:11	0/0:86,0:0:86:0,259,691:0:3447:86	0/0:47,0:0:47:0,141,445:0:1837:47	0/0:86,0:0:86:0,259,1042:0:3370:86	0/0:37,0:0:37:0,111,406:0:1457:37	./.:.:.:.:.:.:.:.	0/0:37,0:0:37:0,111,361:0:1443:37	0/0:32,0:0:32:0,96,288:0:1231:32	0/0:10,0:0:10:0,30,112:0:391:10	0/0:23,0:0:24:0,69,299:0:918:23	0/0:63,0:0:63:0,190,595:0:2549:63	0/0:75,0:0:75:0,226,734:0:3032:75	0/0:49,0:0:49:0,148,480:0:1935:49	0/0:33,0:0:33:0,99,408:0:1297:33	0/0:47,0:0:47:0,141,515:0:1862:47	0/0:54,0:0:54:0,163,598:0:2162:54	0/0:79,0:0:80:0,238,865:0:3151:79	0/0:22,0:0:22:0,66,228:0:855:22	0/0:106,0:0:106:0,319,990:0:4233:106	0/0:26,0:0:26:0,78,302:0:1031:26	0/0:86,0:0:86:0,259,938:0:3392:86	0/0:42,0:0:42:0,126,343:0:1664:42	0/0:66,0:0:66:0,199,699:0:2634:66	0/0:35,0:0:35:0,105,328:0:1418:35	0/0:18,0:0:18:0,54,140:0:730:18	0/1:30,23:23:53:20,0,124:924:1199:30	0/0:50,0:0:50:0,151,471:0:2006:50	0/0:39,0:0:39:0,117,413:0:1537:39	0/0:23,0:0:23:0,69,174:0:889:23	0/0:24,0:0:24:0,72,308:0:944:24	0/0:14,0:0:14:0,42,123:0:552:14	0/0:24,0:0:24:0,72,301:0:953:24	0/0:22,0:0:22:0,66,196:0:858:22	0/0:50,0:0:50:0,151,481:0:1978:50	0/0:81,0:0:81:0,244,798:0:3150:81	0/0:48,0:0:48:0,144,458:0:1929:48	0/0:120,0:0:120:0,361,1217:0:4766:120	0/0:54,0:0:54:0,163,497:0:2162:54	0/0:16,3:3:19:0,12,136:123:652:16	0/1:31,37:37:68:181,0,56:1509:1227:31	0/0:28,9:9:37:0,18,138:365:1140:28	0/0:10,0:0:10:0,30,111:0:406:10	0/0:33,0:0:33:0,99,821:0:1300:33
29377249	4453975	29377249_4453975	G	C	208491	.	AB=0.48328;ABP=39.9716;AC=88;AF=0.397833;AN=220;AO=15942;CIGAR=1X;DP=166094;DPB=65105;DPRA=0.942861;EPP=2290.48;EPPR=4486.52;GTI=75;LEN=1;MEANALT=1.00786;MQM=13.6651;MQMR=11.1476;NS=2112;NUMALT=1;ODDS=0.0138485;PAIRED=0.823987;PAIREDR=0.888737;PAO=0;PQA=0;PQR=0;PRO=0;PROBE=Intergenic|RAPIDGENOMICS_3404_52818;QA=627928;QR=1574904;RO=39501;RPL=10500;RPP=3487.74;RPPR=10576.9;RPR=5442;RUN=1;SAF=6000;SAP=2119.64;SAR=9942;SRF=15068;SRP=4824.28;SRR=24433;TYPE=snp;technology.illumina=1	GT:AD:AO:DP:PL:QA:QR:RO	0/1:26,14:14:40:13,0,133:566:1036:26	0/0:12,0:0:12:0,36,201:0:483:12	0/0:8,0:0:8:0,24,84:0:328:8	0/0:58,0:0:58:0,175,640:0:2317:58	0/0:16,0:0:16:0,48,258:0:628:16	0/1:34,47:47:81:228,0,119:1898:1363:34	0/0:14,0:0:14:0,42,276:0:566:14	1/1:0,3:3:3:65,9,0:114:0:0	0/1:29,37:37:66:125,0,55:1473:1155:29	1/1:0,75:75:75:795,226,0:2950:0:0	1/1:0,16:16:16:137,48,0:634:0:0	0/0:47,0:0:47:0,141,493:0:1880:47	0/0:42,0:0:42:0,126,403:0:1693:42	1/1:0,17:17:17:271,51,0:649:0:0	0/1:38,37:37:75:53,0,83:1492:1529:38	0/0:68,20:20:88:0,62,485:820:2699:68	1/1:0,28:28:28:633,84,0:1059:0:0	1/1:1,22:22:23:198,35,0:885:41:1	0/1:22,14:14:36:25,0,130:550:898:22	1/1:0,41:41:41:436,123,0:1650:0:0	0/1:35,64:64:99:275,0,48:2588:1363:35	0/1:72,33:33:105:40,0,338:1297:2793:72	1/1:2,41:41:43:410,95,0:1638:73:2	0/0:52,0:0:52:0,157,547:0:2047:52	0/0:17,4:4:21:0,30,157:164:688:17	0/1:38,26:26:64:380,0,558:1026:1471:38	1/1:0,95:95:95:962,286,0:3794:0:0	0/1:40,32:32:72:122,0,221:1262:1600:40	0/0:82,0:0:82:0,247,798:0:3282:82	0/1:26,22:22:48:95,0,97:865:1026:26	0/1:17,25:25:42:55,0,33:999:676:17	0/0:56,0:0:56:0,169,603:0:2222:56	0/1:31,32:32:63:122,0,137:1255:1230:31	1/1:0,23:23:23:322,69,0:925:0:0	0/0:8,0:0:8:0,24,66:0:324:8	0/0:15,0:0:15:0,45,143:0:593:15	0/0:26,0:0:26:0,78,267:0:1028:26	0/1:9,17:17:26:124,0,18:689:361:9	0/0:38,0:0:38:0,114,373:0:1480:38	0/1:15,33:33:48:149,0,1:1336:588:15	0/0:83,1:1:84:0,226,673:41:3308:83	0/0:88,0:0:88:0,265,996:0:3551:88	0/1:35,32:32:67:121,0,107:1285:1407:35	0/1:8,5:5:13:5,0,50:205:316:8	0/0:66,0:0:66:0,199,743:0:2601:66	0/0:17,0:0:17:0,51,248:0:689:17	1/1:0,84:84:84:794,253,0:3332:0:0	0/1:49,44:44:93:102,0,179:1744:1962:49	0/1:16,9:9:25:141,0,219:333:643:16	0/1:25,33:33:58:253,0,76:1277:986:25	0/0:2,0:0:2:0,6,17:0:82:2	1/1:0,46:46:46:482,138,0:1841:0:0	0/1:34,23:23:57:66,0,143:916:1335:34	0/1:29,21:21:50:94,0,142:839:1140:29	1/1:0,70:70:70:630,211,0:2789:0:0	0/1:30,48:48:78:262,0,59:1816:1207:30	0/0:61,0:0:61:0,184,651:0:2453:61	0/0:39,0:0:39:0,117,366:0:1546:39	0/1:32,13:13:45:8,0,162:495:1274:32	1/1:0,30:30:30:236,90,0:1158:0:0	0/1:10,24:24:34:117,0,3:951:393:10	0/1:65,61:61:126:213,0,214:2410:2606:65	0/0:97,0:0:97:0,292,885:0:3911:97	0/0:45,26:26:71:0,5,230:1049:1804:45	0/1:32,15:15:47:69,0,189:593:1275:32	0/1:20,37:37:57:198,0,12:1475:774:20	0/1:5,8:8:13:33,0,4:324:186:5	0/1:30,17:17:47:88,0,112:673:1195:30	./.:.:.:.:.:.:.:.	0/1:5,3:3:8:63,0,66:114:201:5	0/0:86,0:0:86:0,259,692:0:3444:86	1/1:0,48:48:48:454,144,0:1907:0:0	0/1:38,42:42:80:356,0,133:1621:1517:38	0/1:15,19:19:34:110,0,70:730:611:15	./.:.:.:.:.:.:.:.	0/0:37,0:0:37:0,111,362:0:1460:37	0/0:31,0:0:31:0,93,280:0:1259:31	1/1:0,10:10:10:120,30,0:401:0:0	0/1:15,11:11:26:109,0,94:426:594:15	0/1:31,26:26:57:59,0,124:1025:1216:31	1/1:0,63:63:63:617,190,0:2508:0:0	0/1:26,21:21:47:88,0,97:831:1027:26	0/1:21,7:7:28:34,0,160:275:835:21	0/1:22,21:21:43:121,0,112:833:883:22	0/1:38,14:14:52:30,0,219:555:1510:38	0/1:22,60:60:82:321,0,110:2362:849:22	0/0:22,0:0:22:0,66,227:0:873:22	0/0:106,0:0:106:0,319,989:0:4208:106	0/0:23,0:0:23:0,69,280:0:926:23	0/0:83,0:0:83:0,250,916:0:3293:83	0/0:37,0:0:37:0,111,300:0:1477:37	0/1:27,45:45:72:263,0,79:1766:1034:27	0/0:33,0:0:33:0,99,313:0:1344:33	1/1:5,15:15:20:71,17,0:572:197:5	1/1:0,56:56:56:483,169,0:2269:0:0	0/1:19,31:31:50:164,0,16:1230:745:19	0/1:17,20:20:37:74,0,97:788:671:17	0/0:14,8:8:22:0,1,60:324:525:14	0/0:23,0:0:23:0,69,271:0:903:23	0/0:14,0:0:14:0,42,123:0:552:14	1/1:0,21:21:21:270,63,0:839:0:0	0/0:21,0:0:21:0,63,187:0:825:21	0/0:47,0:0:47:0,141,454:0:1863:47	0/0:76,0:0:76:0,229,787:0:3015:76	0/0:47,0:0:47:0,141,440:0:1883:47	0/0:109,0:0:109:0,328,1017:0:4355:109	1/1:1,47:47:48:438,136,0:1852:41:1	0/0:16,3:3:19:0,12,137:123:656:16	1/1:1,70:70:71:651,182,0:2814:37:1	0/0:26,9:9:35:0,11,123:365:1034:26	1/1:2,9:9:11:63,5,0:353:82:2	0/0:32,0:0:32:0,96,802:0:1260:32
29377249	4454015	29377249_4454015	A	G	22517.2	.	AB=0.498826;ABP=3.04088;AC=13;AF=0.0557276;AN=220;AO=1713;CIGAR=1X;DP=123313;DPB=45447;DPRA=0.972112;EPP=74.2125;EPPR=213.826;GTI=76;LEN=1;MEANALT=1.0163;MQM=13.0952;MQMR=11.4631;NS=2112;NUMALT=1;ODDS=0.0242766;PAIRED=0.837128;PAIREDR=0.902993;PAO=0;PQA=0;PQR=0;PRO=0;PROBE=Intergenic|RAPIDGENOMICS_3404_52818;QA=67639;QR=1710004;RO=42698;RPL=1120;RPP=355.072;RPPR=19396.8;RPR=593;RUN=1;SAF=382;SAP=1144.65;SAR=1331;SRF=10802;SRP=22632;SRR=31896;TYPE=snp;technology.illumina=1	GT:AD:AO:DP:PL:QA:QR:RO	0/0:33,0:0:33:0,99,315:0:1327:33	0/0:6,0:0:6:0,18,93:0:246:6	0/0:8,0:0:8:0,24,84:0:324:8	0/0:33,0:0:33:0,99,299:0:1306:33	0/0:14,0:0:14:0,42,232:0:558:14	0/0:61,0:0:62:0,184,611:0:2472:61	0/0:9,0:0:9:0,27,187:0:365:9	0/0:2,0:0:2:0,6,61:0:82:2	0/0:30,0:0:30:0,90,263:0:1213:30	0/0:56,0:0:56:0,169,573:0:2245:56	0/0:14,0:0:14:0,42,121:0:543:14	0/0:35,0:0:35:0,105,336:0:1400:35	0/0:31,0:0:31:0,93,316:0:1242:31	0/0:11,0:0:11:0,33,176:0:447:11	0/0:57,0:0:57:0,172,444:0:2311:57	0/0:70,0:0:70:0,211,680:0:2797:70	1/1:0,20:20:20:490,60,0:753:0:0	0/0:12,0:0:12:0,36,114:0:492:12	0/0:30,0:0:30:0,90,345:0:1196:30	0/0:26,0:0:26:0,78,300:0:1041:26	0/1:28,38:38:66:120,0,70:1517:1103:28	0/0:52,0:0:52:0,157,540:0:2095:52	0/0:32,0:0:32:0,96,372:0:1308:32	0/0:13,0:0:13:0,39,133:0:505:13	0/0:11,0:0:11:0,33,107:0:451:11	0/1:31,23:23:54:338,0,468:890:1177:31	0/0:56,0:0:56:0,169,664:0:2263:56	0/0:53,0:0:53:0,160,545:0:2117:53	0/0:42,0:0:42:0,126,418:0:1592:42	0/0:26,0:0:26:0,78,253:0:1058:26	0/0:30,0:0:30:0,90,270:0:1217:30	0/0:36,0:0:36:0,108,395:0:1433:36	0/0:38,0:0:38:0,114,349:0:1474:38	1/1:0,12:12:12:215,36,0:488:0:0	0/0:15,0:0:15:0,45,116:0:607:15	0/0:8,0:0:8:0,24,87:0:324:8	0/0:33,0:0:33:0,99,353:0:1332:33	0/1:6,14:14:20:112,0,12:534:242:6	0/0:34,0:0:34:0,102,321:0:1356:34	0/0:38,0:0:38:0,114,405:0:1542:38	0/0:58,0:0:58:0,175,514:0:2339:58	0/0:60,0:0:60:0,181,546:0:2439:60	0/0:60,0:0:60:0,181,606:0:2429:60	0/0:5,0:0:5:0,15,44:0:205:5	0/0:55,0:0:55:0,166,628:0:2170:55	0/0:11,0:0:11:0,33,181:0:451:11	0/0:59,0:0:59:0,178,643:0:2398:59	0/0:77,0:0:77:0,232,717:0:3087:77	0/0:30,0:0:30:0,90,719:0:1145:30	0/0:32,0:0:32:0,96,324:0:1296:32	0/0:1,0:0:1:0,3,9:0:41:1	0/0:34,0:0:34:0,102,391:0:1362:34	0/0:62,0:0:62:0,187,676:0:2471:62	0/0:42,0:0:42:0,126,537:0:1671:42	0/0:42,0:0:42:0,126,372:0:1638:42	0/0:47,0:0:47:0,141,455:0:1873:47	0/0:48,0:0:48:0,144,539:0:1960:48	0/0:30,0:0:30:0,90,294:0:1191:30	0/0:22,0:0:22:0,66,233:0:859:22	0/0:23,0:0:23:0,69,180:0:927:23	0/0:22,0:0:22:0,66,245:0:870:22	0/0:55,0:0:55:0,166,513:0:2181:55	0/0:77,0:0:77:0,232,722:0:3123:77	0/0:47,0:0:47:0,141,371:0:1884:47	0/0:18,0:0:18:0,54,179:0:729:18	0/1:16,31:31:47:133,0,1:1271:628:16	1/1:0,4:4:4:32,12,0:160:0:0	0/0:38,0:0:38:0,114,308:0:1545:38	./.:.:.:.:.:.:.:.	0/0:2,0:0:2:0,6,19:0:78:2	0/0:52,0:0:52:0,157,426:0:2078:52	0/0:27,0:0:27:0,81,269:0:1090:27	0/0:55,0:0:55:0,166,596:0:2208:55	0/0:15,0:0:15:0,45,181:0:611:15	./.:.:.:.:.:.:.:.	0/0:27,0:0:27:0,81,249:0:1069:27	0/0:28,0:0:28:0,84,261:0:1144:28	0/0:7,0:0:7:0,21,72:0:283:7	0/0:20,0:0:20:0,60,314:0:802:20	0/0:38,0:0:38:0,114,394:0:1525:38	0/0:51,0:0:51:0,154,504:0:2073:51	0/0:34,0:0:34:0,102,367:0:1341:34	0/0:25,0:0:25:0,75,311:0:1017:25	0/0:30,0:0:30:0,90,356:0:1213:30	0/0:30,0:0:30:0,90,317:0:1226:30	0/0:69,0:0:69:0,208,740:0:2762:69	0/0:14,0:0:14:0,42,139:0:566:14	0/0:62,0:0:62:0,187,567:0:2502:62	0/0:16,0:0:16:0,48,218:0:626:16	0/0:48,0:0:48:0,144,581:0:1910:48	0/0:33,0:0:33:0,99,293:0:1320:33	0/0:62,0:0:62:0,187,661:0:2448:62	0/0:33,0:0:33:0,99,342:0:1334:33	0/0:10,0:0:10:0,30,78:0:406:10	0/1:11,22:22:33:70,0,11:894:434:11	0/0:27,0:0:27:0,81,239:0:1103:27	0/0:24,0:0:24:0,72,261:0:958:24	0/0:15,0:0:15:0,45,140:0:597:15	0/0:11,0:0:11:0,33,139:0:439:11	0/0:6,0:0:6:0,18,55:0:246:6	0/0:10,0:0:10:0,30,148:0:406:10	0/0:14,0:0:14:0,42,108:0:566:14	0/0:29,0:0:29:0,87,306:0:1189:29	0/0:37,0:0:37:0,111,458:0:1495:37	0/0:35,0:0:35:0,105,306:0:1395:35	0/0:67,0:0:67:0,202,599:0:2670:67	0/0:21,0:0:21:0,63,203:0:834:21	0/1:10,10:10:20:52,0,49:401:410:10	0/1:28,28:28:56:99,0,76:1130:1140:28	0/0:20,5:5:25:0,13,133:205:808:20	0/0:5,0:0:5:0,15,59:0:185:5	0/0:26,0:0:26:0,78,638:0:1030:26
29377249	4884077	29377249_4884077	T	G	163649	.	AB=0.492641;ABP=7.357;AC=75;AF=0.362848;AN=224;AO=9676;CIGAR=1X;DP=128553;DPB=59992;DPRA=0.953427;EPP=680.898;EPPR=1804.76;GTI=73;LEN=1;MEANALT=1.00625;MQM=13.6702;MQMR=11.8731;NS=2112;NUMALT=1;ODDS=0.00510491;PAIRED=0.846838;PAIREDR=0.89097;PAO=0;PQA=0;PQR=0;PRO=0;PROBE=SNP|RAPIDGENOMICS_3404_22499;QA=381188;QR=1534806;RO=38705;RPL=6287;RPP=1887.77;RPPR=13504.4;RPR=3389;RUN=1;SAF=3064;SAP=2828.06;SAR=6612;SRF=14018;SRP=6389.09;SRR=24687;TYPE=snp;technology.illumina=1	GT:AD:AO:DP:PL:QA:QR:RO	0/1:21,27:27:48:121,0,60:1099:853:21	0/1:11,9:9:20:65,0,141:342:401:11	1/1:0,25:25:25:244,75,0:990:0:0	1/1:0,127:127:127:1229,382,0:5114:0:0	1/1:0,19:19:19:246,57,0:717:0:0	0/0:48,0:0:48:0,144,553:0:1863:48	0/1:3,4:4:7:43,0,63:164:114:3	0/0:19,0:0:19:0,57,185:0:756:19	0/0:29,0:0:29:0,87,312:0:1134:29	0/0:71,1:1:72:0,204,771:32:2842:71	0/0:3,0:0:3:0,9,49:0:123:3	1/1:1,85:85:86:902,227,0:3367:37:1	1/1:0,28:28:28:254,84,0:1126:0:0	0/0:20,0:0:20:0,60,185:0:799:20	0/1:18,22:22:40:122,0,81:880:716:18	0/1:42,39:39:81:110,0,171:1587:1674:42	0/0:11,0:0:11:0,33,222:0:429:11	0/0:122,6:6:128:0,319,1174:246:4924:122	0/1:41,28:28:69:47,0,235:1121:1647:41	0/0:51,0:0:51:0,154,541:0:2020:51	0/1:51,25:25:76:28,0,307:995:2029:51	1/1:6,24:24:30:223,28,0:939:233:6	0/0:19,0:0:19:0,57,173:0:771:19	1/1:0,44:44:44:425,132,0:1772:0:0	1/1:8,31:31:39:227,52,0:1245:320:8	0/1:15,17:17:32:306,0,152:643:598:15	0/0:71,0:0:71:0,214,656:0:2839:71	0/1:18,20:20:38:89,0,104:820:707:18	0/0:40,13:13:53:0,52,287:521:1582:40	0/0:37,0:0:37:0,111,368:0:1495:37	0/0:19,0:0:19:0,57,193:0:752:19	0/0:21,7:7:28:0,3,110:278:839:21	0/0:80,0:0:80:0,241,885:0:3190:80	0/0:18,0:0:18:0,54,217:0:698:18	0/1:22,33:33:55:133,0,25:1349:867:22	0/1:11,7:7:18:44,0,70:278:430:11	0/1:10,18:18:28:112,0,10:734:370:10	0/0:43,0:0:43:0,129,554:0:1736:43	0/0:44,0:0:44:0,132,405:0:1748:44	0/0:31,8:8:39:0,52,226:320:1259:31	0/0:48,0:0:48:0,144,444:0:1867:48	0/0:29,0:0:29:0,87,301:0:1134:29	0/0:89,0:0:89:0,268,978:0:3565:89	0/0:15,0:0:15:0,45,163:0:579:15	0/1:42,38:38:80:166,0,314:1545:1632:42	1/1:2,13:13:15:97,28,0:506:82:2	0/0:70,0:0:70:0,211,650:0:2827:70	0/0:57,0:0:58:0,172,501:0:2300:57	0/1:19,13:13:32:244,0,241:501:731:19	0/0:45,0:0:45:0,135,495:0:1751:45	1/1:1,5:5:6:56,10,0:205:41:1	0/0:33,0:0:33:0,99,371:0:1308:33	0/1:24,18:18:42:64,0,127:711:933:24	0/1:20,17:17:37:172,0,287:660:800:20	0/0:39,0:0:40:0,117,471:0:1564:39	0/0:65,0:0:65:0,196,652:0:2511:65	0/1:12,15:15:27:77,0,47:589:479:12	1/1:1,46:46:47:474,131,0:1820:41:1	0/1:28,18:18:46:20,0,148:738:1112:28	0/0:22,0:0:22:0,66,242:0:839:22	0/0:57,0:0:57:0,172,516:0:2303:57	0/0:152,0:0:152:0,458,1476:0:6012:152	0/0:53,8:8:61:0,40,371:284:2164:53	0/1:11,23:23:34:111,0,8:920:451:11	0/1:4,10:10:14:45,0,13:401:155:4	0/0:46,0:0:46:0,138,444:0:1810:46	0/1:15,12:12:27:79,0,50:473:589:15	0/1:28,12:12:40:34,0,154:492:1131:28	0/1:2,2:2:4:7,0,29:68:82:2	0/1:2,4:4:6:51,0,49:137:78:2	0/1:23,40:40:63:236,0,57:1593:934:23	0/0:28,0:0:28:0,84,292:0:1123:28	0/1:45,37:37:82:164,0,302:1508:1832:45	0/1:23,15:15:38:99,0,103:593:908:23	0/0:3,0:0:3:0,9,47:0:123:3	0/1:11,21:21:32:137,0,101:844:438:11	1/1:0,31:31:31:365,93,0:1214:0:0	0/0:20,0:0:20:0,60,227:0:772:20	0/0:15,0:0:15:0,45,243:0:579:15	0/1:28,19:19:47:50,0,113:775:1127:28	0/0:76,0:0:76:0,229,858:0:2995:76	0/0:21,0:0:21:0,63,238:0:853:21	0/1:17,25:25:42:135,0,51:1021:693:17	0/1:20,40:40:60:215,0,40:1574:803:20	0/1:11,17:17:28:125,0,83:693:439:11	0/0:114,0:0:114:0,343,1243:0:4543:114	1/1:0,7:7:7:58,21,0:282:0:0	1/1:6,48:48:54:417,91,0:1939:238:6	0/0:17,0:0:17:0,51,306:0:661:17	0/1:54,53:53:107:240,0,156:2129:2189:54	0/1:17,20:20:37:126,0,94:812:672:17	0/0:37,0:0:37:0,111,337:0:1504:37	1/1:0,30:30:30:305,90,0:1214:0:0	0/0:3,0:0:3:0,9,25:0:119:3	0/0:24,0:0:24:0,72,218:0:964:24	0/0:23,0:0:23:0,69,250:0:922:23	0/0:52,0:0:52:0,157,579:0:2110:52	0/1:7,7:7:14:41,0,17:283:274:7	1/1:0,25:25:25:245,75,0:968:0:0	0/1:4,17:17:21:101,0,16:678:160:4	0/0:25,0:0:25:0,75,271:0:1012:25	0/0:17,3:3:20:0,30,130:123:684:17	1/1:0,63:63:63:596,190,0:2536:0:0	1/1:0,37:37:37:404,111,0:1463:0:0	0/0:26,11:11:38:0,5,174:442:1046:26	0/1:49,57:57:106:268,0,130:2316:1915:49	0/0:38,0:0:38:0,114,382:0:1496:38	0/1:13,10:10:23:19,0,36:396:533:13	0/0:41,0:0:41:0,123,509:0:1639:41	0/0:69,0:0:69:0,208,770:0:2804:69	0/0:26,0:0:26:0,78,371:0:1058:26	0/1:8,16:16:24:219,0,129:647:324:8
29377249	4884078	29377249_4884078	C	T	121357	.	AB=0.497512;ABP=3.50736;AC=78;AF=0.337461;AN=224;AO=9479;CIGAR=1X;DP=127957;DPB=59520;DPRA=1.02913;EPP=694.191;EPPR=1692.74;GTI=79;LEN=1;MEANALT=1.00441;MQM=13.8255;MQMR=11.9001;NS=2112;NUMALT=1;ODDS=0.0260496;PAIRED=0.845448;PAIREDR=0.888342;PAO=0;PQA=0;PQR=0;PRO=0;PROBE=SNP|RAPIDGENOMICS_3404_22499;QA=371224;QR=1596666;RO=40042;RPL=6308;RPP=2257.36;RPPR=13271.5;RPR=3171;RUN=1;SAF=3123;SAP=2397.45;SAR=6356;SRF=14470;SRP=6687.08;SRR=25572;TYPE=snp;technology.illumina=1	GT:AD:AO:DP:PL:QA:QR:RO	0/1:32,21:21:53:44,0,169:844:1308:32	0/0:18,0:0:18:0,54,307:0:707:18	0/0:25,0:0:25:0,75,243:0:998:25	0/0:128,0:0:128:0,385,1237:0:5125:128	0/0:19,0:0:19:0,57,249:0:731:19	0/0:36,9:9:45:0,49,335:369:1426:36	0/0:7,0:0:7:0,21,145:0:269:7	1/1:0,18:18:18:176,54,0:703:0:0	0/1:15,13:13:28:42,0,87:507:593:15	1/1:1,70:70:71:751,201,0:2747:32:1	1/1:0,3:3:3:49,9,0:123:0:0	0/0:86,0:0:86:0,259,954:0:3351:86	0/0:28,0:0:28:0,84,254:0:1118:28	1/1:0,20:20:20:183,60,0:788:0:0	0/1:22,18:18:40:86,0,118:734:883:22	0/1:39,42:42:81:169,0,110:1705:1549:39	0/0:11,0:0:11:0,33,230:0:451:11	1/1:6,120:120:126:1137,313,0:4821:246:6	0/1:28,43:43:71:254,0,41:1684:1125:28	1/1:0,51:51:51:542,154,0:2054:0:0	0/0:77,0:0:77:0,232,818:0:3093:77	0/0:24,6:6:30:0,28,222:213:941:24	1/1:0,19:19:19:173,57,0:758:0:0	0/0:44,0:0:44:0,132,425:0:1782:44	0/0:31,8:8:39:0,52,230:328:1263:31	0/0:32,1:1:33:0,85,652:41:1256:32	1/1:0,71:71:71:657,214,0:2849:0:0	0/1:20,16:16:36:73,0,95:633:820:20	0/0:54,0:0:54:0,163,518:0:2162:54	0/1:20,16:16:36:41,0,84:656:807:20	1/1:4,15:15:19:128,21,0:588:160:4	0/0:28,0:0:28:0,84,270:0:1120:28	0/1:34,46:46:80:319,0,64:1862:1336:34	0/0:13,0:0:13:0,39,160:0:520:13	0/0:55,0:0:55:0,166,488:0:2229:55	0/0:18,0:0:18:0,54,223:0:734:18	0/0:28,0:0:28:0,84,299:0:1121:28	0/0:44,0:0:44:0,132,565:0:1774:44	0/0:44,0:0:44:0,132,402:0:1751:44	1/1:8,31:31:39:226,52,0:1271:328:8	0/0:48,0:0:48:0,144,445:0:1908:48	0/0:29,0:0:29:0,87,297:0:1134:29	0/1:30,62:62:92:429,0,33:2449:1222:30	0/1:10,5:5:15:15,0,59:201:410:10	0/0:77,0:0:77:0,232,942:0:3136:77	0/0:15,0:0:15:0,45,130:0:602:15	1/1:0,70:70:70:651,211,0:2828:0:0	0/1:31,27:27:58:81,0,82:1075:1258:31	0/1:13,20:20:33:241,0,250:763:502:13	0/0:41,4:4:45:0,98,427:160:1606:41	0/0:5,1:1:6:0,10,56:41:201:5	1/1:0,32:32:32:355,96,0:1285:0:0	0/1:18,24:24:42:128,0,64:959:711:18	0/1:18,17:17:35:222,0,184:693:692:18	1/1:0,41:41:41:509,123,0:1654:0:0	0/1:24,35:35:59:147,0,111:1386:934:24	0/0:27,0:0:27:0,81,286:0:1076:27	0/0:46,1:1:47:0,131,475:37:1847:46	0/1:19,28:28:47:145,0,44:1126:770:19	1/1:0,21:21:21:234,63,0:825:0:0	0/1:23,34:34:57:132,0,42:1367:931:23	0/1:87,64:64:151:179,0,374:2570:3507:87	0/0:58,0:0:58:0,175,616:0:2326:58	0/1:22,11:11:33:11,0,106:443:893:22	0/1:10,4:4:14:13,0,45:150:396:10	0/0:47,0:0:47:0,141,450:0:1884:47	0/0:27,0:0:27:0,81,288:0:1074:27	0/1:12,28:28:40:154,0,34:1132:492:12	0/1:2,2:2:4:29,0,7:78:82:2	0/1:4,2:2:6:50,0,55:82:146:4	0/0:63,0:0:63:0,190,670:0:2550:63	1/1:0,27:27:27:285,81,0:1049:0:0	0/1:38,43:43:81:263,0,178:1733:1529:38	0/1:16,22:22:38:96,0,106:884:639:16	1/1:0,3:3:3:43,9,0:105:0:0	0/0:32,0:0:32:0,96,419:0:1262:32	0/0:31,0:0:31:0,93,368:0:1221:31	0/1:12,8:8:20:28,0,82:311:484:12	0/1:6,8:8:14:87,0,56:310:246:6	0/1:19,29:29:48:138,0,47:1158:779:19	1/1:0,76:76:76:856,229,0:3025:0:0	0/1:10,9:9:19:32,0,79:346:398:10	0/1:25,17:17:42:51,0,135:693:1025:25	0/1:40,19:19:59:33,0,217:758:1611:40	0/1:17,11:11:28:82,0,125:438:684:17	0/1:54,51:51:105:198,0,324:2003:2102:54	0/0:7,0:0:7:0,21,58:0:287:7	0/0:54,0:0:54:0,163,559:0:2190:54	0/0:16,1:1:17:0,33,266:41:629:16	0/0:106,0:0:106:0,319,1030:0:4270:106	0/0:37,0:0:37:0,111,442:0:1478:37	0/0:31,5:5:36:0,66,245:201:1253:31	0/0:30,0:0:30:0,90,307:0:1218:30	0/1:2,1:1:3:2,0,6:41:82:2	0/1:10,17:17:27:80,0,20:659:401:10	0/1:11,10:10:21:25,0,84:402:442:11	0/1:22,30:30:52:170,0,97:1212:890:22	0/1:8,7:7:15:14,0,65:278:319:8	0/0:26,0:0:26:0,78,252:0:1004:26	0/0:21,0:0:21:0,63,243:0:848:21	1/1:0,25:25:25:271,75,0:1016:0:0	0/0:19,0:0:19:0,57,181:0:765:19	0/0:63,0:0:63:0,190,596:0:2540:63	0/0:37,0:0:37:0,111,407:0:1481:37	0/0:38,0:0:38:0,114,400:0:1517:38	0/0:105,0:0:106:0,316,1026:0:4230:105	1/1:0,34:34:34:349,102,0:1368:0:0	0/0:24,0:0:24:0,72,208:0:980:24	0/1:8,33:33:41:274,0,6:1327:328:8	0/0:70,0:0:70:0,211,779:0:2858:70	0/1:14,7:7:21:8,0,189:283:570:14	0/0:26,0:0:26:0,78,529:0:1047:26
29377249	5341848	29377249_5341848	A	T	108498	.	AB=0.48945;ABP=10.9369;AC=81;AF=0.32579;AN=224;AO=8455;CIGAR=1X;DP=112621;DPB=47916;DPRA=0.988569;EPP=1017.01;EPPR=2399.9;GTI=140;LEN=1;MEANALT=1.00112;MQM=13.143;MQMR=11.4354;NS=2112;NUMALT=1;ODDS=0.00294473;PAIRED=0.858072;PAIREDR=0.892494;PAO=0;PQA=0;PQR=0;PRO=0;PROBE=SNP|RAPIDGENOMICS_3404_22500||SNP|RAPIDGENOMICS_3404_22501||SNP|RAPIDGENOMICS_3404_22502||SNP|RAPIDGENOMICS_3404_22503||SNP|RAPIDGENOMICS_3404_22504||SNP|RAPIDGENOMICS_3404_22505||SNP|RAPIDGENOMICS_3404_22506||SNP|RAPIDGENOMICS_3404_22507||SNP|RAPIDGENOMICS_3404_22508||SNP|RAPIDGENOMICS_3404_22509||SNP|RAPIDGENOMICS_3404_22510;QA=334244;QR=1315283;RO=32854;RPL=3211;RPP=1064.5;RPPR=10429.7;RPR=5244;RUN=1;SAF=5951;SAP=3054.58;SAR=2504;SRF=21633;SRP=7168.31;SRR=11221;TYPE=snp;technology.illumina=1	GT:AD:AO:DP:PL:QA:QR:RO	0/0:20,5:5:25:0,35,117:201:812:20	0/0:27,0:0:27:0,81,218:0:1094:27	0/0:4,0:0:4:0,12,36:0:164:4	0/0:65,0:0:65:0,196,546:0:2544:65	0/0:19,0:0:19:0,57,257:0:775:19	0/1:23,13:13:36:4,0,139:517:881:23	0/0:2,0:0:2:0,6,46:0:73:2	1/1:0,10:10:10:84,30,0:391:0:0	0/1:10,11:11:21:44,0,22:416:406:10	1/1:6,56:56:62:545,142,0:2267:246:6	1/1:0,6:6:6:71,18,0:237:0:0	0/0:25,0:0:25:0,75,266:0:1002:25	0/0:46,0:0:46:0,138,372:0:1832:46	1/1:0,20:20:20:172,60,0:816:0:0	0/1:20,30:30:50:162,0,94:1172:816:20	0/1:40,33:33:73:144,0,265:1327:1632:40	0/0:28,0:0:28:0,84,512:0:1061:28	1/1:0,52:52:52:598,157,0:2081:0:0	1/1:1,25:25:26:279,68,0:1007:41:1	1/1:0,37:37:37:342,111,0:1493:0:0	0/0:45,0:0:45:0,135,483:0:1819:45	1/1:6,20:20:26:235,21,0:820:232:6	1/1:0,30:30:30:361,90,0:1200:0:0	0/0:45,0:0:45:0,135,411:0:1806:45	1/1:3,8:8:11:75,10,0:314:123:3	0/0:40,0:0:40:0,120,970:0:1587:40	1/1:0,39:39:39:343,117,0:1531:0:0	0/1:29,35:35:64:131,0,56:1393:1162:29	0/0:59,0:0:59:0,178,616:0:2348:59	0/1:12,18:18:30:58,0,10:730:492:12	1/1:5,17:17:22:117,27,0:689:205:5	0/0:15,0:0:15:0,45,158:0:588:15	0/0:74,26:26:100:0,43,674:1054:2952:74	0/0:27,0:0:27:0,81,262:0:1075:27	0/0:34,0:0:34:0,102,376:0:1354:34	0/0:26,0:0:26:0,78,257:0:1003:26	0/0:23,0:0:23:0,69,282:0:916:23	0/0:11,0:0:11:0,33,168:0:429:11	0/0:22,0:0:22:0,66,271:0:881:22	0/1:24,35:35:59:191,0,82:1404:972:24	0/0:61,0:0:61:0,184,579:0:2426:61	0/0:50,2:2:52:0,140,529:82:1998:50	0/1:11,15:15:26:69,0,41:611:402:11	0/1:3,2:2:5:4,0,33:82:123:3	0/0:31,0:0:31:0,93,281:0:1229:31	0/0:4,0:0:4:0,12,36:0:164:4	1/1:0,39:39:39:511,117,0:1591:0:0	0/1:35,43:43:78:149,0,65:1742:1396:35	0/1:7,12:12:19:241,0,111:478:287:7	0/1:18,20:20:38:51,0,50:820:730:18	0/0:6,2:2:8:0,6,26:78:246:6	1/1:2,54:54:56:585,151,0:2172:82:2	0/1:30,21:21:51:116,0,109:861:1199:30	0/1:10,19:19:29:210,0,86:771:401:10	1/1:0,30:30:30:266,90,0:1179:0:0	0/1:23,14:14:37:31,0,152:544:930:23	0/0:24,0:0:24:0,72,277:0:976:24	0/0:31,0:0:31:0,93,305:0:1244:31	0/1:9,9:9:18:18,0,62:369:346:9	1/1:0,9:9:9:94,27,0:355:0:0	0/1:17,15:15:32:91,0,71:588:671:17	1/1:35,86:86:122:593,24,0:3439:1431:35	0/0:66,0:0:66:0,199,710:0:2640:66	0/0:17,8:8:25:0,11,88:324:675:17	0/0:8,4:4:12:0,3,62:164:324:8	0/0:35,0:0:35:0,105,367:0:1381:35	0/0:13,0:0:13:0,39,122:0:529:13	0/1:19,15:15:34:62,0,48:607:767:19	0/0:9,0:0:9:0,27,75:0:346:9	0/1:3,6:6:9:80,0,88:233:123:3	0/0:53,0:0:53:0,160,463:0:2161:53	1/1:0,26:26:26:297,78,0:1031:0:0	0/1:32,17:17:49:63,0,116:689:1294:32	0/1:27,8:8:35:2,0,213:328:1062:27	1/1:0,6:6:6:44,18,0:242:0:0	0/0:51,0:0:51:0,154,418:0:2036:51	0/0:12,0:0:12:0,36,150:0:484:12	0/1:5,8:8:13:31,0,10:315:205:5	0/1:8,8:8:16:75,0,66:310:301:8	0/1:5,8:8:13:111,0,9:328:205:5	1/1:0,79:79:79:915,238,0:3174:0:0	0/0:16,8:8:24:0,6,89:320:652:16	0/1:4,11:11:15:48,0,9:447:160:4	0/1:41,21:21:62:62,0,187:852:1664:41	0/1:23,23:23:46:69,0,117:906:916:23	0/1:37,26:26:63:32,0,229:1020:1465:37	0/0:11,0:0:11:0,33,158:0:442:11	0/0:56,0:0:56:0,169,560:0:2233:56	0/0:16,0:0:16:0,48,178:0:616:16	0/0:78,0:0:78:0,235,733:0:3141:78	0/0:21,0:0:21:0,63,187:0:826:21	0/1:11,16:16:27:75,0,81:652:447:11	0/0:17,0:0:17:0,51,160:0:658:17	1/1:1,17:17:18:135,43,0:670:41:1	1/1:16,32:32:48:169,10,0:1294:656:16	0/1:15,11:11:26:40,0,52:451:589:15	0/0:42,9:9:51:0,82,278:365:1705:42	1/1:4,9:9:13:60,7,0:353:164:4	0/0:4,0:0:4:0,12,32:0:164:4	0/0:10,0:0:10:0,30,130:0:397:10	1/1:0,14:14:14:149,42,0:570:0:0	0/0:9,0:0:9:0,27,85:0:365:9	0/0:14,0:0:14:0,42,165:0:557:14	0/0:51,0:0:51:0,154,511:0:2017:51	0/0:13,0:0:13:0,39,156:0:492:13	0/0:95,0:0:95:0,286,958:0:3764:95	1/1:0,27:27:27:271,81,0:1078:0:0	0/0:15,0:0:15:0,45,190:0:574:15	0/1:13,18:18:31:106,0,22:738:529:13	0/0:36,0:0:36:0,108,358:0:1464:36	0/0:18,0:0:18:0,54,181:0:711:18	0/0:7,0:0:7:0,21,75:0:279:7
29377249	5341912	29377249_5341912	G	A	141159	.	AB=0.479518;ABP=45.0837;AC=78;AF=0.33839;AN=224;AO=11426;CIGAR=1X;DP=154479;DPB=68792;DPRA=0.979919;EPP=352.456;EPPR=667.239;GTI=79;LEN=1;MEANALT=1.00663;MQM=13.0503;MQMR=11.4222;NS=2112;NUMALT=1;ODDS=0.0117662;PAIRED=0.849204;PAIREDR=0.878319;PAO=0;PQA=0;PQR=0;PRO=0;PROBE=SNP|RAPIDGENOMICS_3404_22500||SNP|RAPIDGENOMICS_3404_22501||SNP|RAPIDGENOMICS_3404_22502||SNP|RAPIDGENOMICS_3404_22503||SNP|RAPIDGENOMICS_3404_22504||SNP|RAPIDGENOMICS_3404_22505||SNP|RAPIDGENOMICS_3404_22506||SNP|RAPIDGENOMICS_3404_22507||SNP|RAPIDGENOMICS_3404_22508||SNP|RAPIDGENOMICS_3404_22509||SNP|RAPIDGENOMICS_3404_22510;QA=447524;QR=1878544;RO=47033;RPL=4936;RPP=461.957;RPPR=1175.31;RPR=6490;RUN=1;SAF=5939;SAP=41.8376;SAR=5487;SRF=24899;SRP=355.984;SRR=22134;TYPE=snp;technology.illumina=1	GT:AD:AO:DP:PL:QA:QR:RO	0/0:35,5:5:40:0,84,249:191:1427:35	0/0:24,0:0:24:0,72,217:0:934:24	0/0:5,0:0:5:0,15,43:0:201:5	0/0:107,0:0:107:0,322,922:0:4336:107	0/0:19,0:0:19:0,57,255:0:771:19	0/1:25,22:22:47:58,0,105:886:951:25	0/0:2,0:0:2:0,6,46:0:78:2	1/1:0,12:12:12:131,36,0:488:0:0	0/1:20,21:21:41:76,0,94:802:807:20	1/1:6,67:67:73:721,175,0:2670:246:6	1/1:0,10:10:10:101,30,0:403:0:0	0/0:37,0:0:37:0,111,407:0:1473:37	0/0:73,1:1:74:0,213,634:37:2933:73	1/1:0,23:23:23:282,69,0:891:0:0	0/1:26,28:28:54:135,0,147:1095:1035:26	0/1:46,63:63:109:326,0,252:2493:1866:46	0/0:23,1:1:24:0,65,441:34:899:23	1/1:0,87:87:87:983,262,0:3432:0:0	0/1:22,26:26:48:174,0,36:1060:870:22	1/1:0,72:72:72:715,217,0:2912:0:0	0/0:93,0:0:93:0,280,1019:0:3699:93	0/1:37,31:31:68:139,0,110:1254:1474:37	1/1:0,42:42:42:485,126,0:1698:0:0	0/0:62,0:0:62:0,187,583:0:2499:62	1/1:4,11:11:15:89,15,0:435:145:4	0/0:41,0:0:41:0,123,1006:0:1669:41	1/1:0,67:67:67:626,202,0:2711:0:0	0/1:36,55:55:91:264,0,33:2198:1445:36	0/0:91,0:0:91:0,274,921:0:3581:91	0/1:13,19:19:32:60,0,13:760:516:13	1/1:5,21:21:26:128,38,0:817:201:5	0/0:38,0:0:38:0,114,346:0:1533:38	0/0:95,36:36:131:0,63,751:1415:3771:95	0/0:32,0:0:32:0,96,316:0:1275:32	0/0:65,0:0:65:0,196,620:0:2560:65	0/0:33,0:0:33:0,99,323:0:1336:33	0/0:30,0:0:30:0,90,302:0:1212:30	0/0:24,0:0:24:0,72,240:0:951:24	0/0:27,0:0:27:0,81,268:0:1077:27	0/1:36,28:28:64:84,0,163:1129:1459:36	0/0:78,0:0:78:0,235,753:0:3137:78	0/0:71,2:2:73:0,204,744:82:2837:71	0/1:23,22:22:45:85,0,106:884:907:23	0/0:13,6:6:19:0,0,99:246:533:13	0/0:43,0:0:43:0,129,370:0:1738:43	0/0:6,0:0:6:0,18,51:0:242:6	1/1:0,54:54:54:599,163,0:2173:0:0	0/1:36,37:37:73:131,0,142:1495:1452:36	0/1:10,9:9:19:141,0,170:369:401:10	0/1:38,30:30:68:41,0,147:1192:1533:38	0/0:6,3:3:9:0,3,20:123:246:6	1/1:1,60:60:61:590,175,0:2407:41:1	1/1:18,35:35:53:247,0,0:1390:734:18	0/1:13,26:26:39:265,0,83:1039:493:13	1/1:0,43:43:43:370,129,0:1726:0:0	0/1:29,45:45:74:164,0,95:1812:1106:29	0/0:27,0:0:27:0,81,304:0:1099:27	0/0:41,0:0:41:0,123,388:0:1660:41	0/1:15,10:10:25:26,0,170:408:589:15	1/1:0,15:15:15:168,45,0:613:0:0	0/1:25,24:24:49:196,0,137:948:996:25	0/1:65,122:122:188:763,0,40:4894:2621:65	0/0:88,0:0:88:0,265,922:0:3512:88	0/1:32,21:21:53:52,0,161:824:1272:32	0/0:7,4:4:11:0,4,55:164:268:7	0/0:23,0:0:23:0,69,233:0:918:23	0/0:19,0:0:19:0,57,208:0:761:19	0/1:22,12:12:34:37,0,72:488:902:22	0/0:8,0:0:8:0,24,68:0:324:8	0/1:4,8:8:12:127,0,102:313:150:4	0/0:72,0:0:72:0,217,650:0:2835:72	1/1:0,42:42:42:454,126,0:1687:0:0	0/1:42,34:34:76:112,0,161:1323:1691:42	0/0:28,12:12:40:0,4,178:465:1077:28	1/1:0,12:12:12:109,36,0:490:0:0	0/0:52,0:0:52:0,157,432:0:2089:52	0/0:15,0:0:15:0,45,151:0:583:15	0/1:14,10:10:24:17,0,76:399:566:14	0/1:7,10:10:17:58,0,43:399:264:7	1/1:5,17:17:22:187,17,0:669:201:5	1/1:0,102:102:102:1223,307,0:4060:0:0	0/1:21,12:12:33:0,0,221:471:827:21	0/1:12,16:16:28:54,0,96:643:476:12	0/1:42,38:38:80:159,0,147:1526:1687:42	0/1:23,35:35:58:188,0,55:1386:908:23	0/1:45,30:30:75:34,0,259:1186:1809:45	0/0:11,0:0:11:0,33,142:0:425:11	0/0:77,0:0:77:0,232,741:0:3070:77	0/0:19,0:0:19:0,57,229:0:759:19	0/0:114,0:0:114:0,343,1046:0:4523:114	0/0:35,0:0:35:0,105,336:0:1391:35	0/1:25,22:22:47:103,0,139:887:981:25	0/0:34,0:0:34:0,102,388:0:1372:34	1/1:1,20:20:21:159,52,0:811:41:1	0/1:25,37:37:62:163,0,111:1494:1013:25	0/0:33,11:11:44:0,13,214:451:1322:33	0/1:62,17:17:79:4,0,332:691:2469:62	0/1:6,9:9:15:48,0,14:358:228:6	0/0:6,0:0:6:0,18,67:0:229:6	0/0:15,0:0:15:0,45,149:0:611:15	1/1:0,13:13:13:142,39,0:524:0:0	0/0:31,0:0:31:0,93,278:0:1207:31	0/0:33,0:0:33:0,99,332:0:1308:33	0/0:58,0:0:58:0,175,585:0:2314:58	0/0:25,0:0:25:0,75,261:0:990:25	0/0:125,0:0:125:0,376,1203:0:4981:125	1/1:0,28:28:28:255,84,0:1113:0:0	0/0:21,0:0:21:0,63,244:0:844:21	0/1:16,19:19:35:100,0,40:761:647:16	0/0:51,0:0:51:0,154,551:0:2024:51	0/0:20,0:0:20:0,60,179:0:793:20	0/0:17,0:0:17:0,51,396:0:688:17
29377249	5341913	29377249_5341913	T	C	141701	.	AB=0.485158;ABP=25.1195;AC=78;AF=0.335913;AN=224;AO=11422;CIGAR=1X;DP=154123;DPB=68731;DPRA=0.982202;EPP=355.679;EPPR=634.104;GTI=93;LEN=1;MEANALT=1.00776;MQM=13.0594;MQMR=11.4132;NS=2112;NUMALT=1;ODDS=0.0137561;PAIRED=0.848888;PAIREDR=0.878749;PAO=0;PQA=0;PQR=0;PRO=0;PROBE=SNP|RAPIDGENOMICS_3404_22500||SNP|RAPIDGENOMICS_3404_22501||SNP|RAPIDGENOMICS_3404_22502||SNP|RAPIDGENOMICS_3404_22503||SNP|RAPIDGENOMICS_3404_22504||SNP|RAPIDGENOMICS_3404_22505||SNP|RAPIDGENOMICS_3404_22506||SNP|RAPIDGENOMICS_3404_22507||SNP|RAPIDGENOMICS_3404_22508||SNP|RAPIDGENOMICS_3404_22509||SNP|RAPIDGENOMICS_3404_22510;QA=447290;QR=1858485;RO=46952;RPL=4990;RPP=398.325;RPPR=1050.02;RPR=6432;RUN=1;SAF=5934;SAP=40.8268;SAR=5488;SRF=24622;SRP=245.967;SRR=22330;TYPE=snp;technology.illumina=1	GT:AD:AO:DP:PL:QA:QR:RO	0/0:35,5:5:40:0,84,249:191:1400:35	0/0:23,0:0:23:0,69,209:0:897:23	0/0:5,0:0:5:0,15,43:0:201:5	0/0:104,0:0:104:0,313,903:0:4172:104	0/0:20,0:0:20:0,60,284:0:771:20	0/1:23,22:22:45:64,0,91:886:882:23	0/0:2,0:0:2:0,6,38:0:59:2	1/1:0,12:12:12:131,36,0:488:0:0	0/1:20,21:21:41:76,0,94:802:803:20	1/1:6,67:67:73:721,175,0:2670:242:6	1/1:0,10:10:10:101,30,0:403:0:0	0/0:37,0:0:37:0,111,402:0:1468:37	0/0:74,0:0:74:0,223,638:0:2911:74	1/1:0,23:23:23:282,69,0:891:0:0	0/1:25,28:28:53:138,0,122:1095:980:25	0/1:51,63:63:114:311,0,278:2493:1989:51	0/0:24,1:1:25:0,68,471:34:933:24	1/1:0,87:87:87:983,262,0:3432:0:0	0/1:22,26:26:48:174,0,36:1060:876:22	1/1:0,72:72:72:715,217,0:2912:0:0	0/0:93,0:0:93:0,280,1036:0:3659:93	0/1:37,31:31:68:139,0,110:1254:1418:37	1/1:0,42:42:42:485,126,0:1698:0:0	0/0:70,0:0:70:0,211,640:0:2698:70	1/1:3,11:11:14:96,19,0:435:123:3	0/0:41,0:0:41:0,123,989:0:1611:41	1/1:0,67:67:67:626,202,0:2711:0:0	0/1:33,57:57:90:281,0,10:2276:1291:33	0/0:89,0:0:89:0,268,899:0:3477:89	0/1:12,19:19:31:63,0,7:760:480:12	1/1:5,21:21:26:128,38,0:817:201:5	0/0:39,0:0:39:0,117,354:0:1533:39	0/0:96,36:36:132:0,66,751:1415:3784:96	0/0:32,0:0:32:0,96,317:0:1257:32	0/0:65,0:0:65:0,196,624:0:2587:65	0/0:37,0:0:37:0,111,365:0:1409:37	0/0:30,0:0:30:0,90,298:0:1176:30	0/0:24,0:0:24:0,72,279:0:972:24	0/0:27,0:0:27:0,81,269:0:1041:27	0/1:36,28:28:64:84,0,156:1129:1425:36	0/0:78,0:0:78:0,235,746:0:3081:78	0/0:70,2:2:72:0,201,741:82:2833:70	0/1:23,22:22:45:85,0,99:884:861:23	0/0:13,6:6:19:0,0,99:246:525:13	0/0:43,0:0:43:0,129,370:0:1737:43	0/0:6,0:0:6:0,18,51:0:223:6	1/1:0,54:54:54:599,163,0:2173:0:0	0/1:35,37:37:72:134,0,135:1495:1386:35	0/1:10,10:10:20:158,0,163:391:380:10	0/1:38,30:30:68:41,0,147:1192:1498:38	0/0:6,3:3:9:0,3,20:123:246:6	1/1:1,60:60:61:590,175,0:2407:41:1	1/1:18,35:35:53:247,0,0:1390:711:18	0/1:13,26:26:39:265,0,80:1039:504:13	1/1:0,43:43:43:370,129,0:1726:0:0	0/1:27,45:45:72:170,0,83:1812:1020:27	0/0:28,0:0:28:0,84,313:0:1135:28	0/0:37,0:0:37:0,111,351:0:1468:37	0/1:15,10:10:25:26,0,174:408:602:15	1/1:0,15:15:15:168,45,0:613:0:0	0/1:24,24:24:48:199,0,114:948:972:24	0/1:64,123:123:187:787,0,36:4920:2544:64	0/0:89,0:0:89:0,268,942:0:3555:89	0/1:31,21:21:52:55,0,152:824:1220:31	0/0:7,4:4:11:0,4,55:164:264:7	0/0:23,0:0:23:0,69,237:0:907:23	0/0:19,0:0:19:0,57,211:0:762:19	0/1:22,12:12:34:37,0,72:488:882:22	0/0:12,0:0:12:0,36,123:0:443:12	0/1:4,8:8:12:127,0,109:313:164:4	0/0:72,0:0:72:0,217,657:0:2813:72	1/1:0,42:42:42:454,126,0:1687:0:0	0/1:40,34:34:74:118,0,129:1323:1620:40	0/0:27,12:12:39:0,1,172:465:1044:27	1/1:0,12:12:12:109,36,0:490:0:0	0/0:52,0:0:52:0,157,433:0:2021:52	0/0:15,0:0:15:0,45,165:0:586:15	0/1:14,10:10:24:17,0,76:399:562:14	0/1:8,10:10:18:55,0,47:399:291:8	1/1:5,17:17:22:187,17,0:669:201:5	1/1:0,102:102:102:1223,307,0:4060:0:0	0/1:20,12:12:32:4,0,197:471:768:20	0/1:12,16:16:28:54,0,96:643:480:12	0/1:42,38:38:80:159,0,150:1526:1626:42	0/1:23,35:35:58:188,0,55:1386:902:23	0/1:44,30:30:74:37,0,230:1186:1721:44	0/0:10,0:0:10:0,30,134:0:372:10	0/0:75,0:0:75:0,226,719:0:3005:75	0/0:21,0:0:21:0,63,246:0:800:21	0/0:107,0:0:107:0,322,1001:0:4258:107	0/0:35,0:0:35:0,105,336:0:1331:35	0/1:27,22:22:49:97,0,140:887:1057:27	0/0:34,0:0:34:0,102,389:0:1365:34	1/1:1,20:20:21:159,52,0:811:41:1	0/1:25,37:37:62:163,0,112:1494:974:25	0/0:32,11:11:43:0,10,205:451:1236:32	0/1:61,17:17:78:7,0,327:691:2410:61	0/1:6,9:9:15:48,0,14:358:238:6	0/0:5,0:0:5:0,15,59:0:196:5	0/0:16,0:0:16:0,48,155:0:634:16	1/1:0,13:13:13:142,39,0:524:0:0	0/0:31,0:0:31:0,93,278:0:1215:31	0/0:33,0:0:33:0,99,342:0:1307:33	0/0:57,0:0:58:0,172,575:0:2260:57	0/0:25,0:0:25:0,75,267:0:972:25	0/0:119,0:0:119:0,358,1119:0:4691:119	1/1:0,28:28:28:255,84,0:1113:0:0	0/0:21,0:0:21:0,63,265:0:829:21	0/1:17,19:19:36:97,0,52:761:679:17	0/0:52,0:0:52:0,157,569:0:2029:52	0/0:19,0:0:19:0,57,151:0:757:19	0/0:17,0:0:17:0,51,382:0:663:17
29377249	5341937	29377249_5341937	G	A	3382.43	.	AB=0.495868;ABP=3.10003;AC=0;AF=0.00804954;AN=224;AO=337;CIGAR=1X;DP=155601;DPB=69822;DPRA=1.12;EPP=17.2441;EPPR=1274.16;GTI=8;LEN=1;MEANALT=1.05714;MQM=12.3798;MQMR=11.5493;NS=2112;NUMALT=1;ODDS=0.0667128;PAIRED=0.881306;PAIREDR=0.879687;PAO=0;PQA=0;PQR=0;PRO=0;PROBE=SNP|RAPIDGENOMICS_3404_22500||SNP|RAPIDGENOMICS_3404_22501||SNP|RAPIDGENOMICS_3404_22502||SNP|RAPIDGENOMICS_3404_22503||SNP|RAPIDGENOMICS_3404_22504||SNP|RAPIDGENOMICS_3404_22505||SNP|RAPIDGENOMICS_3404_22506||SNP|RAPIDGENOMICS_3404_22507||SNP|RAPIDGENOMICS_3404_22508||SNP|RAPIDGENOMICS_3404_22509||SNP|RAPIDGENOMICS_3404_22510;QA=13047;QR=2734410;RO=69186;RPL=167;RPP=3.06829;RPPR=220.765;RPR=170;RUN=1;SAF=162;SAP=4.09926;SAR=175;SRF=33013;SRP=316.418;SRR=36173;TYPE=snp;technology.illumina=1	GT:AD:AO:DP:PL:QA:QR:RO	0/0:35,0:0:35:0,105,286:0:1389:35	0/0:10,0:0:10:0,30,104:0:410:10	0/0:4,0:0:4:0,12,31:0:155:4	0/0:104,0:0:104:0,313,915:0:4088:104	0/0:19,0:0:19:0,57,328:0:721:19	0/0:50,0:0:50:0,151,478:0:1970:50	0/0:4,0:0:4:0,12,60:0:151:4	0/0:10,0:0:10:0,30,115:0:393:10	0/0:34,0:0:34:0,102,367:0:1335:34	0/0:79,0:0:79:0,238,828:0:3151:79	0/0:11,0:0:11:0,33,111:0:447:11	0/0:55,0:0:55:0,166,647:0:2117:55	0/0:88,0:0:88:0,265,803:0:3505:88	0/0:34,0:0:34:0,102,365:0:1322:34	0/0:55,0:0:55:0,166,591:0:2208:55	0/0:122,0:0:122:0,367,1371:0:4812:122	0/0:29,0:0:29:0,87,545:0:1128:29	0/0:89,0:0:89:0,268,957:0:3490:89	0/0:63,0:0:63:0,190,649:0:2449:63	0/0:66,0:0:66:0,199,623:0:2587:66	0/0:91,0:0:91:0,274,986:0:3518:91	0/0:70,0:0:70:0,211,683:0:2792:70	0/0:42,0:0:42:0,126,482:0:1682:42	0/0:74,0:0:74:0,223,667:0:2958:74	0/0:17,0:0:17:0,51,148:0:685:17	0/0:43,0:0:43:0,129,1046:0:1684:43	0/0:76,0:0:76:0,229,708:0:3016:76	0/0:93,0:0:93:0,280,859:0:3694:93	0/0:89,0:0:89:0,268,880:0:3520:89	0/0:30,0:0:30:0,90,258:0:1172:30	0/0:31,0:0:31:0,93,246:0:1208:31	0/0:39,0:0:39:0,117,356:0:1499:39	0/0:146,0:0:146:0,440,1591:0:5779:146	0/0:35,0:0:35:0,105,342:0:1399:35	0/0:58,0:0:58:0,175,551:0:2336:58	0/0:39,0:0:39:0,117,382:0:1550:39	0/0:29,0:0:29:0,87,295:0:1148:29	0/0:21,0:0:21:0,63,202:0:844:21	0/0:27,0:0:27:0,81,295:0:1072:27	0/0:61,0:0:61:0,184,611:0:2387:61	0/0:76,0:0:76:0,229,736:0:3011:76	0/0:70,0:0:70:0,211,690:0:2805:70	0/0:45,0:0:45:0,135,459:0:1754:45	0/0:19,0:0:19:0,57,195:0:775:19	0/0:37,0:0:37:0,111,321:0:1490:37	0/0:8,0:0:8:0,24,89:0:305:8	0/0:52,0:0:52:0,157,548:0:2088:52	0/0:73,0:0:73:0,220,709:0:2876:73	0/0:21,0:0:21:0,63,429:0:822:21	0/0:68,0:0:68:0,205,606:0:2720:68	0/0:8,0:0:8:0,24,60:0:319:8	0/0:82,0:0:82:0,247,792:0:3249:82	0/0:65,0:0:65:0,196,682:0:2533:65	0/0:36,0:0:36:0,108,518:0:1342:36	0/0:41,0:0:41:0,123,354:0:1656:41	0/0:75,0:0:75:0,226,704:0:2968:75	0/0:33,0:0:33:0,99,390:0:1340:33	0/0:34,0:0:34:0,102,300:0:1313:34	0/0:19,0:0:19:0,57,268:0:744:19	0/0:15,0:0:15:0,45,167:0:597:15	0/0:52,0:0:52:0,157,642:0:1990:52	0/0:177,0:0:177:0,533,1789:0:6948:177	0/0:100,0:0:100:0,301,1130:0:4025:100	0/0:51,0:0:51:0,154,520:0:2035:51	0/0:13,0:0:13:0,39,133:0:506:13	0/0:13,0:0:13:0,39,130:0:511:13	0/0:19,0:0:19:0,57,215:0:775:19	0/0:31,0:0:31:0,93,313:0:1267:31	0/0:13,0:0:13:0,39,133:0:488:13	0/0:12,0:0:12:0,36,246:0:471:12	0/0:64,0:0:64:0,193,564:0:2481:64	0/0:33,0:0:33:0,99,360:0:1291:33	0/0:84,0:0:84:0,253,823:0:3310:84	0/0:42,0:0:42:0,126,460:0:1599:42	0/0:12,0:0:12:0,36,109:0:460:12	0/0:50,0:0:50:0,151,454:0:1935:50	0/0:21,0:0:21:0,63,232:0:819:21	0/0:26,0:0:26:0,78,275:0:992:26	0/0:17,0:0:17:0,51,207:0:651:17	0/0:27,0:0:27:0,81,345:0:1086:27	0/0:98,0:0:98:0,295,1175:0:3853:98	0/0:32,0:0:32:0,96,412:0:1235:32	0/0:29,0:0:29:0,87,323:0:1107:29	0/0:70,0:0:70:0,211,692:0:2738:70	0/0:58,0:0:58:0,175,652:0:2215:58	0/0:67,0:0:67:0,202,657:0:2660:67	0/0:14,0:0:14:0,42,167:0:574:14	0/0:76,0:0:76:0,229,735:0:2935:76	0/0:17,0:0:17:0,51,203:0:665:17	0/0:108,0:0:108:0,325,1013:0:4262:108	0/0:30,0:0:30:0,90,276:0:1186:30	0/0:64,0:0:64:0,193,765:0:2521:64	0/0:32,0:0:32:0,96,371:0:1250:32	0/0:21,0:0:21:0,63,178:0:847:21	0/0:61,0:0:61:0,184,644:0:2396:61	0/0:46,0:0:46:0,138,460:0:1816:46	0/0:85,0:0:85:0,256,863:0:3381:85	0/0:15,0:0:15:0,45,154:0:602:15	0/0:5,0:0:5:0,15,39:0:191:5	0/0:17,0:0:17:0,51,186:0:693:17	0/0:21,0:0:21:0,63,227:0:834:21	0/0:42,0:0:42:0,126,394:0:1628:42	0/0:26,0:0:26:0,78,256:0:1053:26	0/0:66,0:0:66:0,199,663:0:2564:66	0/0:33,0:0:33:0,99,327:0:1324:33	0/0:132,0:0:132:0,397,1280:0:5281:132	0/0:31,0:0:31:0,93,286:0:1249:31	0/0:22,0:0:22:0,66,253:0:870:22	0/0:31,0:0:31:0,93,306:0:1267:31	0/0:40,0:0:40:0,120,429:0:1579:40	0/0:23,0:0:23:0,69,205:0:892:23	0/0:16,0:0:16:0,48,407:0:632:16
29377249	5342494	29377249_5342494	A	G	217623	.	AB=0.506206;ABP=8.05007;AC=83;AF=0.357054;AN=222;AO=15684;CIGAR=1X;DP=197094;DPB=92597;DPRA=1.09186;EPP=998.909;EPPR=1733.96;GTI=46;LEN=1;MEANALT=1.00763;MQM=13.0798;MQMR=11.6146;NS=2112;NUMALT=1;ODDS=0.0178892;PAIRED=0.860303;PAIREDR=0.878533;PAO=0;PQA=0;PQR=0;PRO=0;PROBE=SNP|RAPIDGENOMICS_3404_22500||SNP|RAPIDGENOMICS_3404_22501||SNP|RAPIDGENOMICS_3404_22502||SNP|RAPIDGENOMICS_3404_22503||SNP|RAPIDGENOMICS_3404_22504||SNP|RAPIDGENOMICS_3404_22505||SNP|RAPIDGENOMICS_3404_22506||SNP|RAPIDGENOMICS_3404_22507||SNP|RAPIDGENOMICS_3404_22508||SNP|RAPIDGENOMICS_3404_22509||SNP|RAPIDGENOMICS_3404_22510;QA=623925;QR=2310204;RO=57991;RPL=6439;RPP=1093.13;RPPR=13633.3;RPR=9245;RUN=1;SAF=9736;SAP=1989.64;SAR=5948;SRF=34212;SRP=4078.8;SRR=23779;TYPE=snp;technology.illumina=1	GT:AD:AO:DP:PL:QA:QR:RO	0/1:29,18:18:47:37,0,140:725:1125:29	0/0:22,0:0:22:0,66,311:0:889:22	0/0:36,0:0:36:0,108,365:0:1414:36	0/0:139,1:1:140:0,391,1294:37:5591:139	0/0:22,0:0:22:0,66,264:0:863:22	0/1:30,28:28:58:128,0,117:1131:1181:30	0/0:16,0:0:16:0,48,280:0:630:16	1/1:0,25:25:25:354,75,0:1000:0:0	0/1:29,38:38:67:155,0,151:1514:1117:29	1/1:0,111:111:111:1138,334,0:4489:0:0	1/1:0,21:21:21:240,63,0:822:0:0	0/0:69,0:0:69:0,208,679:0:2709:69	0/0:92,0:0:92:0,277,943:0:3670:92	1/1:0,48:48:48:477,144,0:1928:0:0	0/1:53,33:33:86:142,0,278:1341:2128:53	0/1:123,76:76:199:166,0,697:3087:4937:123	0/0:21,0:0:21:0,63,421:0:794:21	1/1:0,172:172:172:1772,518,0:6899:0:0	0/1:23,45:45:68:370,0,3:1776:907:23	1/1:0,65:65:65:684,196,0:2587:0:0	0/0:76,0:0:76:0,229,819:0:3040:76	0/1:46,83:83:129:410,0,137:3365:1828:46	1/1:0,18:18:18:188,54,0:713:0:0	0/0:80,0:0:80:0,241,795:0:3243:80	0/0:23,11:11:34:0,8,187:447:931:23	0/0:55,3:3:58:0,68,705:123:2131:55	1/1:0,60:60:60:664,181,0:2435:0:0	0/1:63,41:41:104:156,0,257:1661:2490:63	0/0:107,0:0:107:0,322,1108:0:4241:107	0/1:47,32:32:79:90,0,263:1264:1897:47	1/1:17,38:38:55:195,27,0:1524:684:17	0/0:59,0:0:59:0,178,651:0:2372:59	0/1:99,99:99:198:376,0,602:3973:3967:99	0/0:20,0:0:20:0,60,205:0:802:20	0/0:47,0:0:47:0,141,444:0:1800:47	0/0:17,0:0:17:0,51,145:0:679:17	0/0:68,0:0:68:0,205,605:0:2702:68	0/0:76,0:0:76:0,229,837:0:3000:76	0/0:31,0:0:31:0,93,322:0:1186:31	0/1:41,40:40:81:155,0,215:1587:1631:41	0/0:68,0:0:68:0,205,605:0:2670:68	0/0:85,0:0:85:0,256,860:0:3406:85	0/1:52,26:26:78:75,0,299:1054:2064:52	1/1:4,19:19:23:157,37,0:716:164:4	0/0:99,0:0:99:0,298,1008:0:3944:99	0/0:31,0:0:31:0,93,305:0:1214:31	1/1:0,148:148:148:1548,446,0:5969:0:0	0/1:58,48:48:106:229,0,301:1926:2244:58	0/1:12,33:33:45:588,0,46:1353:476:12	0/1:26,24:24:50:60,0,125:967:1041:26	0/0:11,2:2:13:0,22,84:82:451:11	1/1:0,108:108:108:1109,325,0:4350:0:0	0/1:64,85:85:149:331,0,179:3457:2513:64	0/1:30,21:21:51:165,0,196:837:1196:30	1/1:0,78:78:78:714,235,0:3136:0:0	0/1:40,28:28:68:161,0,137:1115:1551:40	0/0:50,0:0:50:0,151,530:0:1998:50	0/0:16,0:0:16:0,48,212:0:648:16	0/1:16,14:14:30:49,0,61:558:626:16	1/1:0,28:28:28:271,84,0:1148:0:0	0/1:21,49:49:70:259,0,1:1948:822:21	0/1:182,94:94:276:212,0,946:3762:7292:182	0/0:83,0:0:83:0,250,962:0:3360:83	0/1:42,57:57:99:278,0,123:2294:1674:42	0/1:16,20:20:36:88,0,63:805:621:16	0/0:57,0:0:57:0,172,573:0:2278:57	0/0:28,0:0:28:0,84,292:0:1131:28	0/1:41,49:49:90:177,0,179:1988:1656:41	0/1:14,12:12:26:46,0,100:492:562:14	0/1:6,13:13:20:247,0,139:529:228:6	0/0:111,0:0:111:0,334,1005:0:4452:111	1/1:0,63:63:63:636,190,0:2563:0:0	0/1:39,58:58:97:423,0,45:2311:1579:39	0/1:52,34:34:86:100,0,239:1348:2087:52	./.:.:.:.:.:.:.:.	0/0:69,0:0:69:0,208,701:0:2788:69	0/0:47,0:0:47:0,141,435:0:1896:47	1/1:11,28:28:39:223,27,0:1089:438:11	0/1:18,15:15:33:95,0,167:593:725:18	0/1:38,34:34:72:107,0,169:1374:1493:38	1/1:0,152:152:152:1672,458,0:6116:0:0	0/1:20,35:35:55:244,0,54:1405:803:20	0/1:12,19:19:31:82,0,29:775:448:12	0/1:42,45:45:87:121,0,219:1819:1718:42	0/1:44,58:58:102:230,0,109:2331:1796:44	0/1:56,75:75:131:278,0,107:3009:2276:56	0/0:25,0:0:25:0,75,220:0:995:25	0/0:170,0:0:170:0,512,1780:0:6757:170	0/0:13,0:0:13:0,39,150:0:510:13	0/0:108,0:0:108:0,325,980:0:4256:108	0/0:54,0:0:54:0,163,621:0:2131:54	0/1:25,27:27:52:160,0,117:1053:959:25	0/0:109,0:0:109:0,328,968:0:4344:109	1/1:4,16:16:20:110,20,0:656:164:4	0/1:35,43:43:78:193,0,125:1723:1371:35	0/1:21,24:24:45:128,0,76:952:848:21	0/1:29,33:33:62:123,0,104:1318:1161:29	0/1:7,6:6:13:14,0,16:220:273:7	0/0:13,0:0:13:0,39,144:0:524:13	0/0:16,0:0:16:0,48,138:0:652:16	1/1:0,36:36:36:449,108,0:1468:0:0	0/0:38,0:0:38:0,114,370:0:1520:38	0/0:55,0:0:55:0,166,544:0:2136:55	0/0:83,0:0:83:0,250,832:0:3257:83	0/0:20,0:0:20:0,60,187:0:803:20	0/0:89,0:0:89:0,268,897:0:3564:89	1/1:0,72:72:72:686,217,0:2920:0:0	0/0:13,0:0:13:0,39,110:0:511:13	0/1:15,26:26:41:102,0,45:1036:597:15	0/0:66,0:0:66:0,199,597:0:2583:66	1/1:4,18:18:22:130,26,0:738:160:4	0/0:26,0:0:26:0,78,552:0:1034:26
29377249	5342556	29377249_5342556	C	T	239949	.	AB=0.499129;ABP=3.12752;AC=83;AF=0.354889;AN=222;AO=17553;CIGAR=1X;DP=225469;DPB=105950;DPRA=1.05077;EPP=1239.11;EPPR=2065.06;GTI=19;LEN=1;MEANALT=1.0065;MQM=13.1539;MQMR=11.6178;NS=2112;NUMALT=1;ODDS=0.00843429;PAIRED=0.855979;PAIREDR=0.871051;PAO=0;PQA=0;PQR=0;PRO=0;PROBE=SNP|RAPIDGENOMICS_3404_22500||SNP|RAPIDGENOMICS_3404_22501||SNP|RAPIDGENOMICS_3404_22502||SNP|RAPIDGENOMICS_3404_22503||SNP|RAPIDGENOMICS_3404_22504||SNP|RAPIDGENOMICS_3404_22505||SNP|RAPIDGENOMICS_3404_22506||SNP|RAPIDGENOMICS_3404_22507||SNP|RAPIDGENOMICS_3404_22508||SNP|RAPIDGENOMICS_3404_22509||SNP|RAPIDGENOMICS_3404_22510;QA=695507;QR=2715256;RO=67430;RPL=9387;RPP=187.441;RPPR=879.828;RPR=8166;RUN=1;SAF=8047;SAP=266.348;SAR=9506;SRF=32074;SRP=349.89;SRR=35356;TYPE=snp;technology.illumina=1	GT:AD:AO:DP:PL:QA:QR:RO	0/1:27,30:30:57:132,0,75:1217:1070:27	0/0:24,0:0:24:0,72,322:0:980:24	0/0:31,0:0:31:0,93,328:0:1258:31	0/0:188,1:1:189:0,537,1716:41:7592:188	0/0:26,0:0:26:0,78,320:0:1044:26	0/1:30,28:28:58:155,0,106:1131:1218:30	0/0:9,0:0:9:0,27,191:0:365:9	1/1:0,17:17:17:220,51,0:684:0:0	0/1:34,43:43:77:181,0,241:1751:1382:34	1/1:0,122:122:122:1285,367,0:4928:0:0	1/1:0,27:27:27:287,81,0:1080:0:0	0/0:77,0:0:77:0,232,769:0:3125:77	0/0:117,0:0:117:0,352,1223:0:4740:117	1/1:0,47:47:47:467,141,0:1880:0:0	0/1:49,36:36:85:181,0,229:1468:1953:49	0/1:97,91:91:188:317,0,432:3675:3924:97	0/0:20,0:0:20:0,60,413:0:776:20	1/1:1,185:185:186:1855,552,0:7324:41:1	0/1:26,53:53:79:402,0,6:2063:1053:26	1/1:0,65:65:65:756,196,0:2561:0:0	0/0:81,0:0:81:0,244,796:0:3285:81	0/1:53,98:98:151:457,0,135:3929:2161:53	1/1:0,24:24:24:257,72,0:927:0:0	0/0:74,0:0:74:0,223,739:0:2998:74	0/1:17,14:14:31:40,0,125:561:683:17	0/0:78,3:3:81:0,137,1336:123:3110:78	1/1:1,61:61:62:559,157,0:2430:41:1	0/1:71,46:46:117:205,0,379:1852:2798:71	0/0:142,0:0:142:0,427,1479:0:5709:142	0/1:54,53:53:107:177,0,245:2102:2189:54	1/1:18,41:41:59:239,31,0:1654:720:18	0/0:68,0:0:68:0,205,712:0:2754:68	0/1:113,87:87:200:263,0,708:3484:4556:113	0/0:23,0:0:23:0,69,226:0:923:23	0/0:56,0:0:56:0,169,529:0:2259:56	0/0:23,0:0:23:0,69,340:0:939:23	0/0:86,1:1:87:0,253,891:41:3496:86	0/0:97,0:0:97:0,292,992:0:3890:97	0/0:23,0:0:23:0,69,253:0:939:23	0/1:37,69:69:106:365,0,121:2801:1460:37	0/0:76,0:0:76:0,229,673:0:3081:76	0/0:98,0:0:98:0,295,973:0:3915:98	0/0:98,37:37:135:0,16,620:1513:3907:98	1/1:1,21:21:22:197,57,0:852:41:1	0/0:125,0:0:125:0,376,1284:0:5031:125	0/0:34,0:0:34:0,102,324:0:1382:34	1/1:0,130:130:130:1339,391,0:5235:0:0	0/1:56,44:44:100:148,0,316:1749:2258:56	0/1:18,33:33:51:557,0,178:1310:710:18	0/1:42,24:24:66:94,0,311:967:1692:42	0/0:11,2:2:13:0,22,84:82:451:11	1/1:0,130:130:130:1308,391,0:5180:0:0	0/1:59,96:96:155:425,0,148:3857:2366:59	0/1:24,32:32:56:360,0,134:1281:954:24	1/1:0,77:77:77:786,232,0:3085:0:0	0/1:50,25:25:75:81,0,229:1011:2022:50	0/0:48,0:0:48:0,144,554:0:1937:48	0/0:22,0:0:22:0,66,238:0:902:22	0/1:13,13:13:26:45,0,67:529:533:13	1/1:0,32:32:32:323,96,0:1304:0:0	0/1:19,44:44:63:227,0,4:1769:779:19	0/1:186,136:136:322:535,0,993:5448:7566:186	0/0:106,0:0:106:0,319,1133:0:4282:106	0/1:48,61:61:109:291,0,137:2457:1939:48	0/1:28,22:22:50:38,0,191:885:1117:28	0/0:55,0:0:56:0,166,538:0:2214:55	0/0:51,0:0:51:0,154,526:0:2071:51	0/1:34,56:56:90:256,0,117:2252:1358:34	0/1:15,11:11:26:38,0,124:451:611:15	0/1:4,15:15:19:233,0,57:611:155:4	0/0:135,0:0:135:0,406,1282:0:5407:135	1/1:0,78:78:78:769,235,0:3160:0:0	0/1:63,69:69:132:425,0,169:2776:2529:63	0/1:44,40:40:84:149,0,186:1614:1747:44	./.:.:.:.:.:.:.:.	0/0:69,0:0:69:0,208,654:0:2777:69	0/0:59,0:0:59:0,178,541:0:2371:59	1/1:7,37:37:44:349,71,0:1468:274:7	0/1:21,21:21:42:145,0,182:849:839:21	0/1:39,55:55:94:246,0,106:2207:1574:39	1/1:0,192:192:192:2060,578,0:7735:0:0	0/1:25,32:32:57:187,0,48:1286:995:25	0/1:20,31:31:51:141,0,91:1253:820:20	0/1:33,48:48:81:182,0,150:1960:1330:33	0/1:40,58:58:98:304,0,84:2366:1640:40	0/1:65,77:77:142:299,0,186:3074:2648:65	0/0:19,0:0:19:0,57,187:0:737:19	0/0:203,1:1:204:0,605,2067:41:8207:203	0/0:18,0:0:18:0,54,210:0:689:18	0/0:106,0:0:106:0,319,1091:0:4285:106	0/0:72,0:0:72:0,217,777:0:2842:72	0/1:23,42:42:65:253,0,52:1682:939:23	0/0:104,0:0:104:0,313,928:0:4215:104	1/1:4,14:14:18:116,17,0:542:164:4	0/1:43,45:45:88:178,0,211:1760:1725:43	0/1:32,33:33:65:195,0,108:1318:1294:32	0/1:28,36:36:64:142,0,63:1449:1144:28	0/1:5,6:6:11:20,0,7:233:201:5	0/0:13,0:0:13:0,39,150:0:525:13	0/0:23,0:0:23:0,69,212:0:911:23	1/1:0,37:37:37:417,111,0:1503:0:0	0/0:39,0:0:39:0,117,403:0:1536:39	0/0:91,0:0:91:0,274,1041:0:3670:91	0/0:88,0:0:88:0,265,879:0:3502:88	0/0:44,0:0:44:0,132,444:0:1763:44	0/0:120,0:0:120:0,361,1152:0:4855:120	1/1:0,76:76:76:751,229,0:2993:0:0	0/0:26,1:1:27:0,50,228:37:1054:26	0/1:15,40:40:55:169,0,3:1586:601:15	0/0:72,0:0:72:0,217,699:0:2881:72	1/1:8,20:20:28:119,19,0:820:324:8	0/0:24,0:0:24:0,72,511:0:980:24
29377249	5346428	29377249_5346428	G	C	79882.8	.	AB=0.421777;ABP=419.842;AC=69;AF=0.292131;AN=224;AO=6790;CIGAR=1X;DP=135798;DPB=65986;DPRA=0.777704;EPP=255.19;EPPR=711.309;GTI=210;LEN=1;MEANALT=1.00457;MQM=14.0038;MQMR=11.9147;NS=2112;NUMALT=1;ODDS=0.0120768;PAIRED=0.848748;PAIREDR=0.867038;PAO=0;PQA=0;PQR=0;PRO=0;PROBE=SNP|RAPIDGENOMICS_3404_22511;QA=269987;QR=2038714;RO=50759;RPL=3242;RPP=32.9555;RPPR=954.063;RPR=3548;RUN=1;SAF=3489;SAP=14.3135;SAR=3301;SRF=26217;SRP=123.035;SRR=24542;TYPE=snp;technology.illumina=1	GT:AD:AO:DP:PL:QA:QR:RO	0/1:15,18:18:33:79,0,46:726:607:15	0/0:54,0:0:54:0,163,542:0:2197:54	0/0:6,0:0:6:0,18,53:0:246:6	0/0:115,0:0:115:0,346,1222:0:4596:115	0/0:14,0:0:14:0,42,174:0:570:14	0/1:26,17:17:43:68,0,147:693:1035:26	0/0:16,0:0:16:0,48,455:0:648:16	1/1:0,7:7:7:90,21,0:283:0:0	0/1:20,26:26:46:91,0,46:1024:820:20	1/1:0,77:77:77:865,232,0:3117:0:0	1/1:0,4:4:4:64,12,0:164:0:0	0/0:68,0:0:68:0,205,835:0:2758:68	0/0:72,0:0:72:0,217,679:0:2851:72	1/1:0,22:22:22:240,66,0:880:0:0	1/1:12,43:43:55:325,61,0:1737:474:12	0/0:76,19:19:95:0,96,646:761:3049:76	0/0:13,0:0:13:0,39,358:0:497:13	1/1:0,62:62:62:808,187,0:2519:0:0	0/0:36,9:9:45:0,29,297:354:1463:36	1/1:0,34:34:34:358,102,0:1378:0:0	0/0:85,0:0:85:0,256,783:0:3465:85	0/1:29,30:30:59:135,0,102:1195:1189:29	1/1:0,29:29:29:317,87,0:1185:0:0	0/0:146,0:0:146:0,440,1430:0:5826:146	0/0:28,10:10:38:0,25,221:387:1136:28	0/0:18,0:0:18:0,54,411:0:712:18	1/1:0,24:24:24:329,72,0:954:0:0	0/1:53,34:34:87:79,0,212:1362:2120:53	0/0:85,0:0:85:0,256,1041:0:3436:85	0/0:46,8:8:54:0,22,285:324:1864:46	0/0:5,0:0:5:0,15,40:0:205:5	0/0:61,0:0:61:0,184,821:0:2466:61	0/0:108,42:42:150:0,1,710:1696:4333:108	0/0:40,0:0:40:0,120,392:0:1601:40	0/0:58,0:0:58:0,175,576:0:2343:58	0/0:21,0:0:21:0,63,182:0:845:21	0/0:67,0:0:67:0,202,680:0:2689:67	0/0:73,1:1:74:0,212,781:37:2956:73	0/0:10,0:0:10:0,30,89:0:389:10	0/1:52,27:27:79:69,0,290:1085:2110:52	0/0:41,0:0:41:0,123,490:0:1659:41	0/0:54,0:0:54:0,163,571:0:2155:54	0/1:32,23:23:55:111,0,169:912:1304:32	0/0:13,4:4:17:0,12,111:156:533:13	0/0:83,0:0:83:0,250,811:0:3326:83	0/0:40,0:0:40:0,120,379:0:1606:40	1/1:0,49:49:49:611,148,0:1968:0:0	0/1:35,22:22:57:82,0,174:902:1396:35	0/0:16,3:3:19:0,33,367:123:601:16	0/1:38,22:22:60:29,0,186:902:1537:38	0/1:13,6:6:19:1,0,65:237:513:13	1/1:0,49:49:49:592,148,0:1959:0:0	0/1:10,20:20:30:131,0,76:803:383:10	0/1:8,6:6:14:52,0,128:246:315:8	1/1:0,49:49:49:503,148,0:1914:0:0	0/1:39,30:30:69:180,0,169:1201:1564:39	0/0:68,0:0:68:0,205,713:0:2737:68	0/0:19,0:0:19:0,57,188:0:761:19	1/1:3,13:13:16:149,25,0:529:123:3	1/1:0,5:5:5:65,15,0:192:0:0	0/1:5,9:9:14:46,0,10:369:192:5	0/1:82,64:64:146:299,0,439:2579:3327:82	0/0:83,0:0:83:0,250,834:0:3323:83	0/0:13,5:5:18:0,28,126:205:515:13	0/0:23,5:5:28:0,7,206:192:943:23	0/0:35,0:0:35:0,105,401:0:1393:35	0/0:31,0:0:31:0,93,285:0:1200:31	0/1:18,14:14:32:55,0,147:542:734:18	0/1:13,5:5:18:1,0,68:205:525:13	0/1:1,4:4:5:75,0,26:145:41:1	0/0:67,0:0:67:0,202,677:0:2739:67	1/1:0,36:36:36:368,108,0:1438:0:0	0/0:54,5:5:59:0,122,515:205:2163:54	0/1:28,15:15:43:36,0,150:615:1113:28	1/1:0,4:4:4:45,12,0:164:0:0	0/0:48,0:0:48:0,144,507:0:1926:48	0/0:46,0:0:46:0,138,519:0:1815:46	0/0:8,3:3:11:0,2,57:123:328:8	0/1:3,3:3:6:39,0,12:114:104:3	0/1:26,21:21:47:95,0,102:843:1053:26	1/1:0,89:89:89:1029,268,0:3560:0:0	0/0:38,6:6:44:0,42,291:242:1533:38	0/1:19,12:12:31:15,0,120:488:752:19	0/0:84,14:14:98:0,85,601:570:3345:84	0/1:37,29:29:66:114,0,187:1164:1513:37	0/1:41,37:37:78:62,0,182:1473:1641:41	0/0:13,0:0:13:0,39,173:0:515:13	0/0:113,0:0:113:0,340,1109:0:4524:113	0/0:23,0:0:23:0,69,305:0:909:23	0/0:89,0:0:89:0,268,940:0:3578:89	0/0:28,0:0:28:0,84,292:0:1148:28	0/1:28,24:24:52:98,0,131:968:1144:28	0/0:49,0:0:49:0,148,555:0:2001:49	1/1:0,3:3:3:47,9,0:123:0:0	0/1:31,11:11:42:1,0,180:442:1250:31	0/1:10,11:11:21:96,0,36:438:406:10	0/1:18,10:10:28:44,0,67:410:703:18	0/1:4,8:8:12:26,0,20:305:160:4	0/0:20,0:0:20:0,60,183:0:807:20	0/0:21,0:0:21:0,63,181:0:861:21	1/1:0,32:32:32:346,96,0:1281:0:0	0/0:13,0:0:13:0,39,124:0:533:13	0/0:36,0:0:36:0,108,374:0:1431:36	0/0:30,1:1:31:0,64,316:41:1218:30	0/0:73,0:0:73:0,220,773:0:2927:73	0/0:122,1:1:123:0,361,1327:37:4947:122	1/1:0,23:23:23:283,69,0:909:0:0	0/0:33,0:0:33:0,99,437:0:1304:33	0/0:14,2:2:16:0,23,127:82:574:14	0/0:86,0:0:86:0,259,881:0:3415:86	0/0:9,0:0:9:0,27,96:0:369:9	0/0:10,0:0:10:0,30,270:0:389:10
29377249	5652767	29377249_5652767	A	C	408672	.	AB=0.453026;ABP=202.528;AC=170;AF=0.718441;AN=224;AO=20193;CIGAR=1X;DP=143469;DPB=69586;DPRA=0.804849;EPP=3950.81;EPPR=1634.57;GTI=70;LEN=1;MEANALT=1.00266;MQM=14.6384;MQMR=11.8744;NS=2112;NUMALT=1;ODDS=0.0434135;PAIRED=0.812064;PAIREDR=0.860922;PAO=0;PQA=0;PQR=0;PRO=0;PROBE=SNP|RAPIDGENOMICS_3404_22512;QA=775738;QR=942821;RO=23814;RPL=6302;RPP=6196.32;RPPR=5434.66;RPR=13891;RUN=1;SAF=10507;SAP=75.4939;SAR=9686;SRF=13590;SRP=1036.13;SRR=10224;TYPE=snp;technology.illumina=1	GT:AD:AO:DP:PL:QA:QR:RO	1/1:0,41:41:41:493,123,0:1581:0:0	0/1:10,10:10:20:93,0,38:387:392:10	1/1:0,9:9:9:113,27,0:331:0:0	1/1:0,66:66:66:674,199,0:2630:0:0	1/1:0,11:11:11:174,33,0:436:0:0	0/1:19,31:31:50:246,0,33:1199:762:19	0/1:4,3:3:7:35,0,88:105:151:4	1/1:0,15:15:15:229,45,0:572:0:0	1/1:0,49:49:49:543,148,0:1934:0:0	1/1:0,47:47:47:521,141,0:1868:0:0	1/1:0,8:8:8:82,24,0:301:0:0	1/1:0,49:49:49:624,148,0:1939:0:0	1/1:0,48:48:48:656,144,0:1840:0:0	1/1:0,21:21:21:235,63,0:836:0:0	1/1:0,52:52:52:787,157,0:2027:0:0	1/1:0,37:37:37:390,111,0:1457:0:0	0/0:30,0:0:30:0,90,629:0:1196:30	1/1:0,159:159:159:1555,479,0:6213:0:0	1/1:0,81:81:81:1001,244,0:3159:0:0	0/1:26,20:20:46:76,0,125:787:1050:26	0/1:36,11:11:47:49,0,201:432:1425:36	1/1:0,85:85:85:986,256,0:3310:0:0	1/1:0,8:8:8:60,24,0:293:0:0	1/1:0,58:58:58:662,175,0:2334:0:0	1/1:0,13:13:13:158,39,0:524:0:0	0/1:27,12:12:39:93,0,487:458:1038:27	1/1:0,49:49:49:515,148,0:1903:0:0	0/1:14,26:26:40:263,0,9:1013:565:14	1/1:0,66:66:66:688,199,0:2614:0:0	1/1:0,23:23:23:284,69,0:872:0:0	1/1:0,32:32:32:411,96,0:1255:0:0	0/1:17,14:14:31:93,0,69:566:672:17	0/1:120,54:54:174:29,0,567:2102:4830:120	1/1:5,12:12:17:54,11,0:455:187:5	0/0:44,8:8:52:0,68,335:301:1747:44	0/0:4,0:0:4:0,12,58:0:164:4	0/1:26,38:38:64:248,0,123:1491:1030:26	0/0:49,0:0:49:0,148,502:0:1938:49	1/1:9,35:35:44:260,54,0:1338:347:9	1/1:0,33:33:33:422,99,0:1305:0:0	0/1:39,21:21:60:95,0,238:832:1540:39	0/0:55,0:0:55:0,166,528:0:2140:55	0/1:62,30:30:92:155,0,422:1123:2470:62	1/1:5,18:18:23:174,17,0:716:196:5	0/1:36,31:31:67:125,0,194:1234:1433:36	1/1:0,56:56:56:586,169,0:2194:0:0	1/1:0,55:55:55:690,166,0:2123:0:0	0/1:32,35:35:67:273,0,118:1338:1286:32	1/1:0,23:23:23:549,69,0:867:0:0	0/1:53,26:26:79:128,0,309:976:2090:53	1/1:0,6:6:6:66,18,0:223:0:0	1/1:0,32:32:32:366,96,0:1256:0:0	1/1:0,67:67:67:750,202,0:2584:0:0	1/1:0,23:23:23:381,69,0:887:0:0	1/1:0,50:50:50:542,151,0:1980:0:0	1/1:0,95:95:95:1091,286,0:3782:0:0	0/1:22,11:11:33:24,0,91:406:885:22	1/1:0,17:17:17:225,51,0:651:0:0	1/1:0,32:32:32:426,96,0:1237:0:0	1/1:0,24:24:24:294,72,0:906:0:0	0/1:36,23:23:59:90,0,169:883:1423:36	0/0:160,49:49:209:0,97,1025:1953:6357:160	0/0:52,19:19:71:0,53,367:753:2078:52	1/1:0,21:21:21:288,63,0:855:0:0	1/1:0,26:26:26:309,78,0:1011:0:0	1/1:9,19:19:28:132,6,0:741:353:9	1/1:0,22:22:22:211,66,0:865:0:0	1/1:0,32:32:32:314,96,0:1266:0:0	1/1:0,19:19:19:182,57,0:721:0:0	1/1:0,12:12:12:340,36,0:436:0:0	0/1:38,37:37:75:159,0,84:1475:1496:38	1/1:0,35:35:35:394,105,0:1381:0:0	1/1:0,69:69:69:864,208,0:2758:0:0	1/1:0,62:62:62:662,187,0:2465:0:0	1/1:0,6:6:6:86,18,0:245:0:0	0/1:35,22:22:57:108,0,270:840:1359:35	1/1:0,20:20:20:299,60,0:796:0:0	1/1:0,25:25:25:321,75,0:987:0:0	1/1:0,12:12:12:127,36,0:488:0:0	0/0:30,10:10:40:0,31,286:370:1163:30	1/1:0,71:71:71:803,214,0:2783:0:0	0/1:26,25:25:51:161,0,91:992:1031:26	1/1:0,30:30:31:321,90,0:1185:0:0	1/1:0,53:53:53:581,160,0:2102:0:0	1/1:0,49:49:49:552,148,0:1944:0:0	0/1:70,59:59:129:178,0,427:2276:2740:70	1/1:0,15:15:15:194,45,0:601:0:0	0/1:58,62:62:120:448,0,228:2441:2308:58	0/0:30,0:0:30:0,90,428:0:1170:30	1/1:1,49:49:50:545,140,0:1943:41:1	0/1:26,27:27:53:124,0,58:1059:1018:26	0/1:25,19:19:44:133,0,114:764:990:25	0/0:21,7:7:28:0,21,180:267:826:21	0/1:13,7:7:20:12,0,107:262:516:13	1/1:0,89:89:89:992,268,0:3484:0:0	1/1:0,33:33:33:346,99,0:1260:0:0	0/1:21,26:26:48:135,0,56:1046:844:21	1/1:0,22:22:22:184,66,0:866:0:0	1/1:0,4:4:4:63,12,0:160:0:0	0/1:5,4:4:9:44,0,70:160:201:5	1/1:0,15:15:15:145,45,0:597:0:0	0/1:11,14:14:25:53,0,69:559:434:11	1/1:0,20:20:20:271,60,0:797:0:0	1/1:0,69:69:69:1028,208,0:2705:0:0	0/1:22,48:48:70:327,0,34:1887:881:22	0/1:69,65:65:134:406,0,269:2544:2769:69	1/1:0,72:72:72:853,217,0:2804:0:0	1/1:0,3:3:3:29,9,0:122:0:0	0/1:7,8:8:15:52,0,41:294:278:7	0/0:82,0:0:82:0,247,922:0:3258:82	0/1:26,14:14:40:4,0,273:559:1066:26	1/1:0,15:15:15:424,45,0:533:0:0
29377249	5652770	29377249_5652770	G	A	424392	.	AB=0.44931;ABP=242.525;AC=171;AF=0.721225;AN=224;AO=20610;CIGAR=1X;DP=147256;DPB=71670;DPRA=0.801385;EPP=3253.05;EPPR=1725.62;GTI=59;LEN=1;MEANALT=1.01798;MQM=14.6192;MQMR=11.8828;NS=2112;NUMALT=1;ODDS=0.0159952;PAIRED=0.810674;PAIREDR=0.86038;PAO=0;PQA=0;PQR=0;PRO=0;PROBE=SNP|RAPIDGENOMICS_3404_22512;QA=790965;QR=969581;RO=24316;RPL=6631;RPP=5691.73;RPPR=4502.2;RPR=13979;RUN=1;SAF=10449;SAP=11.7493;SAR=10161;SRF=13681;SRP=831.567;SRR=10635;TYPE=snp;technology.illumina=1	GT:AD:AO:DP:PL:QA:QR:RO	1/1:0,41:41:41:493,123,0:1581:0:0	0/1:10,10:10:20:93,0,38:387:402:10	1/1:0,10:10:10:121,30,0:368:0:0	1/1:0,66:66:66:674,199,0:2630:0:0	1/1:0,12:12:12:182,36,0:473:0:0	0/1:19,31:31:50:246,0,33:1199:775:19	0/1:3,3:3:6:38,0,86:105:119:3	1/1:0,15:15:15:229,45,0:572:0:0	1/1:0,50:50:50:570,151,0:1971:0:0	1/1:0,46:46:46:513,138,0:1827:0:0	1/1:0,8:8:8:82,24,0:301:0:0	1/1:0,48:48:48:615,144,0:1898:0:0	1/1:0,48:48:48:656,144,0:1840:0:0	1/1:0,20:20:20:228,60,0:795:0:0	1/1:0,54:54:54:804,163,0:2101:0:0	1/1:0,37:37:37:394,111,0:1461:0:0	0/0:32,0:0:32:0,96,652:0:1281:32	1/1:0,161:161:161:1601,485,0:6272:0:0	1/1:0,83:83:83:1023,250,0:3233:0:0	0/1:26,20:20:46:76,0,125:787:1054:26	0/1:37,11:11:48:46,0,207:432:1496:37	1/1:0,85:85:85:986,256,0:3310:0:0	1/1:0,8:8:8:60,24,0:293:0:0	1/1:0,70:70:70:782,211,0:2802:0:0	1/1:0,15:15:15:172,45,0:588:0:0	0/1:26,13:13:39:127,0,487:495:1031:26	1/1:0,49:49:49:515,148,0:1903:0:0	0/1:16,26:26:42:257,0,19:1013:652:16	1/1:0,73:73:73:758,220,0:2875:0:0	1/1:0,25:25:25:302,75,0:954:0:0	1/1:0,38:38:38:462,114,0:1485:0:0	0/1:18,15:15:33:99,0,69:598:689:18	0/1:121,54:54:175:26,0,575:2102:4828:121	1/1:5,12:12:17:54,11,0:455:205:5	0/0:44,13:13:57:0,33,286:506:1778:44	0/0:4,0:0:4:0,12,58:0:164:4	0/1:26,40:40:66:258,0,124:1555:1050:26	0/0:50,0:0:50:0,151,505:0:1967:50	1/1:11,35:35:46:240,40,0:1338:447:11	1/1:0,33:33:33:422,99,0:1305:0:0	0/1:41,21:21:62:89,0,253:832:1619:41	0/0:56,0:0:56:0,169,543:0:2225:56	0/1:60,30:30:90:161,0,376:1123:2394:60	1/1:5,18:18:23:174,17,0:716:196:5	0/1:36,33:33:69:146,0,189:1316:1433:36	1/1:0,56:56:56:586,169,0:2194:0:0	1/1:0,59:59:59:709,178,0:2294:0:0	0/1:32,35:35:67:270,0,113:1348:1280:32	1/1:0,22:22:22:520,66,0:835:0:0	0/1:52,26:26:78:131,0,296:976:2032:52	1/1:0,6:6:6:66,18,0:223:0:0	1/1:0,34:34:34:386,102,0:1338:0:0	1/1:0,67:67:67:750,202,0:2584:0:0	1/1:0,21:21:21:331,63,0:805:0:0	1/1:0,51:51:51:552,154,0:2021:0:0	1/1:0,97:97:97:1113,292,0:3860:0:0	0/1:22,9:9:31:16,0,97:324:898:22	1/1:0,18:18:18:234,54,0:688:0:0	1/1:0,32:32:32:426,96,0:1237:0:0	1/1:0,24:24:24:294,72,0:906:0:0	0/1:35,26:26:61:150,0,156:998:1422:35	0/0:169,55:55:225:0,95,1059:2175:6750:169	0/0:53,19:19:72:0,56,374:753:2115:53	1/1:0,21:21:21:288,63,0:855:0:0	1/1:0,26:26:26:309,78,0:1011:0:0	1/1:9,19:19:28:132,6,0:741:357:9	1/1:0,28:28:28:260,84,0:1052:0:0	1/1:0,35:35:35:343,105,0:1380:0:0	1/1:0,19:19:19:182,57,0:721:0:0	1/1:0,10:10:10:280,30,0:362:0:0	0/1:38,37:37:75:159,0,84:1475:1512:38	1/1:0,38:38:38:423,114,0:1492:0:0	1/1:0,69:69:69:864,208,0:2758:0:0	1/1:0,63:63:63:671,190,0:2497:0:0	1/1:0,6:6:6:86,18,0:245:0:0	0/1:32,24:24:57:125,0,238:918:1291:32	1/1:0,20:20:20:299,60,0:796:0:0	1/1:0,26:26:26:320,78,0:1014:0:0	1/1:0,12:12:12:127,36,0:488:0:0	0/0:30,10:10:40:0,31,288:370:1196:30	1/1:0,77:77:77:854,232,0:3004:0:0	0/1:23,25:25:48:170,0,77:992:935:23	1/1:0,31:31:31:328,93,0:1208:0:0	1/1:0,52:52:52:556,157,0:2020:0:0	1/1:0,49:49:49:552,148,0:1944:0:0	0/1:76,59:59:135:160,0,495:2276:3023:76	1/1:0,15:15:15:194,45,0:601:0:0	0/1:62,62:62:124:436,0,248:2441:2508:62	0/0:29,0:0:29:0,87,409:0:1163:29	1/1:1,54:54:55:590,155,0:2148:37:1	0/1:26,27:27:53:124,0,58:1059:1037:26	0/1:25,19:19:44:133,0,114:764:981:25	0/1:21,9:9:30:0,0,155:330:849:21	0/1:13,7:7:20:12,0,107:262:533:13	1/1:0,88:88:88:966,265,0:3452:0:0	1/1:0,33:33:33:346,99,0:1260:0:0	0/1:21,28:28:49:164,0,52:1108:853:21	1/1:0,21:21:21:175,63,0:829:0:0	1/1:0,6:6:6:81,18,0:242:0:0	0/1:6,4:4:10:41,0,75:160:242:6	1/1:0,15:15:15:145,45,0:597:0:0	0/1:14,14:14:28:44,0,86:559:539:14	1/1:0,20:20:20:271,60,0:797:0:0	1/1:0,70:70:70:1055,211,0:2742:0:0	0/1:22,48:48:70:327,0,34:1887:894:22	0/1:70,63:63:133:372,0,280:2466:2829:70	1/1:0,71:71:72:845,214,0:2776:0:0	1/1:0,3:3:3:29,9,0:122:0:0	0/1:6,8:8:14:55,0,35:294:246:6	0/0:82,0:0:82:0,247,899:0:3241:82	0/1:26,14:14:40:4,0,273:559:1054:26	1/1:0,16:16:16:443,48,0:555:0:0
29377249	5652813	29377249_5652813	T	C	11826.9	.	AB=0.467462;ABP=21.5223;AC=7;AF=0.0356037;AN=222;AO=1081;CIGAR=1X;DP=170527;DPB=84744;DPRA=0.988823;EPP=4.26578;EPPR=2177.24;GTI=31;LEN=1;MEANALT=1;MQM=13.9824;MQMR=12.6324;NS=2112;NUMALT=1;ODDS=0.153905;PAIRED=0.817761;PAIREDR=0.860238;PAO=0;PQA=0;PQR=0;PRO=0;PROBE=SNP|RAPIDGENOMICS_3404_22512;QA=41936;QR=3249557;RO=81889;RPL=530;RPP=3.89616;RPPR=1046.48;RPR=551;RUN=1;SAF=434;SAP=94.1459;SAR=647;SRF=39673;SRP=174.493;SRR=42216;TYPE=snp;technology.illumina=1	GT:AD:AO:DP:PL:QA:QR:RO	0/0:59,0:0:59:0,178,661:0:2280:59	0/0:30,0:0:30:0,90,352:0:1176:30	0/0:10,0:0:10:0,30,136:0:401:10	0/0:74,0:0:74:0,223,764:0:2988:74	0/0:15,0:0:15:0,45,276:0:607:15	0/0:59,0:0:59:0,178,700:0:2304:59	0/0:12,0:0:12:0,36,310:0:479:12	0/0:15,0:0:15:0,45,229:0:598:15	0/0:58,0:0:58:0,175,681:0:2276:58	0/0:64,0:0:65:0,193,678:0:2485:64	0/0:7,0:0:7:0,21,68:0:274:7	0/0:76,0:0:76:0,229,843:0:2989:76	0/0:32,10:10:42:0,17,287:372:1262:32	0/0:28,0:0:28:0,84,373:0:1130:28	0/0:56,0:0:56:0,169,737:0:2219:56	0/1:18,28:28:46:149,0,51:1103:684:18	0/0:30,0:0:30:0,90,749:0:1187:30	0/0:174,0:0:174:0,524,1742:0:6929:174	0/0:90,0:0:90:0,271,1104:0:3614:90	0/0:53,0:0:53:0,160,596:0:2099:53	0/0:55,0:0:55:0,166,674:0:2217:55	0/0:99,0:0:99:0,298,1117:0:3910:99	./.:.:.:.:.:.:.:.	0/0:99,0:0:99:0,298,1024:0:3974:99	0/0:17,0:0:17:0,51,183:0:663:17	0/0:42,0:0:42:0,126,911:0:1645:42	0/0:52,0:0:52:0,157,579:0:2044:52	0/0:55,0:0:55:0,166,649:0:2201:55	0/0:87,0:0:87:0,262,885:0:3424:87	0/0:31,0:0:31:0,93,311:0:1209:31	0/0:37,0:0:37:0,111,452:0:1456:37	0/0:32,0:0:32:0,96,362:0:1177:32	0/0:197,0:0:197:0,593,1977:0:7775:197	1/1:5,10:10:15:43,5,0:396:197:5	0/0:95,0:0:95:0,286,1070:0:3808:95	0/0:6,0:0:6:0,18,112:0:224:6	0/0:88,0:0:88:0,265,1058:0:3532:88	0/0:54,0:0:54:0,163,552:0:2184:54	0/0:31,0:0:31:0,93,339:0:1221:31	0/0:51,0:0:51:0,154,589:0:2035:51	0/0:83,0:0:83:0,250,876:0:3300:83	0/0:64,0:0:64:0,193,602:0:2513:64	0/0:91,0:0:91:0,274,1016:0:3609:91	0/0:29,0:0:29:0,87,338:0:1150:29	0/0:77,0:0:77:0,232,787:0:3048:77	0/0:48,0:0:48:0,144,557:0:1915:48	0/0:75,0:0:75:0,226,849:0:2969:75	0/0:78,0:0:78:0,235,918:0:3111:78	0/0:25,0:0:25:0,75,536:0:981:25	0/0:85,0:0:85:0,256,1030:0:3349:85	0/0:9,0:0:9:0,27,100:0:322:9	0/0:34,0:0:34:0,102,391:0:1336:34	0/0:86,0:0:86:0,259,944:0:3392:86	0/1:18,14:14:32:91,0,220:511:726:18	0/0:55,0:0:55:0,166,579:0:2172:55	0/0:109,0:0:109:0,328,1210:0:4335:109	0/0:34,0:0:34:0,102,328:0:1321:34	0/0:22,0:0:22:0,66,261:0:830:22	0/0:32,0:0:32:0,96,471:0:1254:32	0/0:39,0:0:39:0,117,475:0:1520:39	0/0:71,0:0:71:0,214,819:0:2783:71	0/0:291,0:0:291:0,876,2919:0:11614:291	0/0:93,0:0:93:0,280,1004:0:3648:93	0/0:27,0:0:27:0,81,342:0:1053:27	0/0:31,0:0:31:0,93,362:0:1228:31	0/1:11,17:17:28:101,0,24:669:435:11	1/1:0,38:38:38:349,114,0:1489:0:0	0/0:33,0:0:33:0,99,334:0:1301:33	0/0:16,0:0:16:0,48,164:0:601:16	0/0:13,0:0:13:0,39,305:0:511:13	0/0:111,0:0:111:0,334,1071:0:4388:111	0/0:55,0:0:55:0,166,647:0:2163:55	0/0:82,0:0:82:0,247,1000:0:3231:82	0/0:79,0:0:79:0,238,784:0:3168:79	0/0:6,0:0:6:0,18,86:0:242:6	0/0:56,0:0:56:0,169,661:0:2113:56	0/0:21,0:0:21:0,63,316:0:849:21	0/0:37,0:0:37:0,111,429:0:1478:37	0/0:16,0:0:16:0,48,223:0:648:16	0/0:42,0:0:42:0,126,538:0:1679:42	0/0:84,0:0:84:0,253,879:0:3323:84	0/0:73,0:0:73:0,220,750:0:2900:73	0/0:49,0:0:49:0,148,511:0:1882:49	0/0:55,0:0:55:0,166,599:0:2192:55	0/0:63,0:0:63:0,190,729:0:2500:63	0/0:146,0:0:146:0,440,1609:0:5738:146	0/0:20,0:0:20:0,60,244:0:808:20	0/0:136,0:0:136:0,409,1648:0:5406:136	0/0:30,0:0:30:0,90,460:0:1214:30	0/0:80,0:0:80:0,241,944:0:3201:80	0/0:67,0:0:67:0,202,647:0:2632:67	0/0:53,0:0:53:0,160,559:0:2060:53	0/0:38,0:0:38:0,114,424:0:1510:38	0/0:20,0:0:20:0,60,238:0:800:20	0/0:94,0:0:94:0,283,1033:0:3748:94	0/0:36,0:0:36:0,108,371:0:1443:36	0/0:55,0:0:55:0,166,545:0:2179:55	0/0:22,0:0:22:0,66,186:0:844:22	0/0:4,0:0:4:0,12,50:0:164:4	0/0:11,0:0:11:0,33,131:0:434:11	0/0:16,0:0:16:0,48,152:0:648:16	0/0:30,0:0:30:0,90,327:0:1171:30	0/0:42,0:0:42:0,126,530:0:1683:42	0/0:76,0:0:76:0,229,999:0:2999:76	0/0:69,0:0:69:0,208,795:0:2774:69	0/0:148,0:0:148:0,446,1600:0:5914:148	0/0:88,0:0:88:0,265,1029:0:3476:88	0/0:15,0:0:15:0,45,156:0:597:15	0/0:22,0:0:22:0,66,415:0:844:22	0/0:87,0:0:87:0,262,905:0:3483:87	0/0:41,0:0:41:0,123,480:0:1627:41	0/0:18,0:0:18:0,54,478:0:693:18
29377251	1521602	29377251_1521602	A	C	484121	.	AB=0.479867;ABP=70.9473;AC=137;AF=0.592203;AN=224;AO=25491;CIGAR=1X;DP=202741;DPB=87164;DPRA=0.909946;EPP=323.285;EPPR=3.0641;GTI=25;LEN=1;MEANALT=1.00583;MQM=13.7154;MQMR=11.5633;NS=2112;NUMALT=1;ODDS=0.013982;PAIRED=0.818406;PAIREDR=0.883187;PAO=0;PQA=0;PQR=0;PRO=0;PROBE=SNP|RAPIDGENOMICS_3404_04252||SNP|RAPIDGENOMICS_3404_04253;QA=1009002;QR=1162210;RO=29423;RPL=13552;RPP=224.644;RPPR=366.408;RPR=11939;RUN=1;SAF=8139;SAP=7233.53;SAR=17352;SRF=11644;SRP=2780.78;SRR=17779;TYPE=snp;technology.illumina=1	GT:AD:AO:DP:PL:QA:QR:RO	0/1:35,29:29:64:78,0,79:1162:1382:35	0/1:9,10:10:19:165,0,44:401:351:9	0/0:16,10:10:26:0,1,91:410:652:16	1/1:1,72:72:73:668,211,0:2860:41:1	1/1:0,22:22:22:364,66,0:844:0:0	1/1:22,58:58:80:416,67,0:2357:890:22	0/1:12,8:8:20:103,0,233:310:456:12	1/1:0,14:14:14:170,42,0:565:0:0	1/1:0,74:74:75:803,223,0:2946:0:0	1/1:0,126:126:126:1294,379,0:5061:0:0	0/1:20,5:5:25:6,0,123:192:820:20	1/1:0,85:85:85:769,256,0:3393:0:0	0/1:39,25:25:64:69,0,166:1004:1538:39	0/1:37,25:25:62:147,0,228:955:1474:37	0/0:60,0:0:60:0,181,655:0:2388:60	1/1:0,107:107:107:1065,322,0:4284:0:0	0/1:9,13:13:22:138,0,60:489:352:9	0/0:73,37:37:110:0,7,472:1475:2899:73	0/1:48,52:52:100:300,0,208:2051:1922:48	0/1:25,31:31:56:186,0,97:1263:1012:25	0/1:54,50:50:104:169,0,212:1977:2157:54	0/1:51,43:43:94:104,0,240:1692:2004:51	0/1:37,36:36:73:184,0,153:1438:1397:37	0/0:123,0:0:123:0,370,1169:0:4953:123	0/1:21,12:12:33:15,0,152:488:844:21	1/1:0,82:82:82:1603,247,0:3235:0:0	0/0:87,0:0:87:0,262,924:0:3420:87	1/1:0,133:133:133:1223,400,0:5337:0:0	1/1:0,124:124:124:1264,373,0:5018:0:0	1/1:0,35:35:35:345,105,0:1371:0:0	1/1:0,31:31:31:242,93,0:1223:0:0	1/1:0,69:69:69:705,208,0:2789:0:0	1/1:1,219:219:220:2149,649,0:8763:41:1	0/1:12,2:2:14:14,0,48:78:475:12	1/1:0,39:39:39:408,117,0:1565:0:0	0/0:11,0:0:11:0,33,232:0:447:11	0/1:23,33:33:56:171,0,80:1308:939:23	0/1:50,26:26:76:57,0,285:1048:1994:50	0/1:34,38:38:72:158,0,106:1521:1369:34	0/1:32,37:37:69:110,0,124:1471:1284:32	1/1:0,47:47:47:507,141,0:1923:0:0	0/1:49,56:56:105:206,0,97:2271:1971:49	1/1:0,168:168:168:1553,506,0:6693:0:0	0/1:21,18:18:39:60,0,66:725:817:21	0/1:65,46:46:111:250,0,341:1856:2589:65	0/0:39,0:0:39:0,117,459:0:1558:39	0/1:32,37:37:69:183,0,136:1472:1265:32	0/0:140,0:0:140:0,421,1418:0:5513:140	0/1:27,30:30:57:513,0,517:1209:1031:27	1/1:0,106:106:106:1050,319,0:4296:0:0	0/0:6,0:0:6:0,18,80:0:242:6	0/0:72,0:0:72:0,217,577:0:2849:72	1/1:0,127:127:127:1454,382,0:5026:0:0	0/1:31,26:26:57:222,0,267:1028:1199:31	1/1:0,78:78:78:789,235,0:3153:0:0	0/1:41,38:38:79:85,0,142:1529:1623:41	1/1:0,74:74:74:659,223,0:2964:0:0	0/1:20,29:29:49:129,0,47:1159:783:20	0/1:16,13:13:29:75,0,91:511:615:16	0/1:21,16:16:37:19,0,137:636:843:21	1/1:0,82:82:82:831,247,0:3308:0:0	1/1:0,265:265:265:2693,798,0:10662:0:0	0/0:96,1:1:97:0,284,1049:41:3805:96	1/1:0,79:79:79:823,238,0:3178:0:0	0/0:39,0:0:39:0,117,357:0:1571:39	1/1:0,44:44:44:435,132,0:1748:0:0	0/1:17,37:37:54:266,0,28:1481:681:17	1/1:0,46:46:46:473,138,0:1829:0:0	1/1:0,23:23:23:206,69,0:934:0:0	0/1:11,11:11:22:206,0,124:406:443:11	0/1:60,34:34:94:41,0,251:1376:2413:60	1/1:1,80:80:81:880,210,0:3166:41:1	0/1:55,55:55:110:151,0,230:2243:2167:55	0/1:53,27:27:80:42,0,271:1099:2131:53	0/0:19,0:0:19:0,57,166:0:761:19	1/1:0,39:39:39:467,117,0:1564:0:0	1/1:0,57:57:57:552,172,0:2259:0:0	1/1:0,19:19:19:216,57,0:740:0:0	0/1:16,15:15:31:97,0,96:603:635:16	1/1:0,45:45:45:429,135,0:1768:0:0	0/0:124,0:0:124:0,373,1237:0:4911:124	1/1:0,46:46:46:478,138,0:1823:0:0	0/1:31,34:34:65:114,0,114:1358:1253:31	1/1:0,97:97:97:939,292,0:3903:0:0	0/0:140,0:0:140:0,421,1409:0:5611:140	1/1:0,55:55:55:561,166,0:2184:0:0	1/1:0,6:6:6:69,18,0:233:0:0	1/1:0,88:88:88:934,265,0:3553:0:0	1/1:0,21:21:21:367,63,0:803:0:0	1/1:2,92:92:94:1022,268,0:3720:82:2	1/1:0,46:46:46:456,138,0:1835:0:0	1/1:0,50:50:50:481,151,0:1997:0:0	0/1:24,17:17:41:70,0,94:671:967:24	0/0:2,0:0:2:0,6,28:0:78:2	1/1:0,71:71:71:622,214,0:2856:0:0	0/0:32,11:11:43:0,44,215:447:1291:32	1/1:0,111:111:111:1120,334,0:4477:0:0	0/1:10,8:8:18:32,0,68:309:410:10	1/1:0,23:23:23:238,69,0:925:0:0	0/0:30,9:9:39:0,16,195:369:1198:30	0/1:21,13:13:34:93,0,101:524:857:21	0/1:17,11:11:28:26,0,43:451:674:17	0/0:25,9:9:34:0,0,152:369:990:25	0/0:37,11:11:48:0,34,314:451:1437:37	1/1:0,45:45:45:472,135,0:1813:0:0	0/0:141,0:0:141:0,424,1297:0:5691:141	1/1:0,74:74:74:690,223,0:2987:0:0	1/1:0,26:26:26:299,78,0:1025:0:0	0/1:16,6:6:22:62,0,57:228:638:16	0/1:20,43:43:63:265,0,20:1731:790:20	0/0:34,0:0:34:0,102,280:0:1309:34	0/0:57,0:0:57:0,172,1141:0:2228:57
29377251	1521691	29377251_1521691	C	T	516904	.	AB=0.479851;ABP=69.2525;AC=140;AF=0.594118;AN=224;AO=24787;CIGAR=1X;DP=204362;DPB=93287;DPRA=0.944007;EPP=2282.52;EPPR=456.001;GTI=12;LEN=1;MEANALT=1.01678;MQM=13.9321;MQMR=11.9525;NS=2112;NUMALT=1;ODDS=0.018181;PAIRED=0.826603;PAIREDR=0.893759;PAO=0;PQA=0;PQR=0;PRO=0;PROBE=SNP|RAPIDGENOMICS_3404_04252||SNP|RAPIDGENOMICS_3404_04253;QA=954332;QR=1249695;RO=31391;RPL=12606;RPP=18.834;RPPR=34.1557;RPR=12181;RUN=1;SAF=11311;SAP=413.636;SAR=13476;SRF=14501;SRP=397.814;SRR=16890;TYPE=snp;technology.illumina=1	GT:AD:AO:DP:PL:QA:QR:RO	0/1:41,24:24:65:28,0,186:962:1620:41	0/1:24,9:9:33:115,0,155:358:935:24	0/1:8,6:6:14:10,0,46:241:328:8	1/1:0,118:118:118:1182,355,0:4680:0:0	1/1:0,25:25:25:394,75,0:941:0:0	0/1:37,67:67:104:323,0,9:2619:1470:37	0/1:16,7:7:23:52,0,365:269:615:16	1/1:0,22:22:22:256,66,0:872:0:0	1/1:0,81:81:81:925,244,0:3206:0:0	1/1:0,95:95:95:1057,286,0:3752:0:0	0/1:10,19:19:29:61,0,17:767:397:10	1/1:0,79:79:79:778,238,0:3129:0:0	0/1:43,30:30:73:108,0,251:1165:1717:43	0/1:13,11:11:24:110,0,98:433:525:13	0/0:70,0:0:70:0,211,718:0:2819:70	1/1:0,103:103:103:1045,310,0:4081:0:0	0/1:16,15:15:31:190,0,251:595:643:16	0/1:82,55:55:137:123,0,450:2176:3279:82	0/1:68,60:60:128:266,0,354:2350:2679:68	0/1:28,38:38:66:242,0,127:1484:1120:28	0/1:51,46:46:97:173,0,231:1804:2015:51	0/1:48,30:30:78:65,0,273:1174:1881:48	0/1:32,23:23:55:70,0,173:924:1286:32	0/0:124,0:0:124:0,373,1349:0:4928:124	0/1:13,10:10:23:30,0,92:374:521:13	1/1:0,80:80:81:1757,241,0:2932:0:0	0/0:95,0:0:95:0,286,998:0:3801:95	1/1:0,92:92:92:967,277,0:3636:0:0	1/1:0,157:157:157:1632,473,0:6173:0:0	1/1:0,71:71:71:676,214,0:2777:0:0	1/1:0,34:34:34:312,102,0:1345:0:0	1/1:0,72:72:73:758,217,0:2849:0:0	1/1:1,167:167:168:1805,493,0:6579:41:1	0/1:4,1:1:5:16,0,24:41:164:4	1/1:0,65:65:65:693,196,0:2556:0:0	0/0:11,0:0:11:0,33,99:0:451:11	0/1:35,39:39:74:154,0,121:1501:1396:35	0/0:52,18:18:70:0,13,402:697:2014:52	0/1:31,27:27:58:110,0,107:1073:1219:31	0/1:42,45:45:87:162,0,154:1771:1664:42	1/1:0,53:53:53:601,160,0:2046:0:0	0/0:56,18:18:74:0,43,396:696:2249:56	1/1:0,163:163:163:1548,491,0:6434:0:0	0/1:7,16:16:23:86,0,11:629:287:7	0/1:31,52:52:83:366,0,98:2104:1254:31	0/0:72,0:0:72:0,217,721:0:2888:72	0/1:69,36:36:105:89,0,352:1417:2735:69	0/0:145,0:0:145:0,436,1493:0:5841:145	0/1:20,32:32:52:618,0,334:1221:762:20	1/1:0,94:94:94:1041,283,0:3720:0:0	0/0:6,0:0:6:0,18,59:0:237:6	0/0:75,0:0:75:0,226,664:0:3011:75	1/1:0,100:100:100:1077,301,0:3913:0:0	0/1:18,18:18:36:180,0,178:670:734:18	1/1:0,84:84:84:841,253,0:3371:0:0	0/1:47,43:43:90:131,0,198:1733:1885:47	1/1:0,74:74:74:669,223,0:2961:0:0	1/1:18,37:37:55:233,6,0:1472:716:18	0/1:11,12:12:23:60,0,22:467:425:11	0/1:27,16:16:43:27,0,153:634:1077:27	1/1:0,89:89:89:1015,268,0:3555:0:0	1/1:0,199:199:199:2146,599,0:7890:0:0	0/0:154,1:1:155:0,459,1529:39:6149:154	1/1:0,95:95:95:965,286,0:3780:0:0	0/0:32,0:0:32:0,96,298:0:1291:32	1/1:0,55:55:55:628,166,0:2157:0:0	1/1:18,53:53:71:401,53,0:2119:738:18	1/1:0,47:47:47:429,141,0:1870:0:0	1/1:0,8:8:8:116,24,0:307:0:0	0/1:14,5:5:19:74,0,157:193:511:14	0/1:43,21:21:64:36,0,322:844:1746:43	1/1:0,79:79:79:817,238,0:3110:0:0	0/1:92,61:61:153:124,0,428:2370:3658:92	0/1:52,41:41:93:147,0,259:1591:2087:52	0/0:10,0:0:10:0,30,87:0:410:10	1/1:0,55:55:55:577,166,0:2199:0:0	1/1:1,58:58:59:640,169,0:2278:32:1	1/1:0,19:19:19:205,57,0:734:0:0	0/1:11,17:17:28:123,0,58:678:443:11	1/1:0,74:74:74:738,223,0:2922:0:0	0/0:193,0:0:193:0,581,2077:0:7670:193	1/1:0,36:36:36:392,108,0:1362:0:0	0/1:28,25:25:53:61,0,153:1009:1119:28	1/1:0,89:89:89:857,268,0:3528:0:0	0/0:119,0:0:119:0,358,1202:0:4824:119	1/1:0,83:83:83:881,250,0:3266:0:0	1/1:0,5:5:5:47,15,0:191:0:0	1/1:0,123:123:123:1328,370,0:4877:0:0	1/1:0,31:31:31:534,93,0:1198:0:0	1/1:0,118:118:119:1304,355,0:4653:0:0	1/1:0,59:59:59:644,178,0:2309:0:0	1/1:0,53:53:53:611,160,0:2116:0:0	0/1:19,21:21:40:110,0,108:821:770:19	0/0:15,0:0:15:0,45,167:0:601:15	1/1:0,41:41:41:450,123,0:1651:0:0	0/0:39,15:15:54:0,38,335:601:1591:39	1/1:0,91:91:91:920,274,0:3566:0:0	0/1:19,19:19:38:146,0,60:775:744:19	1/1:0,28:28:28:275,84,0:1103:0:0	0/0:17,6:6:23:0,11,132:236:675:17	0/1:44,30:30:74:156,0,205:1179:1761:44	0/1:16,17:17:33:59,0,27:684:647:16	0/1:25,17:17:42:28,0,147:693:959:25	0/1:47,35:35:82:182,0,238:1387:1881:47	1/1:0,47:47:47:490,141,0:1862:0:0	0/0:134,0:0:134:0,403,1412:0:5308:134	1/1:0,59:59:59:603,178,0:2294:0:0	1/1:0,54:54:54:594,163,0:2118:0:0	0/1:24,11:11:35:11,0,132:444:975:24	0/1:38,39:39:77:164,0,146:1535:1511:38	0/0:30,3:3:33:0,77,256:123:1110:30	0/0:41,1:1:42:0,118,959:36:1588:41
29377251	1521694	29377251_1521694	T	A	515986	.	AB=0.482504;ABP=52.7788;AC=139;AF=0.595666;AN=224;AO=24909;CIGAR=1X;DP=203647;DPB=92974;DPRA=0.956107;EPP=2221.82;EPPR=338.662;GTI=19;LEN=1;MEANALT=1.02044;MQM=13.8826;MQMR=11.9494;NS=2112;NUMALT=1;ODDS=0.00215969;PAIRED=0.828937;PAIREDR=0.892789;PAO=0;PQA=0;PQR=0;PRO=0;PROBE=SNP|RAPIDGENOMICS_3404_04252||SNP|RAPIDGENOMICS_3404_04253;QA=958259;QR=1238979;RO=31312;RPL=12818;RPP=49.0855;RPPR=71.2547;RPR=12091;RUN=1;SAF=11600;SAP=257.624;SAR=13309;SRF=14504;SRP=371.146;SRR=16808;TYPE=snp;technology.illumina=1	GT:AD:AO:DP:PL:QA:QR:RO	0/1:41,22:22:63:17,0,188:888:1602:41	0/1:24,9:9:33:115,0,156:358:955:24	0/1:8,6:6:14:10,0,46:241:315:8	1/1:0,117:117:118:1172,352,0:4649:0:0	1/1:0,25:25:25:394,75,0:941:0:0	0/1:43,62:62:105:282,0,72:2439:1611:43	0/1:15,7:7:22:55,0,353:269:575:15	1/1:0,22:22:22:256,66,0:872:0:0	1/1:0,81:81:81:925,244,0:3206:0:0	1/1:0,97:97:97:1098,292,0:3807:0:0	0/1:10,19:19:29:61,0,17:767:390:10	1/1:0,81:81:81:824,244,0:3184:0:0	0/1:45,30:30:75:102,0,259:1165:1797:45	0/1:14,11:11:25:107,0,104:433:570:14	0/0:72,0:0:72:0,217,721:0:2840:72	1/1:0,103:103:103:1045,310,0:4081:0:0	0/1:18,15:15:33:184,0,282:595:708:18	0/1:82,55:55:137:123,0,429:2176:3162:82	0/1:74,60:60:134:247,0,383:2350:2909:74	0/1:30,38:38:68:236,0,143:1484:1158:30	0/1:51,43:43:94:147,0,229:1693:2032:51	0/1:54,28:28:82:35,0,318:1100:2120:54	0/1:33,20:20:53:57,0,184:807:1319:33	0/0:128,0:0:128:0,385,1478:0:5135:128	0/1:14,10:10:24:27,0,104:374:562:14	1/1:0,78:78:79:1698,235,0:2863:0:0	0/0:93,0:0:93:0,280,967:0:3710:93	1/1:0,92:92:92:967,277,0:3636:0:0	1/1:0,165:165:165:1743,497,0:6474:0:0	1/1:0,71:71:71:676,214,0:2777:0:0	1/1:0,30:30:30:281,90,0:1199:0:0	1/1:0,72:72:72:760,217,0:2833:0:0	1/1:1,163:163:164:1775,481,0:6444:41:1	0/1:4,1:1:5:16,0,24:41:164:4	1/1:0,66:66:66:704,199,0:2597:0:0	0/0:11,0:0:11:0,33,99:0:447:11	0/1:35,39:39:74:154,0,120:1501:1409:35	0/0:49,18:18:67:0,4,345:697:1911:49	0/1:31,27:27:58:110,0,106:1073:1195:31	0/1:30,44:44:74:193,0,34:1734:1209:30	1/1:0,50:50:50:578,151,0:1933:0:0	0/0:56,22:22:78:0,2,340:833:2224:56	1/1:0,161:161:162:1528,485,0:6374:0:0	0/1:9,16:16:25:79,0,32:629:357:9	0/1:31,48:48:79:346,0,111:1940:1245:31	0/0:70,0:0:70:0,211,698:0:2818:70	0/1:70,36:36:106:86,0,378:1417:2812:70	0/0:149,0:0:149:0,449,1536:0:5913:149	0/1:20,29:29:51:543,0,303:1130:750:20	1/1:0,93:93:93:1032,280,0:3679:0:0	0/0:6,0:0:6:0,18,58:0:227:6	0/0:75,0:0:75:0,226,667:0:2996:75	1/1:0,103:103:103:1107,310,0:4049:0:0	0/1:20,18:18:38:174,0,187:670:798:20	1/1:0,83:83:83:841,250,0:3335:0:0	0/1:46,43:43:89:134,0,196:1733:1844:46	1/1:0,74:74:74:669,223,0:2961:0:0	0/1:21,37:37:58:218,0,17:1472:844:21	0/1:11,12:12:23:60,0,23:467:434:11	0/1:22,19:19:41:87,0,116:730:880:22	1/1:0,89:89:89:1015,268,0:3555:0:0	1/1:0,189:189:189:2007,569,0:7504:0:0	0/0:151,1:1:152:0,450,1531:39:6029:151	1/1:2,89:89:91:873,229,0:3538:63:2	0/0:31,0:0:31:0,93,290:0:1223:31	1/1:0,56:56:56:635,169,0:2194:0:0	1/1:18,57:57:75:433,65,0:2283:719:18	1/1:0,47:47:47:443,141,0:1879:0:0	1/1:0,8:8:8:116,24,0:307:0:0	0/1:11,5:5:16:83,0,158:193:430:11	0/1:45,21:21:66:30,0,354:844:1806:45	1/1:0,78:78:78:802,235,0:3050:0:0	0/1:90,61:61:151:130,0,430:2370:3547:90	0/1:51,41:41:92:150,0,260:1591:2030:51	0/0:10,0:0:10:0,30,87:0:410:10	1/1:0,56:56:56:583,169,0:2223:0:0	1/1:0,50:50:50:546,151,0:1974:0:0	1/1:0,22:22:22:227,66,0:840:0:0	0/1:11,16:16:27:89,0,61:637:428:11	1/1:0,78:78:78:787,235,0:3056:0:0	0/0:191,0:0:191:0,575,2046:0:7508:191	1/1:0,36:36:36:392,108,0:1362:0:0	0/1:28,25:25:53:61,0,157:1009:1140:28	1/1:0,79:79:79:776,238,0:3122:0:0	0/0:119,0:0:119:0,358,1199:0:4793:119	1/1:0,79:79:79:849,238,0:3123:0:0	1/1:0,5:5:5:47,15,0:191:0:0	1/1:0,123:123:123:1328,370,0:4877:0:0	1/1:0,30:30:30:526,90,0:1161:0:0	1/1:0,117:117:117:1287,352,0:4618:0:0	1/1:0,57:57:57:628,172,0:2231:0:0	1/1:0,48:48:48:541,144,0:1911:0:0	0/1:19,21:21:40:110,0,108:821:779:19	0/0:15,0:0:15:0,45,166:0:587:15	1/1:0,46:46:46:511,138,0:1825:0:0	0/0:39,15:15:54:0,38,335:601:1583:39	1/1:0,85:85:85:874,256,0:3332:0:0	0/1:21,19:19:40:140,0,68:775:792:21	1/1:0,31:31:31:297,93,0:1222:0:0	0/0:17,6:6:23:0,11,134:236:693:17	0/1:44,30:30:74:156,0,204:1179:1767:44	0/1:15,17:17:32:62,0,23:684:611:15	0/1:19,17:17:36:46,0,111:693:779:19	0/1:48,35:35:83:179,0,244:1387:1920:48	1/1:0,47:47:47:490,141,0:1862:0:0	0/0:128,0:0:128:0,385,1317:0:5050:128	1/1:0,57:57:57:589,172,0:2212:0:0	1/1:0,54:54:54:594,163,0:2118:0:0	0/1:22,11:11:33:17,0,124:444:875:22	0/1:39,39:39:78:161,0,156:1535:1539:39	0/0:25,3:3:28:0,62,216:123:980:25	0/0:35,1:1:36:0,100,826:36:1377:35
29377251	1521729	29377251_1521729	C	T	543189	.	AB=0.479348;ABP=77.9922;AC=140;AF=0.598203;AN=224;AO=26317;CIGAR=1X;DP=215930;DPB=98870;DPRA=0.950712;EPP=173.395;EPPR=424.061;GTI=8;LEN=1;MEANALT=1.01161;MQM=13.7105;MQMR=12.0031;NS=2112;NUMALT=1;ODDS=0.0552137;PAIRED=0.833682;PAIREDR=0.883398;PAO=0;PQA=0;PQR=0;PRO=0;PROBE=SNP|RAPIDGENOMICS_3404_04252||SNP|RAPIDGENOMICS_3404_04253;QA=1041981;QR=1333235;RO=33430;RPL=15567;RPP=1917.58;RPPR=1983.67;RPR=10750;RUN=1;SAF=14349;SAP=470.785;SAR=11968;SRF=17054;SRP=32.8694;SRR=16376;TYPE=snp;technology.illumina=1	GT:AD:AO:DP:PL:QA:QR:RO	0/0:55,26:26:81:0,15,298:984:2201:55	0/0:24,1:1:25:0,44,221:41:984:24	0/1:7,8:8:15:24,0,60:328:283:7	1/1:0,132:132:132:1367,397,0:5250:0:0	1/1:0,25:25:25:446,75,0:988:0:0	0/1:51,49:49:100:182,0,255:1982:2060:51	0/1:11,3:3:14:41,0,254:97:429:11	1/1:0,24:24:24:329,72,0:968:0:0	1/1:0,85:85:85:934,256,0:3373:0:0	1/1:0,102:102:102:1048,307,0:4110:0:0	1/1:6,25:25:31:125,21,0:1021:246:6	1/1:0,97:97:97:917,292,0:3846:0:0	0/1:53,23:23:76:20,0,378:892:2160:53	0/1:16,12:12:28:63,0,105:456:618:16	0/0:79,0:0:79:0,238,763:0:3209:79	1/1:0,154:154:154:1625,464,0:6099:0:0	0/1:23,19:19:42:234,0,432:733:918:23	0/1:71,50:50:121:138,0,374:2002:2846:71	0/1:68,54:54:122:185,0,298:2190:2713:68	0/1:30,49:49:79:311,0,133:1954:1181:30	0/1:36,38:38:74:207,0,156:1527:1432:36	0/1:68,48:48:116:101,0,372:1935:2722:68	0/1:22,31:31:53:209,0,57:1240:874:22	0/0:131,1:1:132:0,386,1530:41:5224:131	0/1:12,15:15:27:67,0,57:611:479:12	1/1:0,80:80:80:1893,241,0:3143:0:0	0/0:90,0:0:90:0,271,882:0:3591:90	1/1:0,91:91:91:1039,274,0:3637:0:0	1/1:0,166:166:166:1749,500,0:6614:0:0	1/1:0,79:79:79:803,238,0:3214:0:0	1/1:0,41:41:41:395,123,0:1646:0:0	1/1:0,65:65:65:680,196,0:2643:0:0	1/1:1,157:157:158:1472,463,0:6279:37:1	0/1:2,2:2:4:24,0,7:74:82:2	1/1:0,65:65:65:715,196,0:2605:0:0	0/0:15,0:0:15:0,45,137:0:615:15	0/1:42,33:33:75:92,0,238:1294:1679:42	0/1:44,32:32:76:61,0,263:1264:1740:44	0/1:30,27:27:57:122,0,77:1067:1209:30	0/1:37,29:29:66:87,0,205:1150:1509:37	1/1:0,49:49:49:517,148,0:1944:0:0	0/0:57,21:21:78:0,16,395:847:2295:57	1/1:0,130:130:130:1319,391,0:5234:0:0	0/1:8,11:11:19:51,0,41:443:328:8	0/1:29,48:48:77:255,0,145:1937:1158:29	0/0:61,0:0:61:0,184,583:0:2448:61	0/1:74,35:35:109:108,0,388:1401:2983:74	0/0:136,0:0:136:0,409,1405:0:5426:136	0/1:15,20:20:35:314,0,203:795:599:15	1/1:0,67:67:67:776,202,0:2676:0:0	0/0:4,0:0:4:0,12,41:0:160:4	0/0:58,0:0:58:0,175,537:0:2342:58	1/1:0,82:82:82:852,247,0:3313:0:0	0/1:27,23:23:50:204,0,218:922:1039:27	1/1:0,83:83:83:941,250,0:3344:0:0	0/1:47,45:45:92:186,0,190:1811:1868:47	1/1:0,53:53:53:506,160,0:2138:0:0	0/1:27,45:45:72:255,0,21:1801:1095:27	0/1:20,10:10:30:23,0,66:391:757:20	0/1:26,19:19:45:79,0,109:765:1062:26	1/1:0,91:91:91:1003,274,0:3654:0:0	1/1:2,201:201:203:1951,595,0:8034:78:2	0/0:144,1:1:145:0,428,1394:41:5804:144	1/1:0,105:105:105:1082,316,0:4233:0:0	0/0:20,0:0:20:0,60,197:0:803:20	1/1:0,50:50:50:575,151,0:2008:0:0	1/1:36,70:70:106:372,30,0:2797:1455:36	1/1:0,51:51:51:480,154,0:2033:0:0	1/1:0,16:16:16:166,48,0:648:0:0	0/1:13,5:5:18:60,0,150:201:503:13	0/1:40,31:31:71:138,0,361:1255:1585:40	1/1:0,82:82:82:806,247,0:3280:0:0	0/0:101,44:44:145:0,15,559:1792:4044:101	0/1:52,38:38:90:95,0,261:1519:2058:52	0/0:16,0:0:16:0,48,155:0:652:16	1/1:0,66:66:66:672,199,0:2689:0:0	1/1:0,36:36:36:438,108,0:1405:0:0	1/1:1,29:29:30:297,64,0:1130:41:1	0/1:20,18:18:38:49,0,144:722:794:20	1/1:0,68:68:68:694,205,0:2699:0:0	0/0:192,0:0:192:0,578,2157:0:7538:192	1/1:0,29:29:29:311,87,0:1131:0:0	0/1:31,20:20:51:6,0,170:799:1262:31	1/1:0,79:79:79:776,238,0:3150:0:0	0/0:96,0:0:96:0,289,931:0:3903:96	1/1:0,133:133:133:1359,400,0:5347:0:0	1/1:0,9:9:9:115,27,0:357:0:0	1/1:0,112:112:112:1178,337,0:4527:0:0	1/1:0,35:35:35:511,105,0:1417:0:0	1/1:0,122:122:122:1248,367,0:4913:0:0	1/1:3,61:61:64:586,115,0:2472:123:3	1/1:0,40:40:40:460,120,0:1573:0:0	0/1:18,17:17:35:84,0,117:680:725:18	0/0:13,0:0:13:0,39,140:0:533:13	1/1:0,50:50:50:522,151,0:2005:0:0	0/0:50,20:20:70:0,36,458:767:2000:50	1/1:0,93:93:93:924,280,0:3717:0:0	0/1:23,21:21:44:132,0,83:839:927:23	1/1:0,28:28:28:292,84,0:1127:0:0	0/1:17,10:10:27:9,0,105:406:669:17	0/1:38,30:30:68:157,0,161:1204:1533:38	0/1:20,16:16:36:53,0,76:656:794:20	0/1:18,19:19:37:53,0,105:771:734:18	0/1:63,36:36:99:125,0,331:1459:2501:63	1/1:0,35:35:35:333,105,0:1419:0:0	0/0:144,0:0:144:0,433,1492:0:5743:144	1/1:0,51:51:51:588,154,0:2066:0:0	1/1:0,37:37:37:415,111,0:1509:0:0	0/1:17,20:20:37:79,0,114:816:675:17	1/1:32,79:79:111:486,50,0:3208:1277:32	0/0:26,3:3:29:0,65,221:123:1042:26	0/0:55,1:1:56:0,161,1240:41:2130:55
29377251	1521787	29377251_1521787	T	A	565837	.	AB=0.478426;ABP=90.1452;AC=137;AF=0.593189;AN=224;AO=27957;CIGAR=1X;DP=229272;DPB=103849;DPRA=0.933326;EPP=41.8345;EPPR=133.317;GTI=28;LEN=1;MEANALT=1.01809;MQM=13.7198;MQMR=11.8626;NS=2112;NUMALT=1;ODDS=0.0160468;PAIRED=0.825518;PAIREDR=0.877005;PAO=0;PQA=0;PQR=0;PRO=0;PROBE=SNP|RAPIDGENOMICS_3404_04252||SNP|RAPIDGENOMICS_3404_04253;QA=1105593;QR=1408839;RO=35473;RPL=14881;RPP=256.067;RPPR=3.90655;RPR=13076;RUN=1;SAF=16000;SAP=1272.62;SAR=11957;SRF=19499;SRP=763.642;SRR=15974;TYPE=snp;technology.illumina=1	GT:AD:AO:DP:PL:QA:QR:RO	0/1:36,38:38:74:189,0,159:1523:1455:36	0/0:22,5:5:27:0,42,209:201:872:22	0/1:7,6:6:13:15,0,44:244:283:7	1/1:0,158:158:158:1704,476,0:6308:0:0	1/1:0,26:26:26:496,78,0:1026:0:0	0/1:46,39:39:86:147,0,257:1580:1827:46	0/1:12,8:8:20:153,0,306:310:484:12	1/1:0,19:19:19:245,57,0:739:0:0	1/1:0,70:70:70:767,211,0:2829:0:0	1/1:0,132:132:132:1354,397,0:5309:0:0	1/1:3,27:27:30:193,64,0:1101:119:3	1/1:0,115:115:115:1144,346,0:4648:0:0	0/1:43,39:39:82:142,0,211:1554:1727:43	0/1:25,31:31:56:92,0,86:1264:980:25	0/0:86,0:0:86:0,259,836:0:3479:86	1/1:0,167:167:167:1728,503,0:6665:0:0	0/1:24,18:18:42:314,0,512:706:940:24	0/1:41,68:68:109:347,0,60:2675:1569:41	0/1:52,36:36:88:94,0,242:1449:2039:52	0/1:29,43:43:72:258,0,115:1714:1166:29	0/1:47,20:20:67:36,0,246:797:1846:47	0/1:59,59:59:118:226,0,233:2350:2368:59	0/1:33,30:30:63:158,0,110:1198:1327:33	0/0:155,0:0:155:0,467,1656:0:6232:155	0/1:16,15:15:31:41,0,57:610:625:16	1/1:0,91:91:91:2038,274,0:3617:0:0	0/0:77,0:0:77:0,232,894:0:3051:77	1/1:0,93:93:93:1100,280,0:3715:0:0	1/1:0,156:156:156:1664,470,0:6267:0:0	1/1:0,78:78:78:803,235,0:3154:0:0	1/1:0,52:52:52:505,157,0:2083:0:0	1/1:0,64:64:64:688,193,0:2587:0:0	1/1:1,154:154:155:1649,454,0:6219:37:1	0/1:13,7:7:20:56,0,114:287:517:13	1/1:0,41:41:41:456,123,0:1595:0:0	0/0:16,0:0:16:0,48,165:0:633:16	0/1:35,32:32:67:161,0,162:1276:1386:35	0/1:57,35:35:92:27,0,418:1409:2224:57	0/1:27,27:27:54:78,0,59:1060:1059:27	0/1:26,30:30:56:130,0,190:1204:1041:26	1/1:0,42:42:42:429,126,0:1684:0:0	0/1:46,25:25:71:48,0,262:1015:1807:46	1/1:0,131:131:131:1424,394,0:5212:0:0	0/0:12,8:8:20:0,3,84:314:488:12	0/1:31,46:46:77:282,0,178:1864:1237:31	0/0:55,0:0:55:0,166,571:0:2185:55	0/0:70,24:24:94:0,24,388:953:2828:70	0/0:138,0:0:138:0,415,1444:0:5448:138	0/1:15,18:18:33:345,0,284:713:611:15	1/1:0,57:57:57:661,172,0:2306:0:0	0/0:4,1:1:5:0,6,28:41:164:4	0/0:53,0:0:53:0,160,550:0:2138:53	1/1:0,97:97:97:1028,292,0:3925:0:0	0/1:35,24:24:59:177,0,345:967:1377:35	1/1:0,106:106:106:1192,319,0:4270:0:0	0/1:50,78:78:128:345,0,94:3143:1925:50	1/1:0,32:32:32:276,96,0:1299:0:0	0/1:30,33:33:63:181,0,70:1312:1212:30	0/1:24,12:12:36:6,0,86:488:953:24	0/1:35,24:24:60:66,0,219:984:1414:35	1/1:0,103:103:103:992,310,0:4137:0:0	1/1:0,231:231:231:2318,695,0:9202:0:0	0/0:118,0:0:118:0,355,1136:0:4638:118	1/1:1,98:98:99:1067,288,0:3949:41:1	0/0:15,0:0:15:0,45,138:0:603:15	1/1:0,47:47:47:556,141,0:1887:0:0	0/1:55,77:77:132:346,0,248:3079:2206:55	1/1:0,50:50:50:545,151,0:2009:0:0	1/1:0,16:16:16:161,48,0:635:0:0	0/1:18,8:8:26:168,0,263:314:730:18	0/1:51,45:45:96:197,0,416:1800:2008:51	1/1:0,81:81:81:839,244,0:3259:0:0	0/0:102,31:31:133:0,58,689:1232:4066:102	0/1:48,27:27:75:28,0,240:1072:1864:48	0/0:11,0:0:11:0,33,111:0:447:11	1/1:0,59:59:59:581,178,0:2388:0:0	1/1:0,26:26:26:287,78,0:1049:0:0	1/1:0,33:33:33:320,99,0:1327:0:0	0/1:17,24:24:41:187,0,101:954:685:17	1/1:0,76:76:76:802,229,0:3015:0:0	0/0:195,0:0:195:0,587,2107:0:7734:195	1/1:0,44:44:44:451,132,0:1753:0:0	0/0:30,9:9:39:0,48,259:360:1172:30	1/1:0,70:70:70:711,211,0:2816:0:0	0/0:83,0:0:83:0,250,844:0:3281:83	1/1:0,144:144:144:1479,433,0:5843:0:0	1/1:0,15:15:15:175,45,0:603:0:0	1/1:0,144:144:144:1485,433,0:5728:0:0	1/1:0,32:32:32:429,96,0:1271:0:0	1/1:0,128:128:128:1267,385,0:5144:0:0	1/1:0,68:68:68:772,205,0:2762:0:0	1/1:0,35:35:35:449,105,0:1401:0:0	0/1:17,31:31:48:193,0,27:1253:673:17	0/0:15,0:0:15:0,45,188:0:611:15	1/1:0,50:50:50:545,151,0:1976:0:0	0/1:45,26:26:71:42,0,327:1046:1829:45	1/1:0,100:100:100:971,301,0:4028:0:0	0/1:15,28:28:43:179,0,21:1136:602:15	1/1:0,27:27:27:278,81,0:1055:0:0	0/1:17,8:8:25:6,0,108:323:661:17	0/1:39,17:17:56:26,0,193:675:1579:39	0/0:27,5:5:32:0,45,228:191:1035:27	0/1:13,23:23:36:88,0,23:924:519:13	0/1:59,54:54:113:293,0,212:2165:2353:59	1/1:0,45:45:45:391,135,0:1837:0:0	0/0:181,0:0:181:0,545,1879:0:7209:181	1/1:0,62:62:62:651,187,0:2434:0:0	1/1:0,35:35:35:360,105,0:1418:0:0	0/1:29,25:25:54:71,0,206:1016:1131:29	0/1:49,83:83:132:410,0,49:3321:1959:49	0/0:35,0:0:35:0,105,314:0:1351:35	0/0:50,1:1:51:0,146,1117:41:1979:50
29377251	1521788	29377251_1521788	G	A	564863	.	AB=0.475299;ABP=118.761;AC=137;AF=0.59257;AN=224;AO=27960;CIGAR=1X;DP=230505;DPB=104137;DPRA=0.916446;EPP=52.715;EPPR=159.508;GTI=21;LEN=1;MEANALT=1.01521;MQM=13.7129;MQMR=11.897;NS=2112;NUMALT=1;ODDS=0.0107121;PAIRED=0.825751;PAIREDR=0.875405;PAO=0;PQA=0;PQR=0;PRO=0;PROBE=SNP|RAPIDGENOMICS_3404_04252||SNP|RAPIDGENOMICS_3404_04253;QA=1105722;QR=1435885;RO=35788;RPL=14630;RPP=134.262;RPPR=6.10939;RPR=13330;RUN=1;SAF=16002;SAP=1273.11;SAR=11958;SRF=19818;SRP=901.446;SRR=15970;TYPE=snp;technology.illumina=1	GT:AD:AO:DP:PL:QA:QR:RO	0/1:36,38:38:74:189,0,157:1523:1463:36	0/0:22,5:5:27:0,42,209:201:885:22	0/1:7,6:6:13:15,0,44:244:287:7	1/1:0,158:158:158:1704,476,0:6308:0:0	1/1:0,26:26:26:496,78,0:1026:0:0	0/1:46,40:40:86:153,0,261:1604:1874:46	0/1:12,8:8:20:153,0,302:310:480:12	1/1:0,19:19:19:245,57,0:739:0:0	1/1:0,70:70:70:767,211,0:2829:0:0	1/1:0,132:132:132:1354,397,0:5309:0:0	1/1:3,27:27:30:193,64,0:1101:119:3	1/1:0,115:115:115:1144,346,0:4648:0:0	0/1:43,39:39:82:142,0,208:1554:1718:43	0/1:21,31:31:52:104,0,65:1264:834:21	0/0:86,0:0:86:0,259,838:0:3462:86	1/1:0,167:167:167:1728,503,0:6665:0:0	0/1:24,18:18:42:314,0,542:706:980:24	0/1:40,68:68:108:350,0,55:2675:1587:40	0/1:54,36:36:90:88,0,253:1449:2124:54	0/1:29,43:43:72:258,0,115:1714:1176:29	0/1:48,19:19:67:28,0,255:756:1937:48	0/1:60,59:59:119:223,0,244:2350:2426:60	0/1:34,30:30:64:155,0,115:1198:1373:34	0/0:156,0:0:156:0,470,1665:0:6320:156	0/1:16,15:15:31:41,0,57:610:648:16	1/1:0,92:92:92:2074,277,0:3658:0:0	0/0:75,0:0:75:0,226,862:0:2973:75	1/1:0,93:93:93:1100,280,0:3715:0:0	1/1:0,156:156:156:1664,470,0:6267:0:0	1/1:0,78:78:78:803,235,0:3154:0:0	1/1:0,52:52:52:505,157,0:2083:0:0	1/1:0,64:64:64:688,193,0:2587:0:0	1/1:1,154:154:155:1649,454,0:6219:37:1	0/1:13,7:7:20:56,0,115:287:529:13	1/1:0,41:41:41:456,123,0:1595:0:0	0/0:16,0:0:16:0,48,165:0:656:16	0/1:37,32:32:69:155,0,174:1276:1505:37	0/1:57,35:35:92:27,0,421:1409:2253:57	0/1:28,27:27:55:75,0,66:1060:1098:28	0/1:28,30:30:58:124,0,200:1204:1114:28	1/1:0,42:42:42:429,126,0:1684:0:0	0/1:43,25:25:68:57,0,251:1015:1747:43	1/1:0,131:131:131:1424,394,0:5212:0:0	0/0:12,8:8:20:0,3,83:314:488:12	0/1:31,46:46:77:282,0,178:1864:1241:31	0/0:56,0:0:56:0,169,585:0:2272:56	0/0:69,24:24:93:0,21,361:953:2796:69	0/0:142,0:0:142:0,427,1504:0:5625:142	0/1:16,18:18:34:342,0,305:713:633:16	1/1:0,57:57:57:661,172,0:2306:0:0	0/0:4,1:1:5:0,6,28:41:164:4	0/0:53,0:0:53:0,160,553:0:2165:53	1/1:0,97:97:97:1028,292,0:3925:0:0	0/1:35,24:24:59:177,0,347:967:1406:35	1/1:0,106:106:106:1192,319,0:4270:0:0	0/1:48,78:78:126:351,0,88:3143:1938:48	1/1:0,32:32:32:276,96,0:1299:0:0	0/1:30,33:33:63:181,0,70:1312:1222:30	0/1:24,12:12:36:6,0,86:488:962:24	0/1:34,25:25:59:75,0,194:1010:1394:34	1/1:0,103:103:103:992,310,0:4137:0:0	1/1:0,231:231:231:2318,695,0:9202:0:0	0/0:119,0:0:119:0,358,1154:0:4760:119	1/1:1,98:98:99:1067,288,0:3949:41:1	0/0:16,0:0:16:0,48,169:0:647:16	1/1:0,47:47:47:556,141,0:1887:0:0	0/1:56,77:77:133:343,0,252:3079:2246:56	1/1:0,50:50:50:545,151,0:2009:0:0	1/1:0,16:16:16:161,48,0:635:0:0	0/1:18,8:8:26:168,0,267:314:734:18	0/1:47,45:45:92:209,0,303:1800:1847:47	1/1:0,81:81:81:839,244,0:3259:0:0	0/0:102,31:31:133:0,58,686:1232:4134:102	0/1:49,27:27:76:25,0,266:1072:1944:49	0/0:11,0:0:11:0,33,112:0:451:11	1/1:0,59:59:59:581,178,0:2388:0:0	1/1:0,26:26:26:287,78,0:1049:0:0	1/1:0,33:33:33:320,99,0:1327:0:0	0/1:17,23:23:41:182,0,106:932:697:17	1/1:0,75:75:76:788,226,0:2989:0:0	0/0:196,0:0:196:0,590,2122:0:7902:196	1/1:0,44:44:44:451,132,0:1753:0:0	0/0:30,9:9:39:0,48,263:360:1222:30	1/1:0,70:70:70:711,211,0:2816:0:0	0/0:84,0:0:84:0,253,873:0:3349:84	1/1:0,144:144:144:1479,433,0:5843:0:0	1/1:0,15:15:15:175,45,0:603:0:0	1/1:0,144:144:144:1485,433,0:5728:0:0	1/1:0,32:32:32:429,96,0:1271:0:0	1/1:0,128:128:128:1267,385,0:5144:0:0	1/1:0,67:67:67:762,202,0:2725:0:0	1/1:0,35:35:35:449,105,0:1401:0:0	0/1:18,31:31:49:190,0,32:1253:716:18	0/0:15,0:0:15:0,45,187:0:599:15	1/1:1,50:50:51:535,144,0:1976:41:1	0/1:45,26:26:71:42,0,326:1046:1820:45	1/1:0,100:100:100:971,301,0:4028:0:0	0/1:17,28:28:45:173,0,32:1136:676:17	1/1:0,27:27:27:278,81,0:1055:0:0	0/1:18,8:8:26:3,0,110:323:716:18	0/1:39,17:17:56:26,0,193:675:1583:39	0/0:25,5:5:30:0,39,224:191:1013:25	0/1:16,23:23:39:79,0,40:924:656:16	0/1:59,54:54:113:293,0,213:2165:2392:59	1/1:0,45:45:45:391,135,0:1837:0:0	0/0:180,0:0:180:0,542,1882:0:7224:180	1/1:2,60:60:62:621,171,0:2356:82:2	1/1:0,35:35:35:360,105,0:1418:0:0	0/1:29,25:25:54:71,0,206:1016:1176:29	0/1:49,83:83:132:410,0,49:3321:1992:49	0/0:36,0:0:36:0,108,324:0:1442:36	0/0:51,1:1:52:0,149,1141:41:1984:51
29377251	1521830	29377251_1521830	T	C	512432	.	AB=0.480957;ABP=66.3618;AC=138;AF=0.598762;AN=224;AO=26928;CIGAR=1X;DP=212907;DPB=94772;DPRA=0.944347;EPP=870.567;EPPR=626.509;GTI=43;LEN=1;MEANALT=1.00871;MQM=13.6859;MQMR=11.8378;NS=2112;NUMALT=1;ODDS=0.00051208;PAIRED=0.824829;PAIREDR=0.877312;PAO=0;PQA=0;PQR=0;PRO=0;PROBE=SNP|RAPIDGENOMICS_3404_04252||SNP|RAPIDGENOMICS_3404_04253;QA=1062072;QR=1256787;RO=31470;RPL=10858;RPP=2193.59;RPPR=2816.95;RPR=16070;RUN=1;SAF=16732;SAP=3447.89;SAR=10196;SRF=18980;SRP=2909.35;SRR=12490;TYPE=snp;technology.illumina=1	GT:AD:AO:DP:PL:QA:QR:RO	0/1:21,30:30:51:186,0,71:1226:829:21	0/0:17,5:5:22:0,27,157:205:667:17	0/0:9,2:2:11:0,15,98:82:356:9	1/1:0,125:125:125:1344,376,0:5015:0:0	1/1:0,22:22:22:399,66,0:880:0:0	0/1:58,42:42:100:91,0,317:1669:2331:58	0/1:8,6:6:14:109,0,176:242:306:8	1/1:0,18:18:18:228,54,0:712:0:0	1/1:0,67:67:67:743,202,0:2664:0:0	1/1:0,136:136:136:1373,409,0:5424:0:0	1/1:3,20:20:23:137,42,0:816:114:3	1/1:0,113:113:113:1112,340,0:4554:0:0	0/1:36,47:47:83:204,0,140:1874:1427:36	0/1:24,30:30:54:84,0,77:1222:934:24	0/0:76,0:0:76:0,229,731:0:3056:76	1/1:0,172:172:172:1795,518,0:6935:0:0	0/1:20,19:19:39:420,0,402:766:756:20	0/1:44,79:79:123:385,0,24:3137:1773:44	0/1:47,26:26:73:44,0,232:1012:1805:47	0/1:23,47:47:70:274,0,66:1903:903:23	0/1:39,16:16:55:24,0,207:634:1579:39	0/1:56,52:52:108:180,0,224:2083:2234:56	0/1:34,20:20:54:102,0,149:800:1369:34	0/0:122,0:0:122:0,367,1148:0:4876:122	0/1:19,14:14:33:23,0,75:551:758:19	1/1:0,74:74:74:1570,223,0:2911:0:0	0/0:66,0:0:66:0,199,761:0:2542:66	1/1:0,79:79:79:908,238,0:3189:0:0	1/1:0,129:129:129:1340,388,0:5072:0:0	1/1:0,57:57:57:598,172,0:2300:0:0	1/1:0,39:39:39:367,117,0:1533:0:0	1/1:0,54:54:54:544,163,0:2178:0:0	1/1:0,110:110:110:1202,331,0:4388:0:0	0/1:13,7:7:20:55,0,129:274:515:13	1/1:0,33:33:33:374,99,0:1259:0:0	0/0:12,0:0:12:0,36,127:0:472:12	0/1:26,37:37:63:268,0,80:1501:1045:26	0/1:41,35:35:76:70,0,280:1392:1634:41	0/1:17,26:26:43:104,0,13:1018:632:17	0/1:15,23:23:38:128,0,142:903:557:15	1/1:0,37:37:37:359,111,0:1473:0:0	0/1:32,26:26:58:93,0,190:1043:1278:32	1/1:0,147:147:147:1594,443,0:5813:0:0	0/0:12,5:5:17:0,15,83:205:471:12	0/1:27,44:44:71:260,0,159:1752:1090:27	0/0:49,0:0:49:0,148,517:0:1975:49	0/1:72,28:28:100:38,0,423:1073:2899:72	0/0:110,0:0:110:0,331,1167:0:4374:110	0/1:13,16:16:29:310,0,207:629:505:13	1/1:0,46:46:46:526,138,0:1835:0:0	0/0:4,1:1:5:0,6,28:41:164:4	0/0:59,0:0:59:0,178,583:0:2337:59	1/1:0,81:81:81:844,244,0:3234:0:0	0/1:37,30:30:67:241,0,358:1148:1439:37	1/1:0,88:88:88:1014,265,0:3528:0:0	0/1:42,79:79:121:375,0,15:3159:1606:42	1/1:0,19:19:19:160,57,0:761:0:0	0/1:33,25:25:58:95,0,144:972:1317:33	0/1:20,9:9:29:1,0,71:350:806:20	0/1:29,29:29:58:175,0,170:1177:1185:29	1/1:0,82:82:82:768,247,0:3269:0:0	1/1:0,208:208:208:2097,626,0:8305:0:0	0/0:92,0:0:92:0,277,902:0:3649:92	1/1:2,93:93:95:944,267,0:3686:82:2	0/0:23,0:0:23:0,69,303:0:904:23	1/1:0,42:42:42:471,126,0:1709:0:0	0/1:48,66:66:114:274,0,246:2644:1950:48	1/1:0,55:55:55:614,166,0:2210:0:0	1/1:0,19:19:19:196,57,0:767:0:0	0/1:18,9:9:27:159,0,292:347:725:18	0/1:44,46:46:90:244,0,275:1819:1770:44	1/1:0,75:75:75:825,226,0:2963:0:0	0/0:65,16:16:81:0,93,511:656:2591:65	0/0:43,20:20:63:0,12,227:793:1722:43	0/0:11,0:0:11:0,33,112:0:443:11	1/1:0,48:48:48:445,144,0:1933:0:0	1/1:0,22:22:22:206,66,0:884:0:0	1/1:0,32:32:32:330,96,0:1296:0:0	0/1:15,20:20:35:190,0,86:811:607:15	1/1:0,64:64:66:673,193,0:2494:0:0	0/0:148,0:0:148:0,446,1556:0:5800:148	1/1:0,39:39:39:377,117,0:1568:0:0	0/1:12,11:11:23:15,0,46:451:465:12	1/1:0,68:68:68:725,205,0:2747:0:0	0/0:56,0:0:56:0,169,622:0:2240:56	1/1:0,153:153:153:1549,461,0:6163:0:0	1/1:0,12:12:12:167,36,0:488:0:0	1/1:0,128:128:128:1301,385,0:5091:0:0	1/1:0,35:35:35:514,105,0:1392:0:0	1/1:0,103:103:103:1006,310,0:4181:0:0	1/1:0,64:64:64:690,193,0:2591:0:0	1/1:0,23:23:23:287,69,0:914:0:0	0/1:16,26:26:42:150,0,48:1058:648:16	0/0:8,0:0:8:0,24,95:0:328:8	1/1:0,50:50:50:525,151,0:1990:0:0	0/1:50,25:25:75:30,0,329:1008:1970:50	1/1:0,81:81:81:798,244,0:3239:0:0	0/1:14,22:22:36:124,0,59:902:570:14	1/1:0,23:23:23:194,69,0:889:0:0	0/1:14,7:7:21:10,0,91:283:552:14	0/1:28,14:14:42:26,0,147:551:1099:28	0/1:23,10:10:33:73,0,159:406:899:23	0/1:16,20:20:36:78,0,46:804:642:16	0/1:37,54:54:91:290,0,64:2167:1470:37	1/1:0,41:41:41:349,123,0:1677:0:0	0/0:157,0:0:157:0,473,1646:0:6295:157	1/1:0,76:76:76:770,229,0:3024:0:0	1/1:0,18:18:18:155,54,0:697:0:0	0/1:25,26:26:51:105,0,157:1024:986:25	0/1:41,81:81:122:446,0,32:3238:1663:41	0/0:28,0:0:28:0,84,233:0:1070:28	0/0:45,0:0:45:0,135,1007:0:1752:45
29377251	1521890	29377251_1521890	G	A	319653	.	AB=0.48659;ABP=22.1122;AC=139;AF=0.591331;AN=224;AO=17822;CIGAR=1X;DP=139193;DPB=59328;DPRA=0.939203;EPP=112.973;EPPR=138.202;GTI=122;LEN=1;MEANALT=1.00657;MQM=13.8795;MQMR=11.95;NS=2112;NUMALT=1;ODDS=0.00577879;PAIRED=0.827348;PAIREDR=0.892258;PAO=0;PQA=0;PQR=0;PRO=0;PROBE=SNP|RAPIDGENOMICS_3404_04252||SNP|RAPIDGENOMICS_3404_04253;QA=701768;QR=767534;RO=19259;RPL=5385;RPP=6062.31;RPPR=9329.67;RPR=12437;RUN=1;SAF=13777;SAP=11542.9;SAR=4045;SRF=14030;SRP=8736.44;SRR=5229;TYPE=snp;technology.illumina=1	GT:AD:AO:DP:PL:QA:QR:RO	0/1:9,15:15:24:127,0,21:592:360:9	0/0:16,5:5:21:0,24,106:205:639:16	0/0:9,1:1:10:0,20,88:41:369:9	1/1:0,72:72:72:773,217,0:2924:0:0	1/1:0,21:21:21:324,63,0:828:0:0	0/1:43,28:28:71:55,0,184:1135:1747:43	0/1:11,4:4:15:44,0,197:164:424:11	1/1:0,9:9:9:121,27,0:369:0:0	1/1:0,40:40:40:474,120,0:1597:0:0	1/1:0,95:95:95:1008,286,0:3835:0:0	0/1:4,6:6:10:23,0,5:246:150:4	1/1:0,58:58:58:698,175,0:2326:0:0	0/1:21,46:46:67:238,0,62:1824:852:21	0/1:21,27:27:48:78,0,76:1103:834:21	0/0:36,0:0:36:0,108,374:0:1476:36	1/1:0,106:106:106:1080,319,0:4254:0:0	0/1:7,21:21:28:475,0,135:845:283:7	1/1:27,53:53:80:271,15,0:2112:1099:27	0/1:15,13:13:28:39,0,58:524:615:15	0/1:14,21:21:35:83,0,75:853:561:14	0/0:30,9:9:39:0,29,204:365:1200:30	0/1:24,34:34:58:234,0,66:1381:961:24	0/0:33,13:13:46:0,11,186:516:1323:33	0/0:79,0:0:79:0,238,725:0:3122:79	0/1:12,7:7:19:2,0,39:287:484:12	1/1:0,46:46:46:956,138,0:1798:0:0	0/0:41,0:0:41:0,123,452:0:1623:41	1/1:0,45:45:45:450,135,0:1832:0:0	1/1:0,49:49:49:507,148,0:1993:0:0	1/1:0,25:25:25:257,75,0:1013:0:0	1/1:0,19:19:19:178,57,0:775:0:0	1/1:0,43:43:43:427,129,0:1724:0:0	1/1:0,72:72:72:934,217,0:2845:0:0	0/1:6,8:8:14:67,0,39:328:238:6	1/1:0,15:15:15:144,45,0:596:0:0	0/0:8,0:0:8:0,24,90:0:314:8	0/1:18,21:21:39:105,0,80:784:730:18	0/0:27,16:16:43:0,0,196:625:1049:27	1/1:3,9:9:12:46,9,0:351:119:3	1/1:6,15:15:21:109,18,0:611:223:6	1/1:0,21:21:21:198,63,0:826:0:0	0/1:11,18:18:29:100,0,54:711:451:11	1/1:0,98:98:98:1041,295,0:3972:0:0	0/0:7,3:3:10:0,8,46:123:268:7	0/1:20,28:28:48:227,0,90:1118:807:20	0/0:44,0:0:44:0,132,459:0:1751:44	0/1:46,16:16:62:1,0,258:644:1856:46	0/0:75,0:0:75:0,226,908:0:3015:75	0/1:7,13:13:20:289,0,84:502:259:7	1/1:0,40:40:40:436,120,0:1593:0:0	0/0:2,1:1:3:0,0,10:27:82:2	0/0:57,0:0:57:0,172,553:0:2295:57	1/1:0,55:55:55:645,166,0:2216:0:0	0/1:17,16:16:33:216,0,133:635:681:17	1/1:0,46:46:46:454,138,0:1853:0:0	0/1:31,39:39:70:218,0,64:1561:1248:31	1/1:0,10:10:10:124,30,0:410:0:0	0/1:20,22:22:42:89,0,102:882:804:20	0/0:6,1:1:7:0,12,40:41:233:6	0/1:26,22:22:48:113,0,227:898:1058:26	1/1:0,39:39:39:407,117,0:1525:0:0	1/1:0,93:93:93:1033,280,0:3683:0:0	0/0:45,0:0:45:0,135,481:0:1779:45	1/1:2,57:57:59:576,159,0:2262:82:2	0/0:19,0:0:19:0,57,245:0:744:19	1/1:0,18:18:18:199,54,0:716:0:0	0/1:25,36:36:61:176,0,226:1399:1012:25	1/1:0,38:38:38:472,114,0:1525:0:0	1/1:0,7:7:7:96,21,0:287:0:0	0/1:16,6:6:22:112,0,320:237:643:16	0/1:30,32:32:62:206,0,120:1268:1183:30	1/1:0,54:54:54:629,163,0:2155:0:0	0/0:40,12:12:52:0,27,364:474:1636:40	0/1:33,21:21:54:69,0,163:839:1291:33	0/0:3,0:0:3:0,9,28:0:123:3	1/1:0,26:26:26:219,78,0:1042:0:0	1/1:0,9:9:9:77,27,0:369:0:0	1/1:0,10:10:10:101,30,0:406:0:0	0/1:8,12:12:20:169,0,27:474:310:8	1/1:0,37:37:37:427,111,0:1508:0:0	0/0:64,0:0:64:0,193,622:0:2558:64	1/1:0,43:43:43:432,129,0:1698:0:0	0/1:6,6:6:12:12,0,34:246:242:6	1/1:0,54:54:54:582,163,0:2157:0:0	0/0:45,0:0:45:0,135,514:0:1758:45	1/1:0,79:79:79:838,238,0:3211:0:0	1/1:0,10:10:10:129,30,0:397:0:0	1/1:0,79:79:79:857,238,0:3108:0:0	1/1:0,23:23:23:307,69,0:917:0:0	1/1:0,60:60:60:595,181,0:2403:0:0	1/1:0,41:41:41:421,123,0:1618:0:0	1/1:0,18:18:18:217,54,0:706:0:0	0/1:11,23:23:34:119,0,37:908:437:11	0/0:11,0:0:11:0,33,116:0:451:11	1/1:0,21:21:21:252,63,0:798:0:0	0/1:19,17:17:36:84,0,60:657:771:19	1/1:0,50:50:50:521,151,0:2034:0:0	0/1:9,13:13:22:62,0,59:533:346:9	1/1:0,14:14:14:119,42,0:562:0:0	1/1:1,2:2:3:29,1,0:82:41:1	0/0:24,4:4:28:0,38,194:146:963:24	0/1:13,9:9:22:90,0,69:365:505:13	1/1:4,12:12:16:97,14,0:476:164:4	1/1:9,40:40:49:360,76,0:1559:353:9	1/1:0,39:39:39:346,117,0:1595:0:0	0/0:90,0:0:90:0,271,946:0:3606:90	1/1:0,58:58:58:615,175,0:2322:0:0	1/1:0,8:8:8:63,24,0:328:0:0	0/1:21,18:18:39:73,0,115:726:843:21	0/1:29,45:45:74:273,0,77:1791:1169:29	0/0:10,0:0:10:0,30,85:0:382:10	0/0:23,0:0:23:0,69,563:0:898:23
29377253	448044	29377253_448044	C	A	2441.88	.	AB=0.433834;ABP=30.8839;AC=4;AF=0.0173375;AN=218;AO=447;CIGAR=1X;DP=125501;DPB=46525;DPRA=0.838582;EPP=86.3764;EPPR=2086.2;GTI=39;LEN=1;MEANALT=1;MQM=12.5817;MQMR=10.8592;NS=2112;NUMALT=1;ODDS=0.198313;PAIRED=0.870246;PAIREDR=0.918554;PAO=0;PQA=0;PQR=0;PRO=0;PROBE=Intergenic|RAPIDGENOMICS_3404_17592;QA=17600;QR=1837788;RO=46055;RPL=172;RPP=54.5476;RPPR=8561.68;RPR=275;RUN=1;SAF=298;SAP=110.86;SAR=149;SRF=29215;SRP=7223.52;SRR=16840;TYPE=snp;technology.illumina=1	GT:AD:AO:DP:PL:QA:QR:RO	0/0:15,0:0:15:0,45,144:0:599:15	0/0:1,0:0:1:0,3,10:0:41:1	0/0:7,0:0:7:0,21,54:0:287:7	0/0:60,0:0:60:0,181,761:0:2370:60	0/0:14,0:0:14:0,42,219:0:553:14	0/0:57,0:0:57:0,172,597:0:2313:57	0/0:7,0:0:7:0,21,172:0:287:7	./.:.:.:.:.:.:.:.	0/0:20,0:0:20:0,60,206:0:795:20	0/0:48,0:0:48:0,144,493:0:1903:48	./.:.:.:.:.:.:.:.	0/0:21,0:0:21:0,63,223:0:838:21	0/0:34,0:0:34:0,102,323:0:1363:34	0/0:23,0:0:23:0,69,261:0:927:23	0/0:87,0:0:87:0,262,868:0:3453:87	0/0:38,0:0:38:0,114,436:0:1542:38	0/0:21,0:0:21:0,63,409:0:811:21	0/0:29,0:0:29:0,87,277:0:1168:29	0/0:40,0:0:40:0,120,461:0:1552:40	0/0:26,0:0:26:0,78,262:0:1035:26	0/0:22,0:0:22:0,66,283:0:870:22	0/0:37,0:0:37:0,111,307:0:1487:37	0/0:8,0:0:8:0,24,85:0:328:8	0/0:44,0:0:44:0,132,404:0:1751:44	0/0:18,0:0:18:0,54,162:0:720:18	0/0:30,0:0:30:0,90,484:0:1187:30	0/0:37,0:0:37:0,111,400:0:1464:37	0/0:65,0:0:65:0,196,627:0:2588:65	0/0:64,0:0:64:0,193,516:0:2587:64	0/0:32,0:0:32:0,96,312:0:1272:32	0/0:23,0:0:23:0,69,257:0:916:23	0/0:32,0:0:32:0,96,273:0:1264:32	0/0:48,0:0:48:0,144,484:0:1913:48	0/0:13,0:0:13:0,39,117:0:509:13	0/0:9,0:0:9:0,27,106:0:369:9	0/0:20,0:0:20:0,60,190:0:774:20	0/0:20,9:9:29:0,21,95:365:808:20	0/1:8,13:13:21:42,0,36:517:311:8	0/0:15,0:0:15:0,45,148:0:603:15	0/0:28,0:0:28:0,84,258:0:1139:28	0/0:38,0:0:38:0,114,337:0:1523:38	0/0:50,0:0:50:0,151,424:0:1994:50	0/0:72,0:0:72:0,217,586:0:2857:72	0/0:6,0:0:6:0,18,49:0:246:6	0/0:37,0:0:37:0,111,390:0:1497:37	0/0:6,0:0:6:0,18,46:0:246:6	0/0:46,0:0:46:0,138,407:0:1860:46	0/0:45,0:0:45:0,135,462:0:1824:45	0/0:30,0:0:30:0,90,650:0:1166:30	0/0:35,0:0:35:0,105,277:0:1423:35	0/0:1,0:0:1:0,3,8:0:41:1	0/0:44,0:0:44:0,132,409:0:1776:44	0/0:36,0:0:36:0,108,349:0:1403:36	0/0:43,0:0:43:0,129,551:0:1656:43	0/0:65,0:0:65:0,196,500:0:2614:65	0/0:62,0:0:62:0,187,586:0:2525:62	0/0:22,0:0:22:0,66,173:0:876:22	0/0:44,0:0:44:0,132,394:0:1768:44	0/0:36,0:0:36:0,108,372:0:1416:36	0/0:7,0:0:7:0,21,63:0:273:7	0/0:18,0:0:18:0,54,154:0:734:18	0/0:118,0:0:118:0,355,1076:0:4698:118	0/0:54,0:0:54:0,163,482:0:2192:54	0/0:53,0:0:53:0,160,494:0:2125:53	0/0:6,0:0:6:0,18,46:0:242:6	0/0:17,0:0:17:0,51,151:0:665:17	0/0:14,0:0:14:0,42,135:0:533:14	0/0:28,0:0:28:0,84,281:0:1103:28	./.:.:.:.:.:.:.:.	0/0:18,0:0:18:0,54,360:0:698:18	0/0:49,0:0:49:0,148,423:0:1966:49	0/0:26,0:0:26:0,78,251:0:1045:26	0/0:106,0:0:106:0,319,941:0:4242:106	0/0:36,0:0:36:0,108,309:0:1439:36	0/0:2,0:0:2:0,6,20:0:82:2	0/0:58,0:0:58:0,175,543:0:2333:58	0/0:8,0:0:8:0,24,68:0:328:8	0/0:15,0:0:15:0,45,204:0:584:15	0/0:21,0:0:21:0,63,212:0:834:21	0/0:33,0:0:33:0,99,347:0:1322:33	0/0:105,0:0:105:0,316,907:0:4197:105	0/0:29,0:0:29:0,87,237:0:1123:29	0/0:25,0:0:25:0,75,222:0:986:25	0/0:64,0:0:64:0,193,577:0:2556:64	0/0:18,0:0:18:0,54,180:0:734:18	0/0:43,0:0:43:0,129,380:0:1696:43	0/0:9,0:0:9:0,27,74:0:369:9	0/0:49,0:0:49:0,148,523:0:1924:49	0/0:12,0:0:12:0,36,198:0:480:12	0/0:20,0:0:20:0,60,184:0:780:20	0/0:9,0:0:9:0,27,111:0:365:9	0/0:19,0:0:19:0,57,162:0:775:19	0/0:32,0:0:32:0,96,294:0:1300:32	0/0:11,0:0:11:0,33,108:0:447:11	0/0:42,0:0:42:0,126,382:0:1710:42	0/0:25,0:0:25:0,75,288:0:991:25	0/0:39,0:0:39:0,117,382:0:1542:39	0/0:23,0:0:23:0,69,290:0:935:23	0/0:33,0:0:33:0,99,407:0:1280:33	1/1:2,12:12:14:95,25,0:488:82:2	0/0:6,0:0:6:0,18,64:0:237:6	0/0:37,0:0:37:0,111,312:0:1477:37	0/0:5,0:0:5:0,15,51:0:205:5	0/0:29,0:0:29:0,87,292:0:1137:29	0/0:15,0:0:15:0,45,121:0:611:15	0/0:70,0:0:70:0,211,663:0:2800:70	0/0:22,0:0:22:0,66,190:0:898:22	0/0:10,0:0:10:0,30,95:0:393:10	0/0:17,1:1:18:0,46,190:41:693:17	0/0:45,0:0:45:0,135,429:0:1797:45	0/0:3,0:0:3:0,9,20:0:114:3	0/1:14,5:5:19:10,0,137:191:496:14
29377253	525099	29377253_525099	G	C	129207	.	AB=0.492964;ABP=6.98279;AC=89;AF=0.396466;AN=220;AO=10014;CIGAR=1X;DP=100246;DPB=35562;DPRA=0.936849;EPP=5.44676;EPPR=295.519;GTI=235;LEN=1;MEANALT=1.00486;MQM=12.939;MQMR=11.5501;NS=2112;NUMALT=1;ODDS=0.00391878;PAIRED=0.862692;PAIREDR=0.898643;PAO=0;PQA=0;PQR=0;PRO=0;PROBE=Intergenic|RAPIDGENOMICS_3404_17593;QA=396945;QR=868532;RO=21962;RPL=3441;RPP=2130.12;RPPR=10933;RPR=6573;RUN=1;SAF=8495;SAP=10555.6;SAR=1519;SRF=17563;SRP=17137;SRR=4399;TYPE=snp;technology.illumina=1	GT:AD:AO:DP:PL:QA:QR:RO	0/0:4,0:0:4:0,12,33:0:160:4	0/0:9,0:0:9:0,27,278:0:365:9	0/0:12,0:0:12:0,36,114:0:471:12	0/0:56,0:0:56:0,169,529:0:2168:56	1/1:0,14:14:14:173,42,0:534:0:0	0/1:8,11:11:19:23,0,3:443:310:8	1/1:0,5:5:5:108,15,0:201:0:0	0/0:3,0:0:3:0,9,44:0:101:3	0/0:24,0:0:24:0,72,222:0:959:24	0/0:30,0:0:30:0,90,348:0:1178:30	0/0:3,0:0:3:0,9,22:0:123:3	0/0:6,0:0:6:0,18,50:0:238:6	0/1:4,15:15:19:73,0,19:592:156:4	0/0:10,0:0:10:0,30,141:0:402:10	0/0:18,0:0:18:0,54,173:0:717:18	0/0:43,0:0:43:0,129,367:0:1719:43	1/1:0,15:15:15:460,45,0:583:0:0	0/0:18,3:3:21:0,41,147:123:689:18	0/0:36,0:0:36:0,108,323:0:1445:36	1/1:0,25:25:25:216,75,0:1004:0:0	0/0:23,3:3:26:0,50,194:119:917:23	1/1:2,24:24:26:220,38,0:975:82:2	0/0:10,0:0:10:0,30,73:0:380:10	1/1:5,21:21:26:157,41,0:822:201:5	1/1:0,19:19:19:219,57,0:779:0:0	0/0:26,0:0:26:0,78,508:0:1022:26	1/1:0,47:47:47:442,141,0:1872:0:0	1/1:0,30:30:30:274,90,0:1154:0:0	0/1:17,28:28:45:152,0,71:1112:670:17	1/1:6,15:15:21:94,16,0:597:242:6	0/1:8,7:7:15:27,0,42:278:309:8	0/0:31,15:15:46:0,5,104:583:1246:31	0/0:34,8:8:42:0,55,266:320:1351:34	1/1:0,2:2:2:33,6,0:82:0:0	0/1:6,9:9:15:29,0,1:365:246:6	0/0:4,0:0:4:0,12,125:0:164:4	0/1:4,3:3:7:20,0,12:115:164:4	0/0:6,3:3:9:0,4,80:123:237:6	0/0:17,0:0:17:0,51,152:0:680:17	0/0:21,11:11:32:0,11,137:435:817:21	0/0:25,0:0:25:0,75,211:0:947:25	0/0:28,0:0:28:0,84,296:0:1115:28	0/1:13,22:22:35:98,0,10:891:525:13	1/1:0,1:1:1:8,3,0:41:0:0	0/0:20,0:0:20:0,60,184:0:781:20	0/0:14,0:0:14:0,42,106:0:561:14	0/1:21,24:24:45:87,0,78:946:837:21	0/1:26,25:25:51:86,0,75:1012:1040:26	0/0:18,0:0:18:0,54,379:0:714:18	0/0:18,0:0:18:0,54,178:0:659:18	1/1:0,1:1:1:13,3,0:41:0:0	0/1:14,17:17:31:42,0,48:689:570:14	0/0:41,0:0:41:0,123,397:0:1651:41	0/1:12,19:19:31:97,0,98:749:469:12	0/0:23,0:0:24:0,69,234:0:922:23	1/1:0,25:25:25:302,75,0:989:0:0	1/1:3,15:15:18:96,30,0:588:123:3	1/1:6,11:11:17:44,7,0:429:242:6	0/1:5,5:5:10:10,0,55:196:196:5	0/0:16,2:2:18:0,15,102:78:623:16	0/1:2,3:3:5:10,0,6:123:63:2	0/1:21,15:15:36:48,0,105:595:822:21	0/0:28,0:0:28:0,84,258:0:1114:28	0/1:10,17:17:27:57,0,29:664:388:10	0/0:31,0:0:31:0,93,277:0:1191:31	0/1:2,1:1:3:6,0,14:37:82:2	0/1:9,11:11:20:92,0,30:447:342:9	1/1:0,34:34:34:424,102,0:1373:0:0	./.:.:.:.:.:.:.:.	1/1:0,8:8:8:164,24,0:311:0:0	0/0:32,0:0:32:0,96,278:0:1249:32	1/1:0,21:21:21:218,63,0:857:0:0	0/0:50,0:0:50:0,151,518:0:2008:50	0/1:20,23:23:43:76,0,158:930:782:20	0/0:2,0:0:2:0,6,15:0:63:2	0/0:29,0:0:29:0,87,274:0:1158:29	0/0:10,0:0:10:0,30,151:0:397:10	1/1:1,4:4:5:25,7,0:155:41:1	0/1:9,9:9:18:31,0,38:365:360:9	1/1:0,26:26:26:316,78,0:1045:0:0	0/0:60,12:12:72:0,115,527:488:2422:60	1/1:6,15:15:21:153,19,0:611:246:6	0/0:14,0:0:14:0,42,130:0:566:14	1/1:0,31:31:31:281,93,0:1207:0:0	1/1:0,12:12:12:109,36,0:470:0:0	0/1:26,28:28:54:150,0,89:1123:1058:26	0/0:8,0:0:8:0,24,102:0:312:8	0/1:37,35:35:72:135,0,138:1413:1445:37	0/1:10,5:5:15:14,0,122:182:383:10	0/1:12,7:7:19:14,0,54:287:438:12	0/1:11,10:10:21:40,0,125:410:447:11	1/1:0,16:16:16:149,48,0:652:0:0	0/1:19,15:15:34:52,0,87:611:775:19	0/0:2,0:0:2:0,6,15:0:78:2	0/0:39,0:0:39:0,117,382:0:1574:39	1/1:0,20:20:20:173,60,0:798:0:0	0/1:26,14:14:40:62,0,189:543:990:26	1/1:0,4:4:4:32,12,0:164:0:0	0/1:6,5:5:11:19,0,37:183:242:6	0/0:9,0:0:9:0,27,77:0:369:9	0/0:7,0:0:7:0,21,61:0:283:7	0/1:15,9:9:24:2,0,47:351:611:15	0/1:5,5:5:10:12,0,16:205:201:5	0/0:28,10:10:38:0,34,258:388:1109:28	1/1:0,14:14:14:115,42,0:570:0:0	0/0:67,0:0:67:0,202,670:0:2682:67	0/0:21,8:8:29:0,0,114:328:840:21	1/1:0,36:36:36:389,108,0:1452:0:0	0/1:3,9:9:12:88,0,9:365:115:3	0/0:8,4:4:12:0,2,49:164:324:8	./.:.:.:.:.:.:.:.	0/1:5,10:10:15:178,0,55:410:201:5
29377253	525266	29377253_525266	G	T	3236.32	.	AB=0.472637;ABP=6.93191;AC=4;AF=0.00743034;AN=220;AO=383;CIGAR=1X;DP=158523;DPB=62251;DPRA=1.3792;EPP=11.6338;EPPR=1901.51;GTI=24;LEN=1;MEANALT=1;MQM=12.7833;MQMR=11.3148;NS=2112;NUMALT=1;ODDS=0.159533;PAIRED=0.882507;PAIREDR=0.873928;PAO=0;PQA=0;PQR=0;PRO=0;PROBE=Intergenic|RAPIDGENOMICS_3404_17593;QA=15126;QR=2436150;RO=61203;RPL=276;RPP=164.941;RPPR=18646.4;RPR=107;RUN=1;SAF=130;SAP=88.7863;SAR=253;SRF=23625;SRP=6910.45;SRR=37578;TYPE=snp;technology.illumina=1	GT:AD:AO:DP:PL:QA:QR:RO	0/0:7,0:0:7:0,21,74:0:274:7	0/0:10,0:0:10:0,30,83:0:410:10	0/0:7,0:0:7:0,21,62:0:287:7	0/0:66,0:0:66:0,199,702:0:2664:66	0/0:13,0:0:13:0,39,284:0:525:13	0/0:96,0:0:96:0,289,1054:0:3841:96	0/0:16,0:0:16:0,48,308:0:597:16	./.:.:.:.:.:.:.:.	0/0:36,10:10:46:0,50,327:393:1448:36	0/0:47,0:0:47:0,141,565:0:1832:47	0/0:7,0:0:7:0,21,55:0:287:7	0/0:20,0:0:20:0,60,173:0:820:20	0/0:69,0:0:69:0,208,581:0:2728:69	0/0:20,0:0:20:0,60,239:0:777:20	0/0:59,0:0:59:0,178,511:0:2344:59	0/0:96,1:1:97:0,283,961:22:3808:96	0/0:12,0:0:12:0,36,246:0:469:12	0/0:30,0:0:30:0,90,335:0:1169:30	0/0:71,0:0:71:0,214,783:0:2773:71	0/0:39,0:0:39:0,117,360:0:1558:39	1/1:22,62:62:84:600,69,0:2458:872:22	0/0:47,0:0:47:0,141,487:0:1848:47	0/0:36,0:0:36:0,108,324:0:1468:36	0/0:57,0:0:57:0,172,649:0:2213:57	0/0:36,0:0:36:0,108,419:0:1390:36	0/1:28,13:13:41:244,0,423:515:1100:28	0/0:63,0:0:63:0,190,704:0:2501:63	0/0:66,0:0:66:0,199,608:0:2665:66	0/0:110,0:0:110:0,331,1001:0:4354:110	0/0:21,0:0:21:0,63,221:0:812:21	0/0:35,0:0:35:0,105,356:0:1402:35	0/0:46,0:0:46:0,138,499:0:1823:46	0/0:93,0:0:93:0,280,965:0:3729:93	0/0:9,0:0:9:0,27,96:0:352:9	0/0:25,0:0:25:0,75,285:0:997:25	0/0:14,0:0:14:0,42,108:0:552:14	0/0:41,0:0:41:0,123,410:0:1633:41	0/0:18,0:0:18:0,54,165:0:712:18	0/0:43,0:0:43:0,129,442:0:1683:43	0/0:39,0:0:39:0,117,372:0:1574:39	0/0:53,0:0:53:0,160,500:0:2068:53	0/0:100,0:0:100:0,301,996:0:3980:100	0/0:71,0:0:71:0,214,637:0:2782:71	0/0:11,0:0:11:0,33,90:0:437:11	0/0:19,0:0:19:0,57,252:0:734:19	0/0:19,0:0:20:0,57,166:0:767:19	0/0:81,0:0:81:0,244,790:0:3238:81	0/0:86,0:0:86:0,259,1032:0:3471:86	0/0:38,0:0:38:0,114,790:0:1488:38	0/0:35,0:0:35:0,105,399:0:1423:35	0/0:4,0:0:4:0,12,31:0:160:4	0/0:56,0:0:56:0,169,544:0:2239:56	0/0:79,0:0:79:0,238,729:0:3161:79	0/0:41,0:0:41:0,123,532:0:1634:41	0/0:50,0:0:50:0,151,551:0:1995:50	0/0:66,0:0:66:0,199,595:0:2651:66	0/0:22,0:0:22:0,66,216:0:880:22	0/0:44,0:0:44:0,132,435:0:1763:44	0/0:17,0:0:17:0,51,199:0:674:17	0/0:28,0:0:28:0,84,299:0:1109:28	0/0:32,0:0:32:0,96,272:0:1278:32	0/0:120,0:0:120:0,361,1173:0:4709:120	0/0:51,0:0:51:0,154,710:0:2015:51	0/0:30,0:0:30:0,90,245:0:1194:30	0/1:27,6:6:33:31,0,174:236:1057:27	0/0:31,0:0:31:0,93,293:0:1227:31	0/0:28,0:0:28:0,84,272:0:1140:28	0/0:33,0:0:33:0,99,342:0:1299:33	./.:.:.:.:.:.:.:.	0/0:9,3:3:12:0,8,157:119:347:9	0/0:65,0:0:65:0,196,588:0:2562:65	0/0:54,0:0:54:0,163,576:0:2096:54	0/0:62,0:0:62:0,187,741:0:2476:62	0/0:58,0:0:58:0,175,543:0:2318:58	0/0:2,0:0:2:0,6,19:0:82:2	0/0:55,0:0:55:0,166,543:0:2216:55	0/0:10,0:0:10:0,30,130:0:402:10	0/0:29,0:0:29:0,87,274:0:1171:29	0/0:23,0:0:23:0,69,282:0:902:23	0/0:37,0:0:37:0,111,334:0:1472:37	0/0:127,0:0:127:0,382,1274:0:5121:127	0/0:13,0:0:13:0,39,149:0:501:13	0/0:19,5:5:24:0,32,118:191:767:19	0/0:42,0:0:42:0,126,441:0:1678:42	0/0:15,0:0:15:0,45,128:0:587:15	0/0:64,0:0:64:0,193,633:0:2545:64	0/0:4,0:0:4:0,12,53:0:164:4	0/0:124,0:0:124:0,373,1158:0:4939:124	0/0:24,0:0:24:0,72,403:0:907:24	0/0:39,0:0:39:0,117,343:0:1529:39	0/0:27,0:0:27:0,81,276:0:1074:27	0/0:43,0:0:43:0,129,364:0:1714:43	0/0:64,0:0:64:0,193,635:0:2575:64	0/0:10,0:0:10:0,30,98:0:393:10	0/0:74,0:0:74:0,223,891:0:2978:74	0/0:32,0:0:32:0,96,306:0:1273:32	0/0:47,0:0:47:0,141,590:0:1866:47	0/0:17,0:0:17:0,51,145:0:693:17	0/0:20,0:0:20:0,60,222:0:752:20	0/0:13,0:0:13:0,39,171:0:508:13	0/0:14,0:0:14:0,42,117:0:570:14	0/0:34,0:0:34:0,102,371:0:1359:34	0/0:17,0:0:17:0,51,204:0:681:17	0/0:57,0:0:57:0,172,598:0:2244:57	0/0:30,0:0:30:0,90,378:0:1199:30	0/0:69,0:0:69:0,208,729:0:2751:69	0/0:58,0:0:58:0,175,538:0:2317:58	0/0:40,0:0:40:0,120,424:0:1569:40	0/0:32,0:0:32:0,96,348:0:1248:32	0/0:46,0:0:46:0,138,480:0:1833:46	0/0:10,0:0:10:0,30,118:0:373:10	0/0:22,0:0:22:0,66,504:0:890:22
29377255	292417	29377255_292417	C	G	314090	.	AB=0.473903;ABP=62.739;AC=146;AF=0.689281;AN=224;AO=18556;CIGAR=1X;DP=123325;DPB=55032;DPRA=0.919218;EPP=1506.17;EPPR=1778.96;GTI=74;LEN=1;MEANALT=1.01022;MQM=15.2945;MQMR=12.3048;NS=2112;NUMALT=1;ODDS=0.00342524;PAIRED=0.762503;PAIREDR=0.865181;PAO=0;PQA=0;PQR=0;PRO=0;PROBE=SNP|RAPIDGENOMICS_3404_38814;QA=720070;QR=716176;RO=18039;RPL=6597;RPP=3367.53;RPPR=6430.18;RPR=11959;RUN=1;SAF=12655;SAP=5341.18;SAR=5901;SRF=11513;SRP=2996.8;SRR=6526;TYPE=snp;technology.illumina=1	GT:AD:AO:DP:PL:QA:QR:RO	1/1:0,42:42:42:517,126,0:1680:0:0	0/1:7,8:8:15:29,0,46:328:268:7	1/1:0,5:5:5:45,15,0:201:0:0	0/1:55,60:60:115:294,0,235:2391:2199:55	1/1:0,18:18:18:325,54,0:712:0:0	1/1:0,31:31:31:364,93,0:1223:0:0	0/1:5,1:1:6:23,0,112:41:205:5	1/1:0,28:28:28:273,84,0:1120:0:0	1/1:0,55:55:55:619,166,0:2191:0:0	1/1:0,57:57:57:627,172,0:2208:0:0	0/1:4,2:2:6:1,0,25:82:160:4	1/1:0,80:80:80:832,241,0:3201:0:0	0/1:18,17:17:35:59,0,88:687:706:18	1/1:0,26:26:26:408,78,0:1011:0:0	0/1:38,20:20:58:86,0,231:777:1480:38	0/1:76,72:72:148:354,0,267:2846:3028:76	0/1:7,8:8:15:36,0,91:290:279:7	1/1:0,134:134:134:1283,403,0:5262:0:0	0/1:27,36:36:63:242,0,111:1401:1077:27	0/1:20,24:24:44:93,0,55:951:796:20	1/1:0,62:62:62:734,187,0:2456:0:0	1/1:0,19:19:19:201,57,0:771:0:0	1/1:0,38:38:38:419,114,0:1504:0:0	1/1:0,78:78:78:753,235,0:3140:0:0	0/1:8,9:9:17:66,0,25:352:310:8	1/1:0,40:40:40:823,120,0:1540:0:0	1/1:0,53:53:53:560,160,0:2090:0:0	0/0:88,0:0:88:0,265,925:0:3512:88	0/1:47,36:36:83:171,0,231:1464:1884:47	0/1:7,5:5:12:20,0,41:178:270:7	0/0:11,4:4:15:0,12,47:164:451:11	0/1:14,24:24:38:108,0,53:960:574:14	0/0:81,23:23:104:0,6,469:937:3209:81	0/0:14,2:2:16:0,5,69:76:566:14	0/1:16,11:11:27:96,0,83:442:652:16	1/1:0,12:12:12:158,36,0:473:0:0	0/1:31,33:33:64:182,0,95:1339:1239:31	0/0:27,0:0:27:0,81,266:0:1103:27	0/1:9,9:9:18:31,0,34:359:338:9	0/0:48,0:0:48:0,144,611:0:1938:48	0/1:20,23:23:43:172,0,69:914:812:20	1/1:0,18:18:18:211,54,0:724:0:0	0/1:54,62:62:116:319,0,186:2365:2160:54	0/0:27,0:0:27:0,81,407:0:1074:27	0/1:22,10:10:32:0,0,149:393:872:22	1/1:0,20:20:20:227,60,0:767:0:0	1/1:0,43:43:43:430,129,0:1717:0:0	1/1:0,55:55:55:550,166,0:2183:0:0	0/0:22,0:0:22:0,66,618:0:831:22	1/1:4,51:51:55:409,81,0:2035:160:4	1/1:0,3:3:3:86,9,0:123:0:0	1/1:0,47:47:47:454,141,0:1875:0:0	1/1:0,88:88:89:888,265,0:3493:0:0	0/1:13,12:12:25:133,0,63:459:498:13	1/1:0,41:41:41:457,123,0:1662:0:0	1/1:0,49:49:49:530,148,0:1903:0:0	0/1:14,11:11:25:53,0,92:420:566:14	0/1:15,12:12:27:57,0,138:481:615:15	1/1:0,19:19:19:247,57,0:748:0:0	1/1:0,6:6:6:35,18,0:229:0:0	1/1:0,38:38:38:472,114,0:1517:0:0	0/1:39,72:72:111:563,0,55:2903:1595:39	1/1:0,81:81:81:852,244,0:3110:0:0	1/1:0,33:33:33:350,99,0:1302:0:0	0/1:21,9:9:30:19,0,157:344:849:21	0/0:18,6:6:24:0,17,127:240:683:18	0/1:21,7:7:28:35,0,126:276:816:21	1/1:0,32:32:32:354,96,0:1266:0:0	1/1:0,25:25:25:218,75,0:993:0:0	1/1:0,10:10:10:205,30,0:391:0:0	1/1:2,54:54:56:520,118,0:2163:82:2	1/1:0,61:61:61:580,184,0:2443:0:0	0/0:70,0:0:70:0,211,802:0:2784:70	0/1:16,17:17:33:184,0,42:678:644:16	1/1:0,7:7:7:65,21,0:286:0:0	1/1:0,18:18:18:186,54,0:710:0:0	0/0:31,11:11:42:0,16,278:420:1226:31	1/1:0,19:19:19:245,57,0:756:0:0	0/0:21,0:0:21:0,63,277:0:837:21	0/1:43,19:19:62:14,0,457:736:1741:43	1/1:0,128:128:128:1222,385,0:5058:0:0	1/1:0,15:15:15:176,45,0:592:0:0	0/1:24,12:12:36:25,0,78:487:966:24	1/1:0,61:61:61:583,184,0:2398:0:0	1/1:0,46:46:47:525,138,0:1829:0:0	1/1:2,44:44:46:421,91,0:1728:59:2	0/1:23,18:18:41:89,0,198:710:926:23	0/1:51,30:30:81:37,0,326:1209:2041:51	0/1:3,6:6:9:85,0,20:237:115:3	0/0:61,23:23:84:0,50,399:901:2463:61	0/1:37,17:17:55:39,0,368:685:1504:37	0/0:28,0:0:28:0,84,269:0:1148:28	1/1:0,13:13:13:232,39,0:509:0:0	0/0:11,0:0:11:0,33,140:0:429:11	1/1:0,42:42:42:457,126,0:1682:0:0	0/0:25,0:0:25:0,75,256:0:981:25	1/1:0,69:69:69:871,208,0:2709:0:0	0/0:19,0:0:19:0,57,181:0:771:19	1/1:0,6:6:6:79,18,0:236:0:0	1/1:0,15:15:15:181,45,0:586:0:0	1/1:0,19:19:19:197,57,0:753:0:0	1/1:7,19:19:26:296,24,0:747:287:7	1/1:0,64:64:64:751,193,0:2545:0:0	0/0:69,0:0:69:0,208,733:0:2697:69	0/1:31,27:27:58:140,0,130:1065:1238:31	0/1:68,42:42:110:104,0,401:1674:2711:68	0/0:14,0:0:14:0,42,130:0:561:14	0/1:10,7:7:17:5,0,122:282:375:10	0/0:12,0:0:12:0,36,117:0:465:12	0/1:31,11:11:42:31,0,203:430:1267:31	1/1:0,7:7:7:86,21,0:285:0:0	0/1:10,8:8:18:166,0,163:313:410:10
29377255	292481	29377255_292481	T	G	502038	.	AB=0.473294;ABP=96.6081;AC=151;AF=0.693189;AN=224;AO=25794;CIGAR=1X;DP=173369;DPB=81440;DPRA=0.893258;EPP=33.317;EPPR=35.5753;GTI=21;LEN=1;MEANALT=1.00339;MQM=15.5185;MQMR=12.0863;NS=2112;NUMALT=1;ODDS=0.00479856;PAIRED=0.748469;PAIREDR=0.851966;PAO=0;PQA=0;PQR=0;PRO=0;PROBE=SNP|RAPIDGENOMICS_3404_38814;QA=1014450;QR=1034852;RO=26298;RPL=10487;RPP=1958.83;RPPR=1094.65;RPR=15307;RUN=1;SAF=13634;SAP=185.917;SAR=12160;SRF=13854;SRP=167.171;SRR=12444;TYPE=snp;technology.illumina=1	GT:AD:AO:DP:PL:QA:QR:RO	1/1:0,42:42:42:477,126,0:1676:0:0	0/1:8,24:24:32:141,0,11:949:288:8	1/1:0,9:9:9:98,27,0:369:0:0	0/1:90,70:70:160:285,0,467:2758:3511:90	1/1:0,21:21:21:384,63,0:822:0:0	1/1:0,48:48:48:588,144,0:1915:0:0	0/1:6,9:9:15:135,0,93:361:232:6	1/1:0,14:14:14:167,42,0:565:0:0	1/1:0,50:50:50:587,151,0:1979:0:0	1/1:0,81:81:81:908,244,0:3263:0:0	0/1:4,9:9:13:37,0,4:351:164:4	1/1:0,126:126:126:1424,379,0:5036:0:0	0/1:25,28:28:53:87,0,89:1107:995:25	1/1:0,32:32:32:436,96,0:1267:0:0	0/1:32,43:43:75:203,0,121:1696:1248:32	1/1:47,114:114:161:861,59,0:4589:1903:47	0/1:11,8:8:19:108,0,186:324:430:11	1/1:0,140:140:140:1330,421,0:5581:0:0	0/1:27,30:30:57:123,0,109:1222:1076:27	0/1:27,29:29:56:125,0,80:1159:1043:27	1/1:0,108:108:108:1234,325,0:4328:0:0	1/1:0,55:55:55:676,166,0:2213:0:0	1/1:0,34:34:34:324,102,0:1369:0:0	1/1:0,148:148:148:1353,446,0:5943:0:0	0/1:15,5:5:20:4,0,91:182:587:15	1/1:0,50:50:50:1039,151,0:1963:0:0	1/1:0,76:76:76:763,229,0:3001:0:0	0/0:106,0:0:106:0,319,1206:0:4240:106	0/1:73,49:49:122:208,0,387:1984:2858:73	0/1:15,23:23:38:93,0,52:897:566:15	0/1:13,8:8:21:66,0,71:324:533:13	0/1:34,31:31:65:101,0,133:1218:1351:34	0/1:116,44:44:160:187,0,734:1777:4565:116	0/0:19,8:8:27:0,1,101:324:767:19	1/1:18,45:45:63:280,25,0:1810:698:18	1/1:0,20:20:20:268,60,0:780:0:0	0/1:50,50:50:100:186,0,177:2016:2007:50	0/0:68,0:0:68:0,205,662:0:2675:68	0/1:18,17:17:35:57,0,54:666:726:18	0/0:77,0:0:77:0,232,882:0:3065:77	0/1:36,34:34:70:340,0,189:1377:1413:36	1/1:0,31:31:31:322,93,0:1208:0:0	0/1:79,68:68:147:312,0,349:2719:3092:79	0/0:35,5:5:40:0,59,391:205:1397:35	0/1:36,19:19:55:79,0,204:775:1432:36	1/1:0,27:27:27:332,81,0:1066:0:0	1/1:0,82:82:82:829,247,0:3302:0:0	1/1:0,73:73:73:927,220,0:2874:0:0	0/0:33,0:0:33:0,99,723:0:1284:33	1/1:0,81:81:81:856,244,0:3202:0:0	1/1:0,9:9:9:154,27,0:365:0:0	1/1:0,86:86:86:904,259,0:3440:0:0	1/1:0,130:130:130:1422,391,0:5176:0:0	0/1:16,19:19:35:169,0,80:753:620:16	1/1:0,75:75:75:864,226,0:2969:0:0	1/1:0,69:69:69:807,208,0:2728:0:0	0/1:27,14:14:41:38,0,108:561:1044:27	0/1:27,14:14:41:31,0,233:560:1077:27	1/1:0,21:21:21:260,63,0:824:0:0	1/1:0,11:11:11:118,33,0:434:0:0	1/1:0,45:45:45:537,135,0:1797:0:0	0/1:89,140:140:229:1078,0,219:5502:3502:89	1/1:0,108:108:108:1098,325,0:4296:0:0	1/1:0,50:50:50:543,151,0:1989:0:0	0/1:21,15:15:36:36,0,136:597:808:21	0/1:18,11:11:29:5,0,88:429:712:18	0/1:28,17:17:45:93,0,178:678:1110:28	1/1:0,50:50:50:641,151,0:2003:0:0	1/1:0,34:34:34:336,102,0:1364:0:0	1/1:0,8:8:8:166,24,0:324:0:0	1/1:0,66:66:66:754,199,0:2649:0:0	1/1:0,69:69:69:709,208,0:2758:0:0	0/0:149,0:0:149:0,449,1616:0:5928:149	0/1:28,19:19:47:143,0,169:779:1108:28	1/1:0,5:5:5:45,15,0:201:0:0	1/1:0,19:19:19:195,57,0:748:0:0	0/0:42,15:15:57:0,25,347:599:1669:42	1/1:0,23:23:23:257,69,0:921:0:0	0/0:14,0:0:14:0,42,139:0:570:14	0/1:39,26:26:65:198,0,348:1047:1578:39	1/1:0,149:149:149:1478,449,0:5873:0:0	1/1:0,26:26:26:271,78,0:1048:0:0	0/1:46,17:17:63:31,0,217:675:1835:46	1/1:1,103:103:104:1036,305,0:4060:27:1	1/1:0,68:68:68:855,205,0:2737:0:0	1/1:0,96:96:96:958,289,0:3796:0:0	0/1:29,16:16:45:55,0,253:626:1168:29	0/1:75,37:37:112:19,0,465:1455:3027:75	0/1:5,8:8:13:65,0,23:316:205:5	0/0:112,35:35:147:0,30,681:1353:4443:112	0/1:29,29:29:58:136,0,196:1181:1162:29	0/0:45,0:0:45:0,135,483:0:1790:45	1/1:1,24:24:25:326,42,0:924:37:1	0/0:15,0:0:15:0,45,160:0:603:15	1/1:1,50:50:51:484,122,0:1999:37:1	0/0:48,0:0:48:0,144,424:0:1911:48	1/1:0,81:81:81:1000,244,0:3148:0:0	0/0:20,0:0:20:0,60,195:0:780:20	1/1:0,15:15:15:175,45,0:572:0:0	1/1:0,12:12:12:158,36,0:492:0:0	1/1:0,21:21:21:278,63,0:801:0:0	1/1:11,19:19:30:222,4,0:775:432:11	1/1:0,71:71:71:870,214,0:2822:0:0	0/0:91,0:0:91:0,274,888:0:3590:91	0/1:37,40:40:77:227,0,119:1599:1478:37	0/1:64,63:63:127:222,0,324:2541:2506:64	0/0:36,0:0:36:0,108,341:0:1426:36	0/1:5,10:10:15:35,0,4:379:191:5	0/0:11,0:0:11:0,33,116:0:451:11	0/1:44,20:20:64:58,0,283:807:1753:44	1/1:0,13:13:13:131,39,0:525:0:0	0/1:11,11:11:22:249,0,211:432:438:11
29377255	774211	29377255_774211	T	A	359256	.	AB=0.429642;ABP=157.93;AC=196;AF=0.900248;AN=218;AO=25272;CIGAR=1X;DP=111318;DPB=41869;DPRA=0.635296;EPP=2299.67;EPPR=96.4514;GTI=109;LEN=1;MEANALT=1.00566;MQM=13.1203;MQMR=10.6645;NS=2112;NUMALT=1;ODDS=0.0154712;PAIRED=0.825815;PAIREDR=0.863192;PAO=0;PQA=0;PQR=0;PRO=0;PROBE=Intergenic|RAPIDGENOMICS_3404_23248;QA=988913;QR=232440;RO=5833;RPL=9445;RPP=3502.69;RPPR=1584.33;RPR=15827;RUN=1;SAF=16996;SAP=6536.54;SAR=8276;SRF=3444;SRP=417.36;SRR=2389;TYPE=snp;technology.illumina=1	GT:AD:AO:DP:PL:QA:QR:RO	1/1:0,10:10:10:105,30,0:406:0:0	1/1:0,11:11:11:151,33,0:442:0:0	1/1:0,9:9:9:123,27,0:344:0:0	1/1:0,48:48:48:444,144,0:1931:0:0	1/1:0,15:15:15:199,45,0:576:0:0	1/1:0,41:41:41:489,123,0:1639:0:0	1/1:0,13:13:13:327,39,0:514:0:0	./.:.:.:.:.:.:.:.	1/1:0,22:22:22:234,66,0:830:0:0	1/1:0,18:18:19:258,54,0:725:0:0	0/0:4,0:0:4:0,12,31:0:164:4	1/1:0,27:27:27:263,81,0:1079:0:0	1/1:0,22:22:22:233,66,0:880:0:0	1/1:0,12:12:12:161,36,0:465:0:0	1/1:0,63:63:63:605,190,0:2523:0:0	1/1:0,41:41:41:352,123,0:1650:0:0	1/1:0,20:20:20:354,60,0:781:0:0	1/1:0,9:9:9:77,27,0:365:0:0	1/1:0,12:12:12:123,36,0:475:0:0	1/1:0,66:66:66:606,199,0:2607:0:0	1/1:0,33:33:33:361,99,0:1332:0:0	1/1:0,40:40:40:520,120,0:1607:0:0	1/1:0,14:14:14:163,42,0:574:0:0	1/1:0,25:25:25:277,75,0:983:0:0	1/1:0,2:2:2:17,6,0:78:0:0	1/1:0,22:22:22:373,66,0:870:0:0	1/1:0,20:20:20:203,60,0:808:0:0	1/1:0,37:37:37:306,111,0:1482:0:0	0/1:30,12:12:42:22,0,182:461:1149:30	1/1:0,37:37:37:358,111,0:1431:0:0	1/1:6,19:19:25:178,33,0:739:191:6	1/1:0,35:35:35:403,105,0:1411:0:0	0/1:46,30:30:76:149,0,446:1205:1828:46	1/1:0,5:5:5:35,15,0:205:0:0	0/0:20,0:0:20:0,60,161:0:802:20	1/1:0,3:3:3:20,9,0:123:0:0	0/0:11,1:1:12:0,19,82:41:433:11	0/1:7,7:7:14:54,0,53:269:283:7	0/0:11,2:2:13:0,16,94:82:420:11	1/1:0,80:80:80:764,241,0:3221:0:0	1/1:0,18:18:18:169,54,0:702:0:0	1/1:0,35:35:35:393,105,0:1381:0:0	1/1:0,51:51:51:523,154,0:2042:0:0	0/1:2,2:2:4:46,0,3:82:82:2	1/1:0,12:12:12:122,36,0:456:0:0	1/1:0,19:19:19:207,57,0:753:0:0	1/1:0,20:20:20:345,60,0:800:0:0	1/1:0,51:51:51:589,154,0:2067:0:0	0/1:21,16:16:37:302,0,373:648:827:21	1/1:0,29:29:29:310,87,0:1156:0:0	1/1:0,1:1:1:10,3,0:41:0:0	1/1:0,25:25:25:239,75,0:981:0:0	1/1:0,42:42:42:505,126,0:1665:0:0	1/1:0,27:27:27:366,81,0:1050:0:0	1/1:0,51:51:51:467,154,0:2056:0:0	1/1:0,35:35:35:406,105,0:1411:0:0	1/1:0,18:18:18:169,54,0:721:0:0	1/1:0,26:26:26:332,78,0:1044:0:0	1/1:0,27:27:27:223,81,0:1099:0:0	1/1:0,13:13:13:142,39,0:516:0:0	1/1:0,10:10:10:119,30,0:410:0:0	1/1:0,141:141:141:1297,424,0:5596:0:0	1/1:0,30:30:30:287,90,0:1196:0:0	1/1:0,49:49:49:513,148,0:1992:0:0	1/1:0,39:39:39:391,117,0:1565:0:0	1/1:0,55:55:55:647,166,0:2194:0:0	1/1:0,9:9:9:109,27,0:369:0:0	1/1:0,11:11:11:187,33,0:451:0:0	./.:.:.:.:.:.:.:.	1/1:0,10:10:10:260,30,0:401:0:0	1/1:0,55:55:55:619,166,0:2209:0:0	1/1:0,9:9:9:75,27,0:365:0:0	1/1:0,68:68:68:560,205,0:2719:0:0	1/1:0,53:53:53:525,160,0:2126:0:0	1/1:0,2:2:2:20,6,0:78:0:0	1/1:0,33:33:33:341,99,0:1277:0:0	1/1:0,9:9:9:93,27,0:351:0:0	1/1:0,7:7:7:75,21,0:283:0:0	0/1:15,6:6:21:59,0,156:233:607:15	1/1:0,48:48:48:509,144,0:1856:0:0	1/1:0,40:40:40:374,120,0:1569:0:0	1/1:0,24:24:24:249,72,0:913:0:0	1/1:0,29:29:29:355,87,0:1136:0:0	1/1:0,45:45:45:399,135,0:1787:0:0	1/1:0,25:25:25:272,75,0:981:0:0	1/1:0,50:50:50:579,151,0:2016:0:0	./.:.:.:.:.:.:.:.	0/1:44,26:26:70:165,0,208:1036:1759:44	0/0:8,1:1:9:0,18,45:41:328:8	1/1:0,56:56:56:468,169,0:2202:0:0	1/1:0,16:16:16:213,48,0:629:0:0	1/1:0,26:26:26:278,78,0:1036:0:0	1/1:0,45:45:45:549,135,0:1810:0:0	0/1:2,2:2:4:5,0,7:82:78:2	1/1:0,22:22:22:200,66,0:898:0:0	0/1:10,14:14:24:71,0,69:548:397:10	1/1:0,45:45:45:503,135,0:1805:0:0	1/1:0,20:20:20:291,60,0:787:0:0	1/1:0,12:12:12:213,36,0:480:0:0	1/1:0,19:19:19:150,57,0:779:0:0	1/1:0,9:9:9:105,27,0:352:0:0	0/1:11,8:8:19:35,0,24:315:439:11	1/1:0,13:13:13:160,39,0:516:0:0	0/0:68,0:0:68:0,205,609:0:2724:68	1/1:0,46:46:46:420,138,0:1882:0:0	1/1:0,68:68:68:779,205,0:2705:0:0	1/1:0,42:42:42:409,126,0:1681:0:0	1/1:0,11:11:11:186,33,0:407:0:0	1/1:0,29:29:29:239,87,0:1156:0:0	1/1:0,13:13:13:129,39,0:529:0:0	1/1:0,1:1:1:8,3,0:41:0:0	1/1:0,18:18:18:409,54,0:687:0:0
29377255	774334	29377255_774334	G	A	61731.1	.	AB=0.434448;ABP=245.282;AC=54;AF=0.276332;AN=214;AO=5617;CIGAR=1X;DP=90527;DPB=32889;DPRA=0.886549;EPP=358.549;EPPR=774.388;GTI=208;LEN=1;MEANALT=1;MQM=14.9542;MQMR=11.9359;NS=2112;NUMALT=1;ODDS=0.00197681;PAIRED=0.774435;PAIREDR=0.873173;PAO=0;PQA=0;PQR=0;PRO=0;PROBE=Intergenic|RAPIDGENOMICS_3404_23248;QA=222665;QR=1040281;RO=26067;RPL=3703;RPP=1240.3;RPPR=13238.8;RPR=1914;RUN=1;SAF=1382;SAP=3149.7;SAR=4235;SRF=8062;SRP=8238.67;SRR=18005;TYPE=snp;technology.illumina=1	GT:AD:AO:DP:PL:QA:QR:RO	0/0:3,0:0:3:0,9,50:0:123:3	0/1:4,11:11:15:87,0,72:443:155:4	0/0:8,0:0:8:0,24,93:0:314:8	0/1:28,13:13:41:31,0,110:515:1114:28	0/0:11,0:0:11:0,33,194:0:410:11	0/1:20,10:10:30:6,0,136:406:816:20	0/0:12,0:0:12:0,36,287:0:484:12	./.:.:.:.:.:.:.:.	0/0:30,0:0:30:0,90,366:0:1222:30	0/0:16,0:0:16:0,48,171:0:642:16	0/0:5,0:0:5:0,15,38:0:205:5	0/0:26,0:0:26:0,78,291:0:1040:26	0/0:22,2:2:24:0,44,185:82:875:22	0/0:12,0:0:12:0,36,123:0:474:12	0/0:45,0:0:45:0,135,439:0:1828:45	0/0:16,0:0:16:0,48,180:0:648:16	0/0:17,0:0:17:0,51,271:0:676:17	0/1:6,11:11:17:50,0,19:447:246:6	0/0:25,0:0:25:0,75,230:0:997:25	0/0:36,0:0:36:0,108,359:0:1407:36	0/1:10,11:11:21:55,0,31:443:406:10	1/1:2,44:44:46:552,102,0:1779:82:2	1/1:0,5:5:5:96,15,0:201:0:0	0/0:45,0:0:45:0,135,605:0:1788:45	0/0:8,0:0:8:0,24,67:0:324:8	1/1:1,16:16:17:313,10,0:625:41:1	1/1:0,28:28:28:363,84,0:1122:0:0	0/0:54,3:3:57:0,138,426:123:2185:54	0/1:39,21:21:60:44,0,167:853:1566:39	0/0:31,0:0:31:0,93,360:0:1267:31	0/1:6,6:6:12:28,0,6:238:242:6	0/0:28,9:9:37:0,18,205:369:1122:28	0/0:33,7:7:40:0,27,368:275:1288:33	./.:.:.:.:.:.:.:.	0/0:13,0:0:13:0,39,103:0:517:13	./.:.:.:.:.:.:.:.	0/1:4,1:1:5:1,0,19:41:164:4	0/0:18,0:0:18:0,54,216:0:730:18	0/0:12,1:1:13:0,27,221:41:492:12	0/0:52,0:0:52:0,157,454:0:2096:52	1/1:7,18:18:26:133,26,0:717:283:7	1/1:0,11:11:11:141,33,0:442:0:0	0/1:39,16:16:55:84,0,251:656:1524:39	0/0:4,0:0:4:0,12,49:0:141:4	0/0:16,2:2:18:0,28,131:82:620:16	0/0:11,0:0:11:0,33,157:0:447:11	0/0:21,0:0:21:0,63,341:0:853:21	0/0:30,0:0:30:0,90,310:0:1214:30	0/0:23,0:0:23:0,69,494:0:884:23	1/1:0,28:28:28:309,84,0:1121:0:0	0/0:1,0:0:1:0,3,8:0:41:1	0/0:16,3:3:19:0,27,135:123:635:16	0/1:14,23:23:37:135,0,94:910:565:14	0/0:37,0:0:37:0,111,520:0:1449:37	0/1:22,19:19:41:96,0,92:757:898:22	1/1:0,31:31:31:370,93,0:1244:0:0	0/0:16,2:2:18:0,38,202:82:648:16	0/0:15,0:0:15:0,45,213:0:603:15	0/0:22,0:0:22:0,66,236:0:878:22	0/0:5,1:1:6:0,2,28:41:201:5	0/1:6,3:3:9:6,0,39:123:246:6	0/0:60,0:0:60:0,181,641:0:2420:60	0/1:5,10:10:15:75,0,8:406:201:5	0/1:14,11:11:25:41,0,48:451:566:14	0/1:16,9:9:25:43,0,116:369:597:16	0/0:24,0:0:24:0,72,286:0:955:24	0/1:3,5:5:8:20,0,20:205:106:3	0/0:11,0:0:11:0,33,129:0:451:11	./.:.:.:.:.:.:.:.	1/1:0,8:8:8:241,24,0:328:0:0	0/1:10,21:21:31:186,0,0:861:406:10	0/1:5,5:5:10:19,0,69:197:205:5	0/0:68,0:0:68:0,205,703:0:2724:68	0/1:23,12:12:35:80,0,114:479:926:23	./.:.:.:.:.:.:.:.	0/0:29,0:0:29:0,87,317:0:1168:29	0/0:4,0:0:4:0,12,30:0:164:4	1/1:0,2:2:2:40,6,0:82:0:0	0/0:16,0:0:16:0,48,224:0:648:16	0/1:25,15:15:40:40,0,270:588:1012:25	0/1:17,15:15:32:33,0,153:601:685:17	1/1:0,30:30:30:299,90,0:1226:0:0	0/0:25,0:0:25:0,75,268:0:971:25	0/0:13,5:5:18:0,5,77:197:529:13	0/0:18,2:2:20:0,2,218:82:721:18	0/0:29,0:0:29:0,87,283:0:1146:29	0/0:2,0:0:2:0,6,20:0:78:2	0/0:55,0:0:55:0,166,600:0:2203:55	0/0:15,3:3:18:0,19,196:119:594:15	0/1:29,9:9:38:62,0,305:369:1173:29	0/0:3,0:0:3:0,9,86:0:123:3	0/0:28,0:0:28:0,84,310:0:1126:28	0/0:18,0:0:18:0,54,208:0:730:18	0/0:7,0:0:7:0,21,58:0:283:7	0/0:17,0:0:17:0,51,179:0:693:17	0/0:13,0:0:13:0,39,143:0:519:13	0/1:18,8:8:26:118,0,127:317:738:18	0/0:14,0:0:14:0,42,135:0:561:14	0/0:11,0:0:11:0,33,228:0:443:11	0/0:14,0:0:14:0,42,120:0:570:14	1/1:0,5:5:5:55,15,0:201:0:0	0/1:13,7:7:20:15,0,51:287:520:13	1/1:0,9:9:9:87,27,0:369:0:0	0/0:47,0:0:47:0,141,443:0:1885:47	0/1:14,16:16:30:53,0,133:652:566:14	0/1:50,29:29:79:67,0,189:1153:2042:50	0/0:25,0:0:25:0,75,256:0:977:25	0/1:3,2:2:5:22,0,75:82:114:3	0/0:22,0:0:22:0,66,179:0:880:22	0/0:5,1:1:6:0,0,32:41:205:5	0/0:2,1:1:3:0,1,6:41:78:2	0/1:11,6:6:17:62,0,227:234:428:11
29377256	1778728	29377256_1778728	C	G	700796	.	AB=0.481441;ABP=46.4549;AC=177;AF=0.751084;AN=222;AO=29605;CIGAR=1X;DP=188243;DPB=90048;DPRA=0.959244;EPP=5311.15;EPPR=1852.7;GTI=35;LEN=1;MEANALT=1.00923;MQM=17.7418;MQMR=11.7907;NS=2112;NUMALT=1;ODDS=0.0193187;PAIRED=0.672386;PAIREDR=0.868887;PAO=0;PQA=0;PQR=0;PRO=0;PROBE=SNP|RAPIDGENOMICS_3404_35879||SNP|RAPIDGENOMICS_3404_35880;QA=1162059;QR=912407;RO=22759;RPL=16317;RPP=675.968;RPPR=6.94212;RPR=13288;RUN=1;SAF=17026;SAP=1453.53;SAR=12579;SRF=11753;SRP=56.2508;SRR=11006;TYPE=snp;technology.illumina=1	GT:AD:AO:DP:PL:QA:QR:RO	0/1:23,29:29:52:113,0,67:1153:921:23	0/1:15,13:13:28:53,0,274:529:615:15	1/1:0,12:12:12:137,36,0:479:0:0	0/1:44,77:77:121:680,0,163:3086:1766:44	0/0:22,2:2:24:0,55,285:82:876:22	0/0:72,0:0:72:0,217,761:0:2893:72	0/1:7,2:2:9:34,0,94:78:251:7	0/1:15,4:4:19:19,0,140:160:587:15	1/1:0,95:95:95:1144,286,0:3810:0:0	0/1:50,44:44:94:173,0,288:1769:1997:50	1/1:0,14:14:14:269,42,0:556:0:0	1/1:0,58:58:58:665,175,0:2302:0:0	1/1:0,67:67:67:728,202,0:2665:0:0	1/1:0,52:52:52:544,157,0:2035:0:0	0/0:65,0:0:65:0,196,588:0:2626:65	1/1:0,170:170:170:1703,512,0:6755:0:0	1/1:0,39:39:39:985,117,0:1573:0:0	1/1:0,141:141:141:1622,424,0:5617:0:0	0/1:60,55:55:115:170,0,278:2231:2412:60	0/1:40,41:41:81:288,0,202:1656:1602:40	1/1:0,63:63:63:775,190,0:2523:0:0	1/1:0,75:75:75:828,226,0:3006:0:0	0/1:22,29:29:51:341,0,55:1141:858:22	1/1:0,131:131:131:1198,394,0:5249:0:0	1/1:0,22:22:22:374,66,0:867:0:0	1/1:0,57:57:57:1256,172,0:2244:0:0	1/1:0,62:62:62:857,187,0:2426:0:0	1/1:0,112:112:112:1249,337,0:4437:0:0	0/1:56,43:43:99:208,0,274:1727:2260:56	1/1:0,64:64:64:669,193,0:2569:0:0	1/1:7,26:26:33:350,15,0:1053:275:7	1/1:0,31:31:31:434,93,0:1241:0:0	1/1:0,167:167:167:1772,503,0:6658:0:0	0/1:10,18:18:28:232,0,23:730:406:10	1/1:0,42:42:42:556,126,0:1679:0:0	1/1:0,10:10:10:85,30,0:410:0:0	1/1:0,75:75:75:1010,226,0:2993:0:0	1/1:0,95:95:95:1043,286,0:3728:0:0	1/1:0,36:36:36:439,108,0:1447:0:0	0/1:46,55:55:101:302,0,117:2201:1791:46	1/1:0,34:34:34:482,102,0:1372:0:0	0/1:36,33:33:69:134,0,174:1307:1455:36	0/1:48,69:69:117:506,0,148:2736:1956:48	1/1:4,16:16:20:109,24,0:643:156:4	0/1:55,41:41:96:162,0,305:1644:2161:55	1/1:0,48:48:48:590,144,0:1859:0:0	1/1:0,80:80:80:908,241,0:3187:0:0	1/1:0,88:88:88:1259,265,0:3534:0:0	1/1:0,25:25:25:603,75,0:952:0:0	1/1:0,72:72:72:690,217,0:2827:0:0	1/1:0,10:10:10:93,30,0:400:0:0	1/1:0,64:64:64:686,193,0:2599:0:0	1/1:0,111:111:111:1245,334,0:4423:0:0	0/1:22,29:29:51:240,0,187:1109:861:22	0/1:35,29:29:64:97,0,154:1153:1427:35	1/1:0,107:107:107:1459,322,0:4341:0:0	0/0:47,0:0:47:0,141,641:0:1883:47	1/1:0,60:60:60:806,181,0:2418:0:0	1/1:0,40:40:40:500,120,0:1610:0:0	1/1:0,24:24:24:258,72,0:980:0:0	0/1:34,23:23:57:160,0,114:939:1362:34	1/1:0,142:142:142:1830,427,0:5531:0:0	1/1:0,74:74:74:919,223,0:2940:0:0	0/1:53,32:32:85:82,0,330:1267:2131:53	1/1:0,54:54:54:720,163,0:2129:0:0	1/1:0,47:47:47:780,141,0:1897:0:0	1/1:0,71:71:71:667,214,0:2867:0:0	0/0:44,6:6:50:0,52,319:246:1745:44	1/1:0,26:26:26:328,78,0:1031:0:0	1/1:0,11:11:11:270,33,0:424:0:0	1/1:0,82:82:82:1165,247,0:3284:0:0	1/1:0,56:56:56:775,169,0:2249:0:0	1/1:0,132:132:132:1508,397,0:5235:0:0	0/1:42,54:54:96:617,0,147:2161:1650:42	1/1:0,13:13:13:114,39,0:505:0:0	0/0:38,0:0:38:0,114,416:0:1536:38	1/1:0,38:38:38:409,114,0:1508:0:0	1/1:0,28:28:28:527,84,0:1108:0:0	1/1:0,28:28:28:462,84,0:1110:0:0	0/1:18,20:20:38:193,0,71:808:730:18	0/1:60,35:35:95:170,0,303:1409:2390:60	0/1:21,49:49:70:313,0,39:1976:808:21	1/1:0,48:48:48:585,144,0:1844:0:0	1/1:0,58:58:58:672,175,0:2339:0:0	1/1:0,78:78:78:926,235,0:3103:0:0	1/1:0,142:142:142:1553,427,0:5690:0:0	1/1:0,34:34:34:461,102,0:1314:0:0	0/1:81,60:60:141:161,0,450:2382:3194:81	1/1:0,21:21:21:329,63,0:830:0:0	0/1:67,55:55:122:207,0,253:2189:2672:67	1/1:0,40:40:40:571,120,0:1541:0:0	1/1:0,43:43:43:409,129,0:1743:0:0	0/0:48,0:0:48:0,144,389:0:1925:48	1/1:0,11:11:11:112,33,0:443:0:0	1/1:0,90:90:90:997,271,0:3617:0:0	0/1:20,16:16:36:68,0,108:631:812:20	1/1:0,78:78:78:959,235,0:3088:0:0	1/1:0,45:45:45:693,135,0:1783:0:0	1/1:0,30:30:30:456,90,0:1201:0:0	1/1:0,34:34:34:353,102,0:1349:0:0	1/1:2,56:56:58:567,158,0:2261:78:2	0/1:29,11:11:40:54,0,250:429:1177:29	1/1:0,24:24:24:349,72,0:963:0:0	0/0:71,0:0:71:0,214,847:0:2862:71	1/1:0,62:62:62:846,187,0:2489:0:0	0/0:119,0:0:119:0,358,1192:0:4813:119	1/1:0,56:56:56:611,169,0:2221:0:0	1/1:0,15:15:15:216,45,0:603:0:0	1/1:0,13:13:13:162,39,0:533:0:0	1/1:0,105:105:105:1103,316,0:4176:0:0	./.:.:.:.:.:.:.:.	1/1:0,13:13:13:366,39,0:529:0:0
29377258	302245	29377258_302245	G	C	194333	.	AB=0.485372;ABP=24.102;AC=90;AF=0.389164;AN=224;AO=11523;CIGAR=1X;DP=135492;DPB=62064;DPRA=1.04876;EPP=88.3633;EPPR=901.987;GTI=56;LEN=1;MEANALT=1.00769;MQM=13.2959;MQMR=11.4078;NS=2112;NUMALT=1;ODDS=0.0269617;PAIRED=0.845526;PAIREDR=0.885207;PAO=0;PQA=0;PQR=0;PRO=0;PROBE=SNP|RAPIDGENOMICS_3404_21069||SNP|RAPIDGENOMICS_3404_21070||SNP|RAPIDGENOMICS_3404_21071||SNP|RAPIDGENOMICS_3404_21072;QA=456801;QR=1612665;RO=40229;RPL=5168;RPP=268.526;RPPR=108.052;RPR=6355;RUN=1;SAF=5895;SAP=16.4445;SAR=5628;SRF=20887;SRP=131.857;SRR=19342;TYPE=snp;technology.illumina=1	GT:AD:AO:DP:PL:QA:QR:RO	0/0:46,0:0:46:0,138,402:0:1810:46	1/1:0,22:22:22:191,66,0:876:0:0	0/1:5,4:4:9:2,0,25:160:205:5	0/1:40,59:59:99:311,0,124:2380:1551:40	0/0:6,0:0:6:0,18,79:0:223:6	0/0:72,0:0:72:0,217,718:0:2880:72	1/1:0,12:12:12:264,36,0:471:0:0	1/1:1,12:12:13:93,27,0:492:41:1	1/1:4,19:19:23:174,38,0:779:164:4	1/1:0,89:89:89:835,268,0:3565:0:0	0/1:20,13:13:33:10,0,123:529:800:20	0/0:92,0:0:92:0,277,892:0:3687:92	1/1:2,55:55:57:533,155,0:2206:73:2	0/0:17,0:0:17:0,51,154:0:651:17	0/1:24,16:16:40:24,0,173:652:964:24	0/0:64,0:0:64:0,193,601:0:2595:64	0/0:19,0:0:19:0,57,378:0:748:19	0/0:95,0:0:95:0,286,942:0:3815:95	0/1:25,18:18:43:16,0,85:702:1021:25	0/0:49,0:0:49:0,148,519:0:1972:49	0/0:63,0:0:63:0,190,595:0:2520:63	0/1:36,46:46:82:172,0,71:1855:1439:36	0/1:20,11:11:31:17,0,104:443:785:20	0/0:62,21:21:83:0,42,424:857:2430:62	0/1:9,11:11:20:85,0,7:447:365:9	0/1:14,24:24:38:256,0,133:922:566:14	0/0:55,0:0:55:0,166,548:0:2251:55	0/1:29,26:26:55:192,0,144:1052:1181:29	0/1:39,36:36:75:135,0,171:1446:1564:39	0/0:50,0:0:50:0,151,548:0:2012:50	0/0:23,0:0:23:0,69,272:0:903:23	0/0:46,0:0:46:0,138,424:0:1823:46	0/0:106,1:1:107:0,309,1080:27:4197:106	0/1:12,14:14:26:83,0,59:530:480:12	1/1:0,29:29:29:275,87,0:1162:0:0	0/0:4,0:0:4:0,12,126:0:164:4	0/1:10,7:7:17:16,0,68:287:378:10	1/1:8,23:23:31:233,29,0:916:328:8	0/1:16,22:22:38:150,0,33:871:640:16	0/0:58,0:0:58:0,175,567:0:2346:58	0/1:9,17:17:26:77,0,9:689:369:9	0/1:35,38:38:73:173,0,135:1517:1394:35	0/1:28,46:46:74:206,0,181:1856:1113:28	0/1:9,2:2:11:6,0,40:74:347:9	0/0:63,0:0:63:0,190,686:0:2487:63	1/1:0,38:38:38:474,114,0:1519:0:0	0/1:29,29:29:58:78,0,261:1185:1128:29	1/1:0,59:59:59:560,178,0:2354:0:0	0/1:14,22:22:36:294,0,163:842:566:14	1/1:0,56:56:56:542,169,0:2273:0:0	0/1:6,6:6:12:12,0,8:246:242:6	0/0:37,0:0:37:0,111,411:0:1482:37	0/0:40,0:0:40:0,120,393:0:1614:40	0/1:10,16:16:26:184,0,63:643:396:10	0/0:78,0:0:78:0,235,687:0:3131:78	1/1:0,33:33:33:319,99,0:1304:0:0	0/1:29,22:22:51:103,0,129:898:1166:29	0/0:25,0:0:25:0,75,256:0:993:25	0/0:18,0:0:18:0,54,148:0:720:18	0/1:15,6:6:21:38,0,117:242:550:15	0/0:14,0:0:14:0,42,156:0:561:14	0/1:80,59:59:139:139,0,403:2356:3263:80	0/0:99,0:0:99:0,298,1179:0:3966:99	1/1:2,18:18:20:158,45,0:719:82:2	1/1:0,40:40:40:370,120,0:1592:0:0	0/0:11,0:0:11:0,33,130:0:434:11	0/1:13,11:11:24:20,0,34:443:507:13	0/1:10,21:21:31:88,0,8:831:406:10	1/1:0,7:7:7:108,21,0:269:0:0	0/0:3,0:0:3:0,9,55:0:119:3	0/0:110,0:0:110:0,331,1042:0:4412:110	0/0:30,0:0:30:0,90,394:0:1200:30	0/1:39,52:52:91:226,0,103:2090:1578:39	0/1:25,28:28:53:186,0,85:1103:963:25	0/0:3,0:0:3:0,9,45:0:110:3	0/0:41,0:0:41:0,123,545:0:1660:41	1/1:4,24:24:28:182,51,0:970:160:4	0/1:13,8:8:21:22,0,37:328:515:13	0/0:23,0:0:23:0,69,311:0:917:23	0/0:55,0:0:55:0,166,551:0:2212:55	0/0:103,0:0:103:0,310,1133:0:4090:103	0/1:18,11:11:29:55,0,82:425:674:18	1/1:0,26:26:26:243,78,0:1066:0:0	0/0:52,25:25:77:0,10,399:1012:2082:52	0/0:42,0:0:42:0,126,364:0:1702:42	0/1:41,25:25:66:69,0,171:1009:1623:41	1/1:0,12:12:12:142,36,0:483:0:0	0/1:53,59:59:112:195,0,209:2386:2108:53	0/1:11,10:10:21:68,0,75:402:439:11	0/0:67,0:0:67:0,202,706:0:2595:67	0/0:31,0:0:31:0,93,349:0:1251:31	0/0:42,0:0:42:0,126,480:0:1691:42	0/0:32,0:0:32:0,96,271:0:1308:32	1/1:3,6:6:9:36,2,0:246:119:3	1/1:0,25:25:25:354,75,0:1021:0:0	0/0:42,0:0:42:0,126,430:0:1697:42	0/0:40,0:0:40:0,120,486:0:1604:40	1/1:0,6:6:6:92,18,0:242:0:0	1/1:0,5:5:5:37,15,0:187:0:0	1/1:0,9:9:9:67,27,0:369:0:0	1/1:8,15:15:23:90,4,0:611:314:8	0/1:7,3:3:10:17,0,32:123:283:7	0/0:21,3:3:24:0,49,194:123:849:21	0/0:51,0:0:51:0,154,481:0:2061:51	0/0:33,0:0:33:0,99,297:0:1309:33	0/1:24,31:31:55:130,0,36:1240:976:24	0/1:23,17:17:40:53,0,62:693:908:23	0/0:9,0:0:9:0,27,76:0:369:9	0/0:37,0:0:37:0,111,343:0:1449:37	1/1:11,28:28:39:154,10,0:1138:442:11	1/1:0,27:27:27:272,81,0:1080:0:0	0/1:6,8:8:14:185,0,132:320:242:6
29377258	319132	29377258_319132	C	T	164591	.	AB=0.474299;ABP=74.2224;AC=88;AF=0.393498;AN=222;AO=11746;CIGAR=1X;DP=128036;DPB=53912;DPRA=0.969604;EPP=76.8515;EPPR=661.194;GTI=90;LEN=1;MEANALT=1.00571;MQM=13.6217;MQMR=11.1951;NS=2112;NUMALT=1;ODDS=0.00529537;PAIRED=0.816108;PAIREDR=0.88353;PAO=0;PQA=0;PQR=0;PRO=0;PROBE=SNP|RAPIDGENOMICS_3404_21068;QA=466687;QR=1418078;RO=35494;RPL=5790;RPP=8.10455;RPPR=695.337;RPR=5956;RUN=1;SAF=5377;SAP=184.933;SAR=6369;SRF=16572;SRP=340.869;SRR=18922;TYPE=snp;technology.illumina=1	GT:AD:AO:DP:PL:QA:QR:RO	0/0:22,0:0:22:0,66,244:0:872:22	1/1:0,9:9:9:225,27,0:361:0:0	0/0:6,1:1:7:0,10,37:37:242:6	0/1:24,15:15:39:52,0,105:615:913:24	0/1:6,5:5:11:30,0,65:196:242:6	0/0:75,0:0:75:0,226,693:0:2949:75	1/1:0,6:6:6:138,18,0:246:0:0	1/1:2,13:13:15:161,30,0:516:82:2	0/1:15,26:26:41:135,0,21:1058:601:15	1/1:0,47:47:47:483,141,0:1884:0:0	1/1:2,6:6:8:30,5,0:246:82:2	0/0:38,0:0:38:0,114,338:0:1495:38	1/1:0,39:39:39:384,117,0:1544:0:0	0/0:25,0:0:25:0,75,288:0:949:25	0/0:49,11:11:60:0,79,334:451:1987:49	0/0:53,0:0:53:0,160,501:0:2059:53	0/0:9,0:0:9:0,27,172:0:365:9	0/0:32,0:0:32:0,96,280:0:1288:32	1/1:2,19:19:21:151,46,0:725:78:2	0/0:35,0:0:35:0,105,322:0:1400:35	0/0:47,0:0:47:0,141,441:0:1890:47	0/1:40,32:32:72:135,0,216:1285:1595:40	1/1:0,11:11:11:141,33,0:451:0:0	1/1:33,48:48:81:210,0,0:1943:1312:33	1/1:4,32:32:36:321,77,0:1295:151:4	0/1:25,19:19:44:325,0,413:732:1012:25	0/0:67,0:0:67:0,202,640:0:2644:67	0/1:35,23:23:58:55,0,112:939:1369:35	0/1:44,24:24:68:87,0,193:968:1796:44	0/0:24,0:0:24:0,72,234:0:963:24	0/0:24,0:0:24:0,72,226:0:900:24	0/0:40,0:0:40:0,120,362:0:1592:40	0/0:57,0:0:57:0,172,494:0:2217:57	0/1:13,2:2:15:13,0,135:69:520:13	1/1:0,8:8:8:71,24,0:328:0:0	0/1:6,3:3:9:63,0,136:123:227:6	0/1:12,20:20:32:149,0,20:803:480:12	0/1:11,9:9:20:16,0,40:369:432:11	0/1:20,10:10:30:43,0,124:406:807:20	0/0:64,0:0:64:0,193,624:0:2497:64	0/0:20,7:7:27:0,22,134:283:812:20	0/1:20,16:16:36:28,0,85:652:779:20	0/1:19,33:33:52:125,0,80:1326:770:19	0/0:13,5:5:18:0,7,77:201:511:13	0/0:82,0:0:82:0,247,711:0:3276:82	1/1:0,7:7:7:113,21,0:283:0:0	1/1:10,31:31:41:214,20,0:1250:410:10	1/1:0,54:54:54:543,163,0:2152:0:0	0/1:13,20:20:33:416,0,171:820:529:13	1/1:0,47:47:47:453,141,0:1858:0:0	./.:.:.:.:.:.:.:.	0/0:26,0:0:26:0,78,277:0:1053:26	0/0:64,0:0:64:0,193,695:0:2581:64	0/1:10,7:7:17:29,0,69:283:365:10	0/0:57,0:0:57:0,172,594:0:2258:57	1/1:0,58:58:58:642,175,0:2326:0:0	0/1:5,8:8:13:53,0,25:314:201:5	0/0:35,0:0:35:0,105,329:0:1426:35	0/0:28,0:0:28:0,84,457:0:1122:28	0/1:6,3:3:9:62,0,24:123:228:6	0/0:42,0:0:42:0,126,370:0:1674:42	0/1:101,116:116:217:418,0,550:4670:4043:101	0/0:50,0:0:50:0,151,445:0:2017:50	1/1:0,50:50:50:536,151,0:2042:0:0	1/1:0,43:43:43:501,129,0:1733:0:0	0/0:41,0:0:41:0,123,365:0:1648:41	0/1:12,7:7:19:20,0,41:283:484:12	0/1:15,22:22:37:135,0,6:898:611:15	1/1:0,4:4:4:108,12,0:141:0:0	0/0:7,0:0:7:0,21,123:0:283:7	0/0:55,0:0:55:0,166,581:0:2180:55	0/0:41,1:1:42:0,93,301:41:1647:41	0/1:20,9:9:29:26,0,118:357:790:20	0/1:25,43:43:68:221,0,38:1705:975:25	0/0:15,0:0:15:0,45,115:0:615:15	0/0:25,0:0:25:0,75,239:0:990:25	0/1:27,8:8:35:45,0,143:328:1094:27	0/0:5,0:0:5:0,15,39:0:205:5	0/0:9,0:0:9:0,27,124:0:333:9	0/0:19,0:0:19:0,57,179:0:771:19	0/0:102,0:0:102:0,307,1052:0:4100:102	0/1:18,8:8:26:76,0,140:324:720:18	1/1:0,28:28:28:243,84,0:1116:0:0	0/0:56,18:18:74:0,77,324:730:2275:56	0/0:3,0:0:3:0,9,27:0:123:3	0/1:66,44:44:110:33,0,353:1804:2628:66	1/1:0,25:25:25:263,75,0:1012:0:0	0/1:44,39:39:83:262,0,234:1476:1755:44	0/1:12,12:12:24:101,0,42:457:446:12	0/0:83,0:0:83:0,250,857:0:3308:83	0/0:22,0:0:22:0,66,242:0:880:22	0/0:56,0:0:56:0,169,556:0:2235:56	0/0:28,0:0:28:0,84,303:0:1107:28	0/1:9,11:11:20:29,0,29:437:332:9	1/1:0,44:44:44:540,132,0:1712:0:0	0/0:12,0:0:12:0,36,111:0:484:12	0/0:38,0:0:38:0,114,350:0:1540:38	1/1:0,12:12:12:137,36,0:479:0:0	1/1:0,7:7:7:54,21,0:283:0:0	1/1:0,27:27:27:393,81,0:1084:0:0	0/1:19,16:16:35:132,0,153:656:752:19	0/1:12,3:3:15:11,0,55:119:455:12	0/1:12,8:8:20:8,0,40:328:492:12	0/0:28,0:0:28:0,84,282:0:1116:28	0/0:33,0:0:33:0,99,385:0:1327:33	1/1:24,64:64:88:359,33,0:2604:963:24	0/1:9,17:17:26:69,0,22:659:357:9	0/0:7,0:0:7:0,21,61:0:287:7	0/0:26,0:0:26:0,78,299:0:1037:26	0/1:19,15:15:34:79,0,51:607:761:19	1/1:0,26:26:26:202,78,0:1043:0:0	0/0:16,2:2:18:0,9,347:78:616:16
29377260	683863	29377260_683863	T	A	163344	.	AB=0.483154;ABP=26.2018;AC=115;AF=0.462802;AN=218;AO=11704;CIGAR=1X;DP=106011;DPB=44989;DPRA=0.974737;EPP=797.999;EPPR=1973.16;GTI=96;LEN=1;MEANALT=1.00421;MQM=12.5948;MQMR=11.3197;NS=2112;NUMALT=1;ODDS=0.00430023;PAIRED=0.866798;PAIREDR=0.885597;PAO=0;PQA=0;PQR=0;PRO=0;PROBE=SNP|RAPIDGENOMICS_3404_24507||SNP|RAPIDGENOMICS_3404_24508||SNP|RAPIDGENOMICS_3404_24509;QA=465693;QR=1000704;RO=25078;RPL=5424;RPP=138.957;RPPR=180.571;RPR=6280;RUN=1;SAF=6213;SAP=99.7254;SAR=5491;SRF=12823;SRP=30.9459;SRR=12255;TYPE=snp;technology.illumina=1	GT:AD:AO:DP:PL:QA:QR:RO	0/1:17,18:18:35:106,0,49:721:666:17	./.:.:.:.:.:.:.:.	0/0:33,0:0:33:0,99,256:0:1304:33	0/0:53,0:0:53:0,160,590:0:2147:53	0/0:13,0:0:13:0,39,273:0:511:13	1/1:11,39:39:50:345,43,0:1551:447:11	0/0:4,0:0:4:0,12,117:0:156:4	./.:.:.:.:.:.:.:.	0/0:32,0:0:32:0,96,325:0:1308:32	0/0:46,0:0:46:0,138,381:0:1866:46	0/1:6,10:10:16:46,0,6:410:224:6	0/1:13,24:24:37:173,0,81:966:525:13	1/1:0,46:46:46:342,138,0:1801:0:0	0/1:10,11:11:21:56,0,20:451:406:10	1/1:14,43:43:57:281,6,0:1747:547:14	0/1:29,20:20:49:36,0,114:811:1138:29	0/1:6,12:12:18:140,0,82:467:233:6	1/1:0,46:46:46:420,138,0:1838:0:0	1/1:0,18:18:18:194,54,0:699:0:0	0/0:13,0:0:13:0,39,115:0:519:13	0/0:26,0:0:26:0,78,282:0:1006:26	1/1:0,61:61:61:597,184,0:2448:0:0	1/1:0,8:8:8:70,24,0:315:0:0	0/0:42,0:0:42:0,126,342:0:1705:42	0/1:16,14:14:30:50,0,46:570:584:16	0/1:23,24:24:47:304,0,216:958:898:23	0/1:22,23:23:45:79,0,70:898:902:22	1/1:0,64:64:64:619,193,0:2569:0:0	0/0:112,0:0:112:0,337,1216:0:4499:112	0/0:21,8:8:29:0,1,109:309:853:21	0/1:7,12:12:19:82,0,1:446:287:7	0/1:11,13:13:24:67,0,65:512:443:11	0/0:51,0:0:51:0,154,547:0:2045:51	0/0:11,0:0:11:0,33,95:0:439:11	0/1:11,12:12:23:40,0,48:488:434:11	0/1:3,4:4:7:32,0,73:160:119:3	0/1:29,14:14:43:33,0,203:565:1149:29	0/1:8,3:3:11:16,0,54:123:315:8	1/1:2,3:3:5:13,1,0:123:74:2	0/1:19,29:29:48:126,0,10:1181:771:19	0/1:15,9:9:24:13,0,47:369:589:15	1/1:0,39:39:39:344,117,0:1531:0:0	1/1:0,68:68:68:702,205,0:2718:0:0	0/0:14,2:2:16:0,30,124:82:574:14	0/1:31,17:17:48:37,0,145:681:1227:31	0/0:13,5:5:18:0,12,76:205:513:13	1/1:7,22:22:29:138,24,0:893:283:7	1/1:0,37:37:37:364,111,0:1501:0:0	1/1:0,19:19:19:331,57,0:757:0:0	0/1:14,4:4:18:13,0,101:160:556:14	0/0:2,0:0:2:0,6,32:0:82:2	1/1:7,26:26:33:175,45,0:1045:257:7	0/1:10,21:21:31:126,0,10:849:396:10	1/1:0,16:16:16:207,48,0:624:0:0	1/1:0,35:35:35:352,105,0:1407:0:0	0/0:43,22:22:65:0,7,210:875:1734:43	0/1:8,5:5:13:25,0,50:201:314:8	1/1:0,12:12:12:193,36,0:488:0:0	0/1:6,9:9:15:45,0,23:361:238:6	1/1:0,16:16:16:182,48,0:648:0:0	0/0:15,0:0:15:0,45,208:0:607:15	0/1:38,37:37:75:123,0,128:1473:1535:38	1/1:14,31:31:45:222,6,0:1232:570:14	0/1:16,20:20:36:98,0,54:812:622:16	0/1:9,7:7:16:7,0,34:278:369:9	0/0:24,0:0:24:0,72,232:0:967:24	1/1:0,14:14:14:186,42,0:554:0:0	0/1:7,13:13:20:46,0,16:533:283:7	1/1:0,10:10:10:91,30,0:410:0:0	0/1:7,7:7:14:99,0,71:287:283:7	1/1:0,48:48:48:477,144,0:1925:0:0	1/1:0,47:47:47:428,141,0:1902:0:0	1/1:0,63:63:63:631,190,0:2540:0:0	0/1:21,18:18:39:73,0,181:738:840:21	./.:.:.:.:.:.:.:.	1/1:12,29:29:41:188,24,0:1185:488:12	1/1:0,27:27:27:277,81,0:1090:0:0	0/0:7,1:1:8:0,13,87:41:268:7	0/1:12,5:5:17:24,0,86:205:474:12	0/0:43,19:19:62:0,32,285:775:1710:43	0/1:37,23:23:60:101,0,130:931:1490:37	1/1:11,27:27:38:157,12,0:1085:447:11	1/1:0,20:20:20:222,60,0:784:0:0	0/1:22,28:28:50:122,0,48:1122:889:22	1/1:7,18:18:25:72,1,0:734:287:7	1/1:16,28:28:44:143,5,0:1104:656:16	0/0:9,0:0:9:0,27,95:0:350:9	0/1:50,21:21:71:3,0,261:853:2037:50	0/0:5,1:1:6:0,8,27:41:182:5	1/1:4,26:26:30:238,51,0:1066:160:4	0/0:22,1:1:23:0,60,178:41:885:22	0/1:14,9:9:23:7,0,87:369:565:14	0/1:5,9:9:14:47,0,49:365:193:5	0/0:8,0:0:8:0,24,128:0:324:8	0/0:23,0:0:23:0,69,260:0:921:23	0/1:7,6:6:13:11,0,27:246:264:7	1/1:0,24:24:24:294,72,0:966:0:0	1/1:2,6:6:8:39,9,0:246:78:2	0/0:5,0:0:5:0,15,55:0:197:5	0/0:20,5:5:25:0,19,107:191:807:20	0/1:4,4:4:8:14,0,28:160:164:4	0/1:17,14:14:31:58,0,35:562:666:17	0/0:17,0:0:17:0,51,370:0:697:17	0/0:47,0:0:47:0,141,521:0:1879:47	0/1:9,10:10:19:31,0,39:406:365:9	1/1:0,57:57:57:498,172,0:2304:0:0	0/1:13,7:7:20:23,0,51:285:506:13	1/1:0,14:14:14:136,42,0:552:0:0	0/1:4,15:15:19:68,0,6:602:160:4	1/1:1,53:53:54:463,155,0:2105:41:1	0/0:14,1:1:15:0,35,103:41:570:14	0/1:5,7:7:12:172,0,110:283:192:5
29377260	684639	29377260_684639	A	T	149161	.	AB=0.49994;ABP=3.01056;AC=102;AF=0.429324;AN=222;AO=10390;CIGAR=1X;DP=106813;DPB=49153;DPRA=1.03015;EPP=786.349;EPPR=1245.14;GTI=92;LEN=1;MEANALT=1.01464;MQM=13.6625;MQMR=11.5371;NS=2112;NUMALT=1;ODDS=0.0105343;PAIRED=0.843215;PAIREDR=0.890225;PAO=0;PQA=0;PQR=0;PRO=0;PROBE=SNP|RAPIDGENOMICS_3404_24507||SNP|RAPIDGENOMICS_3404_24508||SNP|RAPIDGENOMICS_3404_24509;QA=412150;QR=1150146;RO=28859;RPL=3517;RPP=2356.88;RPPR=6284.76;RPR=6873;RUN=1;SAF=6462;SAP=1345.01;SAR=3928;SRF=17249;SRP=2395.65;SRR=11610;TYPE=snp;technology.illumina=1	GT:AD:AO:DP:PL:QA:QR:RO	0/1:26,15:15:41:52,0,70:603:1023:26	0/1:8,5:5:13:8,0,47:201:328:8	0/0:12,0:0:12:0,36,116:0:492:12	0/0:67,0:0:67:0,202,745:0:2686:67	0/0:10,0:0:10:0,30,129:0:379:10	0/1:22,11:11:33:29,0,107:433:889:22	0/0:10,0:0:10:0,30,226:0:410:10	0/0:4,0:0:4:0,12,37:0:164:4	0/0:52,0:0:52:0,157,613:0:2064:52	0/0:62,0:0:62:0,187,786:0:2441:62	1/1:2,4:4:6:16,1,0:164:82:2	0/1:23,6:6:29:8,0,214:232:917:23	1/1:0,48:48:48:506,144,0:1926:0:0	0/1:20,10:10:30:39,0,116:410:807:20	0/1:16,19:19:35:83,0,89:747:644:16	0/1:42,29:29:71:29,0,293:1185:1718:42	0/1:5,20:20:25:323,0,15:762:205:5	1/1:0,61:61:61:612,184,0:2439:0:0	1/1:0,47:47:47:546,141,0:1861:0:0	0/1:9,12:12:23:74,0,30:492:351:9	0/0:43,0:0:45:0,129,403:0:1747:43	1/1:0,56:56:56:477,169,0:2282:0:0	1/1:0,31:31:31:277,93,0:1258:0:0	0/0:80,0:0:80:0,241,737:0:3232:80	0/1:10,15:15:25:159,0,9:598:393:10	0/1:11,16:16:27:216,0,124:633:406:11	0/0:26,11:11:37:0,11,111:438:1041:26	1/1:0,59:59:59:533,178,0:2389:0:0	0/0:58,0:0:58:0,175,536:0:2347:58	0/1:19,18:18:37:133,0,40:685:770:19	0/0:7,0:0:7:0,21,58:0:279:7	0/1:14,26:26:40:132,0,36:1062:570:14	0/0:75,0:0:75:0,226,711:0:3033:75	0/0:12,0:0:12:0,36,101:0:484:12	0/1:6,6:6:12:32,0,13:246:242:6	0/0:12,0:0:12:0,36,143:0:488:12	0/1:30,21:21:51:102,0,179:857:1191:30	0/0:40,0:0:40:0,120,372:0:1574:40	0/1:5,17:17:22:120,0,6:693:205:5	0/1:19,33:33:52:185,0,82:1336:739:19	1/1:18,33:33:51:158,8,0:1324:734:18	0/1:17,13:13:30:46,0,112:533:665:17	1/1:0,55:55:55:634,166,0:2200:0:0	1/1:0,7:7:7:58,21,0:287:0:0	1/1:3,9:9:12:90,8,0:365:123:3	0/1:8,11:11:19:62,0,31:442:324:8	0/1:25,12:12:37:32,0,137:484:1021:25	1/1:0,61:61:61:701,184,0:2454:0:0	1/1:0,18:18:18:425,54,0:720:0:0	0/0:30,9:9:39:0,43,252:350:1199:30	0/0:2,0:0:2:0,6,17:0:78:2	0/1:20,23:23:43:109,0,68:890:780:20	0/1:14,27:27:41:153,0,50:1089:556:14	1/1:1,21:21:22:196,33,0:817:37:1	1/1:0,45:45:45:507,135,0:1808:0:0	0/1:34,40:40:74:176,0,149:1609:1335:34	0/1:12,8:8:20:18,0,60:324:488:12	1/1:0,29:29:29:324,87,0:1166:0:0	0/1:14,8:8:22:38,0,58:315:574:14	1/1:0,15:15:15:154,45,0:607:0:0	0/0:22,0:0:22:0,66,216:0:889:22	0/1:47,43:43:93:125,0,202:1759:1886:47	0/1:22,43:43:65:257,0,37:1740:889:22	0/1:18,26:26:44:92,0,36:1051:725:18	1/1:4,14:14:18:122,21,0:553:164:4	0/0:33,0:0:33:0,99,316:0:1313:33	1/1:0,25:25:25:246,75,0:1008:0:0	0/1:27,20:20:47:81,0,92:820:1081:27	0/0:1,0:0:1:0,3,9:0:41:1	0/1:2,3:3:5:83,0,0:105:78:2	1/1:0,59:59:59:575,178,0:2389:0:0	1/1:0,50:50:50:504,151,0:1985:0:0	0/1:37,39:39:76:189,0,173:1568:1498:37	0/0:17,5:5:22:0,21,124:205:670:17	1/1:0,9:9:9:90,27,0:369:0:0	0/1:6,14:14:20:58,0,11:574:246:6	1/1:0,13:13:13:119,39,0:510:0:0	0/1:9,9:9:18:21,0,37:365:360:9	0/1:12,14:14:26:81,0,69:553:475:12	0/1:11,20:20:31:87,0,18:816:451:11	0/0:58,0:0:58:0,175,641:0:2297:58	0/1:12,11:11:23:38,0,33:443:470:12	1/1:0,30:30:30:290,90,0:1213:0:0	0/1:20,9:9:29:1,0,153:365:794:20	0/1:27,13:13:40:6,0,141:506:1083:27	0/1:25,50:50:75:263,0,97:2007:1009:25	0/0:22,0:0:22:0,66,208:0:867:22	0/0:78,0:0:78:0,235,770:0:3110:78	0/1:6,8:8:14:30,0,89:328:242:6	0/0:35,0:0:35:0,105,305:0:1365:35	1/1:7,16:16:23:141,7,0:616:278:7	0/1:16,9:9:25:57,0,120:365:648:16	0/0:10,1:1:11:0,21,131:41:410:10	0/0:10,0:0:10:0,30,88:0:397:10	0/0:22,0:0:22:0,66,199:0:856:22	0/1:8,6:6:14:31,0,74:238:264:8	1/1:0,43:43:43:494,129,0:1751:0:0	0/0:13,1:1:14:0,34,142:41:510:13	./.:.:.:.:.:.:.:.	1/1:3,9:9:12:103,8,0:365:123:3	0/0:15,5:5:20:0,20,93:205:588:15	0/1:10,3:3:13:6,0,68:123:406:10	0/0:36,0:0:36:0,108,349:0:1442:36	0/0:23,0:0:23:0,69,263:0:925:23	0/0:24,0:0:24:0,72,269:0:963:24	1/1:0,121:121:121:1184,364,0:4873:0:0	0/0:22,6:6:28:0,32,215:242:898:22	0/0:16,4:4:20:0,26,101:160:656:16	0/0:24,0:0:24:0,72,215:0:980:24	1/1:0,23:23:23:266,69,0:910:0:0	0/0:1,0:0:1:0,3,33:0:41:1	0/1:6,4:4:10:64,0,109:164:210:6
29377260	688764	29377260_688764	G	T	20984	.	AB=0.500426;ABP=3.01585;AC=12;AF=0.0417698;AN=224;AO=2204;CIGAR=1X;DP=217251;DPB=95464;DPRA=1.03179;EPP=345.973;EPPR=7291.57;GTI=18;LEN=1;MEANALT=1.01325;MQM=12.5295;MQMR=11.4267;NS=2112;NUMALT=1;ODDS=0.223933;PAIRED=0.860708;PAIREDR=0.887096;PAO=0;PQA=0;PQR=0;PRO=0;PROBE=SNP|RAPIDGENOMICS_3404_24506;QA=86527;QR=3674043;RO=92255;RPL=1510;RPP=659.039;RPPR=41715.6;RPR=694;RUN=1;SAF=785;SAP=399.034;SAR=1419;SRF=33541;SRP=14918.4;SRR=58714;TYPE=snp;technology.illumina=1	GT:AD:AO:DP:PL:QA:QR:RO	0/0:25,0:0:25:0,75,232:0:973:25	0/0:44,0:0:44:0,132,420:0:1754:44	0/0:5,0:0:5:0,15,63:0:187:5	0/0:117,0:0:117:0,352,1086:0:4687:117	0/0:36,0:0:36:0,108,570:0:1442:36	0/0:64,0:0:64:0,193,711:0:2523:64	0/0:9,0:0:9:0,27,264:0:333:9	0/0:26,0:0:26:0,78,226:0:1050:26	0/0:119,0:0:119:0,358,1277:0:4791:119	0/0:115,0:0:119:0,346,1116:0:4573:115	0/0:20,0:0:20:0,60,160:0:800:20	0/0:88,0:0:88:0,265,932:0:3495:88	0/0:38,1:1:40:0,110,404:41:1532:38	0/0:26,0:0:26:0,78,296:0:985:26	0/0:99,0:0:99:0,298,994:0:3957:99	0/0:59,0:0:59:0,178,605:0:2330:59	0/0:25,0:0:25:0,75,578:0:1013:25	0/0:162,0:0:162:0,488,1515:0:6491:162	0/0:35,0:0:35:0,105,349:0:1407:35	0/0:70,0:0:70:0,211,730:0:2755:70	0/0:138,0:0:138:0,415,1304:0:5526:138	0/0:72,0:0:72:0,217,691:0:2864:72	0/0:24,0:0:24:0,72,280:0:940:24	0/0:101,0:0:101:0,304,978:0:4032:101	0/0:50,0:0:50:0,151,487:0:1970:50	0/0:69,0:0:69:0,208,1588:0:2674:69	0/0:66,0:0:66:0,199,617:0:2617:66	0/0:112,0:0:112:0,337,1170:0:4437:112	0/0:155,0:0:155:0,467,1639:0:6213:155	0/0:79,0:0:79:0,238,820:0:3111:79	0/0:24,0:0:24:0,72,280:0:943:24	0/0:42,0:0:42:0,126,436:0:1629:42	0/0:135,0:0:135:0,406,1347:0:5309:135	0/0:18,0:0:18:0,54,203:0:730:18	0/0:39,0:0:39:0,117,395:0:1566:39	0/1:7,18:18:25:90,0,122:730:287:7	0/0:95,0:0:95:0,286,1077:0:3768:95	0/1:31,19:19:51:19,0,140:760:1218:31	0/0:35,0:0:35:0,105,353:0:1384:35	0/0:104,0:0:104:0,313,1112:0:4115:104	0/0:92,0:0:92:0,277,1003:0:3720:92	0/1:50,50:50:100:203,0,152:2002:2030:50	0/0:89,0:0:89:0,268,872:0:3541:89	0/0:11,0:0:11:0,33,108:0:451:11	0/0:76,0:0:76:0,229,775:0:3016:76	0/0:42,0:0:42:0,126,404:0:1689:42	0/0:96,0:0:96:0,289,1073:0:3802:96	0/0:128,0:0:128:0,385,1228:0:5085:128	0/0:60,0:0:60:0,181,1314:0:2369:60	0/0:106,0:0:106:0,319,1129:0:4198:106	0/0:14,0:0:14:0,42,137:0:574:14	0/0:88,0:0:88:0,265,835:0:3539:88	0/0:114,0:0:114:0,343,1256:0:4553:114	0/0:43,0:0:43:0,129,668:0:1687:43	0/0:101,0:0:101:0,304,844:0:4001:101	0/0:88,0:0:88:0,265,851:0:3508:88	0/0:36,0:0:36:0,108,402:0:1440:36	0/0:39,0:0:39:0,117,387:0:1548:39	0/0:33,0:0:33:0,99,289:0:1317:33	0/0:27,0:0:27:0,81,340:0:1057:27	0/0:58,0:0:58:0,175,577:0:2343:58	0/0:289,0:0:289:0,870,2600:0:11557:289	0/0:77,0:0:77:0,232,776:0:3002:77	0/0:76,0:0:76:0,229,803:0:3056:76	0/0:42,0:0:42:0,126,413:0:1679:42	0/0:55,0:0:55:0,166,631:0:2161:55	0/0:48,0:0:48:0,144,518:0:1938:48	0/0:54,0:0:54:0,163,613:0:2141:54	0/0:7,0:0:7:0,21,61:0:287:7	0/0:12,0:0:12:0,36,232:0:480:12	0/0:74,0:0:74:0,223,733:0:2827:74	0/0:52,0:0:52:0,157,521:0:2069:52	0/1:59,46:46:106:255,0,391:1876:2356:59	0/0:72,0:0:72:0,217,723:0:2877:72	0/0:9,0:0:9:0,27,73:0:365:9	0/0:64,0:0:64:0,193,678:0:2546:64	0/0:44,0:0:44:0,132,475:0:1773:44	0/0:38,0:0:38:0,114,355:0:1531:38	0/0:40,0:0:40:0,120,517:0:1569:40	0/0:65,0:0:65:0,196,601:0:2577:65	1/1:49,96:96:145:602,18,0:3826:1970:49	0/0:41,0:0:41:0,123,444:0:1600:41	0/0:35,0:0:35:0,105,337:0:1376:35	0/0:29,2:2:31:0,76,298:82:1158:29	0/0:73,0:0:73:0,220,663:0:2892:73	0/0:132,0:0:132:0,397,1293:0:5278:132	0/0:22,0:0:22:0,66,182:0:865:22	0/1:47,69:69:116:487,0,104:2774:1875:47	0/0:32,0:0:32:0,96,468:0:1246:32	0/1:34,47:47:81:344,0,96:1859:1386:34	0/0:49,0:0:49:0,148,435:0:1952:49	0/0:57,0:0:57:0,172,699:0:2203:57	0/0:86,0:0:86:0,259,824:0:3442:86	0/0:8,0:0:8:0,24,77:0:300:8	0/0:57,0:0:57:0,172,622:0:2246:57	0/0:56,0:0:56:0,169,501:0:2240:56	0/0:55,0:0:55:0,166,629:0:2180:55	0/0:34,0:0:34:0,102,280:0:1343:34	0/0:19,0:0:19:0,57,199:0:771:19	0/0:51,0:0:51:0,154,413:0:2036:51	0/0:23,0:0:23:0,69,285:0:884:23	0/0:19,0:0:19:0,57,194:0:747:19	0/0:42,0:0:42:0,126,441:0:1644:42	0/0:38,0:0:38:0,114,398:0:1528:38	0/1:48,56:56:104:297,0,244:2250:1905:48	0/0:148,0:0:148:0,446,1639:0:5734:148	0/0:91,0:0:91:0,274,930:0:3654:91	1/1:6,19:19:25:138,5,0:772:242:6	0/1:19,26:26:45:92,0,27:966:761:19	0/0:36,0:0:36:0,108,361:0:1438:36	0/0:20,0:0:20:0,60,228:0:793:20	0/0:21,0:0:21:0,63,640:0:832:21
29377260	688765	29377260_688765	G	T	21015.1	.	AB=0.499304;ABP=3.02541;AC=12;AF=0.0414604;AN=224;AO=2205;CIGAR=1X;DP=219611;DPB=96633;DPRA=1.03596;EPP=368.252;EPPR=7408.76;GTI=18;LEN=1;MEANALT=1.02703;MQM=12.5016;MQMR=11.3871;NS=2112;NUMALT=1;ODDS=0.0298617;PAIRED=0.861224;PAIREDR=0.889394;PAO=0;PQA=0;PQR=0;PRO=0;PROBE=SNP|RAPIDGENOMICS_3404_24506;QA=86542;QR=3712288;RO=93205;RPL=1495;RPP=609.865;RPPR=40719.6;RPR=710;RUN=1;SAF=785;SAP=400.104;SAR=1420;SRF=33863;SRP=15127.5;SRR=59342;TYPE=snp;technology.illumina=1	GT:AD:AO:DP:PL:QA:QR:RO	0/0:25,0:0:25:0,75,230:0:982:25	0/0:43,0:0:43:0,129,408:0:1713:43	0/0:5,0:0:5:0,15,63:0:197:5	0/0:118,0:0:118:0,355,1096:0:4757:118	0/0:36,0:0:36:0,108,546:0:1432:36	0/0:59,0:0:60:0,178,591:0:2344:59	0/0:8,0:0:8:0,24,250:0:320:8	0/0:26,0:0:26:0,78,226:0:1041:26	0/0:119,0:0:119:0,358,1275:0:4792:119	0/0:121,0:0:121:0,364,1250:0:4822:121	0/0:21,0:0:21:0,63,167:0:836:21	0/0:89,0:0:89:0,268,941:0:3527:89	0/0:40,1:1:41:0,115,423:41:1618:40	0/0:26,0:0:26:0,78,296:0:957:26	0/0:99,0:0:99:0,298,999:0:3961:99	0/0:58,0:0:58:0,175,597:0:2284:58	0/0:26,0:0:26:0,78,579:0:1019:26	0/0:163,0:0:163:0,491,1521:0:6513:163	0/0:35,0:0:35:0,105,325:0:1399:35	0/0:69,0:0:69:0,208,725:0:2773:69	0/0:132,0:0:135:0,397,1259:0:5352:132	0/0:72,0:0:72:0,217,685:0:2868:72	0/0:25,0:0:25:0,75,292:0:1002:25	0/0:104,0:0:104:0,313,1019:0:4156:104	0/0:51,0:0:51:0,154,495:0:2005:51	0/0:67,0:0:67:0,202,1526:0:2574:67	0/0:66,0:0:66:0,199,617:0:2620:66	0/0:112,0:0:112:0,337,1184:0:4466:112	0/0:156,0:0:156:0,470,1645:0:6243:156	0/0:80,0:0:80:0,241,844:0:3174:80	0/0:23,0:0:23:0,69,273:0:939:23	0/0:42,0:0:42:0,126,436:0:1688:42	0/0:135,0:0:135:0,406,1335:0:5350:135	0/0:18,0:0:18:0,54,202:0:734:18	0/0:38,0:0:38:0,114,387:0:1549:38	0/1:7,18:18:25:90,0,120:730:270:7	0/0:94,0:0:94:0,283,1078:0:3764:94	0/1:32,19:19:51:17,0,158:760:1287:32	0/0:35,0:0:35:0,105,355:0:1410:35	0/0:103,0:0:103:0,310,1065:0:4124:103	0/0:91,0:0:91:0,274,988:0:3656:91	0/1:50,50:50:100:203,0,152:2002:2012:50	0/0:86,0:0:86:0,259,824:0:3421:86	0/0:11,0:0:11:0,33,108:0:439:11	0/0:70,0:0:76:0,211,608:0:2807:70	0/0:42,0:0:42:0,126,404:0:1667:42	0/0:98,0:0:98:0,295,1095:0:3870:98	0/0:124,0:0:124:0,373,1158:0:4895:124	0/0:59,0:0:59:0,178,1301:0:2325:59	0/0:106,0:0:106:0,319,1119:0:4214:106	0/0:14,0:0:14:0,42,137:0:570:14	0/0:87,0:0:87:0,262,825:0:3467:87	0/0:111,0:0:111:0,334,1213:0:4435:111	0/0:44,0:0:44:0,132,691:0:1709:44	0/0:103,0:0:103:0,310,862:0:4144:103	0/0:89,0:0:89:0,268,865:0:3553:89	0/0:35,0:0:35:0,105,395:0:1418:35	0/0:44,0:0:44:0,132,447:0:1729:44	0/0:32,0:0:32:0,96,282:0:1272:32	0/0:26,0:0:26:0,78,332:0:1046:26	0/0:59,0:0:59:0,178,584:0:2361:59	0/0:295,0:0:295:0,888,2647:0:11742:295	0/0:77,0:0:77:0,232,781:0:3072:77	0/0:77,0:0:77:0,232,824:0:3082:77	0/0:41,0:0:41:0,123,399:0:1632:41	0/0:52,0:0:52:0,157,606:0:2069:52	0/0:45,0:0:45:0,135,485:0:1806:45	0/0:55,0:0:55:0,166,628:0:2204:55	0/0:7,0:0:7:0,21,61:0:287:7	0/0:12,0:0:12:0,36,235:0:479:12	0/0:75,0:0:75:0,226,744:0:2919:75	0/0:52,0:0:52:0,157,536:0:2090:52	0/1:63,47:47:110:248,0,420:1902:2461:63	0/0:72,0:0:72:0,217,720:0:2857:72	0/0:9,0:0:9:0,27,73:0:369:9	0/0:62,0:0:62:0,187,639:0:2446:62	0/0:44,0:0:44:0,132,475:0:1796:44	0/0:39,0:0:39:0,117,364:0:1539:39	0/0:39,0:0:39:0,117,484:0:1532:39	0/0:68,0:0:68:0,205,634:0:2713:68	1/1:49,96:96:145:602,18,0:3826:1993:49	0/0:40,0:0:40:0,120,420:0:1560:40	0/0:35,0:0:35:0,105,337:0:1387:35	0/0:30,2:2:32:0,79,307:82:1207:30	0/0:72,0:0:72:0,217,656:0:2923:72	0/0:133,0:0:133:0,400,1296:0:5304:133	0/0:22,0:0:22:0,66,182:0:872:22	0/1:51,69:69:120:475,0,120:2774:2016:51	0/0:32,0:0:32:0,96,471:0:1212:32	0/1:33,46:46:79:339,0,94:1818:1340:33	0/0:49,0:0:49:0,148,435:0:1947:49	0/0:58,0:0:58:0,175,731:0:2274:58	0/0:88,0:0:88:0,265,835:0:3510:88	0/0:9,0:0:9:0,27,89:0:349:9	0/0:62,0:0:62:0,187,666:0:2373:62	0/0:57,0:0:57:0,172,526:0:2310:57	0/0:55,0:0:55:0,166,604:0:2185:55	0/0:34,0:0:34:0,102,280:0:1348:34	0/0:19,0:0:19:0,57,199:0:775:19	0/0:49,0:0:49:0,148,395:0:1978:49	0/0:23,0:0:23:0,69,287:0:921:23	0/0:19,0:0:19:0,57,191:0:738:19	0/0:42,0:0:42:0,126,446:0:1685:42	0/0:36,0:0:36:0,108,378:0:1432:36	0/1:48,56:56:104:297,0,243:2250:1911:48	0/0:154,0:0:161:0,464,1603:0:5999:154	0/0:93,0:0:93:0,280,936:0:3711:93	1/1:6,19:19:25:142,8,0:772:237:6	0/1:19,26:26:45:92,0,30:966:775:19	0/0:36,0:0:36:0,108,363:0:1449:36	0/0:20,0:0:20:0,60,228:0:816:20	0/0:21,0:0:21:0,63,650:0:844:21
29377260	945335	29377260_945335	A	G	75177.9	.	AB=0.492362;ABP=7.42183;AC=42;AF=0.152941;AN=224;AO=6268;CIGAR=1X;DP=176136;DPB=78126;DPRA=0.973568;EPP=91.7109;EPPR=642.879;GTI=58;LEN=1;MEANALT=1.00417;MQM=13.1506;MQMR=11.2994;NS=2112;NUMALT=1;ODDS=0.00398002;PAIRED=0.850032;PAIREDR=0.87221;PAO=0;PQA=0;PQR=0;PRO=0;PROBE=SNP|RAPIDGENOMICS_3404_44132;QA=247454;QR=2480420;RO=62282;RPL=3226;RPP=14.7393;RPPR=656.09;RPR=3042;RUN=1;SAF=2909;SAP=73.164;SAR=3359;SRF=30882;SRP=12.3655;SRR=31400;TYPE=snp;technology.illumina=1	GT:AD:AO:DP:PL:QA:QR:RO	0/1:24,6:6:30:2,0,205:228:968:24	0/1:13,15:15:28:43,0,208:607:533:13	0/0:20,0:0:20:0,60,156:0:806:20	0/0:144,0:0:144:0,433,1397:0:5724:144	0/0:16,0:0:16:0,48,210:0:630:16	0/0:81,0:0:81:0,244,786:0:3252:81	0/0:12,0:0:12:0,36,246:0:471:12	0/1:7,6:6:13:71,0,86:242:279:7	0/0:47,0:0:47:0,141,468:0:1859:47	0/0:78,0:0:78:0,235,793:0:3138:78	0/0:38,0:0:38:0,114,378:0:1519:38	1/1:0,45:45:45:474,135,0:1778:0:0	0/1:7,37:37:44:155,0,46:1474:287:7	1/1:5,13:13:18:63,14,0:529:187:5	0/0:53,0:0:53:0,160,485:0:2125:53	0/0:103,0:0:103:0,310,943:0:4145:103	0/0:34,0:0:34:0,102,583:0:1293:34	0/0:27,10:10:37:0,27,220:391:1095:27	0/1:28,9:9:37:41,0,298:369:1130:28	0/1:33,38:38:71:176,0,122:1511:1331:33	0/0:96,0:0:96:0,289,990:0:3841:96	0/0:92,0:0:92:0,277,970:0:3724:92	0/1:22,17:17:39:29,0,81:652:879:22	0/0:110,0:0:110:0,331,1041:0:4438:110	0/0:25,0:0:25:0,75,295:0:987:25	0/1:23,24:24:47:290,0,260:936:916:23	0/0:45,0:0:45:0,135,450:0:1784:45	0/0:121,0:0:121:0,364,1173:0:4892:121	0/0:96,0:0:96:0,289,862:0:3865:96	0/0:48,0:0:48:0,144,428:0:1902:48	0/0:54,0:0:54:0,163,507:0:2123:54	0/0:51,0:0:51:0,154,731:0:2066:51	0/0:155,0:0:155:0,467,1480:0:6244:155	0/0:39,0:0:39:0,117,327:0:1564:39	0/1:19,22:22:41:144,0,56:881:751:19	0/0:1,0:0:1:0,3,12:0:41:1	0/0:50,0:0:50:0,151,466:0:2019:50	0/0:15,0:0:15:0,45,150:0:615:15	0/0:44,11:11:55:0,50,374:451:1761:44	0/1:33,45:45:78:148,0,104:1782:1321:33	0/0:52,0:0:52:0,157,588:0:2064:52	1/1:0,48:48:48:427,144,0:1901:0:0	0/1:45,63:63:108:316,0,65:2494:1814:45	0/0:3,0:0:3:0,9,22:0:123:3	0/1:30,27:27:57:80,0,86:1073:1196:30	0/0:14,0:0:14:0,42,109:0:507:14	0/0:36,10:10:46:0,48,268:380:1445:36	0/1:55,25:25:80:70,0,385:995:2157:55	0/0:27,1:1:28:0,43,646:41:1060:27	0/0:81,0:0:82:0,244,747:0:3201:81	0/0:9,0:0:9:0,27,79:0:360:9	0/0:58,0:0:58:0,175,586:0:2315:58	1/1:9,23:23:32:129,1,0:939:361:9	0/1:20,24:24:44:159,0,94:894:794:20	0/0:67,0:0:67:0,202,716:0:2653:67	0/0:94,0:0:94:0,283,992:0:3776:94	0/1:46,28:28:74:35,0,246:1123:1855:46	0/1:27,34:34:61:110,0,114:1373:1086:27	0/0:52,0:0:52:0,157,518:0:2066:52	0/0:21,0:0:21:0,63,176:0:857:21	0/0:44,0:0:44:0,132,415:0:1757:44	0/0:157,0:0:157:0,473,1424:0:6295:157	0/1:25,41:41:66:238,0,8:1655:992:25	0/0:76,0:0:76:0,229,683:0:3061:76	0/0:26,0:0:26:0,78,259:0:1039:26	0/0:66,0:0:66:0,199,815:0:2607:66	0/0:37,0:0:37:0,111,384:0:1466:37	0/0:51,0:0:51:0,154,418:0:2021:51	0/0:7,0:0:7:0,21,57:0:264:7	0/1:13,10:10:23:207,0,161:377:497:13	0/1:43,39:39:82:125,0,195:1556:1704:43	0/0:23,10:10:33:0,25,200:379:922:23	1/1:0,127:127:127:1341,382,0:5091:0:0	0/0:49,0:0:50:0,148,467:0:1971:49	0/0:19,0:0:19:0,57,306:0:779:19	0/0:43,0:0:43:0,129,399:0:1716:43	0/0:48,0:0:48:0,144,493:0:1881:48	0/0:24,0:0:24:0,72,214:0:964:24	0/1:10,7:7:17:79,0,91:261:393:10	0/1:8,21:21:29:95,0,27:848:328:8	0/1:44,36:36:80:73,0,280:1441:1757:44	0/0:27,0:0:27:0,81,280:0:1053:27	1/1:0,42:42:42:411,126,0:1693:0:0	0/0:68,0:0:68:0,205,664:0:2731:68	0/1:28,25:25:53:44,0,72:1025:1084:28	0/1:40,40:40:80:138,0,149:1589:1636:40	0/0:15,0:0:15:0,45,170:0:615:15	0/1:41,39:39:80:157,0,147:1574:1640:41	0/0:25,0:0:25:0,75,412:0:1008:25	0/0:69,0:0:69:0,208,825:0:2739:69	0/0:54,0:0:54:0,163,482:0:2124:54	0/0:67,0:0:67:0,202,598:0:2691:67	0/0:42,0:0:42:0,126,430:0:1632:42	0/0:15,0:0:15:0,45,155:0:594:15	0/0:85,0:0:85:0,256,812:0:3430:85	0/0:13,0:0:13:0,39,114:0:514:13	0/0:46,0:0:46:0,138,520:0:1827:46	0/1:8,2:2:10:13,0,37:82:328:8	0/0:22,0:0:22:0,66,218:0:882:22	0/0:20,0:0:20:0,60,245:0:804:20	0/0:23,0:0:23:0,69,228:0:925:23	1/1:12,31:31:43:195,29,0:1254:474:12	0/0:29,0:0:29:0,87,242:0:1155:29	0/0:7,0:0:7:0,21,91:0:273:7	0/1:30,25:25:55:136,0,147:1017:1180:30	0/0:58,0:0:58:0,175,680:0:2323:58	0/0:37,0:0:37:0,111,372:0:1481:37	0/1:13,21:21:34:66,0,4:844:533:13	0/0:6,3:3:9:0,2,30:119:246:6	0/0:46,0:0:46:0,138,427:0:1870:46	0/0:11,0:0:11:0,33,88:0:433:11	0/0:21,0:0:21:0,63,480:0:819:21
29377260	947121	29377260_947121	G	A	101469	.	AB=0.480666;ABP=39.451;AC=44;AF=0.15418;AN=224;AO=7893;CIGAR=1X;DP=212692;DPB=84309;DPRA=1.01409;EPP=79.4174;EPPR=1330.46;GTI=38;LEN=1;MEANALT=1.01227;MQM=13.091;MQMR=11.2977;NS=2112;NUMALT=1;ODDS=0.123752;PAIRED=0.844039;PAIREDR=0.880943;PAO=0;PQA=0;PQR=0;PRO=0;PROBE=SNP|RAPIDGENOMICS_3404_44133||SNP|RAPIDGENOMICS_3404_44134;QA=310274;QR=2609541;RO=66002;RPL=3772;RPP=36.5194;RPPR=127.344;RPR=4121;RUN=1;SAF=3885;SAP=7.1725;SAR=4008;SRF=32358;SRP=57.4204;SRR=33644;TYPE=snp;technology.illumina=1	GT:AD:AO:DP:PL:QA:QR:RO	0/1:7,20:20:27:144,0,4:774:287:7	0/1:4,12:12:16:61,0,4:469:160:4	0/0:12,0:0:12:0,36,116:0:478:12	0/0:120,0:0:120:0,361,1321:0:4715:120	0/0:18,0:0:18:0,54,298:0:707:18	0/0:95,0:0:95:0,286,985:0:3775:95	0/0:12,0:0:12:0,36,232:0:492:12	0/1:5,6:6:11:8,0,7:246:201:5	0/0:102,0:0:102:0,307,964:0:4126:102	0/0:81,0:0:81:0,244,778:0:3242:81	0/0:18,0:0:18:0,54,133:0:726:18	1/1:0,16:16:16:145,48,0:629:0:0	0/1:31,35:35:66:103,0,46:1404:1227:31	0/1:19,23:23:42:68,0,36:939:744:19	0/0:145,0:0:145:0,436,1320:0:5755:145	0/0:70,0:0:70:0,211,833:0:2808:70	0/0:36,0:0:36:0,108,862:0:1428:36	0/1:72,53:53:125:166,0,231:2137:2914:72	0/0:38,17:17:55:0,10,260:675:1528:38	0/1:44,41:41:85:104,0,124:1646:1749:44	0/0:63,0:0:63:0,190,645:0:2509:63	0/0:114,0:0:114:0,343,1270:0:4599:114	0/0:27,9:9:36:0,17,135:324:1071:27	0/0:98,0:0:98:0,295,1065:0:3886:98	0/0:29,0:0:29:0,87,287:0:1168:29	0/1:34,40:40:74:552,0,645:1527:1357:34	0/0:89,0:0:89:0,268,821:0:3529:89	0/0:144,0:0:144:0,433,1425:0:5769:144	0/0:121,0:0:121:0,364,1381:0:4798:121	0/0:64,0:0:64:0,193,591:0:2549:64	0/0:31,0:0:31:0,93,322:0:1221:31	0/0:65,0:0:65:0,196,598:0:2622:65	0/0:106,0:0:106:0,319,1072:0:4174:106	0/0:53,0:0:53:0,160,483:0:2086:53	0/1:47,36:36:83:37,0,322:1441:1897:47	0/0:1,0:0:1:0,3,9:0:41:1	0/0:30,0:0:30:0,90,308:0:1190:30	0/0:52,0:0:52:0,157,429:0:2084:52	0/0:30,9:9:39:0,2,170:360:1177:30	0/1:50,35:35:85:97,0,267:1384:1942:50	0/0:69,0:0:69:0,208,643:0:2779:69	1/1:0,78:78:78:673,235,0:3091:0:0	0/1:89,48:48:137:93,0,400:1933:3529:89	0/0:11,0:0:11:0,33,89:0:438:11	1/1:10,42:42:52:282,39,0:1679:383:10	0/0:10,0:0:10:0,30,110:0:406:10	1/1:17,70:70:87:597,115,0:2787:671:17	0/1:34,41:41:75:224,0,163:1651:1337:34	0/0:59,0:0:59:0,178,1419:0:2295:59	0/0:51,0:0:51:0,154,591:0:1993:51	0/0:3,0:0:3:0,9,94:0:119:3	0/0:68,0:0:68:0,205,723:0:2697:68	0/1:43,32:32:75:42,0,123:1308:1675:43	0/1:21,36:36:57:302,0,77:1430:784:21	0/0:70,0:0:70:0,211,706:0:2704:70	0/0:106,0:0:106:0,319,1000:0:4223:106	0/0:34,12:12:46:0,43,216:492:1345:34	0/1:33,14:14:47:18,0,167:565:1325:33	0/0:44,0:0:44:0,132,482:0:1750:44	0/0:18,0:0:18:0,54,224:0:729:18	0/0:20,0:0:20:0,60,154:0:807:20	0/0:137,0:0:137:0,412,1223:0:5515:137	0/1:42,44:44:86:263,0,94:1739:1688:42	0/0:94,0:0:94:0,283,1067:0:3750:94	0/0:38,0:0:38:0,114,343:0:1465:38	0/0:70,0:0:70:0,211,699:0:2786:70	0/0:31,0:0:31:0,93,315:0:1215:31	0/0:44,0:0:44:0,132,452:0:1691:44	0/0:16,0:0:16:0,48,125:0:639:16	0/1:11,7:7:18:82,0,173:279:434:11	0/1:71,32:32:105:6,0,298:1239:2846:71	0/1:25,29:29:54:147,0,87:1185:999:25	1/1:0,129:129:129:1150,388,0:5099:0:0	0/0:81,0:0:81:0,244,861:0:3174:81	0/0:3,0:0:3:0,9,22:0:123:3	0/0:51,0:0:51:0,154,505:0:2040:51	0/0:33,0:0:33:0,99,285:0:1304:33	0/0:23,0:0:23:0,69,219:0:912:23	0/1:19,10:10:29:83,0,138:402:720:19	0/1:30,45:45:75:285,0,38:1789:1205:30	0/1:95,38:38:133:6,0,624:1527:3765:95	0/0:62,0:0:62:0,187,531:0:2499:62	1/1:0,27:27:27:251,81,0:1082:0:0	0/0:85,0:0:85:0,256,746:0:3314:85	0/1:27,35:35:62:217,0,38:1372:1068:27	1/1:21,47:47:68:341,5,0:1861:785:21	0/0:13,0:0:13:0,39,167:0:502:13	0/1:42,51:51:93:108,0,148:2026:1682:42	0/0:26,0:0:26:0,78,350:0:1058:26	0/0:97,0:0:97:0,292,1020:0:3874:97	0/0:33,0:0:33:0,99,315:0:1319:33	0/0:41,0:0:41:0,123,340:0:1630:41	0/0:70,0:0:70:0,211,613:0:2826:70	0/0:23,0:0:23:0,69,242:0:858:23	0/0:55,0:0:55:0,166,526:0:2185:55	0/0:58,0:0:58:0,175,524:0:2293:58	0/0:53,0:0:53:0,160,570:0:2078:53	0/1:14,20:20:34:68,0,30:811:570:14	0/0:5,0:0:5:0,15,39:0:186:5	0/0:27,0:0:27:0,81,269:0:1053:27	0/0:52,0:0:52:0,157,538:0:2031:52	0/1:36,19:19:55:20,0,155:771:1394:36	0/0:44,0:0:44:0,132,348:0:1775:44	0/0:85,0:0:85:0,256,845:0:3358:85	0/1:22,20:20:42:68,0,158:790:856:22	0/0:70,0:0:70:0,211,677:0:2779:70	0/0:46,0:0:46:0,138,489:0:1765:46	1/1:5,28:28:33:195,41,0:1108:186:5	0/1:27,9:9:36:5,0,128:369:1103:27	0/0:70,4:4:74:0,193,547:164:2829:70	0/0:19,2:2:21:0,47,157:82:745:19	0/0:46,0:0:46:0,138,983:0:1828:46
29377261	337026	29377261_337026	G	C	88829.2	.	AB=0.450061;ABP=161.55;AC=65;AF=0.367638;AN=224;AO=6495;CIGAR=1X;DP=83956;DPB=34986;DPRA=0.913329;EPP=409.759;EPPR=14.8994;GTI=186;LEN=1;MEANALT=1.00313;MQM=18.608;MQMR=12.3418;NS=2112;NUMALT=1;ODDS=0.00399834;PAIRED=0.622787;PAIREDR=0.882492;PAO=0;PQA=0;PQR=0;PRO=0;PROBE=SNP|RAPIDGENOMICS_3404_45827;QA=255814;QR=1015661;RO=25411;RPL=4186;RPP=1180.9;RPPR=15432;RPR=2309;RUN=1;SAF=1502;SAP=4077.52;SAR=4993;SRF=6550;SRP=12954.5;SRR=18861;TYPE=snp;technology.illumina=1	GT:AD:AO:DP:PL:QA:QR:RO	0/0:20,0:0:20:0,60,223:0:807:20	0/0:13,2:2:15:0,28,94:82:514:13	0/0:8,0:0:9:0,24,77:0:328:8	0/0:50,0:0:50:0,151,627:0:1982:50	0/0:14,0:0:14:0,42,311:0:562:14	1/1:0,20:20:20:332,60,0:818:0:0	1/1:0,10:10:10:210,30,0:396:0:0	0/0:6,0:0:6:0,18,49:0:242:6	0/1:13,22:22:35:227,0,9:869:519:13	0/0:34,0:0:34:0,102,344:0:1348:34	0/0:15,2:2:17:0,35,138:70:595:15	1/1:0,55:55:55:727,166,0:2222:0:0	1/1:0,39:39:39:425,117,0:1585:0:0	0/0:16,0:0:16:0,48,153:0:656:16	0/1:20,8:8:28:46,0,126:305:816:20	0/1:15,18:18:33:119,0,58:730:611:15	0/1:5,9:9:14:222,0,69:365:197:5	0/0:77,0:0:77:0,232,699:0:3093:77	0/0:48,0:0:48:0,144,566:0:1906:48	0/1:18,11:11:29:124,0,101:428:729:18	0/0:40,0:0:40:0,120,442:0:1632:40	0/0:38,0:0:38:0,114,430:0:1521:38	0/1:18,8:8:26:85,0,129:315:702:18	0/0:33,2:2:35:0,81,294:82:1322:33	0/0:6,0:0:6:0,18,64:0:233:6	0/1:20,11:11:31:142,0,388:429:803:20	0/0:48,0:0:48:0,144,524:0:1891:48	0/1:21,7:7:28:31,0,155:287:821:21	0/0:41,12:12:53:0,5,301:475:1637:41	0/0:28,0:0:28:0,84,376:0:1117:28	0/0:16,0:0:16:0,48,146:0:629:16	0/1:8,13:13:21:79,0,16:524:328:8	0/0:24,8:8:32:0,22,171:328:980:24	1/1:0,18:18:18:224,54,0:712:0:0	0/0:21,2:2:23:0,37,146:82:849:21	0/0:6,0:0:6:0,18,99:0:246:6	0/0:19,0:0:19:0,57,190:0:770:19	0/0:33,0:0:33:0,99,291:0:1308:33	0/0:14,0:0:14:0,42,158:0:560:14	0/1:24,13:13:37:102,0,123:533:971:24	0/0:15,0:0:15:0,45,142:0:581:15	0/0:31,13:13:44:0,3,149:515:1259:31	0/1:34,8:8:42:5,0,235:310:1353:34	0/0:2,0:0:2:0,6,39:0:82:2	1/1:8,23:23:31:323,31,0:935:308:8	0/1:4,5:5:9:35,0,30:205:164:4	0/0:52,0:0:52:0,157,476:0:2112:52	0/0:47,0:0:47:0,141,524:0:1855:47	0/1:11,5:5:16:83,0,211:201:447:11	1/1:0,28:28:28:376,84,0:1085:0:0	1/1:0,4:4:4:39,12,0:164:0:0	0/0:28,0:0:28:0,84,266:0:1127:28	0/1:33,40:40:73:191,0,142:1586:1317:33	0/1:10,12:12:22:103,0,102:450:392:10	0/1:8,15:15:23:62,0,47:598:328:8	0/0:23,0:0:23:0,69,368:0:943:23	0/1:15,9:9:24:88,0,131:365:588:15	0/0:10,0:0:10:0,30,141:0:396:10	0/0:25,0:0:25:0,75,276:0:1008:25	0/0:16,0:0:16:0,48,163:0:633:16	0/1:34,10:10:44:63,0,193:410:1381:34	0/0:96,0:0:96:0,289,961:0:3838:96	0/0:44,0:0:44:0,132,444:0:1792:44	1/1:0,31:31:31:388,93,0:1254:0:0	0/0:27,0:0:27:0,81,302:0:1072:27	0/0:12,0:0:12:0,36,126:0:462:12	0/0:65,0:0:65:0,196,715:0:2557:65	0/0:28,0:0:28:0,84,290:0:1148:28	0/0:11,0:0:11:0,33,147:0:433:11	0/0:9,0:0:9:0,27,188:0:369:9	0/1:19,37:37:56:164,0,35:1485:757:19	0/0:34,0:0:34:0,102,359:0:1386:34	0/0:25,0:0:25:0,75,290:0:1021:25	0/0:36,0:0:36:0,108,491:0:1407:36	0/0:3,0:0:3:0,9,47:0:119:3	0/1:3,10:10:13:60,0,13:402:119:3	0/1:4,10:10:14:73,0,66:410:141:4	0/0:7,1:1:8:0,14,70:32:264:7	0/0:7,0:0:7:0,21,136:0:278:7	0/1:6,15:15:21:111,0,1:595:242:6	0/1:38,23:23:61:56,0,280:924:1538:38	0/0:11,0:0:11:0,33,133:0:433:11	0/0:24,0:0:24:0,72,262:0:958:24	0/1:11,13:13:24:115,0,39:533:415:11	1/1:0,29:29:29:353,87,0:1177:0:0	0/0:21,0:0:21:0,63,225:0:836:21	0/1:8,5:5:13:67,0,65:205:324:8	0/0:63,0:0:63:0,190,635:0:2522:63	0/0:5,0:0:5:0,15,70:0:192:5	0/0:38,9:9:47:0,39,325:355:1506:38	0/1:11,11:11:22:35,0,45:451:442:11	1/1:9,28:28:37:181,21,0:1136:346:9	0/0:23,0:0:23:0,69,233:0:889:23	1/1:1,5:5:6:45,10,0:187:41:1	0/1:19,11:11:30:135,0,112:431:737:19	0/0:13,0:0:13:0,39,163:0:502:13	1/1:2,15:15:17:153,25,0:611:78:2	0/0:16,7:7:23:0,8,155:279:623:16	1/1:0,4:4:4:52,12,0:160:0:0	0/0:6,0:0:6:0,18,51:0:246:6	0/1:14,9:9:23:39,0,43:369:566:14	0/1:6,8:8:14:28,0,76:328:242:6	0/1:13,11:11:24:69,0,29:428:514:13	0/0:34,0:0:34:0,102,348:0:1386:34	0/1:11,12:12:23:62,0,95:488:447:11	1/1:9,36:36:45:306,51,0:1441:369:9	0/0:24,0:0:24:0,72,251:0:971:24	0/0:2,0:0:2:0,6,18:0:82:2	0/1:12,6:6:18:76,0,68:242:492:12	1/1:0,27:27:27:480,81,0:1103:0:0	0/1:1,1:1:2:3,0,3:22:41:1	0/0:8,0:0:8:0,24,177:0:328:8
29377262	2283894	29377262_2283894	C	T	204820	.	AB=0.502674;ABP=4.13655;AC=82;AF=0.369431;AN=224;AO=18204;CIGAR=1X;DP=190810;DPB=74601;DPRA=1.09605;EPP=4079.68;EPPR=2549.5;GTI=86;LEN=1;MEANALT=1.0052;MQM=12.9845;MQMR=11.2908;NS=2112;NUMALT=1;ODDS=0.000316882;PAIRED=0.85657;PAIREDR=0.888462;PAO=0;PQA=0;PQR=0;PRO=0;PROBE=Intergenic|RAPIDGENOMICS_3404_54521;QA=715344;QR=2009959;RO=50270;RPL=12640;RPP=5975.61;RPPR=26326.7;RPR=5564;RUN=1;SAF=6839;SAP=2446.53;SAR=11365;SRF=17126;SRP=11086.1;SRR=33144;TYPE=snp;technology.illumina=1	GT:AD:AO:DP:PL:QA:QR:RO	1/1:0,61:61:61:620,184,0:2464:0:0	0/0:30,0:0:30:0,90,271:0:1195:30	0/1:8,11:11:19:30,0,7:430:324:8	0/0:103,0:0:103:0,310,955:0:4094:103	0/1:20,19:19:39:166,0,207:746:808:20	0/0:77,0:0:77:0,232,757:0:3089:77	0/1:8,10:10:18:134,0,121:402:320:8	1/1:0,13:13:13:189,39,0:507:0:0	0/0:40,0:0:40:0,120,496:0:1636:40	0/0:76,0:0:76:0,229,679:0:3014:76	0/0:20,0:0:20:0,60,182:0:807:20	0/1:28,24:24:52:138,0,76:980:1139:28	0/1:29,37:37:66:145,0,27:1412:1157:29	1/1:5,15:15:20:99,20,0:592:201:5	1/1:0,48:48:48:520,144,0:1937:0:0	0/1:67,108:108:175:565,0,87:4325:2639:67	0/0:20,0:0:20:0,60,407:0:747:20	0/0:36,11:11:47:0,52,234:438:1442:36	1/1:9,24:24:33:134,26,0:972:365:9	0/1:33,38:38:71:158,0,165:1525:1308:33	1/1:0,25:25:25:317,75,0:1013:0:0	0/1:28,26:26:54:114,0,78:1053:1139:28	0/1:14,22:22:36:73,0,24:870:541:14	0/0:24,10:10:34:0,9,122:400:964:24	1/1:0,8:8:8:83,24,0:305:0:0	0/1:46,45:45:91:622,0,533:1746:1848:46	1/1:0,109:109:109:1113,328,0:4337:0:0	0/1:46,49:49:95:251,0,117:1933:1851:46	1/1:0,123:123:123:1382,370,0:4850:0:0	0/0:60,0:0:60:0,181,616:0:2377:60	0/1:9,11:11:20:38,0,92:451:360:9	0/0:46,0:0:46:0,138,429:0:1825:46	0/0:149,0:0:149:0,449,1417:0:5995:149	0/0:25,5:5:30:0,16,250:205:1021:25	0/0:48,0:0:48:0,144,492:0:1938:48	0/0:25,0:0:25:0,75,481:0:979:25	1/1:2,56:56:58:396,117,0:2249:82:2	0/0:64,6:6:70:0,166,701:246:2594:64	0/1:30,22:22:52:54,0,70:894:1191:30	1/1:11,48:48:64:452,24,0:1872:447:11	0/0:51,0:0:51:0,154,559:0:2041:51	0/0:71,5:5:76:0,132,637:201:2836:71	0/0:92,0:0:92:0,277,779:0:3689:92	0/0:19,0:0:19:0,57,221:0:775:19	0/0:70,0:0:70:0,211,654:0:2845:70	0/0:6,0:0:6:0,18,25:0:246:6	1/1:0,97:97:97:951,292,0:3906:0:0	0/0:79,0:0:79:0,238,769:0:3194:79	0/1:23,17:17:41:292,0,409:681:926:23	0/1:29,37:37:66:152,0,84:1483:1134:29	0/0:9,0:0:9:0,27,68:0:356:9	1/1:0,52:52:52:521,157,0:2068:0:0	0/0:96,0:0:96:0,289,991:0:3829:96	0/0:61,0:0:61:0,184,969:0:2467:61	0/0:82,0:0:82:0,247,910:0:3208:82	0/1:48,27:27:75:84,0,345:1076:1898:48	0/1:27,31:31:58:170,0,221:1236:1089:27	0/1:13,21:21:34:117,0,58:853:515:13	0/1:31,21:21:52:62,0,181:848:1252:31	0/0:18,3:3:21:0,38,152:123:716:18	1/1:0,32:32:32:316,96,0:1285:0:0	0/1:44,69:69:113:326,0,50:2751:1749:44	0/0:79,0:0:79:0,238,751:0:3178:79	0/1:20,26:26:46:104,0,113:1038:816:20	0/1:17,30:30:47:123,0,89:1203:680:17	1/1:0,47:47:49:454,141,0:1906:0:0	0/0:21,0:0:21:0,63,273:0:833:21	1/1:0,69:69:69:674,208,0:2717:0:0	0/1:4,3:3:7:27,0,27:123:160:4	1/1:0,16:16:16:257,48,0:635:0:0	0/1:66,51:51:118:226,0,244:2064:2642:66	0/0:36,0:0:36:0,108,379:0:1437:36	0/0:81,0:0:81:0,244,784:0:3237:81	0/1:28,33:33:61:124,0,150:1289:1113:28	1/1:0,1:1:1:9,3,0:41:0:0	0/0:63,0:0:63:0,190,563:0:2489:63	1/1:0,32:32:32:323,96,0:1285:0:0	1/1:2,21:21:23:318,52,0:830:82:2	0/1:11,14:14:25:173,0,77:551:439:11	0/1:31,28:28:59:86,0,156:1127:1241:31	0/0:117,0:0:117:0,352,1260:0:4692:117	0/0:48,0:0:48:0,144,476:0:1968:48	0/1:30,23:23:53:50,0,196:927:1189:30	0/0:64,0:0:64:0,193,583:0:2576:64	0/0:47,0:0:47:0,141,442:0:1873:47	0/1:39,56:56:95:262,0,186:2241:1534:39	0/0:10,4:4:14:0,4,36:164:410:10	0/0:134,0:0:134:0,403,1264:0:5402:134	0/0:20,0:0:20:0,60,318:0:794:20	0/1:42,36:36:78:119,0,207:1425:1688:42	0/0:59,0:0:59:0,178,567:0:2307:59	0/0:46,0:0:46:0,138,359:0:1838:46	0/1:17,9:9:26:25,0,73:369:643:17	0/0:17,0:0:17:0,51,189:0:665:17	0/1:43,34:34:77:59,0,171:1361:1682:43	0/0:24,0:0:24:0,72,224:0:971:24	0/0:33,14:14:47:0,7,248:554:1345:33	1/1:0,26:26:26:252,78,0:1048:0:0	1/1:0,26:26:26:301,78,0:1044:0:0	0/0:25,0:0:25:0,75,307:0:1006:25	0/1:21,18:18:39:18,0,132:721:826:21	0/0:6,0:0:6:0,18,53:0:246:6	1/1:8,16:16:24:76,2,0:618:310:8	0/0:61,0:0:61:0,184,627:0:2427:61	0/0:58,14:14:72:0,66,396:561:2324:58	0/0:83,0:0:83:0,250,939:0:3322:83	0/1:38,38:38:76:93,0,171:1532:1518:38	0/0:21,0:0:21:0,63,327:0:834:21	0/0:47,0:0:47:0,141,444:0:1905:47	0/0:57,0:0:57:0,172,747:0:2260:57	0/1:2,10:10:12:66,0,4:410:82:2	0/1:19,23:23:42:416,0,300:850:754:19
29377262	2788051	29377262_2788051	A	G	146856	.	AB=0.49021;ABP=16.743;AC=66;AF=0.288235;AN=224;AO=13595;CIGAR=1X;DP=219549;DPB=103785;DPRA=0.997437;EPP=467.337;EPPR=2295.25;GTI=64;LEN=1;MEANALT=1.00243;MQM=12.9393;MQMR=11.5479;NS=2112;NUMALT=1;ODDS=0.0647293;PAIRED=0.862229;PAIREDR=0.882478;PAO=0;PQA=0;PQR=0;PRO=0;PROBE=SNP|RAPIDGENOMICS_3404_08848||SNP|RAPIDGENOMICS_3404_08849||SNP|RAPIDGENOMICS_3404_08850||SNP|RAPIDGENOMICS_3404_08851||SNP|RAPIDGENOMICS_3404_08852;QA=535535;QR=3179702;RO=79815;RPL=5935;RPP=478.294;RPPR=7064.8;RPR=7660;RUN=1;SAF=8064;SAP=1027.83;SAR=5531;SRF=44834;SRP=2644.24;SRR=34981;TYPE=snp;technology.illumina=1	GT:AD:AO:DP:PL:QA:QR:RO	0/1:39,39:39:78:193,0,210:1550:1553:39	0/0:51,0:0:51:0,154,636:0:1971:51	1/1:0,4:4:4:43,12,0:164:0:0	0/0:200,0:0:200:0,602,2199:0:7994:200	0/1:19,10:10:29:45,0,134:388:779:19	0/0:66,2:2:68:0,188,695:74:2579:66	0/0:12,0:0:12:0,36,294:0:471:12	1/1:0,7:7:7:91,21,0:287:0:0	0/0:95,0:0:95:0,286,851:0:3804:95	0/0:119,0:0:119:0,358,1148:0:4807:119	0/0:21,0:0:21:0,63,201:0:830:21	0/0:130,0:0:130:0,391,1349:0:5127:130	0/0:85,0:0:85:0,256,938:0:3383:85	0/1:22,22:22:44:73,0,117:880:881:22	0/1:33,37:37:70:163,0,93:1501:1341:33	0/1:95,82:82:177:357,0,356:3281:3870:95	0/0:30,0:0:30:0,90,624:0:1157:30	0/1:106,62:62:168:77,0,449:2419:4254:106	0/1:45,24:24:69:60,0,261:971:1774:45	0/1:56,26:26:82:79,0,275:1026:2245:56	1/1:0,79:79:79:766,238,0:3136:0:0	0/1:42,27:27:69:27,0,248:1037:1662:42	0/0:36,0:0:36:0,108,364:0:1435:36	0/1:67,84:84:151:333,0,189:3388:2702:67	1/1:0,38:38:38:397,114,0:1509:0:0	0/1:38,24:24:62:233,0,746:922:1444:38	1/1:0,55:55:55:501,166,0:2158:0:0	0/1:45,65:65:110:388,0,48:2559:1755:45	1/1:0,166:166:166:1581,500,0:6607:0:0	0/0:33,0:0:33:0,99,535:0:1318:33	0/1:28,37:37:65:120,0,103:1491:1130:28	0/0:38,0:0:38:0,114,357:0:1542:38	0/0:210,0:0:210:0,632,2037:0:8422:210	0/1:27,14:14:41:40,0,209:554:1063:27	0/0:35,0:0:35:0,105,305:0:1404:35	0/0:29,0:0:29:0,87,298:0:1145:29	1/1:0,92:92:92:942,277,0:3557:0:0	0/0:64,0:0:64:0,193,740:0:2536:64	0/0:29,10:10:39:0,12,217:393:1130:29	0/1:53,61:61:114:282,0,331:2411:2107:53	0/0:88,0:0:88:0,265,895:0:3399:88	0/0:63,0:0:63:0,190,657:0:2530:63	0/0:147,0:0:147:0,443,1428:0:5850:147	0/0:57,0:0:57:0,172,519:0:2251:57	0/0:81,0:0:82:0,244,718:0:3183:81	0/0:24,0:0:24:0,72,383:0:980:24	1/1:0,146:146:146:1470,440,0:5853:0:0	0/0:88,0:0:88:0,265,886:0:3475:88	0/1:24,28:28:52:424,0,394:1089:867:24	0/1:34,40:40:74:162,0,124:1583:1312:34	0/0:21,3:3:24:0,41,219:123:826:21	1/1:0,60:60:60:664,181,0:2398:0:0	0/0:157,0:0:157:0,473,1609:0:6224:157	0/0:43,0:0:43:0,129,555:0:1648:43	0/0:96,0:0:96:0,289,1037:0:3805:96	0/0:89,18:18:107:0,147,683:698:3533:89	0/0:53,0:0:53:0,160,545:0:2092:53	0/1:32,26:26:58:83,0,123:1023:1277:32	0/1:19,34:34:53:193,0,73:1350:730:19	0/0:32,0:0:32:0,96,349:0:1266:32	1/1:0,42:42:42:447,126,0:1675:0:0	0/0:230,0:0:230:0,692,2173:0:9117:230	0/0:117,0:0:118:0,352,1277:0:4628:117	0/1:28,36:36:64:155,0,57:1438:1095:28	0/0:52,0:0:52:0,157,627:0:2049:52	0/0:25,13:13:38:0,12,178:508:1000:25	0/0:65,0:0:65:0,196,724:0:2520:65	0/1:55,23:23:78:16,0,284:899:2209:55	0/1:5,3:3:8:46,0,16:123:192:5	0/1:11,10:10:21:58,0,185:406:438:11	0/1:18,33:33:51:147,0,66:1327:726:18	0/0:34,0:0:34:0,102,359:0:1374:34	0/0:117,0:0:117:0,352,1373:0:4674:117	0/0:55,0:0:55:0,166,528:0:2179:55	1/1:2,14:14:16:107,31,0:549:78:2	0/0:53,0:0:53:0,160,586:0:2094:53	1/1:0,45:45:45:434,135,0:1821:0:0	0/1:6,8:8:14:27,0,29:328:246:6	1/1:6,22:22:28:354,8,0:857:246:6	0/1:27,19:19:46:98,0,86:770:1082:27	0/0:119,0:0:119:0,358,1167:0:4787:119	0/0:79,0:0:79:0,238,799:0:3099:79	0/1:13,26:26:39:107,0,26:1025:516:13	0/0:98,0:0:98:0,295,1036:0:3914:98	0/0:59,0:0:59:0,178,571:0:2362:59	0/0:176,0:0:176:0,530,1787:0:6994:176	0/1:3,7:7:10:51,0,21:273:115:3	0/0:120,0:0:120:0,361,1168:0:4783:120	0/0:27,0:0:27:0,81,329:0:1078:27	0/1:126,48:48:174:13,0,680:1955:5007:126	0/0:67,0:0:67:0,202,704:0:2692:67	0/0:41,0:0:41:0,123,396:0:1607:41	0/1:22,39:39:61:174,0,5:1557:877:22	0/0:22,0:0:22:0,66,288:0:880:22	0/0:60,0:0:60:0,181,604:0:2401:60	0/0:38,0:0:38:0,114,334:0:1534:38	0/1:28,42:42:70:182,0,37:1696:1122:28	1/1:0,13:13:13:120,39,0:515:0:0	1/1:0,19:19:19:227,57,0:745:0:0	0/0:44,0:0:44:0,132,387:0:1739:44	0/1:23,31:31:54:92,0,87:1237:905:23	0/0:54,0:0:54:0,163,540:0:2180:54	0/1:21,35:35:56:134,0,22:1400:839:21	0/0:94,0:0:94:0,283,948:0:3752:94	0/1:57,39:39:96:68,0,248:1547:2281:57	0/0:213,0:0:213:0,641,2159:0:8499:213	0/1:13,34:34:47:245,0,47:1373:521:13	0/0:33,0:0:33:0,99,362:0:1341:33	0/0:32,0:0:32:0,96,298:0:1282:32	0/0:75,0:0:75:0,226,766:0:2978:75	0/0:30,0:0:30:0,90,241:0:1196:30	0/1:10,14:14:25:235,0,120:539:406:10
29377262	2788658	29377262_2788658	G	A	274161	.	AB=0.483122;ABP=65.2424;AC=83;AF=0.371207;AN=224;AO=23767;CIGAR=1X;DP=286522;DPB=128223;DPRA=0.990051;EPP=1644.76;EPPR=2599.52;GTI=69;LEN=1;MEANALT=1.00706;MQM=13.2076;MQMR=11.5702;NS=2112;NUMALT=1;ODDS=0.0292477;PAIRED=0.845879;PAIREDR=0.873054;PAO=0;PQA=0;PQR=0;PRO=0;PROBE=SNP|RAPIDGENOMICS_3404_08848||SNP|RAPIDGENOMICS_3404_08849||SNP|RAPIDGENOMICS_3404_08850||SNP|RAPIDGENOMICS_3404_08851||SNP|RAPIDGENOMICS_3404_08852;QA=939518;QR=3525133;RO=88053;RPL=11758;RPP=8.76639;RPPR=1200.72;RPR=12009;RUN=1;SAF=12414;SAP=105.862;SAR=11353;SRF=44768;SRP=57.2469;SRR=43285;TYPE=snp;technology.illumina=1	GT:AD:AO:DP:PL:QA:QR:RO	1/1:0,87:87:87:845,262,0:3489:0:0	0/0:17,0:0:17:0,51,276:0:680:17	1/1:5,25:25:30:175,49,0:1011:205:5	0/0:156,0:0:156:0,470,1637:0:6279:156	0/1:15,13:13:28:204,0,187:520:573:15	0/0:118,0:0:118:0,355,1257:0:4673:118	0/1:6,6:6:12:132,0,176:223:246:6	1/1:0,15:15:15:201,45,0:588:0:0	0/0:81,0:0:81:0,244,827:0:3256:81	0/0:127,0:0:127:0,382,1529:0:5082:127	0/0:21,0:0:21:0,63,201:0:849:21	0/1:89,70:70:159:194,0,467:2799:3585:89	0/1:56,46:46:102:153,0,349:1846:2247:56	0/1:46,24:24:70:68,0,273:954:1870:46	1/1:0,84:84:84:864,253,0:3368:0:0	0/1:104,96:96:200:601,0,724:3829:4187:104	0/0:30,0:0:30:0,90,599:0:1213:30	0/1:80,52:52:132:80,0,557:2110:3186:80	0/1:50,43:43:93:109,0,150:1729:2020:50	0/1:48,52:52:100:245,0,127:2086:1908:48	1/1:0,86:86:87:920,259,0:3450:0:0	0/1:83,43:43:126:61,0,402:1715:3327:83	0/1:40,21:21:61:23,0,254:815:1614:40	0/1:97,137:137:234:629,0,296:5477:3863:97	1/1:0,54:54:54:590,163,0:2168:0:0	0/1:32,38:38:70:640,0,599:1488:1277:32	1/1:0,86:86:86:936,259,0:3395:0:0	0/1:64,56:56:120:247,0,492:2279:2585:64	1/1:0,199:199:199:1971,599,0:7996:0:0	0/0:97,0:0:97:0,292,1008:0:3865:97	0/1:36,19:19:55:13,0,306:751:1436:36	0/0:67,0:0:67:0,202,728:0:2696:67	0/0:221,0:0:221:0,665,2075:0:8735:221	0/0:11,6:6:17:0,3,131:246:447:11	0/0:67,0:0:67:0,202,669:0:2643:67	0/0:24,0:0:24:0,72,366:0:984:24	1/1:0,61:61:61:789,184,0:2409:0:0	0/1:42,42:42:84:283,0,215:1699:1657:42	0/1:19,17:17:36:67,0,77:689:766:19	0/1:71,91:91:162:383,0,182:3647:2812:71	0/0:74,0:0:74:0,223,707:0:2984:74	0/0:127,0:0:127:0,382,1245:0:5144:127	0/0:162,1:1:163:0,471,1555:41:6512:162	0/0:29,0:0:29:0,87,369:0:1167:29	0/0:89,0:0:89:0,268,883:0:3575:89	0/0:24,0:0:24:0,72,292:0:926:24	1/1:0,89:89:89:902,268,0:3619:0:0	0/0:111,0:0:111:0,334,1141:0:4406:111	0/1:35,30:30:65:464,0,458:1197:1387:35	0/1:36,41:41:77:159,0,154:1614:1408:36	0/1:6,8:8:14:38,0,34:328:246:6	1/1:0,111:111:111:1220,334,0:4461:0:0	0/0:196,0:0:196:0,590,2061:0:7765:196	0/0:79,0:0:79:0,238,1076:0:3114:79	0/0:117,16:16:133:0,270,1031:648:4657:117	0/1:79,44:44:123:113,0,372:1759:3141:79	0/1:35,21:21:56:33,0,143:853:1404:35	0/1:18,35:35:53:164,0,95:1405:691:18	0/1:26,25:25:51:76,0,98:1007:1041:26	0/0:55,11:11:66:0,49,430:443:2202:55	1/1:1,54:54:55:571,132,0:2192:41:1	0/1:180,140:140:320:475,0,793:5626:7264:180	0/0:167,0:0:167:0,503,1690:0:6688:167	0/1:73,89:89:162:382,0,163:3602:2912:73	0/1:21,37:37:58:208,0,39:1485:831:21	1/1:0,72:72:72:754,217,0:2928:0:0	0/0:41,0:0:41:0,123,439:0:1645:41	1/1:0,72:72:72:817,217,0:2899:0:0	0/1:8,6:6:14:15,0,42:246:316:8	1/1:0,23:23:23:539,69,0:894:0:0	0/1:53,65:65:118:340,0,112:2617:2134:53	0/0:82,0:0:82:0,247,907:0:3227:82	0/0:228,0:0:228:0,686,2071:0:9208:228	0/0:53,19:19:72:0,22,371:752:2088:53	1/1:0,6:6:6:44,18,0:237:0:0	0/0:67,0:0:67:0,202,640:0:2663:67	1/1:0,46:46:46:512,138,0:1856:0:0	1/1:8,23:23:31:144,18,0:907:324:8	0/0:18,5:5:23:0,3,241:201:716:18	0/1:46,39:39:85:183,0,159:1572:1812:46	0/0:191,0:0:191:0,575,2019:0:7638:191	0/0:72,0:0:72:0,217,666:0:2904:72	0/1:38,32:32:70:90,0,193:1303:1542:38	0/0:134,0:0:134:0,403,1409:0:5318:134	0/0:122,0:0:122:0,367,1172:0:4841:122	0/1:101,99:99:200:568,0,303:3972:4076:101	0/0:15,5:5:20:0,20,102:205:593:15	0/0:121,0:0:121:0,364,1255:0:4872:121	0/0:42,0:0:42:0,126,637:0:1687:42	0/1:59,89:89:148:410,0,158:3532:2365:59	0/0:69,0:0:69:0,208,627:0:2794:69	0/0:90,0:0:90:0,271,861:0:3612:90	0/1:44,23:23:67:52,0,317:931:1778:44	0/0:16,0:0:16:0,48,161:0:634:16	1/1:33,66:66:99:360,17,0:2619:1335:33	0/0:70,0:0:70:0,211,695:0:2794:70	0/1:55,64:64:119:387,0,219:2579:2229:55	1/1:0,25:25:25:265,75,0:963:0:0	1/1:0,15:15:15:155,45,0:595:0:0	0/0:49,0:0:49:0,148,449:0:1967:49	0/1:25,21:21:46:106,0,118:845:1004:25	0/0:34,0:0:34:0,102,296:0:1359:34	0/1:36,34:34:70:122,0,245:1373:1439:36	0/0:122,0:0:122:0,367,1366:0:4905:122	0/1:20,53:53:73:301,0,6:2094:808:20	0/0:189,0:0:189:0,569,1827:0:7565:189	0/1:49,49:49:98:178,0,177:1978:1996:49	0/0:38,0:0:38:0,114,441:0:1554:38	0/0:67,0:0:67:0,202,696:0:2665:67	0/0:114,0:0:114:0,343,1204:0:4613:114	0/0:26,2:2:28:0,58,257:82:1053:26	0/1:10,23:23:33:387,0,213:886:410:10
29377264	63102	29377264_63102	C	T	6937.5	.	AB=0.463884;ABP=10.0685;AC=7;AF=0.0123993;AN=224;AO=334;CIGAR=1X;DP=127730;DPB=62081;DPRA=1.13612;EPP=3.24435;EPPR=208.413;GTI=6;LEN=1;MEANALT=1.02174;MQM=13.8772;MQMR=13.6835;NS=2112;NUMALT=1;ODDS=0.184306;PAIRED=0.820359;PAIREDR=0.795057;PAO=0;PQA=0;PQR=0;PRO=0;PROBE=SNP|RAPIDGENOMICS_3404_28474||SNP|RAPIDGENOMICS_3404_28475;QA=12990;QR=2426879;RO=61300;RPL=203;RPP=36.7136;RPPR=4507.07;RPR=131;RUN=1;SAF=165;SAP=3.11432;SAR=169;SRF=29054;SRP=363.937;SRR=32246;TYPE=snp;technology.illumina=1	GT:AD:AO:DP:PL:QA:QR:RO	0/0:40,0:0:40:0,120,441:0:1604:40	0/0:21,0:0:21:0,63,364:0:848:21	0/0:3,0:0:3:0,9,28:0:123:3	0/0:140,0:0:140:0,421,1378:0:5558:140	0/0:15,0:0:15:0,45,431:0:603:15	0/0:59,0:0:59:0,178,838:0:2318:59	0/0:12,0:0:12:0,36,349:0:457:12	0/0:27,0:0:27:0,81,256:0:1027:27	0/1:23,16:16:39:80,0,101:648:943:23	0/0:74,0:0:74:0,223,932:0:2937:74	0/0:2,0:0:2:0,6,19:0:82:2	0/0:112,0:0:112:0,337,1626:0:4499:112	0/0:35,0:0:35:0,105,566:0:1384:35	0/0:23,0:0:23:0,69,331:0:916:23	0/0:46,0:0:46:0,138,559:0:1766:46	0/0:38,0:0:38:0,114,680:0:1492:38	0/0:25,0:0:25:0,75,621:0:981:25	0/0:118,0:0:118:0,355,1229:0:4694:118	0/0:57,0:0:57:0,172,717:0:2288:57	0/0:59,0:0:59:0,178,741:0:2348:59	0/0:73,0:0:73:0,220,816:0:2903:73	0/0:94,0:0:94:0,283,1210:0:3669:94	0/0:19,0:0:19:0,57,215:0:762:19	0/0:59,0:0:59:0,178,572:0:2331:59	0/0:28,0:0:28:0,84,271:0:1097:28	0/0:34,0:0:34:0,102,789:0:1329:34	0/0:51,3:3:54:0,140,459:119:2026:51	0/0:60,0:0:60:0,181,884:0:2413:60	0/0:67,0:0:67:0,202,721:0:2617:67	0/0:25,0:0:25:0,75,376:0:984:25	0/0:35,0:0:35:0,105,437:0:1358:35	0/0:17,0:0:17:0,51,213:0:675:17	0/0:102,0:0:102:0,307,1150:0:3968:102	0/0:20,0:0:20:0,60,390:0:808:20	0/0:66,0:0:66:0,199,767:0:2634:66	0/0:17,0:0:17:0,51,264:0:693:17	0/0:46,0:0:46:0,138,564:0:1820:46	0/0:84,0:0:84:0,253,798:0:3400:84	0/0:36,0:0:36:0,108,359:0:1423:36	0/1:21,28:28:49:215,0,55:1099:849:21	0/0:48,0:0:48:0,144,600:0:1911:48	0/0:44,0:0:44:0,132,519:0:1765:44	0/0:138,0:0:138:0,415,1319:0:5476:138	0/0:28,0:0:28:0,84,373:0:1072:28	0/0:84,0:0:84:0,253,960:0:3350:84	0/0:15,0:0:15:0,45,147:0:592:15	0/0:104,0:0:104:0,313,989:0:4097:104	0/0:44,0:0:44:0,132,901:0:1769:44	0/0:30,0:0:30:0,90,891:0:1149:30	0/1:29,27:27:56:143,0,188:1057:1157:29	0/0:9,0:0:9:0,27,125:0:369:9	0/0:61,0:0:61:0,184,640:0:2302:61	0/0:78,0:0:79:0,235,982:0:3135:78	0/0:19,0:0:19:0,57,403:0:693:19	0/0:45,0:0:45:0,135,644:0:1761:45	0/0:39,0:0:39:0,117,521:0:1533:39	0/1:24,10:10:34:2,0,169:397:963:24	0/0:34,0:0:34:0,102,430:0:1343:34	0/0:32,0:0:32:0,96,301:0:1299:32	0/0:19,0:0:19:0,57,268:0:762:19	0/0:53,0:0:53:0,160,916:0:2103:53	0/0:179,0:0:179:0,539,1834:0:7079:179	0/0:95,0:0:95:0,286,924:0:3739:95	0/0:80,0:0:80:0,241,861:0:3118:80	0/0:21,0:0:21:0,63,265:0:819:21	0/0:27,0:0:27:0,81,435:0:1043:27	0/0:48,0:0:48:0,144,607:0:1904:48	0/0:41,0:0:41:0,123,376:0:1661:41	0/0:13,0:0:13:0,39,162:0:529:13	0/1:6,8:8:14:237,0,142:306:224:6	0/0:45,0:0:45:0,135,654:0:1804:45	0/0:57,0:0:57:0,172,755:0:2308:57	0/0:76,0:0:76:0,229,943:0:3027:76	0/0:46,0:0:46:0,138,727:0:1842:46	0/0:5,0:0:5:0,15,84:0:205:5	0/0:44,0:0:44:0,132,494:0:1709:44	0/0:49,0:0:49:0,148,482:0:1929:49	0/0:18,0:0:18:0,54,247:0:725:18	0/0:17,0:0:17:0,51,317:0:613:17	0/0:47,0:0:47:0,141,464:0:1848:47	0/0:56,0:0:56:0,169,566:0:2179:56	0/0:20,0:0:20:0,60,181:0:765:20	0/0:21,0:0:21:0,63,372:0:822:21	0/0:40,0:0:40:0,120,626:0:1597:40	0/0:45,0:0:45:0,135,887:0:1812:45	0/0:76,0:0:76:0,229,693:0:2978:76	0/0:23,0:0:23:0,69,269:0:900:23	0/0:72,0:0:72:0,217,692:0:2765:72	0/0:9,0:0:9:0,27,217:0:369:9	0/0:128,0:0:128:0,385,1823:0:5027:128	0/0:23,0:0:23:0,69,283:0:890:23	0/0:52,0:0:52:0,157,607:0:2065:52	0/0:48,0:0:48:0,144,564:0:1857:48	0/0:5,0:0:5:0,15,40:0:205:5	0/0:63,0:0:63:0,190,652:0:2524:63	0/0:39,0:0:39:0,117,400:0:1554:39	0/0:46,0:0:46:0,138,536:0:1820:46	0/0:19,4:4:23:0,10,142:164:767:19	0/0:8,3:3:11:0,1,43:114:306:8	1/1:0,20:20:20:213,60,0:785:0:0	0/0:25,0:0:25:0,75,310:0:878:25	0/0:7,0:0:7:0,21,63:0:266:7	0/0:37,0:0:37:0,111,384:0:1477:37	0/0:47,0:0:47:0,141,460:0:1852:47	0/0:31,0:0:31:0,93,444:0:1220:31	0/0:125,0:0:125:0,376,1255:0:4934:125	0/0:41,0:0:41:0,123,407:0:1591:41	0/0:19,0:0:19:0,57,166:0:740:19	0/0:28,0:0:28:0,84,448:0:1096:28	0/0:33,0:0:33:0,99,326:0:1345:33	0/0:43,0:0:43:0,129,394:0:1732:43	0/0:13,0:0:13:0,39,356:0:489:13
29377264	63484	29377264_63484	C	A	50673.7	.	AB=0.494942;ABP=3.64728;AC=19;AF=0.071517;AN=224;AO=2011;CIGAR=1X;DP=130101;DPB=58915;DPRA=1.08226;EPP=49.2785;EPPR=2221.08;GTI=49;LEN=1;MEANALT=1.01364;MQM=14.4391;MQMR=11.9835;NS=2112;NUMALT=1;ODDS=0.0405134;PAIRED=0.810045;PAIREDR=0.872605;PAO=0;PQA=0;PQR=0;PRO=0;PROBE=SNP|RAPIDGENOMICS_3404_28474||SNP|RAPIDGENOMICS_3404_28475;QA=77609;QR=2089004;RO=52514;RPL=1281;RPP=330.838;RPPR=19131.4;RPR=730;RUN=1;SAF=631;SAP=608.778;SAR=1380;SRF=19648;SRP=7227.56;SRR=32866;TYPE=snp;technology.illumina=1	GT:AD:AO:DP:PL:QA:QR:RO	0/0:48,0:0:48:0,144,412:0:1893:48	0/0:40,0:0:40:0,120,353:0:1583:40	0/0:17,0:0:17:0,51,168:0:676:17	0/1:31,40:40:71:152,0,54:1604:1229:31	0/0:11,0:0:11:0,33,213:0:386:11	0/0:33,0:0:33:0,99,405:0:1327:33	0/0:14,0:0:14:0,42,407:0:556:14	0/0:16,0:0:16:0,48,180:0:656:16	0/0:41,0:0:41:0,123,415:0:1646:41	0/0:61,0:0:61:0,184,609:0:2451:61	0/0:5,0:0:5:0,15,40:0:192:5	0/0:42,0:0:42:0,126,429:0:1665:42	0/0:38,0:0:38:0,114,428:0:1536:38	0/0:19,0:0:19:0,57,275:0:767:19	0/0:32,0:0:32:0,96,353:0:1235:32	0/0:80,0:0:80:0,241,844:0:3198:80	0/0:25,0:0:25:0,75,673:0:975:25	0/0:101,0:0:101:0,304,1103:0:3975:101	0/0:43,0:0:43:0,129,444:0:1755:43	0/0:49,0:0:49:0,148,497:0:1969:49	0/0:56,0:0:56:0,169,521:0:2204:56	0/0:86,0:0:86:0,259,888:0:3416:86	0/0:13,0:0:13:0,39,206:0:533:13	0/0:91,0:0:91:0,274,1017:0:3571:91	0/0:20,0:0:20:0,60,198:0:776:20	0/0:32,0:0:32:0,96,645:0:1241:32	0/0:46,0:0:46:0,138,434:0:1834:46	0/0:53,0:0:53:0,160,628:0:2108:53	0/0:49,0:0:49:0,148,556:0:1920:49	0/0:44,1:1:45:0,124,397:41:1788:44	0/1:10,12:12:22:71,0,16:466:387:10	0/1:12,15:15:27:60,0,163:560:460:12	0/1:40,82:82:122:385,0,30:3271:1573:40	0/0:11,0:0:11:0,33,135:0:433:11	0/0:57,0:0:57:0,172,610:0:2246:57	0/0:10,0:0:10:0,30,76:0:397:10	0/0:94,0:0:94:0,283,1070:0:3764:94	0/0:55,0:0:55:0,166,664:0:2192:55	0/0:20,0:0:20:0,60,212:0:794:20	0/0:51,0:0:51:0,154,463:0:2031:51	0/0:28,0:0:28:0,84,310:0:1101:28	0/0:57,0:0:57:0,172,608:0:2267:57	0/0:84,0:0:84:0,253,869:0:3328:84	0/0:14,0:0:14:0,42,154:0:560:14	0/0:26,0:0:26:0,78,254:0:1030:26	0/0:22,0:0:22:0,66,266:0:889:22	0/0:65,0:0:65:0,196,658:0:2621:65	0/0:46,0:0:46:0,138,510:0:1828:46	0/0:20,0:0:20:0,60,370:0:793:20	0/0:49,0:0:49:0,148,555:0:1888:49	0/0:5,0:0:5:0,15,47:0:205:5	0/1:23,22:22:45:72,0,72:845:930:23	0/0:66,0:0:66:0,199,559:0:2617:66	0/0:42,0:0:42:0,126,862:0:1651:42	0/0:41,0:0:41:0,123,399:0:1652:41	0/0:65,0:0:65:0,196,629:0:2609:65	0/0:26,0:0:26:0,78,276:0:1012:26	0/0:29,0:0:29:0,87,320:0:1181:29	0/0:13,0:0:13:0,39,122:0:511:13	0/0:26,0:0:26:0,78,302:0:1009:26	0/0:49,0:0:49:0,148,474:0:1966:49	0/0:168,0:0:168:0,506,1607:0:6676:168	0/0:97,0:0:97:0,292,943:0:3908:97	0/0:36,0:0:36:0,108,342:0:1413:36	0/0:31,0:0:31:0,93,289:0:1236:31	0/0:16,5:5:21:0,15,205:205:638:16	0/0:24,0:0:24:0,72,262:0:947:24	0/0:30,0:0:30:0,90,268:0:1188:30	0/0:8,0:0:8:0,24,70:0:324:8	0/0:11,0:0:11:0,33,248:0:434:11	0/0:21,0:0:21:0,63,214:0:829:21	0/0:35,0:0:35:0,105,306:0:1394:35	0/0:82,0:0:83:0,247,759:0:3252:82	0/0:40,0:0:40:0,120,468:0:1591:40	0/0:7,0:0:7:0,21,56:0:259:7	1/1:5,18:18:23:144,24,0:716:205:5	0/0:23,0:0:23:0,69,220:0:903:23	0/0:15,4:4:19:0,24,116:164:593:15	0/0:27,0:0:27:0,81,509:0:1044:27	0/1:8,22:22:30:178,0,4:841:328:8	0/0:86,0:0:86:0,259,796:0:3452:86	0/0:42,0:0:42:0,126,359:0:1592:42	0/0:23,0:0:23:0,69,271:0:913:23	0/0:78,0:0:78:0,235,760:0:3061:78	0/0:41,0:0:41:0,123,530:0:1668:41	0/0:99,0:0:99:0,298,1033:0:3949:99	0/0:12,0:0:12:0,36,92:0:483:12	0/0:91,0:0:91:0,274,893:0:3643:91	0/0:30,0:0:30:0,90,521:0:1156:30	0/0:65,0:0:65:0,196,724:0:2609:65	0/0:34,0:0:34:0,102,323:0:1365:34	0/0:58,0:0:58:0,175,539:0:2342:58	0/0:46,0:0:46:0,138,435:0:1834:46	0/0:5,0:0:5:0,15,37:0:182:5	1/1:9,24:24:33:137,7,0:959:351:9	0/0:13,0:0:13:0,39,154:0:516:13	0/0:34,0:0:34:0,102,363:0:1349:34	0/1:8,9:9:17:15,0,46:361:289:8	1/1:2,5:5:7:29,4,0:205:82:2	0/0:18,0:0:18:0,54,201:0:697:18	0/0:14,0:0:14:0,42,156:0:561:14	0/1:5,6:6:11:17,0,29:246:205:5	0/1:48,25:25:73:34,0,256:1013:1894:48	0/1:15,8:8:23:2,0,96:316:592:15	0/0:40,0:0:40:0,120,416:0:1541:40	0/0:64,0:0:64:0,193,695:0:2539:64	0/1:28,27:27:55:129,0,134:1054:1118:28	0/0:18,0:0:18:0,54,201:0:715:18	0/0:22,0:0:22:0,66,306:0:835:22	0/0:56,0:0:56:0,169,515:0:2272:56	1/1:8,21:21:29:104,16,0:835:319:8	0/0:14,0:0:14:0,42,417:0:534:14
29377264	63564	29377264_63564	A	G	124012	.	AB=0.469624;ABP=109.602;AC=64;AF=0.330031;AN=224;AO=10634;CIGAR=1X;DP=163275;DPB=76305;DPRA=0.897055;EPP=438.285;EPPR=718.74;GTI=104;LEN=1;MEANALT=1.00619;MQM=13.597;MQMR=11.5824;NS=2112;NUMALT=1;ODDS=0.0131047;PAIRED=0.838913;PAIREDR=0.876809;PAO=0;PQA=0;PQR=0;PRO=0;PROBE=SNP|RAPIDGENOMICS_3404_28474||SNP|RAPIDGENOMICS_3404_28475;QA=415322;QR=2127260;RO=54517;RPL=4866;RPP=169.149;RPPR=857.235;RPR=5768;RUN=1;SAF=5317;SAP=3.0103;SAR=5317;SRF=28990;SRP=480.68;SRR=25527;TYPE=snp;technology.illumina=1	GT:AD:AO:DP:PL:QA:QR:RO	0/1:29,16:16:45:5,0,117:652:1145:29	1/1:0,28:28:28:232,84,0:1114:0:0	0/0:26,0:0:26:0,78,245:0:1045:26	0/0:85,0:0:85:0,256,776:0:3380:85	0/1:9,6:6:15:44,0,118:238:351:9	0/0:26,14:14:40:0,1,218:533:1042:26	1/1:0,13:13:14:340,39,0:496:0:0	0/0:20,0:0:20:0,60,190:0:792:20	0/0:59,0:0:59:0,178,596:0:2363:59	0/1:55,32:32:87:62,0,246:1274:2127:55	0/0:2,0:0:2:0,6,17:0:73:2	0/0:55,21:21:76:0,4,279:842:2224:55	0/1:14,25:25:39:160,0,50:993:561:14	0/1:19,13:13:32:93,0,138:511:754:19	0/1:28,16:16:44:74,0,172:630:1068:28	1/1:0,76:76:76:801,229,0:2981:0:0	0/0:32,0:0:32:0,96,831:0:1210:32	0/0:112,0:0:113:0,337,1238:0:4366:112	0/0:37,16:16:53:0,15,357:643:1474:37	0/1:37,18:18:55:58,0,182:721:1412:37	0/0:51,0:0:51:0,154,535:0:1991:51	0/1:54,33:33:87:127,0,283:1310:2145:54	0/0:12,0:0:12:0,36,105:0:461:12	0/0:127,0:0:127:0,382,1361:0:4995:127	0/0:22,0:0:22:0,66,208:0:866:22	0/0:52,0:0:52:0,157,999:0:1959:52	0/0:73,0:0:73:0,220,673:0:2914:73	0/1:50,20:20:70:10,0,253:804:2000:50	0/0:84,0:0:84:0,253,976:0:3370:84	0/1:51,24:24:75:64,0,199:942:2026:51	0/1:8,13:13:21:39,0,33:507:310:8	0/1:12,22:22:34:214,0,50:890:483:12	0/1:118,88:88:206:287,0,587:3520:4664:118	0/0:10,5:5:15:0,5,61:205:383:10	0/0:71,0:0:71:0,214,711:0:2797:71	0/1:6,5:5:11:7,0,12:205:238:6	0/1:28,45:45:73:277,0,87:1810:1131:28	0/0:34,0:0:34:0,102,363:0:1329:34	0/0:29,0:0:29:0,87,318:0:1140:29	0/0:77,0:0:77:0,232,803:0:2991:77	1/1:0,42:42:42:459,126,0:1661:0:0	0/1:27,42:42:69:259,0,24:1669:1070:27	0/0:136,0:0:136:0,409,1413:0:5366:136	0/0:13,0:0:13:0,39,118:0:533:13	0/0:60,0:0:60:0,181,549:0:2324:60	0/0:14,0:0:14:0,42,184:0:539:14	0/0:106,0:0:106:0,319,1009:0:4104:106	1/1:0,61:61:61:738,184,0:2450:0:0	0/1:12,11:11:23:256,0,200:412:484:12	0/0:55,0:0:55:0,166,509:0:2196:55	0/0:10,0:0:10:0,30,88:0:398:10	0/0:68,0:0:68:0,205,590:0:2733:68	0/1:39,24:24:63:22,0,186:938:1557:39	0/0:38,0:0:38:0,114,695:0:1479:38	0/1:56,30:30:86:19,0,375:1151:2161:56	0/0:48,13:13:61:0,29,409:511:1860:48	0/0:24,0:0:24:0,72,277:0:898:24	0/0:36,0:0:36:0,108,354:0:1400:36	0/0:27,0:0:27:0,81,369:0:1066:27	1/1:9,18:18:27:148,0,0:729:351:9	1/1:0,63:63:63:621,190,0:2482:0:0	0/0:187,0:0:187:0,563,1767:0:7381:187	0/0:99,0:0:99:0,298,1005:0:3839:99	0/0:65,0:0:65:0,196,609:0:2579:65	1/1:6,36:36:42:258,55,0:1387:242:6	1/1:6,21:21:27:230,26,0:808:238:6	1/1:0,27:27:27:294,81,0:1073:0:0	0/0:38,0:0:38:0,114,347:0:1477:38	0/0:19,0:0:19:0,57,267:0:740:19	0/0:10,0:0:10:0,30,229:0:385:10	0/0:27,7:7:34:0,36,161:261:1076:27	1/1:9,21:21:30:121,13,0:852:361:9	0/1:55,65:65:120:216,0,198:2606:2166:55	0/1:18,18:18:36:133,0,124:730:690:18	0/0:9,1:1:10:0,21,65:41:356:9	0/1:26,16:16:42:34,0,152:648:999:26	0/0:35,0:0:35:0,105,310:0:1394:35	0/0:25,0:0:25:0,75,227:0:941:25	0/0:25,0:0:25:0,75,398:0:949:25	0/0:38,10:10:48:0,38,280:410:1528:38	0/0:115,0:0:115:0,346,1110:0:4516:115	0/0:49,0:0:49:0,148,446:0:1912:49	1/1:0,24:24:24:283,72,0:980:0:0	1/1:0,92:92:92:926,277,0:3676:0:0	1/1:0,33:33:33:357,99,0:1336:0:0	0/0:164,0:0:164:0,494,1550:0:6450:164	0/1:7,9:9:16:26,0,3:365:274:7	0/0:150,0:0:150:0,452,1414:0:5873:150	0/1:26,10:10:36:96,0,259:394:991:26	1/1:1,69:69:70:634,177,0:2751:41:1	0/0:37,0:0:37:0,111,361:0:1449:37	0/0:129,0:0:129:0,388,1160:0:5132:129	0/1:29,26:26:55:81,0,70:1058:1159:29	0/1:2,2:2:4:5,0,3:82:73:2	0/0:54,7:7:61:0,115,460:250:2128:54	0/0:17,0:0:17:0,51,148:0:672:17	0/0:25,9:9:34:0,24,176:369:969:25	0/0:16,0:0:16:0,48,156:0:612:16	0/0:9,0:0:9:0,27,75:0:342:9	0/0:19,0:0:19:0,57,189:0:753:19	0/0:19,0:0:19:0,57,177:0:767:19	0/0:18,0:0:18:0,54,171:0:721:18	0/0:84,0:0:84:0,253,806:0:3307:84	0/1:15,17:17:32:79,0,32:666:611:15	1/1:10,33:33:43:188,6,0:1296:361:10	0/0:107,0:0:107:0,322,1018:0:4216:107	0/0:51,0:0:51:0,154,611:0:2017:51	0/1:9,13:13:22:119,0,10:511:369:9	1/1:0,28:28:28:291,84,0:1091:0:0	0/0:42,3:3:45:0,107,392:123:1675:42	0/0:30,0:0:30:0,90,260:0:1180:30	1/1:0,10:10:10:274,30,0:397:0:0
29377264	63617	29377264_63617	G	A	107796	.	AB=0.464951;ABP=124.934;AC=73;AF=0.345201;AN=224;AO=9715;CIGAR=1X;DP=137641;DPB=61192;DPRA=0.896984;EPP=1585.72;EPPR=2476.21;GTI=117;LEN=1;MEANALT=1;MQM=13.5266;MQMR=11.5486;NS=2112;NUMALT=1;ODDS=0.00873799;PAIRED=0.84282;PAIREDR=0.888061;PAO=0;PQA=0;PQR=0;PRO=0;PROBE=SNP|RAPIDGENOMICS_3404_28474||SNP|RAPIDGENOMICS_3404_28475;QA=382049;QR=1723947;RO=43059;RPL=4030;RPP=615.23;RPPR=7258.9;RPR=5685;RUN=1;SAF=6439;SAP=2239.21;SAR=3276;SRF=27746;SRP=7798.48;SRR=15313;TYPE=snp;technology.illumina=1	GT:AD:AO:DP:PL:QA:QR:RO	0/1:7,14:14:21:66,0,3:570:279:7	1/1:0,13:13:13:108,39,0:525:0:0	0/0:22,0:0:22:0,66,186:0:879:22	0/0:67,0:0:67:0,202,596:0:2691:67	0/1:10,5:5:15:37,0,167:205:402:10	0/0:22,7:7:29:0,32,207:287:898:22	1/1:0,14:14:14:318,42,0:547:0:0	0/0:13,0:0:13:0,39,127:0:502:13	0/1:30,21:21:51:28,0,155:861:1222:30	0/1:46,27:27:73:61,0,252:1072:1836:46	0/0:1,0:0:1:0,3,8:0:41:1	0/0:49,16:16:65:0,65,316:652:1975:49	0/1:11,21:21:32:168,0,31:838:428:11	0/0:16,4:4:20:0,2,118:164:638:16	0/1:17,11:11:28:46,0,93:451:693:17	1/1:0,65:65:65:695,196,0:2498:0:0	0/0:24,0:0:24:0,72,563:0:942:24	0/0:94,0:0:94:0,283,977:0:3736:94	0/0:32,8:8:40:0,44,343:328:1299:32	0/1:35,21:21:56:133,0,162:835:1375:35	0/0:42,0:0:43:0,126,466:0:1655:42	0/1:17,18:18:35:127,0,92:726:684:17	0/0:16,0:0:16:0,48,139:0:628:16	0/0:97,0:0:97:0,292,1097:0:3885:97	0/0:17,0:0:17:0,51,175:0:684:17	0/0:48,0:0:48:0,144,925:0:1894:48	0/0:87,0:0:87:0,262,771:0:3482:87	0/1:41,20:20:61:27,0,222:793:1662:41	0/0:66,0:0:66:0,199,766:0:2649:66	0/1:18,19:19:37:125,0,42:761:724:18	0/1:8,5:5:13:0,0,51:205:328:8	0/1:7,22:22:29:251,0,12:901:287:7	0/1:81,82:82:164:405,0,370:3287:3185:81	0/0:7,2:2:9:0,12,36:82:283:7	0/0:37,0:0:37:0,111,383:0:1488:37	1/1:1,3:3:4:16,3,0:123:41:1	0/1:13,31:31:44:209,0,3:1234:515:13	0/0:22,0:0:22:0,66,186:0:864:22	0/0:27,0:0:27:0,81,272:0:1107:27	0/1:37,22:22:59:54,0,231:870:1504:37	1/1:0,30:30:30:307,90,0:1171:0:0	0/1:17,18:18:35:93,0,44:734:663:17	0/0:132,0:0:132:0,397,1341:0:5263:132	0/0:14,0:0:14:0,42,112:0:555:14	0/0:59,0:0:59:0,178,533:0:2378:59	0/0:11,0:0:11:0,33,131:0:432:11	0/0:96,0:0:96:0,289,886:0:3904:96	1/1:0,54:54:54:656,163,0:2169:0:0	0/1:14,11:11:25:260,0,181:447:547:14	0/1:18,21:21:39:69,0,72:845:734:18	0/0:12,0:0:12:0,36,106:0:488:12	0/0:47,0:0:47:0,141,396:0:1882:47	0/1:23,12:12:35:12,0,114:480:930:23	0/0:28,0:0:28:0,84,534:0:1122:28	0/0:55,23:23:78:0,9,453:929:2239:55	0/1:28,17:17:45:46,0,199:663:1127:28	0/0:15,5:5:20:0,14,134:177:603:15	0/0:30,0:0:30:0,90,285:0:1163:30	0/0:28,0:0:28:0,84,388:0:1131:28	1/1:5,10:10:15:49,2,0:406:196:5	1/1:0,55:55:55:540,166,0:2198:0:0	0/0:130,0:0:130:0,391,1243:0:5205:130	0/0:66,0:0:66:0,199,736:0:2610:66	0/0:53,0:0:53:0,160,500:0:2115:53	1/1:3,19:19:22:146,30,0:763:119:3	1/1:4,11:11:15:91,4,0:443:164:4	1/1:0,15:15:15:154,45,0:615:0:0	0/0:29,0:0:29:0,87,298:0:1177:29	0/0:17,1:1:18:0,25,236:32:693:17	0/1:6,4:4:10:44,0,72:152:238:6	0/0:23,5:5:28:0,33,164:205:927:23	0/1:7,10:10:17:42,0,9:398:279:7	0/1:44,43:43:87:152,0,176:1727:1784:44	0/1:24,22:22:46:124,0,157:889:943:24	0/1:2,2:2:4:5,0,7:78:78:2	0/1:18,13:13:31:38,0,95:524:734:18	0/0:25,0:0:25:0,75,214:0:1000:25	0/0:20,0:0:20:0,60,195:0:820:20	0/0:14,0:0:14:0,42,231:0:530:14	0/0:34,10:10:44:0,53,266:410:1335:34	0/0:96,0:0:96:0,289,915:0:3865:96	0/0:40,0:0:40:0,120,372:0:1609:40	1/1:0,10:10:10:140,30,0:379:0:0	1/1:0,66:66:66:699,199,0:2677:0:0	1/1:0,26:26:26:245,78,0:1035:0:0	0/0:115,0:0:115:0,346,1016:0:4622:115	1/1:6,9:9:15:31,1,0:351:228:6	0/0:117,0:0:117:0,352,1022:0:4666:117	0/1:20,11:11:31:93,0,180:443:776:20	1/1:0,43:43:43:460,129,0:1686:0:0	0/0:39,0:0:39:0,117,358:0:1552:39	0/0:119,0:0:119:0,358,1087:0:4808:119	0/1:19,16:16:35:26,0,60:620:752:19	1/1:0,5:5:5:41,15,0:201:0:0	0/0:47,6:6:53:0,109,418:242:1888:47	0/0:18,0:0:18:0,54,162:0:720:18	0/0:27,6:6:33:0,41,254:246:1043:27	0/1:7,8:8:15:69,0,5:324:287:7	0/0:5,1:1:6:0,10,33:41:205:5	1/1:0,14:14:14:171,42,0:562:0:0	0/0:10,0:0:10:0,30,88:0:406:10	0/0:14,0:0:14:0,42,112:0:574:14	0/0:60,0:0:60:0,181,551:0:2393:60	0/1:12,11:11:23:31,0,33:438:484:12	0/1:6,23:23:29:142,0,3:913:246:6	0/0:99,0:0:99:0,298,900:0:3990:99	0/0:57,0:0:57:0,172,668:0:2267:57	1/1:5,13:13:18:142,12,0:515:205:5	1/1:0,29:29:29:333,87,0:1157:0:0	0/0:24,3:3:27:0,53,203:123:975:24	0/0:16,0:0:16:0,48,134:0:647:16	1/1:0,9:9:9:261,27,0:351:0:0
29377264	63631	29377264_63631	T	G	37065	.	AB=0.493196;ABP=4.57632;AC=29;AF=0.106502;AN=224;AO=3195;CIGAR=1X;DP=124863;DPB=54316;DPRA=1.05646;EPP=540.15;EPPR=2849.02;GTI=87;LEN=1;MEANALT=1.00615;MQM=13.7944;MQMR=11.5832;NS=2112;NUMALT=1;ODDS=0.00819443;PAIRED=0.83349;PAIREDR=0.893956;PAO=0;PQA=0;PQR=0;PRO=0;PROBE=SNP|RAPIDGENOMICS_3404_28474||SNP|RAPIDGENOMICS_3404_28475;QA=125440;QR=1907235;RO=48150;RPL=1286;RPP=266.801;RPPR=12544.3;RPR=1909;RUN=1;SAF=2145;SAP=817.924;SAR=1050;SRF=32538;SRP=12923.1;SRR=15612;TYPE=snp;technology.illumina=1	GT:AD:AO:DP:PL:QA:QR:RO	0/0:13,0:0:13:0,39,122:0:529:13	0/0:4,0:0:4:0,12,30:0:164:4	0/0:20,0:0:20:0,60,170:0:803:20	0/1:33,27:27:60:101,0,78:1099:1317:33	0/0:13,0:0:13:0,39,233:0:489:13	0/0:23,0:0:23:0,69,249:0:913:23	0/0:18,0:0:18:0,54,411:0:676:18	1/1:0,7:7:7:57,21,0:287:0:0	0/0:52,0:0:52:0,157,524:0:2076:52	0/0:73,0:0:73:0,220,756:0:2867:73	0/0:1,0:0:1:0,3,8:0:32:1	0/0:60,0:0:60:0,181,515:0:2412:60	0/0:30,0:0:30:0,90,339:0:1175:30	1/1:4,16:16:20:113,2,0:626:164:4	0/0:28,0:0:28:0,84,306:0:1132:28	0/0:45,0:0:45:0,135,461:0:1780:45	0/1:6,11:11:17:162,0,85:412:246:6	0/1:34,46:46:80:135,0,182:1846:1292:34	1/1:8,24:24:32:256,20,0:954:324:8	0/1:25,22:22:47:71,0,194:870:961:25	0/1:21,15:15:36:110,0,75:592:792:21	0/0:33,0:0:33:0,99,391:0:1330:33	0/0:16,0:0:16:0,48,140:0:648:16	0/1:43,35:35:78:49,0,233:1399:1672:43	0/0:9,0:0:9:0,27,108:0:369:9	0/1:28,18:18:46:174,0,482:716:1047:28	0/0:83,0:0:83:0,250,729:0:3269:83	0/0:53,0:0:53:0,160,516:0:2103:53	0/0:65,0:0:65:0,196,777:0:2591:65	0/0:36,0:0:36:0,108,380:0:1432:36	0/0:13,0:0:13:0,39,147:0:516:13	0/0:25,0:0:25:0,75,303:0:1004:25	0/0:148,0:0:148:0,446,1599:0:5909:148	0/0:9,0:0:9:0,27,66:0:352:9	0/0:38,0:0:38:0,114,391:0:1522:38	0/0:2,0:0:2:0,6,17:0:82:2	0/0:36,0:0:36:0,108,379:0:1413:36	0/0:16,0:0:16:0,48,129:0:614:16	0/1:11,15:15:26:73,0,28:607:405:11	0/0:58,0:0:58:0,175,663:0:2278:58	0/0:23,0:0:23:0,69,246:0:905:23	0/0:29,0:0:29:0,87,269:0:1122:29	0/0:111,0:0:111:0,334,1129:0:4400:111	0/0:13,0:0:13:0,39,105:0:520:13	0/0:60,0:0:60:0,181,547:0:2399:60	0/0:11,0:0:11:0,33,135:0:383:11	0/1:54,32:32:86:62,0,225:1236:2106:54	0/0:49,0:0:49:0,148,589:0:1958:49	0/0:25,0:0:25:0,75,565:0:949:25	0/0:37,0:0:37:0,111,336:0:1470:37	0/0:11,0:0:11:0,33,98:0:428:11	0/0:44,0:0:44:0,132,369:0:1707:44	0/0:32,0:0:32:0,96,306:0:1261:32	0/0:22,0:0:22:0,66,389:0:816:22	0/1:19,51:51:70:403,0,8:1970:742:19	0/0:40,0:0:40:0,120,476:0:1594:40	0/0:20,0:0:20:0,60,227:0:793:20	1/1:0,28:28:28:262,84,0:1109:0:0	0/1:10,16:16:26:108,0,69:628:364:10	0/0:15,0:0:15:0,45,134:0:570:15	0/0:45,0:0:45:0,135,443:0:1775:45	0/0:119,0:0:119:0,358,1135:0:4723:119	0/1:30,31:31:61:143,0,112:1183:1183:30	0/1:17,32:32:49:132,0,34:1295:672:17	0/0:19,3:3:22:0,30,150:114:735:19	0/0:14,0:0:14:0,42,162:0:570:14	0/0:15,0:0:15:0,45,153:0:611:15	1/1:0,24:24:24:231,72,0:956:0:0	0/1:7,11:11:18:102,0,83:431:271:7	0/0:8,0:0:8:0,24,124:0:302:8	1/1:5,21:21:26:146,27,0:855:205:5	0/0:15,0:0:15:0,45,137:0:584:15	0/0:73,0:0:73:0,220,729:0:2960:73	0/0:50,0:0:50:0,151,571:0:1927:50	0/0:4,0:0:4:0,12,35:0:160:4	0/0:25,0:0:25:0,75,271:0:1013:25	0/0:25,0:0:25:0,75,226:0:1008:25	0/0:20,0:0:20:0,60,187:0:782:20	0/0:12,0:0:12:0,36,224:0:469:12	0/0:34,0:0:34:0,102,299:0:1331:34	0/0:89,0:0:89:0,268,845:0:3519:89	0/0:39,0:0:39:0,117,342:0:1541:39	0/0:8,0:0:8:0,24,111:0:319:8	0/0:53,0:0:53:0,160,519:0:2094:53	0/0:24,0:0:24:0,72,191:0:931:24	0/0:87,0:0:87:0,262,762:0:3477:87	0/0:15,0:0:15:0,45,118:0:603:15	0/0:93,0:0:93:0,280,831:0:3751:93	0/0:17,0:0:17:0,51,236:0:607:17	0/0:35,0:0:35:0,105,378:0:1410:35	0/0:42,0:0:42:0,126,383:0:1663:42	1/1:0,87:87:87:806,262,0:3521:0:0	0/1:14,18:18:32:62,0,19:722:539:14	0/0:5,0:0:5:0,15,41:0:201:5	0/0:47,0:0:47:0,141,447:0:1893:47	0/0:17,0:0:17:0,51,155:0:693:17	0/0:28,0:0:28:0,84,300:0:1094:28	0/0:12,0:0:12:0,36,104:0:484:12	0/0:7,0:0:7:0,21,56:0:279:7	0/0:6,0:0:6:0,18,48:0:242:6	0/0:10,0:0:10:0,30,88:0:398:10	0/0:14,0:0:14:0,42,112:0:566:14	0/0:60,0:0:60:0,181,560:0:2259:60	0/0:23,0:0:23:0,69,201:0:904:23	0/0:23,0:0:23:0,69,252:0:913:23	0/0:93,0:0:93:0,280,842:0:3719:93	0/0:56,0:0:56:0,169,626:0:2188:56	0/0:15,0:0:15:0,45,151:0:592:15	0/0:28,0:0:28:0,84,289:0:1109:28	0/0:26,0:0:26:0,78,248:0:1058:26	0/0:12,0:0:12:0,36,105:0:465:12	0/0:11,0:0:11:0,33,340:0:420:11
29377264	63676	29377264_63676	C	G	65931.7	.	AB=0.466969;ABP=71.8662;AC=68;AF=0.324845;AN=218;AO=6297;CIGAR=1X;DP=89352;DPB=35296;DPRA=0.890494;EPP=28.7111;EPPR=267.152;GTI=206;LEN=1;MEANALT=1.00106;MQM=13.6965;MQMR=11.5414;NS=2112;NUMALT=1;ODDS=0.00301684;PAIRED=0.837542;PAIREDR=0.898906;PAO=0;PQA=0;PQR=0;PRO=0;PROBE=SNP|RAPIDGENOMICS_3404_28474||SNP|RAPIDGENOMICS_3404_28475;QA=250278;QR=1010188;RO=25234;RPL=2095;RPP=1533.92;RPPR=12489.9;RPR=4202;RUN=1;SAF=5372;SAP=6822.55;SAR=925;SRF=20081;SRP=19179.6;SRR=5153;TYPE=snp;technology.illumina=1	GT:AD:AO:DP:PL:QA:QR:RO	0/1:5,6:6:11:26,0,16:242:169:5	./.:.:.:.:.:.:.:.	0/0:14,0:0:14:0,42,136:0:565:14	0/0:45,0:0:45:0,135,350:0:1814:45	0/1:5,2:2:7:37,0,51:73:196:5	0/1:5,6:6:11:15,0,28:228:201:5	1/1:0,12:12:12:370,36,0:484:0:0	0/0:2,0:0:2:0,6,15:0:82:2	0/0:31,0:0:31:0,93,301:0:1267:31	0/1:30,19:19:49:50,0,161:775:1187:30	./.:.:.:.:.:.:.:.	0/1:29,16:16:45:2,0,124:635:1181:29	0/1:8,13:13:21:125,0,6:533:319:8	0/1:10,4:4:14:16,0,81:164:382:10	0/1:12,9:9:21:50,0,99:334:488:12	1/1:0,30:30:30:321,90,0:1204:0:0	0/0:15,0:0:15:0,45,317:0:599:15	0/0:44,0:0:44:0,132,385:0:1788:44	0/1:7,8:8:15:31,0,34:328:283:7	0/1:15,15:15:30:105,0,43:584:611:15	0/0:23,0:0:23:0,69,206:0:921:23	0/1:5,9:9:14:44,0,2:365:201:5	0/0:16,0:0:16:0,48,139:0:640:16	0/0:41,0:0:41:0,123,379:0:1669:41	0/0:12,0:0:12:0,36,136:0:479:12	0/0:30,0:0:32:0,90,737:0:1200:30	0/0:55,0:0:55:0,166,458:0:2247:55	0/1:18,16:16:34:58,0,78:636:738:18	0/0:36,0:0:36:0,108,449:0:1460:36	1/1:5,12:12:17:131,4,0:452:205:5	0/1:4,6:6:10:37,0,28:246:164:4	0/1:5,6:6:11:38,0,48:246:205:5	0/1:42,37:37:79:147,0,189:1432:1687:42	1/1:1,2:2:3:7,1,0:78:41:1	0/0:23,0:0:23:0,69,296:0:850:23	1/1:0,1:1:1:9,3,0:41:0:0	1/1:2,14:14:16:124,24,0:566:78:2	0/0:12,0:0:12:0,36,94:0:492:12	0/0:21,0:0:21:0,63,223:0:857:21	0/0:52,0:0:52:0,157,612:0:2082:52	1/1:0,9:9:9:112,27,0:351:0:0	0/0:7,3:3:10:0,4,31:123:287:7	0/0:89,0:0:89:0,268,945:0:3545:89	0/0:13,0:0:13:0,39,106:0:525:13	0/0:46,0:0:46:0,138,385:0:1863:46	0/0:7,0:0:7:0,21,85:0:283:7	0/0:59,0:0:59:0,178,592:0:2333:59	1/1:0,29:29:29:349,87,0:1162:0:0	0/1:13,17:17:30:387,0,108:658:505:13	0/0:34,0:0:34:0,102,303:0:1349:34	0/0:5,0:0:5:0,15,46:0:201:5	0/0:21,0:0:21:0,63,169:0:836:21	0/1:7,11:11:18:36,0,1:428:278:7	0/0:15,0:0:15:0,45,263:0:585:15	0/1:26,11:11:37:6,0,188:429:1045:26	0/0:22,9:9:31:0,27,178:361:827:22	0/0:17,0:0:17:0,51,200:0:693:17	0/0:24,0:0:24:0,72,204:0:958:24	0/0:12,0:0:12:0,36,147:0:479:12	0/1:4,2:2:6:8,0,15:82:151:4	1/1:0,40:40:40:425,120,0:1603:0:0	0/0:73,0:0:73:0,220,613:0:2942:73	0/0:43,0:0:43:0,129,430:0:1709:43	0/0:30,0:0:30:0,90,281:0:1186:30	1/1:0,13:13:13:141,39,0:516:0:0	0/1:6,4:4:10:7,0,25:164:246:6	1/1:0,5:5:5:51,15,0:201:0:0	0/0:20,0:0:20:0,60,159:0:796:20	0/1:7,1:1:8:2,0,101:27:283:7	0/0:9,0:0:9:0,27,165:0:365:9	0/1:4,2:2:6:7,0,38:82:164:4	0/1:4,5:5:9:21,0,4:205:164:4	0/1:31,30:30:61:107,0,203:1216:1174:31	0/1:25,14:14:40:33,0,157:547:1016:25	1/1:0,1:1:1:9,3,0:41:0:0	0/1:2,8:8:10:38,0,6:302:73:2	0/0:17,0:0:17:0,51,168:0:683:17	0/0:13,0:0:13:0,39,139:0:533:13	0/0:10,0:0:10:0,30,200:0:410:10	0/0:17,8:8:25:0,12,88:320:693:17	0/0:51,0:0:51:0,154,507:0:2014:51	0/0:23,0:0:23:0,69,183:0:912:23	1/1:0,3:3:3:29,9,0:123:0:0	1/1:0,45:45:45:438,135,0:1829:0:0	1/1:0,15:15:15:134,45,0:611:0:0	0/0:64,0:0:64:0,193,644:0:2561:64	0/0:5,1:1:6:0,8,27:41:201:5	0/0:43,0:0:43:0,129,364:0:1692:43	0/0:10,5:5:15:0,7,157:205:392:10	1/1:0,16:16:16:168,48,0:652:0:0	0/0:36,0:0:36:0,108,325:0:1423:36	0/0:45,0:0:45:0,135,404:0:1833:45	0/0:14,5:5:19:0,15,86:197:566:14	1/1:0,3:3:3:25,9,0:123:0:0	0/0:33,3:3:36:0,79,362:123:1339:33	0/0:9,0:0:9:0,27,79:0:365:9	0/0:8,3:3:11:0,7,87:123:316:8	0/0:9,0:0:9:0,27,83:0:361:9	0/0:2,0:0:2:0,6,15:0:82:2	./.:.:.:.:.:.:.:.	0/0:2,0:0:2:0,6,17:0:82:2	0/0:12,0:0:12:0,36,100:0:492:12	0/0:34,0:0:34:0,102,311:0:1376:34	0/1:8,7:7:15:20,0,23:287:324:8	0/1:5,10:10:15:50,0,18:410:201:5	0/0:71,0:0:71:0,214,663:0:2861:71	0/0:44,0:0:44:0,132,463:0:1751:44	1/1:2,8:8:10:86,15,0:301:82:2	1/1:0,18:18:18:174,54,0:738:0:0	0/0:15,3:3:18:0,26,95:123:615:15	0/0:8,0:0:8:0,24,73:0:324:8	1/1:0,9:9:9:273,27,0:351:0:0
29377265	3534022	29377265_3534022	A	C	929291	.	AB=0.492386;ABP=8.36733;AC=192;AF=0.877709;AN=224;AO=48391;CIGAR=1X;DP=250766;DPB=116379;DPRA=0.954763;EPP=481.372;EPPR=151.06;GTI=36;LEN=1;MEANALT=1.00817;MQM=13.195;MQMR=11.4515;NS=2112;NUMALT=1;ODDS=0.0324925;PAIRED=0.855944;PAIREDR=0.879788;PAO=0;PQA=0;PQR=0;PRO=0;PROBE=SNP|RAPIDGENOMICS_3404_19282||SNP|RAPIDGENOMICS_3404_19283;QA=1926165;QR=693531;RO=17203;RPL=24678;RPP=44.7976;RPPR=20.572;RPR=23713;RUN=1;SAF=24855;SAP=81.0794;SAR=23536;SRF=8873;SRP=40.228;SRR=8330;TYPE=snp;technology.illumina=1	GT:AD:AO:DP:PL:QA:QR:RO	1/1:0,71:71:71:753,214,0:2831:0:0	0/0:41,2:2:43:0,66,396:82:1673:41	1/1:0,25:25:25:242,75,0:1010:0:0	0/1:41,78:78:119:406,0,160:3106:1664:41	1/1:0,36:36:36:619,108,0:1437:0:0	1/1:0,56:56:56:552,169,0:2246:0:0	1/1:0,13:13:13:324,39,0:510:0:0	1/1:0,15:15:15:150,45,0:611:0:0	0/1:44,56:56:100:229,0,136:2258:1766:44	0/1:54,76:76:130:415,0,149:3005:2194:54	0/1:4,17:17:21:94,0,3:689:160:4	1/1:0,91:91:91:998,274,0:3680:0:0	1/1:0,97:97:97:1007,292,0:3907:0:0	1/1:1,47:47:48:470,134,0:1911:22:1	1/1:0,95:95:95:941,286,0:3864:0:0	1/1:0,196:196:196:2149,590,0:7844:0:0	1/1:0,39:39:39:844,117,0:1539:0:0	1/1:0,172:172:172:1653,518,0:6989:0:0	1/1:0,85:85:85:817,256,0:3441:0:0	1/1:0,93:93:93:1000,280,0:3767:0:0	0/1:107,66:66:173:187,0,456:2656:4332:107	1/1:0,86:86:86:870,259,0:3464:0:0	1/1:0,36:36:36:461,108,0:1450:0:0	1/1:0,185:185:185:1772,557,0:7497:0:0	0/0:36,12:12:48:0,2,208:473:1463:36	1/1:0,82:82:82:1743,247,0:3256:0:0	1/1:0,111:111:111:1123,334,0:4451:0:0	1/1:0,136:136:136:1585,409,0:5440:0:0	1/1:0,98:98:98:907,295,0:3916:0:0	1/1:0,94:94:94:917,283,0:3748:0:0	0/1:32,26:26:58:82,0,176:1066:1299:32	0/1:17,30:30:47:227,0,60:1211:689:17	1/1:0,176:176:176:1801,530,0:7022:0:0	1/1:1,40:40:41:361,94,0:1592:32:1	1/1:0,47:47:47:643,141,0:1885:0:0	1/1:3,9:9:12:53,14,0:369:123:3	1/1:0,80:80:80:801,241,0:3218:0:0	1/1:1,99:99:100:929,292,0:4003:27:1	1/1:0,48:48:48:479,144,0:1952:0:0	1/1:0,109:109:109:1248,328,0:4338:0:0	0/1:35,29:29:64:110,0,205:1177:1423:35	1/1:0,108:108:108:1052,325,0:4355:0:0	1/1:0,175:175:175:1604,527,0:6996:0:0	1/1:0,16:16:16:158,48,0:648:0:0	1/1:0,38:38:38:400,114,0:1541:0:0	0/1:4,3:3:7:26,0,20:123:164:4	1/1:0,162:162:162:1610,488,0:6531:0:0	1/1:0,120:120:120:1243,361,0:4802:0:0	1/1:0,61:61:61:1247,184,0:2435:0:0	1/1:0,96:96:96:963,289,0:3883:0:0	1/1:0,3:3:3:33,9,0:109:0:0	1/1:0,86:86:86:802,259,0:3461:0:0	0/1:50,56:56:106:277,0,174:2247:2007:50	1/1:0,57:57:57:742,172,0:2260:0:0	1/1:0,99:99:99:1052,298,0:3978:0:0	1/1:0,108:108:108:1006,325,0:4320:0:0	0/0:57,24:24:81:0,30,438:976:2212:57	1/1:0,33:33:33:286,99,0:1311:0:0	1/1:0,25:25:25:264,75,0:1013:0:0	1/1:0,47:47:47:555,141,0:1852:0:0	0/1:27,51:51:78:274,0,15:2060:1095:27	1/1:1,275:275:276:2690,804,0:11102:27:1	1/1:0,121:121:121:1326,364,0:4891:0:0	0/1:25,31:31:56:158,0,162:1229:994:25	1/1:0,67:67:67:615,202,0:2713:0:0	0/1:20,21:21:41:76,0,211:852:802:20	1/1:0,60:60:60:619,181,0:2408:0:0	0/0:41,10:10:51:0,65,331:406:1673:41	1/1:0,10:10:10:122,30,0:402:0:0	1/1:0,11:11:11:161,33,0:421:0:0	1/1:0,139:139:139:1570,418,0:5652:0:0	1/1:0,72:72:72:771,217,0:2918:0:0	1/1:0,125:125:127:1307,376,0:5025:0:0	1/1:0,59:59:59:590,178,0:2369:0:0	1/1:0,11:11:11:93,33,0:447:0:0	0/1:63,40:40:103:57,0,260:1592:2548:63	1/1:0,40:40:40:413,120,0:1606:0:0	1/1:0,34:34:34:446,102,0:1382:0:0	1/1:0,39:39:39:538,117,0:1569:0:0	0/1:21,49:49:70:259,0,18:1988:838:21	0/1:82,59:59:141:156,0,474:2397:3267:82	0/1:17,35:35:52:194,0,67:1391:684:17	1/1:4,37:37:41:283,54,0:1459:164:4	1/1:0,145:145:145:1553,436,0:5800:0:0	1/1:6,87:87:93:821,230,0:3491:246:6	1/1:0,123:123:123:1267,370,0:4974:0:0	1/1:0,35:35:35:360,105,0:1427:0:0	0/1:49,89:89:138:423,0,59:3594:2005:49	1/1:0,26:26:26:330,78,0:1010:0:0	1/1:0,73:73:73:850,220,0:2935:0:0	1/1:0,61:61:61:651,184,0:2466:0:0	1/1:0,79:79:79:795,238,0:3178:0:0	1/1:0,69:69:69:828,208,0:2780:0:0	0/0:4,1:1:5:0,4,39:41:151:4	0/1:47,42:42:89:91,0,213:1694:1914:47	1/1:0,79:79:79:750,238,0:3223:0:0	1/1:0,98:98:98:1161,295,0:3922:0:0	1/1:0,30:30:30:250,90,0:1226:0:0	1/1:0,18:18:18:182,54,0:726:0:0	1/1:0,33:33:33:320,99,0:1341:0:0	1/1:0,21:21:21:167,63,0:845:0:0	0/1:22,26:26:48:172,0,150:1017:888:22	1/1:0,68:68:68:622,205,0:2750:0:0	1/1:1,40:40:41:358,93,0:1610:32:1	1/1:0,60:60:60:677,181,0:2385:0:0	1/1:0,142:142:142:1539,427,0:5723:0:0	0/0:100,0:0:100:0,301,972:0:4027:100	1/1:0,28:28:28:281,84,0:1106:0:0	1/1:0,30:30:30:336,90,0:1187:0:0	1/1:0,61:61:61:660,184,0:2452:0:0	1/1:6,12:12:18:60,1,0:488:246:6	1/1:0,22:22:22:491,66,0:847:0:0
29377265	4587354	29377265_4587354	C	T	34543.9	.	AB=0.460919;ABP=88.7215;AC=13;AF=0.101611;AN=224;AO=3844;CIGAR=1X;DP=179539;DPB=77762;DPRA=0.898491;EPP=327.581;EPPR=3006.34;GTI=56;LEN=1;MEANALT=1.01064;MQM=14.6649;MQMR=11.8135;NS=2112;NUMALT=1;ODDS=0.0480518;PAIRED=0.800208;PAIREDR=0.875244;PAO=0;PQA=0;PQR=0;PRO=0;PROBE=SNP|RAPIDGENOMICS_3404_19277;QA=145829;QR=2791946;RO=69808;RPL=1906;RPP=3.58876;RPPR=946.032;RPR=1938;RUN=1;SAF=1639;SAP=183.979;SAR=2205;SRF=36146;SRP=194.944;SRR=33662;TYPE=snp;technology.illumina=1	GT:AD:AO:DP:PL:QA:QR:RO	0/0:47,0:0:47:0,141,512:0:1907:47	0/0:37,0:0:37:0,111,464:0:1456:37	1/1:1,10:10:11:83,24,0:401:41:1	0/0:126,0:0:126:0,379,1195:0:5021:126	0/0:27,0:0:27:0,81,438:0:1085:27	0/0:76,0:0:76:0,229,859:0:3063:76	0/0:14,0:0:14:0,42,293:0:560:14	0/0:41,0:0:41:0,123,569:0:1640:41	0/0:27,0:0:27:0,81,271:0:1080:27	0/0:102,0:0:102:0,307,1011:0:4065:102	0/0:7,0:0:7:0,21,167:0:266:7	0/1:7,19:19:26:169,0,30:722:278:7	0/0:47,0:0:47:0,141,516:0:1874:47	0/0:20,0:0:20:0,60,189:0:807:20	0/0:66,0:0:66:0,199,695:0:2630:66	0/0:81,26:26:107:0,88,623:970:3264:81	0/0:18,0:0:18:0,54,437:0:701:18	0/0:79,0:0:79:0,238,782:0:3148:79	0/0:90,0:0:90:0,271,904:0:3599:90	0/1:37,37:37:74:338,0,185:1413:1491:37	0/0:61,0:0:61:0,184,603:0:2419:61	0/0:118,0:0:118:0,355,1240:0:4806:118	0/0:25,0:0:25:0,75,262:0:995:25	0/0:118,0:0:118:0,355,1207:0:4715:118	0/0:40,0:0:40:0,120,436:0:1617:40	0/0:43,0:0:43:0,129,817:0:1653:43	0/0:73,0:0:73:0,220,763:0:2887:73	0/0:97,0:0:97:0,292,1057:0:3830:97	0/0:110,0:0:110:0,331,1051:0:4388:110	0/0:44,0:0:44:0,132,427:0:1781:44	0/0:35,0:0:35:0,105,327:0:1385:35	0/0:46,0:0:46:0,138,541:0:1841:46	0/1:48,47:47:95:280,0,224:1868:1900:48	0/0:33,0:0:33:0,99,340:0:1323:33	0/1:23,26:26:49:70,0,128:1001:930:23	0/0:21,0:0:21:0,63,203:0:806:21	0/0:88,0:0:88:0,265,979:0:3464:88	0/0:60,0:0:60:0,181,640:0:2385:60	0/0:58,0:0:58:0,175,569:0:2270:58	0/0:98,0:0:98:0,295,996:0:3932:98	0/0:31,0:0:31:0,93,330:0:1249:31	0/0:77,0:0:77:0,232,918:0:3068:77	0/0:122,0:0:122:0,367,1264:0:4863:122	0/0:23,0:0:23:0,69,317:0:926:23	0/0:95,0:0:95:0,286,946:0:3817:95	0/0:27,0:0:27:0,81,374:0:1081:27	0/0:86,0:0:86:0,259,869:0:3448:86	0/0:96,1:1:97:0,266,927:27:3822:96	0/0:41,0:0:41:0,123,934:0:1586:41	0/1:42,29:29:71:120,0,262:1095:1669:42	0/0:1,0:0:1:0,3,8:0:41:1	0/0:66,0:0:66:0,199,683:0:2629:66	0/1:58,44:44:102:184,0,398:1688:2321:58	0/0:33,0:0:33:0,99,461:0:1281:33	1/1:12,48:48:60:334,71,0:1819:483:12	0/0:65,0:0:65:0,196,715:0:2608:65	0/0:47,0:0:47:0,141,465:0:1902:47	0/0:44,0:0:44:0,132,459:0:1724:44	0/0:29,0:0:29:0,87,340:0:1176:29	0/0:24,0:0:24:0,72,309:0:945:24	0/0:63,0:0:63:0,190,542:0:2509:63	0/0:195,0:0:195:0,587,2008:0:7791:195	0/0:64,0:0:64:0,193,681:0:2552:64	0/0:53,0:0:53:0,160,576:0:2114:53	0/0:11,5:5:16:0,7,48:201:451:11	0/0:31,0:0:31:0,93,375:0:1207:31	0/1:49,29:29:78:39,0,201:1086:1956:49	0/0:49,0:0:49:0,148,458:0:1961:49	0/0:26,0:0:26:0,78,268:0:1040:26	0/0:16,0:0:16:0,48,425:0:643:16	0/0:69,0:0:69:0,208,749:0:2760:69	0/0:37,0:0:37:0,111,446:0:1496:37	0/0:107,0:0:107:0,322,1156:0:4301:107	0/0:46,0:0:46:0,138,438:0:1851:46	0/0:12,0:0:12:0,36,103:0:492:12	0/0:51,1:1:52:0,145,457:41:2039:51	0/0:18,6:6:24:0,20,131:246:696:18	0/1:19,12:12:31:4,0,89:469:779:19	0/0:34,0:0:34:0,102,439:0:1338:34	0/0:37,0:0:37:0,111,348:0:1492:37	0/0:161,0:0:161:0,485,1558:0:6432:161	0/0:68,0:0:68:0,205,773:0:2707:68	0/0:37,14:14:51:0,29,262:546:1462:37	0/0:100,0:0:100:0,301,1018:0:3903:100	0/0:53,17:17:70:0,69,385:680:2131:53	0/0:79,0:0:79:0,238,787:0:3214:79	0/0:27,0:0:27:0,81,294:0:1062:27	0/0:104,0:0:104:0,313,1170:0:4196:104	0/0:24,0:0:24:0,72,353:0:948:24	0/0:103,0:0:103:0,310,1017:0:4148:103	0/0:18,0:0:18:0,54,207:0:711:18	0/0:57,0:0:57:0,172,516:0:2298:57	0/0:17,0:0:17:0,51,154:0:660:17	0/0:11,0:0:11:0,33,104:0:451:11	0/0:51,14:14:65:0,85,369:538:2071:51	0/0:24,0:0:24:0,72,278:0:930:24	0/0:63,0:0:63:0,190,685:0:2471:63	0/1:8,14:14:22:105,0,3:538:328:8	0/0:20,0:0:20:0,60,228:0:812:20	0/0:18,0:0:18:0,54,218:0:729:18	0/0:31,18:18:49:0,4,133:718:1271:31	0/0:24,0:0:35:0,72,239:0:920:24	0/0:46,0:0:46:0,138,491:0:1860:46	0/0:63,0:0:63:0,190,580:0:2529:63	0/0:88,0:0:88:0,265,859:0:3529:88	0/0:104,0:0:104:0,313,976:0:4133:104	0/0:40,0:0:40:0,120,446:0:1608:40	0/0:24,0:0:24:0,72,247:0:976:24	0/0:61,0:0:61:0,184,660:0:2449:61	0/0:76,1:1:77:0,221,731:22:2990:76	0/0:24,0:0:24:0,72,229:0:932:24	0/0:32,0:0:32:0,96,504:0:1257:32
29377267	92383	29377267_92383	C	T	39589.3	.	AB=0.46577;ABP=54.4468;AC=37;AF=0.179368;AN=224;AO=4785;CIGAR=1X;DP=123850;DPB=53886;DPRA=0.907426;EPP=406.559;EPPR=2516.96;GTI=113;LEN=1;MEANALT=1.00189;MQM=13.3315;MQMR=11.4696;NS=2112;NUMALT=1;ODDS=0.0135426;PAIRED=0.85977;PAIREDR=0.882071;PAO=0;PQA=0;PQR=0;PRO=0;PROBE=Intergenic|RAPIDGENOMICS_3404_44944;QA=188519;QR=1854045;RO=46384;RPL=2007;RPP=272.773;RPPR=3811.91;RPR=2778;RUN=1;SAF=2750;SAP=235.008;SAR=2035;SRF=25682;SRP=1164.04;SRR=20702;TYPE=snp;technology.illumina=1	GT:AD:AO:DP:PL:QA:QR:RO	0/0:12,0:0:12:0,36,103:0:488:12	0/0:14,0:0:14:0,42,119:0:548:14	1/1:0,9:9:9:74,27,0:365:0:0	0/1:32,36:36:68:100,0,106:1455:1254:32	0/1:9,1:1:10:11,0,64:41:342:9	0/1:32,72:72:104:341,0,30:2868:1291:32	0/0:5,0:0:5:0,15,95:0:196:5	0/0:6,0:0:6:0,18,49:0:242:6	0/1:31,25:25:56:62,0,160:987:1258:31	0/0:48,0:0:48:0,144,507:0:1921:48	0/1:5,3:3:8:4,0,41:123:205:5	0/0:37,0:0:37:0,111,365:0:1436:37	0/0:38,0:0:38:0,114,341:0:1532:38	0/0:76,0:0:76:0,229,723:0:2991:76	1/1:0,55:55:55:602,166,0:2191:0:0	0/0:88,0:0:88:0,265,739:0:3570:88	0/0:9,0:0:9:0,27,209:0:357:9	0/0:40,0:0:40:0,120,480:0:1614:40	0/0:30,0:0:30:0,90,250:0:1222:30	1/1:0,12:12:12:128,36,0:466:0:0	0/0:54,0:0:54:0,163,561:0:2147:54	0/0:64,0:0:64:0,193,580:0:2557:64	0/1:10,9:9:19:21,0,66:352:402:10	0/1:35,36:36:71:99,0,141:1385:1410:35	0/0:10,3:3:13:0,13,106:123:377:10	0/1:33,9:9:42:53,0,385:365:1282:33	0/0:63,0:0:63:0,190,579:0:2529:63	0/0:50,0:0:50:0,151,481:0:1977:50	0/0:69,0:0:69:0,208,622:0:2730:69	0/1:11,23:23:34:147,0,46:909:447:11	0/1:21,13:13:34:22,0,119:507:857:21	0/0:27,6:6:33:0,23,152:228:1107:27	0/0:52,0:0:52:0,157,568:0:2056:52	0/0:28,0:0:28:0,84,312:0:1136:28	0/0:16,0:0:16:0,48,212:0:633:16	0/0:13,0:0:13:0,39,210:0:500:13	0/0:24,12:12:36:0,6,132:470:980:24	0/0:35,0:0:35:0,105,354:0:1403:35	0/0:24,0:0:24:0,72,278:0:948:24	0/1:30,19:19:49:11,0,185:756:1193:30	0/0:60,0:0:60:0,181,601:0:2391:60	0/0:27,0:0:27:0,81,277:0:1058:27	0/0:63,0:0:63:0,190,571:0:2553:63	0/0:3,0:0:3:0,9,23:0:123:3	0/0:64,0:0:64:0,193,554:0:2534:64	0/0:24,0:0:24:0,72,238:0:962:24	0/1:13,23:23:36:81,0,38:896:516:13	0/0:79,0:0:79:0,238,823:0:3156:79	0/0:21,0:0:21:0,63,356:0:853:21	0/0:53,0:0:53:0,160,554:0:2109:53	0/0:3,1:1:4:0,2,29:41:109:3	0/0:13,4:4:17:0,11,64:164:525:13	0/0:49,0:0:49:0,148,556:0:1966:49	1/1:0,27:27:27:360,81,0:1067:0:0	0/1:22,25:25:47:173,0,82:1003:867:22	0/0:72,3:3:75:0,201,775:123:2867:72	0/0:29,0:0:29:0,87,234:0:1150:29	0/0:12,0:0:12:0,36,117:0:470:12	0/0:7,3:3:10:0,6,111:119:279:7	0/1:7,8:8:15:41,0,14:324:283:7	0/0:46,0:0:46:0,138,562:0:1850:46	0/1:25,26:26:51:144,0,156:1042:1017:25	0/1:19,10:10:29:7,0,81:383:742:19	0/0:34,0:0:34:0,102,312:0:1338:34	0/0:30,0:0:30:0,90,332:0:1216:30	0/1:5,10:10:15:33,0,1:401:205:5	0/0:27,0:0:27:0,81,279:0:1107:27	0/1:13,19:19:32:114,0,68:779:533:13	0/0:12,0:0:12:0,36,313:0:492:12	0/0:13,0:0:13:0,39,257:0:517:13	0/1:25,22:22:47:106,0,75:859:1012:25	0/1:18,14:14:32:67,0,103:564:717:18	0/0:59,0:0:59:0,178,579:0:2317:59	0/0:29,0:0:29:0,87,347:0:1141:29	0/0:3,0:0:3:0,9,46:0:123:3	0/0:18,0:0:18:0,54,187:0:720:18	0/0:17,0:0:17:0,51,218:0:685:17	0/0:26,0:0:26:0,78,281:0:1026:26	0/0:21,0:0:21:0,63,340:0:835:21	0/0:29,0:0:29:0,87,331:0:1149:29	0/0:97,0:0:97:0,292,947:0:3872:97	0/1:29,20:20:49:114,0,194:781:1159:29	0/0:40,0:0:40:0,120,343:0:1618:40	0/0:20,0:0:20:0,60,210:0:806:20	0/0:29,0:0:29:0,87,301:0:1171:29	0/1:20,27:27:47:128,0,43:1086:816:20	0/0:5,0:0:5:0,15,64:0:201:5	0/0:51,0:0:51:0,154,647:0:2071:51	0/0:6,1:1:7:0,12,52:41:227:6	0/0:54,0:0:54:0,163,702:0:2179:54	0/1:5,6:6:11:24,0,12:228:201:5	1/1:0,31:31:31:279,93,0:1251:0:0	0/0:47,0:0:47:0,141,495:0:1883:47	0/0:12,0:0:12:0,36,103:0:483:12	0/0:57,0:0:57:0,172,537:0:2293:57	0/0:50,0:0:50:0,151,503:0:2034:50	0/0:49,0:0:49:0,148,456:0:1911:49	0/0:6,0:0:6:0,18,90:0:246:6	0/0:8,0:0:8:0,24,97:0:319:8	0/0:14,0:0:14:0,42,172:0:570:14	0/0:2,0:0:2:0,6,17:0:82:2	0/0:21,0:0:21:0,63,194:0:831:21	1/1:0,13:13:13:141,39,0:529:0:0	0/0:58,0:0:58:0,175,504:0:2335:58	0/1:13,19:19:32:62,0,25:779:525:13	0/0:47,0:0:47:0,141,478:0:1869:47	0/0:54,0:0:54:0,163,519:0:2161:54	0/0:11,0:0:14:0,33,85:0:447:11	0/0:13,0:0:13:0,39,113:0:533:13	0/0:14,0:0:14:0,42,187:0:574:14	0/0:5,1:1:6:0,8,30:41:201:5	0/1:9,7:7:16:118,0,177:275:360:9
29377268	78220	29377268_78220	G	A	3270.15	.	AB=0.419643;ABP=97.2367;AC=5;AF=0.0213622;AN=222;AO=884;CIGAR=1X;DP=222682;DPB=96865;DPRA=0.818739;EPP=53.9466;EPPR=3526.91;GTI=7;LEN=1;MEANALT=1.01064;MQM=12.7048;MQMR=11.526;NS=2112;NUMALT=1;ODDS=0.431191;PAIRED=0.865385;PAIREDR=0.885956;PAO=0;PQA=0;PQR=0;PRO=0;PROBE=Intergenic|RAPIDGENOMICS_3404_44295;QA=35014;QR=3853943;RO=96314;RPL=432;RPP=3.99287;RPPR=1871.67;RPR=452;RUN=1;SAF=436;SAP=3.36402;SAR=448;SRF=49645;SRP=202.689;SRR=46669;TYPE=snp;technology.illumina=1	GT:AD:AO:DP:PL:QA:QR:RO	0/0:44,0:0:44:0,132,578:0:1734:44	0/0:23,0:0:23:0,69,240:0:935:23	0/0:21,0:0:21:0,63,228:0:849:21	0/0:64,0:0:64:0,193,735:0:2465:64	0/0:31,0:0:31:0,93,407:0:1263:31	0/0:40,0:0:40:0,120,352:0:1632:40	0/0:5,0:0:5:0,15,118:0:201:5	0/0:5,0:0:5:0,15,38:0:183:5	0/0:57,0:0:57:0,172,619:0:2240:57	0/0:64,0:0:64:0,193,735:0:2527:64	0/0:18,0:0:18:0,54,184:0:730:18	0/0:41,0:0:41:0,123,441:0:1609:41	0/0:76,0:0:76:0,229,701:0:3077:76	0/0:63,0:0:63:0,190,716:0:2481:63	0/0:81,0:0:81:0,244,795:0:3250:81	0/0:94,0:0:94:0,283,887:0:3725:94	0/0:27,0:0:27:0,81,544:0:1060:27	0/0:91,0:0:91:0,274,1002:0:3633:91	0/0:119,0:0:119:0,358,1092:0:4773:119	0/0:86,0:0:86:0,259,860:0:3423:86	0/0:110,0:0:110:0,331,1058:0:4398:110	0/0:184,0:0:184:0,554,1882:0:7359:184	0/0:50,0:0:50:0,151,535:0:1994:50	1/1:0,78:78:78:834,235,0:3100:0:0	0/0:18,0:0:18:0,54,203:0:738:18	0/0:83,0:0:83:0,250,1619:0:3275:83	0/0:79,0:0:79:0,238,675:0:3148:79	0/0:152,0:0:152:0,458,1337:0:6132:152	0/0:134,0:0:134:0,403,1461:0:5286:134	0/0:114,0:0:114:0,343,1020:0:4408:114	0/0:38,0:0:38:0,114,395:0:1503:38	0/0:138,0:0:138:0,415,1401:0:5538:138	0/0:217,0:0:217:0,653,2091:0:8673:217	1/1:1,7:7:8:48,16,0:283:41:1	0/0:32,0:0:32:0,96,334:0:1247:32	0/0:36,0:0:36:0,108,439:0:1435:36	0/0:69,0:0:69:0,208,720:0:2760:69	0/0:100,0:0:100:0,301,959:0:4011:100	0/0:19,0:0:19:0,57,203:0:766:19	0/0:48,0:0:48:0,144,478:0:1896:48	0/0:62,0:0:62:0,187,606:0:2455:62	0/0:93,0:0:93:0,280,914:0:3716:93	0/0:64,0:0:64:0,193,808:0:2547:64	0/0:9,0:0:9:0,27,87:0:361:9	0/0:4,0:0:4:0,12,41:0:160:4	0/0:7,0:0:7:0,21,77:0:287:7	0/0:115,0:0:115:0,346,1041:0:4592:115	0/0:47,0:0:47:0,141,574:0:1923:47	0/0:22,0:0:22:0,66,579:0:877:22	0/0:29,0:0:29:0,87,339:0:1172:29	0/0:19,0:0:19:0,57,170:0:771:19	0/0:87,0:0:87:0,262,840:0:3491:87	0/0:111,0:0:111:0,334,1037:0:4368:111	0/0:46,0:0:46:0,138,545:0:1812:46	0/0:113,0:0:113:0,340,1145:0:4502:113	0/0:95,0:0:95:0,286,925:0:3782:95	0/0:63,0:0:63:0,190,632:0:2536:63	0/0:26,0:0:26:0,78,309:0:1021:26	0/0:14,0:0:14:0,42,146:0:553:14	0/0:26,0:0:26:0,78,271:0:1062:26	0/0:80,0:0:80:0,241,792:0:3213:80	0/0:266,0:0:266:0,801,2579:0:10576:266	0/0:121,0:0:121:0,364,1306:0:4806:121	0/0:34,0:0:34:0,102,363:0:1326:34	0/0:55,0:0:55:0,166,506:0:2182:55	0/0:58,0:0:58:0,175,689:0:2306:58	0/0:21,0:0:21:0,63,236:0:820:21	0/0:42,0:0:42:0,126,395:0:1626:42	0/0:2,0:0:2:0,6,36:0:82:2	0/0:13,0:0:13:0,39,238:0:525:13	0/0:65,0:0:65:0,196,701:0:2613:65	0/0:46,0:0:46:0,138,508:0:1838:46	0/1:61,43:43:104:189,0,283:1710:2440:61	0/0:60,0:0:60:0,181,625:0:2416:60	./.:.:.:.:.:.:.:.	0/0:78,0:0:78:0,235,740:0:3137:78	0/0:74,0:0:74:0,223,752:0:2892:74	0/0:36,0:0:36:0,108,363:0:1413:36	0/0:34,0:0:34:0,102,486:0:1364:34	0/0:61,0:0:61:0,184,696:0:2432:61	0/0:54,0:0:54:0,163,508:0:2152:54	0/0:68,0:0:68:0,205,664:0:2755:68	0/0:44,0:0:44:0,132,485:0:1730:44	0/0:125,0:0:125:0,376,1157:0:5007:125	0/0:122,0:0:122:0,367,1225:0:4878:122	0/0:178,0:0:179:0,536,2034:0:7196:178	0/0:23,0:0:23:0,69,250:0:913:23	0/0:195,0:0:195:0,587,1879:0:7742:195	0/0:37,0:0:37:0,111,412:0:1488:37	0/0:122,0:0:122:0,367,1373:0:4884:122	0/0:53,0:0:53:0,160,590:0:2062:53	0/0:37,0:0:37:0,111,454:0:1464:37	0/0:44,0:0:44:0,132,472:0:1730:44	0/0:15,0:0:15:0,45,171:0:611:15	0/0:34,0:0:34:0,102,313:0:1377:34	0/0:29,0:0:29:0,87,294:0:1165:29	0/0:80,0:0:80:0,241,936:0:3187:80	0/0:16,0:0:16:0,48,207:0:648:16	0/0:21,0:0:21:0,63,199:0:853:21	0/0:19,0:0:19:0,57,213:0:770:19	0/0:22,0:0:22:0,66,240:0:876:22	0/0:26,0:0:26:0,78,324:0:1022:26	0/0:20,0:0:20:0,60,175:0:820:20	0/0:50,0:0:50:0,151,629:0:2007:50	0/0:56,0:0:56:0,169,550:0:2256:56	0/0:160,0:0:160:0,482,1608:0:6428:160	0/0:74,0:0:74:0,223,725:0:2920:74	0/0:15,0:0:15:0,45,201:0:596:15	0/0:41,0:0:41:0,123,429:0:1643:41	0/0:146,0:0:146:0,440,1655:0:5886:146	0/0:28,0:0:28:0,84,300:0:1140:28	0/0:26,0:0:26:0,78,475:0:953:26
29377268	78281	29377268_78281	G	A	85878.1	.	AB=0.402812;ABP=609.967;AC=22;AF=0.143963;AN=220;AO=4962;CIGAR=1X;DP=189201;DPB=81262;DPRA=0.819776;EPP=255.78;EPPR=3185.5;GTI=158;LEN=1;MEANALT=1.01018;MQM=13.9422;MQMR=11.4448;NS=2112;NUMALT=1;ODDS=0.037997;PAIRED=0.831318;PAIREDR=0.890226;PAO=0;PQA=0;PQR=0;PRO=0;PROBE=Intergenic|RAPIDGENOMICS_3404_44295;QA=197017;QR=2965635;RO=73970;RPL=3360;RPP=1355.5;RPPR=22906.6;RPR=1602;RUN=1;SAF=1809;SAP=793.5;SAR=3153;SRF=29036;SRP=7422.66;SRR=44934;TYPE=snp;technology.illumina=1	GT:AD:AO:DP:PL:QA:QR:RO	0/1:24,17:17:41:90,0,246:679:972:24	0/0:22,0:0:22:0,66,273:0:894:22	0/0:18,0:0:18:0,54,191:0:730:18	1/1:0,59:59:59:656,178,0:2333:0:0	0/0:31,0:0:31:0,93,422:0:1250:31	0/1:17,11:11:28:24,0,73:422:648:17	0/0:7,0:0:7:0,21,149:0:269:7	0/0:9,0:0:9:0,27,66:0:369:9	0/0:39,4:4:43:0,92,379:164:1574:39	0/0:55,0:0:55:0,166,617:0:2190:55	0/0:13,0:0:13:0,39,194:0:525:13	0/0:36,0:0:36:0,108,401:0:1448:36	0/0:65,0:0:65:0,196,626:0:2644:65	0/0:48,0:0:48:0,144,580:0:1894:48	0/0:55,16:16:71:0,61,395:652:2225:55	0/0:82,0:0:82:0,247,742:0:3251:82	0/0:22,0:0:22:0,66,428:0:890:22	0/0:68,0:0:68:0,205,757:0:2702:68	0/0:88,0:0:88:0,265,901:0:3544:88	0/1:36,20:20:56:96,0,134:817:1460:36	0/0:75,0:0:75:0,226,733:0:3019:75	0/0:135,0:0:135:0,406,1425:0:5395:135	0/0:40,0:0:40:0,120,420:0:1627:40	0/0:52,0:0:52:0,157,542:0:2078:52	0/0:25,0:0:25:0,75,283:0:1008:25	0/0:70,0:0:70:0,211,1293:0:2742:70	0/0:60,0:0:60:0,181,542:0:2425:60	0/0:110,0:0:110:0,331,993:0:4411:110	0/0:102,0:0:102:0,307,1165:0:4079:102	0/0:97,0:0:97:0,292,877:0:3894:97	0/0:23,5:5:28:0,26,201:201:939:23	0/0:89,0:0:89:0,268,849:0:3610:89	0/0:197,0:0:197:0,593,1957:0:7936:197	0/0:8,2:2:10:0,15,46:81:315:8	0/0:22,0:0:22:0,66,251:0:885:22	0/0:13,1:1:14:0,18,242:27:511:13	0/0:71,0:0:71:0,214,686:0:2772:71	0/0:91,0:0:91:0,274,850:0:3675:91	0/0:30,0:0:30:0,90,328:0:1218:30	0/0:40,11:11:51:0,27,263:447:1610:40	0/0:44,0:0:44:0,132,461:0:1791:44	0/0:83,0:0:83:0,250,845:0:3307:83	1/1:0,56:56:56:703,169,0:2248:0:0	0/0:9,0:0:9:0,27,87:0:369:9	0/0:8,2:2:10:0,8,59:82:320:8	0/1:3,3:3:6:11,0,24:123:123:3	0/0:93,0:0:93:0,280,883:0:3765:93	0/1:32,20:20:52:115,0,221:801:1239:32	0/1:17,9:9:26:112,0,395:348:633:17	0/1:10,18:18:28:112,0,15:736:398:10	0/0:20,0:0:20:0,60,191:0:772:20	0/0:61,18:18:79:0,70,347:721:2481:61	0/0:82,0:0:82:0,247,729:0:3266:82	0/0:37,0:0:37:0,111,495:0:1473:37	0/0:52,24:24:76:0,7,313:983:2063:52	0/0:91,0:0:91:0,274,966:0:3630:91	0/0:63,0:0:63:0,190,614:0:2558:63	0/0:28,0:0:28:0,84,297:0:1127:28	0/0:12,2:2:14:0,16,87:82:479:12	0/0:16,0:0:16:0,48,159:0:637:16	0/0:49,0:0:49:0,148,450:0:1968:49	0/0:215,0:0:215:0,647,2142:0:8594:215	0/1:78,49:49:127:168,0,476:1987:3148:78	0/1:28,13:13:41:30,0,148:520:1104:28	0/0:34,0:0:34:0,102,303:0:1381:34	0/0:50,0:0:50:0,151,622:0:2002:50	0/0:24,0:0:24:0,72,303:0:965:24	0/0:29,0:0:29:0,87,302:0:1153:29	./.:.:.:.:.:.:.:.	0/0:14,0:0:14:0,42,282:0:574:14	0/1:22,34:34:56:194,0,111:1386:876:22	0/0:52,0:0:52:0,157,587:0:2116:52	0/0:80,0:0:80:0,241,854:0:3244:80	0/0:59,0:0:59:0,178,636:0:2354:59	./.:.:.:.:.:.:.:.	0/0:53,0:0:53:0,160,501:0:2137:53	0/0:61,0:0:61:0,184,695:0:2394:61	0/0:35,0:0:35:0,105,379:0:1379:35	0/0:26,0:0:26:0,78,394:0:989:26	0/0:58,0:0:58:0,175,663:0:2347:58	1/1:16,35:35:51:222,12,0:1418:656:16	0/0:49,0:0:49:0,148,447:0:1988:49	0/0:21,0:0:21:0,63,209:0:835:21	0/0:95,0:0:95:0,286,914:0:3803:95	0/0:108,0:0:108:0,325,1120:0:4296:108	0/0:114,0:0:114:0,343,1372:0:4561:114	0/0:18,0:0:18:0,54,174:0:729:18	0/0:160,0:0:160:0,482,1632:0:6414:160	0/0:38,0:0:38:0,114,482:0:1524:38	0/0:86,0:0:86:0,259,864:0:3501:86	0/0:29,6:6:35:0,57,337:238:1168:29	0/1:4,13:13:17:109,0,9:519:164:4	0/0:40,0:0:40:0,120,424:0:1598:40	0/0:17,0:0:17:0,51,194:0:689:17	0/0:34,0:0:34:0,102,306:0:1354:34	0/1:7,13:13:20:65,0,17:531:283:7	0/0:76,0:0:76:0,229,830:0:3052:76	1/1:2,18:18:20:222,39,0:692:73:2	0/0:31,0:0:31:0,93,293:0:1267:31	0/0:24,0:0:24:0,72,275:0:980:24	0/0:29,0:0:29:0,87,246:0:1150:29	0/0:10,3:3:13:0,13,91:123:398:10	0/0:16,0:0:16:0,48,133:0:647:16	0/1:40,9:9:49:7,0,291:367:1623:40	0/0:56,0:0:56:0,169,551:0:2242:56	0/0:148,0:0:148:0,446,1514:0:5961:148	0/0:61,0:0:62:0,184,578:0:2461:61	0/0:11,1:1:12:0,9,63:38:451:11	0/0:43,0:0:43:0,129,478:0:1735:43	0/0:128,0:0:128:0,385,1335:0:5150:128	0/0:38,0:0:38:0,114,413:0:1525:38	0/1:12,8:8:20:102,0,163:296:476:12
29377268	417339	29377268_417339	C	T	293923	.	AB=0.431716;ABP=922.918;AC=98;AF=0.444892;AN=222;AO=21860;CIGAR=1X;DP=226983;DPB=96703;DPRA=0.81981;EPP=1905.22;EPPR=2908.6;GTI=173;LEN=1;MEANALT=1.00956;MQM=12.5865;MQMR=11.0725;NS=2112;NUMALT=1;ODDS=0.0149471;PAIRED=0.868847;PAIREDR=0.892942;PAO=0;PQA=0;PQR=0;PRO=0;PROBE=Intergenic|RAPIDGENOMICS_3404_43672;QA=863238;QR=2536013;RO=63489;RPL=14683;RPP=5599.57;RPPR=15208.6;RPR=7177;RUN=1;SAF=7981;SAP=3458.53;SAR=13879;SRF=25911;SRP=4658.59;SRR=37578;TYPE=snp;technology.illumina=1	GT:AD:AO:DP:PL:QA:QR:RO	0/0:57,17:17:74:0,87,373:662:2238:57	1/1:0,13:13:13:151,39,0:533:0:0	0/1:13,11:11:24:30,0,32:424:533:13	1/1:0,62:62:62:596,187,0:2500:0:0	0/1:8,6:6:14:15,0,52:228:310:8	0/1:27,36:36:63:166,0,66:1440:1077:27	1/1:0,11:11:11:269,33,0:451:0:0	0/1:9,6:6:15:5,0,138:246:361:9	0/0:69,24:24:93:0,19,305:980:2762:69	1/1:0,46:46:46:462,138,0:1814:0:0	1/1:0,18:18:18:150,54,0:738:0:0	1/1:0,35:35:35:399,105,0:1372:0:0	0/0:67,0:0:67:0,202,548:0:2696:67	0/0:19,0:0:19:0,57,179:0:771:19	1/1:16,45:45:61:248,17,0:1821:648:16	1/1:0,113:113:113:1228,340,0:4502:0:0	0/0:29,0:0:29:0,87,502:0:1154:29	0/0:76,0:0:76:0,229,758:0:3076:76	0/0:67,12:12:79:0,113,520:488:2693:67	0/1:64,47:47:111:109,0,263:1886:2546:64	0/0:139,0:0:139:0,418,1341:0:5539:139	0/0:135,0:0:135:0,406,1321:0:5431:135	0/0:38,11:11:49:0,25,276:443:1491:38	1/1:0,51:51:51:496,154,0:2025:0:0	0/0:18,1:1:19:0,40,162:41:710:18	0/0:77,0:0:77:0,232,1425:0:2941:77	0/0:98,0:0:98:0,295,920:0:3957:98	0/1:44,23:23:67:51,0,227:939:1773:44	0/0:124,0:0:124:0,373,1090:0:4988:124	0/0:70,0:0:70:0,211,696:0:2827:70	0/1:33,26:26:59:51,0,152:1045:1326:33	0/0:100,0:0:100:0,301,1127:0:3942:100	0/0:106,52:52:158:0,6,480:2111:4174:106	1/1:0,8:8:8:130,24,0:304:0:0	0/0:34,5:5:39:0,78,348:205:1355:34	1/1:0,15:15:15:134,45,0:582:0:0	0/0:43,0:0:43:0,129,430:0:1721:43	0/0:36,0:0:36:0,108,439:0:1441:36	0/0:79,0:0:79:0,238,782:0:3113:79	1/1:0,65:65:65:621,196,0:2599:0:0	0/1:15,24:24:39:120,0,30:954:598:15	0/1:57,36:36:93:34,0,254:1418:2300:57	1/1:0,89:89:89:846,268,0:3583:0:0	0/1:12,23:23:35:101,0,8:931:474:12	1/1:0,54:54:54:520,163,0:2178:0:0	1/1:0,19:19:19:181,57,0:734:0:0	0/0:113,0:0:113:0,340,1208:0:4440:113	1/1:1,93:93:94:849,251,0:3686:37:1	0/1:17,17:17:34:232,0,305:667:662:17	1/1:0,68:68:68:643,205,0:2739:0:0	0/0:8,0:0:8:0,24,85:0:324:8	0/1:39,33:33:72:105,0,162:1311:1561:39	0/0:128,0:0:128:0,385,1122:0:5121:128	0/1:25,25:25:50:79,0,191:972:981:25	0/1:65,39:39:104:143,0,288:1573:2595:65	0/0:137,0:0:137:0,412,1198:0:5422:137	0/0:115,1:1:116:0,339,1113:37:4589:115	1/1:0,63:63:63:611,190,0:2509:0:0	1/1:0,23:23:23:202,69,0:912:0:0	1/1:8,25:25:33:167,25,0:997:328:8	0/0:38,16:16:54:0,17,208:643:1505:38	0/0:288,0:0:288:0,867,2677:0:11527:288	0/1:37,50:50:87:267,0,111:1996:1497:37	1/1:0,38:38:38:391,114,0:1536:0:0	0/1:27,12:12:39:10,0,171:460:1077:27	0/0:51,0:0:51:0,154,476:0:2059:51	1/1:0,48:48:48:488,144,0:1931:0:0	0/1:24,15:15:39:71,0,132:564:967:24	./.:.:.:.:.:.:.:.	0/1:12,16:16:28:319,0,154:621:474:12	1/1:0,109:109:109:1189,328,0:4368:0:0	0/1:34,25:25:59:84,0,170:1021:1359:34	0/1:64,49:49:116:126,0,233:1960:2575:64	1/1:0,59:59:59:513,178,0:2347:0:0	0/0:5,1:1:6:0,11,34:41:205:5	0/0:85,0:0:85:0,256,876:0:3407:85	0/0:21,0:0:21:0,63,222:0:816:21	0/0:36,0:0:36:0,108,375:0:1433:36	0/0:38,0:0:38:0,114,481:0:1519:38	0/1:31,42:42:73:219,0,23:1688:1227:31	1/1:0,139:139:139:1344,418,0:5533:0:0	0/0:72,0:0:72:0,217,797:0:2856:72	0/1:30,34:34:64:170,0,77:1351:1190:30	0/0:112,0:0:112:0,337,993:0:4465:112	0/0:85,0:0:85:0,256,886:0:3456:85	0/0:146,0:0:146:0,440,1272:0:5818:146	0/1:13,14:14:27:39,0,53:574:506:13	0/0:123,0:0:123:0,370,1349:0:4907:123	0/0:24,1:1:25:0,48,264:27:922:24	0/1:95,54:54:149:131,0,372:2189:3838:95	0/1:55,38:38:93:134,0,323:1516:2214:55	1/1:0,67:67:67:612,202,0:2700:0:0	0/1:37,48:48:85:180,0,228:1937:1486:37	0/0:17,0:0:17:0,51,136:0:685:17	1/1:0,44:44:44:482,132,0:1754:0:0	1/1:1,59:59:60:628,151,0:2367:32:1	0/1:71,43:43:114:168,0,326:1730:2815:71	1/1:0,15:15:15:197,45,0:607:0:0	1/1:1,4:4:5:26,5,0:155:41:1	0/1:19,11:11:30:11,0,122:419:779:19	0/1:10,4:4:14:4,0,60:164:379:10	1/1:0,45:45:45:460,135,0:1803:0:0	0/1:26,27:27:53:129,0,84:1094:1036:26	1/1:0,15:15:15:122,45,0:597:0:0	0/1:40,18:18:58:42,0,206:716:1591:40	0/0:149,0:0:149:0,449,1433:0:6000:149	0/1:21,24:24:45:125,0,12:964:828:21	0/1:12,19:19:31:123,0,125:779:470:12	0/0:53,0:0:53:0,160,508:0:2131:53	0/0:85,0:0:85:0,256,849:0:3392:85	0/0:15,0:0:15:0,45,173:0:597:15	0/1:29,14:14:44:176,0,341:551:1145:29
29377269	787925	29377269_787925	T	G	35838	.	AB=0.483998;ABP=11.4888;AC=29;AF=0.110043;AN=222;AO=2783;CIGAR=1X;DP=116715;DPB=52838;DPRA=0.971352;EPP=8.38553;EPPR=456.265;GTI=76;LEN=1;MEANALT=1.00867;MQM=15.0808;MQMR=13.1344;NS=2112;NUMALT=1;ODDS=0.0104625;PAIRED=0.758893;PAIREDR=0.804829;PAO=0;PQA=0;PQR=0;PRO=0;PROBE=Intergenic|RAPIDGENOMICS_3404_35996;QA=110251;QR=1899020;RO=47507;RPL=2013;RPP=1208.56;RPPR=26434.3;RPR=770;RUN=1;SAF=1035;SAP=399.672;SAR=1748;SRF=19980;SRP=2606.44;SRR=27527;TYPE=snp;technology.illumina=1	GT:AD:AO:DP:PL:QA:QR:RO	0/0:24,0:0:24:0,72,253:0:959:24	0/0:2,0:0:2:0,6,13:0:82:2	0/0:3,0:0:3:0,9,46:0:123:3	0/0:53,0:0:53:0,160,734:0:2130:53	0/0:11,0:0:11:0,33,201:0:442:11	0/0:26,0:0:26:0,78,289:0:1036:26	0/0:9,0:0:9:0,27,163:0:352:9	0/0:2,0:0:2:0,6,58:0:82:2	0/1:26,38:38:64:138,0,128:1519:1035:26	0/0:58,0:0:58:0,175,741:0:2340:58	1/1:0,6:6:6:83,18,0:222:0:0	0/1:24,24:24:48:65,0,172:946:930:24	0/0:34,0:0:34:0,102,537:0:1327:34	0/0:19,0:0:19:0,57,195:0:752:19	0/1:10,27:27:37:208,0,131:1095:406:10	0/0:112,0:0:112:0,337,1365:0:4510:112	0/0:16,0:0:16:0,48,396:0:629:16	0/0:102,0:0:102:0,307,1100:0:4069:102	0/0:57,0:0:57:0,172,578:0:2276:57	0/0:73,0:0:75:0,220,697:0:2919:73	0/1:29,11:11:40:37,0,204:447:1167:29	0/0:69,0:0:69:0,208,652:0:2760:69	0/0:27,0:0:27:0,81,289:0:1061:27	0/0:75,0:0:75:0,226,751:0:3046:75	0/0:16,0:0:16:0,48,142:0:633:16	0/1:15,13:13:28:191,0,276:514:588:15	0/0:15,4:4:19:0,2,64:156:594:15	0/0:66,0:0:66:0,199,850:0:2682:66	0/0:59,0:0:59:0,178,970:0:2381:59	0/0:22,0:0:22:0,66,221:0:866:22	0/0:13,0:0:13:0,39,309:0:533:13	0/0:58,0:0:58:0,175,710:0:2338:58	0/0:89,0:0:89:0,268,1279:0:3595:89	0/0:18,0:0:18:0,54,238:0:734:18	0/0:36,0:0:36:0,108,369:0:1468:36	./.:.:.:.:.:.:.:.	0/0:48,0:0:48:0,144,834:0:1938:48	0/1:35,38:38:73:162,0,238:1514:1409:35	0/0:16,0:0:16:0,48,277:0:634:16	0/0:32,0:0:32:0,96,288:0:1300:32	0/1:22,9:9:31:5,0,188:369:889:22	0/1:21,9:9:30:27,0,91:365:848:21	0/0:64,0:0:64:0,193,654:0:2595:64	0/0:4,0:0:4:0,12,84:0:164:4	0/0:40,0:0:40:0,120,590:0:1628:40	0/0:6,0:0:6:0,18,36:0:246:6	0/0:25,0:0:25:0,75,241:0:1021:25	0/0:51,0:0:51:0,154,722:0:2037:51	0/0:19,0:0:19:0,57,344:0:713:19	0/0:44,0:0:44:0,132,428:0:1796:44	0/0:3,0:0:3:0,9,28:0:123:3	0/0:54,0:0:54:0,163,493:0:2166:54	0/1:40,49:49:89:205,0,106:1956:1573:40	0/0:24,0:0:24:0,72,313:0:962:24	0/0:38,0:0:38:0,114,493:0:1533:38	0/0:19,0:0:19:0,57,288:0:757:19	1/1:6,28:28:34:168,31,0:1140:246:6	0/0:20,0:0:20:0,60,184:0:797:20	0/0:26,0:0:26:0,78,244:0:1032:26	0/0:11,0:0:11:0,33,223:0:442:11	0/0:36,0:0:36:0,108,401:0:1451:36	0/0:87,0:0:87:0,262,1243:0:3462:87	0/0:36,0:0:36:0,108,338:0:1441:36	0/0:23,6:6:29:0,8,165:242:931:23	0/0:16,0:0:16:0,48,203:0:638:16	0/0:46,0:0:46:0,138,449:0:1837:46	1/1:0,60:60:60:558,181,0:2365:0:0	1/1:0,26:26:26:287,78,0:1034:0:0	0/0:6,0:0:6:0,18,91:0:234:6	0/0:11,0:0:11:0,33,167:0:443:11	0/0:24,5:5:29:0,39,174:205:984:24	0/0:57,0:0:57:0,172,525:0:2273:57	0/0:54,0:0:54:0,163,553:0:2185:54	0/0:10,0:0:10:0,30,124:0:394:10	0/0:4,0:0:4:0,12,43:0:160:4	0/0:24,0:0:24:0,72,309:0:972:24	1/1:0,40:40:40:439,120,0:1563:0:0	1/1:0,21:21:21:231,63,0:813:0:0	0/0:17,0:0:17:0,51,236:0:635:17	0/0:45,0:0:45:0,135,454:0:1787:45	0/0:30,0:0:30:0,90,518:0:1226:30	0/0:19,0:0:19:0,57,199:0:779:19	0/0:12,0:0:12:0,36,296:0:483:12	0/0:10,4:4:14:0,9,103:156:410:10	0/1:20,35:35:55:209,0,119:1406:793:20	0/0:40,0:0:40:0,120,568:0:1528:40	0/0:6,0:0:6:0,18,56:0:228:6	0/0:47,0:0:47:0,141,798:0:1870:47	0/0:13,0:0:13:0,39,205:0:508:13	0/0:57,0:0:57:0,172,692:0:2276:57	0/1:17,8:8:25:7,0,145:311:685:17	0/0:60,0:0:60:0,181,556:0:2325:60	0/1:22,5:5:27:5,0,115:201:855:22	0/0:17,0:0:17:0,51,180:0:697:17	0/0:47,0:0:47:0,141,521:0:1915:47	0/0:27,0:0:27:0,81,258:0:1099:27	0/0:51,0:0:51:0,154,553:0:2061:51	0/0:11,0:0:11:0,33,86:0:442:11	0/0:6,0:0:6:0,18,56:0:246:6	0/0:6,0:0:6:0,18,69:0:242:6	0/1:5,9:9:14:38,0,30:369:201:5	0/1:10,18:18:28:198,0,40:707:410:10	0/0:14,0:0:14:0,42,351:0:525:14	0/0:29,0:0:29:0,87,438:0:1169:29	0/1:33,22:22:55:128,0,508:894:1311:33	0/1:40,68:68:108:428,0,146:2744:1620:40	0/0:30,0:0:30:0,90,286:0:1213:30	0/1:9,6:6:15:7,0,125:234:369:9	0/0:4,0:0:4:0,12,73:0:164:4	0/0:35,0:0:35:0,105,345:0:1405:35	0/0:14,0:0:14:0,42,149:0:510:14	0/0:11,0:0:11:0,33,303:0:425:11
29377269	788034	29377269_788034	G	A	158115	.	AB=0.453393;ABP=227.689;AC=92;AF=0.39257;AN=222;AO=11060;CIGAR=1X;DP=128862;DPB=55667;DPRA=0.915699;EPP=1130.14;EPPR=2139.22;GTI=107;LEN=1;MEANALT=1.00688;MQM=17.8702;MQMR=12.4686;NS=2112;NUMALT=1;ODDS=0.0194839;PAIRED=0.636709;PAIREDR=0.847139;PAO=0;PQA=0;PQR=0;PRO=0;PROBE=Intergenic|RAPIDGENOMICS_3404_35996;QA=439509;QR=1486645;RO=37256;RPL=3200;RPP=4266.56;RPPR=12745.7;RPR=7860;RUN=1;SAF=6492;SAP=729.801;SAR=4568;SRF=22790;SRP=4041.53;SRR=14466;TYPE=snp;technology.illumina=1	GT:AD:AO:DP:PL:QA:QR:RO	0/0:20,0:0:20:0,60,214:0:808:20	1/1:0,1:1:1:30,3,0:37:0:0	0/0:2,1:1:3:0,1,31:41:82:2	0/1:21,35:35:56:631,0,68:1407:829:21	1/1:0,9:9:9:237,27,0:342:0:0	0/0:38,0:0:38:0,114,302:0:1524:38	0/0:7,0:0:7:0,21,82:0:278:7	1/1:0,2:2:2:58,6,0:82:0:0	1/1:0,47:47:47:608,141,0:1915:0:0	0/1:18,14:14:32:180,0,80:570:701:18	1/1:0,3:3:3:39,9,0:123:0:0	0/1:25,14:14:44:33,0,179:531:995:25	0/0:52,0:0:52:0,157,761:0:2076:52	0/0:15,0:0:15:0,45,135:0:615:15	1/1:0,45:45:45:663,135,0:1817:0:0	0/1:60,25:25:85:154,0,354:1021:2400:60	0/0:16,0:0:16:0,48,327:0:621:16	0/0:83,0:0:83:0,250,973:0:3320:83	0/0:39,0:0:39:0,117,483:0:1518:39	0/0:39,0:0:39:0,117,352:0:1578:39	0/1:28,26:26:54:268,0,135:1054:1106:28	0/0:45,0:0:45:0,135,420:0:1796:45	0/0:25,0:0:25:0,75,254:0:1002:25	0/0:84,0:0:84:0,253,1087:0:3382:84	0/0:28,0:0:28:0,84,231:0:1116:28	0/1:12,10:10:22:191,0,202:406:476:12	0/1:21,10:10:31:108,0,197:388:853:21	0/1:40,27:27:67:193,0,194:1081:1595:40	1/1:1,75:75:76:1167,195,0:3057:41:1	0/1:11,7:7:18:35,0,52:279:418:11	0/1:13,12:12:25:102,0,243:488:510:13	0/0:30,0:0:30:0,90,285:0:1203:30	1/1:0,132:132:132:1799,397,0:5314:0:0	0/0:15,0:0:15:0,45,157:0:607:15	0/1:23,12:12:35:49,0,114:492:893:23	./.:.:.:.:.:.:.:.	0/1:34,21:21:55:253,0,410:844:1382:34	0/1:36,52:52:88:281,0,133:2088:1448:36	1/1:1,25:25:26:370,67,0:1010:41:1	0/1:21,11:11:32:71,0,79:447:857:21	0/1:18,17:17:35:104,0,129:672:726:18	0/0:34,9:9:43:0,29,182:353:1359:34	0/0:63,0:0:63:0,190,689:0:2480:63	0/1:11,6:6:17:46,0,40:229:429:11	1/1:0,45:45:45:650,135,0:1791:0:0	0/0:12,0:0:12:0,36,151:0:488:12	0/0:34,0:0:34:0,102,344:0:1353:34	0/1:21,21:21:42:208,0,128:847:853:21	0/1:9,6:6:15:128,0,79:237:360:9	0/0:38,0:0:38:0,114,353:0:1541:38	0/0:6,0:0:6:0,18,55:0:246:6	0/0:47,0:0:47:0,141,461:0:1887:47	0/1:45,52:52:97:190,0,112:2093:1787:45	0/0:24,0:0:24:0,72,294:0:915:24	0/0:32,0:0:32:0,96,368:0:1295:32	1/1:0,23:23:23:396,69,0:935:0:0	0/1:6,22:22:28:111,0,31:893:246:6	0/1:8,9:9:17:57,0,34:369:314:8	0/0:23,0:0:23:0,69,203:0:930:23	1/1:0,6:6:6:109,18,0:242:0:0	0/0:26,0:0:26:0,78,312:0:1043:26	1/1:1,154:154:155:1968,457,0:6276:41:1	0/1:12,15:15:27:238,0,52:572:488:12	0/1:40,13:13:53:36,0,217:519:1595:40	0/0:24,0:0:24:0,72,252:0:968:24	0/1:25,14:14:39:92,0,90:566:998:25	1/1:0,35:35:35:343,105,0:1406:0:0	1/1:0,31:31:31:314,93,0:1227:0:0	0/0:1,0:0:1:0,3,31:0:41:1	0/0:12,0:0:12:0,36,192:0:462:12	0/1:16,16:16:32:51,0,55:626:630:16	0/0:25,0:0:25:0,75,222:0:1013:25	0/1:40,23:23:63:42,0,215:917:1632:40	0/0:27,0:0:27:0,81,487:0:1053:27	0/0:13,0:0:13:0,39,174:0:533:13	0/1:15,8:8:23:47,0,63:324:581:15	1/1:0,13:13:13:172,39,0:516:0:0	1/1:0,13:13:13:140,39,0:533:0:0	0/0:23,0:0:23:0,69,340:0:890:23	0/0:44,0:0:44:0,132,570:0:1756:44	1/1:0,54:54:54:929,163,0:2178:0:0	0/1:12,12:12:24:128,0,51:476:480:12	1/1:0,15:15:15:344,45,0:603:0:0	1/1:0,31:31:31:531,93,0:1224:0:0	1/1:0,63:63:63:762,190,0:2512:0:0	0/0:89,0:0:89:0,268,1050:0:3604:89	0/0:12,1:1:13:0,30,105:41:460:12	0/1:42,11:11:53:40,0,468:443:1667:42	0/1:11,6:6:17:44,0,50:246:410:11	0/1:43,41:41:84:448,0,294:1632:1719:43	1/1:0,22:22:22:314,66,0:884:0:0	0/0:48,0:0:48:0,144,497:0:1919:48	0/1:13,9:9:22:79,0,66:357:490:13	0/0:4,0:0:4:0,12,57:0:164:4	0/0:48,0:0:48:0,144,573:0:1939:48	0/0:36,0:0:36:0,108,333:0:1418:36	0/1:24,13:13:37:118,0,86:510:972:24	0/0:15,0:0:15:0,45,188:0:587:15	0/0:5,0:0:5:0,15,47:0:205:5	0/0:11,0:0:11:0,33,105:0:429:11	0/1:4,4:4:8:14,0,32:164:151:4	0/1:6,12:12:18:92,0,18:474:242:6	1/1:0,12:12:12:230,36,0:475:0:0	0/1:13,12:12:25:197,0,48:484:510:13	1/1:0,52:52:52:910,157,0:2106:0:0	1/1:0,82:82:82:1065,247,0:3335:0:0	0/0:34,0:0:34:0,102,368:0:1357:34	1/1:0,15:15:15:162,45,0:589:0:0	1/1:0,9:9:9:201,27,0:361:0:0	0/1:31,25:25:56:139,0,95:1003:1263:31	0/0:8,0:0:8:0,24,71:0:315:8	0/1:7,10:10:17:176,0,85:406:283:7
29377269	788044	29377269_788044	A	T	147586	.	AB=0.453324;ABP=215.655;AC=95;AF=0.393056;AN=222;AO=10536;CIGAR=1X;DP=121436;DPB=51725;DPRA=0.920228;EPP=830.712;EPPR=1285.99;GTI=110;LEN=1;MEANALT=1.00889;MQM=17.9118;MQMR=12.4538;NS=2112;NUMALT=1;ODDS=0.00359217;PAIRED=0.637718;PAIREDR=0.851562;PAO=0;PQA=0;PQR=0;PRO=0;PROBE=Intergenic|RAPIDGENOMICS_3404_35996;QA=415714;QR=1371743;RO=34533;RPL=2979;RPP=4322.48;RPPR=14771;RPR=7557;RUN=1;SAF=6579;SAP=1419.93;SAR=3957;SRF=22006;SRP=5652.97;SRR=12527;TYPE=snp;technology.illumina=1	GT:AD:AO:DP:PL:QA:QR:RO	0/0:18,0:0:18:0,54,176:0:726:18	1/1:0,1:1:1:28,3,0:32:0:0	1/1:0,1:1:1:8,3,0:37:0:0	0/1:21,31:31:52:530,0,83:1236:849:21	1/1:0,9:9:9:234,27,0:356:0:0	0/0:39,0:0:39:0,117,309:0:1572:39	0/0:7,0:0:7:0,21,82:0:278:7	1/1:0,2:2:2:58,6,0:82:0:0	1/1:0,45:45:45:593,135,0:1820:0:0	0/1:19,13:13:32:150,0,87:517:753:19	1/1:0,3:3:3:39,9,0:123:0:0	0/1:29,14:14:43:24,0,218:566:1135:29	0/0:49,0:0:49:0,148,740:0:1963:49	0/0:15,0:0:15:0,45,134:0:611:15	1/1:0,45:45:45:667,135,0:1818:0:0	0/1:54,25:25:79:171,0,325:1005:2157:54	0/0:16,0:0:16:0,48,319:0:617:16	0/0:70,0:0:70:0,211,834:0:2797:70	0/0:36,0:0:36:0,108,445:0:1402:36	0/0:38,0:0:38:0,114,346:0:1504:38	0/1:26,25:25:51:269,0,104:1013:1035:26	0/0:36,0:0:36:0,108,314:0:1455:36	0/0:27,0:0:27:0,81,310:0:1071:27	0/0:82,0:0:82:0,247,1004:0:3288:82	0/0:28,0:0:28:0,84,231:0:1120:28	0/1:8,8:8:16:163,0,133:324:311:8	0/1:23,7:7:30:65,0,210:283:890:23	0/1:38,27:27:65:197,0,184:1077:1537:38	1/1:1,69:69:70:1093,177,0:2747:41:1	0/1:10,11:11:21:111,0,35:443:410:10	0/1:13,10:10:23:91,0,257:406:505:13	0/0:27,0:0:27:0,81,258:0:1086:27	1/1:0,126:126:126:1804,379,0:4989:0:0	0/0:17,0:0:17:0,51,175:0:680:17	0/1:21,13:13:34:62,0,93:525:849:21	1/1:0,1:1:1:7,3,0:41:0:0	0/1:31,20:20:51:257,0,326:811:1237:31	0/1:35,51:51:86:278,0,115:2000:1405:35	1/1:1,26:26:27:398,70,0:1039:41:1	0/1:21,11:11:32:71,0,79:438:848:21	0/1:18,23:23:41:157,0,110:890:687:18	0/0:32,5:5:37:0,63,218:205:1291:32	0/0:59,0:0:59:0,178,700:0:2327:59	0/1:11,4:4:15:32,0,45:164:424:11	1/1:0,45:45:45:635,135,0:1791:0:0	0/0:6,0:0:6:0,18,116:0:242:6	0/0:30,0:0:30:0,90,306:0:1210:30	0/1:20,22:22:42:233,0,123:871:765:20	0/1:9,6:6:15:128,0,87:237:350:9	0/0:39,0:0:39:0,117,361:0:1542:39	0/0:4,0:0:4:0,12,37:0:164:4	0/0:43,0:0:43:0,129,490:0:1711:43	0/1:41,52:52:93:200,0,93:2080:1646:41	0/0:19,0:0:19:0,57,231:0:748:19	0/0:27,0:0:27:0,81,317:0:1066:27	1/1:0,26:26:26:418,78,0:1034:0:0	0/1:7,18:18:25:85,0,51:738:287:7	0/1:8,6:6:14:44,0,47:242:319:8	0/0:22,0:0:22:0,66,196:0:898:22	1/1:0,5:5:5:101,15,0:196:0:0	0/0:26,0:0:26:0,78,308:0:1019:26	1/1:1,133:133:134:1755,393,0:5363:41:1	0/1:10,15:15:25:244,0,42:559:401:10	0/1:40,13:13:53:36,0,217:529:1599:40	0/0:24,0:0:24:0,72,246:0:949:24	0/1:25,17:17:42:101,0,81:655:1017:25	1/1:0,31:31:31:300,93,0:1253:0:0	1/1:0,28:28:28:268,84,0:1144:0:0	./.:.:.:.:.:.:.:.	0/0:9,0:0:9:0,27,166:0:329:9	0/1:16,16:16:32:51,0,55:638:642:16	0/0:18,0:0:18:0,54,168:0:720:18	0/0:44,16:16:60:0,28,292:652:1735:44	0/0:25,0:0:25:0,75,468:0:975:25	0/0:13,0:0:13:0,39,174:0:506:13	0/1:15,7:7:22:40,0,66:278:607:15	1/1:0,7:7:7:112,21,0:287:0:0	1/1:0,15:15:15:168,45,0:607:0:0	0/0:18,0:0:18:0,54,243:0:685:18	0/0:41,0:0:41:0,123,572:0:1634:41	1/1:0,53:53:53:905,160,0:2121:0:0	0/1:13,12:12:25:125,0,78:466:524:13	1/1:0,13:13:13:289,39,0:525:0:0	1/1:0,27:27:27:502,81,0:1086:0:0	1/1:0,51:51:51:612,154,0:2044:0:0	0/0:81,0:0:81:0,244,848:0:3242:81	0/0:12,1:1:13:0,30,105:41:461:12	0/1:41,12:12:53:69,0,464:484:1626:41	0/1:11,6:6:17:39,0,61:223:415:11	0/1:39,37:37:76:440,0,285:1470:1570:39	1/1:0,20:20:20:264,60,0:765:0:0	0/0:44,0:0:44:0,132,455:0:1732:44	0/1:10,9:9:19:88,0,51:353:406:10	0/0:4,0:0:4:0,12,57:0:156:4	0/0:51,0:0:51:0,154,609:0:1971:51	0/0:32,0:0:32:0,96,299:0:1268:32	0/1:21,13:13:34:134,0,68:502:861:21	0/0:14,0:0:14:0,42,181:0:562:14	0/0:5,0:0:5:0,15,47:0:184:5	0/0:13,0:0:13:0,39,139:0:521:13	0/1:4,4:4:8:14,0,34:160:147:4	0/1:7,9:9:16:27,0,31:350:283:7	1/1:0,11:11:11:203,33,0:447:0:0	0/1:13,11:11:24:172,0,51:430:533:13	1/1:0,52:52:52:896,157,0:2048:0:0	1/1:0,80:80:81:1086,241,0:3216:0:0	0/0:38,0:0:38:0,114,442:0:1509:38	1/1:0,15:15:15:162,45,0:593:0:0	1/1:0,8:8:8:174,24,0:328:0:0	0/1:27,25:25:52:147,0,75:1002:1078:27	0/0:8,0:0:8:0,24,71:0:315:8	0/1:10,10:10:20:168,0,163:389:396:10
29377271	527389	29377271_527389	A	G	320149	.	AB=0.452097;ABP=283.45;AC=101;AF=0.441796;AN=224;AO=13585;CIGAR=1X;DP=160125;DPB=74799;DPRA=0.839174;EPP=630.293;EPPR=1997.27;GTI=63;LEN=1;MEANALT=1.00971;MQM=17.847;MQMR=11.903;NS=2112;NUMALT=1;ODDS=0.00490613;PAIRED=0.651086;PAIREDR=0.866468;PAO=0;PQA=0;PQR=0;PRO=0;PROBE=Intergenic|RAPIDGENOMICS_3404_25078;QA=521330;QR=1638664;RO=41331;RPL=6348;RPP=129.338;RPPR=316.574;RPR=7237;RUN=1;SAF=7622;SAP=442.944;SAR=5963;SRF=22093;SRP=431.254;SRR=19238;TYPE=snp;technology.illumina=1	GT:AD:AO:DP:PL:QA:QR:RO	1/1:0,36:36:36:478,108,0:1449:0:0	0/0:34,0:0:34:0,102,306:0:1351:34	0/0:11,0:0:11:0,33,138:0:432:11	0/1:40,54:54:94:473,0,182:2095:1600:40	0/1:6,6:6:12:62,0,51:233:242:6	0/1:27,25:25:52:190,0,125:955:1087:27	0/1:6,8:8:14:35,0,86:307:246:6	0/1:8,12:12:20:59,0,44:452:324:8	0/1:46,40:40:86:226,0,202:1559:1865:46	0/1:49,48:48:97:599,0,233:1874:1947:49	0/0:24,0:0:24:0,72,265:0:946:24	0/1:29,38:38:67:276,0,177:1505:1169:29	0/0:32,3:3:35:0,50,240:118:1272:32	1/1:0,27:27:27:332,81,0:1078:0:0	0/0:67,0:0:67:0,202,759:0:2672:67	0/0:117,0:0:117:0,352,1304:0:4677:117	0/0:24,0:0:24:0,72,528:0:931:24	1/1:1,126:126:127:1704,350,0:4921:37:1	0/0:81,13:13:94:0,113,561:528:3213:81	0/0:35,0:0:35:0,105,379:0:1417:35	0/1:25,40:40:65:299,0,82:1587:989:25	0/0:107,0:0:107:0,322,1050:0:4264:107	0/0:14,5:5:19:0,8,67:200:562:14	0/1:75,54:54:129:340,0,462:2156:2939:75	0/1:9,10:10:19:177,0,19:395:342:9	0/1:20,21:21:41:468,0,243:826:789:20	0/1:32,46:46:78:268,0,125:1836:1287:32	0/1:45,47:47:92:235,0,125:1819:1816:45	0/0:81,0:0:81:0,244,759:0:3237:81	0/1:36,29:29:65:286,0,188:1150:1427:36	0/0:35,0:0:35:0,105,488:0:1400:35	0/0:57,0:0:57:0,172,556:0:2257:57	1/1:0,140:140:140:1364,421,0:5456:0:0	0/1:26,9:9:35:91,0,174:363:1044:26	1/1:0,64:64:64:764,193,0:2555:0:0	0/0:6,0:0:6:0,18,122:0:246:6	0/1:57,29:29:86:162,0,280:1121:2292:57	0/1:26,20:20:46:118,0,118:789:1058:26	1/1:0,27:27:27:324,81,0:1077:0:0	0/1:42,29:29:71:79,0,173:1175:1682:42	0/0:61,0:0:61:0,184,641:0:2464:61	0/0:87,0:0:87:0,262,944:0:3421:87	1/1:1,101:101:102:1456,299,0:4003:37:1	0/0:14,0:0:14:0,42,143:0:552:14	1/1:0,52:52:52:780,157,0:2037:0:0	0/0:44,0:0:44:0,132,486:0:1746:44	0/0:53,0:0:53:0,160,465:0:2088:53	0/1:51,24:24:75:110,0,370:959:2063:51	1/1:1,22:22:23:548,47,0:851:41:1	0/0:47,0:0:47:0,141,484:0:1858:47	1/1:0,2:2:2:19,6,0:82:0:0	1/1:0,47:47:47:767,141,0:1811:0:0	0/1:22,29:29:51:200,0,65:1135:885:22	0/1:7,15:15:22:183,0,44:603:283:7	1/1:0,64:64:64:833,193,0:2529:0:0	0/0:83,0:0:83:0,250,876:0:3202:83	1/1:2,35:35:37:440,79,0:1415:78:2	1/1:5,77:77:82:735,201,0:3030:182:5	0/1:13,14:14:27:59,0,26:537:512:13	0/1:18,10:10:28:7,0,63:386:738:18	0/1:40,27:27:67:282,0,190:1041:1608:40	0/1:85,59:59:144:152,0,403:2342:3423:85	0/1:62,51:51:113:331,0,222:2012:2431:62	1/1:0,52:52:52:659,157,0:2045:0:0	0/0:37,0:0:37:0,111,335:0:1479:37	0/1:26,11:11:37:4,0,101:426:1035:26	0/1:19,27:27:46:288,0,10:1087:735:19	0/0:37,0:0:37:0,111,431:0:1481:37	0/1:7,6:6:13:86,0,30:227:287:7	1/1:0,10:10:10:147,30,0:353:0:0	1/1:0,67:67:67:1088,202,0:2669:0:0	0/1:21,23:23:44:198,0,53:883:836:21	0/0:158,0:0:158:0,476,1577:0:6318:158	0/1:33,29:29:62:330,0,137:1148:1295:33	1/1:0,13:13:13:109,39,0:494:0:0	1/1:0,31:31:31:470,93,0:1207:0:0	0/1:34,30:30:64:220,0,145:1152:1324:34	1/1:0,19:19:19:340,57,0:716:0:0	0/0:21,0:0:21:0,63,262:0:811:21	0/0:65,0:0:65:0,196,803:0:2580:65	0/1:54,50:50:104:428,0,144:1976:2040:54	1/1:0,23:23:23:343,69,0:896:0:0	0/0:61,0:0:61:0,184,744:0:2368:61	1/1:2,50:50:52:578,134,0:1954:59:2	0/0:72,0:0:72:0,217,720:0:2904:72	0/1:34,60:60:94:299,0,39:2381:1353:34	1/1:0,14:14:14:257,42,0:556:0:0	0/0:96,0:0:96:0,289,1118:0:3825:96	1/1:1,21:21:22:312,54,0:796:41:1	0/0:124,0:0:124:0,373,1316:0:4966:124	0/1:16,23:23:39:75,0,21:875:648:16	0/1:33,38:38:71:360,0,187:1495:1269:33	0/1:15,24:24:39:89,0,50:899:615:15	0/0:5,0:0:5:0,15,47:0:196:5	0/1:52,25:25:77:82,0,386:981:2010:52	1/1:16,33:33:49:294,8,0:1308:615:16	0/0:53,0:0:53:0,160,520:0:2059:53	0/0:16,0:0:16:0,48,194:0:656:16	0/0:35,13:13:48:0,17,213:490:1366:35	1/1:0,18:18:18:247,54,0:722:0:0	0/1:20,6:6:26:38,0,166:242:807:20	1/1:0,12:12:12:141,36,0:447:0:0	0/0:36,6:6:42:0,16,252:226:1441:36	0/1:27,32:32:59:200,0,45:1256:1068:27	0/0:85,0:0:85:0,256,817:0:3403:85	0/1:65,40:40:105:413,0,324:1598:2591:65	0/0:37,0:0:37:0,111,325:0:1444:37	0/0:36,0:0:36:0,108,309:0:1435:36	0/1:9,11:11:20:108,0,14:428:350:9	0/1:26,16:16:42:172,0,125:628:1040:26	1/1:1,11:11:12:91,15,0:429:22:1	0/1:17,7:7:24:128,0,287:248:651:17
29377271	527390	29377271_527390	G	A	323244	.	AB=0.452683;ABP=277.346;AC=102;AF=0.442415;AN=224;AO=13669;CIGAR=1X;DP=160424;DPB=74905;DPRA=0.855015;EPP=641.636;EPPR=2071.79;GTI=62;LEN=1;MEANALT=1.02584;MQM=17.8453;MQMR=11.8704;NS=2112;NUMALT=1;ODDS=0.00182529;PAIRED=0.645841;PAIREDR=0.870823;PAO=0;PQA=0;PQR=0;PRO=0;PROBE=Intergenic|RAPIDGENOMICS_3404_25078;QA=524907;QR=1645778;RO=41238;RPL=6535;RPP=60.0098;RPPR=277.704;RPR=7134;RUN=1;SAF=7679;SAP=456.197;SAR=5990;SRF=22004;SRP=407.043;SRR=19234;TYPE=snp;technology.illumina=1	GT:AD:AO:DP:PL:QA:QR:RO	1/1:0,36:36:36:478,108,0:1449:0:0	0/0:34,0:0:34:0,102,306:0:1386:34	0/0:11,0:0:11:0,33,148:0:447:11	0/1:41,54:54:95:470,0,189:2095:1636:41	0/1:4,8:8:12:95,0,18:311:141:4	0/1:28,25:25:53:187,0,130:955:1109:28	1/1:0,14:14:14:203,42,0:548:0:0	0/1:8,12:12:20:59,0,44:452:328:8	0/1:44,42:42:86:255,0,172:1640:1759:44	0/1:50,48:48:98:596,0,242:1874:2024:50	0/0:25,0:0:25:0,75,279:0:998:25	0/1:29,38:38:67:276,0,177:1505:1162:29	0/0:32,3:3:35:0,50,233:118:1268:32	1/1:0,27:27:27:332,81,0:1078:0:0	0/0:68,0:0:68:0,205,763:0:2699:68	0/0:115,2:2:117:0,320,1232:75:4639:115	0/0:20,4:4:24:0,2,388:164:766:20	1/1:1,126:126:127:1703,349,0:4921:41:1	0/0:81,13:13:94:0,113,560:528:3176:81	0/0:33,0:0:33:0,99,363:0:1336:33	0/1:23,42:42:65:328,0,59:1662:926:23	0/0:108,0:0:108:0,325,1054:0:4314:108	0/0:15,5:5:20:0,11,74:200:578:15	0/1:78,54:54:132:331,0,493:2156:3033:78	0/1:9,10:10:19:177,0,19:395:342:9	0/1:18,22:22:40:494,0,156:860:697:18	0/1:34,46:46:80:262,0,156:1836:1354:34	0/1:46,47:47:93:232,0,167:1819:1838:46	0/0:80,0:0:80:0,241,742:0:3210:80	0/1:35,29:29:64:289,0,179:1150:1413:35	0/0:35,0:0:35:0,105,481:0:1409:35	0/0:57,0:0:57:0,172,548:0:2262:57	1/1:0,140:140:140:1364,421,0:5456:0:0	0/1:26,9:9:35:91,0,170:363:1020:26	1/1:0,64:64:64:764,193,0:2555:0:0	0/0:6,0:0:6:0,18,122:0:242:6	0/1:57,29:29:86:162,0,277:1121:2294:57	0/1:26,20:20:46:118,0,118:789:1058:26	1/1:0,27:27:27:324,81,0:1077:0:0	0/1:38,29:29:67:91,0,148:1175:1495:38	0/0:62,0:0:62:0,187,649:0:2443:62	0/0:84,1:1:85:0,247,901:41:3326:84	1/1:1,100:100:102:1447,297,0:3981:41:1	0/0:14,0:0:14:0,42,143:0:574:14	1/1:0,52:52:52:780,157,0:2037:0:0	0/0:45,0:0:45:0,135,497:0:1793:45	0/0:54,0:0:54:0,163,476:0:2119:54	0/1:52,24:24:76:107,0,381:959:2073:52	1/1:0,23:23:23:589,69,0:892:0:0	0/0:48,0:0:48:0,144,492:0:1921:48	1/1:0,2:2:2:19,6,0:82:0:0	1/1:0,47:47:47:767,141,0:1811:0:0	0/1:24,29:29:53:194,0,91:1135:950:24	0/1:7,15:15:22:183,0,41:603:246:7	1/1:0,64:64:64:833,193,0:2529:0:0	0/0:81,0:0:81:0,244,867:0:3245:81	1/1:0,37:37:37:503,111,0:1485:0:0	1/1:6,77:77:83:726,195,0:3030:233:6	0/1:13,14:14:27:59,0,26:537:520:13	0/1:18,10:10:28:7,0,63:386:725:18	0/1:38,27:27:65:288,0,175:1041:1527:38	0/1:84,59:59:143:155,0,390:2342:3372:84	0/1:62,51:51:113:331,0,223:2012:2466:62	1/1:0,52:52:52:659,157,0:2045:0:0	0/0:36,0:0:36:0,108,327:0:1462:36	0/1:25,11:11:36:7,0,95:426:1007:25	0/1:19,27:27:46:288,0,10:1087:747:19	0/0:37,0:0:37:0,111,426:0:1481:37	0/1:8,6:6:14:83,0,36:227:319:8	1/1:0,10:10:10:147,30,0:353:0:0	1/1:0,66:66:67:1079,199,0:2647:0:0	0/1:21,23:23:44:198,0,53:883:853:21	0/0:158,0:0:158:0,476,1572:0:6331:158	0/1:34,29:29:63:327,0,137:1148:1339:34	1/1:0,12:12:12:101,36,0:453:0:0	1/1:0,31:31:31:470,93,0:1207:0:0	0/1:33,30:30:63:223,0,141:1152:1309:33	1/1:0,19:19:19:340,57,0:716:0:0	0/0:21,0:0:21:0,63,258:0:775:21	0/0:64,0:0:64:0,193,779:0:2570:64	0/1:54,50:50:104:428,0,148:1976:2112:54	1/1:0,23:23:23:343,69,0:896:0:0	0/0:61,0:0:61:0,184,748:0:2415:61	1/1:2,50:50:52:578,134,0:1954:82:2	0/0:71,0:0:71:0,214,712:0:2868:71	0/1:33,62:62:95:327,0,13:2452:1311:33	1/1:0,14:14:14:257,42,0:556:0:0	0/0:89,0:0:89:0,268,994:0:3558:89	1/1:0,22:22:22:335,66,0:837:0:0	0/0:124,0:0:124:0,373,1299:0:4921:124	0/1:15,23:23:38:78,0,13:875:582:15	0/1:33,38:38:71:360,0,184:1495:1288:33	0/1:15,24:24:39:89,0,50:899:615:15	0/0:5,0:0:5:0,15,47:0:197:5	0/1:51,24:24:76:66,0,378:959:2003:51	1/1:16,33:33:49:294,8,0:1308:620:16	0/0:51,0:0:51:0,154,511:0:1983:51	0/0:16,0:0:16:0,48,194:0:652:16	0/0:34,13:13:47:0,14,180:490:1353:34	1/1:0,18:18:18:247,54,0:722:0:0	0/1:21,6:6:27:35,0,173:242:857:21	1/1:0,12:12:12:141,36,0:447:0:0	0/0:33,6:6:39:0,7,209:226:1321:33	0/1:27,32:32:59:200,0,46:1256:1095:27	0/0:85,0:0:85:0,256,816:0:3388:85	0/1:67,40:40:107:407,0,326:1598:2693:67	0/0:37,0:0:37:0,111,326:0:1469:37	0/0:37,0:0:37:0,111,315:0:1434:37	0/1:9,11:11:20:108,0,14:428:369:9	0/1:26,16:16:42:172,0,125:628:1066:26	1/1:1,11:11:12:91,15,0:429:22:1	0/1:14,10:10:24:187,0,240:371:548:14
29377271	646863	29377271_646863	A	C	751985	.	AB=0.483909;ABP=27.8186;AC=183;AF=0.839938;AN=224;AO=40744;CIGAR=1X;DP=188920;DPB=61893;DPRA=0.932144;EPP=24.9768;EPPR=289.893;GTI=130;LEN=1;MEANALT=1.00383;MQM=13.665;MQMR=11.5882;NS=2112;NUMALT=1;ODDS=0.0361909;PAIRED=0.839805;PAIREDR=0.900064;PAO=0;PQA=0;PQR=0;PRO=0;PROBE=SNP|RAPIDGENOMICS_3404_25079;QA=1607608;QR=372004;RO=9326;RPL=24580;RPP=3777.88;RPPR=4098.59;RPR=16164;RUN=1;SAF=4579;SAP=53174.6;SAR=36165;SRF=1542;SRP=9075.08;SRR=7784;TYPE=snp;technology.illumina=1	GT:AD:AO:DP:PL:QA:QR:RO	1/1:1,26:26:27:280,47,0:1047:41:1	1/1:0,7:7:7:78,21,0:287:0:0	1/1:0,4:4:4:42,12,0:164:0:0	1/1:0,60:60:60:715,181,0:2439:0:0	0/1:17,13:13:30:96,0,99:525:685:17	1/1:0,73:73:73:734,220,0:2901:0:0	1/1:0,18:18:18:441,54,0:721:0:0	1/1:0,15:15:15:156,45,0:611:0:0	0/1:25,8:8:33:8,0,157:321:1017:25	0/1:29,27:27:56:115,0,150:1103:1159:29	1/1:0,8:8:8:105,24,0:324:0:0	1/1:0,44:44:44:512,132,0:1740:0:0	1/1:0,49:49:49:509,148,0:1969:0:0	1/1:0,25:25:25:276,75,0:987:0:0	0/1:21,13:13:34:31,0,118:516:835:21	0/1:31,43:43:74:299,0,161:1704:1246:31	0/1:21,15:15:36:281,0,404:598:817:21	1/1:0,143:143:143:1485,430,0:5793:0:0	1/1:0,42:42:42:426,126,0:1678:0:0	1/1:0,40:40:40:513,120,0:1605:0:0	1/1:0,55:55:55:539,166,0:2243:0:0	0/0:14,2:2:16:0,32,123:78:566:14	1/1:0,35:35:35:393,105,0:1423:0:0	1/1:1,72:72:73:666,206,0:2828:41:1	1/1:0,34:34:34:362,102,0:1365:0:0	1/1:0,103:103:103:2451,310,0:4065:0:0	1/1:0,45:45:45:480,135,0:1800:0:0	0/1:32,51:51:83:200,0,47:2062:1278:32	1/1:0,63:63:63:579,190,0:2518:0:0	1/1:0,48:48:48:510,144,0:1937:0:0	0/1:11,10:10:21:39,0,43:406:430:11	0/1:22,12:12:34:7,0,90:479:879:22	1/1:6,100:100:106:1034,270,0:3982:246:6	1/1:0,55:55:55:616,166,0:2223:0:0	1/1:0,29:29:29:244,87,0:1181:0:0	0/1:4,5:5:9:14,0,23:201:164:4	1/1:0,22:22:22:217,66,0:851:0:0	0/1:22,16:16:38:43,0,77:632:848:22	1/1:0,21:21:21:208,63,0:853:0:0	1/1:0,64:64:64:696,193,0:2510:0:0	1/1:0,72:72:72:818,217,0:2874:0:0	1/1:0,57:57:57:577,172,0:2312:0:0	1/1:0,76:76:76:743,229,0:3035:0:0	1/1:0,19:19:19:238,57,0:749:0:0	1/1:0,27:27:27:237,81,0:1072:0:0	1/1:4,12:12:16:98,15,0:488:164:4	1/1:0,114:114:114:1016,343,0:4573:0:0	1/1:0,90:90:90:917,271,0:3623:0:0	1/1:1,68:68:69:1379,199,0:2715:41:1	1/1:0,34:34:34:373,102,0:1289:0:0	1/1:0,2:2:2:18,6,0:63:0:0	1/1:0,59:59:59:528,178,0:2362:0:0	1/1:0,42:42:42:500,126,0:1651:0:0	1/1:1,63:63:64:951,185,0:2522:32:1	1/1:0,71:71:71:752,214,0:2864:0:0	1/1:0,105:105:105:1111,316,0:4249:0:0	1/1:0,30:30:30:263,90,0:1201:0:0	1/1:0,31:31:31:265,93,0:1251:0:0	1/1:0,22:22:22:221,66,0:884:0:0	1/1:0,9:9:9:97,27,0:365:0:0	0/1:13,21:21:34:156,0,116:835:520:13	1/1:0,164:164:164:1690,494,0:6638:0:0	1/1:0,58:58:58:733,175,0:2344:0:0	1/1:0,87:87:87:921,262,0:3520:0:0	0/0:23,11:11:34:0,15,101:442:935:23	1/1:0,40:40:40:392,120,0:1565:0:0	0/1:13,10:10:23:8,0,156:402:529:13	0/1:23,19:19:42:99,0,84:746:927:23	1/1:0,21:21:21:232,63,0:843:0:0	1/1:0,26:26:26:548,78,0:998:0:0	1/1:0,53:53:53:561,160,0:2072:0:0	1/1:0,52:52:52:556,157,0:2102:0:0	0/1:37,49:49:86:428,0,91:1978:1485:37	0/1:32,48:48:80:227,0,59:1932:1286:32	0/0:4,0:0:4:0,12,44:0:164:4	1/1:0,57:57:57:531,172,0:2255:0:0	0/1:13,20:20:33:117,0,59:803:513:13	1/1:0,26:26:26:273,78,0:1032:0:0	0/0:31,0:0:31:0,93,591:0:1181:31	1/1:0,41:41:41:395,123,0:1602:0:0	1/1:0,97:97:97:984,292,0:3905:0:0	1/1:0,45:45:45:507,135,0:1798:0:0	0/0:34,0:0:34:0,102,394:0:1373:34	1/1:0,61:61:61:577,184,0:2429:0:0	1/1:0,30:30:30:255,90,0:1171:0:0	1/1:0,74:74:74:785,223,0:3000:0:0	1/1:0,2:2:2:40,6,0:82:0:0	0/1:14,27:27:41:148,0,22:1053:570:14	1/1:0,27:27:27:304,81,0:1076:0:0	0/1:38,54:54:92:480,0,132:2179:1507:38	0/1:25,20:20:45:89,0,99:808:1013:25	1/1:0,38:38:38:445,114,0:1499:0:0	1/1:0,33:33:33:315,99,0:1319:0:0	0/1:7,8:8:15:105,0,35:328:278:7	0/1:26,17:17:43:37,0,118:678:1036:26	1/1:0,29:29:29:288,87,0:1143:0:0	0/0:52,2:2:54:0,147,501:82:2112:52	1/1:3,11:11:14:66,20,0:437:123:3	1/1:3,6:6:9:94,5,0:242:119:3	1/1:0,29:29:29:391,87,0:1136:0:0	0/1:4,14:14:18:91,0,35:574:160:4	1/1:0,16:16:16:131,48,0:647:0:0	1/1:0,33:33:33:360,99,0:1315:0:0	0/1:28,20:20:48:115,0,219:785:1122:28	0/1:33,13:13:46:9,0,210:533:1306:33	1/1:0,88:88:88:951,265,0:3571:0:0	0/0:49,0:0:49:0,148,436:0:1919:49	1/1:0,13:13:13:133,39,0:533:0:0	0/1:9,19:19:28:91,0,36:771:365:9	1/1:0,63:63:63:782,190,0:2464:0:0	1/1:0,5:5:5:88,15,0:205:0:0	0/1:18,24:24:42:506,0,278:966:707:18
29377271	693916	29377271_693916	G	C	216429	.	AB=0.4766;ABP=77.7052;AC=106;AF=0.45356;AN=222;AO=16264;CIGAR=1X;DP=146923;DPB=58136;DPRA=0.918712;EPP=1317.73;EPPR=1580.52;GTI=43;LEN=1;MEANALT=1.0123;MQM=13.2341;MQMR=11.5595;NS=2112;NUMALT=1;ODDS=0.00405254;PAIRED=0.843704;PAIREDR=0.867485;PAO=0;PQA=0;PQR=0;PRO=0;PROBE=SNP|RAPIDGENOMICS_3404_25080;QA=638534;QR=1210936;RO=30291;RPL=8518;RPP=82.5825;RPPR=19.7341;RPR=7746;RUN=1;SAF=8323;SAP=22.4932;SAR=7941;SRF=15589;SRP=59.4114;SRR=14702;TYPE=snp;technology.illumina=1	GT:AD:AO:DP:PL:QA:QR:RO	1/1:0,76:76:76:937,229,0:3099:0:0	0/0:28,0:0:28:0,84,332:0:1126:28	0/0:14,0:0:14:0,42,123:0:565:14	0/1:39,29:29:68:173,0,163:1138:1586:39	0/1:7,9:9:16:54,0,61:356:283:7	0/1:37,42:42:79:150,0,205:1709:1460:37	1/1:0,2:2:2:65,6,0:68:0:0	1/1:0,10:10:10:226,30,0:401:0:0	0/1:28,33:33:61:161,0,89:1324:1094:28	0/1:21,20:20:41:92,0,40:803:830:21	0/0:20,0:0:20:0,60,212:0:797:20	0/1:34,45:45:79:239,0,111:1782:1382:34	0/1:20,15:15:35:26,0,50:599:816:20	1/1:0,15:15:15:207,45,0:589:0:0	0/0:62,0:0:62:0,187,664:0:2503:62	0/0:107,0:0:107:0,322,1205:0:4326:107	0/0:25,0:0:25:0,75,479:0:967:25	1/1:0,104:104:104:968,313,0:4218:0:0	0/1:36,40:40:76:244,0,113:1592:1429:36	0/0:71,0:0:71:0,214,702:0:2804:71	0/0:22,13:13:35:0,3,155:513:868:22	0/0:16,0:0:16:0,48,156:0:633:16	1/1:9,25:25:34:199,33,0:1017:351:9	0/1:49,33:33:82:78,0,202:1341:1992:49	1/1:5,17:17:22:89,24,0:697:196:5	0/1:15,19:19:34:341,0,185:707:559:15	0/1:17,28:28:45:160,0,21:1121:685:17	0/1:29,37:37:66:139,0,111:1468:1170:29	0/0:88,0:0:88:0,265,961:0:3549:88	0/1:31,19:19:50:56,0,215:760:1204:31	0/0:30,0:0:30:0,90,271:0:1204:30	0/0:31,0:0:31:0,93,270:0:1255:31	1/1:0,107:107:107:1248,322,0:4292:0:0	1/1:4,14:14:18:88,23,0:574:155:4	1/1:0,43:43:43:403,129,0:1692:0:0	0/0:8,0:0:8:0,24,82:0:324:8	1/1:2,25:25:27:257,40,0:1010:82:2	0/1:18,19:19:37:75,0,76:756:724:18	1/1:0,12:12:12:99,36,0:469:0:0	0/1:31,26:26:57:93,0,126:1022:1263:31	0/0:46,0:0:46:0,138,427:0:1841:46	0/0:82,0:0:82:0,247,858:0:3304:82	1/1:0,48:48:48:462,144,0:1946:0:0	0/1:4,4:4:8:17,0,13:164:141:4	1/1:0,37:37:37:403,111,0:1467:0:0	0/0:27,0:0:27:0,81,215:0:1053:27	0/0:66,0:0:66:0,199,649:0:2667:66	0/1:31,23:23:54:15,0,126:918:1246:31	1/1:0,29:29:29:571,87,0:1113:0:0	0/0:51,0:0:51:0,154,548:0:2061:51	1/1:0,8:8:8:108,24,0:328:0:0	1/1:0,56:56:56:649,169,0:2236:0:0	0/1:57,34:34:91:105,0,291:1330:2282:57	0/1:31,29:29:60:163,0,189:1115:1255:31	1/1:0,52:52:52:585,157,0:2094:0:0	0/0:93,0:0:93:0,280,951:0:3756:93	1/1:0,35:35:35:343,105,0:1363:0:0	1/1:0,13:13:13:120,39,0:517:0:0	0/1:15,21:21:36:126,0,34:829:584:15	0/0:13,4:4:17:0,16,73:164:533:13	0/1:23,22:22:45:91,0,89:884:924:23	0/1:75,62:62:137:87,0,402:2497:3000:75	0/1:29,42:42:71:233,0,81:1637:1145:29	1/1:0,50:50:50:439,151,0:1924:0:0	0/0:27,0:0:27:0,81,245:0:1091:27	0/0:27,6:6:33:0,9,168:232:1098:27	0/1:9,13:13:22:47,0,63:519:347:9	0/0:18,2:2:20:0,43,176:59:730:18	0/1:4,14:14:18:244,0,2:566:164:4	1/1:0,15:15:15:300,45,0:593:0:0	1/1:0,45:45:45:468,135,0:1824:0:0	0/1:19,31:31:50:161,0,100:1208:779:19	0/0:108,0:0:108:0,325,1176:0:4289:108	0/1:25,16:16:41:7,0,79:652:995:25	./.:.:.:.:.:.:.:.	1/1:0,28:28:28:306,84,0:1126:0:0	0/1:11,10:10:21:31,0,46:410:443:11	1/1:0,12:12:12:110,36,0:488:0:0	0/0:12,0:0:12:0,36,173:0:488:12	0/0:23,0:0:23:0,69,200:0:908:23	0/1:58,28:28:86:12,0,427:1144:2318:58	1/1:0,38:38:38:360,114,0:1524:0:0	0/0:47,0:0:47:0,141,427:0:1842:47	1/1:0,53:53:53:553,160,0:2108:0:0	0/0:68,0:0:68:0,205,694:0:2745:68	1/1:18,52:52:70:360,32,0:2042:693:18	1/1:0,10:10:10:119,30,0:375:0:0	0/0:91,0:0:91:0,274,837:0:3711:91	1/1:0,17:17:17:210,51,0:667:0:0	0/0:62,0:0:62:0,187,647:0:2470:62	0/0:31,15:15:46:0,16,179:606:1202:31	0/0:20,1:1:21:0,30,239:37:796:20	0/1:44,23:23:67:83,0,205:912:1775:44	0/0:15,0:0:15:0,45,121:0:598:15	0/1:12,27:27:39:231,0,6:1082:492:12	0/1:16,17:17:33:59,0,70:661:642:16	0/0:42,0:0:42:0,126,338:0:1686:42	0/0:25,0:0:25:0,75,264:0:962:25	0/1:7,11:11:18:37,0,27:439:283:7	1/1:3,17:17:20:156,29,0:680:123:3	0/1:14,6:6:20:26,0,71:246:566:14	1/1:0,31:31:31:335,93,0:1254:0:0	0/0:21,3:3:24:0,45,167:119:839:21	0/1:15,5:5:20:7,0,53:193:611:15	0/0:39,0:0:39:0,117,498:0:1574:39	0/1:44,30:30:74:110,0,211:1195:1750:44	0/0:50,0:0:50:0,151,506:0:1957:50	0/0:8,0:0:8:0,24,71:0:328:8	1/1:7,13:13:20:63,1,0:521:287:7	0/1:17,14:14:31:37,0,211:560:679:17	1/1:0,14:14:14:144,42,0:541:0:0	0/1:14,3:3:17:27,0,305:123:533:14
29377271	731302	29377271_731302	A	G	338964	.	AB=0.480609;ABP=65.6661;AC=109;AF=0.447988;AN=224;AO=19757;CIGAR=1X;DP=203028;DPB=94056;DPRA=0.973046;EPP=821.551;EPPR=726.503;GTI=20;LEN=1;MEANALT=1.00787;MQM=13.477;MQMR=11.6859;NS=2112;NUMALT=1;ODDS=0.0494098;PAIRED=0.854937;PAIREDR=0.877645;PAO=0;PQA=0;PQR=0;PRO=0;PROBE=SNP|RAPIDGENOMICS_3404_25081||SNP|RAPIDGENOMICS_3404_25082||SNP|RAPIDGENOMICS_3404_25083||SNP|RAPIDGENOMICS_3404_25084||SNP|RAPIDGENOMICS_3404_25085;QA=783803;QR=1860722;RO=47926;RPL=10699;RPP=298.982;RPPR=229.541;RPR=9058;RUN=1;SAF=9805;SAP=5.38532;SAR=9952;SRF=23556;SRP=33.0318;SRR=24370;TYPE=snp;technology.illumina=1	GT:AD:AO:DP:PL:QA:QR:RO	1/1:0,50:50:50:519,151,0:2014:0:0	0/0:58,0:0:58:0,175,575:0:2297:58	0/0:29,0:0:29:0,87,248:0:1107:29	0/1:73,61:61:134:222,0,379:2457:2782:73	0/1:6,15:15:21:170,0,16:556:223:6	0/1:41,39:39:80:143,0,128:1547:1572:41	1/1:0,20:20:20:553,60,0:799:0:0	1/1:0,3:3:3:90,9,0:115:0:0	0/0:54,16:16:70:0,29,366:652:2108:54	0/1:37,59:59:96:296,0,104:2284:1470:37	0/0:33,0:0:33:0,99,298:0:1279:33	0/1:43,37:37:80:114,0,197:1465:1634:43	0/0:44,11:11:55:0,67,495:451:1682:44	1/1:0,27:27:27:319,81,0:1073:0:0	0/0:103,0:0:103:0,310,981:0:4047:103	0/0:169,0:0:169:0,509,1769:0:6573:169	0/0:28,1:1:29:0,46,547:41:1092:28	1/1:0,65:65:65:738,196,0:2620:0:0	0/1:31,42:42:73:159,0,77:1710:1233:31	0/0:63,0:0:63:0,190,657:0:2480:63	0/0:68,25:25:93:0,6,471:1004:2627:68	0/0:71,0:0:71:0,214,679:0:2748:71	0/1:8,20:20:28:164,0,8:795:287:8	0/1:68,41:41:109:33,0,474:1654:2652:68	1/1:3,14:14:17:120,26,0:570:119:3	0/1:27,22:22:49:333,0,359:890:1023:27	0/1:40,21:21:61:74,0,194:835:1588:40	0/1:54,41:41:95:90,0,253:1599:2103:54	0/0:148,0:0:148:0,446,1421:0:5817:148	0/1:41,24:24:65:38,0,172:980:1648:41	0/0:35,0:0:35:0,105,339:0:1358:35	0/0:31,0:0:31:0,93,357:0:1140:31	1/1:0,147:147:147:1558,443,0:5886:0:0	0/1:17,34:34:51:213,0,33:1364:670:17	1/1:0,58:58:58:661,175,0:2357:0:0	0/0:11,0:0:11:0,33,262:0:411:11	0/1:31,49:49:80:319,0,102:1935:1200:31	0/1:36,54:54:90:358,0,123:2170:1375:36	1/1:0,87:87:87:876,262,0:3451:0:0	0/1:63,41:41:104:148,0,374:1640:2406:63	0/0:93,0:0:93:0,280,925:0:3652:93	0/0:83,0:0:83:0,250,801:0:3268:83	1/1:0,138:138:138:1410,415,0:5552:0:0	0/1:18,8:8:26:32,0,82:328:660:18	1/1:0,82:82:82:832,247,0:3234:0:0	0/0:58,0:0:58:0,175,508:0:2318:58	0/0:94,0:0:94:0,283,1000:0:3654:94	0/1:38,34:34:72:188,0,222:1355:1486:38	1/1:0,33:33:33:625,99,0:1319:0:0	0/0:72,0:0:72:0,217,717:0:2865:72	1/1:0,23:23:23:211,69,0:926:0:0	1/1:0,94:94:94:951,283,0:3783:0:0	0/1:54,63:63:117:388,0,153:2484:2131:54	0/1:20,15:15:35:78,0,135:560:779:20	1/1:0,110:110:110:1175,331,0:4412:0:0	0/0:140,0:0:140:0,421,1466:0:5420:140	1/1:0,53:53:53:573,160,0:2137:0:0	1/1:0,44:44:44:569,132,0:1771:0:0	0/1:19,10:10:29:65,0,127:401:716:19	0/1:21,34:34:55:159,0,58:1367:795:21	0/1:25,21:21:46:99,0,143:853:1000:25	0/1:104,87:87:196:356,0,472:3493:4039:104	0/1:62,67:67:129:344,0,245:2696:2475:62	1/1:0,84:84:84:877,253,0:3313:0:0	0/0:34,0:0:34:0,102,430:0:1360:34	0/1:20,19:19:39:39,0,70:757:781:20	1/1:19,55:55:74:380,67,0:2177:763:19	0/0:82,0:0:82:0,247,866:0:3240:82	0/1:2,8:8:10:68,0,26:328:68:2	1/1:0,13:13:13:260,39,0:515:0:0	1/1:0,111:111:111:1173,334,0:4511:0:0	0/1:31,30:30:61:123,0,120:1197:1220:31	0/0:101,0:0:101:0,304,952:0:3903:101	0/1:36,49:49:85:278,0,107:1936:1389:36	1/1:0,4:4:4:33,12,0:164:0:0	1/1:0,54:54:54:649,163,0:2151:0:0	1/1:6,31:31:37:217,40,0:1245:224:6	1/1:0,26:26:26:252,78,0:1008:0:0	0/0:23,0:0:23:0,69,237:0:875:23	0/0:66,0:0:66:0,199,647:0:2559:66	1/1:31,84:84:115:638,21,0:3360:1237:31	1/1:0,52:52:53:612,157,0:2088:0:0	0/0:73,0:0:73:0,220,746:0:2766:73	1/1:0,121:121:121:1341,364,0:4838:0:0	0/0:67,1:1:69:0,174,652:41:2605:67	0/1:50,77:77:127:466,0,118:3078:1969:50	1/1:0,19:19:19:167,57,0:765:0:0	0/0:92,0:0:92:0,277,980:0:3571:92	1/1:0,24:24:24:218,72,0:959:0:0	0/0:112,0:0:112:0,337,1112:0:4391:112	0/1:32,25:25:57:120,0,136:1021:1214:32	0/1:23,45:45:68:259,0,4:1794:907:23	0/1:23,21:21:44:181,0,76:844:881:23	0/0:9,0:0:9:0,27,80:0:352:9	0/1:29,33:33:62:130,0,107:1331:1168:29	0/1:47,35:35:82:102,0,221:1412:1844:47	0/0:84,0:0:84:0,253,873:0:3282:84	0/0:26,1:1:27:0,49,322:37:972:26	1/1:4,30:30:34:269,64,0:1198:164:4	1/1:0,34:34:34:364,102,0:1390:0:0	0/0:46,20:20:66:0,35,427:806:1802:46	1/1:0,17:17:17:184,51,0:687:0:0	0/0:40,20:20:60:0,3,224:795:1557:40	0/1:24,37:37:61:159,0,72:1438:921:24	0/0:51,0:0:51:0,154,589:0:2034:51	0/1:69,55:55:124:257,0,257:2195:2702:69	0/0:60,0:0:60:0,181,608:0:2295:60	0/0:16,0:0:16:0,48,153:0:583:16	1/1:0,14:14:14:184,42,0:557:0:0	0/1:78,40:40:118:71,0,415:1627:2981:78	1/1:0,14:14:14:170,42,0:566:0:0	0/1:13,7:7:20:108,0,239:283:512:13
29377271	731381	29377271_731381	C	T	257039	.	AB=0.475556;ABP=77.4272;AC=105;AF=0.446097;AN=220;AO=15482;CIGAR=1X;DP=152626;DPB=62804;DPRA=0.934469;EPP=1001.4;EPPR=1196.31;GTI=56;LEN=1;MEANALT=1.00619;MQM=13.6143;MQMR=11.8127;NS=2112;NUMALT=1;ODDS=0.0281131;PAIRED=0.849373;PAIREDR=0.894966;PAO=0;PQA=0;PQR=0;PRO=0;PROBE=SNP|RAPIDGENOMICS_3404_25081||SNP|RAPIDGENOMICS_3404_25082||SNP|RAPIDGENOMICS_3404_25083||SNP|RAPIDGENOMICS_3404_25084||SNP|RAPIDGENOMICS_3404_25085;QA=608317;QR=1300239;RO=32637;RPL=8925;RPP=789.496;RPPR=10447.3;RPR=6557;RUN=1;SAF=4372;SAP=6370.81;SAR=11110;SRF=11070;SRP=7334.2;SRR=21567;TYPE=snp;technology.illumina=1	GT:AD:AO:DP:PL:QA:QR:RO	1/1:0,22:22:22:227,66,0:893:0:0	0/0:33,0:0:33:0,99,358:0:1339:33	0/0:20,0:0:20:0,60,197:0:811:20	0/1:58,57:57:115:192,0,328:2220:2269:58	0/1:8,9:9:17:45,0,44:355:315:8	0/1:35,27:27:62:95,0,154:1083:1386:35	1/1:0,18:18:18:521,54,0:721:0:0	./.:.:.:.:.:.:.:.	0/1:26,21:21:47:52,0,117:842:1040:26	0/1:23,25:25:48:134,0,94:1021:926:23	0/0:8,0:0:8:0,24,78:0:328:8	0/1:37,38:38:75:145,0,165:1510:1491:37	0/1:14,9:9:23:35,0,102:342:562:14	1/1:0,24:24:24:245,72,0:963:0:0	0/0:45,0:0:45:0,135,451:0:1787:45	0/0:106,0:0:106:0,319,1078:0:4212:106	0/0:16,0:0:16:0,48,408:0:630:16	1/1:0,33:33:33:326,99,0:1349:0:0	0/1:24,21:21:45:58,0,118:826:975:24	0/0:64,0:0:64:0,193,701:0:2532:64	0/1:37,28:28:65:75,0,176:1123:1479:37	0/0:36,0:0:36:0,108,314:0:1445:36	0/1:10,12:12:22:65,0,52:469:396:10	0/1:28,26:26:54:89,0,97:1039:1139:28	1/1:4,13:13:17:81,16,0:529:160:4	0/1:34,18:18:52:241,0,478:697:1365:34	0/1:29,20:20:49:87,0,104:789:1173:29	0/1:32,26:26:58:112,0,94:1006:1300:32	0/0:69,0:0:69:0,208,734:0:2790:69	0/1:32,20:20:52:53,0,176:803:1260:32	0/0:22,0:0:22:0,66,222:0:889:22	0/0:31,0:0:31:0,93,338:0:1249:31	1/1:0,66:66:66:664,199,0:2633:0:0	0/1:12,22:22:34:119,0,61:893:488:12	1/1:0,30:30:30:307,90,0:1169:0:0	0/0:10,0:0:10:0,30,186:0:402:10	0/1:28,22:22:50:46,0,172:870:1080:28	0/1:15,31:31:46:285,0,32:1248:591:15	1/1:0,32:32:32:337,96,0:1277:0:0	0/1:52,27:27:79:27,0,286:1038:2084:52	0/0:53,0:0:53:0,160,491:0:2161:53	0/0:42,0:0:42:0,126,419:0:1645:42	1/1:0,87:87:87:900,262,0:3476:0:0	0/1:15,17:17:32:148,0,84:689:599:15	1/1:0,58:58:58:610,175,0:2307:0:0	0/0:39,0:0:39:0,117,357:0:1551:39	0/0:64,0:0:64:0,193,696:0:2563:64	0/1:29,28:28:57:187,0,188:1104:1148:29	1/1:0,28:28:28:447,84,0:1116:0:0	0/0:38,0:0:38:0,114,363:0:1515:38	1/1:0,9:9:9:81,27,0:369:0:0	1/1:0,59:59:59:568,178,0:2359:0:0	0/1:32,27:27:59:178,0,107:1073:1295:32	0/1:16,19:19:35:197,0,86:762:640:16	1/1:0,91:91:91:996,274,0:3648:0:0	0/0:81,0:0:81:0,244,903:0:3247:81	1/1:1,68:68:69:618,199,0:2741:32:1	1/1:0,30:30:30:354,90,0:1195:0:0	0/1:11,12:12:23:94,0,49:471:433:11	0/1:17,14:14:31:68,0,70:556:677:17	0/1:25,19:19:44:53,0,163:762:1009:25	0/1:82,36:36:118:65,0,596:1429:3295:82	0/1:22,29:29:51:175,0,90:1153:894:22	1/1:0,53:53:53:612,160,0:2112:0:0	0/0:14,0:0:14:0,42,175:0:561:14	0/0:20,10:10:30:0,12,94:406:785:20	1/1:7,17:17:24:131,11,0:657:287:7	0/0:68,0:0:68:0,205,685:0:2694:68	1/1:1,4:4:5:47,7,0:164:41:1	1/1:0,11:11:11:220,33,0:425:0:0	1/1:0,85:85:85:855,256,0:3394:0:0	0/1:15,22:22:37:84,0,23:880:603:15	0/0:81,0:0:81:0,244,794:0:3220:81	0/1:21,39:39:60:227,0,30:1519:844:21	0/0:12,4:4:16:0,15,65:164:470:12	1/1:0,38:38:38:410,114,0:1526:0:0	1/1:5,18:18:23:112,30,0:734:205:5	1/1:0,27:27:27:288,81,0:1066:0:0	0/0:21,0:0:21:0,63,270:0:824:21	0/0:63,0:0:63:0,190,581:0:2477:63	0/1:23,45:45:68:320,0,34:1815:927:23	1/1:0,35:35:35:435,105,0:1387:0:0	0/0:46,0:0:46:0,138,518:0:1866:46	1/1:0,76:76:76:809,229,0:3006:0:0	0/0:53,0:0:53:0,160,522:0:2157:53	0/1:60,71:71:131:343,0,156:2864:2385:60	1/1:0,28:28:28:245,84,0:1127:0:0	0/0:79,0:0:79:0,238,852:0:3161:79	1/1:0,19:19:19:272,57,0:742:0:0	0/0:60,0:0:60:0,181,632:0:2420:60	0/1:23,17:17:40:29,0,90:685:930:23	1/1:13,34:34:47:253,27,0:1358:533:13	0/1:19,14:14:33:77,0,81:562:775:19	0/0:11,0:0:11:0,33,117:0:447:11	0/1:18,23:23:41:100,0,65:925:729:18	0/1:24,20:20:44:76,0,108:792:956:24	0/0:63,0:0:63:0,190,722:0:2532:63	0/0:15,0:0:15:0,45,180:0:588:15	0/1:4,7:7:11:24,0,5:274:164:4	1/1:0,25:25:25:259,75,0:1017:0:0	0/0:31,5:5:36:0,64,229:205:1245:31	1/1:0,21:21:21:177,63,0:848:0:0	0/1:11,6:6:17:6,0,82:242:430:11	0/1:6,6:6:12:12,0,52:246:246:6	0/0:36,0:0:36:0,108,364:0:1458:36	0/1:38,37:37:75:302,0,127:1460:1546:38	0/0:35,0:0:35:0,105,409:0:1400:35	0/0:10,0:0:10:0,30,118:0:401:10	1/1:0,12:12:12:121,36,0:487:0:0	0/0:84,33:33:117:0,35,536:1317:3365:84	./.:.:.:.:.:.:.:.	0/1:15,13:13:28:270,0,272:525:562:15
29377271	1057602	29377271_1057602	T	C	131987	.	AB=0.450923;ABP=189.932;AC=69;AF=0.328067;AN=218;AO=7362;CIGAR=1X;DP=110584;DPB=50315;DPRA=0.936002;EPP=1351.27;EPPR=2935.4;GTI=122;LEN=1;MEANALT=1.0078;MQM=15.4868;MQMR=11.5283;NS=2112;NUMALT=1;ODDS=0.00617645;PAIRED=0.848139;PAIREDR=0.887741;PAO=0;PQA=0;PQR=0;PRO=0;PROBE=SNP|RAPIDGENOMICS_3404_25089||SNP|RAPIDGENOMICS_3404_25090||SNP|RAPIDGENOMICS_3404_25091;QA=288739;QR=1321650;RO=33093;RPL=2368;RPP=2037;RPPR=8661.29;RPR=4994;RUN=1;SAF=4362;SAP=550.168;SAR=3000;SRF=20083;SRP=3285.67;SRR=13010;TYPE=snp;technology.illumina=1	GT:AD:AO:DP:PL:QA:QR:RO	1/1:0,20:20:20:287,60,0:808:0:0	0/0:29,0:0:29:0,87,333:0:1167:29	0/0:11,0:0:11:0,33,112:0:425:11	0/1:49,51:51:100:333,0,167:2044:1930:49	0/0:15,0:0:15:0,45,230:0:597:15	0/1:35,11:11:46:16,0,216:442:1403:35	1/1:4,12:12:16:188,7,0:488:132:4	./.:.:.:.:.:.:.:.	0/1:25,19:19:44:172,0,92:771:1021:25	0/0:77,0:0:77:0,232,750:0:3019:77	0/0:5,0:0:5:0,15,39:0:178:5	0/0:20,0:0:20:0,60,316:0:774:20	0/0:54,0:0:54:0,163,597:0:2157:54	1/1:11,37:37:48:546,47,0:1443:423:11	0/0:58,0:0:58:0,175,711:0:2326:58	0/0:66,0:0:66:0,199,712:0:2668:66	0/0:22,1:1:23:0,55,433:41:862:22	1/1:15,41:41:56:443,39,0:1646:603:15	0/0:28,0:0:28:0,84,274:0:1127:28	0/0:32,0:0:32:0,96,307:0:1277:32	0/1:32,32:32:64:224,0,63:1285:1289:32	0/0:65,0:0:65:0,196,604:0:2623:65	0/0:28,0:0:28:0,84,290:0:1127:28	0/1:50,47:47:97:367,0,283:1876:1999:50	0/0:36,2:2:38:0,96,403:82:1447:36	0/0:28,0:0:28:0,84,545:0:1118:28	0/1:6,8:8:14:60,0,4:328:246:6	0/0:65,0:0:65:0,196,668:0:2633:65	0/0:101,0:0:101:0,304,912:0:4043:101	0/1:18,9:9:27:53,0,105:356:730:18	0/0:39,0:0:39:0,117,347:0:1504:39	0/0:30,0:0:30:0,90,264:0:1176:30	1/1:0,109:109:109:1310,328,0:4319:0:0	0/1:10,10:10:20:85,0,70:391:410:10	0/1:8,9:9:17:71,0,33:365:311:8	1/1:1,2:2:3:18,1,0:54:41:1	1/1:18,39:39:57:468,28,0:1565:703:18	0/1:13,7:7:20:10,0,76:283:521:13	0/0:41,3:3:44:0,85,310:119:1633:41	0/0:30,0:0:30:0,90,308:0:1200:30	0/0:48,0:0:48:0,144,465:0:1942:48	0/0:58,0:0:58:0,175,540:0:2298:58	1/1:0,66:66:66:737,199,0:2658:0:0	0/1:7,4:4:11:8,0,49:164:278:7	1/1:0,35:35:35:524,105,0:1410:0:0	0/0:19,0:0:19:0,57,180:0:761:19	0/0:49,0:0:49:0,148,469:0:1984:49	0/1:31,19:19:50:123,0,138:749:1258:31	0/1:8,10:10:18:221,0,195:393:328:8	0/0:31,0:0:31:0,93,248:0:1259:31	./.:.:.:.:.:.:.:.	0/1:14,12:12:26:94,0,51:464:561:14	0/1:22,44:44:66:484,0,109:1725:884:22	0/1:20,9:9:29:37,0,203:346:790:20	0/1:21,18:18:39:165,0,164:684:861:21	0/0:83,0:0:83:0,250,809:0:3260:83	1/1:0,33:33:33:359,99,0:1304:0:0	0/0:15,2:2:17:0,15,122:82:571:15	0/1:5,6:6:11:37,0,15:233:205:5	0/0:12,1:1:13:0,30,119:41:492:12	0/1:22,26:26:48:223,0,102:1018:880:22	0/0:140,0:0:140:0,421,1430:0:5671:140	0/0:40,0:0:40:0,120,409:0:1608:40	0/1:16,3:3:19:13,0,107:114:633:16	0/0:8,0:0:8:0,24,63:0:324:8	0/0:16,0:0:16:0,48,161:0:634:16	0/1:19,9:9:28:13,0,99:351:748:19	0/0:50,0:0:50:0,151,443:0:2032:50	0/0:7,0:0:7:0,21,72:0:278:7	1/1:0,10:10:10:236,30,0:397:0:0	1/1:0,45:45:45:522,135,0:1819:0:0	0/1:21,17:17:38:146,0,75:684:848:21	0/0:87,0:0:87:0,262,821:0:3493:87	0/0:27,5:5:32:0,32,170:192:1070:27	0/0:2,0:0:2:0,6,15:0:82:2	0/0:24,0:0:24:0,72,204:0:935:24	0/0:32,0:0:32:0,96,328:0:1283:32	1/1:0,11:11:11:140,33,0:433:0:0	0/0:4,0:0:4:0,12,60:0:156:4	0/0:27,0:0:27:0,81,269:0:1046:27	0/1:41,15:15:56:78,0,244:611:1672:41	1/1:0,27:27:27:343,81,0:1069:0:0	0/0:22,1:1:23:0,54,187:41:890:22	0/1:24,20:20:44:90,0,231:816:946:24	0/0:38,0:0:38:0,114,346:0:1528:38	0/1:21,37:37:58:229,0,45:1462:861:21	1/1:0,31:31:31:358,93,0:1244:0:0	0/0:72,0:0:72:0,217,736:0:2805:72	0/1:8,6:6:14:75,0,29:237:319:8	0/0:65,0:0:65:0,196,528:0:2618:65	0/1:14,18:18:32:188,0,50:716:574:14	0/1:13,34:34:47:215,0,56:1328:504:13	0/1:11,10:10:21:70,0,25:387:451:11	0/0:3,0:0:3:0,9,26:0:115:3	0/0:42,0:0:42:0,126,425:0:1697:42	0/1:23,10:10:33:41,0,135:410:931:23	0/0:36,0:0:36:0,108,304:0:1427:36	0/0:33,0:0:33:0,99,392:0:1284:33	1/1:1,2:2:3:14,0,0:78:41:1	1/1:0,22:22:22:310,66,0:894:0:0	0/1:13,6:6:19:16,0,86:242:525:13	0/0:11,4:4:15:0,1,59:164:439:11	0/1:16,7:7:23:51,0,78:278:652:16	0/1:15,30:30:45:186,0,18:1181:576:15	0/0:47,0:0:47:0,141,578:0:1902:47	0/1:86,48:48:134:124,0,442:1906:3493:86	0/0:53,0:0:53:0,160,463:0:2132:53	0/0:23,0:0:23:0,69,215:0:907:23	0/1:16,15:15:31:140,0,95:611:642:16	0/0:19,0:0:19:0,57,228:0:756:19	./.:.:.:.:.:.:.:.	0/0:17,0:0:17:0,51,344:0:645:17
```
