## Supplementary material for "The western redcedar genome reveals low genetic diversity in a self-compatible conifer": Code S6: rwp.all_filtered_snps.vcf (part 12 of 81)

```
29377402	2600163	29377402_2600163	T	C	84965.2	.	AB=0.478028;ABP=28.1061;AC=28;AF=0.0776609;AN=224;AO=3623;CIGAR=1X;DP=209011;DPB=88793;DPRA=0.979294;EPP=243.166;EPPR=2912.16;GTI=43;LEN=1;MEANALT=1.00763;MQM=15.2597;MQMR=11.6033;NS=2112;NUMALT=1;ODDS=0.0351514;PAIRED=0.780569;PAIREDR=0.879468;PAO=0;PQA=0;PQR=0;PRO=0;PROBE=SNP|RAPIDGENOMICS_3404_23795||SNP|RAPIDGENOMICS_3404_23796;QA=142853;QR=3265855;RO=81356;RPL=1945;RPP=45.7379;RPPR=1860.41;RPR=1678;RUN=1;SAF=1418;SAP=374.234;SAR=2205;SRF=38555;SRP=484.209;SRR=42801;TYPE=snp;technology.illumina=1	GT:AD:AO:DP:PL:QA:QR:RO	0/0:60,0:0:60:0,181,639:0:2432:60	0/0:11,0:0:11:0,33,144:0:443:11	0/0:16,0:0:16:0,48,149:0:648:16	0/0:96,0:0:96:0,289,1048:0:3870:96	0/0:18,0:0:18:0,54,327:0:730:18	0/0:79,0:0:79:0,238,769:0:3165:79	0/1:6,9:9:15:160,0,84:346:246:6	0/0:9,0:0:9:0,27,81:0:369:9	0/0:77,0:0:77:0,232,851:0:3123:77	0/0:118,0:0:118:0,355,1287:0:4724:118	1/1:1,22:22:23:245,60,0:898:32:1	0/0:105,0:0:105:0,316,1115:0:4244:105	0/0:50,0:0:50:0,151,529:0:1989:50	0/0:29,0:0:29:0,87,269:0:1145:29	0/1:55,57:57:112:266,0,228:2312:2193:55	0/0:119,0:0:119:0,358,1249:0:4793:119	0/0:18,0:0:18:0,54,284:0:712:18	0/1:46,37:37:83:317,0,229:1482:1866:46	0/0:76,0:0:76:0,229,678:0:3069:76	0/0:84,0:0:84:0,253,821:0:3325:84	0/0:95,0:0:95:0,286,1085:0:3789:95	0/0:121,0:0:121:0,364,1219:0:4868:121	0/0:42,0:0:42:0,126,419:0:1705:42	0/0:104,0:0:104:0,313,1101:0:4179:104	0/1:15,18:18:33:62,0,49:715:611:15	0/0:66,0:0:66:0,199,1350:0:2562:66	0/0:82,0:0:82:0,247,823:0:3227:82	0/1:47,40:40:87:158,0,234:1636:1905:47	0/0:129,0:0:129:0,388,1497:0:5217:129	0/1:32,36:36:68:139,0,166:1431:1258:32	1/1:5,27:27:32:204,58,0:1091:201:5	0/0:75,0:0:75:0,226,689:0:3015:75	0/1:57,84:84:141:397,0,161:3364:2298:57	0/0:25,0:0:25:0,75,273:0:975:25	0/0:54,0:0:54:0,163,633:0:2162:54	0/0:33,0:0:33:0,99,285:0:1344:33	0/0:92,0:0:92:0,277,931:0:3746:92	0/0:79,0:0:79:0,238,871:0:3174:79	0/0:73,0:0:73:0,220,825:0:2929:73	1/1:0,72:72:72:851,217,0:2880:0:0	0/1:23,35:35:58:172,0,104:1435:917:23	0/0:62,0:0:62:0,187,569:0:2517:62	0/0:80,0:0:80:0,241,822:0:3157:80	0/0:17,0:0:17:0,51,229:0:660:17	0/0:102,0:0:102:0,307,943:0:4055:102	0/1:15,9:9:24:29,0,132:357:607:15	0/0:92,0:0:92:0,277,914:0:3729:92	0/0:88,0:0:88:0,265,882:0:3564:88	0/0:58,0:0:58:0,175,1308:0:2301:58	0/1:28,45:45:73:284,0,38:1792:1117:28	0/0:27,0:0:27:0,81,271:0:1091:27	0/0:58,0:0:58:0,175,578:0:2327:58	0/0:154,0:0:154:0,464,1547:0:6206:154	0/0:68,0:0:68:0,205,831:0:2722:68	0/1:24,52:52:76:614,0,10:2090:972:24	0/0:114,0:0:114:0,343,1092:0:4603:114	0/0:47,0:0:47:0,141,443:0:1878:47	0/0:39,0:0:39:0,117,421:0:1579:39	0/0:38,0:0:38:0,114,441:0:1546:38	0/0:22,0:0:22:0,66,246:0:881:22	0/0:89,0:0:89:0,268,844:0:3556:89	0/0:249,0:0:249:0,750,2574:0:10092:249	0/0:114,0:0:114:0,343,1183:0:4608:114	0/0:82,0:0:82:0,247,827:0:3270:82	0/0:36,0:0:36:0,108,404:0:1428:36	0/0:43,0:0:43:0,129,450:0:1742:43	0/0:45,0:0:45:0,135,484:0:1785:45	0/0:60,0:0:60:0,181,615:0:2395:60	0/0:18,4:4:22:0,7,94:146:738:18	0/0:17,0:0:17:0,51,525:0:671:17	0/0:98,0:0:98:0,295,1050:0:3940:98	0/0:73,0:0:73:0,220,767:0:2958:73	0/0:127,0:0:127:0,382,1174:0:5115:127	0/1:43,38:38:81:123,0,235:1527:1745:43	0/0:5,0:0:5:0,15,64:0:205:5	0/0:88,0:0:88:0,265,900:0:3526:88	0/1:34,20:20:54:74,0,166:807:1369:34	0/0:14,0:0:14:0,42,124:0:561:14	0/0:23,0:0:23:0,69,264:0:930:23	0/0:78,0:0:78:0,235,792:0:3078:78	0/0:119,0:0:119:0,358,1062:0:4855:119	0/0:52,0:0:52:0,157,584:0:2043:52	0/0:36,0:0:36:0,108,378:0:1429:36	0/1:37,41:41:78:252,0,224:1626:1496:37	0/1:29,46:46:75:396,0,62:1878:1153:29	0/0:138,0:0:138:0,415,1359:0:5542:138	0/0:20,0:0:20:0,60,211:0:812:20	0/0:161,0:0:161:0,485,1634:0:6504:161	0/1:29,18:18:48:124,0,282:722:1172:29	0/0:91,0:0:91:0,274,965:0:3653:91	0/0:54,0:0:54:0,163,445:0:2194:54	0/0:52,0:0:52:0,157,544:0:2093:52	0/1:14,32:32:46:242,0,2:1238:542:14	0/0:5,0:0:5:0,15,62:0:201:5	0/0:84,0:0:84:0,253,726:0:3403:84	0/0:28,0:0:28:0,84,297:0:1140:28	0/0:102,0:0:102:0,307,1040:0:4139:102	0/0:24,0:0:24:0,72,227:0:970:24	1/1:3,15:15:18:126,8,0:615:115:3	0/0:30,13:13:43:0,5,145:533:1193:30	0/1:35,10:10:45:8,0,193:402:1401:35	0/0:46,0:0:46:0,138,411:0:1804:46	0/0:44,0:0:44:0,132,546:0:1765:44	0/0:71,0:0:71:0,214,807:0:2886:71	0/0:61,0:0:61:0,184,678:0:2454:61	0/0:192,0:0:192:0,578,1910:0:7731:192	1/1:0,67:67:67:687,202,0:2672:0:0	0/0:35,0:0:35:0,105,352:0:1423:35	0/0:30,11:11:41:0,26,343:443:1213:30	0/0:38,0:0:38:0,114,340:0:1554:38	0/0:5,0:0:5:0,15,40:0:205:5	0/0:30,0:0:30:0,90,745:0:1181:30
29377402	2600799	29377402_2600799	T	A	7304.61	.	AB=0.50657;ABP=3.58099;AC=4;AF=0.0278465;AN=222;AO=970;CIGAR=1X;DP=135659;DPB=50845;DPRA=1.0159;EPP=27.2233;EPPR=1288.73;GTI=81;LEN=1;MEANALT=1.01111;MQM=12.5155;MQMR=11.2515;NS=2112;NUMALT=1;ODDS=0.0620149;PAIRED=0.857732;PAIREDR=0.89857;PAO=0;PQA=0;PQR=0;PRO=0;PROBE=SNP|RAPIDGENOMICS_3404_23795||SNP|RAPIDGENOMICS_3404_23796;QA=38648;QR=1958887;RO=48812;RPL=328;RPP=223.73;RPPR=15779.9;RPR=642;RUN=1;SAF=667;SAP=299.62;SAR=303;SRF=31916;SRP=10039.2;SRR=16896;TYPE=snp;technology.illumina=1	GT:AD:AO:DP:PL:QA:QR:RO	0/0:50,0:0:50:0,151,470:0:1957:50	0/0:2,0:0:2:0,6,41:0:78:2	0/0:4,0:0:4:0,12,41:0:137:4	0/0:66,0:0:66:0,199,705:0:2643:66	0/0:15,0:0:15:0,45,219:0:611:15	0/0:66,0:0:66:0,199,618:0:2626:66	0/0:7,0:0:7:0,21,132:0:287:7	./.:.:.:.:.:.:.:.	0/0:23,0:0:23:0,69,218:0:930:23	0/0:36,0:0:36:0,108,339:0:1476:36	0/0:10,0:0:10:0,30,109:0:410:10	0/0:36,0:0:36:0,108,337:0:1467:36	0/0:41,0:0:41:0,123,384:0:1645:41	0/0:34,0:0:34:0,102,291:0:1356:34	1/1:8,19:19:27:87,19,0:775:324:8	0/0:51,0:0:51:0,154,470:0:2033:51	0/0:22,0:0:22:0,66,453:0:877:22	0/0:62,0:0:62:0,187,760:0:2504:62	0/0:57,0:0:57:0,172,533:0:2287:57	0/0:69,0:0:69:0,208,659:0:2808:69	0/0:67,0:0:67:0,202,741:0:2722:67	0/0:33,0:0:33:0,99,429:0:1339:33	0/0:8,0:0:8:0,24,57:0:324:8	0/0:39,0:0:39:0,117,419:0:1579:39	0/0:13,0:0:13:0,39,205:0:496:13	0/0:56,0:0:56:0,169,1054:0:2231:56	0/0:60,0:0:60:0,181,636:0:2404:60	0/0:90,0:0:90:0,271,928:0:3633:90	0/0:59,0:0:59:0,178,541:0:2397:59	0/0:39,0:0:39:0,117,340:0:1585:39	0/0:49,0:0:49:0,148,582:0:1976:49	0/0:36,0:0:36:0,108,429:0:1456:36	0/0:102,0:0:102:0,307,1008:0:4097:102	0/0:12,0:0:12:0,36,87:0:488:12	0/0:29,0:0:29:0,87,250:0:1189:29	0/0:8,0:0:8:0,24,61:0:300:8	0/0:70,0:0:70:0,211,626:0:2856:70	0/0:10,0:0:10:0,30,87:0:402:10	0/0:31,0:0:31:0,93,286:0:1245:31	0/0:52,0:0:52:0,157,452:0:2119:52	0/0:23,0:0:23:0,69,249:0:926:23	0/0:46,0:0:46:0,138,554:0:1859:46	0/0:65,0:0:65:0,196,640:0:2590:65	0/0:9,0:0:15:0,27,103:0:355:9	0/0:45,0:0:45:0,135,499:0:1816:45	0/0:9,0:0:9:0,27,72:0:369:9	0/0:64,0:0:64:0,193,642:0:2556:64	0/0:76,0:0:76:0,229,687:0:3059:76	0/0:12,0:0:12:0,36,281:0:483:12	0/0:47,0:0:47:0,141,510:0:1901:47	0/0:5,0:0:5:0,15,45:0:205:5	0/0:42,0:0:42:0,126,389:0:1702:42	0/0:59,0:0:59:0,178,530:0:2379:59	0/0:37,0:0:37:0,111,448:0:1469:37	0/0:59,0:0:59:0,178,570:0:2384:59	0/0:99,0:0:99:0,298,943:0:3946:99	0/0:25,0:0:25:0,75,250:0:1001:25	0/0:21,0:0:21:0,63,222:0:853:21	0/0:19,0:0:19:0,57,200:0:771:19	0/0:30,0:0:30:0,90,284:0:1230:30	0/0:30,0:0:30:0,90,253:0:1213:30	0/0:154,0:0:154:0,464,1515:0:6122:154	0/0:47,0:0:47:0,141,482:0:1863:47	0/0:26,0:0:26:0,78,269:0:1045:26	0/0:14,0:0:14:0,42,126:0:574:14	0/0:39,0:0:39:0,117,481:0:1560:39	0/0:18,0:0:18:0,54,147:0:722:18	0/0:27,0:0:27:0,81,277:0:1083:27	0/0:2,0:0:2:0,6,13:0:68:2	0/0:21,0:0:21:0,63,458:0:816:21	0/0:59,0:0:59:0,178,498:0:2361:59	0/0:32,0:0:32:0,96,316:0:1299:32	0/0:74,0:0:74:0,223,696:0:2990:74	0/0:42,0:0:42:0,126,375:0:1645:42	0/0:1,0:0:1:0,3,8:0:41:1	0/0:18,0:0:18:0,54,274:0:726:18	0/0:26,0:0:26:0,78,277:0:1048:26	0/0:6,0:0:6:0,18,60:0:246:6	0/0:20,0:0:20:0,60,216:0:776:20	0/0:73,0:0:73:0,220,657:0:2967:73	0/0:89,0:0:89:0,268,1073:0:3585:89	0/0:23,0:0:23:0,69,226:0:922:23	0/0:17,0:0:17:0,51,138:0:697:17	0/1:20,30:30:50:154,0,74:1161:802:20	0/0:19,0:0:19:0,57,206:0:761:19	0/0:46,0:0:46:0,138,450:0:1808:46	0/0:6,0:0:6:0,18,43:0:220:6	0/1:51,36:36:87:81,0,187:1439:2075:51	0/0:36,0:0:36:0,108,508:0:1436:36	0/0:82,0:0:83:0,247,748:0:3252:82	0/0:22,0:0:22:0,66,226:0:885:22	0/0:41,0:0:41:0,123,312:0:1668:41	0/0:29,0:0:29:0,87,321:0:1149:29	0/0:4,0:0:4:0,12,37:0:164:4	0/0:32,0:0:32:0,96,294:0:1283:32	0/0:24,0:0:24:0,72,249:0:971:24	0/0:52,0:0:52:0,157,500:0:2101:52	0/0:20,0:0:20:0,60,224:0:816:20	0/0:22,0:0:22:0,66,195:0:902:22	0/0:14,0:0:14:0,42,158:0:558:14	0/0:30,0:0:30:0,90,246:0:1212:30	0/0:9,0:0:9:0,27,115:0:369:9	0/0:37,0:0:37:0,111,380:0:1501:37	0/0:39,0:0:39:0,117,426:0:1568:39	0/0:44,0:0:44:0,132,432:0:1737:44	0/0:51,0:0:51:0,154,435:0:2066:51	0/0:53,0:0:53:0,160,567:0:2138:53	0/0:24,0:0:24:0,72,293:0:984:24	0/0:42,0:0:42:0,126,407:0:1667:42	0/0:35,0:0:35:0,105,362:0:1383:35	0/0:13,0:0:13:0,39,120:0:524:13	0/0:29,0:0:29:0,87,464:0:1141:29
29377402	2600824	29377402_2600824	A	C	36697.8	.	AB=0.470909;ABP=23.2247;AC=22;AF=0.0578589;AN=222;AO=1616;CIGAR=1X;DP=115739;DPB=40540;DPRA=0.958311;EPP=19.8661;EPPR=91.7695;GTI=87;LEN=1;MEANALT=1.01005;MQM=16.5155;MQMR=11.3108;NS=2112;NUMALT=1;ODDS=0.00314794;PAIRED=0.724629;PAIREDR=0.907729;PAO=0;PQA=0;PQR=0;PRO=0;PROBE=SNP|RAPIDGENOMICS_3404_23795||SNP|RAPIDGENOMICS_3404_23796;QA=63235;QR=1514739;RO=37921;RPL=605;RPP=224.506;RPPR=12267.8;RPR=1011;RUN=1;SAF=1141;SAP=599.031;SAR=475;SRF=26316;SRP=12395.5;SRR=11605;TYPE=snp;technology.illumina=1	GT:AD:AO:DP:PL:QA:QR:RO	0/0:46,0:0:46:0,138,432:0:1852:46	0/0:1,0:0:1:0,3,9:0:41:1	0/0:4,0:0:4:0,12,41:0:164:4	0/0:37,0:0:37:0,111,430:0:1500:37	0/0:13,0:0:13:0,39,206:0:533:13	0/0:53,0:0:53:0,160,464:0:2102:53	0/1:5,2:2:7:25,0,67:82:205:5	./.:.:.:.:.:.:.:.	0/0:19,0:0:19:0,57,178:0:761:19	0/0:34,0:0:34:0,102,373:0:1333:34	0/1:3,3:3:6:12,0,29:123:123:3	0/0:31,0:0:31:0,93,302:0:1271:31	0/0:36,0:0:36:0,108,387:0:1437:36	0/0:14,0:0:14:0,42,130:0:533:14	0/0:27,0:0:27:0,81,208:0:1103:27	0/0:40,0:0:40:0,120,339:0:1579:40	0/0:22,0:0:22:0,66,461:0:869:22	0/0:50,12:12:62:0,58,478:455:1988:50	0/0:40,0:0:40:0,120,365:0:1543:40	0/0:46,0:0:46:0,138,407:0:1868:46	0/0:55,0:0:55:0,166,583:0:2203:55	0/0:34,0:0:34:0,102,438:0:1382:34	0/0:10,0:0:10:0,30,72:0:410:10	0/0:27,0:0:27:0,81,322:0:1072:27	0/1:6,4:4:10:4,0,30:160:204:6	0/0:53,0:0:53:0,160,951:0:2107:53	0/0:48,0:0:48:0,144,579:0:1932:48	0/1:24,48:48:72:261,0,61:1926:948:24	0/0:52,0:0:52:0,157,492:0:2103:52	0/0:24,0:0:24:0,72,242:0:935:24	1/1:10,19:19:29:182,5,0:761:397:10	0/0:33,0:0:33:0,99,403:0:1309:33	0/1:44,24:24:68:64,0,250:980:1751:44	0/0:12,0:0:12:0,36,87:0:479:12	0/0:23,0:0:23:0,69,181:0:939:23	0/0:7,0:0:7:0,21,52:0:274:7	0/0:56,1:1:57:0,164,506:41:2238:56	0/0:10,0:0:10:0,30,87:0:410:10	0/0:33,0:0:33:0,99,308:0:1297:33	1/1:0,53:53:53:444,160,0:2117:0:0	0/1:19,3:3:22:0,0,106:110:747:19	0/0:38,0:0:38:0,114,494:0:1512:38	0/0:35,0:0:35:0,105,318:0:1400:35	0/0:11,0:0:11:0,33,127:0:451:11	0/0:31,0:0:31:0,93,316:0:1249:31	1/1:0,8:8:8:64,24,0:319:0:0	0/0:59,0:0:59:0,178,579:0:2337:59	0/0:70,0:0:70:0,211,628:0:2779:70	0/0:14,0:0:14:0,42,330:0:538:14	0/1:31,14:14:45:13,0,195:570:1254:31	0/0:2,0:0:2:0,6,15:0:82:2	0/0:38,0:0:38:0,114,359:0:1530:38	0/0:56,0:0:56:0,169,519:0:2248:56	0/0:36,0:0:36:0,108,529:0:1411:36	0/1:21,15:15:36:47,0,45:615:852:21	0/0:76,0:0:76:0,229,702:0:3061:76	0/0:14,0:0:14:0,42,109:0:574:14	0/0:21,0:0:21:0,63,253:0:849:21	0/0:19,0:0:19:0,57,203:0:775:19	0/0:15,0:0:15:0,45,161:0:538:15	0/0:23,0:0:23:0,69,205:0:921:23	0/0:125,0:0:125:0,376,1316:0:5015:125	0/0:36,0:0:36:0,108,396:0:1404:36	0/0:24,0:0:24:0,72,233:0:926:24	0/0:10,0:0:10:0,30,105:0:402:10	0/0:32,0:0:32:0,96,390:0:1285:32	0/0:15,0:0:15:0,45,125:0:607:15	0/0:24,0:0:24:0,72,234:0:957:24	0/0:2,0:0:2:0,6,13:0:82:2	0/0:24,0:0:24:0,72,519:0:916:24	0/0:49,0:0:49:0,148,434:0:1949:49	0/0:20,0:0:20:0,60,163:0:785:20	0/0:58,0:0:58:0,175,585:0:2332:58	0/0:36,0:0:36:0,108,353:0:1396:36	0/0:1,0:0:1:0,3,8:0:37:1	0/0:18,0:0:18:0,54,225:0:706:18	0/1:13,10:10:23:27,0,73:387:520:13	0/0:6,0:0:6:0,18,51:0:233:6	0/0:20,0:0:20:0,60,253:0:798:20	0/0:57,0:0:57:0,172,433:0:2298:57	0/0:68,0:0:68:0,205,810:0:2771:68	0/0:14,0:0:14:0,42,145:0:558:14	0/0:5,0:0:5:0,15,41:0:205:5	0/1:26,19:19:45:81,0,156:758:1040:26	0/1:17,7:7:24:25,0,94:287:679:17	0/0:43,0:0:43:0,129,425:0:1728:43	0/0:5,0:0:5:0,15,60:0:205:5	0/0:81,0:0:81:0,244,756:0:3195:81	0/1:16,16:16:32:111,0,154:624:612:16	0/0:77,0:0:77:0,232,775:0:3095:77	0/0:18,0:0:18:0,54,193:0:725:18	0/0:28,0:0:28:0,84,211:0:1144:28	0/1:7,4:4:11:63,0,22:151:287:7	0/0:3,0:0:3:0,9,36:0:119:3	0/0:28,0:0:28:0,84,257:0:1113:28	0/0:18,0:0:18:0,54,178:0:725:18	0/0:45,0:0:45:0,135,445:0:1832:45	0/0:17,0:0:17:0,51,202:0:688:17	0/0:17,4:4:21:0,26,92:145:697:17	0/1:4,13:13:17:104,0,1:529:164:4	0/0:36,0:0:36:0,108,306:0:1445:36	0/0:10,0:0:10:0,30,146:0:410:10	0/0:35,0:0:35:0,105,364:0:1394:35	0/0:36,0:0:36:0,108,394:0:1423:36	0/0:40,0:0:40:0,120,385:0:1592:40	0/0:34,0:0:34:0,102,278:0:1386:34	0/1:15,22:22:37:128,0,13:882:599:15	0/0:22,0:0:22:0,66,270:0:898:22	0/1:18,15:15:33:43,0,75:611:716:18	0/0:22,0:0:22:0,66,244:0:852:22	0/0:13,0:0:13:0,39,120:0:533:13	0/0:28,0:0:28:0,84,536:0:1099:28
29377402	2658418	29377402_2658418	A	T	177222	.	AB=0.457975;ABP=274.223;AC=86;AF=0.340557;AN=222;AO=13954;CIGAR=1X;DP=170373;DPB=57825;DPRA=0.89456;EPP=721.01;EPPR=891.427;GTI=130;LEN=1;MEANALT=1.0101;MQM=13.6051;MQMR=11.0582;NS=2112;NUMALT=1;ODDS=0.00499619;PAIRED=0.842124;PAIREDR=0.897798;PAO=0;PQA=0;PQR=0;PRO=0;PROBE=SNP|RAPIDGENOMICS_3404_23790||SNP|RAPIDGENOMICS_3404_23791||SNP|RAPIDGENOMICS_3404_23792||SNP|RAPIDGENOMICS_3404_23793||SNP|RAPIDGENOMICS_3404_23794;QA=549703;QR=1563169;RO=39637;RPL=9187;RPP=3043.2;RPPR=17921.1;RPR=4767;RUN=1;SAF=3292;SAP=8455.62;SAR=10662;SRF=11090;SRP=16698.3;SRR=28547;TYPE=snp;technology.illumina=1	GT:AD:AO:DP:PL:QA:QR:RO	0/0:40,0:0:40:0,120,377:0:1538:40	1/1:2,8:8:10:83,9,0:309:74:2	0/0:6,0:0:6:0,18,45:0:246:6	0/0:72,0:0:72:0,217,624:0:2876:72	0/0:19,1:1:20:0,19,326:41:721:19	1/1:0,43:43:43:417,129,0:1686:0:0	1/1:0,7:7:7:208,21,0:261:0:0	0/0:7,0:0:7:0,21,56:0:283:7	1/1:0,41:41:41:452,123,0:1631:0:0	0/0:89,0:0:89:0,268,915:0:3586:89	0/0:6,2:2:8:0,4,29:82:246:6	0/1:21,20:20:41:88,0,67:765:830:21	0/1:27,18:18:45:11,0,125:731:1093:27	0/0:58,0:0:58:0,175,669:0:2338:58	0/1:19,17:17:36:141,0,61:688:737:19	0/1:53,35:35:88:81,0,189:1409:2153:53	0/1:21,7:7:28:78,0,412:269:816:21	0/1:21,30:30:51:91,0,16:1189:857:21	1/1:4,39:39:43:392,96,0:1564:164:4	0/0:52,0:0:52:0,157,493:0:2083:52	0/0:64,20:20:84:0,65,394:807:2563:64	0/1:16,22:22:38:200,0,34:879:648:16	0/0:31,9:9:40:0,32,239:367:1246:31	0/0:36,0:0:36:0,108,354:0:1424:36	0/0:27,6:6:33:0,51,177:236:1094:27	0/1:49,36:36:85:554,0,682:1419:1899:49	0/0:70,0:0:70:0,211,694:0:2836:70	0/0:81,0:0:81:0,244,823:0:3290:81	0/1:33,23:23:56:141,0,162:929:1323:33	0/1:21,12:12:33:32,0,111:490:861:21	1/1:8,23:23:31:208,35,0:924:312:8	0/1:23,17:17:40:31,0,76:659:925:23	1/1:0,82:82:82:909,247,0:3282:0:0	0/0:23,0:0:23:0,69,228:0:931:23	1/1:9,16:16:25:101,2,0:631:369:9	0/0:2,0:0:2:0,6,18:0:78:2	0/1:12,16:16:28:74,0,10:641:438:12	0/0:10,1:1:11:0,20,92:41:387:10	0/1:13,5:5:18:24,0,89:194:521:13	1/1:0,92:92:92:1134,277,0:3699:0:0	0/1:25,16:16:41:51,0,120:650:1000:25	0/1:35,28:28:63:105,0,129:1119:1393:35	0/1:38,43:43:81:232,0,140:1684:1509:38	0/0:13,0:0:13:0,39,97:0:529:13	0/0:57,1:1:58:0,144,631:39:2269:57	1/1:0,1:1:1:12,3,0:41:0:0	0/1:41,39:39:80:232,0,176:1568:1651:41	0/0:70,0:0:70:0,211,678:0:2798:70	0/1:12,33:33:45:521,0,109:1325:480:12	0/1:39,23:23:62:83,0,242:920:1569:39	1/1:0,1:1:1:31,3,0:41:0:0	0/1:24,16:16:40:43,0,74:644:945:24	0/1:18,24:24:42:230,0,57:971:693:18	0/0:41,0:0:41:0,123,622:0:1624:41	0/1:18,47:47:65:316,0,16:1892:734:18	1/1:6,39:39:45:323,68,0:1573:242:6	0/1:35,15:15:50:19,0,165:598:1379:35	0/0:32,0:0:32:0,96,331:0:1299:32	0/0:33,0:0:33:0,99,291:0:1349:33	0/0:15,0:0:15:0,45,131:0:602:15	0/0:23,0:0:23:0,69,187:0:930:23	0/1:76,58:58:134:234,0,306:2340:3057:76	0/0:65,0:0:65:0,196,632:0:2588:65	0/0:19,6:6:25:0,6,86:241:767:19	0/0:43,0:0:44:0,129,419:0:1677:43	0/0:17,3:3:20:0,35,170:121:675:17	0/1:8,12:12:20:52,0,3:490:324:8	0/0:24,0:0:24:0,72,229:0:948:24	./.:.:.:.:.:.:.:.	0/1:5,8:8:13:198,0,75:307:187:5	0/0:68,0:0:68:0,205,677:0:2763:68	0/0:49,0:0:49:0,148,484:0:1997:49	0/1:51,30:30:81:106,0,251:1192:2069:51	0/1:42,32:32:74:135,0,175:1268:1697:42	0/0:2,0:0:2:0,6,43:0:82:2	0/1:14,12:12:26:53,0,73:465:574:14	1/1:0,17:17:17:159,51,0:680:0:0	0/0:35,0:0:35:0,105,244:0:1368:35	0/0:14,4:4:18:0,11,146:160:547:14	0/0:48,1:1:49:0,121,567:28:1894:48	0/1:37,64:64:101:387,0,8:2580:1483:37	1/1:1,28:28:29:258,69,0:1129:37:1	1/1:1,26:26:27:306,73,0:1033:41:1	1/1:0,74:74:74:746,223,0:2972:0:0	1/1:12,35:35:47:241,36,0:1373:479:12	0/0:32,12:12:44:0,1,151:467:1254:32	0/0:17,0:0:17:0,51,148:0:693:17	0/0:48,18:18:66:0,15,275:711:1942:48	0/1:18,17:17:35:137,0,61:667:666:18	1/1:0,61:61:61:600,184,0:2460:0:0	0/1:15,16:16:31:136,0,90:628:603:15	0/1:17,12:12:29:28,0,81:490:662:17	1/1:0,30:30:30:384,90,0:1207:0:0	0/0:2,0:0:2:0,6,20:0:78:2	0/1:25,19:19:44:85,0,92:754:1021:25	0/1:12,4:4:16:5,0,62:162:484:12	0/1:25,16:16:41:72,0,103:628:1004:25	1/1:0,7:7:7:70,21,0:278:0:0	0/0:5,0:0:5:0,15,127:0:192:5	1/1:4,9:9:13:112,12,0:346:156:4	0/0:11,0:0:11:0,33,125:0:424:11	0/1:7,18:18:25:57,0,10:718:287:7	0/0:39,3:3:42:0,80,323:123:1534:39	0/1:23,13:13:36:35,0,91:533:925:23	0/0:42,0:0:42:0,126,403:0:1687:42	0/1:27,24:24:51:78,0,112:965:1064:27	0/1:25,13:13:38:32,0,197:518:942:25	0/1:9,6:6:15:13,0,41:242:365:9	1/1:1,12:12:13:134,5,0:458:41:1	0/0:48,0:0:48:0,144,461:0:1902:48	0/0:13,0:0:13:0,39,136:0:524:13	0/1:17,9:9:26:157,0,275:360:685:17
29377402	2658706	29377402_2658706	A	G	118244	.	AB=0.47383;ABP=82.6835;AC=48;AF=0.17658;AN=224;AO=8601;CIGAR=1X;DP=207641;DPB=80599;DPRA=0.982645;EPP=86.4823;EPPR=933.727;GTI=66;LEN=1;MEANALT=1.00348;MQM=12.9571;MQMR=12.3107;NS=2112;NUMALT=1;ODDS=0.0232372;PAIRED=0.853273;PAIREDR=0.855306;PAO=0;PQA=0;PQR=0;PRO=0;PROBE=SNP|RAPIDGENOMICS_3404_23790||SNP|RAPIDGENOMICS_3404_23791||SNP|RAPIDGENOMICS_3404_23792||SNP|RAPIDGENOMICS_3404_23793||SNP|RAPIDGENOMICS_3404_23794;QA=338858;QR=2617777;RO=65884;RPL=2966;RPP=1801.48;RPPR=13867.6;RPR=5635;RUN=1;SAF=6395;SAP=4433.24;SAR=2206;SRF=43158;SRP=13762.3;SRR=22726;TYPE=snp;technology.illumina=1	GT:AD:AO:DP:PL:QA:QR:RO	0/0:43,0:0:43:0,129,482:0:1689:43	0/0:48,0:0:48:0,144,561:0:1887:48	0/0:18,0:0:18:0,54,212:0:726:18	0/0:134,0:0:134:0,403,1435:0:5369:134	0/0:23,0:0:23:0,69,345:0:890:23	0/0:61,0:0:61:0,184,650:0:2390:61	0/0:18,0:0:18:0,54,553:0:721:18	0/0:22,0:0:22:0,66,255:0:824:22	0/0:69,0:0:69:0,208,875:0:2757:69	0/0:61,0:0:61:0,184,543:0:2449:61	0/1:10,8:8:18:36,0,47:319:401:10	0/0:59,0:0:59:0,178,553:0:2394:59	0/0:31,12:12:43:0,4,172:492:1246:31	0/0:41,0:0:41:0,123,425:0:1651:41	0/0:53,8:8:61:0,74,549:315:2117:53	0/1:49,97:97:146:592,0,132:3838:1960:49	0/0:30,0:0:30:0,90,633:0:1204:30	0/0:114,0:0:114:0,343,1133:0:4561:114	0/0:60,0:0:60:0,181,805:0:2409:60	1/1:0,55:55:55:536,166,0:2221:0:0	0/0:116,0:0:116:0,349,1173:0:4618:116	0/0:66,0:0:66:0,199,616:0:2624:66	0/0:60,0:0:60:0,181,625:0:2328:60	0/1:29,42:42:71:182,0,100:1673:1155:29	0/0:31,0:0:31:0,93,355:0:1246:31	0/1:26,36:36:62:438,0,371:1423:961:26	0/1:27,36:36:63:198,0,54:1449:1087:27	1/1:0,66:66:66:678,199,0:2639:0:0	0/0:100,0:0:100:0,301,1133:0:4009:100	0/1:16,25:25:41:95,0,59:1013:652:16	0/0:30,10:10:40:0,12,254:406:1192:30	0/0:35,0:0:35:0,105,385:0:1401:35	0/0:110,0:0:110:0,331,1351:0:4353:110	1/1:0,14:14:14:182,42,0:555:0:0	0/0:62,0:0:62:0,187,669:0:2481:62	0/1:5,2:2:7:2,0,35:78:196:5	0/0:46,0:0:46:0,138,520:0:1825:46	0/0:61,0:0:61:0,184,625:0:2480:61	0/1:23,12:12:35:28,0,157:478:926:23	0/0:88,0:0:88:0,265,1052:0:3565:88	0/0:40,0:0:40:0,120,479:0:1615:40	0/0:64,0:0:64:0,193,661:0:2557:64	0/0:108,0:0:108:0,325,1206:0:4358:108	0/1:17,14:14:31:46,0,42:574:697:17	0/0:102,0:0:102:0,307,1053:0:4093:102	0/0:11,0:0:11:0,33,97:0:442:11	0/1:53,69:69:122:346,0,269:2778:2105:53	0/0:114,0:0:114:0,343,1267:0:4540:114	0/0:59,0:0:60:0,178,1200:0:2297:59	0/0:72,0:0:72:0,217,691:0:2927:72	0/0:21,0:0:22:0,63,183:0:824:21	0/0:41,11:11:52:0,23,238:443:1668:41	0/0:65,0:0:65:0,196,676:0:2574:65	0/1:24,17:17:41:83,0,201:663:939:24	0/1:20,40:40:60:287,0,12:1601:785:20	0/0:120,0:0:120:0,361,1550:0:4847:120	0/1:9,27:27:36:151,0,70:1086:341:9	1/1:0,34:34:34:350,102,0:1322:0:0	0/1:20,16:16:36:47,0,130:631:803:20	1/1:4,15:15:19:99,17,0:598:164:4	0/0:47,0:0:47:0,141,497:0:1883:47	0/0:218,0:0:218:0,656,2187:0:8733:218	0/1:53,36:36:89:134,0,322:1444:2113:53	0/1:42,33:33:75:107,0,375:1333:1718:42	0/0:43,0:0:43:0,129,382:0:1701:43	0/0:31,0:0:31:0,93,325:0:1234:31	0/0:46,0:0:46:0,138,668:0:1837:46	0/0:46,0:0:46:0,138,468:0:1834:46	1/1:0,9:9:9:75,27,0:357:0:0	0/0:19,0:0:19:0,57,395:0:732:19	0/0:45,0:0:45:0,135,404:0:1825:45	0/0:64,0:0:64:0,193,680:0:2569:64	0/1:33,67:67:100:373,0,49:2712:1333:33	0/1:30,43:43:73:180,0,55:1717:1209:30	0/0:8,0:0:8:0,24,68:0:324:8	0/0:43,0:0:43:0,129,376:0:1725:43	0/0:30,2:2:32:0,79,440:78:1193:30	1/1:13,31:31:44:261,38,0:1248:488:13	0/0:24,0:0:24:0,72,287:0:954:24	0/1:28,26:26:54:76,0,211:1062:1105:28	1/1:12,54:54:66:362,77,0:2134:446:12	0/0:42,0:0:42:0,126,449:0:1684:42	0/1:33,17:17:50:270,0,193:680:1340:33	0/0:64,0:0:64:0,193,695:0:2543:64	0/0:54,0:0:54:0,163,517:0:2107:54	0/0:167,0:0:167:0,503,1888:0:6662:167	1/1:0,22:22:22:205,66,0:889:0:0	0/1:28,35:35:63:199,0,146:1418:1099:28	0/0:44,0:0:44:0,132,666:0:1711:44	0/0:142,0:0:142:0,427,1505:0:5718:142	0/0:54,0:0:54:0,163,671:0:2158:54	0/1:20,14:14:34:10,0,91:574:798:20	0/0:15,0:0:15:0,45,182:0:593:15	0/0:11,0:0:11:0,33,129:0:442:11	0/0:70,0:0:70:0,211,700:0:2743:70	0/0:40,0:0:40:0,120,418:0:1583:40	0/1:24,26:26:50:150,0,180:1053:954:24	0/0:12,0:0:12:0,36,110:0:479:12	0/1:14,25:25:39:131,0,75:1007:534:14	0/1:14,13:13:27:23,0,83:520:538:14	0/1:4,10:10:14:40,0,4:410:164:4	0/1:25,22:22:47:83,0,266:871:977:25	0/0:40,0:0:40:0,120,382:0:1602:40	0/0:69,0:0:69:0,208,812:0:2763:69	0/0:73,0:0:73:0,220,844:0:2929:73	0/0:132,0:0:132:0,397,1460:0:5312:132	0/1:14,24:24:38:156,0,56:975:554:14	0/0:19,2:2:21:0,46,203:82:766:19	0/0:33,0:0:33:0,99,332:0:1319:33	0/1:29,20:20:49:37,0,132:812:1185:29	0/0:34,0:0:34:0,102,320:0:1374:34	0/1:16,12:12:28:182,0,369:460:643:16
29377402	2658722	29377402_2658722	A	T	100052	.	AB=0.459608;ABP=167.905;AC=48;AF=0.173065;AN=224;AO=7237;CIGAR=1X;DP=186799;DPB=72660;DPRA=0.963933;EPP=19.8639;EPPR=1317.19;GTI=97;LEN=1;MEANALT=1.0053;MQM=13.0403;MQMR=12.356;NS=2112;NUMALT=1;ODDS=0.0125559;PAIRED=0.849523;PAIREDR=0.85635;PAO=0;PQA=0;PQR=0;PRO=0;PROBE=SNP|RAPIDGENOMICS_3404_23790||SNP|RAPIDGENOMICS_3404_23791||SNP|RAPIDGENOMICS_3404_23792||SNP|RAPIDGENOMICS_3404_23793||SNP|RAPIDGENOMICS_3404_23794;QA=288602;QR=2407826;RO=60021;RPL=2349;RPP=1937.3;RPPR=18427.6;RPR=4888;RUN=1;SAF=5617;SAP=4796.64;SAR=1620;SRF=40848;SRP=16999.9;SRR=19173;TYPE=snp;technology.illumina=1	GT:AD:AO:DP:PL:QA:QR:RO	0/0:30,0:0:30:0,90,389:0:1213:30	0/0:46,0:0:46:0,138,547:0:1882:46	0/0:16,0:0:16:0,48,170:0:648:16	0/0:123,0:0:123:0,370,1321:0:4978:123	0/0:22,0:0:22:0,66,353:0:884:22	0/0:46,0:0:46:0,138,503:0:1857:46	0/0:17,0:0:17:0,51,544:0:693:17	0/0:15,0:0:15:0,45,204:0:589:15	0/0:62,0:0:62:0,187,833:0:2459:62	0/0:68,0:0:68:0,205,642:0:2755:68	0/1:5,7:7:12:43,0,4:266:201:5	0/0:72,0:0:72:0,217,697:0:2943:72	0/0:26,10:10:36:0,3,130:410:1040:26	0/0:38,0:0:38:0,114,409:0:1554:38	0/0:48,7:7:55:0,63,503:285:1928:48	0/1:32,85:85:117:543,0,57:3465:1294:32	0/0:31,0:0:31:0,93,641:0:1227:31	0/0:112,0:0:112:0,337,1114:0:4503:112	0/0:56,0:0:56:0,169,753:0:2255:56	1/1:0,56:56:56:547,169,0:2241:0:0	0/0:101,0:0:101:0,304,1020:0:4037:101	0/0:64,0:0:64:0,193,599:0:2594:64	0/0:51,0:0:51:0,154,540:0:2066:51	0/1:26,36:36:62:150,0,69:1457:1053:26	0/0:29,0:0:29:0,87,324:0:1163:29	0/1:18,34:34:53:457,0,243:1372:707:18	0/1:27,34:34:61:174,0,60:1272:1103:27	1/1:1,59:59:60:585,170,0:2391:41:1	0/0:103,0:0:103:0,310,1244:0:4171:103	0/1:15,22:22:37:79,0,62:900:598:15	0/0:25,9:9:34:0,23,208:367:1017:25	0/0:24,0:0:24:0,72,234:0:962:24	0/0:103,0:0:103:0,310,1276:0:4168:103	1/1:0,14:14:14:164,42,0:561:0:0	0/0:62,0:0:62:0,187,669:0:2530:62	0/1:5,2:2:7:2,0,39:82:205:5	0/0:50,0:0:50:0,151,556:0:1997:50	0/0:60,0:0:60:0,181,614:0:2420:60	0/1:21,14:14:35:42,0,144:561:861:21	0/0:78,0:0:78:0,235,897:0:3147:78	0/0:31,0:0:31:0,93,398:0:1254:31	0/0:70,0:0:70:0,211,758:0:2832:70	0/0:102,0:0:102:0,307,1163:0:4144:102	0/1:13,14:14:27:60,0,23:574:533:13	0/0:85,0:0:85:0,256,907:0:3372:85	0/0:8,0:0:8:0,24,70:0:328:8	0/1:51,63:63:114:321,0,307:2555:2083:51	0/0:106,0:0:106:0,319,1183:0:4277:106	0/0:53,0:0:53:0,160,1121:0:2040:53	0/0:73,0:0:73:0,220,713:0:2945:73	0/0:22,0:0:22:0,66,193:0:893:22	0/0:43,10:10:53:0,36,342:406:1728:43	0/0:56,0:0:56:0,169,567:0:2184:56	0/1:24,15:15:39:72,0,222:610:962:24	1/1:15,41:41:56:343,14,0:1677:591:15	0/0:102,0:0:102:0,307,1294:0:4140:102	1/1:2,29:29:31:249,56,0:1170:82:2	1/1:1,25:25:26:279,70,0:992:41:1	0/1:19,12:12:31:22,0,142:488:771:19	0/1:4,8:8:12:33,0,5:324:155:4	0/0:49,0:0:49:0,148,599:0:1996:49	0/0:199,0:0:199:0,599,1977:0:8038:199	0/1:49,37:37:88:153,0,259:1500:2001:49	0/1:41,30:30:71:115,0,374:1205:1624:41	0/0:35,0:0:35:0,105,318:0:1395:35	0/0:32,0:0:32:0,96,332:0:1273:32	0/0:48,0:0:48:0,144,676:0:1915:48	0/0:39,0:0:39:0,117,409:0:1568:39	1/1:0,9:9:9:75,27,0:352:0:0	0/0:15,0:0:15:0,45,375:0:593:15	0/0:37,0:0:37:0,111,307:0:1513:37	0/0:60,0:0:60:0,181,651:0:2370:60	0/1:33,59:59:92:311,0,53:2368:1349:33	0/1:25,38:38:63:156,0,46:1513:1003:25	0/0:8,0:0:8:0,24,67:0:319:8	0/0:46,0:0:46:0,138,410:0:1840:46	0/0:24,1:1:25:0,66,314:41:953:24	1/1:12,29:29:41:244,35,0:1168:479:12	0/0:25,0:0:25:0,75,293:0:986:25	0/1:22,17:17:39:32,0,159:690:902:22	1/1:9,47:47:56:307,51,0:1893:339:9	0/0:30,0:0:30:0,90,335:0:1213:30	0/1:38,17:17:55:257,0,338:687:1500:38	0/0:60,0:0:60:0,181,627:0:2421:60	0/0:34,0:0:34:0,102,334:0:1368:34	0/0:161,0:0:161:0,485,1728:0:6499:161	1/1:0,17:17:17:160,51,0:686:0:0	0/1:31,34:34:65:179,0,158:1375:1246:31	0/0:41,0:0:41:0,123,631:0:1652:41	0/0:119,0:0:119:0,358,1272:0:4785:119	0/0:50,0:0:50:0,151,628:0:2029:50	0/0:20,6:6:26:0,26,143:238:812:20	0/0:15,0:0:15:0,45,183:0:615:15	0/0:7,0:0:7:0,21,97:0:287:7	0/0:59,0:0:59:0,178,603:0:2357:59	0/0:37,0:0:37:0,111,392:0:1432:37	0/1:22,23:23:45:131,0,172:911:894:22	0/0:10,0:0:10:0,30,94:0:410:10	0/1:15,16:16:31:56,0,134:654:606:15	0/1:14,13:13:27:23,0,82:511:548:14	0/1:9,10:10:19:25,0,25:410:360:9	0/1:26,23:23:49:95,0,294:925:1031:26	0/0:33,0:0:33:0,99,329:0:1340:33	0/0:63,0:0:63:0,190,734:0:2528:63	0/0:75,0:0:75:0,226,873:0:2990:75	0/0:112,0:0:112:0,337,1196:0:4528:112	0/1:14,23:23:37:147,0,61:941:570:14	0/0:16,2:2:18:0,37,115:77:652:16	0/0:38,0:0:38:0,114,401:0:1520:38	0/1:33,20:20:53:25,0,161:813:1309:33	0/0:34,0:0:34:0,102,320:0:1364:34	0/1:19,12:12:31:146,0,414:469:766:19
29377402	2658723	29377402_2658723	T	A	99389.7	.	AB=0.461195;ABP=155.359;AC=48;AF=0.171517;AN=224;AO=7235;CIGAR=1X;DP=185824;DPB=72262;DPRA=0.977259;EPP=17.6692;EPPR=1233.67;GTI=106;LEN=1;MEANALT=1.00353;MQM=13.0267;MQMR=12.3614;NS=2112;NUMALT=1;ODDS=0.013305;PAIRED=0.849758;PAIREDR=0.856063;PAO=0;PQA=0;PQR=0;PRO=0;PROBE=SNP|RAPIDGENOMICS_3404_23790||SNP|RAPIDGENOMICS_3404_23791||SNP|RAPIDGENOMICS_3404_23792||SNP|RAPIDGENOMICS_3404_23793||SNP|RAPIDGENOMICS_3404_23794;QA=288550;QR=2399915;RO=59644;RPL=2345;RPP=1946.99;RPPR=18588.5;RPR=4890;RUN=1;SAF=5618;SAP=4807.56;SAR=1617;SRF=40690;SRP=17203.7;SRR=18954;TYPE=snp;technology.illumina=1	GT:AD:AO:DP:PL:QA:QR:RO	0/0:30,0:0:30:0,90,390:0:1230:30	0/0:46,0:0:46:0,138,548:0:1882:46	0/0:17,0:0:17:0,51,198:0:688:17	0/0:113,0:0:113:0,340,1181:0:4581:113	0/0:22,0:0:22:0,66,355:0:885:22	0/0:47,0:0:47:0,141,510:0:1903:47	0/0:17,0:0:17:0,51,540:0:689:17	0/0:15,0:0:15:0,45,204:0:598:15	0/0:60,0:0:60:0,181,785:0:2452:60	0/0:70,0:0:70:0,211,660:0:2799:70	0/1:5,7:7:12:43,0,7:266:196:5	0/0:72,0:0:72:0,217,697:0:2903:72	0/0:26,10:10:36:0,3,132:410:1050:26	0/0:38,0:0:38:0,114,409:0:1541:38	0/0:47,7:7:54:0,60,495:285:1876:47	0/1:32,85:85:117:543,0,38:3465:1308:32	0/0:31,0:0:31:0,93,646:0:1247:31	0/0:110,0:0:110:0,331,1095:0:4459:110	0/0:61,0:0:61:0,184,792:0:2449:61	1/1:0,56:56:56:547,169,0:2241:0:0	0/0:96,0:0:96:0,289,937:0:3848:96	0/0:64,0:0:64:0,193,605:0:2616:64	0/0:51,0:0:51:0,154,539:0:2074:51	0/1:27,36:36:63:147,0,80:1457:1107:27	0/0:26,0:0:26:0,78,302:0:1043:26	0/1:18,35:35:53:480,0,256:1398:726:18	0/1:30,34:34:64:165,0,94:1272:1213:30	1/1:1,59:59:60:585,170,0:2391:41:1	0/0:102,0:0:102:0,307,1244:0:4127:102	0/1:15,22:22:37:79,0,62:900:611:15	0/0:25,9:9:34:0,23,208:367:1013:25	0/0:24,0:0:24:0,72,240:0:963:24	0/0:101,0:0:101:0,304,1261:0:4058:101	1/1:1,14:14:15:136,17,0:561:32:1	0/0:62,0:0:62:0,187,669:0:2504:62	0/1:5,2:2:7:2,0,39:82:205:5	0/0:50,0:0:50:0,151,558:0:2034:50	0/0:60,0:0:60:0,181,614:0:2439:60	0/1:21,14:14:35:42,0,144:561:852:21	0/0:78,0:0:78:0,235,895:0:3146:78	0/0:31,0:0:31:0,93,397:0:1245:31	0/0:70,0:0:70:0,211,760:0:2809:70	0/0:100,0:0:100:0,301,1142:0:4037:100	0/1:13,14:14:27:60,0,23:574:529:13	0/0:84,0:0:84:0,253,886:0:3360:84	0/0:8,0:0:8:0,24,70:0:328:8	0/1:51,63:63:114:321,0,307:2555:2079:51	0/0:105,0:0:105:0,316,1150:0:4240:105	0/0:52,0:0:52:0,157,1109:0:2025:52	0/0:72,0:0:72:0,217,682:0:2843:72	0/0:22,0:0:22:0,66,193:0:902:22	0/0:43,10:10:53:0,36,345:406:1732:43	0/0:46,0:0:46:0,138,468:0:1856:46	0/1:24,15:15:39:72,0,219:610:949:24	1/1:14,41:41:55:351,20,0:1677:553:14	0/0:101,0:0:101:0,304,1288:0:4113:101	1/1:2,29:29:31:249,56,0:1170:82:2	1/1:4,25:25:29:258,58,0:992:137:4	0/1:19,12:12:31:22,0,141:488:771:19	0/1:4,8:8:12:33,0,5:324:164:4	0/0:49,0:0:49:0,148,599:0:1979:49	0/0:195,0:0:195:0,587,1924:0:7898:195	0/1:51,37:37:88:150,0,308:1500:2059:51	0/1:42,30:30:72:112,0,381:1205:1679:42	0/0:35,0:0:35:0,105,319:0:1422:35	0/0:32,0:0:32:0,96,333:0:1272:32	0/0:48,0:0:48:0,144,678:0:1934:48	0/0:39,0:0:39:0,117,409:0:1540:39	1/1:0,9:9:9:75,27,0:352:0:0	0/0:15,0:0:15:0,45,375:0:615:15	0/0:37,0:0:37:0,111,307:0:1513:37	0/0:54,0:0:54:0,163,575:0:2202:54	0/1:34,59:59:93:308,0,60:2368:1377:34	0/1:25,38:38:63:156,0,46:1513:1007:25	0/0:8,0:0:8:0,24,68:0:324:8	0/0:45,0:0:45:0,135,403:0:1807:45	0/0:24,1:1:25:0,66,315:41:959:24	1/1:12,29:29:41:244,35,0:1168:483:12	0/0:25,0:0:25:0,75,290:0:990:25	0/1:24,17:17:41:26,0,172:690:962:24	1/1:8,47:47:55:313,55,0:1893:319:8	0/0:30,0:0:30:0,90,338:0:1230:30	0/1:37,17:17:54:260,0,322:687:1487:37	0/0:61,0:0:61:0,184,635:0:2475:61	0/0:34,0:0:34:0,102,334:0:1390:34	0/0:157,0:0:157:0,473,1681:0:6243:157	1/1:0,17:17:17:160,51,0:686:0:0	0/1:32,34:34:66:176,0,184:1375:1292:32	0/0:41,0:0:41:0,123,625:0:1651:41	0/0:113,0:0:113:0,340,1187:0:4583:113	0/0:50,0:0:50:0,151,630:0:2030:50	0/0:22,6:6:28:0,32,161:238:890:22	0/0:15,0:0:15:0,45,183:0:615:15	0/0:7,0:0:7:0,21,97:0:287:7	0/0:59,0:0:59:0,178,604:0:2399:59	0/0:33,0:0:33:0,99,354:0:1304:33	0/1:21,23:23:44:134,0,147:911:861:21	0/0:10,0:0:10:0,30,94:0:410:10	0/1:15,16:16:31:56,0,133:654:611:15	0/1:14,13:13:27:23,0,82:511:556:14	0/1:9,10:10:19:25,0,25:410:369:9	0/1:26,23:23:49:95,0,298:925:1066:26	0/0:34,0:0:34:0,102,337:0:1390:34	0/0:63,0:0:63:0,190,752:0:2570:63	0/0:75,0:0:75:0,226,885:0:3012:75	0/0:112,0:0:112:0,337,1192:0:4513:112	0/1:15,23:23:38:144,0,70:941:611:15	0/0:16,2:2:18:0,37,115:77:652:16	0/0:38,0:0:38:0,114,401:0:1541:38	0/1:32,20:20:52:28,0,156:813:1281:32	0/0:34,0:0:34:0,102,321:0:1372:34	0/1:19,12:12:31:146,0,414:469:766:19
29377402	4227045	29377402_4227045	G	A	205119	.	AB=0.464892;ABP=138.557;AC=54;AF=0.314861;AN=222;AO=10215;CIGAR=1X;DP=170577;DPB=82081;DPRA=0.904851;EPP=171.771;EPPR=1355.71;GTI=71;LEN=1;MEANALT=1.00459;MQM=16.3189;MQMR=11.582;NS=2112;NUMALT=1;ODDS=0.0273501;PAIRED=0.712677;PAIREDR=0.883083;PAO=0;PQA=0;PQR=0;PRO=0;PROBE=SNP|RAPIDGENOMICS_3404_23783||SNP|RAPIDGENOMICS_3404_23784||SNP|RAPIDGENOMICS_3404_23785;QA=404804;QR=2459500;RO=61548;RPL=5147;RPP=4.33699;RPPR=92.8785;RPR=5068;RUN=1;SAF=5249;SAP=20.0354;SAR=4966;SRF=29504;SRP=230.629;SRR=32044;TYPE=snp;technology.illumina=1	GT:AD:AO:DP:PL:QA:QR:RO	0/0:47,0:0:47:0,141,408:0:1855:47	1/1:0,13:13:13:237,39,0:533:0:0	0/0:23,0:0:23:0,69,243:0:927:23	0/0:135,0:0:135:0,406,1654:0:5396:135	0/1:6,5:5:11:36,0,113:201:223:6	0/0:62,0:0:62:0,187,657:0:2474:62	1/1:0,13:13:13:321,39,0:529:0:0	0/0:18,0:0:18:0,54,183:0:716:18	0/0:56,0:0:56:0,169,567:0:2249:56	0/0:96,3:3:99:0,273,917:123:3827:96	0/0:13,0:0:13:0,39,128:0:519:13	0/1:22,31:31:53:223,0,29:1242:864:22	0/0:43,12:12:55:0,16,505:492:1746:43	0/0:38,0:0:38:0,114,453:0:1500:38	0/1:51,28:28:79:117,0,256:1140:2048:51	0/0:114,0:0:114:0,343,1386:0:4479:114	0/1:17,7:7:24:86,0,373:287:675:17	0/0:124,0:0:124:0,373,1195:0:4930:124	0/0:80,0:0:80:0,241,740:0:3198:80	0/0:80,0:0:80:0,241,746:0:3207:80	0/0:52,0:0:52:0,157,537:0:2041:52	1/1:1,45:45:46:505,124,0:1802:37:1	0/0:41,0:0:41:0,123,449:0:1642:41	1/1:13,40:40:53:420,30,0:1624:521:13	0/0:33,0:0:33:0,99,402:0:1330:33	0/0:47,0:0:47:0,141,963:0:1827:47	0/0:74,0:0:74:0,223,701:0:2896:74	0/0:117,0:0:117:0,352,1133:0:4663:117	0/1:35,38:38:73:275,0,119:1541:1367:35	0/1:30,17:17:47:111,0,158:650:1222:30	0/1:34,15:15:49:108,0,244:585:1386:34	0/0:84,0:0:84:0,253,755:0:3364:84	0/0:173,0:0:173:0,521,1894:0:6878:173	0/1:20,15:15:35:147,0,56:594:808:20	1/1:0,30:30:30:480,90,0:1182:0:0	1/1:2,4:4:6:66,3,0:164:59:2	0/0:84,0:0:84:0,253,817:0:3356:84	0/0:46,0:0:46:0,138,454:0:1852:46	0/1:19,9:9:28:3,0,94:369:767:19	0/0:77,0:0:77:0,232,786:0:3112:77	0/0:83,0:0:83:0,250,755:0:3326:83	0/0:73,0:0:73:0,220,770:0:2927:73	0/1:47,31:31:78:130,0,302:1243:1888:47	0/0:4,1:1:5:0,5,44:41:164:4	0/0:42,0:0:42:0,126,434:0:1706:42	0/1:14,19:19:33:223,0,86:757:561:14	0/0:71,0:0:71:0,214,719:0:2872:71	0/1:47,34:34:81:155,0,260:1315:1849:47	0/1:22,19:19:41:427,0,252:757:889:22	0/0:83,0:0:83:0,250,884:0:3321:83	1/1:0,2:2:2:16,6,0:82:0:0	0/1:11,34:34:45:161,0,26:1350:428:11	0/0:70,0:0:70:0,211,664:0:2832:70	0/0:37,0:0:37:0,111,632:0:1476:37	0/0:64,0:0:64:0,193,656:0:2553:64	0/1:18,55:55:73:609,0,9:2247:730:18	0/0:30,0:0:30:0,90,297:0:1218:30	0/0:35,0:0:35:0,105,359:0:1399:35	0/0:40,0:0:40:0,120,407:0:1607:40	0/1:6,18:18:24:85,0,1:730:246:6	0/1:24,16:16:40:10,0,165:647:962:24	0/0:226,0:0:226:0,680,2649:0:9092:226	0/0:89,0:0:89:0,268,1119:0:3562:89	0/0:57,0:0:57:0,172,626:0:2286:57	0/0:20,0:0:20:0,60,176:0:820:20	0/1:29,35:35:64:235,0,67:1407:1177:29	0/0:53,0:0:53:0,160,498:0:2140:53	0/1:22,8:8:30:49,0,170:328:875:22	1/1:0,11:11:11:216,33,0:433:0:0	0/0:18,0:0:18:0,54,389:0:675:18	0/0:89,0:0:89:0,268,845:0:3514:89	0/1:22,16:16:38:78,0,123:643:888:22	0/0:105,0:0:105:0,316,1218:0:4244:105	0/0:64,0:0:64:0,193,616:0:2581:64	./.:.:.:.:.:.:.:.	0/1:15,18:18:33:117,0,35:725:592:15	0/0:29,0:0:29:0,87,275:0:1164:29	1/1:7,14:14:21:135,3,0:570:251:7	0/0:14,0:0:14:0,42,180:0:551:14	0/0:42,0:0:42:0,126,510:0:1667:42	0/0:169,0:0:169:0,509,1853:0:6753:169	0/0:26,0:0:26:0,78,276:0:1025:26	0/0:33,0:0:33:0,99,303:0:1327:33	0/1:52,44:44:96:434,0,230:1775:2030:52	0/0:51,0:0:51:0,154,539:0:2043:51	0/1:56,26:26:82:79,0,363:1058:2254:56	0/0:15,0:0:15:0,45,153:0:602:15	0/1:36,37:37:73:326,0,182:1487:1432:36	0/0:16,0:0:16:0,48,237:0:624:16	1/1:0,105:105:105:1295,316,0:4228:0:0	0/0:29,0:0:29:0,87,338:0:1181:29	0/0:50,0:0:50:0,151,454:0:1975:50	0/0:10,0:0:10:0,30,78:0:392:10	1/1:0,10:10:10:81,30,0:410:0:0	0/1:20,8:8:28:8,0,116:328:804:20	0/0:27,8:8:35:0,33,173:324:1095:27	0/0:69,0:0:69:0,208,668:0:2774:69	0/0:19,0:0:19:0,57,263:0:757:19	0/0:25,0:0:25:0,75,261:0:1016:25	0/0:27,0:0:27:0,81,284:0:1077:27	0/0:25,0:0:25:0,75,236:0:979:25	0/0:32,0:0:32:0,96,362:0:1258:32	0/0:51,0:0:51:0,154,483:0:2062:51	1/1:0,71:71:71:800,214,0:2831:0:0	0/1:20,27:27:47:177,0,98:1086:802:20	0/1:54,54:54:111:599,0,176:2214:2142:54	0/0:101,0:0:101:0,304,978:0:3993:101	0/0:24,0:0:24:0,72,396:0:965:24	0/1:12,12:12:24:24,0,76:492:478:12	0/1:30,51:51:81:373,0,17:2071:1163:30	0/1:28,8:8:36:128,0,171:328:1128:28	0/0:22,0:0:22:0,66,606:0:882:22
29377402	4312689	29377402_4312689	T	A	151095	.	AB=0.485765;ABP=21.9281;AC=51;AF=0.319814;AN=222;AO=9526;CIGAR=1X;DP=130860;DPB=52305;DPRA=0.956962;EPP=243.907;EPPR=590.594;GTI=136;LEN=1;MEANALT=1.00802;MQM=13.9497;MQMR=11.3957;NS=2112;NUMALT=1;ODDS=0.0203246;PAIRED=0.854189;PAIREDR=0.900134;PAO=0;PQA=0;PQR=0;PRO=0;PROBE=SNP|RAPIDGENOMICS_3404_23775||SNP|RAPIDGENOMICS_3404_23776||SNP|RAPIDGENOMICS_3404_23777||SNP|RAPIDGENOMICS_3404_23778||SNP|RAPIDGENOMICS_3404_23779||SNP|RAPIDGENOMICS_3404_23780||SNP|RAPIDGENOMICS_3404_23781;QA=374501;QR=1533968;RO=38151;RPL=3421;RPP=1645.14;RPPR=16215.1;RPR=6105;RUN=1;SAF=7170;SAP=5285.71;SAR=2356;SRF=27122;SRP=14743.9;SRR=11029;TYPE=snp;technology.illumina=1	GT:AD:AO:DP:PL:QA:QR:RO	0/0:22,0:0:22:0,66,193:0:894:22	1/1:0,22:22:22:206,66,0:872:0:0	0/0:30,0:0:30:0,90,322:0:1213:30	0/0:61,0:0:61:0,184,571:0:2479:61	0/1:6,11:11:17:65,0,45:438:242:6	0/0:43,0:0:45:0,129,372:0:1738:43	1/1:0,9:9:9:221,27,0:346:0:0	0/0:13,0:0:13:0,39,142:0:533:13	0/0:44,0:0:44:0,132,433:0:1759:44	0/0:58,0:0:58:0,175,610:0:2323:58	0/0:10,0:0:10:0,30,156:0:402:10	0/1:8,7:7:15:27,0,22:269:328:8	0/1:33,16:16:49:13,0,188:643:1309:33	0/0:25,0:0:25:0,75,244:0:1009:25	0/1:18,14:14:32:49,0,71:566:710:18	0/0:46,0:0:46:0,138,457:0:1833:46	0/1:9,10:10:19:242,0,263:406:356:9	0/0:58,0:0:58:0,175,584:0:2354:58	0/0:20,0:0:20:0,60,191:0:820:20	0/0:50,1:1:52:0,145,425:32:2026:50	0/0:54,0:0:54:0,163,560:0:2149:54	1/1:0,47:47:47:473,141,0:1889:0:0	0/0:26,0:0:26:0,78,288:0:1053:26	0/1:22,23:23:45:196,0,151:916:890:22	0/0:15,0:0:15:0,45,149:0:611:15	0/0:31,0:0:31:0,93,752:0:1259:31	0/0:41,0:0:41:0,123,417:0:1659:41	0/0:47,0:0:47:0,141,450:0:1879:47	0/1:26,32:32:58:236,0,165:1245:1035:26	0/1:22,19:19:41:82,0,97:775:890:22	0/1:14,8:8:22:29,0,65:306:561:14	0/0:37,0:0:37:0,111,324:0:1492:37	0/0:75,0:0:76:0,226,771:0:2998:75	0/1:18,10:10:28:52,0,54:380:734:18	1/1:0,6:6:6:113,18,0:238:0:0	0/0:2,1:1:3:0,0,6:32:82:2	0/0:52,0:0:52:0,157,565:0:2089:52	0/0:28,0:0:28:0,84,303:0:1114:28	0/0:23,1:1:26:0,62,176:41:934:23	0/0:45,0:0:45:0,135,438:0:1820:45	0/0:45,0:0:45:0,135,409:0:1772:45	0/0:56,1:1:57:0,153,578:32:2267:56	0/1:33,31:31:64:147,0,127:1231:1313:33	0/0:13,0:0:13:0,39,122:0:520:13	0/0:27,0:0:27:0,81,288:0:1090:27	0/1:2,5:5:7:28,0,16:192:82:2	0/0:57,0:0:57:0,172,606:0:2316:57	0/1:25,32:32:57:137,0,95:1273:1008:25	0/1:26,10:10:36:142,0,573:402:1001:26	0/0:40,0:0:40:0,120,387:0:1632:40	0/0:1,0:0:1:0,3,10:0:41:1	0/1:23,23:23:46:96,0,48:910:930:23	0/0:45,0:0:45:0,135,369:0:1837:45	0/0:22,0:0:22:0,66,455:0:886:22	0/0:38,0:0:38:0,114,330:0:1530:38	0/1:15,19:19:34:111,0,32:775:611:15	0/0:38,0:0:38:0,114,371:0:1524:38	0/0:26,0:0:26:0,78,213:0:1066:26	0/0:20,0:0:20:0,60,207:0:812:20	0/1:4,6:6:10:45,0,5:246:164:4	0/1:11,6:6:17:32,0,60:228:451:11	0/0:101,0:0:101:0,304,1029:0:4074:101	0/0:44,0:0:44:0,132,430:0:1787:44	0/0:54,0:0:54:0,163,592:0:2176:54	0/0:27,0:0:27:0,81,298:0:1098:27	0/0:24,10:10:34:0,13,142:406:967:24	0/0:8,0:0:8:0,24,111:0:324:8	1/1:18,60:60:81:534,18,0:2399:724:18	1/1:1,6:6:7:60,9,0:228:41:1	0/0:11,0:0:11:0,33,266:0:424:11	0/0:71,0:0:71:0,214,786:0:2854:71	1/1:13,28:28:41:139,17,0:1131:529:13	0/0:77,0:0:77:0,232,786:0:3094:77	0/0:39,0:0:39:0,117,397:0:1577:39	1/1:0,4:4:4:38,12,0:164:0:0	0/1:10,13:13:23:96,0,47:511:397:10	0/0:14,0:0:14:0,42,122:0:574:14	0/0:10,4:4:14:0,11,57:128:410:10	0/0:15,0:0:15:0,45,273:0:569:15	0/0:25,0:0:25:0,75,255:0:1016:25	0/0:50,0:0:50:0,151,614:0:1995:50	0/0:29,0:0:29:0,87,331:0:1159:29	0/0:45,0:0:45:0,135,435:0:1824:45	0/1:34,18:18:52:26,0,157:708:1390:34	0/0:38,0:0:38:0,114,374:0:1546:38	0/1:31,19:19:50:39,0,198:775:1240:31	0/0:1,0:0:1:0,3,7:0:41:1	1/1:15,41:41:56:289,35,0:1606:588:15	0/0:23,0:0:23:0,69,331:0:911:23	1/1:9,110:110:119:1146,282,0:4452:369:9	0/0:28,0:0:28:0,84,308:0:1127:28	0/0:58,0:0:58:0,175,517:0:2370:58	0/0:26,0:0:26:0,78,292:0:1058:26	1/1:0,12:12:12:104,36,0:483:0:0	0/1:23,27:27:50:142,0,100:1090:931:23	0/1:11,9:9:20:34,0,75:355:433:11	0/0:24,0:0:24:0,72,288:0:980:24	0/0:18,0:0:18:0,54,146:0:734:18	0/0:8,0:0:8:0,24,81:0:324:8	0/0:11,0:0:11:0,33,106:0:443:11	./.:.:.:.:.:.:.:.	0/0:24,0:0:24:0,72,246:0:975:24	0/0:33,0:0:33:0,99,405:0:1331:33	1/1:0,31:31:31:361,93,0:1238:0:0	0/1:16,16:16:33:40,0,74:625:635:16	0/1:32,49:49:81:284,0,52:1945:1296:32	0/0:16,0:0:16:0,48,187:0:652:16	0/0:19,0:0:19:0,57,209:0:766:19	0/1:6,16:16:22:113,0,18:646:228:6	0/1:8,21:21:29:184,0,1:861:328:8	0/0:11,1:1:12:0,28,116:41:438:11	0/0:16,0:0:16:0,48,338:0:640:16
29377402	4444838	29377402_4444838	A	G	58847	.	AB=0.484722;ABP=17.5416;AC=49;AF=0.186803;AN=222;AO=5553;CIGAR=1X;DP=136172;DPB=64672;DPRA=1.01666;EPP=191.895;EPPR=1874.26;GTI=47;LEN=1;MEANALT=1.00176;MQM=13.4439;MQMR=11.6148;NS=2112;NUMALT=1;ODDS=0.0633257;PAIRED=0.851432;PAIREDR=0.879608;PAO=0;PQA=0;PQR=0;PRO=0;PROBE=SNP|RAPIDGENOMICS_3404_23765||SNP|RAPIDGENOMICS_3404_23766||SNP|RAPIDGENOMICS_3404_23767||SNP|RAPIDGENOMICS_3404_23768||SNP|RAPIDGENOMICS_3404_23769||SNP|RAPIDGENOMICS_3404_23770;QA=219931;QR=2072523;RO=52030;RPL=2940;RPP=44.8243;RPPR=269.73;RPR=2613;RUN=1;SAF=2367;SAP=265.308;SAR=3186;SRF=24848;SRP=230.364;SRR=27182;TYPE=snp;technology.illumina=1	GT:AD:AO:DP:PL:QA:QR:RO	0/0:19,0:0:19:0,57,203:0:762:19	0/0:25,0:0:25:0,75,278:0:1012:25	0/0:6,0:0:6:0,18,74:0:246:6	0/0:85,0:0:86:0,256,809:0:3391:85	1/1:5,14:14:19:181,5,0:540:186:5	1/1:0,42:42:42:372,126,0:1685:0:0	0/0:17,0:0:17:0,51,344:0:642:17	0/0:21,0:0:21:0,63,258:0:838:21	0/1:36,34:34:70:111,0,202:1390:1398:36	0/0:43,14:14:57:0,3,276:553:1733:43	0/0:2,0:0:2:0,6,17:0:82:2	0/0:32,0:0:32:0,96,312:0:1277:32	0/1:22,16:16:38:50,0,120:648:898:22	0/0:32,0:0:32:0,96,316:0:1296:32	0/0:82,0:0:82:0,247,761:0:3263:82	0/1:31,46:46:77:179,0,44:1852:1246:31	0/1:18,15:15:33:298,0,398:594:699:18	0/1:73,41:41:114:30,0,364:1626:2928:73	1/1:0,48:48:48:508,144,0:1951:0:0	0/1:32,28:28:60:128,0,128:1132:1296:32	0/0:45,0:0:45:0,135,447:0:1824:45	0/0:59,0:0:59:0,178,703:0:2368:59	0/1:14,6:6:20:11,0,97:246:530:14	0/0:106,0:0:106:0,319,1125:0:4233:106	0/0:40,0:0:40:0,120,362:0:1528:40	1/1:0,41:41:41:875,123,0:1642:0:0	0/1:14,22:22:36:97,0,85:894:535:14	0/0:80,0:0:80:0,241,905:0:3189:80	0/1:76,46:46:122:71,0,302:1819:3061:76	0/0:38,0:0:38:0,114,367:0:1491:38	0/0:15,0:0:15:0,45,150:0:561:15	0/1:16,34:34:50:300,0,32:1345:656:16	1/1:0,116:116:116:1065,349,0:4652:0:0	0/1:13,13:13:26:63,0,21:533:525:13	0/0:55,1:1:56:0,160,560:37:2230:55	0/0:23,0:0:23:0,69,241:0:906:23	0/1:23,18:18:41:44,0,128:738:921:23	0/0:46,0:0:46:0,138,480:0:1870:46	0/1:11,28:28:39:116,0,22:1136:438:11	0/0:59,0:0:59:0,178,567:0:2366:59	0/0:33,0:0:33:0,99,369:0:1296:33	0/0:58,0:0:58:0,175,472:0:2348:58	0/0:56,0:0:56:0,169,696:0:2243:56	0/0:17,0:0:17:0,51,175:0:660:17	0/0:67,0:0:67:0,202,732:0:2687:67	0/0:21,0:0:21:0,63,278:0:847:21	0/1:48,47:47:95:167,0,187:1869:1902:48	0/0:68,0:0:68:0,205,718:0:2714:68	0/0:30,0:0:30:0,90,588:0:1166:30	1/1:15,43:43:58:303,30,0:1729:611:15	./.:.:.:.:.:.:.:.	0/0:38,0:0:38:0,114,392:0:1486:38	0/1:41,23:23:64:99,0,270:931:1648:41	0/0:31,0:0:31:0,93,451:0:1214:31	0/0:56,0:0:56:0,169,578:0:2205:56	0/1:17,29:29:46:156,0,5:1152:680:17	0/1:17,14:14:31:27,0,68:566:693:17	1/1:0,25:25:25:245,75,0:1002:0:0	0/1:11,10:10:21:24,0,47:397:451:11	0/0:23,0:0:23:0,69,206:0:904:23	0/0:31,0:0:31:0,93,345:0:1259:31	0/1:99,37:37:136:39,0,579:1474:4000:99	0/1:30,47:47:77:210,0,68:1909:1190:30	0/1:21,38:38:59:240,0,54:1518:816:21	0/0:40,0:0:40:0,120,362:0:1588:40	0/0:34,0:0:34:0,102,330:0:1346:34	0/0:27,4:4:31:0,56,213:164:1061:27	0/1:26,18:18:44:135,0,131:717:1039:26	0/0:8,0:0:8:0,24,69:0:305:8	0/0:12,0:0:12:0,36,153:0:453:12	0/0:53,0:0:53:0,160,570:0:2151:53	0/0:36,0:0:36:0,108,357:0:1427:36	0/1:54,32:32:86:67,0,301:1264:2166:54	0/0:31,12:12:43:0,20,225:480:1245:31	0/0:8,0:0:8:0,24,73:0:310:8	0/0:18,0:0:18:0,54,174:0:680:18	0/1:8,11:11:19:49,0,49:451:328:8	0/1:10,8:8:18:76,0,36:310:389:10	0/0:19,0:0:19:0,57,187:0:750:19	0/0:55,0:0:55:0,166,580:0:2175:55	0/1:30,65:65:95:387,0,5:2630:1209:30	0/1:18,19:19:37:94,0,65:771:712:18	0/0:43,0:0:43:0,129,414:0:1698:43	0/0:50,0:0:50:0,151,589:0:2013:50	0/0:69,0:0:69:0,208,711:0:2742:69	0/0:79,0:0:79:0,238,878:0:3124:79	0/0:16,0:0:16:0,48,164:0:652:16	0/0:109,0:0:109:0,328,1011:0:4336:109	0/0:16,0:0:16:0,48,235:0:629:16	0/0:54,0:0:54:0,163,578:0:2167:54	0/0:42,0:0:42:0,126,430:0:1686:42	0/0:33,0:0:33:0,99,316:0:1287:33	0/0:46,0:0:46:0,138,583:0:1838:46	0/0:6,0:0:6:0,18,57:0:246:6	0/0:40,0:0:40:0,120,480:0:1593:40	0/0:30,0:0:30:0,90,283:0:1189:30	0/1:32,34:34:66:118,0,178:1337:1299:32	0/1:7,5:5:12:31,0,31:197:274:7	0/0:8,0:0:8:0,24,65:0:328:8	0/0:15,3:3:18:0,31,127:114:579:15	0/1:18,12:12:30:110,0,100:492:702:18	1/1:0,10:10:10:86,30,0:410:0:0	0/0:29,0:0:29:0,87,320:0:1143:29	0/0:66,0:0:66:0,199,642:0:2658:66	0/0:55,0:0:55:0,166,515:0:2230:55	0/1:67,33:33:100:55,0,330:1319:2679:67	0/0:43,0:0:43:0,129,433:0:1716:43	0/0:16,0:0:16:0,48,127:0:652:16	0/0:24,0:0:24:0,72,249:0:972:24	0/0:20,0:0:20:0,60,216:0:807:20	0/0:8,0:0:8:0,24,102:0:314:8	1/1:0,21:21:21:533,63,0:801:0:0
29377402	6676847	29377402_6676847	T	G	20251	.	AB=0.478036;ABP=19.2262;AC=29;AF=0.146712;AN=222;AO=2924;CIGAR=1X;DP=94408;DPB=41430;DPRA=0.95545;EPP=90.8911;EPPR=1159.81;GTI=137;LEN=1;MEANALT=1.00433;MQM=13.3235;MQMR=11.3884;NS=2112;NUMALT=1;ODDS=0.0233425;PAIRED=0.850205;PAIREDR=0.88497;PAO=0;PQA=0;PQR=0;PRO=0;PROBE=SNP|RAPIDGENOMICS_3404_15713||SNP|RAPIDGENOMICS_3404_15714||SNP|RAPIDGENOMICS_3404_15715;QA=115601;QR=1420397;RO=35782;RPL=1002;RPP=631.579;RPPR=7488.24;RPR=1922;RUN=1;SAF=1814;SAP=371.073;SAR=1110;SRF=21288;SRP=2804.19;SRR=14494;TYPE=snp;technology.illumina=1	GT:AD:AO:DP:PL:QA:QR:RO	0/0:27,0:0:27:0,81,249:0:1038:27	0/0:28,0:0:28:0,84,443:0:1122:28	0/0:11,0:0:11:0,33,85:0:451:11	0/0:71,1:1:72:0,207,688:41:2849:71	0/0:11,0:0:11:0,33,169:0:433:11	1/1:0,32:32:32:391,96,0:1281:0:0	0/0:5,0:0:5:0,15,96:0:201:5	0/0:7,0:0:7:0,21,71:0:279:7	0/1:24,12:12:36:51,0,107:459:954:24	0/1:14,22:22:36:141,0,15:880:566:14	0/0:12,0:0:12:0,36,93:0:475:12	0/0:55,0:0:55:0,166,529:0:2216:55	0/0:43,0:0:43:0,129,461:0:1650:43	0/0:6,0:0:6:0,18,56:0:246:6	0/1:34,18:18:52:45,0,209:730:1364:34	1/1:21,50:50:71:299,1,0:2003:803:21	0/1:4,7:7:11:112,0,44:283:160:4	0/0:37,0:0:37:0,111,341:0:1509:37	1/1:0,27:27:27:262,81,0:1076:0:0	0/0:36,0:0:36:0,108,332:0:1411:36	0/0:45,0:0:45:0,135,499:0:1810:45	0/0:34,0:0:34:0,102,335:0:1342:34	1/1:2,6:6:8:85,9,0:242:82:2	0/0:44,0:0:44:0,132,499:0:1742:44	0/0:14,0:0:14:0,42,155:0:561:14	0/1:13,7:7:20:68,0,203:283:499:13	0/0:41,0:0:41:0,123,442:0:1641:41	0/0:22,0:0:22:0,66,281:0:849:22	0/0:50,0:0:50:0,151,535:0:1992:50	0/0:24,0:0:24:0,72,202:0:967:24	0/0:10,0:0:10:0,30,100:0:406:10	0/0:34,0:0:34:0,102,379:0:1359:34	0/0:55,27:27:82:0,17,325:1064:2222:55	0/0:14,0:0:14:0,42,152:0:551:14	0/0:32,0:0:32:0,96,327:0:1282:32	0/0:12,0:0:12:0,36,117:0:484:12	0/0:64,0:0:64:0,193,587:0:2568:64	0/0:32,0:0:32:0,96,306:0:1236:32	0/0:21,0:0:21:0,63,279:0:822:21	0/0:30,0:0:30:0,90,289:0:1205:30	0/0:23,0:0:23:0,69,250:0:910:23	0/0:18,0:0:18:0,54,151:0:706:18	0/0:72,0:0:72:0,217,663:0:2852:72	0/0:4,0:0:4:0,12,44:0:164:4	0/0:30,0:0:30:0,90,267:0:1184:30	0/0:21,0:0:21:0,63,182:0:844:21	0/0:40,0:0:40:0,120,488:0:1609:40	0/0:36,0:0:36:0,108,384:0:1437:36	0/0:15,0:0:15:0,45,320:0:574:15	0/0:35,0:0:35:0,105,372:0:1403:35	0/0:7,0:0:7:0,21,58:0:287:7	0/0:35,0:0:35:0,105,325:0:1382:35	1/1:9,19:19:28:144,7,0:756:365:9	0/0:38,0:0:38:0,114,524:0:1491:38	0/0:48,0:0:48:0,144,528:0:1924:48	0/0:24,0:0:24:0,72,208:0:937:24	0/1:4,8:8:12:49,0,23:306:164:4	0/0:19,0:0:19:0,57,177:0:738:19	0/0:31,0:0:31:0,93,292:0:1242:31	0/0:9,0:0:9:0,27,152:0:361:9	0/0:28,0:0:28:0,84,292:0:1117:28	0/1:52,26:26:78:26,0,229:1035:2067:52	0/0:43,0:0:43:0,129,408:0:1707:43	0/0:32,6:6:38:0,54,223:224:1267:32	0/0:19,0:0:19:0,57,215:0:744:19	0/0:18,0:0:18:0,54,188:0:726:18	0/1:12,17:17:29:130,0,39:678:488:12	0/0:61,0:0:61:0,184,498:0:2444:61	0/0:3,0:0:3:0,9,22:0:119:3	0/0:7,0:0:7:0,21,128:0:260:7	0/0:57,0:0:57:0,172,635:0:2267:57	0/0:37,0:0:37:0,111,342:0:1474:37	0/0:86,0:0:86:0,259,1063:0:3430:86	0/1:16,13:13:29:34,0,81:529:622:16	./.:.:.:.:.:.:.:.	0/0:28,0:0:28:0,84,246:0:1101:28	0/1:6,5:5:11:12,0,111:205:246:6	0/0:17,0:0:17:0,51,194:0:667:17	0/0:17,0:0:17:0,51,243:0:680:17	0/0:37,0:0:37:0,111,312:0:1497:37	0/1:35,32:32:67:87,0,179:1291:1369:35	0/0:12,1:1:13:0,29,150:41:469:12	0/0:15,0:0:15:0,45,140:0:562:15	0/1:15,9:9:24:57,0,95:369:602:15	0/0:41,0:0:41:0,123,589:0:1636:41	0/0:81,0:0:81:0,244,762:0:3256:81	0/0:13,0:0:13:0,39,132:0:506:13	0/1:38,20:20:58:5,0,417:807:1491:38	0/0:14,0:0:14:0,42,238:0:557:14	0/0:62,0:0:62:0,187,684:0:2479:62	0/0:20,0:0:20:0,60,159:0:802:20	0/0:32,0:0:32:0,96,306:0:1252:32	0/0:32,0:0:32:0,96,371:0:1287:32	0/0:13,0:0:13:0,39,145:0:524:13	0/0:37,0:0:37:0,111,369:0:1479:37	0/0:12,0:0:12:0,36,142:0:484:12	1/1:0,32:32:32:286,96,0:1286:0:0	0/0:2,0:0:2:0,6,21:0:82:2	0/0:25,0:0:25:0,75,258:0:995:25	0/0:5,0:0:5:0,15,72:0:205:5	0/1:18,18:18:36:33,0,158:738:716:18	0/0:10,0:0:10:0,30,90:0:406:10	0/0:14,0:0:14:0,42,299:0:540:14	0/0:43,0:0:43:0,129,426:0:1739:43	0/0:27,0:0:27:0,81,309:0:1054:27	0/1:55,49:49:104:196,0,213:1978:2220:55	0/1:14,25:25:39:143,0,26:1007:570:14	0/0:19,0:0:19:0,57,372:0:771:19	0/0:18,0:0:18:0,54,190:0:730:18	0/0:13,0:0:13:0,39,129:0:525:13	0/0:19,0:0:19:0,57,204:0:753:19	0/1:12,8:8:20:156,0,118:324:470:12
29377402	6679617	29377402_6679617	T	C	132023	.	AB=0.493;ABP=7.66141;AC=84;AF=0.263027;AN=222;AO=8988;CIGAR=1X;DP=166596;DPB=81572;DPRA=1.05324;EPP=197.835;EPPR=1255.2;GTI=48;LEN=1;MEANALT=1.00519;MQM=13.2477;MQMR=11.307;NS=2112;NUMALT=1;ODDS=0.0119654;PAIRED=0.850467;PAIREDR=0.880882;PAO=0;PQA=0;PQR=0;PRO=0;PROBE=SNP|RAPIDGENOMICS_3404_15716||SNP|RAPIDGENOMICS_3404_15717||SNP|RAPIDGENOMICS_3404_15718;QA=354592;QR=2297136;RO=57355;RPL=4399;RPP=11.7319;RPPR=51.9548;RPR=4589;RUN=1;SAF=4574;SAP=9.19518;SAR=4414;SRF=28490;SRP=8.33439;SRR=28865;TYPE=snp;technology.illumina=1	GT:AD:AO:DP:PL:QA:QR:RO	0/0:32,0:0:32:0,96,349:0:1267:32	0/0:38,0:0:38:0,114,532:0:1499:38	0/0:16,3:3:19:0,33,117:123:648:16	0/0:93,0:0:93:0,280,971:0:3700:93	0/1:14,8:8:22:67,0,100:328:542:14	1/1:0,83:83:83:802,250,0:3369:0:0	1/1:0,14:14:14:396,42,0:561:0:0	0/0:1,0:0:1:0,3,10:0:41:1	1/1:0,75:75:75:682,226,0:3042:0:0	0/1:52,72:72:124:256,0,71:2913:2081:52	0/0:25,0:0:25:0,75,255:0:999:25	0/0:46,0:0:46:0,138,451:0:1842:46	0/1:15,34:34:49:213,0,33:1344:592:15	0/0:50,0:0:50:0,151,448:0:2008:50	0/1:43,40:40:83:180,0,202:1599:1723:43	0/1:68,54:54:122:226,0,251:2181:2718:68	1/1:2,4:4:6:56,3,0:137:82:2	0/1:79,130:130:209:561,0,105:5170:3195:79	1/1:0,69:69:69:673,208,0:2785:0:0	0/1:38,21:21:60:10,0,222:830:1501:38	0/0:72,0:0:72:0,217,823:0:2857:72	0/0:132,0:0:132:0,397,1093:0:5351:132	0/1:37,20:20:57:57,0,160:797:1501:37	0/0:135,0:0:135:0,406,1237:0:5413:135	0/0:27,0:0:27:0,81,239:0:1081:27	1/1:2,56:56:58:1284,158,0:2238:78:2	0/1:29,35:35:64:128,0,88:1419:1154:29	0/1:51,22:22:73:15,0,236:882:2030:51	0/1:80,69:69:149:257,0,334:2750:3180:80	0/0:19,0:0:19:0,57,200:0:763:19	0/0:37,0:0:37:0,111,407:0:1465:37	0/0:43,0:0:43:0,129,386:0:1717:43	0/1:62,37:37:99:11,0,359:1461:2502:62	1/1:0,29:29:29:313,87,0:1136:0:0	0/0:50,0:0:50:0,151,478:0:1959:50	./.:.:.:.:.:.:.:.	0/1:10,23:23:33:139,0,32:913:402:10	0/0:48,24:24:72:0,2,199:962:1935:48	0/0:35,0:0:35:0,105,335:0:1404:35	1/1:0,61:61:61:612,184,0:2374:0:0	0/0:35,0:0:35:0,105,393:0:1372:35	0/0:68,0:0:68:0,205,703:0:2698:68	0/1:52,59:59:111:268,0,257:2368:2072:52	0/0:13,0:0:13:0,39,95:0:524:13	0/0:109,0:0:109:0,328,1356:0:4367:109	0/0:22,0:0:22:0,66,246:0:879:22	0/0:106,0:0:106:0,319,1002:0:4242:106	0/0:90,0:0:90:0,271,829:0:3617:90	0/0:27,0:0:27:0,81,657:0:1068:27	0/1:49,65:65:114:418,0,163:2645:1984:49	0/0:4,0:0:4:0,12,39:0:137:4	0/0:43,0:0:43:0,129,382:0:1745:43	0/1:62,45:45:107:163,0,237:1792:2453:62	0/0:46,0:0:46:0,138,547:0:1747:46	0/0:60,0:0:60:0,181,597:0:2388:60	0/0:62,0:0:62:0,187,536:0:2477:62	1/1:0,40:40:40:377,120,0:1591:0:0	1/1:0,31:31:31:288,93,0:1230:0:0	1/1:6,22:22:28:201,37,0:883:233:6	0/1:16,32:32:48:111,0,8:1286:652:16	0/0:48,0:0:48:0,144,443:0:1919:48	0/1:75,74:74:149:386,0,364:2977:2987:75	0/0:117,0:0:117:0,352,1127:0:4692:117	0/1:25,25:25:50:92,0,75:1025:990:25	0/0:29,0:0:29:0,87,333:0:1142:29	0/0:39,0:0:39:0,117,314:0:1547:39	1/1:0,12:12:12:126,36,0:465:0:0	0/0:70,1:1:71:0,206,598:41:2814:70	1/1:2,7:7:9:35,3,0:274:82:2	0/1:2,3:3:5:23,0,28:100:78:2	0/0:80,0:0:80:0,241,698:0:3196:80	0/0:42,0:0:42:0,126,383:0:1705:42	0/0:142,0:0:142:0,427,1261:0:5746:142	1/1:0,37:37:37:388,111,0:1474:0:0	1/1:1,10:10:11:75,21,0:406:41:1	0/1:24,23:23:47:54,0,85:912:948:24	0/1:21,29:29:50:89,0,38:1152:849:21	0/0:14,0:0:14:0,42,128:0:565:14	0/1:11,10:10:21:43,0,53:375:451:11	0/1:17,31:31:48:149,0,10:1258:689:17	1/1:0,195:195:195:1913,587,0:7820:0:0	1/1:0,38:38:38:396,114,0:1533:0:0	0/1:33,31:31:64:223,0,193:1240:1331:33	1/1:19,44:44:63:254,3,0:1731:775:19	1/1:0,42:42:42:650,126,0:1675:0:0	0/0:115,0:0:115:0,346,1144:0:4560:115	0/0:28,0:0:28:0,84,258:0:1104:28	0/1:43,32:32:75:74,0,185:1300:1709:43	0/0:27,1:1:28:0,43,338:41:1067:27	0/0:97,0:0:97:0,292,1057:0:3921:97	0/1:17,26:26:43:80,0,53:1052:678:17	0/1:19,31:31:50:177,0,63:1250:767:19	0/0:58,0:0:58:0,175,581:0:2299:58	0/0:2,0:0:2:0,6,17:0:82:2	0/1:47,28:28:75:61,0,211:1130:1889:47	0/0:12,0:0:12:0,36,126:0:488:12	1/1:0,119:119:119:1173,358,0:4749:0:0	0/1:8,11:11:19:91,0,31:428:316:8	1/1:0,15:15:15:179,45,0:603:0:0	1/1:0,15:15:15:158,45,0:598:0:0	1/1:4,18:18:22:125,29,0:721:164:4	0/1:12,8:8:20:29,0,35:328:484:12	0/0:29,0:0:29:0,87,308:0:1176:29	0/0:42,0:0:42:0,126,345:0:1689:42	0/1:24,49:49:73:319,0,18:1906:984:24	0/1:64,85:85:149:386,0,175:3352:2570:64	1/1:0,57:57:57:497,172,0:2280:0:0	1/1:3,17:17:20:133,17,0:666:123:3	0/0:24,0:0:24:0,72,202:0:972:24	0/0:57,2:2:59:0,161,643:82:2307:57	0/0:7,0:0:7:0,21,90:0:287:7	0/1:12,17:17:29:320,0,195:674:466:12
29377402	6680697	29377402_6680697	G	T	76532.3	.	AB=0.475419;ABP=52.2247;AC=75;AF=0.243344;AN=224;AO=7326;CIGAR=1X;DP=134640;DPB=59773;DPRA=0.964105;EPP=299.417;EPPR=1363.72;GTI=92;LEN=1;MEANALT=1;MQM=12.3984;MQMR=11.0995;NS=2112;NUMALT=1;ODDS=0.0164594;PAIRED=0.873874;PAIREDR=0.883954;PAO=0;PQA=0;PQR=0;PRO=0;PROBE=SNP|RAPIDGENOMICS_3404_15716||SNP|RAPIDGENOMICS_3404_15717||SNP|RAPIDGENOMICS_3404_15718;QA=290054;QR=1761614;RO=44086;RPL=3377;RPP=99.9897;RPPR=205.587;RPR=3949;RUN=1;SAF=3904;SAP=71.8726;SAR=3422;SRF=22860;SRP=134.52;SRR=21226;TYPE=snp;technology.illumina=1	GT:AD:AO:DP:PL:QA:QR:RO	0/0:30,0:0:30:0,90,324:0:1204:30	0/0:9,0:0:9:0,27,69:0:365:9	0/1:1,1:1:2:8,0,3:41:41:1	0/0:47,0:0:47:0,141,539:0:1842:47	0/1:5,7:7:12:43,0,26:274:196:5	1/1:0,60:60:60:575,181,0:2404:0:0	1/1:0,5:5:5:109,15,0:205:0:0	0/0:25,0:0:25:0,75,399:0:1004:25	1/1:0,58:58:58:500,175,0:2328:0:0	0/1:82,48:48:130:206,0,387:1893:3330:82	0/0:12,0:0:12:0,36,97:0:488:12	0/0:20,0:0:20:0,60,204:0:812:20	0/1:8,15:15:23:110,0,5:603:328:8	0/0:33,0:0:33:0,99,270:0:1311:33	0/1:23,34:34:57:114,0,85:1369:927:23	0/0:82,35:35:117:0,54,430:1386:3241:82	0/1:7,5:5:12:32,0,123:187:283:7	0/1:23,17:17:40:86,0,131:693:916:23	1/1:0,31:31:31:411,93,0:1237:0:0	0/1:30,22:22:52:37,0,164:881:1195:30	0/0:41,0:0:41:0,123,389:0:1615:41	0/0:44,0:0:44:0,132,382:0:1748:44	0/0:12,1:1:13:0,7,60:37:479:12	0/0:81,0:0:81:0,244,846:0:3231:81	0/0:23,0:0:23:0,69,221:0:908:23	1/1:0,24:24:24:486,72,0:896:0:0	1/1:5,22:22:27:129,2,0:880:183:5	0/1:12,18:18:30:112,0,2:710:470:12	0/1:25,12:12:37:75,0,157:492:1016:25	0/0:23,0:0:23:0,69,211:0:909:23	0/0:31,0:0:31:0,93,278:0:1258:31	0/0:27,0:0:27:0,81,340:0:1069:27	1/1:39,71:71:110:400,15,0:2811:1515:39	1/1:0,16:16:16:192,48,0:656:0:0	0/0:19,0:0:19:0,57,167:0:756:19	0/0:5,0:0:5:0,15,63:0:205:5	0/1:6,17:17:23:98,0,7:697:224:6	0/1:10,5:5:15:24,0,106:205:388:10	0/0:10,0:0:10:0,30,86:0:406:10	1/1:0,36:36:36:335,108,0:1455:0:0	0/0:50,0:0:50:0,151,421:0:1977:50	0/0:66,2:2:68:0,186,780:82:2677:66	0/1:31,27:27:58:99,0,234:1090:1255:31	0/0:6,0:0:6:0,18,59:0:232:6	0/0:36,0:0:36:0,108,360:0:1450:36	0/0:13,0:0:13:0,39,187:0:491:13	0/0:55,0:0:55:0,166,531:0:2204:55	0/0:63,0:0:63:0,190,681:0:2501:63	0/0:30,0:0:31:0,90,551:0:1200:30	0/1:22,8:8:30:5,0,82:315:885:22	0/0:7,0:0:7:0,21,68:0:269:7	0/0:46,1:1:47:0,132,366:37:1780:46	0/1:11,28:28:39:165,0,10:1132:433:11	0/0:26,0:0:26:0,78,273:0:988:26	0/0:69,0:0:69:0,208,686:0:2739:69	0/0:67,0:0:67:0,202,728:0:2691:67	1/1:0,25:25:25:237,75,0:1021:0:0	1/1:0,24:24:24:278,72,0:961:0:0	0/1:6,7:7:13:18,0,9:283:246:6	0/1:8,12:12:20:51,0,27:476:296:8	0/0:23,0:0:23:0,69,193:0:931:23	0/1:70,40:40:110:23,0,422:1632:2787:70	0/0:84,0:0:84:0,253,757:0:3324:84	0/0:15,4:4:19:0,26,107:164:577:15	0/0:27,0:0:27:0,81,281:0:1076:27	0/0:31,0:0:31:0,93,282:0:1255:31	1/1:0,24:24:24:225,72,0:963:0:0	0/0:39,0:0:39:0,117,396:0:1568:39	0/0:10,0:0:10:0,30,81:0:388:10	0/1:6,4:4:10:73,0,81:155:224:6	0/0:59,0:0:59:0,178,542:0:2358:59	0/0:19,0:0:19:0,57,211:0:763:19	0/0:93,0:0:93:0,280,856:0:3687:93	1/1:0,39:39:39:346,117,0:1537:0:0	1/1:0,4:4:4:48,12,0:155:0:0	0/1:8,9:9:17:39,0,15:356:324:8	0/0:18,6:6:24:0,24,96:246:725:18	0/0:24,0:0:24:0,72,249:0:938:24	0/1:15,11:11:26:92,0,154:451:575:15	0/1:13,17:17:30:200,0,16:693:533:13	1/1:0,94:94:94:914,283,0:3805:0:0	1/1:0,37:37:37:307,111,0:1501:0:0	0/1:18,14:14:32:92,0,91:565:704:18	0/1:16,26:26:42:85,0,24:1048:640:16	1/1:0,32:32:32:302,96,0:1299:0:0	0/0:111,0:0:112:0,334,1108:0:4464:111	0/0:19,0:0:19:0,57,177:0:741:19	0/0:61,31:31:92:0,12,367:1258:2427:61	0/0:19,0:0:19:0,57,246:0:759:19	0/0:41,0:0:41:0,123,406:0:1609:41	0/0:15,7:7:22:0,0,55:287:598:15	0/1:11,11:11:22:25,0,53:443:428:11	0/0:33,0:0:33:0,99,272:0:1322:33	0/0:10,0:0:10:0,30,117:0:410:10	0/1:13,26:26:39:153,0,18:1031:515:13	0/0:27,0:0:27:0,81,221:0:1095:27	1/1:1,42:42:43:370,110,0:1678:41:1	0/1:6,5:5:11:6,0,28:205:229:6	1/1:0,6:6:6:67,18,0:246:0:0	1/1:0,9:9:9:98,27,0:369:0:0	1/1:0,10:10:10:115,30,0:402:0:0	0/1:6,7:7:13:27,0,31:287:242:6	0/0:13,0:0:13:0,39,108:0:510:13	0/0:12,0:0:12:0,36,94:0:488:12	0/0:24,12:12:36:0,12,129:478:968:24	0/1:36,26:26:62:185,0,164:1027:1436:36	1/1:0,18:18:18:154,54,0:702:0:0	0/1:27,19:19:46:51,0,135:763:1051:27	0/0:25,0:0:25:0,75,230:0:998:25	0/0:45,0:0:45:0,135,430:0:1781:45	0/0:39,0:0:39:0,117,353:0:1583:39	0/1:13,5:5:18:36,0,255:201:503:13
29377402	6682690	29377402_6682690	C	T	108618	.	AB=0.459309;ABP=216.842;AC=74;AF=0.249536;AN=224;AO=10831;CIGAR=1X;DP=192059;DPB=80492;DPRA=0.962073;EPP=541.582;EPPR=1403.48;GTI=100;LEN=1;MEANALT=1.01003;MQM=12.9456;MQMR=11.1806;NS=2112;NUMALT=1;ODDS=0.00695713;PAIRED=0.854122;PAIREDR=0.879927;PAO=0;PQA=0;PQR=0;PRO=0;PROBE=SNP|RAPIDGENOMICS_3404_15719;QA=431406;QR=2385724;RO=59872;RPL=5927;RPP=212.826;RPPR=218.585;RPR=4904;RUN=1;SAF=5165;SAP=53.3327;SAR=5666;SRF=28482;SRP=309.714;SRR=31390;TYPE=snp;technology.illumina=1	GT:AD:AO:DP:PL:QA:QR:RO	0/0:73,0:0:73:0,220,869:0:2916:73	0/0:31,0:0:31:0,93,304:0:1253:31	0/1:14,17:17:31:33,0,102:697:557:14	0/0:139,0:0:139:0,418,1402:0:5553:139	0/1:11,13:13:24:131,0,41:529:430:11	1/1:0,46:46:46:575,138,0:1852:0:0	1/1:0,11:11:11:250,33,0:442:0:0	0/0:24,0:0:24:0,72,342:0:966:24	1/1:0,69:69:69:631,208,0:2758:0:0	0/1:34,33:33:67:77,0,173:1322:1360:34	0/0:23,0:0:23:0,69,237:0:930:23	0/0:64,0:0:64:0,193,690:0:2560:64	0/1:61,30:30:91:12,0,280:1216:2444:61	0/0:29,0:0:29:0,87,279:0:1167:29	0/1:28,25:25:53:116,0,130:1007:1114:28	0/1:42,48:48:90:195,0,98:1937:1710:42	0/1:20,19:19:39:302,0,402:733:759:20	0/1:47,34:34:81:62,0,160:1377:1892:47	1/1:0,91:91:91:894,274,0:3612:0:0	0/1:21,26:26:47:116,0,67:1032:853:21	0/0:65,0:0:65:0,196,601:0:2597:65	0/0:113,0:0:113:0,340,1050:0:4563:113	0/0:20,9:9:29:0,16,178:350:793:20	0/0:92,0:0:92:0,277,921:0:3723:92	0/0:14,0:0:14:0,42,129:0:565:14	1/1:1,43:43:44:780,92,0:1693:41:1	1/1:17,51:51:68:362,71,0:2057:685:17	0/1:53,57:57:110:133,0,209:2308:2104:53	0/1:52,48:48:100:100,0,271:1904:2073:52	0/0:43,0:0:43:0,129,358:0:1734:43	0/0:24,0:0:24:0,72,307:0:957:24	0/0:60,0:0:60:0,181,563:0:2436:60	0/0:108,46:46:155:0,10,637:1868:4307:108	1/1:0,23:23:23:326,69,0:943:0:0	0/0:28,0:0:28:0,84,280:0:1123:28	0/0:8,0:0:8:0,24,149:0:324:8	0/0:39,4:4:43:0,75,261:160:1531:39	1/1:4,24:24:29:236,55,0:980:160:4	0/0:38,0:0:38:0,114,343:0:1509:38	1/1:0,96:96:96:1010,289,0:3816:0:0	0/0:45,0:0:45:0,135,506:0:1801:45	0/0:71,0:0:71:0,214,769:0:2830:71	0/1:58,86:86:144:327,0,211:3448:2287:58	0/0:17,0:0:17:0,51,228:0:657:17	0/0:62,0:0:62:0,187,620:0:2431:62	0/0:38,0:0:38:0,114,397:0:1518:38	0/0:81,0:0:81:0,244,822:0:3204:81	0/0:43,0:0:43:0,129,329:0:1722:43	0/0:30,0:0:30:0,90,628:0:1206:30	0/1:39,19:19:58:13,0,247:763:1551:39	0/0:7,0:0:7:0,21,63:0:273:7	0/0:63,6:6:69:0,158,583:242:2524:63	0/1:29,51:51:80:335,0,60:2050:1168:29	0/0:45,0:0:45:0,135,563:0:1689:45	0/0:88,0:0:88:0,265,833:0:3561:88	0/0:82,0:0:82:0,247,883:0:3293:82	1/1:0,38:38:38:411,114,0:1545:0:0	1/1:0,30:30:30:277,90,0:1205:0:0	0/1:8,23:23:31:144,0,21:881:324:8	0/1:16,7:7:23:17,0,134:283:644:16	0/0:32,0:0:32:0,96,381:0:1274:32	0/1:78,78:78:156:254,0,301:3151:3139:78	0/0:115,0:0:115:0,346,1158:0:4594:115	0/1:41,18:18:59:1,0,225:725:1624:41	0/0:60,0:0:60:0,181,664:0:2425:60	0/0:39,0:0:39:0,117,369:0:1587:39	1/1:0,34:34:34:430,102,0:1349:0:0	0/0:61,0:0:61:0,184,680:0:2405:61	0/0:8,0:0:8:0,24,82:0:319:8	0/1:7,7:7:14:69,0,85:269:251:7	0/0:100,0:0:100:0,301,1084:0:3959:100	0/0:47,0:0:47:0,141,566:0:1817:47	0/0:141,0:0:141:0,424,1247:0:5587:141	1/1:0,40:40:40:381,120,0:1603:0:0	0/0:2,0:0:2:0,6,17:0:82:2	0/1:16,9:9:25:42,0,57:361:648:16	0/1:27,21:21:48:120,0,97:848:1095:27	0/0:22,0:0:22:0,66,272:0:879:22	0/1:23,10:10:33:7,0,235:397:862:23	0/1:18,18:18:36:35,0,92:734:729:18	1/1:0,103:103:103:1161,310,0:4080:0:0	1/1:0,59:59:59:518,178,0:2390:0:0	0/1:28,13:13:41:6,0,118:516:1125:28	0/0:36,19:19:55:0,16,196:735:1424:36	1/1:0,24:24:24:194,72,0:952:0:0	0/0:144,0:0:144:0,433,1415:0:5786:144	0/0:25,0:0:25:0,75,203:0:983:25	0/1:35,29:29:64:121,0,257:1181:1399:35	0/0:43,0:0:43:0,129,479:0:1678:43	0/0:85,0:0:85:0,256,860:0:3401:85	0/1:19,38:38:57:130,0,25:1541:767:19	0/1:25,40:40:65:159,0,39:1606:951:25	0/0:42,0:0:42:0,126,527:0:1663:42	0/0:11,0:0:11:0,33,93:0:433:11	0/1:10,13:13:23:85,0,34:529:406:10	0/0:23,0:0:23:0,69,204:0:923:23	1/1:1,47:47:48:431,136,0:1895:32:1	0/1:10,8:8:18:14,0,52:324:406:10	1/1:0,12:12:12:128,36,0:475:0:0	1/1:0,23:23:23:201,69,0:922:0:0	0/0:39,0:0:39:0,117,320:0:1552:39	0/1:16,10:10:26:23,0,86:388:652:16	0/0:27,0:0:27:0,81,236:0:1058:27	0/0:57,0:0:57:0,172,508:0:2269:57	0/1:27,22:22:49:62,0,142:894:1067:27	0/1:54,48:48:102:194,0,220:1933:2175:54	1/1:0,19:19:19:181,57,0:766:0:0	0/1:6,4:4:10:44,0,23:164:246:6	0/0:25,0:0:25:0,75,251:0:971:25	0/0:32,0:0:32:0,96,338:0:1272:32	0/0:29,0:0:29:0,87,395:0:1157:29	0/1:8,13:13:21:312,0,147:524:328:8
29377402	6682700	29377402_6682700	T	C	105703	.	AB=0.461034;ABP=198.129;AC=74;AF=0.249536;AN=224;AO=10724;CIGAR=1X;DP=187736;DPB=78688;DPRA=0.961305;EPP=1344.58;EPPR=1856.9;GTI=100;LEN=1;MEANALT=1.00885;MQM=12.9717;MQMR=11.1709;NS=2112;NUMALT=1;ODDS=0.000723537;PAIRED=0.853693;PAIREDR=0.880256;PAO=0;PQA=0;PQR=0;PRO=0;PROBE=SNP|RAPIDGENOMICS_3404_15719;QA=421228;QR=2279474;RO=58316;RPL=5786;RPP=148.62;RPPR=1599.57;RPR=4938;RUN=1;SAF=4757;SAP=299.472;SAR=5967;SRF=26290;SRP=1228.15;SRR=32026;TYPE=snp;technology.illumina=1	GT:AD:AO:DP:PL:QA:QR:RO	0/0:69,0:0:69:0,208,832:0:2703:69	0/0:33,0:0:33:0,99,319:0:1315:33	0/1:14,17:17:31:33,0,99:688:510:14	0/0:136,0:0:136:0,409,1357:0:5423:136	0/1:11,16:16:27:139,0,32:605:420:11	1/1:0,45:45:45:570,135,0:1802:0:0	1/1:0,12:12:12:253,36,0:460:0:0	0/0:24,0:0:24:0,72,342:0:940:24	1/1:0,66:66:66:604,199,0:2662:0:0	0/1:39,30:30:69:42,0,209:1173:1534:39	0/0:19,0:0:19:0,57,179:0:757:19	0/0:70,0:0:70:0,211,733:0:2771:70	0/1:59,30:30:89:17,0,224:1189:2308:59	0/0:29,0:0:29:0,87,301:0:1062:29	0/1:27,25:25:52:119,0,119:1009:1044:27	0/1:41,49:49:90:209,0,91:1967:1620:41	0/1:21,20:20:41:307,0,393:759:774:21	0/1:45,33:33:78:62,0,153:1320:1767:45	1/1:0,81:81:81:760,244,0:3266:0:0	0/1:21,28:28:49:148,0,58:1113:827:21	0/0:62,0:0:62:0,187,557:0:2459:62	0/0:106,0:0:106:0,319,991:0:4107:106	0/0:22,9:9:31:0,22,214:351:844:22	0/0:100,0:0:100:0,301,1016:0:3946:100	0/0:14,0:0:14:0,42,128:0:543:14	1/1:1,43:43:44:801,100,0:1687:32:1	1/1:17,52:52:69:383,74,0:2082:683:17	0/1:49,53:53:102:125,0,180:2136:1978:49	0/1:50,44:44:94:116,0,284:1762:1984:50	0/0:43,0:0:43:0,129,381:0:1704:43	0/0:23,0:0:23:0,69,285:0:862:23	0/0:54,0:0:54:0,163,511:0:2149:54	0/1:105,47:47:152:14,0,567:1884:4105:105	1/1:0,22:22:22:308,66,0:886:0:0	0/0:28,0:0:28:0,84,279:0:1059:28	0/0:7,0:0:7:0,21,130:0:260:7	0/0:39,4:4:43:0,75,261:160:1525:39	1/1:5,25:25:30:213,29,0:999:197:5	0/0:43,0:0:43:0,129,393:0:1678:43	1/1:0,97:97:97:1002,292,0:3900:0:0	0/0:41,0:0:41:0,123,465:0:1588:41	0/0:63,1:1:64:0,184,639:37:2479:63	0/1:55,86:86:141:338,0,198:3439:2137:55	0/0:13,0:0:13:0,39,175:0:487:13	0/0:55,0:0:55:0,166,539:0:2111:55	0/0:38,0:0:38:0,114,396:0:1497:38	0/0:90,0:0:90:0,271,888:0:3561:90	0/0:41,0:0:41:0,123,313:0:1627:41	0/0:30,0:0:30:0,90,647:0:1157:30	0/1:38,19:19:57:12,0,249:752:1506:38	0/0:5,0:0:5:0,15,47:0:205:5	0/0:66,0:0:66:0,199,574:0:2593:66	0/1:27,51:51:78:331,0,12:2015:1070:27	0/0:47,1:1:48:0,104,579:41:1798:47	0/0:88,0:0:88:0,265,831:0:3471:88	0/0:81,0:0:81:0,244,853:0:3248:81	1/1:0,42:42:42:467,126,0:1668:0:0	1/1:0,32:32:32:289,96,0:1292:0:0	0/1:9,19:19:28:120,0,36:771:361:9	0/1:15,6:6:21:15,0,130:246:543:15	0/0:30,0:0:30:0,90,363:0:1182:30	0/1:81,81:81:162:246,0,324:3204:3130:81	0/0:116,0:0:116:0,349,1186:0:4579:116	0/0:44,18:18:62:0,9,271:706:1690:44	0/0:66,0:0:66:0,199,764:0:2621:66	0/0:43,0:0:43:0,129,412:0:1664:43	1/1:0,32:32:32:393,96,0:1294:0:0	0/0:54,0:0:54:0,163,547:0:2096:54	0/0:8,0:0:8:0,24,82:0:324:8	0/1:7,3:3:10:9,0,115:109:237:7	0/0:95,0:0:95:0,286,946:0:3738:95	0/0:46,0:0:46:0,138,573:0:1808:46	0/0:135,0:0:135:0,406,1177:0:5349:135	1/1:0,38:38:38:320,114,0:1520:0:0	0/0:2,0:0:2:0,6,17:0:78:2	0/1:15,9:9:24:45,0,50:357:580:15	0/1:28,21:21:49:108,0,99:830:1072:28	0/0:17,0:0:17:0,51,245:0:689:17	0/1:22,9:9:31:6,0,243:361:867:22	0/1:16,18:18:34:41,0,61:722:630:16	1/1:0,116:116:116:1312,349,0:4641:0:0	1/1:0,57:57:57:485,172,0:2246:0:0	0/1:30,13:13:43:1,0,128:529:1212:30	0/0:40,19:19:59:0,28,208:725:1561:40	1/1:0,29:29:29:251,87,0:1181:0:0	0/0:144,0:0:144:0,433,1492:0:5714:144	0/0:23,0:0:23:0,69,185:0:853:23	0/1:31,27:27:58:123,0,256:1079:1245:31	0/0:42,0:0:42:0,126,475:0:1618:42	0/0:84,0:0:84:0,253,866:0:3342:84	0/1:20,34:34:54:105,0,61:1372:795:20	0/1:20,37:37:57:165,0,23:1465:763:20	0/0:41,0:0:41:0,123,516:0:1588:41	0/0:9,0:0:9:0,27,78:0:353:9	0/1:11,14:14:25:86,0,34:566:389:11	0/0:24,0:0:24:0,72,232:0:905:24	1/1:1,47:47:48:430,136,0:1867:37:1	0/1:14,8:8:22:2,0,79:316:562:14	1/1:0,10:10:10:115,30,0:379:0:0	1/1:0,22:22:22:194,66,0:886:0:0	0/0:38,0:0:38:0,114,312:0:1538:38	0/1:15,10:10:25:27,0,81:393:611:15	0/0:27,0:0:27:0,81,233:0:1060:27	0/0:60,0:0:60:0,181,528:0:2377:60	0/1:25,25:25:50:108,0,78:1021:971:25	0/1:49,44:44:93:186,0,185:1712:1944:49	1/1:0,21:21:21:193,63,0:827:0:0	0/1:4,4:4:8:49,0,15:156:141:4	0/0:29,0:0:29:0,87,282:0:1154:29	0/0:32,0:0:32:0,96,340:0:1283:32	0/0:22,0:0:22:0,66,331:0:894:22	0/1:9,13:13:22:309,0,173:510:360:9
29377402	6697879	29377402_6697879	C	T	160234	.	AB=0.479524;ABP=61.4354;AC=79;AF=0.258204;AN=224;AO=11498;CIGAR=1X;DP=212017;DPB=102041;DPRA=0.991527;EPP=673.348;EPPR=1968.41;GTI=42;LEN=1;MEANALT=1.01259;MQM=13.5157;MQMR=11.8605;NS=2112;NUMALT=1;ODDS=0.0217286;PAIRED=0.844234;PAIREDR=0.8687;PAO=0;PQA=0;PQR=0;PRO=0;PROBE=SNP|RAPIDGENOMICS_3404_15720;QA=454632;QR=2964721;RO=73892;RPL=5737;RPP=3.11908;RPPR=204.735;RPR=5761;RUN=1;SAF=5670;SAP=7.72491;SAR=5828;SRF=35829;SRP=149.674;SRR=38063;TYPE=snp;technology.illumina=1	GT:AD:AO:DP:PL:QA:QR:RO	0/0:67,0:0:68:0,202,687:0:2715:67	0/0:53,0:0:53:0,160,558:0:2124:53	0/0:15,2:2:17:0,34,124:82:596:15	0/0:161,0:0:161:0,485,1833:0:6524:161	0/1:20,7:7:27:32,0,197:246:770:20	1/1:0,96:96:96:961,289,0:3861:0:0	1/1:0,13:13:13:283,39,0:516:0:0	0/0:19,0:0:19:0,57,213:0:771:19	1/1:1,73:73:74:877,212,0:2890:37:1	0/1:55,40:40:95:122,0,285:1578:2208:55	0/0:35,0:0:35:0,105,354:0:1359:35	0/0:136,0:0:136:0,409,1367:0:5441:136	0/1:33,17:17:50:45,0,169:687:1341:33	0/0:50,0:0:50:0,151,492:0:2025:50	0/1:43,76:76:119:403,0,68:3045:1701:43	0/1:94,72:72:166:273,0,376:2879:3808:94	0/1:9,8:8:17:122,0,109:324:356:9	0/1:98,82:82:180:209,0,403:3287:3988:98	1/1:0,72:72:72:716,217,0:2932:0:0	0/1:38,21:21:59:8,0,236:828:1541:38	0/0:116,0:0:116:0,349,1094:0:4644:116	0/0:119,0:0:119:0,358,1226:0:4717:119	0/1:18,33:33:51:167,0,132:1295:689:18	0/0:160,0:0:160:0,482,1562:0:6467:160	0/0:28,0:0:28:0,84,275:0:1107:28	1/1:0,40:40:40:740,120,0:1579:0:0	0/1:40,28:28:68:135,0,196:1135:1606:40	0/1:48,48:48:96:181,0,281:1951:1897:48	0/1:83,68:68:151:198,0,362:2736:3361:83	0/0:61,0:0:61:0,184,563:0:2449:61	0/0:39,0:0:39:0,117,457:0:1556:39	0/0:57,0:0:57:0,172,592:0:2298:57	0/1:105,139:139:244:606,0,327:5600:4242:105	1/1:0,30:30:30:273,90,0:1209:0:0	0/0:43,0:0:43:0,129,430:0:1755:43	0/0:35,0:0:35:0,105,602:0:1410:35	0/1:30,29:29:59:198,0,148:1144:1218:30	0/1:45,25:25:70:5,0,210:1004:1825:45	0/0:56,0:0:56:0,169,546:0:2246:56	1/1:0,52:52:52:493,157,0:2107:0:0	0/0:81,0:0:81:0,244,789:0:3264:81	0/0:86,0:0:86:0,259,919:0:3466:86	0/1:48,82:82:130:450,0,130:3291:1960:48	0/0:25,0:0:25:0,75,263:0:986:25	0/0:86,0:0:86:0,259,877:0:3384:86	0/0:37,0:0:37:0,111,329:0:1509:37	0/0:128,0:0:128:0,385,1280:0:5141:128	0/0:97,0:0:97:0,292,992:0:3915:97	0/0:31,0:0:31:0,93,687:0:1218:31	0/1:45,49:49:94:257,0,282:1964:1804:45	0/0:16,0:0:16:0,48,130:0:633:16	0/0:98,0:0:98:0,295,1111:0:3881:98	0/1:63,71:71:134:327,0,353:2863:2513:63	0/0:50,0:0:50:0,151,849:0:1991:50	0/0:139,0:0:139:0,418,1313:0:5518:139	0/0:94,0:0:94:0,283,951:0:3791:94	1/1:0,50:50:50:506,151,0:1954:0:0	1/1:0,25:25:25:278,75,0:1017:0:0	1/1:5,16:16:21:185,16,0:631:205:5	1/1:8,24:24:32:138,25,0:936:320:8	0/0:63,0:0:63:0,190,650:0:2563:63	0/1:120,146:146:266:746,0,452:5899:4866:120	0/0:144,0:0:144:0,433,1532:0:5810:144	1/1:13,30:30:43:232,21,0:1177:525:13	0/0:36,0:0:36:0,108,376:0:1455:36	0/0:39,0:0:39:0,117,383:0:1565:39	1/1:0,56:56:56:661,169,0:2258:0:0	0/0:57,0:0:57:0,172,650:0:2247:57	0/1:2,5:5:7:26,0,22:196:82:2	0/1:4,8:8:12:154,0,78:328:160:4	0/0:89,0:0:89:0,268,1070:0:3561:89	0/0:80,0:0:80:0,241,907:0:3223:80	0/0:158,0:0:158:0,476,1594:0:6301:158	1/1:0,62:62:62:663,187,0:2499:0:0	0/0:4,0:0:4:0,12,33:0:164:4	0/1:23,34:34:57:144,0,39:1364:923:23	0/1:27,18:18:45:33,0,188:738:1103:27	0/0:27,0:0:27:0,81,286:0:1058:27	0/1:18,7:7:25:52,0,141:283:713:18	0/1:36,37:37:73:134,0,151:1474:1438:36	1/1:0,107:107:107:1143,322,0:4336:0:0	1/1:0,62:62:62:687,187,0:2419:0:0	0/1:20,13:13:33:28,0,101:515:816:20	0/1:51,86:86:137:389,0,101:3479:2030:51	1/1:0,130:130:130:1340,391,0:5156:0:0	0/0:122,0:0:122:0,367,1303:0:4903:122	0/0:40,0:0:40:0,120,503:0:1615:40	0/1:54,62:62:116:317,0,210:2507:2171:54	0/0:24,0:0:24:0,72,385:0:940:24	0/0:176,0:0:176:0,530,1808:0:7084:176	0/1:28,35:35:63:218,0,124:1399:1118:28	0/1:51,44:44:95:186,0,323:1762:2056:51	0/0:83,0:0:83:0,250,802:0:3350:83	0/0:30,0:0:30:0,90,252:0:1191:30	0/1:25,31:31:56:236,0,57:1258:950:25	0/0:49,0:0:49:0,148,512:0:1915:49	1/1:1,69:69:70:764,202,0:2774:41:1	0/1:26,8:8:34:17,0,189:309:1031:26	1/1:0,27:27:27:234,81,0:1081:0:0	1/1:0,45:45:45:471,135,0:1766:0:0	0/1:27,31:31:58:274,0,101:1250:1089:27	0/1:7,16:16:23:110,0,20:639:279:7	0/0:69,1:1:70:0,189,750:22:2790:69	0/0:74,0:0:74:0,223,827:0:2909:74	0/1:41,50:50:91:230,0,258:2021:1638:41	0/0:106,45:45:151:0,11,748:1823:4260:106	1/1:0,65:65:65:755,196,0:2587:0:0	0/1:9,25:25:34:160,0,5:994:342:9	0/0:23,0:0:23:0,69,296:0:923:23	0/0:54,0:0:55:0,163,597:0:2170:54	0/0:51,0:0:51:0,154,490:0:2023:51	0/1:17,13:13:30:203,0,270:512:663:17
29377406	3704935	29377406_3704935	C	T	117881	.	AB=0.477284;ABP=39.1178;AC=40;AF=0.228456;AN=222;AO=6591;CIGAR=1X;DP=132430;DPB=61432;DPRA=1.04552;EPP=355.936;EPPR=2177.6;GTI=89;LEN=1;MEANALT=1;MQM=14.2531;MQMR=12.0261;NS=2112;NUMALT=1;ODDS=0.00455865;PAIRED=0.822637;PAIREDR=0.885319;PAO=0;PQA=0;PQR=0;PRO=0;PROBE=SNP|RAPIDGENOMICS_3404_30497||SNP|RAPIDGENOMICS_3404_30498||SNP|RAPIDGENOMICS_3404_30499;QA=255548;QR=2029116;RO=51665;RPL=4346;RPP=1457.31;RPPR=21582.4;RPR=2245;RUN=1;SAF=1830;SAP=2833.32;SAR=4761;SRF=16596;SRP=14345.8;SRR=35069;TYPE=snp;technology.illumina=1	GT:AD:AO:DP:PL:QA:QR:RO	0/0:48,0:0:48:0,144,463:0:1925:48	0/1:12,27:27:39:140,0,26:1085:488:12	0/0:13,0:0:13:0,39,149:0:525:13	0/0:48,0:0:48:0,144,580:0:1888:48	0/0:6,0:0:6:0,18,101:0:242:6	0/0:65,0:0:65:0,196,707:0:2604:65	0/0:7,0:0:7:0,21,175:0:279:7	0/0:6,0:0:6:0,18,83:0:214:6	0/0:72,0:0:72:0,217,831:0:2855:72	0/0:59,0:0:59:0,178,612:0:2356:59	0/0:19,0:0:19:0,57,183:0:728:19	0/0:86,0:0:86:0,259,932:0:3420:86	0/1:25,15:15:40:91,0,147:601:1008:25	0/0:36,0:0:36:0,108,408:0:1427:36	0/0:74,0:0:74:0,223,926:0:2944:74	0/1:46,22:22:68:46,0,239:898:1856:46	0/0:23,0:0:23:0,69,530:0:872:23	0/0:85,0:0:85:0,256,1037:0:3345:85	0/1:8,12:12:20:105,0,7:488:320:8	0/0:77,0:0:77:0,232,690:0:3037:77	0/0:84,0:0:84:0,253,748:0:3325:84	0/0:45,12:12:57:0,60,353:469:1819:45	1/1:3,11:11:14:81,19,0:441:123:3	0/0:72,0:0:72:0,217,745:0:2863:72	0/0:40,0:0:40:0,120,487:0:1581:40	0/1:29,28:28:57:471,0,456:1087:1129:29	0/0:62,0:0:62:0,187,565:0:2390:62	0/0:91,0:0:91:0,274,938:0:3657:91	0/1:42,24:24:66:6,0,226:937:1662:42	0/0:33,0:0:33:0,99,371:0:1301:33	0/0:16,3:3:20:0,33,128:123:642:16	0/1:17,9:9:26:4,0,69:352:660:17	0/0:192,0:0:192:0,578,1867:0:7673:192	0/0:31,0:0:31:0,93,302:0:1187:31	1/1:0,32:32:32:320,96,0:1281:0:0	1/1:0,6:6:6:98,18,0:246:0:0	0/0:53,0:0:53:0,160,640:0:2104:53	0/1:29,20:20:49:42,0,220:806:1141:29	0/0:28,1:1:29:0,78,285:32:1095:28	0/0:50,0:0:50:0,151,539:0:1952:50	0/1:15,14:14:29:28,0,37:561:611:15	0/1:25,20:20:45:36,0,113:803:972:25	0/0:83,0:0:83:0,250,836:0:3330:83	0/1:14,15:15:29:63,0,26:583:505:14	0/0:28,4:4:32:0,63,290:164:1086:28	0/0:32,0:0:32:0,96,319:0:1282:32	0/1:34,31:31:65:145,0,112:1255:1367:34	0/0:59,0:0:59:0,178,618:0:2347:59	0/0:48,0:0:48:0,144,1123:0:1818:48	0/0:49,0:0:49:0,148,592:0:1980:49	0/0:4,2:2:6:0,1,16:82:155:4	0/0:34,0:0:34:0,102,373:0:1319:34	0/0:67,0:0:67:0,202,709:0:2627:67	0/0:30,1:1:31:0,84,392:41:1158:30	0/1:20,13:13:33:48,0,135:491:783:20	0/0:21,10:10:31:0,2,126:410:825:21	0/0:51,0:0:51:0,154,532:0:2027:51	0/0:20,6:6:26:0,30,135:246:793:20	0/0:19,0:0:19:0,57,200:0:753:19	0/0:13,2:2:15:0,25,101:82:533:13	0/0:56,0:0:56:0,169,542:0:2235:56	0/0:149,0:0:149:0,449,1378:0:5907:149	0/0:57,0:0:57:0,172,617:0:2295:57	0/0:53,0:0:53:0,160,644:0:2126:53	0/0:39,0:0:39:0,117,348:0:1568:39	0/0:43,0:0:43:0,129,482:0:1686:43	0/0:26,0:0:26:0,78,285:0:1027:26	0/0:45,0:0:45:0,135,524:0:1810:45	0/0:10,0:0:10:0,30,139:0:371:10	0/0:9,0:0:9:0,27,199:0:342:9	1/1:0,55:55:55:562,166,0:2192:0:0	0/0:51,0:0:51:0,154,646:0:2020:51	0/0:49,0:0:49:0,148,528:0:1900:49	0/1:13,14:14:27:63,0,88:566:498:13	./.:.:.:.:.:.:.:.	0/0:36,0:0:36:0,108,317:0:1436:36	0/1:30,17:17:47:42,0,211:649:1204:30	0/1:6,12:12:18:65,0,25:452:242:6	0/0:13,0:0:13:0,39,187:0:525:13	0/0:33,0:0:33:0,99,340:0:1331:33	0/0:64,22:22:86:0,55,389:886:2538:64	0/0:20,0:0:20:0,60,217:0:820:20	0/0:36,0:0:37:0,108,337:0:1432:36	0/1:25,22:22:47:118,0,135:844:994:25	0/0:35,4:4:39:0,83,292:164:1393:35	0/1:42,52:52:94:158,0,113:2105:1671:42	0/0:37,0:0:37:0,111,367:0:1488:37	0/0:94,0:0:94:0,283,1048:0:3773:94	0/1:10,7:7:17:81,0,60:279:406:10	0/0:54,20:20:75:0,46,332:770:2147:54	0/0:52,0:0:52:0,157,542:0:2088:52	0/1:19,11:11:30:33,0,112:425:775:19	1/1:0,50:50:50:533,151,0:1916:0:0	0/1:3,5:5:8:32,0,1:201:123:3	0/0:54,0:0:54:0,163,604:0:2148:54	0/0:39,0:0:39:0,117,331:0:1556:39	0/0:38,0:0:38:0,114,494:0:1523:38	0/0:5,0:0:5:0,15,46:0:192:5	1/1:3,8:8:11:106,8,0:293:123:3	0/0:4,0:0:4:0,12,57:0:164:4	0/1:23,15:15:38:21,0,135:585:926:23	0/0:8,0:0:8:0,24,114:0:305:8	0/0:24,11:11:35:0,14,110:431:904:24	1/1:0,21:21:21:220,63,0:815:0:0	0/0:27,0:0:27:0,81,249:0:1059:27	0/0:123,0:0:123:0,370,1188:0:4873:123	0/1:27,31:31:58:157,0,102:1200:1069:27	0/1:4,2:2:6:20,0,37:82:160:4	0/0:31,16:16:47:0,20,146:634:1195:31	0/0:65,0:0:65:0,196,610:0:2542:65	0/0:19,1:1:20:0,28,184:41:761:19	1/1:0,27:27:27:752,81,0:1056:0:0
29377406	3706159	29377406_3706159	A	G	143603	.	AB=0.470047;ABP=85.2225;AC=44;AF=0.22896;AN=224;AO=8474;CIGAR=1X;DP=172705;DPB=78440;DPRA=0.957506;EPP=582.655;EPPR=1250.38;GTI=90;LEN=1;MEANALT=1.0029;MQM=13.4213;MQMR=11.3151;NS=2112;NUMALT=1;ODDS=0.0197727;PAIRED=0.843403;PAIREDR=0.87813;PAO=0;PQA=0;PQR=0;PRO=0;PROBE=SNP|RAPIDGENOMICS_3404_30497||SNP|RAPIDGENOMICS_3404_30498||SNP|RAPIDGENOMICS_3404_30499;QA=336836;QR=2655247;RO=66702;RPL=4000;RPP=60.5838;RPPR=2428.72;RPR=4474;RUN=1;SAF=4065;SAP=33.334;SAR=4409;SRF=34833;SRP=289.014;SRR=31869;TYPE=snp;technology.illumina=1	GT:AD:AO:DP:PL:QA:QR:RO	0/0:19,0:0:19:0,57,186:0:767:19	0/1:9,12:12:21:44,0,7:488:337:9	0/0:22,0:0:22:0,66,247:0:867:22	0/0:91,2:2:93:0,263,816:78:3683:91	0/0:20,0:0:20:0,60,338:0:770:20	0/0:89,0:0:89:0,268,807:0:3605:89	0/0:12,0:0:12:0,36,294:0:475:12	0/0:19,0:0:19:0,57,365:0:775:19	0/0:68,0:0:68:0,205,651:0:2715:68	0/0:63,0:0:63:0,190,596:0:2530:63	0/0:7,0:0:7:0,21,55:0:274:7	0/0:51,0:0:51:0,154,614:0:2031:51	0/1:20,20:20:40:142,0,69:794:797:20	0/0:31,0:0:31:0,93,268:0:1247:31	0/0:48,0:0:48:0,144,422:0:1933:48	0/1:68,44:44:112:94,0,316:1759:2704:68	0/0:12,0:0:12:0,36,336:0:484:12	0/0:73,0:0:73:0,220,767:0:2934:73	0/1:37,18:18:55:12,0,184:719:1487:37	0/0:59,0:0:59:0,178,632:0:2384:59	0/0:85,0:0:85:0,256,799:0:3356:85	0/1:70,50:50:120:286,0,421:2030:2825:70	0/0:27,8:8:35:0,17,186:328:1039:27	0/0:137,0:0:137:0,412,1259:0:5541:137	0/0:24,0:0:24:0,72,276:0:954:24	0/1:20,31:31:51:399,0,202:1197:765:20	0/0:71,0:0:71:0,214,696:0:2795:71	0/0:62,0:0:62:0,187,600:0:2469:62	0/1:82,33:33:115:59,0,291:1319:3333:82	0/0:63,0:0:63:0,190,541:0:2549:63	0/0:18,4:4:22:0,11,96:164:734:18	1/1:10,23:23:33:111,17,0:904:391:10	0/0:113,0:0:113:0,340,1274:0:4580:113	0/0:20,0:0:20:0,60,266:0:780:20	1/1:1,34:34:35:407,90,0:1376:41:1	1/1:0,17:17:17:333,51,0:693:0:0	0/0:103,0:0:103:0,310,1199:0:4140:103	0/0:64,3:3:67:0,176,528:123:2523:64	0/0:37,0:0:37:0,111,291:0:1504:37	0/0:84,0:0:84:0,253,775:0:3368:84	0/1:29,23:23:52:85,0,111:931:1181:29	0/0:47,10:10:57:0,93,406:410:1867:47	0/0:113,0:0:113:0,340,1189:0:4512:113	0/1:11,12:12:23:151,0,64:470:447:11	0/1:40,25:25:65:1,0,287:1003:1602:40	0/0:26,0:0:26:0,78,292:0:1049:26	0/0:74,32:32:106:0,24,524:1295:2984:74	0/0:120,0:0:120:0,361,1119:0:4832:120	0/0:43,0:0:43:0,129,924:0:1736:43	0/0:43,0:0:43:0,129,384:0:1715:43	0/0:2,1:1:3:0,0,8:41:82:2	0/0:60,0:0:60:0,181,738:0:2397:60	0/0:88,0:0:88:0,265,786:0:3583:88	0/0:37,0:0:37:0,111,443:0:1429:37	0/1:22,20:20:42:110,0,73:801:894:22	0/1:63,43:43:106:75,0,409:1724:2545:63	0/0:28,0:0:28:0,84,320:0:1107:28	0/0:21,5:5:26:0,20,143:205:861:21	0/0:17,0:0:17:0,51,242:0:679:17	0/0:12,0:0:12:0,36,154:0:479:12	0/0:61,0:0:61:0,184,580:0:2444:61	0/0:176,0:0:176:0,530,1607:0:7077:176	0/0:110,0:0:110:0,331,1135:0:4414:110	0/0:71,0:0:71:0,214,818:0:2777:71	0/0:42,0:0:42:0,126,513:0:1671:42	0/0:45,0:0:45:0,135,415:0:1788:45	0/0:51,0:0:51:0,154,441:0:2062:51	0/0:62,0:0:62:0,187,667:0:2491:62	1/1:1,5:5:6:72,9,0:201:41:1	0/0:23,0:0:23:0,69,467:0:858:23	1/1:0,68:68:68:729,205,0:2696:0:0	0/0:49,0:0:49:0,148,427:0:1971:49	0/0:140,0:0:140:0,421,1336:0:5609:140	0/1:36,34:34:70:147,0,190:1348:1452:36	0/0:4,0:0:4:0,12,37:0:160:4	0/0:42,0:0:42:0,126,450:0:1670:42	0/1:32,15:15:47:36,0,187:603:1263:32	0/1:9,12:12:21:31,0,62:484:369:9	0/0:24,0:0:24:0,72,347:0:972:24	0/0:60,0:0:60:0,181,543:0:2407:60	0/1:73,54:54:127:335,0,367:2150:2936:73	0/0:53,0:0:53:0,160,569:0:2157:53	0/0:17,0:0:17:0,51,265:0:693:17	0/1:26,38:38:64:126,0,81:1541:1027:26	0/1:18,18:18:36:43,0,110:724:734:18	0/1:48,41:41:89:117,0,173:1656:1939:48	0/0:17,0:0:17:0,51,130:0:689:17	0/0:148,0:0:148:0,446,1586:0:5912:148	0/1:7,6:6:13:94,0,19:228:279:7	0/1:30,34:34:64:171,0,144:1382:1177:30	0/0:53,0:0:53:0,160,583:0:2099:53	0/0:19,6:6:25:0,25,130:242:761:19	1/1:0,20:20:20:195,60,0:816:0:0	0/0:10,0:0:10:0,30,134:0:373:10	0/0:37,0:0:37:0,111,323:0:1500:37	0/0:60,0:0:60:0,181,558:0:2362:60	0/0:69,1:1:70:0,203,659:41:2765:69	0/0:13,0:0:13:0,39,148:0:511:13	0/1:3,4:4:7:9,0,3:155:123:3	0/0:21,0:0:21:0,63,240:0:834:21	0/1:9,17:17:26:128,0,37:666:369:9	0/0:30,0:0:30:0,90,285:0:1173:30	0/0:13,0:0:13:0,39,131:0:525:13	1/1:0,38:38:38:380,114,0:1485:0:0	0/0:54,0:0:54:0,163,589:0:2180:54	0/0:139,0:0:139:0,418,1221:0:5510:139	0/1:28,25:25:53:81,0,65:1009:1122:28	1/1:4,17:17:21:315,29,0:661:160:4	1/1:3,14:14:17:109,29,0:550:123:3	0/0:55,0:0:55:0,166,553:0:2190:55	0/0:5,0:0:5:0,15,47:0:201:5	1/1:0,24:24:24:652,72,0:964:0:0
29377407	481609	29377407_481609	A	G	379097	.	AB=0.485542;ABP=31.6423;AC=122;AF=0.596285;AN=224;AO=24021;CIGAR=1X;DP=178918;DPB=81505;DPRA=1.00698;EPP=2344.15;EPPR=1154.85;GTI=27;LEN=1;MEANALT=1.00591;MQM=13.1936;MQMR=11.5279;NS=2112;NUMALT=1;ODDS=0.000924808;PAIRED=0.858832;PAIREDR=0.879843;PAO=0;PQA=0;PQR=0;PRO=0;PROBE=SNP|RAPIDGENOMICS_3404_42761;QA=945051;QR=1302081;RO=32782;RPL=10047;RPP=1397.08;RPPR=986.891;RPR=13974;RUN=1;SAF=11563;SAP=75.4221;SAR=12458;SRF=16716;SRP=30.9966;SRR=16066;TYPE=snp;technology.illumina=1	GT:AD:AO:DP:PL:QA:QR:RO	0/1:44,26:26:70:104,0,147:1042:1767:44	0/1:16,24:24:40:135,0,42:898:635:16	0/1:6,6:6:12:15,0,60:246:246:6	1/1:0,141:141:141:1595,424,0:5639:0:0	0/1:14,13:13:27:97,0,160:521:524:14	0/1:21,43:43:64:304,0,12:1736:838:21	0/1:1,11:11:12:171,0,1:410:37:1	1/1:0,9:9:9:92,27,0:355:0:0	1/1:0,55:55:55:570,166,0:2175:0:0	0/1:52,22:22:74:18,0,336:886:2037:52	1/1:0,17:17:17:189,51,0:661:0:0	1/1:3,62:62:65:510,113,0:2453:119:3	0/1:10,23:23:33:120,0,52:920:410:10	1/1:0,21:21:21:250,63,0:824:0:0	1/1:0,42:42:42:440,126,0:1683:0:0	1/1:0,115:115:115:1158,346,0:4564:0:0	0/1:15,5:5:20:2,0,280:178:590:15	1/1:0,75:75:75:774,226,0:3028:0:0	0/0:97,5:5:102:0,221,1032:205:3914:97	0/1:21,37:37:58:265,0,36:1468:825:21	1/1:0,77:77:77:877,232,0:3042:0:0	1/1:0,64:64:64:582,193,0:2574:0:0	0/0:36,0:0:36:0,108,337:0:1439:36	0/1:52,67:67:119:263,0,112:2680:2079:52	1/1:0,26:26:26:250,78,0:1030:0:0	0/1:17,19:19:36:219,0,315:762:649:17	1/1:0,103:103:103:1084,310,0:4152:0:0	0/1:56,70:70:126:222,0,147:2814:2161:56	0/0:105,0:0:105:0,316,1181:0:4131:105	0/1:23,32:32:55:149,0,143:1243:931:23	1/1:13,23:23:36:156,8,0:920:516:13	1/1:0,57:57:57:617,172,0:2267:0:0	0/1:55,60:60:115:283,0,181:2423:2200:55	0/1:33,33:33:66:159,0,221:1345:1314:33	0/1:29,15:15:44:18,0,167:594:1159:29	1/1:1,3:3:4:17,4,0:123:41:1	0/0:68,16:16:84:0,68,627:640:2733:68	0/1:21,45:45:66:261,0,1:1822:857:21	0/0:33,0:0:33:0,99,309:0:1328:33	0/1:53,60:60:113:351,0,163:2410:2080:53	0/1:14,22:22:36:190,0,1:881:544:14	0/0:72,0:0:72:0,217,651:0:2914:72	0/0:147,0:0:147:0,443,1450:0:5868:147	0/1:8,18:18:26:127,0,4:734:303:8	0/0:93,0:0:93:0,280,873:0:3725:93	0/0:12,6:6:18:0,5,113:242:456:12	0/1:40,41:41:81:177,0,177:1642:1613:40	0/0:38,19:19:57:0,5,247:747:1504:38	0/1:19,17:17:36:248,0,177:684:759:19	1/1:0,75:75:75:743,226,0:3001:0:0	1/1:0,13:13:13:116,39,0:529:0:0	1/1:0,40:40:40:448,120,0:1555:0:0	1/1:0,71:71:71:671,214,0:2864:0:0	0/1:32,25:25:57:146,0,287:971:1256:32	0/1:53,37:37:90:204,0,237:1474:2135:53	0/0:44,0:0:44:0,132,411:0:1725:44	0/1:23,41:41:64:361,0,28:1656:903:23	0/1:26,32:32:58:137,0,70:1246:1058:26	0/0:15,0:0:15:0,45,189:0:595:15	0/1:14,13:13:27:50,0,36:520:570:14	1/1:0,49:49:49:513,148,0:1931:0:0	0/1:122,88:88:210:184,0,531:3504:4858:122	1/1:0,90:90:90:872,271,0:3530:0:0	0/1:44,46:46:90:202,0,167:1852:1743:44	0/1:14,8:8:22:21,0,145:324:566:14	0/0:36,0:0:36:0,108,373:0:1468:36	0/1:19,27:27:46:162,0,65:1093:745:19	0/0:19,0:0:19:0,57,185:0:753:19	0/0:1,0:0:1:0,3,10:0:41:1	0/0:11,0:0:11:0,33,199:0:406:11	1/1:0,113:113:113:1336,340,0:4514:0:0	1/1:0,66:66:66:636,199,0:2639:0:0	0/1:42,69:69:111:360,0,113:2773:1693:42	1/1:0,78:78:78:820,235,0:3135:0:0	0/0:7,0:0:7:0,21,57:0:287:7	0/1:38,26:26:64:77,0,167:1031:1481:38	1/1:0,54:54:54:559,163,0:2181:0:0	1/1:5,28:28:33:192,54,0:1140:205:5	1/1:0,26:26:26:402,78,0:1040:0:0	0/0:42,0:0:42:0,126,444:0:1658:42	0/1:43,80:80:123:520,0,34:3200:1747:43	0/1:38,18:18:56:23,0,193:734:1542:38	1/1:0,21:21:21:244,63,0:816:0:0	1/1:0,135:135:135:1337,406,0:5484:0:0	0/1:28,33:33:61:174,0,65:1310:1113:28	0/1:60,33:33:93:57,0,436:1304:2343:60	1/1:0,9:9:9:107,27,0:346:0:0	0/1:44,71:71:115:331,0,93:2818:1788:44	0/1:7,10:10:17:51,0,77:393:278:7	1/1:0,146:146:147:1508,440,0:5806:0:0	1/1:0,64:64:64:657,193,0:2484:0:0	0/1:48,89:89:137:449,0,75:3581:1879:48	0/1:36,16:16:52:61,0,253:656:1430:36	1/1:0,8:8:8:86,24,0:328:0:0	0/1:29,27:27:56:62,0,125:1056:1181:29	0/0:28,8:8:36:0,7,239:328:1081:28	1/1:0,69:69:69:714,208,0:2786:0:0	0/1:14,5:5:19:27,0,97:201:561:14	0/0:15,0:0:15:0,45,146:0:592:15	1/1:1,34:34:35:289,96,0:1347:41:1	1/1:0,21:21:21:234,63,0:843:0:0	1/1:0,39:39:39:394,117,0:1574:0:0	0/0:46,0:0:46:0,138,501:0:1813:46	0/0:84,0:0:84:0,253,798:0:3336:84	0/1:37,44:44:81:246,0,178:1779:1414:37	0/0:76,0:0:76:0,229,812:0:2957:76	0/0:39,0:0:39:0,117,387:0:1515:39	0/0:34,0:0:34:0,102,437:0:1333:34	0/0:50,0:0:50:0,151,427:0:1976:50	0/1:44,34:34:78:113,0,175:1355:1773:44	0/0:16,0:0:16:0,48,185:0:630:16	0/0:33,0:0:33:0,99,629:0:1202:33
29377407	929923	29377407_929923	A	G	180257	.	AB=0.479231;ABP=66.96;AC=52;AF=0.220433;AN=224;AO=12604;CIGAR=1X;DP=248109;DPB=108052;DPRA=0.985192;EPP=847.513;EPPR=4798.94;GTI=30;LEN=1;MEANALT=1.01644;MQM=12.759;MQMR=11.1629;NS=2112;NUMALT=1;ODDS=0.00347002;PAIRED=0.86901;PAIREDR=0.88531;PAO=0;PQA=0;PQR=0;PRO=0;PROBE=SNP|RAPIDGENOMICS_3404_42760;QA=499179;QR=3530440;RO=88212;RPL=5894;RPP=117.727;RPPR=376.276;RPR=6710;RUN=1;SAF=6603;SAP=65.4469;SAR=6001;SRF=43786;SRP=13.0932;SRR=44426;TYPE=snp;technology.illumina=1	GT:AD:AO:DP:PL:QA:QR:RO	0/1:32,14:14:46:23,0,181:570:1250:32	0/0:21,0:0:21:0,63,191:0:848:21	0/0:20,0:0:20:0,60,238:0:812:20	0/0:202,0:0:202:0,608,1895:0:8031:202	0/0:31,0:0:31:0,93,425:0:1229:31	0/0:125,0:0:125:0,376,1267:0:4987:125	0/0:9,0:0:9:0,27,117:0:360:9	0/0:1,0:0:1:0,3,8:0:41:1	0/0:77,0:0:77:0,232,782:0:3124:77	0/0:139,0:0:139:0,418,1351:0:5581:139	0/0:8,0:0:8:0,24,70:0:324:8	0/0:98,0:0:98:0,295,1063:0:3912:98	0/0:58,0:0:58:0,175,582:0:2315:58	0/0:36,0:0:36:0,108,488:0:1423:36	0/0:100,0:0:100:0,301,1131:0:3997:100	0/0:128,0:0:128:0,385,1227:0:5214:128	0/1:21,10:10:31:88,0,490:379:844:21	0/0:126,0:0:126:0,379,1344:0:5077:126	0/1:44,34:34:78:137,0,306:1354:1766:44	0/0:90,0:0:90:0,271,830:0:3638:90	0/0:109,0:0:109:0,328,1039:0:4359:109	0/0:101,0:0:101:0,304,920:0:4058:101	0/0:60,0:0:60:0,181,616:0:2415:60	0/1:39,68:68:107:353,0,47:2721:1568:39	0/0:47,0:0:47:0,141,439:0:1875:47	0/1:38,44:44:82:475,0,445:1727:1478:38	0/0:118,0:0:118:0,355,1174:0:4703:118	0/0:147,0:0:147:0,443,1314:0:5841:147	1/1:2,210:210:212:1974,623,0:8477:73:2	0/0:105,0:0:105:0,316,1006:0:4241:105	0/1:26,23:23:49:131,0,175:900:1066:26	0/0:67,0:0:67:0,202,621:0:2670:67	0/1:89,72:72:161:234,0,379:2889:3591:89	0/0:33,3:3:36:0,83,260:123:1345:33	0/1:34,33:33:67:158,0,190:1318:1358:34	1/1:4,10:10:14:54,5,0:397:160:4	0/1:78,46:46:124:37,0,443:1832:3161:78	0/1:38,20:20:58:26,0,212:808:1510:38	1/1:0,56:56:56:750,169,0:2242:0:0	0/0:113,0:0:113:0,340,1058:0:4542:113	0/1:27,18:18:45:49,0,106:730:1090:27	0/1:43,30:30:73:91,0,146:1210:1726:43	1/1:42,110:110:152:571,55,0:4405:1693:42	0/1:12,8:8:20:22,0,71:328:475:12	0/1:37,21:21:58:5,0,215:834:1447:37	0/0:33,0:0:33:0,99,320:0:1337:33	0/0:132,0:0:134:0,397,1200:0:5325:132	0/1:58,80:80:138:509,0,223:3144:2323:58	0/1:29,27:27:56:601,0,481:1065:1095:29	0/0:65,0:0:65:0,196,694:0:2629:65	0/0:7,0:0:7:0,21,63:0:287:7	0/0:71,0:0:71:0,214,676:0:2846:71	0/0:104,0:0:104:0,313,929:0:4160:104	0/0:81,0:0:81:0,244,967:0:3201:81	0/0:130,0:0:130:0,391,1148:0:5187:130	0/1:51,43:43:94:104,0,240:1737:2043:51	0/0:49,0:0:49:0,148,436:0:1979:49	0/0:51,0:0:51:0,154,524:0:2020:51	0/1:33,25:25:58:27,0,103:977:1337:33	0/1:15,9:9:24:6,0,136:369:606:15	0/0:91,0:0:91:0,274,972:0:3639:91	0/0:264,0:0:264:0,795,2500:0:10657:264	0/0:170,0:0:170:0,512,1643:0:6881:170	0/1:35,52:52:87:324,0,69:2061:1388:35	0/0:68,0:0:68:0,205,630:0:2723:68	0/1:31,17:17:48:5,0,148:693:1240:31	0/1:33,30:30:63:45,0,64:1210:1322:33	0/0:61,0:0:61:0,184,560:0:2477:61	1/1:7,17:17:24:194,20,0:693:287:7	0/1:9,7:7:16:56,0,146:272:327:9	0/0:130,0:0:130:0,391,1223:0:5210:130	0/0:76,0:0:76:0,229,740:0:3058:76	0/1:76,59:59:135:120,0,410:2399:3069:76	0/0:109,0:0:109:0,328,1025:0:4377:109	0/1:10,4:4:14:2,0,75:160:410:10	0/0:48,0:0:48:0,144,493:0:1942:48	0/0:41,0:0:41:0,123,520:0:1617:41	0/0:26,0:0:26:0,78,207:0:1046:26	0/0:21,0:0:21:0,63,262:0:853:21	0/0:65,0:0:65:0,196,708:0:2597:65	0/1:101,60:60:161:271,0,388:2430:4084:101	0/1:52,43:43:95:141,0,236:1724:2085:52	0/0:59,0:0:59:0,178,619:0:2376:59	0/0:95,0:0:95:0,286,895:0:3811:95	1/1:28,54:54:82:285,17,0:2170:1139:28	0/0:130,0:0:130:0,391,1300:0:5163:130	0/0:38,0:0:38:0,114,381:0:1496:38	0/0:183,0:0:183:0,551,1837:0:7318:183	0/0:18,8:8:26:0,8,92:307:704:18	0/0:70,0:0:70:0,211,806:0:2832:70	0/0:52,0:0:52:0,157,532:0:2081:52	0/0:30,13:13:43:0,21,201:524:1208:30	0/0:52,0:0:52:0,157,487:0:2093:52	0/0:27,0:0:27:0,81,230:0:1086:27	0/1:56,71:71:127:344,0,208:2857:2262:56	0/0:54,0:0:54:0,163,581:0:2165:54	0/0:106,0:0:106:0,319,942:0:4245:106	0/0:14,0:0:14:0,42,112:0:566:14	0/0:22,0:0:22:0,66,234:0:886:22	0/0:29,0:0:29:0,87,275:0:1158:29	0/0:96,0:0:96:0,289,951:0:3874:96	0/0:46,0:0:46:0,138,445:0:1839:46	1/1:0,51:51:51:594,154,0:2063:0:0	0/1:46,24:24:70:15,0,225:966:1849:46	0/0:59,0:0:59:0,178,600:0:2331:59	1/1:1,119:119:120:1091,353,0:4830:32:1	0/0:47,0:0:47:0,141,442:0:1869:47	0/1:16,11:11:27:1,0,66:447:636:16	0/1:13,20:20:33:75,0,29:804:525:13	1/1:47,77:77:124:410,12,0:3079:1923:47	1/1:0,3:3:3:47,9,0:119:0:0	0/1:18,18:18:36:218,0,230:712:675:18
29377407	1084949	29377407_1084949	C	G	169195	.	AB=0.48092;ABP=61.0141;AC=50;AF=0.224938;AN=222;AO=13169;CIGAR=1X;DP=270507;DPB=118633;DPRA=0.960027;EPP=21.737;EPPR=2231.72;GTI=20;LEN=1;MEANALT=1.00881;MQM=12.9756;MQMR=11.4034;NS=2112;NUMALT=1;ODDS=0.0188878;PAIRED=0.861189;PAIREDR=0.883898;PAO=0;PQA=0;PQR=0;PRO=0;PROBE=SNP|RAPIDGENOMICS_3404_42758;QA=520546;QR=3849177;RO=96751;RPL=6520;RPP=5.75428;RPPR=392.35;RPR=6649;RUN=1;SAF=5850;SAP=358.842;SAR=7319;SRF=47197;SRP=127.696;SRR=49554;TYPE=snp;technology.illumina=1	GT:AD:AO:DP:PL:QA:QR:RO	0/1:38,60:60:98:281,0,51:2404:1523:38	0/0:23,0:0:23:0,69,209:0:898:23	0/0:26,0:0:26:0,78,264:0:993:26	0/0:175,0:0:175:0,527,1668:0:7058:175	0/0:24,0:0:24:0,72,314:0:957:24	0/0:107,0:0:107:0,322,954:0:4272:107	0/0:25,0:0:25:0,75,570:0:995:25	0/0:13,0:0:13:0,39,101:0:515:13	0/0:127,0:0:127:0,382,1217:0:5095:127	0/0:93,0:0:93:0,280,934:0:3723:93	0/0:24,0:0:24:0,72,234:0:963:24	0/0:85,0:0:85:0,256,874:0:3383:85	0/0:93,0:0:93:0,280,902:0:3748:93	0/0:57,0:0:57:0,172,634:0:2260:57	0/0:103,0:0:103:0,310,1105:0:4121:103	0/0:99,0:0:99:0,298,1074:0:3965:99	0/1:24,10:10:34:54,0,401:406:939:24	0/0:102,0:0:102:0,307,972:0:4047:102	1/1:18,44:44:62:195,8,0:1787:721:18	0/0:93,0:0:93:0,280,921:0:3712:93	0/0:147,0:0:147:0,443,1478:0:5852:147	0/0:95,0:0:95:0,286,900:0:3800:95	0/0:42,0:0:42:0,126,360:0:1681:42	0/1:69,41:41:110:50,0,291:1637:2728:69	0/0:36,0:0:36:0,108,318:0:1428:36	0/1:37,54:54:91:861,0,556:2136:1440:37	0/0:137,0:0:137:0,412,1334:0:5520:137	0/0:92,0:0:92:0,277,857:0:3701:92	1/1:0,107:107:107:1003,322,0:4300:0:0	0/0:79,0:0:79:0,238,894:0:3153:79	0/0:12,2:2:14:0,26,83:78:484:12	0/0:57,0:0:57:0,172,769:0:2245:57	0/1:109,162:162:271:760,0,165:6469:4354:109	0/1:17,21:21:38:93,0,66:849:689:17	1/1:10,37:37:47:228,60,0:1479:410:10	0/1:10,4:4:14:10,0,248:146:402:10	0/1:32,18:18:50:46,0,175:711:1240:32	0/1:32,37:37:69:241,0,89:1475:1274:32	1/1:0,64:64:64:590,193,0:2579:0:0	0/0:144,0:0:144:0,433,1392:0:5735:144	0/1:35,36:36:71:188,0,168:1440:1397:35	0/1:43,36:36:79:82,0,103:1451:1742:43	0/1:82,68:68:150:175,0,266:2745:3284:82	0/1:26,22:22:48:65,0,142:902:1062:26	0/1:59,24:24:83:30,0,261:976:2353:59	0/0:17,0:0:17:0,51,143:0:670:17	0/0:132,0:0:132:0,397,1341:0:5283:132	0/1:69,54:54:123:140,0,324:2152:2759:69	0/1:25,39:39:64:680,0,646:1513:1013:25	0/0:102,0:0:102:0,307,993:0:3996:102	0/0:2,0:0:2:0,6,21:0:82:2	0/0:72,0:0:72:0,217,683:0:2890:72	0/0:100,0:0:100:0,301,1151:0:3942:100	0/0:76,0:0:76:0,229,1014:0:2949:76	0/0:136,0:0:136:0,409,1261:0:5441:136	0/1:39,69:69:108:374,0,50:2791:1574:39	0/0:75,0:0:75:0,226,712:0:3047:75	0/0:49,0:0:49:0,148,435:0:1970:49	0/1:27,26:26:53:88,0,136:1066:1084:27	0/1:18,23:23:41:94,0,43:927:673:18	0/0:51,0:0:51:0,154,517:0:2061:51	0/0:278,0:0:278:0,837,2579:0:11111:278	0/0:185,0:0:185:0,557,1776:0:7361:185	0/1:77,64:64:141:163,0,322:2543:3003:77	0/0:74,0:0:74:0,223,676:0:2958:74	1/1:16,44:44:60:234,19,0:1791:643:16	1/1:31,56:56:87:339,2,0:2256:1237:31	0/0:76,0:0:76:0,229,737:0:3060:76	./.:.:.:.:.:.:.:.	0/1:13,9:9:22:106,0,249:369:479:13	0/0:99,0:0:99:0,298,941:0:3949:99	0/0:103,0:0:103:0,310,1108:0:4093:103	0/1:67,82:82:149:293,0,216:3267:2720:67	0/0:126,0:0:126:0,379,1204:0:5047:126	0/0:6,4:4:10:0,1,27:160:246:6	0/0:102,0:0:102:0,307,1200:0:4057:102	0/0:47,0:0:47:0,141,493:0:1893:47	0/0:37,0:0:37:0,111,423:0:1509:37	0/0:31,0:0:31:0,93,438:0:1250:31	0/0:104,0:0:104:0,313,925:0:4180:104	0/1:64,118:118:182:727,0,103:4723:2582:64	0/1:31,45:45:76:268,0,78:1793:1213:31	0/0:53,0:0:53:0,160,474:0:2043:53	0/0:136,0:0:136:0,409,1266:0:5436:136	0/1:50,32:32:82:125,0,303:1282:2024:50	0/0:140,0:0:140:0,421,1389:0:5582:140	0/0:18,0:0:18:0,54,328:0:712:18	0/0:210,0:0:210:0,632,2221:0:8376:210	0/1:14,21:21:35:189,0,174:821:534:14	0/0:153,0:0:153:0,461,1771:0:6037:153	0/0:92,0:0:92:0,277,886:0:3632:92	0/1:26,32:32:58:103,0,92:1272:1034:26	0/0:103,0:0:103:0,310,1032:0:4128:103	0/0:15,0:0:15:0,45,123:0:611:15	0/1:75,33:33:108:145,0,514:1261:3007:75	0/0:81,0:0:81:0,244,708:0:3256:81	0/0:147,0:0:147:0,443,1462:0:5912:147	0/0:26,0:0:26:0,78,281:0:1058:26	0/0:25,0:0:25:0,75,238:0:998:25	0/0:39,0:0:39:0,117,350:0:1560:39	0/0:35,0:0:35:0,105,336:0:1365:35	0/0:44,0:0:44:0,132,433:0:1792:44	1/1:0,65:65:65:588,196,0:2607:0:0	0/1:26,19:19:45:60,0,163:767:1049:26	0/0:104,0:0:104:0,313,1071:0:4169:104	1/1:0,138:138:138:1452,415,0:5514:0:0	0/0:119,0:0:119:0,358,1258:0:4697:119	0/1:32,16:16:48:86,0,169:612:1281:32	0/0:24,7:7:31:0,15,158:269:958:24	0/1:27,48:48:75:232,0,48:1951:1037:27	1/1:0,10:10:10:107,30,0:410:0:0	0/1:17,20:20:37:407,0,261:802:628:17
29377409	2417915	29377409_2417915	A	G	251670	.	AB=0.458721;ABP=80.9941;AC=170;AF=0.755749;AN=220;AO=16545;CIGAR=1X;DP=97442;DPB=43133;DPRA=0.959489;EPP=1269.99;EPPR=1317.68;GTI=103;LEN=1;MEANALT=1.00197;MQM=12.758;MQMR=11.3057;NS=2112;NUMALT=1;ODDS=0.0274716;PAIRED=0.868057;PAIREDR=0.881553;PAO=0;PQA=0;PQR=0;PRO=0;PROBE=Intergenic|RAPIDGENOMICS_3404_52693;QA=651969;QR=587361;RO=14935;RPL=6876;RPP=1026.84;RPPR=1562.46;RPR=9669;RUN=1;SAF=9759;SAP=1163.06;SAR=6786;SRF=8550;SRP=684.509;SRR=6385;TYPE=snp;technology.illumina=1	GT:AD:AO:DP:PL:QA:QR:RO	1/1:0,7:7:7:62,21,0:283:0:0	1/1:0,13:13:13:106,39,0:533:0:0	0/0:7,0:0:7:0,21,53:0:278:7	0/1:20,24:24:44:116,0,42:958:780:20	0/1:4,7:7:11:24,0,8:279:164:4	1/1:0,43:43:43:430,129,0:1737:0:0	1/1:0,4:4:4:113,12,0:164:0:0	1/1:0,2:2:2:15,6,0:78:0:0	0/1:21,24:24:45:118,0,68:971:844:21	1/1:0,77:77:77:819,232,0:3048:0:0	0/1:2,4:4:6:13,0,1:164:82:2	0/1:6,5:5:11:45,0,38:192:246:6	1/1:1,20:20:21:183,53,0:792:37:1	0/0:35,0:0:35:0,105,390:0:1359:35	0/1:28,19:19:47:5,0,121:766:1099:28	0/1:36,38:38:75:202,0,129:1536:1441:36	1/1:0,15:15:15:292,45,0:607:0:0	0/0:22,6:6:28:0,35,143:229:881:22	0/0:32,9:9:41:0,13,231:361:1270:32	0/0:35,0:0:35:0,105,364:0:1378:35	1/1:0,27:27:27:291,81,0:1081:0:0	1/1:0,32:32:32:308,96,0:1262:0:0	0/1:7,8:8:15:44,0,46:328:287:7	0/0:48,15:15:63:0,23,366:611:1915:48	0/0:36,0:0:36:0,108,361:0:1445:36	0/1:16,5:5:21:35,0,291:201:585:16	0/1:18,11:11:29:2,0,95:451:725:18	1/1:0,38:38:38:423,114,0:1494:0:0	1/1:0,50:50:50:505,151,0:1979:0:0	1/1:0,24:24:24:224,72,0:948:0:0	1/1:0,10:10:10:77,30,0:381:0:0	1/1:0,41:41:41:348,123,0:1668:0:0	1/1:0,35:35:35:327,105,0:1414:0:0	1/1:0,3:3:3:44,9,0:109:0:0	1/1:0,5:5:5:41,15,0:196:0:0	1/1:0,6:6:6:173,18,0:246:0:0	1/1:0,13:13:13:104,39,0:521:0:0	1/1:0,8:8:8:99,24,0:309:0:0	1/1:0,18:18:18:238,54,0:725:0:0	1/1:0,49:49:49:380,148,0:1960:0:0	1/1:0,28:28:28:279,84,0:1117:0:0	1/1:0,24:24:24:236,72,0:926:0:0	1/1:0,35:35:35:396,105,0:1405:0:0	1/1:0,24:24:24:220,72,0:980:0:0	1/1:0,35:35:35:374,105,0:1419:0:0	1/1:0,20:20:20:193,60,0:779:0:0	1/1:0,32:32:32:314,96,0:1300:0:0	0/1:31,21:21:52:45,0,152:821:1229:31	1/1:0,10:10:10:226,30,0:394:0:0	1/1:0,39:39:39:337,117,0:1586:0:0	1/1:0,3:3:3:24,9,0:123:0:0	0/1:4,15:15:19:90,0,7:587:164:4	0/1:17,18:18:35:50,0,39:720:680:17	0/0:18,6:6:24:0,13,148:238:694:18	1/1:0,36:36:36:413,108,0:1445:0:0	1/1:0,50:50:50:453,151,0:2018:0:0	0/0:37,0:0:37:0,111,427:0:1486:37	1/1:0,13:13:13:121,39,0:525:0:0	0/0:7,0:0:7:0,21,81:0:256:7	0/1:6,13:13:19:69,0,29:507:210:6	0/1:12,14:14:26:64,0,16:542:488:12	0/1:85,79:79:164:449,0,284:3136:3340:85	1/1:0,50:50:50:468,151,0:1930:0:0	1/1:0,25:25:25:261,75,0:996:0:0	1/1:4,9:9:13:50,13,0:365:160:4	1/1:0,19:19:19:234,57,0:761:0:0	1/1:0,9:9:9:71,27,0:346:0:0	0/1:35,18:18:54:48,0,178:728:1364:35	./.:.:.:.:.:.:.:.	1/1:0,8:8:8:116,24,0:328:0:0	1/1:0,21:21:21:214,63,0:844:0:0	1/1:0,27:27:27:288,81,0:1080:0:0	1/1:0,44:44:44:461,132,0:1730:0:0	1/1:0,11:11:11:108,33,0:437:0:0	1/1:0,7:7:7:89,21,0:287:0:0	1/1:0,29:29:29:260,87,0:1169:0:0	1/1:0,15:15:15:142,45,0:599:0:0	1/1:0,13:13:13:103,39,0:525:0:0	1/1:0,17:17:17:213,51,0:663:0:0	0/1:21,22:22:43:142,0,78:898:845:21	0/0:99,0:0:99:0,298,993:0:3953:99	1/1:0,33:33:33:313,99,0:1293:0:0	1/1:0,28:28:28:287,84,0:1101:0:0	1/1:0,32:32:32:276,96,0:1267:0:0	1/1:0,27:27:27:261,81,0:1081:0:0	0/0:65,20:20:85:0,48,323:802:2617:65	1/1:0,13:13:13:106,39,0:524:0:0	0/1:33,19:19:52:34,0,155:766:1298:33	1/1:0,16:16:16:297,48,0:634:0:0	0/1:13,7:7:20:22,0,112:283:502:13	0/1:25,23:23:48:41,0,155:939:976:25	0/1:4,9:9:13:112,0,80:355:164:4	1/1:7,46:46:53:420,102,0:1833:283:7	1/1:0,2:2:2:28,6,0:82:0:0	0/0:35,4:4:39:0,60,318:164:1375:35	1/1:0,18:18:18:160,54,0:734:0:0	1/1:2,28:28:30:286,73,0:1126:78:2	1/1:0,7:7:7:57,21,0:269:0:0	1/1:0,2:2:2:17,6,0:82:0:0	1/1:0,11:11:11:87,33,0:439:0:0	1/1:0,1:1:1:8,3,0:41:0:0	1/1:0,9:9:9:130,27,0:365:0:0	1/1:0,10:10:10:86,30,0:393:0:0	1/1:0,24:24:24:312,72,0:972:0:0	1/1:0,27:27:27:326,81,0:1086:0:0	1/1:1,32:32:33:331,91,0:1281:37:1	1/1:0,20:20:20:188,60,0:820:0:0	1/1:2,25:25:27:243,39,0:1025:82:2	0/0:15,4:4:19:0,28,122:164:589:15	1/1:0,21:21:21:286,63,0:848:0:0	./.:.:.:.:.:.:.:.	1/1:1,10:10:11:186,1,0:401:37:1
29377413	1257	29377413_1257	T	A	75109.3	.	AB=0.48683;ABP=12.7338;AC=42;AF=0.189089;AN=224;AO=5645;CIGAR=1X;DP=121107;DPB=44289;DPRA=0.958995;EPP=116.43;EPPR=1756.64;GTI=226;LEN=1;MEANALT=1.00888;MQM=12.541;MQMR=11.1727;NS=2112;NUMALT=1;ODDS=0.00110864;PAIRED=0.875465;PAIREDR=0.919647;PAO=0;PQA=0;PQR=0;PRO=0;PROBE=SNP|RAPIDGENOMICS_3404_32619;QA=227247;QR=1395962;RO=35033;RPL=3723;RPP=1250.73;RPPR=17275.1;RPR=1922;RUN=1;SAF=629;SAP=7406.32;SAR=5016;SRF=5689;SRP=34686.5;SRR=29344;TYPE=snp;technology.illumina=1	GT:AD:AO:DP:PL:QA:QR:RO	0/0:17,0:0:17:0,51,187:0:648:17	0/0:34,0:0:34:0,102,279:0:1346:34	0/0:5,0:0:5:0,15,66:0:205:5	0/1:69,39:39:108:214,0,383:1583:2787:69	0/0:10,0:0:10:0,30,81:0:401:10	0/0:38,0:0:38:0,114,419:0:1546:38	0/0:13,0:0:13:0,39,389:0:525:13	1/1:0,4:4:4:52,12,0:164:0:0	0/1:17,17:17:34:85,0,82:689:689:17	0/0:42,11:11:53:0,28,346:451:1701:42	0/1:6,8:8:14:69,0,15:313:229:6	0/1:22,34:34:56:150,0,19:1358:888:22	0/0:48,0:0:48:0,144,497:0:1885:48	0/1:15,9:9:24:35,0,84:369:615:15	1/1:3,16:16:19:109,32,0:643:111:3	0/0:45,0:0:45:0,135,475:0:1793:45	0/0:19,0:0:19:0,57,414:0:749:19	0/0:46,0:0:46:0,138,393:0:1829:46	0/1:26,14:14:40:126,0,124:574:1034:26	0/0:21,0:0:21:0,63,206:0:857:21	0/1:24,19:19:43:49,0,91:773:984:24	1/1:3,35:35:38:334,84,0:1422:111:3	0/0:26,0:0:26:0,78,319:0:1040:26	0/0:73,0:0:73:0,220,739:0:2938:73	0/0:13,0:0:13:0,39,130:0:533:13	0/1:20,17:17:37:222,0,292:680:804:20	0/0:36,0:0:36:0,108,324:0:1434:36	0/0:66,0:0:66:0,199,617:0:2645:66	0/0:88,0:0:88:0,265,828:0:3443:88	0/0:13,0:0:13:0,39,118:0:507:13	0/0:21,0:0:21:0,63,206:0:812:21	0/0:25,0:0:25:0,75,297:0:1021:25	0/0:97,0:0:98:0,292,1019:0:3933:97	0/0:23,0:0:23:0,69,200:0:919:23	0/0:46,0:0:46:0,138,522:0:1821:46	0/0:9,0:0:9:0,27,67:0:369:9	0/0:40,11:11:51:0,34,299:451:1610:40	0/0:34,0:0:34:0,102,314:0:1367:34	0/0:17,0:0:17:0,51,221:0:668:17	0/0:70,0:0:71:0,211,707:0:2799:70	0/1:15,18:18:33:74,0,64:738:580:15	0/0:32,1:1:33:0,88,261:41:1258:32	0/0:34,0:0:34:0,102,295:0:1362:34	0/0:10,0:0:10:0,30,185:0:397:10	0/1:17,9:9:26:70,0,126:365:677:17	0/0:23,0:0:23:0,69,258:0:934:23	0/1:26,33:33:59:80,0,86:1349:1044:26	0/0:82,0:0:82:0,247,729:0:3319:82	0/0:20,0:0:20:0,60,392:0:780:20	0/0:36,0:0:36:0,108,327:0:1436:36	1/1:0,1:1:1:9,3,0:41:0:0	0/1:12,17:17:29:95,0,26:697:484:12	0/0:57,0:0:57:0,172,586:0:2308:57	0/0:30,0:0:30:0,90,390:0:1185:30	0/1:22,18:18:40:31,0,83:727:840:22	0/0:58,0:0:58:0,175,586:0:2347:58	0/1:9,17:17:26:171,0,33:693:350:9	0/0:18,0:0:18:0,54,186:0:716:18	0/0:12,0:0:12:0,36,142:0:460:12	0/1:8,10:10:18:35,0,8:410:324:8	0/0:33,0:0:33:0,99,301:0:1307:33	0/1:53,34:34:87:47,0,297:1390:2110:53	0/0:45,0:0:45:0,135,512:0:1756:45	0/0:38,0:0:38:0,114,389:0:1523:38	0/0:13,5:5:18:0,15,88:205:515:13	0/0:25,0:0:25:0,75,207:0:1007:25	0/0:34,0:0:34:0,102,395:0:1368:34	1/1:0,19:19:19:184,57,0:779:0:0	1/1:1,5:5:6:24,5,0:187:41:1	0/0:16,0:0:16:0,48,381:0:614:16	0/0:50,0:0:50:0,151,445:0:2030:50	0/1:20,19:19:39:81,0,43:779:773:20	0/0:50,0:0:50:0,151,491:0:2015:50	0/0:35,0:0:35:0,105,336:0:1423:35	1/1:0,2:2:2:23,6,0:82:0:0	0/1:22,34:34:56:141,0,99:1368:866:22	0/1:10,9:9:19:39,0,26:350:380:10	0/1:5,8:8:13:27,0,9:328:205:5	0/0:21,0:0:21:0,63,315:0:857:21	0/0:52,0:0:52:0,157,475:0:2100:52	0/0:53,0:0:53:0,160,525:0:2142:53	0/0:21,0:0:21:0,63,220:0:853:21	0/1:14,22:22:36:77,0,9:887:558:14	0/0:68,0:0:68:0,205,681:0:2683:68	0/1:12,22:22:34:111,0,52:902:492:12	0/0:31,0:0:31:0,93,292:0:1232:31	0/0:9,0:0:9:0,27,72:0:347:9	0/0:53,10:10:63:0,103,471:410:2121:53	0/0:11,0:0:11:0,33,175:0:434:11	0/0:60,0:0:60:0,181,680:0:2367:60	0/0:36,0:0:36:0,108,310:0:1444:36	0/0:17,8:8:25:0,5,57:324:675:17	0/0:15,0:0:15:0,45,177:0:579:15	0/0:10,1:1:11:0,22,79:41:410:10	0/0:37,0:0:37:0,111,344:0:1498:37	0/0:36,0:0:36:0,108,463:0:1454:36	0/0:28,9:9:37:0,34,156:365:1122:28	0/1:7,15:15:22:140,0,9:607:287:7	0/1:12,8:8:20:4,0,33:328:461:12	0/0:33,0:0:33:0,99,346:0:1290:33	0/0:23,0:0:23:0,69,193:0:922:23	0/0:12,0:0:12:0,36,116:0:479:12	0/0:23,0:0:23:0,69,222:0:939:23	0/0:28,0:0:28:0,84,284:0:1032:28	0/0:51,0:0:51:0,154,561:0:2075:51	0/0:55,0:0:55:0,166,595:0:2212:55	0/0:42,0:0:42:0,126,470:0:1688:42	1/1:0,32:32:32:309,96,0:1289:0:0	0/1:6,6:6:12:36,0,33:246:242:6	0/0:50,0:0:50:0,151,459:0:2017:50	0/0:12,0:0:12:0,36,152:0:465:12	0/1:13,8:8:21:113,0,215:309:529:13
29377413	1264	29377413_1264	G	A	78230.8	.	AB=0.49324;ABP=5.79919;AC=45;AF=0.19145;AN=224;AO=6219;CIGAR=1X;DP=130693;DPB=48773;DPRA=0.963407;EPP=61.4194;EPPR=814.449;GTI=212;LEN=1;MEANALT=1.00525;MQM=12.5692;MQMR=11.2433;NS=2112;NUMALT=1;ODDS=0.0171987;PAIRED=0.875382;PAIREDR=0.912653;PAO=0;PQA=0;PQR=0;PRO=0;PROBE=SNP|RAPIDGENOMICS_3404_32619;QA=244811;QR=1514425;RO=38055;RPL=4242;RPP=1794.32;RPPR=19302.8;RPR=1977;RUN=1;SAF=928;SAP=6649.68;SAR=5291;SRF=7346;SRP=31148.8;SRR=30709;TYPE=snp;technology.illumina=1	GT:AD:AO:DP:PL:QA:QR:RO	0/0:28,0:0:28:0,84,303:0:1086:28	0/0:31,0:0:31:0,93,249:0:1271:31	0/0:10,0:0:10:0,30,169:0:397:10	0/1:75,45:45:120:247,0,500:1824:3058:75	0/0:11,0:0:11:0,33,108:0:430:11	0/0:44,0:0:44:0,132,475:0:1741:44	0/0:13,0:0:13:0,39,389:0:525:13	1/1:0,4:4:4:51,12,0:160:0:0	0/1:17,15:15:32:61,0,108:573:697:17	0/0:45,11:11:56:0,37,372:447:1806:45	0/1:6,8:8:14:74,0,15:328:242:6	0/1:22,38:38:60:187,0,13:1492:902:22	0/0:46,0:0:46:0,138,476:0:1804:46	0/1:23,9:9:32:11,0,122:365:926:23	1/1:0,18:18:18:152,54,0:693:0:0	0/0:49,0:0:49:0,148,512:0:1933:49	0/0:20,0:0:20:0,60,459:0:784:20	0/0:52,0:0:52:0,157,437:0:2072:52	0/1:19,35:35:54:315,0,26:1378:757:19	0/0:28,0:0:28:0,84,298:0:1095:28	0/1:29,24:24:53:78,0,107:896:1153:29	1/1:0,39:39:39:401,117,0:1560:0:0	0/0:24,0:0:24:0,72,257:0:959:24	0/0:80,0:0:80:0,241,827:0:3177:80	0/0:14,0:0:14:0,42,141:0:574:14	0/1:25,22:22:47:229,0,374:866:981:25	0/0:37,0:0:37:0,111,333:0:1463:37	0/0:72,0:0:72:0,217,659:0:2883:72	0/0:89,0:0:89:0,268,836:0:3609:89	0/0:19,0:0:19:0,57,226:0:733:19	0/0:24,0:0:24:0,72,235:0:935:24	0/0:26,0:0:26:0,78,303:0:1045:26	0/0:104,0:0:104:0,313,1101:0:4128:104	0/0:25,0:0:25:0,75,216:0:1000:25	0/0:48,0:0:48:0,144,557:0:1901:48	0/0:9,0:0:9:0,27,67:0:365:9	0/0:40,11:11:51:0,34,305:451:1583:40	0/0:34,0:0:34:0,102,320:0:1367:34	0/0:17,0:0:17:0,51,217:0:679:17	0/0:72,0:0:72:0,217,724:0:2887:72	0/1:13,21:21:34:94,0,54:829:501:13	0/0:32,1:1:33:0,88,261:41:1277:32	0/0:38,0:0:38:0,114,327:0:1515:38	0/0:10,0:0:10:0,30,187:0:389:10	0/1:20,8:8:28:37,0,179:328:797:20	0/0:23,0:0:23:0,69,258:0:939:23	0/1:28,30:30:58:46,0,110:1192:1128:28	0/0:81,0:0:81:0,244,730:0:3261:81	0/0:22,0:0:23:0,66,446:0:847:22	0/0:36,0:0:36:0,108,332:0:1432:36	1/1:0,2:2:2:19,6,0:82:0:0	0/1:12,20:20:32:129,0,15:802:483:12	0/0:71,0:0:71:0,214,781:0:2819:71	0/0:31,0:0:31:0,93,420:0:1218:31	0/1:22,16:16:38:22,0,89:637:866:22	0/0:58,0:0:58:0,175,583:0:2325:58	0/1:11,17:17:28:155,0,47:674:419:11	0/0:14,0:0:14:0,42,162:0:561:14	0/0:14,0:0:14:0,42,164:0:570:14	0/1:13,10:10:23:20,0,32:410:512:13	0/0:32,0:0:32:0,96,295:0:1296:32	0/1:56,42:42:98:71,0,288:1685:2251:56	0/0:42,0:0:42:0,126,476:0:1683:42	0/0:39,0:0:39:0,117,396:0:1583:39	0/0:17,6:6:23:0,22,118:246:681:17	0/0:25,0:0:25:0,75,207:0:1008:25	0/0:42,0:0:42:0,126,468:0:1659:42	1/1:0,20:20:20:192,60,0:807:0:0	1/1:1,5:5:6:24,5,0:205:41:1	0/0:16,0:0:16:0,48,376:0:605:16	0/0:55,0:0:55:0,166,502:0:2210:55	1/1:12,30:30:42:201,27,0:1191:492:12	0/0:59,0:0:59:0,178,572:0:2383:59	0/0:42,0:0:42:0,126,389:0:1649:42	1/1:0,2:2:2:23,6,0:82:0:0	0/1:19,35:35:54:160,0,76:1387:770:19	0/1:10,8:8:18:34,0,29:311:406:10	0/1:7,8:8:15:21,0,21:328:287:7	0/0:23,0:0:23:0,69,324:0:900:23	0/0:51,0:0:51:0,154,466:0:2057:51	0/0:59,0:0:59:0,178,590:0:2339:59	0/0:22,0:0:22:0,66,225:0:885:22	0/1:14,22:22:36:79,0,9:849:560:14	0/0:72,0:0:72:0,217,715:0:2913:72	0/1:15,22:22:37:102,0,77:884:603:15	0/0:39,0:0:39:0,117,407:0:1515:39	0/0:9,0:0:9:0,27,72:0:369:9	0/0:58,19:19:77:0,76,442:727:2343:58	0/0:12,0:0:12:0,36,189:0:457:12	0/0:70,0:0:70:0,211,781:0:2785:70	0/0:35,0:0:35:0,105,300:0:1405:35	0/0:16,8:8:24:0,2,50:324:652:16	0/0:27,0:0:27:0,81,264:0:1012:27	0/0:10,1:1:11:0,22,79:41:406:10	0/0:36,0:0:36:0,108,395:0:1441:36	0/0:36,0:0:36:0,108,458:0:1432:36	0/0:31,6:6:37:0,58,204:233:1240:31	1/1:6,16:16:22:189,20,0:629:246:6	1/1:6,13:13:19:64,7,0:524:233:6	0/0:40,0:0:40:0,120,424:0:1616:40	0/0:27,0:0:27:0,81,226:0:1076:27	0/0:13,0:0:13:0,39,123:0:520:13	0/0:22,0:0:22:0,66,213:0:879:22	0/0:30,0:0:30:0,90,299:0:1216:30	0/0:52,0:0:52:0,157,569:0:2104:52	0/0:66,0:0:66:0,199,730:0:2649:66	0/0:42,0:0:42:0,126,472:0:1649:42	1/1:0,27:27:27:256,81,0:1095:0:0	0/1:8,6:6:14:30,0,43:242:312:8	0/0:64,0:0:64:0,193,587:0:2498:64	0/0:12,0:0:12:0,36,155:0:479:12	0/1:13,9:9:22:122,0,208:315:529:13
29377413	1440	29377413_1440	G	A	95793.6	.	AB=0.477141;ABP=51.4573;AC=44;AF=0.190712;AN=224;AO=8176;CIGAR=1X;DP=179327;DPB=75547;DPRA=0.984498;EPP=199.441;EPPR=1310.42;GTI=88;LEN=1;MEANALT=1.01058;MQM=13.1654;MQMR=11.5782;NS=2112;NUMALT=1;ODDS=0.00182146;PAIRED=0.851027;PAIREDR=0.888802;PAO=0;PQA=0;PQR=0;PRO=0;PROBE=SNP|RAPIDGENOMICS_3404_32619;QA=320270;QR=2361298;RO=59057;RPL=2689;RPP=2082.27;RPPR=25221.6;RPR=5487;RUN=1;SAF=5899;SAP=3487.27;SAR=2277;SRF=38661;SRP=12269.6;SRR=20396;TYPE=snp;technology.illumina=1	GT:AD:AO:DP:PL:QA:QR:RO	0/0:42,0:0:42:0,126,374:0:1664:42	0/0:23,0:0:23:0,69,258:0:935:23	0/0:17,0:0:17:0,51,140:0:675:17	0/1:48,60:60:108:237,0,296:2386:1938:48	0/0:13,0:0:13:0,39,210:0:520:13	0/0:91,0:0:91:0,274,1091:0:3639:91	0/0:14,0:0:14:0,42,205:0:561:14	1/1:0,11:11:11:128,33,0:443:0:0	0/1:35,27:27:62:143,0,168:1071:1404:35	0/1:66,44:44:110:119,0,280:1753:2655:66	0/1:10,5:5:15:28,0,86:196:406:10	0/1:40,29:29:69:108,0,139:1163:1615:40	0/0:82,0:0:82:0,247,812:0:3298:82	0/0:22,4:4:26:0,49,208:164:876:22	1/1:0,79:79:79:860,238,0:3174:0:0	0/0:110,0:0:110:0,331,990:0:4452:110	0/0:32,0:0:32:0,96,643:0:1260:32	0/0:86,0:0:86:0,259,909:0:3434:86	0/1:20,15:15:35:61,0,123:603:820:20	0/0:54,0:0:54:0,163,563:0:2126:54	0/1:36,65:65:101:404,0,107:2560:1455:36	1/1:0,49:49:49:481,148,0:1972:0:0	0/0:45,0:0:45:0,135,442:0:1811:45	0/0:89,0:0:89:0,268,944:0:3468:89	0/0:31,0:0:31:0,93,391:0:1259:31	0/1:23,24:24:47:447,0,411:942:927:23	0/0:73,0:0:73:0,220,668:0:2923:73	0/0:135,0:0:135:0,406,1395:0:5405:135	0/0:157,0:0:157:0,473,1588:0:6240:157	0/0:71,0:0:71:0,214,735:0:2878:71	0/0:65,0:0:65:0,196,710:0:2632:65	0/0:62,0:0:62:0,187,585:0:2471:62	0/0:223,0:0:223:0,671,2460:0:9005:223	0/0:53,0:0:53:0,160,530:0:2104:53	0/0:73,0:0:73:0,220,793:0:2937:73	0/0:10,0:0:10:0,30,113:0:383:10	0/1:36,36:36:72:202,0,132:1385:1404:36	0/0:70,0:0:70:0,211,647:0:2822:70	0/0:29,0:0:29:0,87,311:0:1129:29	0/0:80,0:0:80:0,241,827:0:3181:80	0/1:31,23:23:54:137,0,103:917:1221:31	0/0:66,2:2:68:0,186,711:71:2620:66	0/0:69,0:0:69:0,208,800:0:2767:69	0/0:12,0:0:12:0,36,310:0:465:12	0/1:43,14:14:57:16,0,187:566:1713:43	0/0:29,0:0:29:0,87,306:0:1162:29	0/1:44,41:41:85:192,0,149:1661:1759:44	0/0:111,0:0:111:0,334,1157:0:4441:111	0/0:39,0:0:39:0,117,775:0:1510:39	0/0:45,0:0:45:0,135,435:0:1820:45	0/0:9,1:1:10:0,19,59:41:369:9	0/1:24,29:29:53:139,0,106:1121:976:24	0/0:107,0:0:107:0,322,1064:0:4280:107	0/0:34,0:0:34:0,102,459:0:1318:34	0/1:40,28:28:68:127,0,206:1098:1594:40	0/0:83,3:3:86:0,236,845:123:3295:83	0/1:15,19:19:34:74,0,40:771:607:15	0/0:23,0:0:23:0,69,227:0:912:23	0/0:17,0:0:17:0,51,167:0:693:17	1/1:7,21:21:28:155,20,0:808:251:7	0/0:48,0:0:48:0,144,432:0:1899:48	0/1:71,94:94:165:612,0,296:3724:2858:71	0/0:69,0:0:69:0,208,700:0:2749:69	0/0:56,0:0:56:0,169,651:0:2240:56	0/1:28,21:21:49:52,0,160:844:1122:28	0/0:32,0:0:32:0,96,259:0:1274:32	0/0:30,0:0:30:0,90,256:0:1214:30	1/1:0,29:29:29:296,87,0:1127:0:0	0/0:1,0:0:1:0,3,12:0:41:1	0/0:13,0:0:13:0,39,340:0:533:13	0/0:84,0:0:84:0,253,845:0:3325:84	0/1:41,21:21:62:106,0,187:838:1601:41	0/0:126,0:0:126:0,379,1263:0:5062:126	0/0:64,0:0:64:0,193,723:0:2565:64	1/1:0,6:6:6:141,18,0:242:0:0	0/1:15,26:26:41:126,0,14:1017:611:15	0/0:19,4:4:23:0,36,146:150:752:19	0/1:7,9:9:16:73,0,18:369:283:7	0/0:28,1:1:29:0,80,454:37:1079:28	0/0:73,0:0:73:0,220,631:0:2910:73	0/0:115,2:2:117:0,337,1097:82:4572:115	0/0:20,0:0:20:0,60,182:0:802:20	0/1:24,31:31:55:130,0,116:1240:939:24	0/0:80,0:0:80:0,241,786:0:3228:80	0/1:24,18:18:42:32,0,140:729:980:24	0/0:59,0:0:59:0,178,617:0:2346:59	0/0:13,0:0:13:0,39,122:0:506:13	0/0:69,26:26:95:0,83,455:1031:2759:69	0/0:17,0:0:17:0,51,206:0:647:17	0/0:94,0:0:94:0,283,1002:0:3748:94	0/0:47,0:0:47:0,141,520:0:1923:47	0/1:26,38:38:64:235,0,76:1503:1044:26	0/0:67,0:0:67:0,202,635:0:2695:67	0/1:9,5:5:14:1,0,54:201:369:9	0/0:72,2:2:74:0,202,814:78:2928:72	0/0:32,0:0:32:0,96,323:0:1266:32	0/1:33,34:34:67:148,0,150:1337:1319:33	1/1:3,19:19:22:201,44,0:754:119:3	0/1:9,9:9:18:26,0,12:361:365:9	0/0:18,0:0:18:0,54,237:0:711:18	0/0:48,0:0:48:0,144,426:0:1939:48	0/0:28,0:0:28:0,84,270:0:1119:28	0/0:48,0:0:48:0,144,473:0:1944:48	0/0:72,0:0:72:0,217,734:0:2866:72	0/0:63,0:0:63:0,190,548:0:2488:63	0/0:86,0:0:86:0,259,953:0:3470:86	0/0:55,0:0:55:0,166,593:0:2142:55	1/1:0,48:48:48:446,144,0:1922:0:0	0/1:13,18:18:31:57,0,12:702:533:13	0/0:61,0:0:61:0,184,781:0:2442:61	0/0:17,0:0:17:0,51,152:0:685:17	0/1:20,14:14:34:223,0,269:538:794:20
29377413	303970	29377413_303970	C	T	413236	.	AB=0.456982;ABP=382.639;AC=131;AF=0.50805;AN=224;AO=27429;CIGAR=1X;DP=248209;DPB=112562;DPRA=0.89253;EPP=1072.21;EPPR=1768.95;GTI=53;LEN=1;MEANALT=1.00787;MQM=13.8111;MQMR=11.7494;NS=2112;NUMALT=1;ODDS=0.0154654;PAIRED=0.823472;PAIREDR=0.869169;PAO=0;PQA=0;PQR=0;PRO=0;PROBE=SNP|RAPIDGENOMICS_3404_32612;QA=1076661;QR=2233976;RO=55843;RPL=12890;RPP=218.281;RPPR=346.245;RPR=14539;RUN=1;SAF=13641;SAP=4.72102;SAR=13788;SRF=28728;SRP=104.181;SRR=27115;TYPE=snp;technology.illumina=1	GT:AD:AO:DP:PL:QA:QR:RO	0/1:43,36:36:79:201,0,235:1436:1734:43	0/1:34,18:18:52:120,0,247:726:1350:34	0/0:21,6:6:27:0,27,192:232:821:21	1/1:0,168:168:168:1770,506,0:6725:0:0	0/0:36,9:9:45:0,45,332:356:1432:36	1/1:0,115:115:115:1118,346,0:4567:0:0	0/0:26,0:0:26:0,78,368:0:1058:26	1/1:0,13:13:13:270,39,0:525:0:0	1/1:0,84:84:84:934,253,0:3390:0:0	0/1:92,53:53:145:174,0,467:2071:3689:92	1/1:0,24:24:24:237,72,0:952:0:0	1/1:2,166:166:168:1665,489,0:6642:54:2	1/1:0,52:52:52:520,157,0:2089:0:0	1/1:0,25:25:25:216,75,0:994:0:0	1/1:0,46:46:46:439,138,0:1834:0:0	0/1:87,93:93:180:371,0,224:3706:3487:87	1/1:0,22:22:22:381,66,0:856:0:0	0/1:91,159:159:250:876,0,227:6345:3672:91	1/1:1,73:73:74:633,214,0:2936:32:1	0/1:42,31:31:73:96,0,281:1255:1653:42	1/1:0,97:97:97:1120,292,0:3904:0:0	1/1:0,140:140:140:1436,421,0:5636:0:0	0/0:46,0:0:46:0,138,476:0:1874:46	1/1:0,202:202:202:2271,608,0:8127:0:0	1/1:0,33:33:33:334,99,0:1322:0:0	0/1:38,25:25:63:331,0,558:969:1507:38	1/1:1,55:55:56:577,135,0:2204:41:1	1/1:0,68:68:68:703,205,0:2685:0:0	1/1:0,177:177:177:2093,533,0:7063:0:0	1/1:0,88:88:88:890,265,0:3510:0:0	1/1:0,23:23:23:267,69,0:921:0:0	0/1:36,43:43:79:244,0,57:1711:1472:36	0/0:239,0:0:239:0,719,2470:0:9605:239	0/0:59,0:0:59:0,178,713:0:2340:59	0/0:82,0:0:82:0,247,783:0:3315:82	0/1:19,16:16:35:61,0,87:604:760:19	0/1:59,42:42:101:111,0,324:1641:2375:59	0/0:113,0:0:113:0,340,1129:0:4555:113	1/1:0,54:54:54:690,163,0:2157:0:0	0/1:69,31:31:100:41,0,390:1215:2782:69	0/1:27,30:30:57:164,0,127:1210:1068:27	0/1:64,37:37:101:56,0,279:1462:2591:64	0/0:158,0:0:158:0,476,1782:0:6330:158	0/1:24,31:31:55:115,0,83:1236:961:24	0/1:33,43:43:76:221,0,88:1738:1295:33	0/0:39,15:15:54:0,17,197:603:1568:39	1/1:0,149:149:149:1472,449,0:5917:0:0	1/1:0,102:102:102:1105,307,0:3969:0:0	1/1:0,36:36:36:843,108,0:1400:0:0	0/1:99,49:49:148:129,0,620:1962:3957:99	0/1:9,7:7:16:48,0,38:269:365:9	1/1:0,93:93:93:967,280,0:3679:0:0	1/1:0,82:82:82:880,247,0:3284:0:0	1/1:0,57:57:57:885,172,0:2220:0:0	1/1:0,98:98:98:947,295,0:3903:0:0	0/1:55,62:62:117:293,0,122:2442:2186:55	1/1:0,83:83:83:979,250,0:3323:0:0	1/1:0,50:50:50:521,151,0:1967:0:0	1/1:0,36:36:36:495,108,0:1426:0:0	1/1:0,45:45:45:416,135,0:1802:0:0	0/0:60,0:0:60:0,181,768:0:2409:60	0/1:165,130:130:295:413,0,914:5227:6599:165	1/1:0,79:79:79:929,238,0:3134:0:0	1/1:0,49:49:49:533,148,0:1933:0:0	0/1:16,16:16:32:105,0,50:635:640:16	1/1:0,49:49:49:541,148,0:1979:0:0	0/1:47,32:32:79:181,0,270:1212:1894:47	1/1:0,38:38:38:355,114,0:1528:0:0	0/1:1,3:3:4:24,0,21:119:37:1	0/0:16,0:0:16:0,48,401:0:643:16	0/0:73,29:29:102:0,18,450:1185:2931:73	0/1:18,33:33:51:148,0,23:1285:706:18	0/1:96,62:62:158:130,0,496:2475:3874:96	0/1:27,43:43:70:280,0,131:1738:1094:27	1/1:0,12:12:12:99,36,0:470:0:0	0/0:37,11:11:48:0,55,266:434:1482:37	1/1:0,53:53:54:604,160,0:2041:0:0	0/1:12,17:17:29:65,0,12:656:466:12	1/1:0,37:37:37:418,111,0:1467:0:0	0/0:60,0:0:60:0,181,650:0:2376:60	0/0:162,0:0:162:0,488,1604:0:6521:162	0/1:72,29:29:101:62,0,336:1160:2931:72	0/1:23,18:18:41:46,0,80:729:935:23	1/1:0,88:88:88:1007,265,0:3463:0:0	0/1:41,44:44:85:190,0,161:1763:1673:41	0/0:138,0:0:138:0,415,1489:0:5505:138	1/1:0,10:10:10:87,30,0:394:0:0	0/1:102,82:82:184:266,0,426:3261:4124:102	0/1:17,23:23:40:184,0,50:908:679:17	0/1:61,73:73:134:355,0,237:2906:2437:61	0/1:41,18:18:59:14,0,326:703:1596:41	1/1:0,66:66:66:699,199,0:2609:0:0	0/0:49,0:0:49:0,148,635:0:1943:49	0/1:6,6:6:12:14,0,14:246:242:6	0/0:54,0:0:54:0,163,605:0:2125:54	0/1:31,16:16:47:23,0,173:625:1271:31	1/1:0,62:62:62:619,187,0:2496:0:0	1/1:0,5:5:5:62,15,0:205:0:0	1/1:0,25:25:25:273,75,0:970:0:0	0/0:30,0:0:30:0,90,363:0:1193:30	0/0:76,0:0:76:0,229,774:0:3087:76	0/0:38,0:0:38:0,114,577:0:1537:38	0/0:80,8:8:88:0,199,722:328:3199:80	0/1:80,78:78:158:370,0,278:3090:3204:80	0/0:85,0:0:85:0,256,888:0:3442:85	0/0:164,0:0:164:0,494,1602:0:6553:164	1/1:0,47:47:47:529,141,0:1875:0:0	1/1:0,33:33:33:295,99,0:1303:0:0	0/0:27,8:8:35:0,11,265:324:1081:27	0/0:96,0:0:96:0,289,1057:0:3795:96	0/0:22,0:0:22:0,66,250:0:875:22	0/1:28,11:11:39:162,0,565:410:1086:28
29377414	1181160	29377414_1181160	T	A	278783	.	AB=0.449551;ABP=266.583;AC=116;AF=0.489474;AN=224;AO=13300;CIGAR=1X;DP=151418;DPB=75344;DPRA=0.831393;EPP=74.5618;EPPR=534.483;GTI=81;LEN=1;MEANALT=1.00331;MQM=16.1742;MQMR=14.2554;NS=2112;NUMALT=1;ODDS=0.0198434;PAIRED=0.773684;PAIREDR=0.864546;PAO=0;PQA=0;PQR=0;PRO=0;PROBE=SNP|RAPIDGENOMICS_3404_20845||SNP|RAPIDGENOMICS_3404_20846||SNP|RAPIDGENOMICS_3404_20847;QA=526350;QR=1653997;RO=41239;RPL=7824;RPP=903.127;RPPR=3956.52;RPR=5476;RUN=1;SAF=4565;SAP=2842.07;SAR=8735;SRF=16339;SRP=3862.19;SRR=24900;TYPE=snp;technology.illumina=1	GT:AD:AO:DP:PL:QA:QR:RO	0/1:29,14:14:43:59,0,258:552:1176:29	1/1:0,42:42:42:423,126,0:1684:0:0	1/1:1,7:7:8:58,4,0:283:41:1	0/0:100,0:0:100:0,301,1003:0:3994:100	0/1:12,7:7:19:48,0,138:275:483:12	0/0:65,0:0:65:0,196,726:0:2636:65	0/1:8,12:12:20:296,0,97:444:320:8	0/0:13,0:0:13:0,39,154:0:533:13	0/1:17,20:20:37:107,0,75:803:666:17	1/1:0,62:62:62:783,187,0:2517:0:0	0/0:7,0:0:7:0,21,93:0:283:7	0/0:85,0:0:85:0,256,1034:0:3409:85	0/1:27,30:30:57:203,0,232:1190:1099:27	1/1:0,22:22:22:311,66,0:898:0:0	0/1:21,30:30:51:185,0,78:1205:857:21	1/1:12,85:85:97:918,159,0:3380:488:12	1/1:0,18:18:18:455,54,0:712:0:0	1/1:0,73:73:73:826,220,0:2938:0:0	1/1:0,40:40:40:513,120,0:1640:0:0	0/1:49,26:26:75:84,0,298:1028:1961:49	1/1:0,43:43:43:594,129,0:1732:0:0	0/1:27,50:50:77:325,0,171:1970:1067:27	1/1:0,36:36:36:392,108,0:1446:0:0	0/0:98,18:18:116:0,159,968:720:3952:98	1/1:0,26:26:26:316,78,0:1033:0:0	1/1:0,38:38:38:1061,114,0:1520:0:0	0/1:28,15:15:43:35,0,230:602:1132:28	0/1:38,34:34:72:156,0,213:1390:1527:38	0/1:49,32:32:81:127,0,339:1249:1974:49	1/1:0,35:35:35:394,105,0:1423:0:0	0/1:15,11:11:26:53,0,105:435:602:15	0/1:20,27:27:47:83,0,55:1077:812:20	0/0:169,0:0:169:0,509,2137:0:6749:169	0/1:28,42:42:70:216,0,193:1677:1094:28	0/0:42,0:0:42:0,126,559:0:1665:42	0/0:22,0:0:22:0,66,295:0:885:22	0/0:57,11:11:68:0,55,514:417:2279:57	1/1:0,63:63:63:740,190,0:2523:0:0	1/1:4,12:12:16:86,5,0:488:164:4	1/1:0,42:42:42:492,126,0:1714:0:0	0/1:21,16:16:37:68,0,271:656:844:21	0/1:29,28:28:57:164,0,232:1102:1171:29	1/1:0,95:95:95:1126,286,0:3842:0:0	0/0:5,2:2:7:0,6,101:82:201:5	0/1:22,14:14:36:44,0,141:566:898:22	0/1:14,10:10:24:36,0,78:406:540:14	0/1:48,45:45:93:249,0,289:1782:1955:48	0/1:46,23:23:69:109,0,364:921:1864:46	0/1:19,14:14:33:247,0,326:529:739:19	1/1:10,39:39:49:296,7,0:1553:372:10	0/0:17,1:1:18:0,26,161:41:697:17	0/0:42,0:0:42:0,126,476:0:1685:42	0/1:31,25:25:56:98,0,224:979:1259:31	0/0:38,0:0:38:0,114,633:0:1519:38	0/0:68,0:0:68:0,205,921:0:2703:68	0/0:37,0:0:37:0,111,510:0:1472:37	0/1:45,25:25:70:75,0,263:1008:1814:45	0/0:31,0:0:31:0,93,393:0:1194:31	0/1:4,8:8:12:41,0,23:328:164:4	0/1:9,7:7:16:49,0,75:287:355:9	0/0:55,0:0:55:0,166,712:0:2239:55	0/1:73,111:111:184:803,0,295:4488:2917:73	1/1:0,100:100:100:1234,301,0:3933:0:0	0/0:75,0:0:75:0,226,845:0:3027:75	1/1:0,38:38:38:458,114,0:1536:0:0	0/1:21,7:7:28:5,0,140:278:861:21	1/1:0,51:51:51:717,154,0:2041:0:0	1/1:0,52:52:52:557,157,0:2096:0:0	0/0:2,0:0:2:0,6,17:0:73:2	0/1:6,7:7:13:105,0,104:279:201:6	1/1:4,43:43:47:467,78,0:1713:152:4	0/1:31,35:35:66:196,0,218:1363:1228:31	1/1:0,120:120:120:1447,361,0:4807:0:0	0/1:29,27:27:56:134,0,227:1082:1150:29	1/1:0,11:11:11:122,33,0:431:0:0	0/0:29,0:0:29:0,87,362:0:1123:29	1/1:1,11:11:12:124,24,0:451:41:1	1/1:0,19:19:19:222,57,0:766:0:0	0/0:15,0:0:15:0,45,297:0:576:15	0/0:39,0:0:39:0,117,513:0:1538:39	0/1:82,104:104:186:644,0,524:4181:3313:82	1/1:2,23:23:25:273,58,0:904:74:2	0/0:20,0:0:20:0,60,235:0:789:20	0/1:30,41:41:71:210,0,272:1660:1230:30	0/0:55,0:0:55:0,166,822:0:2191:55	1/1:3,88:88:91:855,243,0:3519:104:3	0/0:31,0:0:31:0,93,400:0:1254:31	0/0:105,0:0:106:0,316,1425:0:4219:105	0/1:10,9:9:19:90,0,71:328:383:10	1/1:0,75:75:75:815,226,0:3006:0:0	0/1:23,39:39:62:316,0,49:1558:939:23	1/1:0,39:39:39:474,117,0:1597:0:0	1/1:0,23:23:23:290,69,0:925:0:0	1/1:1,8:8:9:72,19,0:324:41:1	0/1:25,13:13:38:44,0,217:533:998:25	1/1:1,43:43:44:466,122,0:1705:37:1	1/1:1,51:51:52:501,142,0:2066:41:1	0/0:12,3:3:15:0,16,116:123:488:12	1/1:0,5:5:5:78,15,0:205:0:0	0/0:18,6:6:24:0,13,161:246:730:18	0/0:13,0:0:13:0,39,130:0:524:13	0/0:22,0:0:22:0,66,202:0:886:22	1/1:0,31:31:31:352,93,0:1263:0:0	1/1:0,49:49:49:526,148,0:1980:0:0	0/0:48,12:12:60:0,13,418:492:1934:48	0/0:177,0:0:177:0,533,2210:0:7178:177	1/1:0,48:48:48:834,144,0:1908:0:0	0/0:8,0:0:8:0,24,85:0:328:8	0/1:10,23:23:33:183,0,18:939:401:10	0/1:23,33:33:56:172,0,142:1299:903:23	0/0:26,6:6:32:0,39,269:234:1062:26	0/1:16,7:7:23:71,0,423:269:648:16
29377414	1181190	29377414_1181190	A	T	310212	.	AB=0.450962;ABP=286.475;AC=117;AF=0.490408;AN=224;AO=14581;CIGAR=1X;DP=163945;DPB=80865;DPRA=0.807395;EPP=189.488;EPPR=709.326;GTI=56;LEN=1;MEANALT=1.01647;MQM=16.2685;MQMR=14.2584;NS=2112;NUMALT=1;ODDS=0.0112876;PAIRED=0.7673;PAIREDR=0.860686;PAO=0;PQA=0;PQR=0;PRO=0;PROBE=SNP|RAPIDGENOMICS_3404_20845||SNP|RAPIDGENOMICS_3404_20846||SNP|RAPIDGENOMICS_3404_20847;QA=565422;QR=1755263;RO=43951;RPL=7382;RPP=7.99764;RPPR=8.55496;RPR=7199;RUN=1;SAF=6187;SAP=728.4;SAR=8394;SRF=20244;SRP=595.513;SRR=23707;TYPE=snp;technology.illumina=1	GT:AD:AO:DP:PL:QA:QR:RO	0/1:29,15:15:44:55,0,255:582:1162:29	1/1:0,36:36:36:365,108,0:1415:0:0	0/1:2,6:6:8:47,0,14:222:73:2	0/0:98,0:0:98:0,295,934:0:3981:98	0/1:15,9:9:24:64,0,169:359:593:15	0/0:78,0:0:78:0,235,882:0:3138:78	0/1:5,13:13:18:327,0,92:475:191:5	0/0:23,0:0:23:0,69,281:0:939:23	0/1:20,31:31:51:199,0,121:1216:807:20	1/1:0,75:75:75:1000,226,0:2902:0:0	0/0:8,0:0:8:0,24,105:0:324:8	0/0:84,0:0:84:0,253,1010:0:3399:84	0/1:25,32:32:57:228,0,177:1261:981:25	1/1:0,25:25:25:352,75,0:1005:0:0	0/1:35,32:32:67:172,0,181:1270:1410:35	1/1:1,87:87:89:1008,253,0:3455:41:1	1/1:0,24:24:25:664,72,0:910:0:0	1/1:0,74:74:74:861,223,0:2898:0:0	1/1:0,46:46:46:600,138,0:1841:0:0	0/1:56,34:34:90:142,0,372:1332:2239:56	1/1:0,39:39:39:549,117,0:1545:0:0	0/1:27,72:72:99:513,0,106:2893:1076:27	1/1:0,39:39:39:469,117,0:1558:0:0	0/0:105,20:20:125:0,158,1002:775:4267:105	1/1:0,28:28:28:330,84,0:1082:0:0	1/1:0,46:46:46:1284,138,0:1805:0:0	0/1:40,18:18:58:22,0,316:709:1628:40	0/1:47,37:37:84:153,0,300:1476:1889:47	0/1:46,30:30:76:96,0,314:1197:1856:46	1/1:0,39:39:39:455,117,0:1576:0:0	0/1:15,14:14:29:70,0,93:538:594:15	0/1:30,30:30:60:75,0,150:1221:1226:30	0/0:166,0:0:166:0,500,2076:0:6595:166	0/1:32,43:43:75:212,0,216:1713:1304:32	0/0:39,0:0:39:0,117,479:0:1545:39	0/0:13,0:0:13:0,39,188:0:529:13	0/0:60,14:14:74:0,2,448:558:2430:60	1/1:0,81:81:81:973,244,0:3156:0:0	0/1:11,18:18:29:145,0,31:721:447:11	1/1:1,48:48:49:543,134,0:1929:32:1	0/1:25,16:16:41:56,0,275:643:1009:25	0/1:30,36:36:66:251,0,215:1420:1202:30	1/1:0,106:106:106:1264,319,0:4235:0:0	0/0:8,2:2:10:0,15,132:81:310:8	0/1:33,16:16:49:34,0,233:642:1284:33	0/1:12,19:19:31:111,0,39:748:483:12	0/1:51,32:32:83:124,0,332:1248:2044:51	0/1:41,17:17:58:47,0,346:675:1620:41	0/1:18,16:16:34:270,0,273:624:702:18	1/1:0,53:53:53:617,160,0:2041:0:0	0/1:16,5:5:21:36,0,114:203:652:16	0/0:47,0:0:47:0,141,551:0:1896:47	0/1:39,33:33:72:138,0,269:1301:1559:39	0/0:42,0:0:42:0,126,707:0:1685:42	0/0:73,0:0:73:0,220,969:0:2876:73	0/0:40,0:0:40:0,120,527:0:1611:40	0/1:49,26:26:75:71,0,318:1010:1974:49	0/0:25,0:0:25:0,75,319:0:998:25	0/1:10,14:14:24:78,0,46:542:378:10	0/1:14,9:9:23:49,0,105:354:574:14	0/0:57,0:0:57:0,172,725:0:2274:57	0/1:78,107:107:185:796,0,418:4278:3136:78	1/1:0,113:113:113:1429,340,0:4517:0:0	0/0:58,0:0:58:0,175,638:0:2326:58	1/1:0,40:40:41:496,120,0:1590:0:0	0/1:24,13:13:37:45,0,192:505:966:24	1/1:0,54:54:55:738,163,0:2113:0:0	1/1:0,47:47:47:504,141,0:1896:0:0	0/0:2,0:0:2:0,6,17:0:73:2	0/1:6,9:9:15:107,0,99:351:224:6	1/1:0,45:45:45:567,135,0:1785:0:0	0/1:31,35:35:66:194,0,220:1382:1250:31	1/1:0,133:133:133:1507,400,0:5254:0:0	0/1:29,30:30:59:158,0,182:1186:1173:29	1/1:0,16:16:16:189,48,0:641:0:0	0/0:41,0:0:41:0,123,558:0:1613:41	1/1:0,13:13:13:140,39,0:523:0:0	1/1:0,18:18:18:208,54,0:686:0:0	0/0:17,0:0:17:0,51,315:0:675:17	0/0:49,0:0:49:0,148,632:0:1960:49	0/1:104,100:100:204:506,0,720:3987:4201:104	1/1:0,29:29:29:380,87,0:1116:0:0	0/0:24,0:0:24:0,72,310:0:944:24	0/1:36,40:40:76:200,0,290:1579:1472:36	0/0:51,0:0:51:0,154,765:0:2056:51	1/1:0,91:91:91:932,274,0:3608:0:0	0/0:29,0:0:29:0,87,389:0:1167:29	0/0:101,0:0:101:0,304,1332:0:4064:101	0/1:11,13:13:24:162,0,68:472:447:11	1/1:0,80:80:80:871,241,0:3125:0:0	0/1:21,48:48:69:399,0,21:1891:824:21	1/1:0,35:35:35:409,105,0:1417:0:0	1/1:0,22:22:22:276,66,0:880:0:0	1/1:3,10:10:13:97,7,0:404:119:3	0/1:23,21:21:44:119,0,185:831:917:23	1/1:0,51:51:51:548,154,0:2007:0:0	1/1:0,53:53:53:523,160,0:2081:0:0	0/0:14,3:3:17:0,23,159:123:562:14	1/1:0,6:6:6:90,18,0:224:0:0	0/0:16,6:6:22:0,7,135:246:634:16	0/0:20,0:0:20:0,60,195:0:812:20	0/0:24,0:0:24:0,72,236:0:945:24	1/1:0,32:32:32:365,96,0:1253:0:0	1/1:0,50:50:50:555,151,0:1943:0:0	0/1:53,23:23:76:97,0,392:927:2109:53	0/0:179,0:0:179:0,539,2218:0:7231:179	1/1:0,48:48:48:842,144,0:1831:0:0	0/0:8,0:0:8:0,24,85:0:324:8	0/1:13,23:23:36:173,0,41:917:524:13	0/1:23,35:35:58:208,0,126:1379:935:23	0/1:23,12:12:35:9,0,194:468:921:23	0/1:17,9:9:26:81,0,454:319:693:17
29377414	1181193	29377414_1181193	A	C	309515	.	AB=0.451803;ABP=277.217;AC=117;AF=0.48979;AN=224;AO=14491;CIGAR=1X;DP=163346;DPB=80816;DPRA=0.808778;EPP=242.804;EPPR=780.3;GTI=61;LEN=1;MEANALT=1.00411;MQM=16.2697;MQMR=14.2732;NS=2112;NUMALT=1;ODDS=0.0264496;PAIRED=0.767028;PAIREDR=0.860888;PAO=0;PQA=0;PQR=0;PRO=0;PROBE=SNP|RAPIDGENOMICS_3404_20845||SNP|RAPIDGENOMICS_3404_20846||SNP|RAPIDGENOMICS_3404_20847;QA=562009;QR=1752301;RO=43986;RPL=7319;RPP=6.2484;RPPR=23.105;RPR=7172;RUN=1;SAF=6338;SAP=496.649;SAR=8153;SRF=20323;SRP=553.733;SRR=23663;TYPE=snp;technology.illumina=1	GT:AD:AO:DP:PL:QA:QR:RO	0/1:29,15:15:44:55,0,255:582:1167:29	1/1:0,41:41:41:437,123,0:1617:0:0	0/1:2,6:6:8:47,0,14:222:73:2	0/0:98,0:0:98:0,295,933:0:3878:98	0/1:15,9:9:24:64,0,169:359:607:15	0/0:78,0:0:78:0,235,895:0:3136:78	0/1:5,13:13:18:327,0,105:475:205:5	0/0:22,0:0:22:0,66,273:0:867:22	0/1:20,31:31:51:199,0,121:1216:802:20	1/1:0,79:79:79:1047,238,0:3054:0:0	0/0:8,0:0:8:0,24,105:0:328:8	0/0:84,0:0:84:0,253,1008:0:3391:84	0/1:27,32:32:59:222,0,201:1261:1079:27	1/1:0,30:30:30:412,90,0:1205:0:0	0/1:37,32:32:69:166,0,198:1270:1453:37	1/1:1,89:89:90:1032,258,0:3519:41:1	1/1:0,25:25:25:690,75,0:941:0:0	1/1:0,68:68:68:780,205,0:2652:0:0	1/1:0,43:43:43:544,129,0:1722:0:0	0/1:56,34:34:90:142,0,372:1332:2238:56	1/1:0,40:40:40:562,120,0:1590:0:0	0/1:29,73:73:102:518,0,113:2931:1148:29	1/1:0,39:39:39:469,117,0:1558:0:0	0/0:112,20:20:132:0,179,1106:775:4466:112	1/1:0,25:25:25:287,75,0:968:0:0	1/1:0,46:46:46:1284,138,0:1805:0:0	0/0:40,15:15:55:0,4,328:598:1609:40	0/1:44,37:37:81:162,0,271:1476:1752:44	0/1:46,35:35:81:134,0,288:1397:1840:46	1/1:0,39:39:39:455,117,0:1576:0:0	0/1:15,14:14:29:70,0,94:538:611:15	0/1:29,30:30:59:78,0,141:1221:1189:29	0/0:163,0:0:163:0,491,2043:0:6495:163	0/1:31,43:43:74:215,0,210:1713:1237:31	0/0:40,0:0:40:0,120,484:0:1542:40	0/0:13,0:0:13:0,39,188:0:533:13	0/0:60,14:14:74:0,2,448:558:2444:60	1/1:0,81:81:81:973,244,0:3156:0:0	0/1:11,21:21:32:174,0,22:844:442:11	1/1:0,45:45:45:523,135,0:1806:0:0	0/1:26,20:20:46:87,0,280:805:1027:26	0/1:29,36:36:65:254,0,208:1420:1172:29	1/1:0,107:107:107:1275,322,0:4273:0:0	0/0:9,2:2:11:0,18,148:81:332:9	0/1:33,14:14:47:13,0,232:560:1317:33	0/1:15,19:19:34:102,0,70:748:598:15	0/1:51,33:33:84:132,0,329:1300:2026:51	0/1:41,19:19:60:89,0,346:750:1655:41	0/1:18,16:16:34:270,0,290:624:706:18	1/1:0,52:52:52:600,157,0:2012:0:0	0/1:16,5:5:21:36,0,114:203:643:16	0/0:48,0:0:48:0,144,566:0:1901:48	0/1:39,35:35:74:162,0,263:1381:1568:39	0/0:42,0:0:42:0,126,725:0:1635:42	0/0:74,0:0:74:0,223,983:0:2898:74	0/0:44,0:0:44:0,132,570:0:1751:44	0/1:51,26:26:77:65,0,331:1010:1994:51	0/0:26,0:0:26:0,78,336:0:1038:26	0/1:10,14:14:24:78,0,46:542:388:10	0/1:14,8:8:22:43,0,122:313:565:14	0/0:57,0:0:57:0,172,729:0:2258:57	0/1:78,101:101:179:728,0,437:4028:3116:78	1/1:0,113:113:113:1429,340,0:4517:0:0	0/0:59,0:0:59:0,178,648:0:2356:59	1/1:0,38:38:38:462,114,0:1509:0:0	0/1:24,15:15:39:64,0,187:574:976:24	1/1:0,57:57:57:794,172,0:2217:0:0	1/1:0,44:44:44:472,132,0:1773:0:0	0/0:2,0:0:2:0,6,17:0:74:2	0/1:6,9:9:15:107,0,94:351:219:6	1/1:0,45:45:45:567,135,0:1785:0:0	0/1:31,33:33:64:176,0,229:1300:1255:31	1/1:0,134:134:134:1517,403,0:5291:0:0	0/1:28,30:30:58:161,0,174:1186:1108:28	1/1:0,16:16:16:189,48,0:641:0:0	0/0:41,0:0:41:0,123,572:0:1651:41	1/1:0,14:14:14:153,42,0:564:0:0	1/1:0,15:15:16:176,45,0:582:0:0	0/0:20,0:0:20:0,60,352:0:799:20	0/0:49,0:0:49:0,148,630:0:1933:49	0/1:107,99:99:206:488,0,769:3956:4296:107	1/1:0,29:29:29:380,87,0:1116:0:0	0/0:26,0:0:26:0,78,333:0:1013:26	0/1:36,38:38:74:186,0,295:1497:1468:36	0/0:51,0:0:51:0,154,755:0:2008:51	1/1:0,92:92:92:942,277,0:3639:0:0	0/0:28,0:0:28:0,84,369:0:1118:28	0/0:98,0:0:98:0,295,1292:0:3895:98	0/1:11,13:13:24:162,0,64:472:437:11	1/1:0,82:82:82:875,247,0:3216:0:0	0/1:22,46:46:68:371,0,37:1809:870:22	1/1:0,35:35:35:409,105,0:1417:0:0	1/1:0,22:22:22:276,66,0:880:0:0	1/1:3,10:10:13:97,7,0:404:123:3	0/1:23,19:19:42:103,0,189:757:913:23	1/1:0,52:52:52:560,157,0:2048:0:0	1/1:0,48:48:48:465,144,0:1901:0:0	0/0:14,3:3:17:0,23,154:123:556:14	1/1:0,6:6:6:90,18,0:224:0:0	0/1:13,7:7:21:23,0,93:284:524:13	0/0:25,0:0:25:0,75,249:0:958:25	0/0:25,0:0:25:0,75,246:0:999:25	1/1:0,33:33:33:378,99,0:1292:0:0	1/1:0,44:44:44:514,132,0:1724:0:0	0/1:49,23:23:72:109,0,364:927:1930:49	0/0:181,0:0:181:0,545,2238:0:7336:181	1/1:0,43:43:43:755,129,0:1626:0:0	0/0:8,0:0:8:0,24,85:0:328:8	0/1:14,23:23:37:170,0,51:917:561:14	0/1:23,34:34:57:201,0,125:1346:895:23	0/1:23,12:12:35:9,0,194:468:923:23	0/1:16,9:9:25:84,0,370:319:592:16
29377414	1181194	29377414_1181194	T	G	304901	.	AB=0.451352;ABP=275.132;AC=117;AF=0.490718;AN=224;AO=14278;CIGAR=1X;DP=161123;DPB=79770;DPRA=0.809127;EPP=197.208;EPPR=610.082;GTI=71;LEN=1;MEANALT=1.014;MQM=16.2745;MQMR=14.266;NS=2112;NUMALT=1;ODDS=0.0614205;PAIRED=0.766144;PAIREDR=0.860944;PAO=0;PQA=0;PQR=0;PRO=0;PROBE=SNP|RAPIDGENOMICS_3404_20845||SNP|RAPIDGENOMICS_3404_20846||SNP|RAPIDGENOMICS_3404_20847;QA=553846;QR=1725854;RO=43443;RPL=7272;RPP=13.7712;RPPR=88.3961;RPR=7006;RUN=1;SAF=6306;SAP=425.131;SAR=7972;SRF=19883;SRP=678.816;SRR=23560;TYPE=snp;technology.illumina=1	GT:AD:AO:DP:PL:QA:QR:RO	0/1:29,15:15:44:55,0,248:582:1134:29	1/1:0,41:41:41:437,123,0:1617:0:0	0/1:2,6:6:8:47,0,13:222:59:2	0/0:99,0:0:99:0,298,965:0:3852:99	0/1:14,9:9:23:67,0,159:359:566:14	0/0:78,0:0:78:0,235,892:0:3045:78	0/1:5,11:11:16:278,0,107:398:201:5	0/0:23,0:0:23:0,69,281:0:904:23	0/1:19,31:31:50:202,0,108:1216:747:19	1/1:0,79:79:79:1047,238,0:3054:0:0	0/0:8,0:0:8:0,24,105:0:328:8	0/0:84,0:0:84:0,253,1010:0:3407:84	0/1:26,32:32:58:225,0,194:1261:1028:26	1/1:0,30:30:30:412,90,0:1205:0:0	0/1:36,32:32:68:169,0,189:1270:1391:36	1/1:1,89:89:90:1032,258,0:3519:41:1	1/1:0,25:25:25:690,75,0:941:0:0	1/1:0,61:61:61:710,184,0:2395:0:0	1/1:0,43:43:43:544,129,0:1722:0:0	0/1:55,34:34:89:145,0,364:1332:2234:55	1/1:0,40:40:40:562,120,0:1590:0:0	0/1:29,72:72:101:520,0,127:2894:1151:29	1/1:0,39:39:39:469,117,0:1558:0:0	0/0:110,20:20:130:0,173,1064:775:4371:110	1/1:0,25:25:25:287,75,0:968:0:0	1/1:0,45:45:45:1257,135,0:1768:0:0	0/0:39,15:15:54:0,1,315:598:1567:39	0/1:47,37:37:84:153,0,289:1476:1837:47	0/1:46,35:35:81:134,0,287:1397:1844:46	1/1:0,39:39:39:455,117,0:1576:0:0	0/1:15,14:14:29:70,0,94:538:611:15	0/1:30,30:30:60:75,0,150:1221:1197:30	0/0:159,0:0:159:0,479,1985:0:6246:159	0/1:32,43:43:75:212,0,216:1713:1278:32	0/0:40,0:0:40:0,120,487:0:1566:40	0/0:14,0:0:14:0,42,198:0:574:14	0/0:60,14:14:74:0,2,448:558:2412:60	1/1:0,81:81:81:973,244,0:3156:0:0	0/1:11,21:21:32:174,0,20:844:442:11	1/1:0,43:43:43:502,129,0:1725:0:0	0/1:25,20:20:45:90,0,258:805:1003:25	0/1:28,35:35:63:249,0,183:1387:1099:28	1/1:0,97:97:97:1137,292,0:3871:0:0	0/0:9,2:2:11:0,18,147:81:361:9	0/1:32,14:14:46:16,0,226:560:1291:32	0/1:18,19:19:37:93,0,72:748:655:18	0/1:51,33:33:84:132,0,329:1300:2034:51	0/1:40,19:19:59:92,0,336:750:1611:40	0/1:19,16:16:35:267,0,298:624:720:19	1/1:0,51:51:51:583,154,0:1971:0:0	0/1:16,5:5:21:36,0,114:203:643:16	0/0:48,0:0:48:0,144,566:0:1930:48	0/1:39,34:34:73:165,0,266:1341:1550:39	0/0:41,0:0:41:0,123,699:0:1623:41	0/0:72,0:0:72:0,217,974:0:2829:72	0/0:46,0:0:46:0,138,608:0:1839:46	0/1:51,26:26:77:65,0,322:1010:1969:51	0/0:24,0:0:24:0,72,310:0:962:24	0/1:10,14:14:24:78,0,46:542:382:10	0/1:15,8:8:23:40,0,133:313:570:15	0/0:55,0:0:55:0,166,692:0:2139:55	0/1:78,100:100:178:720,0,441:3987:3145:78	1/1:0,113:113:113:1429,340,0:4517:0:0	0/0:59,0:0:59:0,178,648:0:2293:59	1/1:0,38:38:38:462,114,0:1509:0:0	0/1:24,15:15:39:64,0,188:574:976:24	1/1:0,57:57:57:794,172,0:2217:0:0	1/1:0,42:42:42:452,126,0:1701:0:0	0/0:1,0:0:1:0,3,9:0:41:1	0/1:4,9:9:13:113,0,52:351:160:4	1/1:0,45:45:45:567,135,0:1785:0:0	0/1:31,33:33:64:176,0,231:1300:1271:31	1/1:0,134:134:134:1517,403,0:5291:0:0	0/1:28,28:28:56:147,0,181:1115:1103:28	1/1:0,15:15:15:180,45,0:600:0:0	0/0:43,0:0:43:0,129,589:0:1720:43	1/1:0,14:14:14:153,42,0:564:0:0	1/1:0,16:16:16:184,48,0:612:0:0	0/0:19,0:0:19:0,57,322:0:730:19	0/0:49,0:0:49:0,148,631:0:1928:49	0/1:101,99:99:200:506,0,715:3956:4065:101	1/1:0,26:26:26:350,78,0:998:0:0	0/0:23,0:0:23:0,69,297:0:927:23	0/1:36,38:38:74:186,0,295:1497:1438:36	0/0:51,0:0:51:0,154,755:0:2031:51	1/1:0,89:89:89:938,268,0:3531:0:0	0/0:28,0:0:28:0,84,376:0:1082:28	0/0:96,0:0:96:0,289,1247:0:3826:96	0/1:11,12:12:23:146,0,70:443:442:11	1/1:0,82:82:82:875,247,0:3216:0:0	0/1:21,46:46:67:374,0,29:1809:853:21	1/1:0,35:35:35:409,105,0:1417:0:0	1/1:0,22:22:22:276,66,0:880:0:0	1/1:3,10:10:13:97,7,0:404:119:3	0/1:22,19:19:41:106,0,181:757:890:22	1/1:0,52:52:52:560,157,0:2048:0:0	1/1:0,48:48:48:465,144,0:1901:0:0	0/0:14,3:3:17:0,23,150:123:534:14	1/1:0,6:6:6:90,18,0:224:0:0	0/1:14,7:7:21:21,0,106:284:566:14	0/0:25,0:0:25:0,75,249:0:976:25	0/0:26,0:0:26:0,78,276:0:1046:26	1/1:0,33:33:33:378,99,0:1292:0:0	1/1:0,44:44:44:514,132,0:1724:0:0	0/1:47,23:23:70:115,0,359:927:1870:47	0/0:182,0:0:182:0,548,2256:0:7286:182	1/1:0,43:43:43:755,129,0:1626:0:0	0/0:8,0:0:8:0,24,85:0:319:8	0/1:14,23:23:37:170,0,51:917:562:14	0/1:23,34:34:57:201,0,128:1346:911:23	0/1:23,12:12:35:9,0,193:468:909:23	0/1:16,9:9:25:84,0,357:319:582:16
29377414	1181214	29377414_1181214	C	T	299136	.	AB=0.446966;ABP=327.078;AC=118;AF=0.491027;AN=224;AO=14026;CIGAR=1X;DP=157730;DPB=76875;DPRA=0.811504;EPP=560.726;EPPR=1720.79;GTI=71;LEN=1;MEANALT=1.0066;MQM=16.4579;MQMR=14.39;NS=2112;NUMALT=1;ODDS=0.00499397;PAIRED=0.765792;PAIREDR=0.861474;PAO=0;PQA=0;PQR=0;PRO=0;PROBE=SNP|RAPIDGENOMICS_3404_20845||SNP|RAPIDGENOMICS_3404_20846||SNP|RAPIDGENOMICS_3404_20847;QA=549284;QR=1681071;RO=42086;RPL=6412;RPP=226.691;RPPR=1885.32;RPR=7614;RUN=1;SAF=6806;SAP=29.5454;SAR=7220;SRF=21433;SRP=34.4014;SRR=20653;TYPE=snp;technology.illumina=1	GT:AD:AO:DP:PL:QA:QR:RO	0/1:29,17:17:46:82,0,248:653:1185:29	1/1:0,40:40:40:419,120,0:1527:0:0	1/1:1,7:7:8:65,4,0:256:41:1	0/0:90,0:0:90:0,271,962:0:3587:90	0/1:15,7:7:22:32,0,172:274:601:15	0/0:70,0:0:70:0,211,778:0:2779:70	0/1:5,7:7:12:171,0,110:265:191:5	0/0:23,0:0:23:0,69,300:0:931:23	0/1:18,27:27:45:166,0,96:1083:697:18	1/1:0,79:79:79:1070,238,0:3144:0:0	0/0:9,0:0:9:0,27,119:0:361:9	0/0:70,0:0:70:0,211,836:0:2803:70	0/1:26,31:31:57:210,0,168:1227:1034:26	1/1:0,34:34:34:450,102,0:1349:0:0	0/1:35,39:39:74:270,0,157:1500:1379:35	1/1:0,85:85:85:1007,256,0:3378:0:0	1/1:0,22:22:22:636,66,0:875:0:0	1/1:0,73:73:73:903,220,0:2897:0:0	1/1:0,32:32:32:425,96,0:1285:0:0	0/1:53,28:28:81:81,0,352:1131:2157:53	1/1:0,34:34:34:438,102,0:1343:0:0	0/1:27,73:73:100:522,0,103:2922:1076:27	1/1:0,40:40:40:510,120,0:1574:0:0	0/0:99,24:24:123:0,100,897:930:3975:99	1/1:0,21:21:21:214,63,0:824:0:0	1/1:0,41:41:41:1179,123,0:1618:0:0	0/0:40,13:13:53:0,18,341:521:1559:40	0/1:46,30:30:76:98,0,308:1208:1843:46	0/1:48,29:29:77:110,0,348:1153:1936:48	1/1:0,47:47:47:580,141,0:1882:0:0	0/1:10,19:19:29:133,0,38:758:393:10	0/1:32,27:27:59:98,0,184:1095:1295:32	0/0:167,0:0:167:0,503,2115:0:6622:167	0/1:24,42:42:66:220,0,86:1659:954:24	0/0:37,0:0:37:0,111,443:0:1483:37	0/0:14,0:0:14:0,42,198:0:570:14	0/1:54,14:14:68:17,0,426:565:2198:54	1/1:0,80:80:80:963,241,0:3142:0:0	0/1:12,20:20:32:164,0,32:816:479:12	1/1:0,43:43:43:522,129,0:1737:0:0	0/1:24,16:16:40:65,0,270:642:967:24	0/1:34,33:33:67:193,0,285:1345:1360:34	1/1:0,87:87:87:1120,262,0:3457:0:0	0/0:6,2:2:8:0,9,109:82:242:6	0/0:36,12:12:48:0,14,301:479:1427:36	0/1:18,18:18:36:86,0,113:738:711:18	0/1:48,33:33:81:171,0,306:1307:1920:48	0/1:40,22:22:62:144,0,317:865:1596:40	0/1:21,17:17:38:324,0,351:673:840:21	1/1:0,41:41:41:492,123,0:1615:0:0	0/1:16,5:5:21:36,0,114:205:656:16	0/0:44,0:0:44:0,132,502:0:1741:44	0/1:31,28:28:59:145,0,224:1099:1244:31	0/0:40,0:0:40:0,120,622:0:1545:40	0/0:59,0:0:59:0,178,739:0:2359:59	0/0:42,0:0:42:0,126,554:0:1710:42	0/1:41,28:28:69:118,0,283:1123:1599:41	0/0:23,0:0:23:0,69,322:0:877:23	0/1:10,14:14:24:81,0,62:549:406:10	0/1:15,7:7:22:29,0,132:287:597:15	0/0:55,0:0:55:0,166,683:0:2243:55	0/1:75,102:102:177:733,0,429:4083:2986:75	1/1:0,105:105:105:1367,316,0:4220:0:0	0/0:50,0:0:50:0,151,537:0:1967:50	1/1:0,35:35:35:416,105,0:1391:0:0	0/1:23,12:12:35:52,0,179:473:904:23	1/1:0,55:55:55:792,166,0:2174:0:0	1/1:0,36:36:36:356,108,0:1463:0:0	0/0:3,0:0:3:0,9,27:0:123:3	0/1:6,9:9:15:108,0,109:324:242:6	1/1:0,47:47:47:611,141,0:1895:0:0	0/1:30,40:40:70:265,0,152:1580:1203:30	1/1:0,130:130:130:1544,391,0:5203:0:0	0/1:25,27:27:52:163,0,141:1099:996:25	1/1:0,5:5:5:69,15,0:205:0:0	0/0:45,0:0:45:0,135,617:0:1767:45	1/1:0,14:14:14:153,42,0:570:0:0	1/1:0,15:15:15:157,45,0:590:0:0	0/0:18,0:0:18:0,54,290:0:697:18	0/0:40,0:0:40:0,120,520:0:1609:40	0/1:119,102:102:221:497,0,859:4102:4773:119	1/1:0,19:19:19:246,57,0:757:0:0	0/0:22,0:0:22:0,66,290:0:890:22	0/1:35,45:45:80:259,0,221:1811:1415:35	0/0:43,1:1:44:0,113,562:27:1733:43	1/1:0,84:84:84:841,253,0:3295:0:0	0/0:31,0:0:31:0,93,436:0:1263:31	0/0:92,0:0:92:0,277,1201:0:3660:92	0/1:8,12:12:20:173,0,48:479:316:8	1/1:0,104:104:104:1153,313,0:4058:0:0	0/1:17,41:41:58:340,0,14:1600:661:17	1/1:0,28:28:28:332,84,0:1126:0:0	1/1:0,19:19:19:244,57,0:762:0:0	0/1:4,10:10:14:87,0,1:406:164:4	0/1:21,19:19:40:109,0,173:763:845:21	1/1:0,54:54:54:585,163,0:2188:0:0	1/1:0,46:46:46:477,138,0:1827:0:0	0/1:11,7:7:18:30,0,99:277:442:11	1/1:0,8:8:8:122,24,0:328:0:0	0/1:14,7:7:21:22,0,107:283:548:14	0/0:19,0:0:19:0,57,186:0:762:19	0/0:18,0:0:18:0,54,189:0:718:18	1/1:0,30:30:30:347,90,0:1182:0:0	1/1:0,43:43:43:516,129,0:1701:0:0	0/1:42,23:23:65:130,0,320:922:1682:42	0/0:161,0:0:161:0,485,2041:0:6496:161	1/1:0,35:35:35:607,105,0:1402:0:0	0/0:8,0:0:8:0,24,85:0:297:8	0/1:14,23:23:37:169,0,50:930:523:14	0/1:23,35:35:58:210,0,125:1372:931:23	0/1:20,11:11:31:11,0,189:437:811:20	0/1:16,10:10:26:150,0,409:398:643:16
29377414	1181299	29377414_1181299	G	A	223169	.	AB=0.457586;ABP=124.952;AC=117;AF=0.483551;AN=224;AO=8739;CIGAR=1X;DP=92517;DPB=39088;DPRA=0.84313;EPP=3.24909;EPPR=3.24354;GTI=93;LEN=1;MEANALT=1.01775;MQM=17.5001;MQMR=15.0054;NS=2112;NUMALT=1;ODDS=0.00315714;PAIRED=0.736812;PAIREDR=0.885828;PAO=0;PQA=0;PQR=0;PRO=0;PROBE=SNP|RAPIDGENOMICS_3404_20845||SNP|RAPIDGENOMICS_3404_20846||SNP|RAPIDGENOMICS_3404_20847;QA=332952;QR=845863;RO=21450;RPL=3143;RPP=1498.17;RPPR=9614.74;RPR=5596;RUN=1;SAF=6006;SAP=2664.87;SAR=2733;SRF=15412;SRP=8898.64;SRR=6038;TYPE=snp;technology.illumina=1	GT:AD:AO:DP:PL:QA:QR:RO	0/0:14,4:4:18:0,2,141:161:565:14	1/1:0,7:7:7:124,21,0:272:0:0	0/1:1,2:2:3:19,0,11:79:41:1	0/0:56,0:0:56:0,169,730:0:2196:56	0/1:7,6:6:13:63,0,45:222:278:7	0/0:27,0:0:27:0,81,314:0:1050:27	0/1:9,3:3:12:20,0,186:101:355:9	0/0:14,0:0:14:0,42,190:0:542:14	0/1:9,18:18:27:110,0,45:701:342:9	1/1:0,58:58:58:780,175,0:2283:0:0	0/0:6,0:0:6:0,18,89:0:246:6	0/0:36,0:0:36:0,108,458:0:1442:36	0/1:9,8:8:17:65,0,69:324:347:9	1/1:0,23:23:23:259,69,0:909:0:0	0/1:19,14:14:33:126,0,120:549:757:19	1/1:0,30:30:31:354,90,0:1214:0:0	1/1:0,22:22:22:636,66,0:832:0:0	1/1:0,62:62:63:855,187,0:2402:0:0	1/1:0,18:18:18:247,54,0:684:0:0	0/1:14,15:15:29:59,0,102:585:520:14	1/1:0,24:24:24:308,72,0:952:0:0	0/1:17,33:33:50:233,0,73:1302:684:17	1/1:0,16:16:16:235,48,0:616:0:0	0/1:19,7:7:26:13,0,161:286:770:19	1/1:0,5:5:5:44,15,0:181:0:0	1/1:0,26:26:27:762,78,0:1000:0:0	0/0:33,11:11:44:0,26,282:431:1282:33	0/1:20,17:17:39:69,0,163:653:793:20	0/1:21,24:24:45:146,0,110:939:820:21	1/1:0,17:17:17:235,51,0:676:0:0	0/1:15,12:12:27:58,0,92:459:589:15	0/1:26,12:12:38:34,0,255:477:1054:26	0/0:75,0:0:75:0,226,1009:0:3018:75	0/1:14,9:9:23:19,0,99:361:521:14	0/0:30,0:0:30:0,90,347:0:1218:30	0/0:7,0:0:7:0,21,115:0:279:7	0/1:22,16:16:38:126,0,131:634:880:22	1/1:0,36:36:36:524,108,0:1419:0:0	0/1:8,12:12:20:114,0,26:469:324:8	1/1:0,22:22:22:288,66,0:877:0:0	0/1:16,10:10:26:87,0,132:388:621:16	0/1:16,20:20:36:166,0,99:804:609:16	1/1:0,34:34:34:458,102,0:1357:0:0	0/0:5,1:1:6:0,8,82:41:196:5	0/0:22,4:4:26:0,31,243:151:885:22	0/1:17,12:12:29:39,0,117:470:689:17	0/1:9,16:16:25:110,0,27:617:356:9	0/1:31,24:24:55:164,0,184:926:1231:31	0/1:15,11:11:26:255,0,258:414:576:15	1/1:0,39:39:39:454,117,0:1514:0:0	1/1:1,7:7:8:105,11,0:256:41:1	0/0:20,0:0:20:0,60,263:0:789:20	0/1:27,21:21:48:111,0,164:781:1090:27	0/0:17,0:0:17:0,51,304:0:643:17	0/0:27,0:0:27:0,81,346:0:1070:27	0/0:39,0:0:39:0,117,458:0:1527:39	0/1:15,7:7:22:20,0,127:254:593:15	0/0:18,0:0:18:0,54,236:0:693:18	0/1:8,7:7:15:61,0,53:266:324:8	0/0:7,2:2:9:0,4,65:82:283:7	0/0:33,0:0:33:0,99,408:0:1327:33	0/1:31,51:51:82:348,0,198:1997:1223:31	1/1:0,76:76:76:959,229,0:2956:0:0	0/0:12,0:0:12:0,36,183:0:461:12	1/1:0,22:22:22:257,66,0:847:0:0	0/1:5,10:10:15:69,0,58:395:201:5	1/1:0,26:26:26:359,78,0:1033:0:0	1/1:0,15:15:15:208,45,0:581:0:0	0/0:1,0:0:1:0,3,11:0:41:1	1/1:0,5:5:5:105,15,0:185:0:0	1/1:0,32:32:32:425,96,0:1240:0:0	0/1:11,10:10:21:67,0,69:402:447:11	1/1:0,60:60:60:682,181,0:2371:0:0	0/1:16,13:13:29:57,0,114:508:619:16	1/1:0,8:8:8:85,24,0:311:0:0	0/0:31,0:0:31:0,93,477:0:1233:31	1/1:0,7:7:7:82,21,0:284:0:0	1/1:0,3:3:3:31,9,0:119:0:0	0/0:13,0:0:13:0,39,218:0:521:13	0/0:38,0:0:38:0,114,461:0:1506:38	0/1:68,33:33:101:87,0,512:1240:2740:68	1/1:0,23:23:23:306,69,0:874:0:0	0/0:12,0:0:12:0,36,178:0:492:12	0/1:29,15:15:44:54,0,260:599:1189:29	0/0:29,0:0:29:0,87,329:0:1159:29	1/1:0,21:21:21:243,63,0:844:0:0	0/0:22,0:0:22:0,66,255:0:807:22	0/0:37,0:0:37:0,111,519:0:1483:37	0/1:7,12:12:20:189,0,49:456:287:7	1/1:0,51:51:52:596,154,0:2035:0:0	0/1:9,17:17:26:132,0,37:677:324:9	1/1:0,8:8:8:103,24,0:313:0:0	1/1:0,9:9:9:108,27,0:345:0:0	0/1:4,2:2:6:32,0,30:75:164:4	0/1:7,13:13:20:97,0,15:522:255:7	1/1:0,26:26:26:282,78,0:1010:0:0	1/1:0,25:25:25:321,75,0:1000:0:0	0/1:4,5:5:9:38,0,40:205:164:4	1/1:0,3:3:3:46,9,0:122:0:0	0/1:4,1:1:5:13,0,39:40:164:4	0/0:19,0:0:19:0,57,198:0:767:19	0/0:12,0:0:12:0,36,156:0:453:12	1/1:0,21:21:21:264,63,0:827:0:0	1/1:0,25:25:25:352,75,0:928:0:0	0/1:40,11:11:51:6,0,328:450:1597:40	0/0:93,0:0:93:0,280,1378:0:3705:93	1/1:0,12:12:12:182,36,0:452:0:0	0/0:2,0:0:2:0,6,18:0:82:2	0/0:11,0:0:11:0,33,134:0:451:11	0/1:21,5:5:26:9,0,252:201:845:21	0/1:10,9:9:19:27,0,103:348:389:10	0/1:8,10:10:18:227,0,202:389:301:8
29377415	1010745	29377415_1010745	T	C	68635.9	.	AB=0.446267;ABP=241.503;AC=31;AF=0.184015;AN=224;AO=6122;CIGAR=1X;DP=167176;DPB=72645;DPRA=0.856628;EPP=46.461;EPPR=1184.78;GTI=91;LEN=1;MEANALT=1.00833;MQM=14.6366;MQMR=11.5221;NS=2112;NUMALT=1;ODDS=0.0155797;PAIRED=0.776544;PAIREDR=0.87099;PAO=0;PQA=0;PQR=0;PRO=0;PROBE=SNP|RAPIDGENOMICS_3404_20850||SNP|RAPIDGENOMICS_3404_20851||SNP|RAPIDGENOMICS_3404_20852||SNP|RAPIDGENOMICS_3404_20853||SNP|RAPIDGENOMICS_3404_20854||SNP|RAPIDGENOMICS_3404_20855||SNP|RAPIDGENOMICS_3404_20856;QA=240332;QR=2500750;RO=62840;RPL=2871;RPP=54.229;RPPR=690.993;RPR=3251;RUN=1;SAF=3339;SAP=112.661;SAR=2783;SRF=31825;SRP=25.6822;SRR=31015;TYPE=snp;technology.illumina=1	GT:AD:AO:DP:PL:QA:QR:RO	0/1:16,8:8:24:11,0,99:300:624:16	1/1:0,28:28:28:349,84,0:1076:0:0	0/0:5,0:0:5:0,15,40:0:205:5	0/0:117,0:0:117:0,352,1232:0:4639:117	0/0:6,0:0:6:0,18,73:0:246:6	0/0:56,0:0:56:0,169,586:0:2223:56	0/0:1,0:0:1:0,3,41:0:41:1	1/1:0,14:14:14:263,42,0:509:0:0	0/0:49,0:0:49:0,148,411:0:1965:49	0/0:82,0:0:82:0,247,857:0:3226:82	0/0:10,0:0:10:0,30,88:0:398:10	0/1:34,24:24:58:77,0,151:940:1354:34	0/0:32,0:0:32:0,96,351:0:1285:32	0/0:20,0:0:20:0,60,165:0:807:20	0/0:68,0:0:68:0,205,698:0:2680:68	0/0:108,0:0:108:0,325,1291:0:4282:108	0/0:14,4:4:18:0,2,317:150:556:14	0/0:108,0:0:108:0,325,1069:0:4317:108	0/0:108,0:0:108:0,325,1100:0:4320:108	0/0:35,16:16:51:0,5,234:648:1401:35	0/0:58,23:23:81:0,0,286:916:2322:58	0/0:94,0:0:94:0,283,851:0:3711:94	0/0:47,0:0:47:0,141,626:0:1868:47	0/0:90,0:0:90:0,271,861:0:3563:90	0/0:21,0:0:21:0,63,243:0:797:21	0/0:49,0:0:49:0,148,997:0:1950:49	0/0:33,0:0:33:0,99,382:0:1333:33	0/0:85,0:0:85:0,256,885:0:3329:85	0/0:170,0:0:170:0,512,1589:0:6725:170	0/0:28,0:0:29:0,84,272:0:1144:28	0/0:39,0:0:39:0,117,509:0:1533:39	0/0:53,0:0:53:0,160,528:0:2044:53	0/0:169,0:0:169:0,509,1633:0:6740:169	0/1:14,12:12:26:57,0,110:484:574:14	0/1:17,20:20:37:111,0,77:776:693:17	0/1:11,4:4:15:9,0,108:160:442:11	0/0:45,0:0:45:0,135,469:0:1798:45	0/0:41,0:0:41:0,123,460:0:1643:41	1/1:0,21:21:21:231,63,0:853:0:0	0/0:54,0:0:54:0,163,539:0:2148:54	0/0:64,0:0:64:0,193,651:0:2499:64	0/0:42,0:0:42:0,126,426:0:1684:42	0/0:103,0:0:103:0,310,875:0:4103:103	0/1:13,11:11:24:35,0,34:438:529:13	0/0:59,0:0:59:0,178,600:0:2332:59	0/0:23,0:0:23:0,69,217:0:922:23	0/0:88,0:0:88:0,265,921:0:3453:88	0/0:81,0:0:81:0,244,749:0:3190:81	0/1:26,14:14:40:276,0,401:562:1027:26	0/0:79,0:0:79:0,238,759:0:3088:79	0/0:8,0:0:8:0,24,71:0:310:8	0/1:42,35:35:77:149,0,196:1401:1697:42	0/0:57,0:0:57:0,172,635:0:2215:57	0/0:42,0:0:42:0,126,556:0:1636:42	0/1:32,31:31:63:119,0,126:1164:1278:32	0/0:51,18:18:69:0,18,275:717:2037:51	0/0:31,0:0:31:0,93,273:0:1230:31	0/0:24,0:0:24:0,72,214:0:939:24	0/0:37,0:0:37:0,111,411:0:1513:37	0/0:29,0:0:29:0,87,263:0:1162:29	0/0:33,0:0:33:0,99,453:0:1332:33	0/1:96,115:115:211:667,0,289:4525:3791:96	0/0:117,0:0:117:0,352,1185:0:4672:117	0/0:41,0:0:41:0,123,540:0:1599:41	0/0:16,0:0:16:0,48,182:0:616:16	0/1:14,4:4:18:11,0,78:141:566:14	0/0:25,0:0:25:0,75,240:0:991:25	0/0:57,0:0:58:0,172,541:0:2278:57	0/0:19,0:0:19:0,57,230:0:775:19	0/1:4,8:8:12:194,0,47:324:141:4	0/0:109,0:0:109:0,328,1030:0:4363:109	0/0:55,0:0:55:0,166,534:0:2175:55	0/1:76,41:41:117:95,0,435:1631:3033:76	0/1:43,28:28:71:168,0,300:1077:1679:43	1/1:0,22:22:22:272,66,0:876:0:0	0/0:34,0:0:34:0,102,357:0:1321:34	0/0:29,0:0:29:0,87,276:0:1145:29	0/0:20,0:0:20:0,60,235:0:793:20	0/1:13,6:6:19:62,0,83:246:505:13	0/0:47,0:0:47:0,141,529:0:1884:47	0/1:61,64:64:125:336,0,229:2557:2432:61	0/0:49,0:0:49:0,148,442:0:1975:49	0/0:36,0:0:36:0,108,314:0:1443:36	0/0:88,0:0:88:0,265,1025:0:3471:88	0/0:46,0:0:46:0,138,433:0:1851:46	0/0:134,0:0:134:0,403,1451:0:5380:134	0/0:8,0:0:8:0,24,146:0:314:8	0/1:38,63:63:101:495,0,92:2457:1545:38	0/0:28,0:0:28:0,84,332:0:1121:28	0/0:97,0:0:97:0,292,1087:0:3860:97	0/0:40,0:0:40:0,120,457:0:1600:40	0/0:28,6:6:34:0,31,202:237:1148:28	0/0:46,0:0:46:0,138,472:0:1815:46	0/0:11,0:0:11:0,33,95:0:438:11	0/0:91,0:0:91:0,274,803:0:3603:91	0/1:18,22:22:40:105,0,71:880:734:18	0/0:89,0:0:89:0,268,961:0:3533:89	0/0:20,0:0:20:0,60,201:0:775:20	0/0:13,0:0:13:0,39,120:0:515:13	0/0:48,0:0:48:0,144,488:0:1878:48	0/0:15,0:0:15:0,45,155:0:607:15	0/1:7,7:7:14:15,0,15:274:275:7	0/0:50,0:0:50:0,151,501:0:1976:50	0/1:47,38:38:85:188,0,146:1501:1870:47	1/1:0,39:39:39:440,117,0:1511:0:0	0/1:45,49:49:94:235,0,184:1942:1759:45	0/0:29,0:0:29:0,87,298:0:1168:29	0/0:34,0:0:34:0,102,385:0:1336:34	0/0:14,0:0:14:0,42,154:0:556:14	0/0:46,0:0:46:0,138,519:0:1854:46	0/0:29,0:0:29:0,87,313:0:1151:29	0/0:37,0:0:37:0,111,740:0:1441:37
29377415	1011800	29377415_1011800	G	C	7540.78	.	AB=0.48883;ABP=3.83495;AC=6;AF=0.0173375;AN=222;AO=502;CIGAR=1X;DP=128006;DPB=56815;DPRA=1.01252;EPP=5.93443;EPPR=848.348;GTI=23;LEN=1;MEANALT=1;MQM=12.6335;MQMR=11.4536;NS=2112;NUMALT=1;ODDS=0.206618;PAIRED=0.856574;PAIREDR=0.872957;PAO=0;PQA=0;PQR=0;PRO=0;PROBE=SNP|RAPIDGENOMICS_3404_20850||SNP|RAPIDGENOMICS_3404_20851||SNP|RAPIDGENOMICS_3404_20852||SNP|RAPIDGENOMICS_3404_20853||SNP|RAPIDGENOMICS_3404_20854||SNP|RAPIDGENOMICS_3404_20855||SNP|RAPIDGENOMICS_3404_20856;QA=19837;QR=2250359;RO=55926;RPL=254;RPP=3.16602;RPPR=523.129;RPR=248;RUN=1;SAF=266;SAP=6.90338;SAR=236;SRF=30163;SRP=754.713;SRR=25763;TYPE=snp;technology.illumina=1	GT:AD:AO:DP:PL:QA:QR:RO	0/0:23,0:0:23:0,69,277:0:939:23	0/0:14,0:0:14:0,42,137:0:570:14	0/0:11,0:0:11:0,33,118:0:437:11	0/0:79,0:0:79:0,238,770:0:3185:79	0/0:12,0:0:12:0,36,279:0:479:12	0/0:22,0:0:22:0,66,194:0:898:22	0/0:5,0:0:5:0,15,157:0:205:5	0/0:18,0:0:18:0,54,324:0:720:18	0/0:30,0:0:30:0,90,443:0:1198:30	0/0:31,0:0:31:0,93,271:0:1210:31	0/0:9,0:0:9:0,27,149:0:365:9	0/0:37,0:0:37:0,111,401:0:1508:37	0/0:29,0:0:29:0,87,295:0:1164:29	0/0:27,0:0:27:0,81,221:0:1099:27	0/0:31,0:0:31:0,93,305:0:1235:31	0/0:56,0:0:56:0,169,640:0:2232:56	0/0:19,0:0:19:0,57,512:0:754:19	0/0:100,0:0:100:0,301,960:0:4027:100	0/0:43,0:0:43:0,129,406:0:1722:43	0/0:46,0:0:46:0,138,422:0:1878:46	0/0:69,0:0:69:0,208,734:0:2788:69	0/0:21,0:0:21:0,63,239:0:820:21	0/1:15,9:9:24:27,0,127:369:615:15	0/0:47,0:0:47:0,141,616:0:1849:47	0/0:18,0:0:18:0,54,179:0:729:18	0/0:34,0:0:34:0,102,684:0:1368:34	0/1:30,49:49:79:267,0,36:1931:1212:30	0/0:51,0:0:51:0,154,563:0:2040:51	0/0:71,0:0:72:0,214,795:0:2830:71	0/0:42,0:0:42:0,126,416:0:1696:42	0/0:20,0:0:20:0,60,255:0:816:20	0/0:14,0:0:14:0,42,132:0:562:14	0/0:119,0:0:119:0,358,999:0:4830:119	0/0:10,0:0:10:0,30,75:0:401:10	0/0:13,0:0:13:0,39,146:0:525:13	0/0:6,0:0:6:0,18,177:0:237:6	0/0:51,0:0:51:0,154,554:0:2074:51	0/0:47,0:0:47:0,141,501:0:1910:47	0/0:8,0:0:8:0,24,67:0:328:8	0/0:23,0:0:23:0,69,272:0:939:23	0/0:55,0:0:55:0,166,588:0:2183:55	0/0:38,0:0:38:0,114,317:0:1518:38	0/1:16,28:28:44:103,0,24:1122:644:16	0/0:13,3:3:16:0,20,158:123:529:13	0/0:28,0:0:28:0,84,305:0:1117:28	0/0:11,0:0:11:0,33,130:0:447:11	0/0:35,0:0:35:0,105,450:0:1422:35	0/0:44,0:0:44:0,132,463:0:1784:44	0/0:27,0:0:27:0,81,521:0:1075:27	0/0:32,0:0:32:0,96,342:0:1295:32	./.:.:.:.:.:.:.:.	0/0:51,0:0:51:0,154,504:0:2057:51	0/0:59,0:0:59:0,178,570:0:2380:59	0/0:39,0:0:39:0,117,433:0:1566:39	0/0:35,0:0:35:0,105,283:0:1423:35	0/0:46,0:0:46:0,138,547:0:1839:46	0/0:12,0:0:12:0,36,127:0:452:12	0/0:26,0:0:26:0,78,250:0:1062:26	0/0:14,0:0:14:0,42,157:0:562:14	0/0:22,0:0:22:0,66,240:0:894:22	0/0:47,0:0:47:0,141,435:0:1873:47	0/0:127,0:0:127:0,382,1196:0:5152:127	0/0:48,0:0:48:0,144,445:0:1933:48	0/0:28,0:0:28:0,84,229:0:1121:28	0/0:41,0:0:41:0,123,446:0:1629:41	0/0:12,0:0:12:0,36,118:0:488:12	0/0:12,0:0:12:0,36,160:0:460:12	0/0:34,0:0:34:0,102,438:0:1394:34	0/0:10,0:0:10:0,30,78:0:398:10	0/0:10,0:0:10:0,30,240:0:398:10	0/0:60,0:0:60:0,181,560:0:2416:60	0/0:34,0:0:34:0,102,369:0:1378:34	0/0:85,0:0:85:0,256,781:0:3430:85	0/0:36,0:0:36:0,108,337:0:1442:36	0/0:3,0:0:3:0,9,24:0:114:3	0/0:40,0:0:40:0,120,393:0:1614:40	0/0:30,0:0:30:0,90,330:0:1204:30	0/0:6,0:0:6:0,18,67:0:242:6	0/0:19,0:0:19:0,57,148:0:721:19	0/0:36,0:0:36:0,108,392:0:1438:36	0/0:66,0:0:66:0,199,744:0:2650:66	0/0:8,0:0:8:0,24,67:0:328:8	0/0:15,0:0:15:0,45,195:0:598:15	0/0:53,0:0:53:0,160,603:0:2118:53	0/0:45,0:0:45:0,135,399:0:1782:45	0/0:63,0:0:63:0,190,577:0:2492:63	0/0:23,0:0:23:0,69,203:0:939:23	0/0:67,0:0:67:0,202,543:0:2709:67	0/0:13,0:0:13:0,39,138:0:488:13	0/1:48,50:50:98:153,0,103:1988:1911:48	0/0:20,0:0:20:0,60,224:0:799:20	0/0:33,0:0:33:0,99,369:0:1295:33	0/0:42,0:0:42:0,126,442:0:1722:42	0/0:4,0:0:4:0,12,77:0:156:4	0/0:41,0:0:41:0,123,474:0:1650:41	0/0:14,0:0:14:0,42,104:0:557:14	0/0:33,0:0:33:0,99,381:0:1330:33	0/0:18,0:0:18:0,54,236:0:685:18	0/0:9,0:0:9:0,27,165:0:365:9	0/0:8,0:0:8:0,24,76:0:324:8	0/0:13,0:0:13:0,39,227:0:529:13	0/0:8,0:0:8:0,24,128:0:324:8	0/0:23,0:0:23:0,69,210:0:925:23	0/0:41,0:0:41:0,123,422:0:1659:41	0/0:44,1:1:45:0,125,572:31:1784:44	0/0:78,0:0:78:0,235,825:0:3113:78	0/0:59,0:0:59:0,178,625:0:2394:59	1/1:0,5:5:5:40,15,0:201:0:0	0/0:28,0:0:28:0,84,325:0:1109:28	0/0:28,0:0:28:0,84,300:0:1109:28	0/0:13,0:0:13:0,39,122:0:525:13	0/0:23,0:0:23:0,69,511:0:939:23
29377415	1011802	29377415_1011802	A	G	50712.9	.	AB=0.467604;ABP=62.6647;AC=37;AF=0.185759;AN=222;AO=4986;CIGAR=1X;DP=125557;DPB=56248;DPRA=0.933753;EPP=98.3983;EPPR=599.602;GTI=110;LEN=1;MEANALT=1.00998;MQM=13.1288;MQMR=11.4229;NS=2112;NUMALT=1;ODDS=0.00182596;PAIRED=0.836743;PAIREDR=0.873193;PAO=0;PQA=0;PQR=0;PRO=0;PROBE=SNP|RAPIDGENOMICS_3404_20850||SNP|RAPIDGENOMICS_3404_20851||SNP|RAPIDGENOMICS_3404_20852||SNP|RAPIDGENOMICS_3404_20853||SNP|RAPIDGENOMICS_3404_20854||SNP|RAPIDGENOMICS_3404_20855||SNP|RAPIDGENOMICS_3404_20856;QA=196276;QR=1950891;RO=48704;RPL=2595;RPP=21.1346;RPPR=612.061;RPR=2391;RUN=1;SAF=2608;SAP=26.049;SAR=2378;SRF=26479;SRP=809.845;SRR=22225;TYPE=snp;technology.illumina=1	GT:AD:AO:DP:PL:QA:QR:RO	0/1:12,11:11:23:93,0,47:443:470:12	1/1:1,13:13:14:115,30,0:512:41:1	0/0:10,1:1:11:0,12,68:22:384:10	0/0:77,0:0:77:0,232,744:0:3096:77	0/0:9,0:0:9:0,27,177:0:365:9	0/0:22,0:0:22:0,66,194:0:889:22	0/1:1,1:1:2:2,0,35:41:41:1	1/1:0,17:17:17:309,51,0:693:0:0	0/0:34,0:0:34:0,102,452:0:1377:34	0/0:29,0:0:29:0,87,249:0:1163:29	0/0:8,0:0:8:0,24,122:0:328:8	0/1:24,14:14:38:65,0,120:574:968:24	0/0:28,0:0:28:0,84,287:0:1140:28	0/0:30,0:0:30:0,90,241:0:1213:30	0/0:31,0:0:31:0,93,305:0:1228:31	0/0:54,0:0:54:0,163,623:0:2138:54	0/1:11,8:8:19:190,0,197:314:420:11	0/0:109,0:0:109:0,328,1026:0:4410:109	0/0:43,0:0:43:0,129,408:0:1724:43	0/1:18,28:28:46:135,0,9:1119:738:18	0/1:40,29:29:69:118,0,199:1163:1594:40	0/0:21,0:0:21:0,63,247:0:835:21	0/0:23,0:0:23:0,69,287:0:935:23	0/0:47,0:0:47:0,141,635:0:1897:47	0/0:20,0:0:20:0,60,236:0:779:20	0/0:32,0:0:32:0,96,642:0:1277:32	0/0:79,0:0:79:0,238,778:0:3182:79	0/0:51,0:0:51:0,154,562:0:2066:51	0/0:71,0:0:71:0,214,792:0:2818:71	0/0:38,0:0:38:0,114,370:0:1532:38	0/0:21,0:0:21:0,63,285:0:861:21	0/0:14,0:0:14:0,42,132:0:558:14	0/0:125,0:0:125:0,376,1041:0:5011:125	0/1:5,5:5:10:9,0,7:205:205:5	0/1:6,7:7:13:44,0,25:287:246:6	1/1:0,3:3:3:90,9,0:119:0:0	0/0:51,0:0:51:0,154,555:0:2074:51	0/0:47,0:0:47:0,141,501:0:1915:47	1/1:0,8:8:8:67,24,0:320:0:0	0/0:23,0:0:23:0,69,272:0:926:23	0/0:54,0:0:54:0,163,559:0:2158:54	0/0:36,0:0:36:0,108,300:0:1463:36	0/0:44,0:0:44:0,132,392:0:1760:44	1/1:4,13:13:17:148,13,0:520:164:4	0/0:28,0:0:28:0,84,295:0:1103:28	0/0:11,0:0:11:0,33,130:0:447:11	0/0:35,0:0:35:0,105,450:0:1408:35	0/0:45,0:0:45:0,135,470:0:1817:45	0/1:15,11:11:26:112,0,242:426:606:15	0/0:32,0:0:32:0,96,342:0:1276:32	./.:.:.:.:.:.:.:.	0/1:33,18:18:51:59,0,139:711:1340:33	0/0:54,0:0:54:0,163,525:0:2193:54	0/0:38,0:0:39:0,114,424:0:1524:38	0/0:24,11:11:35:0,19,110:424:972:24	0/0:32,13:13:45:0,27,305:506:1275:32	0/0:8,0:0:8:0,24,91:0:324:8	0/0:25,0:0:25:0,75,243:0:1013:25	0/0:14,0:0:14:0,42,156:0:566:14	0/0:21,0:0:21:0,63,231:0:840:21	0/0:47,0:0:47:0,141,435:0:1915:47	0/0:95,33:33:128:0,86,605:1310:3816:95	0/0:48,0:0:48:0,144,444:0:1929:48	0/0:28,0:0:28:0,84,229:0:1136:28	0/0:38,0:0:38:0,114,424:0:1542:38	0/0:10,1:1:11:0,24,93:41:406:10	0/0:12,0:0:12:0,36,160:0:479:12	0/0:34,0:0:34:0,102,437:0:1364:34	0/0:10,0:0:10:0,30,78:0:406:10	0/1:4,7:7:11:146,0,31:272:156:4	0/0:59,0:0:59:0,178,542:0:2361:59	0/0:33,0:0:33:0,99,358:0:1345:33	0/1:25,56:56:81:213,0,30:2237:1025:25	0/1:17,19:19:36:90,0,33:744:689:17	1/1:0,2:2:2:16,6,0:82:0:0	0/0:39,0:0:39:0,117,386:0:1557:39	0/0:29,0:0:29:0,87,319:0:1163:29	0/0:5,0:0:5:0,15,39:0:205:5	1/1:4,12:12:16:57,13,0:470:160:4	0/0:37,0:0:37:0,111,394:0:1473:37	0/1:26,39:39:65:311,0,38:1554:1040:26	0/0:8,0:0:8:0,24,67:0:320:8	0/0:15,0:0:15:0,45,196:0:593:15	0/0:53,0:0:53:0,160,608:0:2132:53	0/0:45,0:0:45:0,135,401:0:1816:45	0/0:58,0:0:58:0,175,512:0:2309:58	0/0:23,0:0:23:0,69,203:0:935:23	0/1:33,34:34:67:84,0,57:1372:1318:33	0/0:12,0:0:12:0,36,135:0:464:12	0/0:97,0:0:97:0,292,849:0:3899:97	0/0:20,0:0:20:0,60,225:0:812:20	0/1:16,16:16:32:66,0,84:617:648:16	0/0:42,0:0:42:0,126,442:0:1710:42	0/0:4,0:0:4:0,12,77:0:156:4	0/0:41,0:0:41:0,123,475:0:1673:41	1/1:3,11:11:14:57,18,0:433:123:3	0/0:36,0:0:36:0,108,380:0:1413:36	0/0:16,0:0:16:0,48,229:0:631:16	0/0:9,0:0:9:0,27,164:0:361:9	0/0:9,0:0:9:0,27,86:0:369:9	0/0:13,0:0:13:0,39,227:0:529:13	0/1:5,3:3:8:1,0,80:119:205:5	0/0:23,0:0:23:0,69,210:0:931:23	0/1:26,14:14:40:48,0,127:570:1058:26	1/1:0,45:45:45:589,135,0:1794:0:0	0/1:52,26:26:78:62,0,296:1054:2091:52	0/0:59,0:0:59:0,178,624:0:2375:59	0/0:5,0:0:5:0,15,40:0:205:5	0/0:28,0:0:28:0,84,325:0:1140:28	0/0:28,0:0:28:0,84,300:0:1100:28	0/0:13,0:0:13:0,39,122:0:529:13	0/0:21,0:0:22:0,63,431:0:843:21
29377418	211310	29377418_211310	T	A	1.17384e+06	.	AB=0.471409;ABP=44.2346;AC=212;AF=0.943653;AN=224;AO=59142;CIGAR=1X;DP=276597;DPB=126639;DPRA=0.808633;EPP=2037.57;EPPR=240.21;GTI=8;LEN=1;MEANALT=1.01617;MQM=12.9599;MQMR=11.6486;NS=2112;NUMALT=1;ODDS=0.00869857;PAIRED=0.864834;PAIREDR=0.880011;PAO=0;PQA=0;PQR=0;PRO=0;PROBE=SNP|RAPIDGENOMICS_3404_04972;QA=2289468;QR=279229;RO=7009;RPL=26247;RPP=1625.72;RPPR=108.312;RPR=32895;RUN=1;SAF=28826;SAP=84.524;SAR=30316;SRF=3488;SRP=3.34769;SRR=3521;TYPE=snp;technology.illumina=1	GT:AD:AO:DP:PL:QA:QR:RO	1/1:0,46:46:46:537,138,0:1769:0:0	1/1:0,49:49:49:558,148,0:1910:0:0	0/0:37,0:0:37:0,111,381:0:1463:37	1/1:0,169:169:171:1708,509,0:6681:0:0	1/1:0,21:21:21:339,63,0:817:0:0	1/1:0,79:79:79:809,238,0:3095:0:0	1/1:0,21:21:21:528,63,0:841:0:0	1/1:0,39:39:39:422,117,0:1537:0:0	1/1:0,99:99:99:1018,298,0:3893:0:0	1/1:0,100:100:100:1050,301,0:3930:0:0	1/1:0,15:15:15:129,45,0:611:0:0	1/1:0,77:77:77:880,232,0:3015:0:0	1/1:0,74:74:74:825,223,0:2946:0:0	1/1:0,62:62:62:641,187,0:2425:0:0	1/1:0,86:86:86:788,259,0:3344:0:0	1/1:0,169:169:171:1581,509,0:6671:0:0	1/1:0,16:16:16:358,48,0:617:0:0	1/1:0,117:117:117:1134,352,0:4667:0:0	1/1:0,125:125:125:1336,376,0:4932:0:0	1/1:0,111:111:111:1086,334,0:4454:0:0	1/1:0,143:143:143:1417,430,0:5665:0:0	1/1:0,107:107:107:1205,322,0:4203:0:0	1/1:0,57:57:57:622,172,0:2137:0:0	0/1:90,78:78:168:255,0,369:3072:3572:90	1/1:0,32:32:32:275,96,0:1258:0:0	1/1:0,82:82:82:1658,247,0:3208:0:0	1/1:0,119:119:119:1187,358,0:4652:0:0	1/1:0,168:168:168:1597,506,0:6676:0:0	1/1:0,148:148:148:1596,446,0:5918:0:0	1/1:0,105:105:105:1016,316,0:4167:0:0	1/1:0,47:47:47:484,141,0:1861:0:0	1/1:0,79:79:79:701,238,0:3111:0:0	1/1:0,189:189:189:1802,569,0:7483:0:0	1/1:0,57:57:57:539,172,0:2250:0:0	1/1:0,45:45:45:505,135,0:1771:0:0	1/1:0,14:14:14:199,42,0:557:0:0	1/1:0,64:64:64:750,193,0:2551:0:0	1/1:0,110:110:110:1131,331,0:4392:0:0	1/1:0,44:44:44:409,132,0:1739:0:0	0/1:54,35:35:95:65,0,258:1407:2162:54	1/1:0,57:57:57:651,172,0:2290:0:0	1/1:0,140:140:140:1356,421,0:5575:0:0	1/1:0,104:104:104:979,313,0:4088:0:0	1/1:0,41:41:41:497,123,0:1605:0:0	1/1:0,78:78:78:855,235,0:3063:0:0	1/1:0,67:67:67:663,202,0:2675:0:0	1/1:0,136:136:136:1229,409,0:5399:0:0	1/1:0,114:114:114:1066,343,0:4490:0:0	0/1:24,28:28:52:539,0,368:1068:959:24	0/1:68,42:42:110:38,0,295:1714:2744:68	1/1:0,15:15:15:203,45,0:580:0:0	1/1:0,77:77:77:791,232,0:2997:0:0	1/1:0,180:180:180:1747,542,0:7117:0:0	1/1:0,70:70:70:914,211,0:2673:0:0	1/1:0,119:119:119:1156,358,0:4681:0:0	1/1:0,202:202:202:1954,608,0:7961:0:0	1/1:0,87:87:87:880,262,0:3470:0:0	0/1:24,18:18:42:99,0,137:730:940:24	0/1:11,14:14:25:93,0,25:534:443:11	1/1:0,65:65:65:650,196,0:2591:0:0	1/1:0,62:62:62:538,187,0:2452:0:0	1/1:0,336:336:336:3354,1011,0:13305:0:0	0/0:172,0:0:172:0,518,1863:0:6913:172	1/1:0,126:126:126:1473,379,0:4979:0:0	1/1:0,40:40:40:355,120,0:1578:0:0	1/1:0,69:69:69:730,208,0:2741:0:0	1/1:0,67:67:67:713,202,0:2587:0:0	1/1:0,106:106:106:956,319,0:4163:0:0	1/1:0,9:9:9:111,27,0:369:0:0	1/1:0,16:16:16:334,48,0:625:0:0	1/1:0,137:137:137:1491,412,0:5365:0:0	1/1:0,105:105:105:1120,316,0:4114:0:0	1/1:0,175:175:175:1599,527,0:6937:0:0	1/1:0,120:120:120:1117,361,0:4762:0:0	1/1:0,10:10:10:105,30,0:401:0:0	1/1:0,72:72:72:608,217,0:2808:0:0	1/1:0,35:35:35:335,105,0:1351:0:0	1/1:0,45:45:45:482,135,0:1777:0:0	1/1:0,35:35:35:409,105,0:1330:0:0	1/1:0,73:73:73:666,220,0:2873:0:0	1/1:0,196:196:196:2064,590,0:7695:0:0	1/1:0,39:39:39:338,117,0:1536:0:0	0/1:29,34:34:63:187,0,135:1342:1143:29	1/1:0,96:96:96:934,289,0:3691:0:0	1/1:0,114:114:114:1068,343,0:4558:0:0	1/1:0,159:159:159:1707,479,0:6163:0:0	1/1:0,21:21:21:172,63,0:823:0:0	1/1:0,227:227:227:2223,683,0:8954:0:0	1/1:0,38:38:38:533,114,0:1489:0:0	1/1:0,166:166:166:1734,500,0:6536:0:0	1/1:0,133:133:133:1263,400,0:5214:0:0	1/1:0,64:64:64:613,193,0:2506:0:0	1/1:0,71:71:71:646,214,0:2801:0:0	1/1:0,20:20:20:196,60,0:786:0:0	0/1:64,41:41:105:99,0,246:1633:2586:64	1/1:0,69:69:69:680,208,0:2710:0:0	1/1:0,120:120:120:1230,361,0:4680:0:0	1/1:0,28:28:28:258,84,0:1108:0:0	1/1:0,34:34:34:313,102,0:1309:0:0	1/1:0,24:24:24:206,72,0:944:0:0	1/1:0,31:31:31:323,93,0:1175:0:0	1/1:0,37:37:37:347,111,0:1432:0:0	1/1:0,55:55:55:554,166,0:2166:0:0	1/1:3,98:98:101:804,224,0:3950:123:3	1/1:0,121:121:121:1144,364,0:4706:0:0	1/1:0,141:141:141:1559,424,0:5514:0:0	1/1:0,79:79:79:729,238,0:3068:0:0	1/1:0,53:53:53:546,160,0:2143:0:0	1/1:0,67:67:67:725,202,0:2675:0:0	1/1:0,97:97:97:937,292,0:3797:0:0	1/1:0,16:16:16:167,48,0:615:0:0	1/1:0,50:50:50:984,151,0:1948:0:0
29377418	2051977	29377418_2051977	G	A	167337	.	AB=0.485685;ABP=22.0343;AC=83;AF=0.398016;AN=222;AO=10426;CIGAR=1X;DP=119243;DPB=53171;DPRA=0.962739;EPP=726.66;EPPR=1607.11;GTI=107;LEN=1;MEANALT=1.00473;MQM=15.7108;MQMR=12.9909;NS=2112;NUMALT=1;ODDS=0.00555307;PAIRED=0.760886;PAIREDR=0.831254;PAO=0;PQA=0;PQR=0;PRO=0;PROBE=SNP|RAPIDGENOMICS_3404_04975;QA=392659;QR=1326163;RO=33263;RPL=7064;RPP=2857.37;RPPR=19647.5;RPR=3362;RUN=1;SAF=3079;SAP=3796.91;SAR=7347;SRF=11916;SRP=5809.43;SRR=21347;TYPE=snp;technology.illumina=1	GT:AD:AO:DP:PL:QA:QR:RO	0/0:40,0:0:40:0,120,408:0:1572:40	0/1:16,5:5:21:1,0,276:187:634:16	0/0:10,0:0:10:0,30,139:0:393:10	0/1:59,37:37:96:113,0,308:1461:2341:59	1/1:0,6:6:6:135,18,0:228:0:0	0/0:27,12:12:39:0,18,214:465:1087:27	0/0:11,0:0:11:0,33,266:0:424:11	0/1:14,6:6:20:0,0,115:242:551:14	0/1:20,45:45:65:249,0,55:1718:811:20	0/1:29,16:16:45:4,0,253:604:1181:29	1/1:0,1:1:1:12,3,0:41:0:0	0/0:41,7:7:48:0,61,364:268:1638:41	1/1:1,26:26:27:304,73,0:976:37:1	0/0:23,0:0:23:0,69,297:0:921:23	0/1:24,41:41:65:194,0,109:1615:935:24	1/1:0,109:109:109:1136,328,0:4145:0:0	1/1:0,10:10:10:208,30,0:342:0:0	1/1:1,145:145:146:1411,407,0:5584:37:1	0/1:58,30:30:88:37,0,420:1091:2283:58	0/1:34,19:19:53:94,0,177:748:1368:34	1/1:0,56:56:56:524,169,0:2216:0:0	0/0:59,0:0:59:0,178,747:0:2391:59	0/1:14,10:10:24:5,0,67:372:566:14	0/0:101,0:0:101:0,304,1166:0:4017:101	0/0:22,8:8:30:0,26,153:315:879:22	0/0:38,0:0:38:0,114,1017:0:1492:38	0/1:33,25:25:58:139,0,170:957:1328:33	0/0:37,8:8:45:0,45,314:314:1470:37	0/1:28,36:36:64:170,0,173:1419:1081:28	0/1:34,13:13:47:10,0,237:497:1348:34	1/1:6,15:15:21:182,0,0:611:242:6	0/1:18,8:8:26:66,0,223:324:722:18	0/0:73,0:0:73:0,220,842:0:2946:73	0/1:9,8:8:17:29,0,40:328:361:9	1/1:0,43:43:43:521,129,0:1729:0:0	0/0:6,0:0:6:0,18,95:0:223:6	0/0:57,0:0:57:0,172,738:0:2275:57	0/1:16,25:25:41:176,0,27:951:634:16	1/1:5,17:17:22:210,8,0:647:201:5	0/0:44,0:0:44:0,132,466:0:1775:44	0/1:5,13:13:18:60,0,9:529:196:5	0/0:41,2:2:43:0,109,489:82:1623:41	0/0:91,0:0:91:0,274,966:0:3643:91	1/1:0,7:7:7:158,21,0:279:0:0	1/1:0,49:49:49:491,148,0:1919:0:0	0/0:22,0:0:22:0,66,224:0:893:22	1/1:0,45:45:45:530,135,0:1751:0:0	0/1:37,32:32:69:165,0,175:1213:1482:37	0/0:40,0:0:40:0,120,959:0:1556:40	0/1:17,29:29:46:192,0,40:1128:675:17	1/1:0,6:6:6:60,18,0:242:0:0	0/0:36,0:0:36:0,108,388:0:1423:36	0/0:77,0:0:77:0,232,753:0:3059:77	0/1:18,11:11:29:18,0,268:388:717:18	1/1:0,19:19:19:219,57,0:726:0:0	1/1:0,62:62:62:702,187,0:2359:0:0	0/1:12,11:11:23:107,0,58:429:488:12	0/0:12,2:2:14:0,28,101:82:488:12	0/1:4,7:7:11:84,0,48:269:155:4	1/1:1,18:18:19:203,31,0:700:27:1	1/1:9,26:26:35:216,15,0:997:331:9	0/1:70,105:105:175:705,0,412:4037:2778:70	0/0:121,0:0:121:0,364,1332:0:4890:121	0/0:42,0:0:42:0,126,416:0:1681:42	0/0:30,0:0:30:0,90,328:0:1218:30	0/0:32,0:0:32:0,96,390:0:1295:32	0/1:6,12:12:18:122,0,34:469:237:6	1/1:2,10:10:12:69,15,0:382:82:2	0/0:3,0:0:3:0,9,46:0:123:3	0/1:7,8:8:15:148,0,133:303:268:7	0/1:35,43:43:78:189,0,158:1675:1406:35	0/0:44,0:0:44:0,132,516:0:1766:44	0/1:24,33:33:57:213,0,153:1310:959:24	0/0:22,0:0:22:0,66,209:0:880:22	./.:.:.:.:.:.:.:.	0/0:4,0:0:4:0,12,52:0:160:4	0/0:25,0:0:25:0,75,265:0:981:25	0/0:20,0:0:20:0,60,183:0:786:20	0/0:15,0:0:15:0,45,208:0:597:15	1/1:13,44:44:57:318,16,0:1705:464:13	0/0:107,0:0:107:0,322,1275:0:4301:107	0/1:5,4:4:9:13,0,23:160:197:5	0/0:21,0:0:21:0,63,213:0:798:21	1/1:0,25:25:25:263,75,0:969:0:0	0/1:7,3:3:10:1,0,46:123:279:7	0/0:50,0:0:50:0,151,604:0:2002:50	0/1:4,5:5:9:37,0,24:205:155:4	1/1:15,53:53:68:437,52,0:2085:592:15	0/0:7,2:2:9:0,13,124:64:273:7	0/1:22,41:41:63:276,0,17:1617:890:22	0/0:43,0:0:43:0,129,464:0:1696:43	0/0:27,0:0:27:0,81,249:0:1052:27	0/0:35,0:0:35:0,105,369:0:1419:35	0/0:4,1:1:5:0,5,95:32:164:4	0/0:30,0:0:30:0,90,307:0:1199:30	1/1:0,5:5:5:65,15,0:178:0:0	0/0:22,0:0:22:0,66,231:0:884:22	0/0:8,0:0:8:0,24,126:0:315:8	0/0:10,0:0:10:0,30,136:0:391:10	0/1:7,6:6:13:41,0,73:229:287:7	0/0:23,0:0:23:0,69,235:0:913:23	0/0:22,0:0:22:0,66,317:0:898:22	1/1:0,33:33:33:367,99,0:1331:0:0	0/0:50,17:17:67:0,51,366:657:1967:50	0/1:15,31:31:46:155,0,7:1231:611:15	0/1:42,51:51:93:250,0,120:2014:1634:42	0/0:52,0:0:52:0,157,471:0:2093:52	0/0:22,6:6:28:0,19,183:206:889:22	0/0:15,0:0:15:0,45,181:0:597:15	0/0:30,0:0:30:0,90,386:0:1149:30	1/1:0,20:20:20:217,60,0:786:0:0	0/0:18,0:0:18:0,54,389:0:715:18
29377418	2103123	29377418_2103123	A	T	231796	.	AB=0.462082;ABP=195.681;AC=80;AF=0.383282;AN=222;AO=14055;CIGAR=1X;DP=171693;DPB=65202;DPRA=0.819958;EPP=396.058;EPPR=933.685;GTI=161;LEN=1;MEANALT=1.00942;MQM=13.0581;MQMR=11.3899;NS=2112;NUMALT=1;ODDS=0.0521061;PAIRED=0.840484;PAIREDR=0.888227;PAO=0;PQA=0;PQR=0;PRO=0;PROBE=SNP|RAPIDGENOMICS_3404_04976||SNP|RAPIDGENOMICS_3404_04977;QA=541890;QR=1717042;RO=43302;RPL=4711;RPP=3319.27;RPPR=18347;RPR=9344;RUN=1;SAF=10251;SAP=6424.54;SAR=3804;SRF=28677;SRP=9905;SRR=14625;TYPE=snp;technology.illumina=1	GT:AD:AO:DP:PL:QA:QR:RO	0/0:52,0:0:52:0,157,431:0:2067:52	0/0:20,6:6:26:0,14,203:242:772:20	0/0:30,0:0:30:0,90,279:0:1190:30	0/0:58,5:5:63:0,145,513:188:2326:58	1/1:0,21:21:21:255,63,0:805:0:0	0/1:35,20:20:55:54,0,169:776:1400:35	0/0:17,0:0:17:0,51,325:0:656:17	0/0:7,4:4:11:0,4,70:156:260:7	0/1:30,17:17:51:9,0,114:681:1188:30	0/0:53,20:20:73:0,1,366:736:2107:53	0/1:8,11:11:19:51,0,8:451:314:8	0/0:29,7:7:36:0,26,257:251:1176:29	1/1:2,22:22:24:194,57,0:878:82:2	0/0:27,0:0:27:0,81,322:0:1040:27	0/1:49,29:29:78:29,0,264:1146:1900:49	1/1:0,73:73:73:768,220,0:2902:0:0	1/1:0,22:22:22:528,66,0:870:0:0	1/1:0,39:39:39:372,117,0:1539:0:0	0/1:9,13:13:22:77,0,8:520:369:9	0/1:39,16:16:55:42,0,239:627:1538:39	1/1:0,63:63:63:611,190,0:2496:0:0	0/0:46,0:0:46:0,138,443:0:1804:46	0/1:22,27:27:49:130,0,150:1029:885:22	0/0:142,0:0:142:0,427,1327:0:5711:142	0/1:4,7:7:11:37,0,8:283:164:4	0/0:67,0:0:67:0,202,1357:0:2609:67	0/1:28,18:18:46:108,0,103:680:1103:28	0/1:22,35:35:57:197,0,76:1423:873:22	0/1:45,36:36:81:73,0,172:1390:1820:45	1/1:6,14:14:20:63,7,0:513:246:6	0/1:8,11:11:19:74,0,26:434:324:8	1/1:8,21:21:29:141,23,0:813:319:8	0/0:110,0:0:112:0,331,1084:0:4379:110	0/1:41,18:18:59:13,0,264:707:1633:41	1/1:0,21:21:21:199,63,0:821:0:0	0/0:4,0:0:4:0,12,36:0:160:4	0/0:29,0:0:30:0,87,334:0:1146:29	0/0:13,4:4:17:0,10,62:160:533:13	0/0:15,4:4:19:0,6,80:151:598:15	0/0:63,0:0:63:0,190,647:0:2446:63	0/1:14,25:25:39:100,0,40:982:566:14	0/0:60,0:0:60:0,181,563:0:2347:60	0/0:101,0:0:105:0,304,987:0:4023:101	1/1:0,21:21:21:216,63,0:812:0:0	1/1:0,21:21:23:182,63,0:831:0:0	0/0:11,0:0:11:0,33,125:0:426:11	1/1:0,36:36:36:414,108,0:1373:0:0	0/1:43,40:40:83:161,0,173:1561:1719:43	0/0:57,0:0:57:0,172,1237:0:2201:57	0/1:17,12:12:29:32,0,108:459:671:17	./.:.:.:.:.:.:.:.	0/0:63,0:0:63:0,190,582:0:2518:63	0/0:60,0:0:60:0,181,612:0:2416:60	0/1:25,18:18:43:112,0,192:680:940:25	1/1:0,18:18:18:195,54,0:687:0:0	1/1:1,42:42:43:382,98,0:1638:37:1	0/0:17,7:7:24:0,10,123:283:689:17	0/1:14,22:22:36:141,0,13:882:562:14	0/1:7,6:6:13:9,0,36:246:287:7	1/1:0,31:31:31:322,93,0:1200:0:0	0/1:21,9:9:30:4,0,164:357:853:21	0/1:64,75:75:139:335,0,233:2997:2585:64	0/0:103,0:0:103:0,310,961:0:4084:103	0/0:40,0:0:40:0,120,527:0:1600:40	0/0:34,0:0:34:0,102,324:0:1331:34	0/0:28,0:0:28:0,84,282:0:1132:28	1/1:9,25:25:34:152,9,0:1000:369:9	0/1:12,14:14:26:93,0,26:549:484:12	0/0:2,0:0:2:0,6,15:0:82:2	0/1:15,8:8:23:109,0,187:316:575:15	0/1:43,31:31:74:82,0,317:1221:1673:43	0/0:57,0:0:57:0,172,577:0:2234:57	0/1:58,20:20:78:39,0,400:798:2267:58	0/0:49,0:0:49:0,148,508:0:1898:49	1/1:0,7:7:7:56,21,0:261:0:0	0/0:27,0:0:27:0,81,258:0:1073:27	0/0:22,0:0:22:0,66,195:0:894:22	0/0:18,0:0:18:0,54,170:0:718:18	0/0:19,0:0:19:0,57,293:0:728:19	0/1:31,23:23:54:25,0,220:894:1219:31	0/0:121,0:0:123:0,364,1106:0:4792:121	0/1:21,11:11:32:15,0,76:429:837:21	0/0:62,0:0:62:0,187,679:0:2482:62	1/1:0,67:67:67:677,202,0:2642:0:0	0/1:25,18:18:43:60,0,124:722:1003:25	0/0:84,0:0:84:0,253,866:0:3380:84	0/0:12,3:3:15:0,17,103:123:452:12	0/1:38,29:29:70:215,0,156:1140:1506:38	0/1:16,9:9:25:117,0,96:356:632:16	1/1:12,32:32:44:239,36,0:1261:458:12	0/0:35,0:0:35:0,105,381:0:1381:35	0/0:49,0:0:49:0,148,471:0:1906:49	0/0:46,0:0:46:0,138,491:0:1869:46	0/1:6,8:8:14:20,0,11:292:246:6	0/0:68,0:0:68:0,205,641:0:2683:68	1/1:0,14:14:14:112,42,0:557:0:0	0/0:74,0:0:74:0,223,738:0:2969:74	0/0:29,6:6:35:0,56,208:223:1148:29	0/0:9,0:0:9:0,27,68:0:343:9	0/1:6,7:7:13:18,0,27:287:232:6	0/0:13,0:0:13:0,39,104:0:521:13	0/0:18,0:0:18:0,54,156:0:683:18	1/1:0,36:36:36:333,108,0:1438:0:0	0/0:26,7:7:33:0,16,271:265:1044:26	1/1:4,34:34:38:333,61,0:1362:164:4	0/1:35,30:30:65:153,0,117:1197:1342:35	0/0:52,0:0:52:0,157,475:0:2044:52	0/1:26,16:16:42:14,0,120:617:1033:26	0/0:47,0:0:47:0,141,446:0:1874:47	0/0:61,0:0:61:0,184,632:0:2456:61	1/1:0,4:4:4:78,12,0:164:0:0	0/0:39,0:0:39:0,117,910:0:1521:39
29377418	2103244	29377418_2103244	C	T	299474	.	AB=0.447684;ABP=490.593;AC=74;AF=0.386687;AN=222;AO=17478;CIGAR=1X;DP=218942;DPB=82717;DPRA=0.797081;EPP=359.535;EPPR=237.612;GTI=96;LEN=1;MEANALT=1.0169;MQM=13.4116;MQMR=11.7177;NS=2112;NUMALT=1;ODDS=0.00848642;PAIRED=0.829099;PAIREDR=0.886249;PAO=0;PQA=0;PQR=0;PRO=0;PROBE=SNP|RAPIDGENOMICS_3404_04976||SNP|RAPIDGENOMICS_3404_04977;QA=684777;QR=2194929;RO=54971;RPL=9014;RPP=40.593;RPPR=3039.16;RPR=8464;RUN=1;SAF=10292;SAP=1201.59;SAR=7186;SRF=30341;SRP=1291.39;SRR=24630;TYPE=snp;technology.illumina=1	GT:AD:AO:DP:PL:QA:QR:RO	0/0:55,0:0:55:0,166,469:0:2095:55	0/0:22,10:10:32:0,14,233:394:876:22	0/0:25,0:0:25:0,75,241:0:1021:25	0/0:102,19:19:121:0,171,818:735:4107:102	1/1:0,20:20:20:271,60,0:776:0:0	0/1:56,28:28:84:39,0,352:1116:2218:56	0/0:23,0:0:23:0,69,473:0:902:23	0/0:16,4:4:20:0,31,163:162:643:16	0/1:24,10:10:34:3,0,207:389:958:24	0/1:73,47:47:120:140,0,373:1861:2969:73	0/0:13,5:5:18:0,12,84:205:525:13	0/1:46,22:22:68:16,0,221:900:1869:46	1/1:0,50:50:50:492,151,0:1987:0:0	0/0:24,0:0:24:0,72,273:0:975:24	0/1:40,51:51:91:255,0,125:2017:1618:40	1/1:0,61:61:61:584,184,0:2391:0:0	1/1:1,24:24:25:420,34,0:926:41:1	1/1:0,64:64:64:604,193,0:2564:0:0	0/1:30,25:25:55:70,0,98:1001:1213:30	0/0:45,12:12:57:0,59,291:474:1833:45	1/1:0,68:68:68:685,205,0:2710:0:0	0/0:63,0:0:63:0,190,628:0:2550:63	0/1:33,32:32:65:174,0,137:1287:1290:33	0/0:140,0:0:140:0,421,1482:0:5613:140	0/1:25,13:13:38:31,0,97:531:990:25	0/0:88,0:0:88:0,265,1876:0:3509:88	0/0:41,14:14:55:0,30,225:563:1650:41	0/1:20,40:40:60:225,0,43:1586:798:20	0/1:91,51:51:142:158,0,467:2018:3646:91	0/1:13,24:24:37:100,0,3:960:529:13	0/1:18,13:13:31:75,0,130:516:706:18	0/0:30,4:4:34:0,67,231:162:1216:30	0/0:142,0:0:142:0,427,1493:0:5717:142	0/1:25,24:24:49:122,0,143:963:1021:25	1/1:0,26:26:26:273,78,0:1012:0:0	0/0:3,0:0:3:0,9,27:0:123:3	0/0:82,0:0:82:0,247,763:0:3327:82	0/1:37,16:16:53:9,0,164:629:1471:37	0/0:31,6:6:37:0,58,263:246:1244:31	0/0:83,0:0:83:0,250,829:0:3263:83	0/1:17,27:27:44:151,0,26:1056:693:17	0/0:84,1:1:85:0,227,727:41:3322:84	0/0:94,0:0:94:0,283,1097:0:3777:94	1/1:0,10:10:10:111,30,0:406:0:0	1/1:0,49:49:49:583,148,0:1982:0:0	0/0:15,0:0:15:0,45,166:0:594:15	1/1:0,46:46:46:435,138,0:1844:0:0	0/1:64,50:50:114:185,0,287:1982:2559:64	0/0:63,0:0:63:0,190,1512:0:2523:63	0/0:32,6:6:38:0,58,254:246:1294:32	1/1:0,1:1:1:11,3,0:39:0:0	0/0:95,0:0:95:0,286,880:0:3780:95	0/0:106,0:0:106:0,319,1009:0:4218:106	0/1:26,13:13:39:120,0,259:520:1041:26	1/1:0,42:42:42:460,126,0:1684:0:0	1/1:1,61:61:62:565,157,0:2456:32:1	0/0:34,16:16:50:0,7,156:629:1362:34	0/1:9,18:18:27:84,0,63:727:340:9	0/1:22,26:26:48:62,0,57:1041:884:22	1/1:0,22:22:22:199,66,0:856:0:0	0/1:25,15:15:40:51,0,111:613:1005:25	0/1:90,110:110:200:513,0,328:4433:3588:90	0/0:90,0:0:90:0,271,959:0:3660:90	0/0:49,0:0:49:0,148,640:0:1973:49	0/0:40,0:0:40:0,120,456:0:1610:40	0/0:53,0:0:53:0,160,510:0:2073:53	1/1:7,20:20:27:133,21,0:799:287:7	0/0:24,9:9:33:0,11,113:339:957:24	./.:.:.:.:.:.:.:.	0/1:17,12:12:29:173,0,313:471:680:17	0/1:61,37:37:98:108,0,344:1477:2428:61	0/0:81,0:0:82:0,244,856:0:3207:81	0/0:90,25:25:115:0,66,662:988:3608:90	0/0:79,0:0:79:0,238,806:0:3168:79	1/1:0,2:2:2:18,6,0:75:0:0	0/0:50,0:0:50:0,151,534:0:1962:50	0/0:41,0:0:41:0,123,380:0:1611:41	0/0:32,0:0:32:0,96,272:0:1299:32	0/0:33,0:0:33:0,99,489:0:1286:33	0/1:48,22:22:70:14,0,323:870:1861:48	0/0:146,0:0:146:0,440,1519:0:5828:146	0/1:22,17:17:39:45,0,109:671:890:22	0/0:38,0:0:38:0,114,407:0:1530:38	1/1:0,97:97:97:979,292,0:3856:0:0	0/0:72,26:26:98:0,27,542:1045:2883:72	0/0:52,0:0:52:0,157,554:0:2068:52	0/1:7,10:10:17:29,0,4:403:287:7	0/1:60,65:65:125:449,0,184:2566:2395:60	0/1:16,15:15:31:185,0,74:573:644:16	0/1:35,50:50:85:293,0,28:2004:1418:35	0/0:45,0:0:45:0,135,462:0:1828:45	0/0:62,0:0:62:0,187,619:0:2494:62	0/0:36,0:0:36:0,108,405:0:1448:36	0/1:6,10:10:16:33,0,22:387:242:6	0/0:90,0:0:90:0,271,854:0:3574:90	1/1:0,51:51:51:585,154,0:2042:0:0	0/0:75,0:0:75:0,226,812:0:2997:75	0/0:14,3:3:17:0,26,115:123:566:14	0/0:17,0:0:17:0,51,139:0:673:17	0/1:3,5:5:8:47,0,24:186:123:3	0/0:46,0:0:46:0,138,434:0:1847:46	0/0:31,0:0:31:0,93,281:0:1232:31	1/1:0,20:20:20:178,60,0:802:0:0	0/1:31,20:20:51:36,0,163:812:1236:31	0/1:24,29:29:53:137,0,49:1173:952:24	0/0:77,30:30:107:0,12,487:1164:3060:77	0/0:57,0:0:57:0,172,594:0:2224:57	0/1:20,22:22:42:109,0,82:863:803:20	0/0:49,0:0:49:0,148,441:0:1965:49	0/0:71,0:0:71:0,214,838:0:2861:71	1/1:0,11:11:11:93,33,0:416:0:0	0/0:50,0:0:50:0,151,1006:0:1995:50
29377418	2103555	29377418_2103555	A	T	197640	.	AB=0.517711;ABP=54.7774;AC=46;AF=0.222291;AN=224;AO=15555;CIGAR=1X;DP=271963;DPB=108245;DPRA=1.07062;EPP=1265.28;EPPR=3194.7;GTI=56;LEN=1;MEANALT=1.01246;MQM=14.0597;MQMR=11.7648;NS=2112;NUMALT=1;ODDS=0.0453117;PAIRED=0.813629;PAIREDR=0.884055;PAO=0;PQA=0;PQR=0;PRO=0;PROBE=SNP|RAPIDGENOMICS_3404_04976||SNP|RAPIDGENOMICS_3404_04977;QA=607343;QR=3417849;RO=86705;RPL=10143;RPP=3127.58;RPPR=41858.6;RPR=5412;RUN=1;SAF=3967;SAP=8110.91;SAR=11588;SRF=26473;SRP=28545.3;SRR=60232;TYPE=snp;technology.illumina=1	GT:AD:AO:DP:PL:QA:QR:RO	0/0:48,0:0:48:0,144,431:0:1885:48	1/1:14,35:35:49:207,18,0:1398:566:14	0/0:41,0:0:41:0,123,433:0:1632:41	0/0:158,0:0:158:0,476,1551:0:6263:158	0/0:30,0:0:30:0,90,561:0:1164:30	0/0:41,25:25:66:0,11,204:1005:1681:41	0/1:13,7:7:20:100,0,290:264:503:13	0/0:20,0:0:20:0,60,299:0:804:20	0/0:86,0:0:86:0,259,932:0:3446:86	0/0:129,0:0:129:0,388,1329:0:5043:129	1/1:7,30:30:37:344,54,0:1203:250:7	0/0:111,0:0:111:0,334,1013:0:4377:111	0/0:55,0:0:55:0,166,699:0:2185:55	0/0:44,0:0:44:0,132,457:0:1764:44	0/0:90,0:0:90:0,271,833:0:3538:90	0/0:106,0:0:106:0,319,1107:0:4192:106	0/0:29,0:0:29:0,87,652:0:1130:29	0/0:146,0:0:146:0,440,1495:0:5841:146	0/0:88,0:0:88:0,265,944:0:3486:88	0/0:87,0:0:87:0,262,915:0:3473:87	0/0:96,0:0:96:0,289,959:0:3777:96	0/1:44,33:33:77:149,0,172:1324:1681:44	0/0:34,1:1:35:0,72,333:41:1363:34	0/0:95,0:0:95:0,286,910:0:3783:95	0/0:35,0:0:35:0,105,363:0:1390:35	1/1:1,112:112:113:2400,309,0:4253:41:1	0/0:98,0:0:98:0,295,869:0:3899:98	0/0:85,0:0:85:0,256,875:0:3358:85	0/0:83,0:0:83:0,250,919:0:3307:83	0/0:69,0:0:69:0,208,763:0:2706:69	0/1:15,41:41:56:326,0,11:1653:596:15	0/1:38,32:32:70:107,0,131:1279:1529:38	0/0:148,0:0:148:0,446,1381:0:5821:148	0/0:59,0:0:59:0,178,642:0:2321:59	0/0:49,0:0:49:0,148,630:0:1927:49	1/1:0,10:10:10:84,30,0:401:0:0	0/0:86,0:0:86:0,259,773:0:3384:86	0/0:89,1:1:90:0,262,841:22:3522:89	0/0:54,0:0:54:0,163,530:0:2135:54	0/0:144,0:0:144:0,433,1695:0:5712:144	0/1:21,27:27:48:129,0,166:1039:833:21	0/0:92,0:0:92:0,277,911:0:3602:92	0/0:179,0:0:179:0,539,1915:0:7141:179	0/0:15,0:0:15:0,45,183:0:598:15	0/0:67,0:0:67:0,202,680:0:2665:67	0/1:11,17:17:28:164,0,28:664:447:11	0/0:103,0:0:103:0,310,1030:0:4069:103	0/0:114,0:0:114:0,343,1116:0:4508:114	0/0:64,0:0:64:0,193,1518:0:2538:64	0/0:57,0:0:57:0,172,612:0:2275:57	0/0:11,0:0:11:0,33,105:0:451:11	0/0:92,0:0:92:0,277,872:0:3582:92	0/0:165,0:0:165:0,497,1614:0:6511:165	0/1:26,64:64:90:590,0,231:2522:1039:26	0/0:93,0:0:93:0,280,970:0:3679:93	0/0:81,0:0:81:0,244,836:0:3210:81	0/1:30,48:48:78:197,0,93:1905:1226:30	0/0:37,0:0:37:0,111,428:0:1415:37	0/0:52,0:0:52:0,157,501:0:2062:52	0/0:17,0:0:17:0,51,156:0:665:17	0/1:21,31:31:52:163,0,59:1259:853:21	0/0:209,0:0:209:0,629,2164:0:8338:209	0/0:115,0:0:115:0,346,1123:0:4433:115	0/1:24,42:42:66:189,0,60:1692:968:24	0/1:41,25:25:66:84,0,268:1013:1566:41	0/0:53,28:28:81:0,9,323:1115:2090:53	0/1:38,55:55:93:349,0,112:2188:1518:38	0/0:48,0:0:48:0,144,469:0:1911:48	0/0:15,0:0:15:0,45,125:0:599:15	0/0:25,0:0:25:0,75,521:0:940:25	0/0:121,0:0:121:0,364,1196:0:4776:121	1/1:0,72:72:72:758,217,0:2920:0:0	0/0:104,0:0:104:0,313,1080:0:4053:104	0/1:70,42:42:112:72,0,320:1640:2766:70	0/0:8,0:0:8:0,24,74:0:309:8	1/1:0,61:61:61:627,184,0:2416:0:0	1/1:0,53:53:53:574,160,0:2125:0:0	0/1:11,15:15:26:72,0,26:597:420:11	0/1:25,13:13:38:66,0,223:501:958:25	0/1:45,73:73:118:458,0,90:2912:1804:45	0/0:117,0:0:117:0,352,1300:0:4544:117	0/0:45,0:0:45:0,135,569:0:1793:45	0/0:68,18:18:86:0,55,417:704:2691:68	0/0:100,0:0:100:0,301,1122:0:3955:100	0/0:133,0:0:133:0,400,1345:0:5324:133	0/0:146,0:0:147:0,440,1523:0:5681:146	0/1:9,7:7:16:29,0,19:283:361:9	0/1:64,74:74:138:347,0,143:2893:2525:64	0/0:51,0:0:51:0,154,634:0:1975:51	0/0:129,3:3:132:0,348,1237:119:5133:129	0/1:44,23:23:67:27,0,212:931:1729:44	0/0:65,0:0:65:0,196,631:0:2600:65	1/1:0,46:46:46:391,138,0:1861:0:0	0/1:22,8:8:30:28,0,103:324:898:22	0/1:48,25:25:73:34,0,272:1017:1938:48	0/0:56,0:0:56:0,169,584:0:2249:56	0/0:150,3:3:153:0,438,1491:115:5919:150	0/0:37,0:0:37:0,111,351:0:1469:37	1/1:11,32:32:43:209,39,0:1264:447:11	0/1:12,9:9:21:72,0,41:365:476:12	0/1:11,52:52:63:284,0,49:2064:439:11	0/1:33,20:20:53:44,0,144:792:1344:33	0/0:26,0:0:26:0,78,267:0:1030:26	0/0:33,0:0:33:0,99,315:0:1312:33	0/0:97,0:0:97:0,292,990:0:3850:97	0/1:61,66:66:127:206,0,198:2624:2405:61	0/0:43,14:14:57:0,19,216:562:1663:43	0/1:18,20:20:38:78,0,173:784:718:18	0/1:38,16:16:54:1,0,241:643:1530:38	0/1:31,63:63:94:361,0,2:2519:1182:31	0/0:34,0:0:34:0,102,311:0:1365:34	0/0:39,0:0:39:0,117,788:0:1506:39
29377418	2103604	29377418_2103604	A	G	224510	.	AB=0.431436;ABP=658.699;AC=84;AF=0.374303;AN=224;AO=13922;CIGAR=1X;DP=173568;DPB=59792;DPRA=0.77988;EPP=528.783;EPPR=3448.38;GTI=334;LEN=1;MEANALT=1.00651;MQM=14.2744;MQMR=11.8565;NS=2112;NUMALT=1;ODDS=0.00126693;PAIRED=0.799239;PAIREDR=0.899906;PAO=0;PQA=0;PQR=0;PRO=0;PROBE=SNP|RAPIDGENOMICS_3404_04976||SNP|RAPIDGENOMICS_3404_04977;QA=553262;QR=1651744;RO=41341;RPL=8298;RPP=1118.27;RPPR=16725.8;RPR=5624;RUN=1;SAF=443;SAP=26508.8;SAR=13479;SRF=4892;SRP=52310.6;SRR=36449;TYPE=snp;technology.illumina=1	GT:AD:AO:DP:PL:QA:QR:RO	0/0:25,0:0:25:0,75,280:0:1012:25	0/1:18,14:14:32:33,0,60:574:720:18	0/0:20,0:0:20:0,60,163:0:806:20	0/1:45,49:49:94:164,0,187:1910:1802:45	1/1:0,15:15:15:338,45,0:607:0:0	1/1:5,27:27:32:244,57,0:1095:196:5	0/0:15,0:0:15:0,45,418:0:575:15	0/1:13,4:4:17:62,0,123:164:533:13	0/1:27,17:17:44:70,0,149:693:1095:27	0/1:43,34:34:77:141,0,225:1364:1750:43	0/0:14,7:7:21:0,7,207:264:574:14	0/0:48,12:12:60:0,39,300:474:1923:48	1/1:1,23:23:24:238,61,0:884:41:1	0/0:25,0:0:25:0,75,260:0:966:25	0/1:30,28:28:58:93,0,82:1117:1209:30	1/1:0,65:65:65:635,196,0:2612:0:0	1/1:0,32:32:32:695,96,0:1224:0:0	1/1:0,56:56:56:570,169,0:2254:0:0	0/1:31,29:29:60:157,0,139:1096:1254:31	0/1:21,15:15:36:29,0,87:597:857:21	1/1:0,51:51:51:511,154,0:2079:0:0	0/0:38,0:0:38:0,114,406:0:1528:38	0/1:23,9:9:32:70,0,99:352:925:23	0/0:67,0:0:67:0,202,671:0:2652:67	0/1:15,11:11:26:33,0,85:429:607:15	0/0:95,0:0:95:0,286,2257:0:3750:95	0/1:28,44:44:72:178,0,17:1776:1103:28	0/1:45,24:24:69:21,0,186:926:1805:45	0/1:29,19:19:48:107,0,160:763:1176:29	0/1:23,17:17:40:47,0,133:689:906:23	0/1:18,16:16:34:92,0,97:629:685:18	0/1:17,20:20:37:71,0,29:799:689:17	0/0:60,0:0:60:0,181,582:0:2382:60	0/0:25,0:0:25:0,75,230:0:1003:25	1/1:0,25:25:25:323,75,0:980:0:0	0/0:2,0:0:2:0,6,43:0:82:2	0/0:52,0:0:52:0,157,481:0:2087:52	0/0:36,14:14:50:0,30,289:574:1396:36	0/1:15,14:14:29:37,0,62:574:615:15	0/0:64,0:0:64:0,193,755:0:2517:64	0/1:18,13:13:31:48,0,133:511:730:18	0/0:57,0:0:57:0,172,590:0:2275:57	0/0:99,0:0:99:0,298,1125:0:4008:99	1/1:0,5:5:5:47,15,0:197:0:0	1/1:0,23:23:23:237,69,0:939:0:0	0/0:22,0:0:22:0,66,354:0:898:22	1/1:0,46:46:46:515,138,0:1866:0:0	0/1:45,21:21:66:2,0,246:843:1783:45	0/0:53,0:0:53:0,160,1388:0:2123:53	0/1:18,16:16:34:52,0,111:652:721:18	1/1:0,9:9:9:73,27,0:365:0:0	0/0:53,0:0:53:0,160,564:0:2123:53	0/0:78,0:0:78:0,235,863:0:3173:78	0/1:31,17:17:48:159,0,323:697:1241:31	1/1:0,44:44:44:506,132,0:1765:0:0	1/1:0,49:49:49:517,148,0:1969:0:0	0/1:34,16:16:50:7,0,139:656:1377:34	0/1:16,8:8:24:45,0,121:328:656:16	0/1:12,14:14:26:77,0,12:574:484:12	1/1:0,15:15:15:140,45,0:597:0:0	1/1:5,14:14:19:113,8,0:547:205:5	0/0:88,31:31:119:0,90,629:1194:3528:88	0/0:66,0:0:66:0,199,641:0:2655:66	0/0:38,0:0:38:0,114,444:0:1520:38	0/0:43,0:0:43:0,129,599:0:1726:43	0/0:27,0:0:27:0,81,275:0:1090:27	0/1:20,12:12:32:9,0,94:492:771:20	0/1:14,10:10:24:34,0,111:387:566:14	0/0:10,0:0:10:0,30,102:0:410:10	0/1:18,8:8:26:163,0,289:315:647:18	0/0:56,12:12:68:0,68,427:472:2200:56	0/0:49,0:0:49:0,148,495:0:1961:49	0/1:28,20:20:48:31,0,244:816:1099:28	0/0:56,0:0:56:0,169,507:0:2249:56	1/1:0,9:9:9:86,27,0:369:0:0	0/0:43,0:0:43:0,129,428:0:1726:43	0/0:36,0:0:36:0,108,396:0:1467:36	0/0:21,0:0:21:0,63,194:0:834:21	0/0:28,0:0:28:0,84,373:0:1119:28	0/0:59,16:16:75:0,57,510:652:2375:59	0/0:85,0:0:85:0,256,979:0:3393:85	0/1:18,22:22:40:211,0,23:860:720:18	0/0:47,0:0:47:0,141,456:0:1906:47	1/1:0,54:54:54:621,163,0:2182:0:0	0/1:43,53:53:96:194,0,149:2140:1720:43	0/0:84,0:0:84:0,253,836:0:3420:84	0/1:4,8:8:12:23,0,19:315:164:4	0/1:35,32:32:67:99,0,158:1291:1414:35	0/1:17,13:13:30:98,0,97:533:679:17	0/1:37,51:51:88:255,0,124:2020:1505:37	0/0:38,0:0:38:0,114,400:0:1470:38	0/0:33,0:0:33:0,99,274:0:1323:33	0/0:34,0:0:34:0,102,301:0:1394:34	0/1:3,4:4:7:27,0,46:164:123:3	0/0:34,0:0:34:0,102,350:0:1386:34	1/1:0,29:29:29:328,87,0:1163:0:0	0/0:73,0:0:73:0,220,730:0:2973:73	0/1:12,8:8:20:39,0,38:328:476:12	0/0:32,0:0:32:0,96,283:0:1283:32	0/1:11,7:7:18:14,0,73:275:451:11	0/0:36,0:0:43:0,108,290:0:1430:36	0/0:37,0:0:37:0,111,355:0:1500:37	1/1:0,14:14:14:140,42,0:516:0:0	0/1:20,13:13:33:41,0,83:525:803:20	1/1:13,41:41:54:389,52,0:1669:497:13	0/1:29,28:28:57:118,0,90:1104:1163:29	0/0:34,0:0:34:0,102,302:0:1378:34	0/1:33,21:21:54:148,0,182:845:1323:33	0/0:31,0:0:31:0,93,301:0:1254:31	0/0:25,0:0:25:0,75,215:0:982:25	1/1:0,28:28:28:258,84,0:1117:0:0	0/0:24,0:0:24:0,72,534:0:976:24
29377418	2118361	29377418_2118361	C	T	212397	.	AB=0.453699;ABP=316.902;AC=81;AF=0.40099;AN=224;AO=15640;CIGAR=1X;DP=176758;DPB=72249;DPRA=0.863199;EPP=307.128;EPPR=1032.09;GTI=84;LEN=1;MEANALT=1.00752;MQM=13.9181;MQMR=11.1219;NS=2112;NUMALT=1;ODDS=0.0607266;PAIRED=0.818286;PAIREDR=0.888614;PAO=0;PQA=0;PQR=0;PRO=0;PROBE=SNP|RAPIDGENOMICS_3404_04978;QA=614595;QR=1896939;RO=47349;RPL=7545;RPP=45.0097;RPPR=47.3253;RPR=8095;RUN=1;SAF=8201;SAP=83.6275;SAR=7439;SRF=24137;SRP=42.2501;SRR=23212;TYPE=snp;technology.illumina=1	GT:AD:AO:DP:PL:QA:QR:RO	0/0:84,0:0:84:0,253,762:0:3379:84	1/1:1,3:3:4:25,3,0:123:41:1	0/0:19,0:0:19:0,57,197:0:760:19	0/1:37,23:23:60:58,0,227:924:1483:37	1/1:0,33:33:33:421,99,0:1295:0:0	0/1:47,43:43:90:89,0,144:1701:1868:47	0/0:6,0:0:6:0,18,135:0:242:6	0/0:8,0:0:8:0,24,70:0:324:8	0/0:64,25:25:89:0,48,323:1007:2570:64	0/1:40,37:37:77:67,0,168:1464:1564:40	1/1:5,18:18:23:84,10,0:734:201:5	0/0:40,11:11:51:0,46,237:429:1618:40	1/1:0,58:58:58:561,175,0:2287:0:0	0/0:38,0:0:38:0,114,442:0:1527:38	0/1:34,46:46:80:308,0,165:1829:1360:34	1/1:0,56:56:56:494,169,0:2205:0:0	1/1:0,19:19:19:524,57,0:751:0:0	1/1:0,106:106:106:996,319,0:4251:0:0	0/1:14,27:27:41:175,0,4:1082:516:14	0/1:27,31:31:58:92,0,60:1231:1091:27	1/1:0,66:66:66:699,199,0:2600:0:0	0/0:47,0:0:47:0,141,437:0:1906:47	0/0:12,3:3:15:0,21,85:123:461:12	0/0:92,0:0:92:0,277,854:0:3702:92	0/1:16,19:19:35:62,0,58:767:648:16	0/0:63,0:0:63:0,190,1491:0:2517:63	0/1:48,71:71:119:351,0,89:2775:1916:48	0/1:31,23:23:54:27,0,88:927:1259:31	0/1:73,44:44:117:160,0,287:1765:2897:73	0/0:22,7:7:29:0,31,155:283:889:22	0/1:31,16:16:47:1,0,163:615:1241:31	1/1:5,18:18:23:123,21,0:712:187:5	0/0:120,0:0:120:0,361,1046:0:4836:120	0/0:12,9:9:21:0,0,52:369:478:12	1/1:0,32:32:32:373,96,0:1246:0:0	0/0:9,0:0:9:0,27,113:0:369:9	0/0:40,0:0:40:0,120,390:0:1619:40	0/0:29,6:6:35:0,61,223:238:1177:29	0/1:24,18:18:42:55,0,100:721:972:24	0/0:76,0:0:76:0,229,789:0:3040:76	0/1:36,23:23:59:13,0,223:909:1451:36	0/0:20,0:0:20:0,60,208:0:797:20	0/0:136,0:0:136:0,409,1334:0:5466:136	1/1:0,7:7:7:52,21,0:287:0:0	1/1:0,52:52:52:510,157,0:2055:0:0	0/0:24,0:0:24:0,72,269:0:970:24	1/1:0,123:123:123:1159,370,0:4849:0:0	0/1:41,20:20:61:48,0,162:786:1647:41	0/0:39,1:1:40:0,79,744:41:1464:39	0/0:29,4:4:33:0,60,213:164:1176:29	1/1:0,2:2:2:16,6,0:82:0:0	0/0:72,0:0:72:0,217,684:0:2944:72	0/0:132,0:0:132:0,397,1254:0:5252:132	1/1:8,19:19:27:153,17,0:739:324:8	1/1:0,48:48:48:569,144,0:1923:0:0	1/1:0,78:78:78:773,235,0:3139:0:0	0/0:34,12:12:46:0,28,180:480:1353:34	0/1:13,6:6:19:13,0,55:232:525:13	0/1:16,20:20:36:81,0,26:785:630:16	1/1:0,12:12:12:120,36,0:480:0:0	0/1:18,22:22:40:52,0,35:878:734:18	0/1:100,91:91:191:339,0,421:3605:4045:100	0/0:94,0:0:94:0,283,889:0:3802:94	0/0:98,0:0:98:0,295,973:0:3924:98	0/0:22,0:0:22:0,66,183:0:867:22	0/0:43,0:0:43:0,129,439:0:1733:43	0/1:21,17:17:38:76,0,96:674:857:21	0/1:39,17:17:56:3,0,250:675:1546:39	0/0:7,0:0:7:0,21,128:0:278:7	0/1:11,9:9:20:169,0,220:360:435:11	0/1:38,24:24:62:6,0,233:953:1533:38	0/0:65,0:0:65:0,196,706:0:2605:65	0/1:36,34:34:70:225,0,240:1320:1445:36	0/0:45,0:0:45:0,135,438:0:1824:45	1/1:0,1:1:1:8,3,0:37:0:0	0/0:52,16:16:68:0,89,474:656:2106:52	0/0:39,0:0:39:0,117,440:0:1521:39	0/0:20,0:0:20:0,60,217:0:812:20	0/0:18,0:0:18:0,54,273:0:697:18	0/1:55,23:23:78:76,0,241:886:2191:55	0/0:115,0:0:115:0,346,1103:0:4622:115	0/1:51,24:24:75:41,0,248:962:2014:51	0/0:50,0:0:50:0,151,615:0:1993:50	1/1:0,29:29:29:277,87,0:1162:0:0	0/0:37,12:12:49:0,9,227:484:1449:37	0/0:84,0:0:84:0,253,867:0:3359:84	1/1:1,11:11:12:125,24,0:447:37:1	0/1:33,38:38:71:168,0,86:1507:1323:33	0/1:7,20:20:27:177,0,5:785:274:7	0/0:60,12:12:72:0,105,465:473:2400:60	0/0:47,0:0:47:0,141,489:0:1893:47	0/0:30,0:0:30:0,90,295:0:1200:30	0/0:60,0:0:60:0,181,536:0:2426:60	1/1:3,7:7:10:30,8,0:287:114:3	0/0:78,0:0:78:0,235,853:0:3161:78	1/1:0,30:30:30:298,90,0:1218:0:0	0/0:66,3:3:69:0,188,628:115:2672:66	0/0:7,1:1:8:0,14,40:41:250:7	0/0:30,0:0:30:0,90,394:0:1226:30	0/1:13,12:12:25:63,0,31:465:515:13	0/0:41,0:0:41:0,123,401:0:1652:41	0/0:27,0:0:27:0,81,393:0:1095:27	1/1:0,14:14:14:185,42,0:557:0:0	0/1:29,46:46:75:257,0,17:1854:1137:29	0/1:18,26:26:44:68,0,74:1044:699:18	0/1:62,84:84:146:338,0,101:3318:2499:62	0/0:28,0:0:28:0,84,275:0:1122:28	0/0:23,0:0:23:0,69,202:0:906:23	0/0:42,0:0:42:0,126,404:0:1692:42	0/0:38,2:2:40:0,104,435:82:1536:38	1/1:0,15:15:15:119,45,0:606:0:0	0/0:34,0:0:34:0,102,710:0:1341:34
29377418	2844927	29377418_2844927	T	G	25054.8	.	AB=0.472405;ABP=16.0732;AC=16;AF=0.0520446;AN=224;AO=1469;CIGAR=1X;DP=134282;DPB=63492;DPRA=0.973472;EPP=204.283;EPPR=2553.43;GTI=83;LEN=1;MEANALT=1.01579;MQM=13.6453;MQMR=11.6513;NS=2112;NUMALT=1;ODDS=0.0274165;PAIRED=0.846154;PAIREDR=0.881975;PAO=0;PQA=0;PQR=0;PRO=0;PROBE=SNP|RAPIDGENOMICS_3404_04982||SNP|RAPIDGENOMICS_3404_04983;QA=58255;QR=2211210;RO=57403;RPL=580;RPP=144.15;RPPR=6477.93;RPR=889;RUN=1;SAF=836;SAP=63.9253;SAR=633;SRF=32278;SRP=1938.52;SRR=25125;TYPE=snp;technology.illumina=1	GT:AD:AO:DP:PL:QA:QR:RO	0/0:41,0:0:41:0,123,415:0:1581:41	0/0:30,0:0:30:0,90,529:0:1201:30	0/0:14,0:0:14:0,42,141:0:482:14	0/0:139,0:0:139:0,418,1403:0:5281:139	0/0:17,0:0:17:0,51,346:0:661:17	0/0:75,0:0:75:0,226,777:0:2875:75	0/1:5,4:4:9:73,0,34:160:188:5	0/0:10,0:0:10:0,30,82:0:392:10	0/0:76,0:0:76:0,229,723:0:3005:76	0/0:98,0:0:98:0,295,964:0:3869:98	0/0:21,0:0:21:0,63,189:0:784:21	0/0:49,0:0:49:0,148,615:0:1890:49	0/0:43,0:0:43:0,129,482:0:1635:43	1/1:6,18:18:24:112,16,0:721:228:6	0/1:28,20:20:48:49,0,80:795:1078:28	0/0:71,0:0:71:0,214,820:0:2759:71	0/0:21,0:0:21:0,63,488:0:735:21	0/0:85,0:0:85:0,256,795:0:3319:85	0/0:18,0:0:18:0,54,174:0:674:18	0/0:47,0:0:47:0,141,506:0:1823:47	0/0:66,0:0:66:0,199,731:0:2537:66	0/1:32,25:25:57:71,0,236:1000:1262:32	0/0:21,0:0:21:0,63,238:0:813:21	0/0:89,0:0:89:0,268,1011:0:3387:89	0/0:24,0:0:24:0,72,253:0:941:24	0/0:24,0:0:24:0,72,489:0:923:24	0/0:58,0:0:58:0,175,538:0:2249:58	0/0:71,0:0:71:0,214,677:0:2764:71	0/0:75,0:0:75:0,226,811:0:2918:75	0/0:35,9:9:44:0,43,294:360:1376:35	0/0:23,0:0:26:0,69,214:0:898:23	0/0:42,0:0:42:0,126,408:0:1684:42	0/0:130,0:0:130:0,391,1472:0:5047:130	0/0:21,0:0:21:0,63,306:0:797:21	0/0:31,0:0:31:0,93,312:0:1194:31	0/0:14,0:0:14:0,42,247:0:527:14	0/1:17,22:22:39:96,0,40:866:643:17	0/1:20,20:20:40:86,0,86:795:764:20	0/0:33,0:0:33:0,99,277:0:1229:33	0/0:45,17:17:62:0,28,260:657:1760:45	0/0:36,0:0:36:0,108,373:0:1394:36	0/0:45,0:0:45:0,135,544:0:1747:45	0/0:93,0:0:93:0,280,784:0:3649:93	0/0:9,0:0:9:0,27,100:0:369:9	0/0:53,0:0:53:0,160,604:0:2019:53	0/0:11,0:0:11:0,33,109:0:424:11	0/0:69,0:0:69:0,208,733:0:2670:69	0/0:55,0:0:55:0,166,522:0:2111:55	0/0:28,0:0:28:0,84,565:0:1012:28	0/0:52,0:0:52:0,157,514:0:1975:52	0/0:11,0:0:11:0,33,114:0:424:11	0/0:71,0:0:71:0,214,727:0:2748:71	0/0:79,0:0:79:0,238,788:0:3107:79	0/0:33,0:0:33:0,99,407:0:1290:33	0/0:65,0:0:65:0,196,645:0:2593:65	0/0:43,0:0:43:0,129,396:0:1619:43	0/0:35,0:0:35:0,105,418:0:1334:35	0/0:30,0:0:30:0,90,311:0:1139:30	0/0:18,0:0:18:0,54,162:0:685:18	0/0:32,0:0:32:0,96,291:0:1205:32	0/0:28,0:0:28:0,84,371:0:1081:28	0/0:161,0:0:162:0,485,1649:0:6316:161	0/0:104,0:0:104:0,313,1046:0:4044:104	0/0:62,0:0:62:0,187,593:0:2431:62	0/0:37,0:0:37:0,111,385:0:1387:37	0/0:26,6:6:32:0,18,178:242:995:26	0/0:43,0:0:43:0,129,404:0:1662:43	0/1:9,16:16:25:102,0,5:652:365:9	0/0:9,0:0:9:0,27,76:0:365:9	0/0:7,0:0:7:0,21,88:0:231:7	0/0:84,0:0:84:0,253,776:0:3240:84	0/0:15,0:0:15:0,45,123:0:566:15	0/0:83,0:0:83:0,250,879:0:3272:83	1/1:7,12:12:19:78,1,0:476:269:7	0/0:9,0:0:9:0,27,89:0:342:9	0/0:39,0:0:39:0,117,376:0:1443:39	0/0:21,0:0:21:0,63,178:0:826:21	0/0:26,0:0:26:0,78,217:0:1008:26	0/0:15,0:0:15:0,45,215:0:564:15	0/0:43,0:0:43:0,129,410:0:1683:43	0/0:86,0:0:86:0,259,793:0:3341:86	0/0:40,0:0:40:0,120,406:0:1550:40	0/0:25,0:0:25:0,75,266:0:933:25	0/0:53,0:0:53:0,160,527:0:2019:53	0/0:58,0:0:58:0,175,604:0:2319:58	1/1:0,61:61:61:597,184,0:2437:0:0	0/0:11,0:0:11:0,33,98:0:430:11	0/0:103,0:0:103:0,310,1130:0:3933:103	0/0:30,0:0:30:0,90,476:0:1122:30	0/0:140,0:0:140:0,421,1428:0:5438:140	0/0:22,0:0:22:0,66,236:0:828:22	0/0:48,0:0:48:0,144,554:0:1889:48	0/0:45,0:0:45:0,135,480:0:1794:45	0/0:9,0:0:9:0,27,83:0:365:9	0/0:46,0:0:46:0,138,425:0:1788:46	0/0:30,0:0:30:0,90,339:0:1158:30	0/0:66,0:0:66:0,199,711:0:2565:66	0/1:6,4:4:10:1,0,19:164:233:6	0/0:13,0:0:13:0,39,146:0:490:13	0/0:14,0:0:14:0,42,135:0:545:14	0/0:36,0:0:36:0,108,377:0:1410:36	0/0:21,11:11:32:0,5,128:451:799:21	0/0:23,0:0:23:0,69,257:0:902:23	0/0:79,0:0:79:0,238,695:0:3084:79	0/1:23,15:15:38:37,0,92:615:896:23	0/0:95,0:0:95:0,286,863:0:3706:95	0/0:47,0:0:47:0,141,500:0:1787:47	0/0:27,0:0:27:0,81,291:0:1025:27	0/0:16,0:0:16:0,48,218:0:616:16	0/1:13,11:11:24:34,0,75:451:520:13	0/0:24,0:0:24:0,72,215:0:908:24	0/1:9,9:9:18:173,0,115:356:334:9
29377418	3449906	29377418_3449906	A	G	367137	.	AB=0.469144;ABP=51.5201;AC=182;AF=0.806141;AN=220;AO=18535;CIGAR=1X;DP=112004;DPB=53945;DPRA=0.971162;EPP=1438.98;EPPR=313.453;GTI=62;LEN=1;MEANALT=1.0026;MQM=15.4196;MQMR=12.1984;NS=2112;NUMALT=1;ODDS=0.00878507;PAIRED=0.757432;PAIREDR=0.855204;PAO=0;PQA=0;PQR=0;PRO=0;PROBE=SNP|RAPIDGENOMICS_3404_04990;QA=734427;QR=562225;RO=14144;RPL=10840;RPP=1161.8;RPPR=2309.49;RPR=7695;RUN=1;SAF=8245;SAP=492.956;SAR=10290;SRF=6417;SRP=266.476;SRR=7727;TYPE=snp;technology.illumina=1	GT:AD:AO:DP:PL:QA:QR:RO	0/0:43,11:11:54:0,56,377:428:1702:43	1/1:0,28:28:28:332,84,0:1132:0:0	0/0:1,0:0:1:0,3,11:0:41:1	0/1:27,40:40:67:242,0,75:1601:1091:27	1/1:0,13:13:13:211,39,0:506:0:0	1/1:0,81:81:81:884,244,0:3217:0:0	0/1:6,14:14:20:140,0,62:570:242:6	1/1:0,25:25:25:281,75,0:1004:0:0	1/1:0,25:25:25:252,75,0:1017:0:0	1/1:0,52:52:52:513,157,0:2115:0:0	0/0:3,0:0:3:0,9,50:0:123:3	1/1:0,76:76:76:791,229,0:3068:0:0	1/1:0,34:34:34:393,102,0:1362:0:0	0/1:7,6:6:13:50,0,40:242:283:7	0/1:26,16:16:42:25,0,121:624:1053:26	1/1:0,64:64:64:638,193,0:2591:0:0	1/1:0,22:22:22:643,66,0:867:0:0	1/1:6,125:125:131:1362,350,0:4988:246:6	1/1:0,104:104:104:1032,313,0:4171:0:0	1/1:0,22:22:22:295,66,0:876:0:0	1/1:0,46:46:46:438,138,0:1798:0:0	0/1:50,27:27:77:39,0,306:1103:2003:50	1/1:0,31:31:31:307,93,0:1257:0:0	0/1:69,49:49:118:100,0,276:1966:2779:69	0/1:25,12:12:37:51,0,157:488:1013:25	1/1:0,45:45:45:961,135,0:1761:0:0	1/1:1,28:28:29:319,79,0:1139:37:1	1/1:0,75:75:75:700,226,0:2988:0:0	1/1:0,51:51:51:544,154,0:2010:0:0	1/1:5,26:26:31:162,24,0:1041:186:5	1/1:0,22:22:22:246,66,0:889:0:0	1/1:0,36:36:36:387,108,0:1429:0:0	1/1:0,120:120:120:1228,361,0:4841:0:0	1/1:0,11:11:11:134,33,0:431:0:0	1/1:0,53:53:53:495,160,0:2098:0:0	1/1:0,34:34:34:367,102,0:1373:0:0	0/0:50,4:4:54:0,115,374:160:2013:50	0/1:24,38:38:62:255,0,66:1491:953:24	1/1:0,28:28:28:380,84,0:1113:0:0	0/0:62,0:0:62:0,187,603:0:2488:62	1/1:0,59:59:59:559,178,0:2356:0:0	1/1:0,62:62:62:655,187,0:2445:0:0	1/1:0,142:142:142:1535,427,0:5705:0:0	1/1:0,21:21:21:274,63,0:844:0:0	1/1:0,19:19:19:186,57,0:742:0:0	1/1:1,26:26:27:244,51,0:1062:32:1	1/1:0,103:103:103:967,310,0:4133:0:0	1/1:0,41:41:41:455,123,0:1626:0:0	0/1:16,7:7:23:136,0,237:287:644:16	1/1:25,62:62:87:439,5,0:2517:994:25	./.:.:.:.:.:.:.:.	1/1:0,45:45:45:529,135,0:1772:0:0	1/1:0,62:62:62:715,187,0:2495:0:0	1/1:0,24:24:24:419,72,0:967:0:0	1/1:0,72:72:72:756,217,0:2897:0:0	1/1:3,28:28:31:214,15,0:1135:110:3	1/1:0,55:55:55:607,166,0:2225:0:0	0/1:9,10:10:19:124,0,28:402:365:9	1/1:5,12:12:17:63,14,0:484:201:5	1/1:0,20:20:20:194,60,0:802:0:0	0/1:22,32:32:54:165,0,91:1291:866:22	1/1:0,104:104:104:1150,313,0:4183:0:0	0/0:103,0:0:103:0,310,1007:0:4071:103	1/1:0,25:25:25:293,75,0:993:0:0	0/1:7,11:11:18:60,0,50:447:287:7	0/1:12,13:13:25:54,0,65:521:479:12	1/1:0,16:16:16:193,48,0:626:0:0	1/1:9,23:23:32:217,21,0:927:356:9	1/1:0,50:50:50:540,151,0:2038:0:0	1/1:0,4:4:4:113,12,0:160:0:0	1/1:0,52:52:52:550,157,0:2128:0:0	1/1:0,14:14:14:189,42,0:552:0:0	1/1:0,90:90:90:1076,271,0:3653:0:0	0/1:11,18:18:29:88,0,3:712:443:11	1/1:0,13:13:13:129,39,0:529:0:0	1/1:0,29:29:29:298,87,0:1126:0:0	1/1:0,21:21:21:249,63,0:817:0:0	1/1:0,15:15:15:199,45,0:615:0:0	0/1:9,12:12:21:95,0,42:484:351:9	1/1:2,36:36:38:351,99,0:1453:78:2	1/1:0,91:91:91:951,274,0:3619:0:0	1/1:0,24:24:24:342,72,0:958:0:0	0/1:19,13:13:32:41,0,93:529:767:19	1/1:0,97:97:97:878,292,0:3874:0:0	1/1:0,49:49:49:467,148,0:1970:0:0	0/0:48,0:0:48:0,144,490:0:1933:48	1/1:0,6:6:6:109,18,0:238:0:0	0/1:31,29:29:60:149,0,110:1172:1226:31	1/1:0,18:18:18:286,54,0:712:0:0	1/1:0,71:71:71:786,214,0:2817:0:0	1/1:0,36:36:36:386,108,0:1435:0:0	1/1:0,19:19:19:189,57,0:721:0:0	1/1:0,38:38:38:379,114,0:1526:0:0	./.:.:.:.:.:.:.:.	0/0:31,0:0:31:0,93,298:0:1215:31	1/1:0,15:15:15:169,45,0:611:0:0	1/1:0,34:34:34:330,102,0:1358:0:0	0/1:7,7:7:14:25,0,63:279:270:7	1/1:0,20:20:20:188,60,0:816:0:0	1/1:0,43:43:43:414,129,0:1749:0:0	1/1:0,19:19:19:195,57,0:758:0:0	0/0:11,1:1:12:0,28,125:41:416:11	1/1:0,66:66:66:630,199,0:2654:0:0	1/1:0,48:48:48:509,144,0:1916:0:0	0/1:32,18:18:50:24,0,130:730:1263:32	1/1:0,69:69:69:743,208,0:2742:0:0	1/1:0,27:27:27:277,81,0:1072:0:0	1/1:0,18:18:18:200,54,0:730:0:0	1/1:0,6:6:6:53,18,0:242:0:0	1/1:19,50:50:69:333,10,0:2015:767:19	1/1:0,27:27:27:287,81,0:1087:0:0	0/1:15,15:15:30:283,0,265:589:606:15
29377418	3452258	29377418_3452258	A	C	703984	.	AB=0.463247;ABP=145.067;AC=179;AF=0.797214;AN=224;AO=36469;CIGAR=1X;DP=222297;DPB=105817;DPRA=0.866279;EPP=5.13723;EPPR=33.5419;GTI=5;LEN=1;MEANALT=1.02516;MQM=13.8227;MQMR=11.944;NS=2112;NUMALT=1;ODDS=0.00441315;PAIRED=0.827689;PAIREDR=0.873723;PAO=0;PQA=0;PQR=0;PRO=0;PROBE=SNP|RAPIDGENOMICS_3404_04991||SNP|RAPIDGENOMICS_3404_04992||SNP|RAPIDGENOMICS_3404_04993;QA=1436945;QR=1140761;RO=28588;RPL=17386;RPP=174.483;RPPR=43.2665;RPR=19083;RUN=1;SAF=18810;SAP=81.8929;SAR=17659;SRF=14969;SRP=141.443;SRR=13619;TYPE=snp;technology.illumina=1	GT:AD:AO:DP:PL:QA:QR:RO	0/1:37,43:43:80:159,0,83:1711:1491:37	1/1:0,19:19:19:220,57,0:765:0:0	0/0:19,0:0:19:0,57,190:0:779:19	0/1:54,54:54:108:280,0,398:2160:2117:54	1/1:0,23:23:23:346,69,0:906:0:0	1/1:0,63:63:63:601,190,0:2553:0:0	0/1:14,12:12:26:172,0,235:441:538:14	1/1:0,29:29:29:258,87,0:1166:0:0	1/1:0,63:63:63:695,190,0:2509:0:0	1/1:0,141:141:141:1470,424,0:5677:0:0	0/0:26,5:5:31:0,46,218:196:1046:26	1/1:0,140:140:140:1460,421,0:5600:0:0	1/1:0,47:47:47:475,141,0:1879:0:0	0/1:9,13:13:22:63,0,15:524:369:9	0/1:34,48:48:82:263,0,125:1891:1377:34	1/1:0,141:141:141:1504,424,0:5578:0:0	1/1:0,25:25:25:626,75,0:978:0:0	1/1:3,122:122:125:1366,352,0:4850:123:3	1/1:0,144:144:144:1399,433,0:5672:0:0	1/1:0,75:75:75:727,226,0:2977:0:0	1/1:0,80:80:80:893,241,0:3214:0:0	0/1:65,39:39:104:168,0,331:1591:2636:65	1/1:0,71:71:71:887,214,0:2858:0:0	0/1:85,68:68:153:232,0,413:2750:3452:85	0/1:30,20:20:50:43,0,195:797:1175:30	1/1:0,67:67:67:1499,202,0:2691:0:0	1/1:0,90:90:90:976,271,0:3629:0:0	1/1:0,133:133:133:1320,400,0:5307:0:0	1/1:0,130:130:130:1156,391,0:5140:0:0	0/1:38,27:27:65:88,0,153:1095:1523:38	1/1:0,56:56:56:507,169,0:2235:0:0	1/1:0,54:54:54:548,163,0:2151:0:0	1/1:0,252:252:252:2335,759,0:10059:0:0	0/1:12,30:30:42:192,0,95:1210:488:12	1/1:0,62:62:62:730,187,0:2505:0:0	1/1:0,39:39:39:466,117,0:1564:0:0	0/1:33,46:46:79:190,0,130:1842:1299:33	0/1:29,51:51:80:260,0,28:2066:1172:29	1/1:0,57:57:57:581,172,0:2301:0:0	0/0:117,0:0:117:0,352,1088:0:4697:117	1/1:0,40:40:40:422,120,0:1610:0:0	1/1:0,95:95:95:930,286,0:3766:0:0	1/1:0,116:116:116:1190,349,0:4657:0:0	1/1:0,37:37:37:311,111,0:1464:0:0	1/1:0,86:86:86:848,259,0:3421:0:0	1/1:0,57:57:57:575,172,0:2324:0:0	1/1:0,94:94:94:980,283,0:3771:0:0	1/1:0,108:108:108:1016,325,0:4383:0:0	0/1:27,25:25:52:311,0,292:980:1046:27	0/1:43,61:61:104:311,0,102:2428:1729:43	1/1:0,5:5:5:41,15,0:201:0:0	1/1:0,74:74:75:822,223,0:2975:0:0	1/1:0,99:99:99:1035,298,0:3937:0:0	1/1:0,59:59:59:777,178,0:2330:0:0	1/1:0,76:76:76:695,229,0:3027:0:0	1/1:0,83:83:83:910,250,0:3334:0:0	1/1:0,71:71:71:712,214,0:2811:0:0	0/1:23,21:21:44:116,0,141:857:898:23	0/1:15,40:40:55:186,0,12:1618:593:15	1/1:0,58:58:58:506,175,0:2344:0:0	0/1:56,36:36:92:122,0,296:1426:2213:56	1/1:0,253:253:253:2673,762,0:10049:0:0	0/0:120,0:0:120:0,361,1254:0:4751:120	1/1:0,72:72:72:675,217,0:2928:0:0	0/1:19,23:23:42:171,0,99:888:720:19	0/0:24,11:11:36:0,18,212:438:971:24	1/1:0,46:46:46:460,138,0:1846:0:0	0/1:30,36:36:66:197,0,163:1462:1182:30	1/1:0,30:30:30:287,90,0:1181:0:0	1/1:0,17:17:17:382,51,0:635:0:0	1/1:0,109:109:109:1082,328,0:4334:0:0	1/1:0,58:58:58:603,175,0:2288:0:0	1/1:0,115:115:115:1200,346,0:4672:0:0	0/1:53,42:42:95:209,0,266:1687:2147:53	1/1:0,11:11:11:106,33,0:412:0:0	1/1:0,62:62:62:694,187,0:2445:0:0	1/1:0,61:61:61:522,184,0:2437:0:0	1/1:0,28:28:28:283,84,0:1140:0:0	0/1:14,9:9:23:61,0,91:365:538:14	1/1:0,60:60:60:611,181,0:2404:0:0	1/1:0,154:154:154:1600,464,0:6146:0:0	1/1:4,35:35:39:340,84,0:1391:164:4	0/1:26,39:39:65:242,0,31:1501:1050:26	1/1:0,116:116:116:1167,349,0:4672:0:0	1/1:0,73:73:73:712,220,0:2950:0:0	0/0:154,0:0:154:0,464,1761:0:6129:154	1/1:1,19:19:20:166,52,0:756:41:1	0/1:49,66:66:115:261,0,320:2648:1978:49	1/1:0,22:22:23:314,66,0:880:0:0	1/1:0,129:129:129:1361,388,0:5057:0:0	1/1:0,41:41:41:402,123,0:1660:0:0	1/1:0,49:49:49:454,148,0:1963:0:0	1/1:0,45:45:45:472,135,0:1807:0:0	1/1:0,14:14:14:128,42,0:570:0:0	0/0:69,0:0:69:0,208,895:0:2751:69	1/1:0,53:53:53:457,160,0:2097:0:0	1/1:0,101:101:101:1052,304,0:3997:0:0	0/0:22,6:6:28:0,13,138:242:885:22	0/1:1,7:7:8:40,0,9:283:41:1	1/1:0,23:23:23:305,69,0:922:0:0	1/1:0,23:23:23:221,69,0:922:0:0	0/0:31,7:7:38:0,29,230:283:1259:31	1/1:0,47:47:47:496,141,0:1896:0:0	1/1:0,84:84:84:806,253,0:3397:0:0	0/1:25,28:28:53:136,0,78:1113:986:25	1/1:0,132:132:132:1364,397,0:5241:0:0	1/1:0,89:89:89:932,268,0:3600:0:0	1/1:0,20:20:20:264,60,0:768:0:0	1/1:0,28:28:28:311,84,0:1128:0:0	0/1:44,27:27:71:27,0,237:1107:1792:44	1/1:0,61:61:61:589,184,0:2439:0:0	0/1:21,18:18:39:263,0,279:703:829:21
29377418	3452396	29377418_3452396	T	C	583556	.	AB=0.453332;ABP=195.756;AC=181;AF=0.791331;AN=224;AO=28491;CIGAR=1X;DP=169849;DPB=75467;DPRA=0.851782;EPP=182.125;EPPR=89.2247;GTI=33;LEN=1;MEANALT=1.00775;MQM=13.8108;MQMR=11.822;NS=2112;NUMALT=1;ODDS=6.06921e-05;PAIRED=0.835176;PAIREDR=0.900722;PAO=0;PQA=0;PQR=0;PRO=0;PROBE=SNP|RAPIDGENOMICS_3404_04991||SNP|RAPIDGENOMICS_3404_04992||SNP|RAPIDGENOMICS_3404_04993;QA=1125711;QR=875509;RO=22019;RPL=13383;RPP=229.801;RPPR=1081.52;RPR=15108;RUN=1;SAF=12207;SAP=1269.87;SAR=16284;SRF=10189;SRP=268.577;SRR=11830;TYPE=snp;technology.illumina=1	GT:AD:AO:DP:PL:QA:QR:RO	0/0:32,16:16:48:0,6,150:639:1300:32	1/1:0,50:50:50:506,151,0:2025:0:0	0/0:21,0:0:21:0,63,194:0:843:21	0/1:44,57:57:101:377,0,99:2305:1722:44	1/1:0,21:21:21:419,63,0:831:0:0	1/1:0,55:55:55:592,166,0:2220:0:0	0/1:15,8:8:23:191,0,189:319:570:15	1/1:0,10:10:10:114,30,0:383:0:0	1/1:0,35:35:35:379,105,0:1388:0:0	1/1:0,69:69:69:714,208,0:2712:0:0	0/0:24,1:1:25:0,62,299:41:920:24	1/1:0,55:55:55:608,166,0:2219:0:0	1/1:0,57:57:57:658,172,0:2249:0:0	0/0:31,7:7:38:0,33,222:287:1251:31	0/1:37,38:38:75:182,0,130:1527:1480:37	1/1:0,79:79:79:886,238,0:3069:0:0	1/1:0,18:18:18:481,54,0:722:0:0	1/1:2,93:93:95:1108,271,0:3716:82:2	1/1:0,52:52:52:574,157,0:2078:0:0	1/1:0,55:55:55:621,166,0:2185:0:0	1/1:0,89:89:89:1049,268,0:3532:0:0	0/1:26,22:22:48:112,0,135:850:1025:26	1/1:0,43:43:43:471,129,0:1698:0:0	0/1:63,58:58:121:343,0,306:2362:2553:63	0/1:20,15:15:35:53,0,62:611:800:20	1/1:0,63:63:63:1379,190,0:2492:0:0	1/1:0,62:62:62:625,187,0:2490:0:0	1/1:0,130:130:130:1262,391,0:5235:0:0	1/1:0,55:55:55:493,166,0:2198:0:0	0/1:53,20:20:73:23,0,246:797:2078:53	1/1:0,38:38:38:356,114,0:1504:0:0	1/1:0,30:30:30:318,90,0:1186:0:0	1/1:0,130:130:131:1285,391,0:5201:0:0	0/1:11,13:13:24:43,0,118:525:447:11	1/1:0,73:73:73:832,220,0:2913:0:0	1/1:0,13:13:13:157,39,0:516:0:0	0/1:47,26:26:73:98,0,250:1050:1846:47	1/1:16,41:41:57:233,2,0:1629:652:16	1/1:0,51:51:51:599,154,0:2062:0:0	0/0:81,0:0:81:0,244,786:0:3149:81	1/1:0,40:40:40:417,120,0:1616:0:0	1/1:0,47:47:47:463,141,0:1910:0:0	1/1:0,119:119:119:1213,358,0:4758:0:0	1/1:0,26:26:26:288,78,0:998:0:0	1/1:0,42:42:42:438,126,0:1678:0:0	1/1:0,25:25:25:257,75,0:1021:0:0	1/1:0,96:96:96:1051,289,0:3772:0:0	1/1:0,69:69:69:572,208,0:2791:0:0	0/1:36,19:19:55:315,0,793:728:1398:36	0/1:36,30:30:66:98,0,198:1214:1454:36	0/1:1,3:3:4:17,0,21:104:37:1	1/1:0,45:45:45:410,135,0:1779:0:0	1/1:0,67:67:67:756,202,0:2699:0:0	1/1:0,43:43:43:583,129,0:1720:0:0	1/1:0,50:50:50:564,151,0:1991:0:0	1/1:0,75:75:75:780,226,0:2987:0:0	1/1:0,50:50:50:489,151,0:2034:0:0	0/0:39,15:15:54:0,10,213:601:1538:39	0/1:25,19:19:44:86,0,92:757:1012:25	1/1:0,20:20:20:191,60,0:793:0:0	0/1:22,21:21:43:117,0,78:827:877:22	1/1:0,163:163:163:1557,491,0:6506:0:0	0/0:103,0:0:103:0,310,1187:0:4106:103	1/1:0,43:43:43:446,129,0:1693:0:0	0/1:17,16:16:33:139,0,86:644:684:17	0/1:25,17:17:42:57,0,125:666:1000:25	1/1:0,19:19:19:166,57,0:743:0:0	0/1:6,23:23:29:148,0,5:910:219:6	1/1:0,25:25:25:290,75,0:1000:0:0	1/1:2,15:15:17:368,36,0:585:54:2	1/1:0,118:118:118:1348,355,0:4733:0:0	1/1:0,52:52:52:496,157,0:2080:0:0	1/1:0,78:78:78:697,235,0:3141:0:0	0/1:54,21:21:75:37,0,292:827:2171:54	1/1:0,17:17:17:159,51,0:669:0:0	1/1:0,48:48:48:498,144,0:1884:0:0	1/1:0,40:40:40:405,120,0:1585:0:0	1/1:0,29:29:29:255,87,0:1153:0:0	0/1:13,9:9:22:84,0,64:361:502:13	1/1:0,31:31:31:286,93,0:1216:0:0	1/1:0,114:114:114:1195,343,0:4545:0:0	1/1:0,32:32:32:326,96,0:1270:0:0	0/1:30,21:21:51:56,0,143:843:1210:30	1/1:0,102:102:102:1045,307,0:4157:0:0	1/1:0,53:53:53:559,160,0:2165:0:0	0/0:84,0:0:84:0,253,902:0:3369:84	1/1:1,17:17:18:157,46,0:657:37:1	0/1:43,27:27:70:41,0,188:1062:1750:43	1/1:0,23:23:23:334,69,0:900:0:0	1/1:0,78:78:78:842,235,0:3127:0:0	1/1:0,30:30:30:343,90,0:1191:0:0	1/1:0,23:23:23:276,69,0:926:0:0	1/1:0,27:27:27:261,81,0:1058:0:0	1/1:0,14:14:14:132,42,0:574:0:0	0/0:49,0:0:49:0,148,533:0:1973:49	1/1:0,24:24:24:231,72,0:928:0:0	1/1:0,54:54:54:607,163,0:2185:0:0	0/1:9,9:9:18:40,0,35:346:361:9	1/1:0,16:16:16:154,48,0:656:0:0	1/1:0,14:14:14:201,42,0:561:0:0	1/1:0,30:30:30:314,90,0:1200:0:0	0/1:11,7:7:18:6,0,67:261:439:11	1/1:0,49:49:49:476,148,0:1987:0:0	1/1:0,80:80:80:832,241,0:3153:0:0	1/1:8,27:27:35:351,26,0:1103:314:8	1/1:0,97:97:97:1058,292,0:3871:0:0	1/1:0,50:50:50:596,151,0:1996:0:0	1/1:0,17:17:17:301,51,0:666:0:0	1/1:0,47:47:47:490,141,0:1901:0:0	0/1:27,23:23:50:119,0,293:930:1077:27	1/1:0,33:33:33:352,99,0:1345:0:0	0/1:18,18:18:36:227,0,336:734:720:18
29377418	3452454	29377418_3452454	T	G	628985	.	AB=0.457122;ABP=178.799;AC=179;AF=0.787307;AN=224;AO=31706;CIGAR=1X;DP=189219;DPB=84670;DPRA=0.878334;EPP=44.6782;EPPR=8.20717;GTI=29;LEN=1;MEANALT=1.00387;MQM=13.5405;MQMR=11.5892;NS=2112;NUMALT=1;ODDS=0.00713831;PAIRED=0.834605;PAIREDR=0.887963;PAO=0;PQA=0;PQR=0;PRO=0;PROBE=SNP|RAPIDGENOMICS_3404_04991||SNP|RAPIDGENOMICS_3404_04992||SNP|RAPIDGENOMICS_3404_04993;QA=1255791;QR=1007218;RO=25081;RPL=14553;RPP=465.987;RPPR=310.643;RPR=17153;RUN=1;SAF=13254;SAP=1853.49;SAR=18452;SRF=11776;SRP=205.417;SRR=13305;TYPE=snp;technology.illumina=1	GT:AD:AO:DP:PL:QA:QR:RO	0/1:24,22:22:46:102,0,142:885:934:24	1/1:0,51:51:51:583,154,0:2056:0:0	0/0:27,0:0:27:0,81,242:0:1086:27	0/1:40,50:50:90:313,0,92:1984:1623:40	1/1:0,17:17:17:288,51,0:648:0:0	1/1:0,69:69:69:718,208,0:2772:0:0	0/1:14,11:11:25:301,0,222:447:557:14	1/1:0,12:12:12:135,36,0:492:0:0	1/1:0,55:55:55:539,166,0:2206:0:0	1/1:0,60:60:60:591,181,0:2401:0:0	0/0:28,2:2:30:0,65,322:78:1083:28	1/1:0,69:69:69:648,208,0:2780:0:0	1/1:0,61:61:61:660,184,0:2445:0:0	0/0:24,7:7:31:0,9,131:287:970:24	0/1:43,52:52:95:213,0,106:2087:1711:43	1/1:0,97:97:97:1061,292,0:3888:0:0	1/1:0,17:17:17:483,51,0:676:0:0	1/1:3,111:111:114:1229,321,0:4481:123:3	1/1:0,113:113:113:1305,340,0:4561:0:0	1/1:0,81:81:81:782,244,0:3264:0:0	1/1:0,74:74:74:860,223,0:2931:0:0	0/1:34,35:35:69:155,0,148:1412:1386:34	1/1:0,56:56:56:544,169,0:2246:0:0	0/1:76,62:62:138:247,0,335:2515:3095:76	0/1:23,15:15:38:27,0,73:615:926:23	1/1:0,59:59:59:1450,178,0:2330:0:0	1/1:0,53:53:53:575,160,0:2106:0:0	1/1:0,108:108:108:1094,325,0:4360:0:0	1/1:0,89:89:89:838,268,0:3523:0:0	0/1:56,25:25:81:16,0,239:1008:2279:56	1/1:0,28:28:28:256,84,0:1136:0:0	1/1:0,40:40:40:370,120,0:1600:0:0	1/1:0,141:141:141:1454,424,0:5686:0:0	0/1:11,19:19:30:92,0,100:734:451:11	1/1:0,69:69:69:815,208,0:2756:0:0	1/1:1,21:21:22:170,33,0:853:37:1	0/1:43,32:32:75:105,0,205:1300:1723:43	0/1:26,52:52:78:261,0,17:2057:1027:26	1/1:0,57:57:57:624,172,0:2307:0:0	0/0:84,0:0:84:0,253,824:0:3346:84	1/1:0,48:48:48:515,144,0:1960:0:0	1/1:0,42:42:42:400,126,0:1706:0:0	1/1:0,124:124:124:1267,373,0:5015:0:0	1/1:0,42:42:42:409,126,0:1652:0:0	1/1:0,68:68:68:617,205,0:2759:0:0	1/1:0,24:24:24:230,72,0:984:0:0	1/1:0,74:74:74:767,223,0:3010:0:0	1/1:0,79:79:79:676,238,0:3144:0:0	0/1:44,21:21:65:315,0,959:811:1773:44	0/1:36,30:30:66:104,0,122:1196:1460:36	1/1:0,2:2:2:20,6,0:68:0:0	1/1:0,39:39:39:326,117,0:1527:0:0	1/1:0,73:73:73:812,220,0:2935:0:0	1/1:0,47:47:47:661,141,0:1893:0:0	1/1:0,78:78:78:736,235,0:3115:0:0	1/1:0,99:99:99:1010,298,0:3950:0:0	1/1:0,31:31:31:260,93,0:1217:0:0	0/0:39,7:7:46:0,76,273:266:1573:39	0/0:30,9:9:39:0,33,191:351:1218:30	1/1:0,15:15:15:161,45,0:580:0:0	0/1:29,36:36:65:145,0,109:1428:1181:29	1/1:0,208:208:208:2095,626,0:8277:0:0	0/0:165,0:0:165:0,497,1890:0:6620:165	1/1:0,76:76:76:755,229,0:2987:0:0	0/1:15,18:18:33:135,0,28:721:601:15	0/1:19,9:9:28:12,0,93:350:734:19	1/1:0,23:23:23:203,69,0:916:0:0	0/1:25,18:18:43:19,0,199:723:1021:25	1/1:0,25:25:25:283,75,0:1025:0:0	1/1:2,25:25:27:731,66,0:991:82:2	1/1:1,113:113:114:1337,332,0:4570:37:1	1/1:0,51:51:51:531,154,0:2057:0:0	1/1:0,91:91:91:810,274,0:3631:0:0	0/0:69,26:26:95:0,15,431:1031:2774:69	1/1:0,10:10:10:103,30,0:410:0:0	1/1:0,46:46:46:418,138,0:1816:0:0	1/1:0,46:46:46:437,138,0:1863:0:0	1/1:0,27:27:27:236,81,0:1085:0:0	0/1:22,15:15:37:86,0,102:581:881:22	1/1:0,32:32:32:303,96,0:1308:0:0	1/1:0,97:97:97:965,292,0:3902:0:0	1/1:0,39:39:39:389,117,0:1579:0:0	0/1:27,24:24:51:100,0,113:967:1103:27	1/1:0,77:77:77:738,232,0:3110:0:0	1/1:0,54:54:54:622,163,0:2154:0:0	0/0:109,0:0:109:0,328,1112:0:4372:109	1/1:0,14:14:14:167,42,0:558:0:0	0/1:46,46:46:92:142,0,174:1848:1830:46	1/1:0,25:25:25:332,75,0:983:0:0	1/1:0,84:84:84:876,253,0:3375:0:0	1/1:0,30:30:30:338,90,0:1226:0:0	1/1:0,58:58:58:600,175,0:2354:0:0	1/1:0,15:15:15:159,45,0:597:0:0	1/1:0,8:8:8:70,24,0:319:0:0	0/0:66,0:0:66:0,199,727:0:2681:66	1/1:0,27:27:27:229,81,0:1087:0:0	1/1:0,41:41:41:473,123,0:1623:0:0	0/1:11,11:11:22:44,0,13:439:447:11	1/1:0,16:16:16:154,48,0:634:0:0	1/1:0,9:9:9:109,27,0:347:0:0	1/1:0,35:35:35:425,105,0:1359:0:0	0/1:12,11:11:23:27,0,54:451:484:12	1/1:0,49:49:49:496,148,0:1967:0:0	1/1:0,103:103:103:1007,310,0:4105:0:0	0/1:20,16:16:36:72,0,172:652:803:20	1/1:0,104:104:104:1067,313,0:4204:0:0	1/1:0,45:45:45:480,135,0:1771:0:0	1/1:0,10:10:10:208,30,0:410:0:0	1/1:0,60:60:60:628,181,0:2416:0:0	0/1:28,22:22:50:48,0,236:894:1091:28	1/1:0,25:25:25:271,75,0:1021:0:0	0/1:20,12:12:32:151,0,332:457:780:20
29377418	3474374	29377418_3474374	G	A	638469	.	AB=0.473119;ABP=80.7605;AC=184;AF=0.814666;AN=224;AO=37257;CIGAR=1X;DP=198238;DPB=88061;DPRA=0.997686;EPP=5590.29;EPPR=1461.76;GTI=43;LEN=1;MEANALT=1.00904;MQM=14.0013;MQMR=11.3466;NS=2112;NUMALT=1;ODDS=0.0140046;PAIRED=0.853236;PAIREDR=0.884692;PAO=0;PQA=0;PQR=0;PRO=0;PROBE=SNP|RAPIDGENOMICS_3404_04994||SNP|RAPIDGENOMICS_3404_04995||SNP|RAPIDGENOMICS_3404_04996||SNP|RAPIDGENOMICS_3404_04997||SNP|RAPIDGENOMICS_3404_04998;QA=1471175;QR=876337;RO=21950;RPL=16828;RPP=758.786;RPPR=565.264;RPR=20429;RUN=1;SAF=19925;SAP=394.889;SAR=17332;SRF=12052;SRP=462.009;SRR=9898;TYPE=snp;technology.illumina=1	GT:AD:AO:DP:PL:QA:QR:RO	0/1:62,34:34:96:68,0,297:1369:2480:62	1/1:0,29:29:29:404,87,0:1155:0:0	0/0:7,0:0:7:0,21,105:0:287:7	0/0:94,35:35:129:0,54,642:1398:3753:94	1/1:0,31:31:31:414,93,0:1229:0:0	1/1:0,88:88:88:962,265,0:3460:0:0	0/1:6,6:6:12:123,0,69:242:228:6	1/1:0,11:11:11:152,33,0:443:0:0	1/1:0,92:92:92:1138,277,0:3696:0:0	1/1:0,107:107:107:1238,322,0:4312:0:0	0/1:14,6:6:20:7,0,75:246:538:14	1/1:0,63:63:63:695,190,0:2575:0:0	1/1:0,49:49:49:542,148,0:1967:0:0	0/1:10,15:15:25:93,0,48:590:410:10	0/1:30,46:46:76:351,0,68:1831:1209:30	1/1:0,122:122:122:1361,367,0:4907:0:0	1/1:0,20:20:20:481,60,0:791:0:0	1/1:0,123:123:123:1428,370,0:4905:0:0	1/1:0,78:78:78:850,235,0:3034:0:0	1/1:0,38:38:38:444,114,0:1488:0:0	1/1:0,72:72:72:776,217,0:2872:0:0	0/1:55,39:39:94:69,0,246:1573:2189:55	1/1:0,28:28:28:304,84,0:1135:0:0	0/1:45,40:40:85:151,0,121:1600:1819:45	0/0:16,5:5:21:0,10,81:201:652:16	1/1:0,40:40:40:734,120,0:1547:0:0	1/1:0,92:92:92:1004,277,0:3626:0:0	1/1:0,114:114:114:1171,343,0:4534:0:0	1/1:0,90:90:90:1058,271,0:3621:0:0	0/1:42,28:28:71:158,0,226:1098:1701:42	1/1:0,22:22:22:237,66,0:880:0:0	1/1:0,53:53:53:613,160,0:2103:0:0	1/1:0,163:163:163:1738,491,0:6567:0:0	1/1:0,44:44:44:468,132,0:1754:0:0	1/1:0,66:66:66:684,199,0:2671:0:0	1/1:0,14:14:14:144,42,0:566:0:0	0/1:23,18:18:41:66,0,91:730:921:23	0/1:44,30:30:74:147,0,322:1222:1728:44	1/1:0,32:32:32:393,96,0:1291:0:0	0/0:76,0:0:76:0,229,672:0:2992:76	1/1:0,61:61:61:666,184,0:2450:0:0	1/1:0,88:88:90:948,265,0:3550:0:0	1/1:0,137:137:137:1470,412,0:5464:0:0	1/1:0,39:39:39:423,117,0:1529:0:0	1/1:0,142:142:142:1622,427,0:5745:0:0	1/1:0,25:25:25:303,75,0:1002:0:0	1/1:0,68:68:68:721,205,0:2697:0:0	1/1:0,60:60:60:701,181,0:2363:0:0	0/1:13,22:22:35:353,0,153:853:529:13	0/1:24,13:13:37:36,0,107:529:970:24	1/1:0,8:8:8:94,24,0:298:0:0	1/1:0,48:48:48:477,144,0:1911:0:0	1/1:0,60:60:60:652,181,0:2444:0:0	1/1:0,49:49:50:699,148,0:1943:0:0	1/1:0,112:112:112:1259,337,0:4472:0:0	1/1:0,92:92:92:1002,277,0:3688:0:0	1/1:0,60:60:60:658,181,0:2439:0:0	0/1:17,22:22:39:212,0,68:869:697:17	1/1:12,30:30:42:199,25,0:1203:492:12	1/1:0,21:21:21:244,63,0:825:0:0	0/1:25,16:16:41:31,0,119:656:994:25	1/1:0,194:194:194:2267,584,0:7770:0:0	0/0:150,0:0:150:0,452,1357:0:5911:150	1/1:0,72:72:72:802,217,0:2858:0:0	0/1:4,11:11:15:100,0,14:438:164:4	0/1:26,41:41:67:319,0,255:1656:1042:26	1/1:0,30:30:30:337,90,0:1173:0:0	0/1:27,42:42:69:256,0,56:1684:1084:27	1/1:0,11:11:11:142,33,0:447:0:0	1/1:1,15:15:16:363,40,0:575:41:1	1/1:0,80:80:80:910,241,0:3158:0:0	1/1:0,39:39:39:429,117,0:1547:0:0	1/1:0,77:77:77:812,232,0:3033:0:0	0/1:36,31:31:67:165,0,224:1237:1424:36	1/1:0,5:5:5:52,15,0:205:0:0	1/1:0,46:46:46:463,138,0:1826:0:0	1/1:0,46:46:46:600,138,0:1838:0:0	1/1:0,24:24:24:246,72,0:952:0:0	0/1:6,5:5:11:59,0,41:196:227:6	1/1:0,58:58:58:762,175,0:2357:0:0	1/1:0,140:140:140:1413,421,0:5564:0:0	1/1:0,27:27:27:301,81,0:1037:0:0	0/1:31,34:34:65:233,0,105:1365:1267:31	1/1:0,65:65:65:730,196,0:2645:0:0	1/1:9,44:44:53:417,86,0:1766:351:9	0/0:112,0:0:112:0,337,1174:0:4465:112	1/1:0,19:19:19:173,57,0:762:0:0	0/1:73,47:47:120:233,0,388:1865:2909:73	1/1:0,31:31:31:408,93,0:1235:0:0	1/1:0,38:38:38:428,114,0:1523:0:0	1/1:0,51:51:51:668,154,0:2041:0:0	1/1:1,66:66:67:677,192,0:2599:22:1	1/1:0,50:50:50:610,151,0:1996:0:0	1/1:0,9:9:9:106,27,0:356:0:0	0/0:95,0:0:95:0,286,1131:0:3844:95	1/1:0,30:30:30:333,90,0:1177:0:0	1/1:0,87:87:87:887,262,0:3494:0:0	0/1:8,12:12:20:62,0,13:488:324:8	1/1:0,31:31:31:277,93,0:1250:0:0	1/1:0,30:30:30:345,90,0:1208:0:0	1/1:0,20:20:20:291,60,0:778:0:0	0/0:3,1:1:4:0,5,39:37:119:3	1/1:0,36:36:36:572,108,0:1414:0:0	1/1:0,51:51:51:590,154,0:2037:0:0	0/1:20,17:17:38:81,0,155:689:808:20	1/1:0,76:76:76:861,229,0:3066:0:0	1/1:0,26:26:26:256,78,0:1032:0:0	1/1:0,22:22:22:245,66,0:873:0:0	1/1:0,34:34:34:347,102,0:1382:0:0	1/1:22,40:40:62:250,5,0:1602:894:22	1/1:0,5:5:5:48,15,0:188:0:0	0/1:12,8:8:20:64,0,187:315:461:12
29377418	3474389	29377418_3474389	T	G	668482	.	AB=0.480089;ABP=46.5066;AC=183;AF=0.811881;AN=224;AO=38056;CIGAR=1X;DP=204229;DPB=91638;DPRA=0.989126;EPP=1722.8;EPPR=722.178;GTI=14;LEN=1;MEANALT=1.01096;MQM=13.9844;MQMR=11.3724;NS=2112;NUMALT=1;ODDS=0.0292519;PAIRED=0.851403;PAIREDR=0.882193;PAO=0;PQA=0;PQR=0;PRO=0;PROBE=SNP|RAPIDGENOMICS_3404_04994||SNP|RAPIDGENOMICS_3404_04995||SNP|RAPIDGENOMICS_3404_04996||SNP|RAPIDGENOMICS_3404_04997||SNP|RAPIDGENOMICS_3404_04998;QA=1507949;QR=903368;RO=22851;RPL=19198;RPP=9.60643;RPPR=3.5167;RPR=18858;RUN=1;SAF=19213;SAP=10.8218;SAR=18843;SRF=11789;SRP=53.2351;SRR=11062;TYPE=snp;technology.illumina=1	GT:AD:AO:DP:PL:QA:QR:RO	0/1:63,34:34:97:65,0,290:1376:2451:63	1/1:0,31:31:31:415,93,0:1213:0:0	0/0:6,0:0:6:0,18,94:0:242:6	0/0:98,42:42:140:0,39,633:1713:3920:98	1/1:0,30:30:30:386,90,0:1201:0:0	1/1:0,102:102:102:1124,307,0:4084:0:0	0/1:7,5:5:12:87,0,76:196:283:7	1/1:0,7:7:7:98,21,0:259:0:0	1/1:0,88:88:88:1096,265,0:3501:0:0	1/1:0,109:109:109:1281,328,0:4406:0:0	0/1:15,8:8:23:28,0,73:316:599:15	1/1:0,69:69:69:764,208,0:2799:0:0	1/1:0,56:56:56:610,169,0:2256:0:0	0/1:10,21:21:31:125,0,30:840:410:10	0/1:31,49:49:80:347,0,69:1971:1230:31	1/1:0,136:136:136:1482,409,0:5418:0:0	1/1:0,19:19:19:455,57,0:736:0:0	1/1:0,127:127:127:1504,382,0:5098:0:0	1/1:0,93:93:93:993,280,0:3643:0:0	1/1:0,55:55:55:618,166,0:2160:0:0	1/1:0,75:75:75:794,226,0:3045:0:0	0/1:52,36:36:88:71,0,211:1440:2064:52	1/1:0,29:29:29:312,87,0:1171:0:0	0/1:46,34:34:80:124,0,177:1354:1856:46	0/0:16,5:5:21:0,10,81:205:633:16	1/1:0,47:47:47:950,141,0:1849:0:0	1/1:0,92:92:92:998,277,0:3652:0:0	1/1:0,123:123:123:1261,370,0:4899:0:0	1/1:0,95:95:95:1099,286,0:3838:0:0	0/1:42,26:26:68:120,0,235:1015:1680:42	1/1:0,22:22:22:242,66,0:884:0:0	1/1:0,62:62:62:685,187,0:2451:0:0	1/1:0,162:162:162:1701,488,0:6435:0:0	1/1:0,44:44:44:462,132,0:1717:0:0	1/1:0,71:71:71:764,214,0:2837:0:0	1/1:0,14:14:14:144,42,0:566:0:0	0/1:27,21:21:48:83,0,97:818:1090:27	0/1:42,32:32:74:160,0,290:1304:1647:42	1/1:0,41:41:41:461,123,0:1631:0:0	0/0:85,0:0:85:0,256,761:0:3377:85	1/1:0,72:72:72:793,217,0:2870:0:0	1/1:0,83:83:83:906,250,0:3360:0:0	1/1:0,125:125:126:1322,376,0:4984:0:0	1/1:0,41:41:41:442,123,0:1648:0:0	1/1:0,146:146:146:1682,440,0:5793:0:0	1/1:0,20:20:20:261,60,0:812:0:0	1/1:0,77:77:77:860,232,0:3055:0:0	1/1:0,61:61:61:686,184,0:2423:0:0	0/1:14,22:22:36:353,0,169:848:543:14	0/1:29,13:13:42:21,0,105:514:1134:29	1/1:0,8:8:8:95,24,0:315:0:0	1/1:0,52:52:52:511,157,0:2037:0:0	1/1:0,61:61:61:652,184,0:2464:0:0	1/1:0,52:52:52:737,157,0:2054:0:0	1/1:0,118:118:118:1327,355,0:4737:0:0	1/1:0,91:91:91:988,274,0:3683:0:0	1/1:0,61:61:61:653,184,0:2445:0:0	0/1:16,25:25:41:230,0,31:1002:626:16	0/1:20,33:33:53:167,0,28:1326:751:20	1/1:0,21:21:21:247,63,0:848:0:0	0/0:38,16:16:54:0,9,203:652:1487:38	1/1:0,195:195:195:2320,587,0:7872:0:0	0/0:153,0:0:153:0,461,1386:0:6102:153	1/1:0,77:77:77:859,232,0:3105:0:0	0/1:4,10:10:14:77,0,17:397:150:4	0/1:26,43:43:69:352,0,221:1727:1030:26	1/1:0,30:30:30:339,90,0:1221:0:0	0/1:28,42:42:70:254,0,59:1706:1119:28	1/1:0,11:11:11:143,33,0:451:0:0	1/1:1,16:16:17:397,43,0:624:41:1	1/1:0,80:80:80:880,241,0:3175:0:0	1/1:0,44:44:44:489,132,0:1780:0:0	1/1:0,81:81:81:827,244,0:3193:0:0	0/1:33,28:28:61:152,0,158:1109:1310:33	1/1:0,5:5:5:52,15,0:205:0:0	1/1:0,45:45:45:455,135,0:1752:0:0	1/1:0,49:49:49:602,148,0:1954:0:0	1/1:0,27:27:27:281,81,0:1081:0:0	0/1:7,6:6:13:62,0,49:242:287:7	1/1:0,61:61:61:816,184,0:2457:0:0	1/1:0,148:148:148:1445,446,0:5906:0:0	1/1:0,29:29:29:343,87,0:1171:0:0	0/1:33,34:34:67:229,0,113:1377:1289:33	1/1:0,73:73:73:806,220,0:2947:0:0	1/1:9,52:52:61:556,110,0:2099:361:9	0/0:128,0:0:128:0,385,1315:0:5139:128	1/1:0,16:16:16:145,48,0:656:0:0	0/1:68,46:46:114:240,0,356:1870:2591:68	1/1:0,28:28:28:395,84,0:1117:0:0	1/1:0,40:40:40:436,120,0:1609:0:0	1/1:0,52:52:52:685,157,0:2111:0:0	1/1:0,65:65:65:676,196,0:2571:0:0	1/1:0,57:57:57:665,172,0:2316:0:0	1/1:0,9:9:9:106,27,0:361:0:0	0/0:104,0:0:104:0,313,1247:0:4080:104	1/1:0,35:35:35:376,105,0:1362:0:0	1/1:0,88:88:88:890,265,0:3526:0:0	0/1:10,13:13:23:59,0,33:506:406:10	1/1:0,27:27:27:248,81,0:1103:0:0	1/1:0,32:32:32:405,96,0:1300:0:0	1/1:0,23:23:23:347,69,0:935:0:0	0/1:3,2:2:5:1,0,32:82:123:3	1/1:0,40:40:40:648,120,0:1568:0:0	1/1:0,50:50:50:553,151,0:2012:0:0	0/1:24,21:21:45:107,0,161:825:971:24	1/1:0,73:73:73:834,220,0:2962:0:0	1/1:0,23:23:23:233,69,0:927:0:0	1/1:0,21:21:21:228,63,0:844:0:0	1/1:0,25:25:25:254,75,0:1025:0:0	1/1:20,57:57:77:398,65,0:2302:788:20	1/1:0,7:7:7:77,21,0:271:0:0	0/1:12,11:11:23:166,0,176:442:452:12
29377418	3511466	29377418_3511466	G	T	434782	.	AB=0.462297;ABP=101.91;AC=178;AF=0.803218;AN=222;AO=23860;CIGAR=1X;DP=134168;DPB=59069;DPRA=0.811163;EPP=1758.54;EPPR=1563.32;GTI=39;LEN=1;MEANALT=1.00323;MQM=13.9241;MQMR=12.484;NS=2112;NUMALT=1;ODDS=0.00663099;PAIRED=0.825063;PAIREDR=0.895186;PAO=0;PQA=0;PQR=0;PRO=0;PROBE=SNP|RAPIDGENOMICS_3404_05000;QA=950474;QR=682442;RO=17097;RPL=8545;RPP=4174.21;RPPR=1750.23;RPR=15315;RUN=1;SAF=14469;SAP=2349.77;SAR=9391;SRF=9894;SRP=922.743;SRR=7203;TYPE=snp;technology.illumina=1	GT:AD:AO:DP:PL:QA:QR:RO	0/1:23,28:28:51:139,0,58:1127:943:23	1/1:0,41:41:41:435,123,0:1654:0:0	0/0:16,0:0:16:0,48,169:0:656:16	0/1:34,21:21:55:36,0,178:834:1363:34	1/1:0,17:17:17:309,51,0:663:0:0	1/1:0,40:40:40:519,120,0:1632:0:0	0/1:5,5:5:10:40,0,42:201:186:5	1/1:0,5:5:5:49,15,0:205:0:0	1/1:0,52:52:52:499,157,0:2089:0:0	1/1:0,48:48:48:568,144,0:1938:0:0	0/0:4,1:1:5:0,5,22:41:164:4	1/1:0,41:41:41:387,123,0:1640:0:0	1/1:0,41:41:41:418,123,0:1605:0:0	0/0:12,4:4:16:0,17,103:164:478:12	0/0:53,21:21:74:0,20,382:846:2149:53	1/1:0,68:68:68:817,205,0:2736:0:0	1/1:0,20:20:20:407,60,0:786:0:0	1/1:0,53:53:53:494,160,0:2134:0:0	1/1:0,58:58:58:521,175,0:2364:0:0	1/1:0,46:46:46:525,138,0:1856:0:0	1/1:0,81:81:81:824,244,0:3241:0:0	0/0:46,12:12:58:0,74,418:465:1829:46	1/1:0,29:29:29:322,87,0:1173:0:0	0/1:36,27:27:63:103,0,141:1091:1472:36	0/0:10,4:4:14:0,1,60:164:406:10	1/1:0,44:44:44:1002,132,0:1745:0:0	1/1:0,37:37:37:315,111,0:1488:0:0	1/1:0,63:63:63:657,190,0:2546:0:0	1/1:0,71:71:71:771,214,0:2879:0:0	0/1:38,22:22:60:86,0,294:872:1550:38	1/1:0,19:19:19:182,57,0:754:0:0	1/1:0,29:29:29:293,87,0:1176:0:0	1/1:0,85:85:85:1001,256,0:3437:0:0	1/1:0,14:14:14:140,42,0:570:0:0	1/1:0,26:26:26:309,78,0:1057:0:0	1/1:0,16:16:16:275,48,0:647:0:0	0/1:15,17:17:32:142,0,84:693:597:15	0/1:46,31:31:77:138,0,330:1228:1848:46	1/1:0,39:39:39:414,117,0:1582:0:0	0/0:70,0:0:70:0,211,847:0:2818:70	1/1:0,38:38:38:385,114,0:1513:0:0	1/1:0,41:41:41:440,123,0:1642:0:0	1/1:0,63:63:63:681,190,0:2535:0:0	1/1:0,12:12:12:113,36,0:488:0:0	1/1:0,80:80:80:746,241,0:3259:0:0	1/1:0,15:15:15:120,45,0:615:0:0	1/1:0,46:46:46:475,138,0:1870:0:0	1/1:0,72:72:72:872,217,0:2927:0:0	0/1:15,23:23:38:535,0,163:939:583:15	0/1:38,24:24:62:11,0,193:966:1488:38	1/1:0,7:7:7:58,21,0:274:0:0	1/1:0,32:32:32:352,96,0:1291:0:0	1/1:0,58:58:58:534,175,0:2329:0:0	1/1:0,43:43:43:690,129,0:1732:0:0	1/1:0,48:48:48:462,144,0:1947:0:0	1/1:0,59:59:59:614,178,0:2380:0:0	1/1:0,44:44:44:591,132,0:1786:0:0	1/1:3,6:6:9:31,4,0:214:114:3	0/1:16,25:25:41:148,0,44:979:628:16	1/1:0,14:14:14:195,42,0:574:0:0	0/1:21,15:15:36:62,0,172:615:852:21	1/1:0,133:133:133:1412,400,0:5343:0:0	0/0:112,0:0:112:0,337,1113:0:4487:112	1/1:0,32:32:32:389,96,0:1296:0:0	0/1:22,20:20:42:83,0,143:816:880:22	0/1:22,13:13:35:57,0,178:524:867:22	1/1:0,31:31:31:352,93,0:1267:0:0	0/1:32,14:14:46:0,0,208:562:1296:32	1/1:0,19:19:19:165,57,0:771:0:0	1/1:0,7:7:7:185,21,0:287:0:0	1/1:0,95:95:95:963,286,0:3868:0:0	1/1:0,25:25:25:272,75,0:985:0:0	1/1:0,91:91:91:997,274,0:3698:0:0	0/1:29,17:17:46:16,0,271:670:1165:29	./.:.:.:.:.:.:.:.	1/1:0,35:35:35:363,105,0:1404:0:0	1/1:0,42:42:42:365,126,0:1695:0:0	1/1:0,13:13:13:151,39,0:533:0:0	0/1:16,7:7:23:8,0,132:283:640:16	1/1:0,19:19:19:210,57,0:771:0:0	1/1:0,100:100:100:986,301,0:4031:0:0	1/1:0,28:28:28:240,84,0:1139:0:0	0/1:21,17:17:38:79,0,97:693:857:21	1/1:0,45:45:45:445,135,0:1815:0:0	1/1:0,53:53:53:658,160,0:2139:0:0	0/0:144,0:0:144:0,433,1689:0:5785:144	1/1:0,10:10:10:111,30,0:410:0:0	0/0:54,19:19:73:0,8,398:775:2152:54	1/1:0,17:17:17:180,51,0:688:0:0	1/1:0,54:54:54:587,163,0:2176:0:0	1/1:0,34:34:34:432,102,0:1386:0:0	1/1:0,21:21:21:292,63,0:852:0:0	1/1:0,49:49:49:527,148,0:1949:0:0	1/1:0,4:4:4:33,12,0:164:0:0	0/0:93,0:0:93:0,280,886:0:3758:93	1/1:0,5:5:5:63,15,0:196:0:0	1/1:0,41:41:41:391,123,0:1615:0:0	0/1:7,18:18:25:141,0,4:729:279:7	1/1:0,17:17:17:203,51,0:683:0:0	1/1:0,20:20:20:190,60,0:804:0:0	1/1:0,20:20:20:160,60,0:816:0:0	0/1:9,4:4:13:2,0,85:160:361:9	1/1:0,25:25:25:235,75,0:1012:0:0	1/1:0,74:74:74:708,223,0:2984:0:0	0/1:24,14:14:38:51,0,142:533:966:24	1/1:0,66:66:66:629,199,0:2675:0:0	1/1:0,24:24:24:256,72,0:972:0:0	1/1:0,9:9:9:77,27,0:361:0:0	1/1:0,40:40:40:369,120,0:1640:0:0	0/1:36,16:16:52:0,0,279:647:1411:36	1/1:0,21:21:21:210,63,0:845:0:0	0/1:12,10:10:22:211,0,133:406:474:12
29377418	3511536	29377418_3511536	T	C	272535	.	AB=0.481641;ABP=42.3977;AC=112;AF=0.495978;AN=224;AO=15915;CIGAR=1X;DP=143316;DPB=62004;DPRA=0.916991;EPP=612.192;EPPR=748.224;GTI=53;LEN=1;MEANALT=1.00909;MQM=14.1903;MQMR=12.2756;NS=2112;NUMALT=1;ODDS=0.0221201;PAIRED=0.813384;PAIREDR=0.882548;PAO=0;PQA=0;PQR=0;PRO=0;PROBE=SNP|RAPIDGENOMICS_3404_05000;QA=630585;QR=1223248;RO=30438;RPL=9221;RPP=874.291;RPPR=2449.48;RPR=6694;RUN=1;SAF=6934;SAP=574.73;SAR=8981;SRF=12678;SRP=1845.51;SRR=17760;TYPE=snp;technology.illumina=1	GT:AD:AO:DP:PL:QA:QR:RO	0/1:30,22:22:52:85,0,104:880:1226:30	0/0:38,0:0:38:0,114,379:0:1550:38	0/0:14,0:0:14:0,42,153:0:552:14	0/1:37,30:30:67:72,0,179:1188:1476:37	1/1:0,13:13:13:225,39,0:525:0:0	0/1:27,24:24:51:47,0,247:980:1107:27	0/0:9,0:0:9:0,27,122:0:348:9	1/1:0,1:1:1:12,3,0:41:0:0	0/1:39,34:34:73:94,0,154:1340:1599:39	0/1:22,25:25:47:157,0,170:1011:884:22	0/0:3,0:0:3:0,9,25:0:114:3	1/1:0,37:37:37:365,111,0:1513:0:0	1/1:13,37:37:50:251,4,0:1513:529:13	0/0:13,4:4:17:0,20,133:164:524:13	0/1:55,29:29:84:61,0,342:1177:2223:55	1/1:0,67:67:67:789,202,0:2687:0:0	1/1:0,29:29:29:553,87,0:1114:0:0	1/1:0,46:46:46:593,138,0:1847:0:0	1/1:0,62:62:62:585,187,0:2487:0:0	1/1:0,40:40:40:411,120,0:1581:0:0	1/1:0,69:69:69:677,208,0:2791:0:0	0/0:54,11:11:65:0,69,387:451:2193:54	1/1:0,24:24:24:266,72,0:968:0:0	0/1:39,45:45:84:221,0,105:1796:1599:39	0/1:14,5:5:19:12,0,80:205:570:14	0/0:53,0:0:53:0,160,1220:0:2013:53	1/1:0,41:41:41:381,123,0:1606:0:0	0/1:43,19:19:62:16,0,245:761:1755:43	1/1:0,81:81:81:863,244,0:3254:0:0	0/1:37,21:21:58:30,0,281:857:1490:37	0/1:8,8:8:16:49,0,37:320:308:8	0/0:36,0:0:36:0,108,339:0:1472:36	1/1:0,93:93:93:973,280,0:3728:0:0	1/1:0,11:11:11:84,33,0:434:0:0	1/1:0,25:25:25:271,75,0:999:0:0	0/1:2,7:7:9:108,0,12:278:82:2	0/1:16,15:15:31:133,0,96:597:656:16	0/1:49,42:42:91:245,0,383:1689:1942:49	1/1:0,52:52:52:509,157,0:2069:0:0	0/0:56,0:0:56:0,169,664:0:2273:56	0/1:22,29:29:51:148,0,113:1163:880:22	1/1:0,43:43:43:448,129,0:1714:0:0	1/1:0,72:72:72:829,217,0:2878:0:0	1/1:0,8:8:8:79,24,0:309:0:0	0/0:54,16:16:70:0,49,310:643:2192:54	1/1:0,7:7:7:52,21,0:287:0:0	1/1:0,60:60:60:650,181,0:2410:0:0	1/1:0,75:75:75:958,226,0:2992:0:0	0/1:12,21:21:33:436,0,193:821:470:12	0/1:44,31:31:75:31,0,221:1250:1783:44	0/0:9,0:0:9:0,27,93:0:351:9	1/1:0,33:33:33:319,99,0:1309:0:0	1/1:0,55:55:55:539,166,0:2220:0:0	0/1:21,17:17:38:133,0,300:679:857:21	1/1:0,63:63:63:584,190,0:2506:0:0	0/1:42,39:39:81:112,0,251:1572:1674:42	0/1:10,24:24:34:269,0,19:959:410:10	0/0:11,4:4:15:0,8,81:160:447:11	0/1:14,25:25:39:177,0,28:1007:552:14	1/1:0,16:16:16:235,48,0:630:0:0	0/0:38,0:0:38:0,114,490:0:1537:38	1/1:0,119:119:119:1244,358,0:4791:0:0	0/0:126,0:0:126:0,379,1226:0:5036:126	0/1:23,21:21:44:120,0,115:840:916:23	0/1:15,25:25:40:122,0,91:986:611:15	0/0:58,0:0:58:0,175,611:0:2345:58	1/1:0,24:24:24:247,72,0:957:0:0	0/1:39,15:15:54:12,0,247:554:1583:39	1/1:0,11:11:11:101,33,0:447:0:0	1/1:3,9:9:12:153,13,0:309:123:3	1/1:0,97:97:97:934,292,0:3899:0:0	0/1:11,10:10:21:52,0,36:406:443:11	0/0:55,23:23:78:0,9,329:899:2231:55	0/0:38,0:0:38:0,114,450:0:1534:38	1/1:0,2:2:2:17,6,0:82:0:0	0/0:29,0:0:29:0,87,320:0:1114:29	0/0:27,0:0:27:0,81,242:0:1083:27	0/1:5,6:6:11:34,0,52:242:205:5	0/1:14,11:11:25:32,0,81:420:570:14	0/1:19,21:21:40:157,0,62:853:771:19	1/1:3,100:100:103:950,282,0:4014:123:3	0/0:20,5:5:25:0,12,121:187:802:20	0/0:40,0:0:40:0,120,402:0:1606:40	0/1:39,23:23:62:67,0,196:917:1550:39	0/1:36,20:20:56:164,0,209:765:1463:36	0/0:110,0:0:110:0,331,1374:0:4425:110	0/0:10,0:0:10:0,30,113:0:373:10	0/0:66,23:23:89:0,47,547:922:2632:66	0/0:20,0:0:20:0,60,217:0:798:20	0/1:39,30:30:69:85,0,225:1170:1570:39	0/0:32,0:0:32:0,96,467:0:1272:32	0/1:11,14:14:25:96,0,102:566:447:11	0/0:43,0:0:43:0,129,478:0:1741:43	0/0:12,0:0:12:0,36,113:0:492:12	0/0:67,0:0:67:0,202,586:0:2694:67	1/1:0,14:14:14:166,42,0:561:0:0	0/1:14,22:22:36:172,0,36:866:565:14	0/0:20,1:1:21:0,32,184:41:811:20	1/1:0,9:9:9:98,27,0:365:0:0	1/1:5,19:19:24:100,9,0:770:201:5	0/0:18,6:6:24:0,23,97:246:729:18	0/0:21,0:0:21:0,63,246:0:831:21	0/1:13,13:13:26:80,0,24:529:525:13	1/1:21,54:54:75:324,34,0:2170:853:21	0/0:30,0:0:30:0,90,356:0:1226:30	0/1:18,24:24:42:83,0,125:962:716:18	0/0:15,0:0:15:0,45,165:0:611:15	0/0:10,0:0:10:0,30,82:0:410:10	0/0:30,8:8:38:0,45,231:324:1218:30	0/0:47,0:0:47:0,141,498:0:1911:47	0/0:12,0:0:12:0,36,117:0:473:12	0/1:11,9:9:20:175,0,124:369:443:11
29377418	3511556	29377418_3511556	T	C	442058	.	AB=0.481575;ABP=25.2558;AC=179;AF=0.804146;AN=224;AO=24533;CIGAR=1X;DP=131473;DPB=56089;DPRA=0.881518;EPP=3026.95;EPPR=1013.62;GTI=43;LEN=1;MEANALT=1.00581;MQM=14.2888;MQMR=12.3368;NS=2112;NUMALT=1;ODDS=0.00290953;PAIRED=0.818;PAIREDR=0.887765;PAO=0;PQA=0;PQR=0;PRO=0;PROBE=SNP|RAPIDGENOMICS_3404_05000;QA=972119;QR=622196;RO=15815;RPL=15955;RPP=4819.86;RPPR=3691.49;RPR=8578;RUN=1;SAF=9911;SAP=1967.41;SAR=14622;SRF=6028;SRP=1943.14;SRR=9787;TYPE=snp;technology.illumina=1	GT:AD:AO:DP:PL:QA:QR:RO	0/1:22,14:14:36:44,0,92:574:875:22	1/1:0,34:34:34:351,102,0:1386:0:0	0/0:11,0:0:11:0,33,125:0:434:11	0/1:36,24:24:60:22,0,167:965:1355:36	1/1:0,15:15:15:295,45,0:583:0:0	1/1:0,52:52:52:609,157,0:2077:0:0	0/1:4,4:4:8:11,0,58:146:160:4	1/1:0,2:2:2:21,6,0:68:0:0	1/1:0,65:65:65:601,196,0:2612:0:0	1/1:0,50:50:50:631,151,0:1941:0:0	0/0:3,0:0:3:0,9,25:0:123:3	1/1:0,34:34:34:361,102,0:1394:0:0	1/1:0,49:49:49:552,148,0:1985:0:0	0/0:13,4:4:17:0,20,134:164:525:13	0/1:57,29:29:86:54,0,346:1162:2287:57	1/1:0,47:47:47:509,141,0:1896:0:0	1/1:0,26:26:26:496,78,0:1054:0:0	1/1:0,46:46:46:596,138,0:1853:0:0	1/1:0,63:63:63:617,190,0:2515:0:0	1/1:0,33:33:33:350,99,0:1335:0:0	1/1:0,65:65:65:643,196,0:2630:0:0	0/0:54,6:6:60:0,95,429:246:2163:54	1/1:0,21:21:21:241,63,0:832:0:0	0/1:35,28:28:63:79,0,136:1102:1383:35	0/1:12,4:4:17:12,0,69:164:460:12	1/1:0,48:48:48:1165,144,0:1871:0:0	1/1:0,47:47:47:487,141,0:1877:0:0	1/1:0,53:53:53:558,160,0:2120:0:0	1/1:0,73:73:73:800,220,0:2951:0:0	0/1:36,23:23:59:80,0,270:919:1382:36	1/1:0,15:15:15:178,45,0:607:0:0	1/1:0,28:28:28:270,84,0:1144:0:0	1/1:0,88:88:88:902,265,0:3511:0:0	1/1:0,11:11:11:83,33,0:415:0:0	1/1:0,22:22:22:244,66,0:889:0:0	1/1:0,7:7:7:116,21,0:283:0:0	0/1:16,8:8:24:12,0,116:300:633:16	0/1:44,38:38:82:185,0,346:1541:1740:44	1/1:0,51:51:51:479,154,0:2019:0:0	0/0:53,0:0:53:0,160,633:0:2092:53	1/1:0,48:48:48:557,144,0:1945:0:0	1/1:0,34:34:34:367,102,0:1346:0:0	1/1:0,66:66:66:748,199,0:2680:0:0	1/1:0,9:9:9:90,27,0:369:0:0	1/1:0,67:67:67:605,202,0:2710:0:0	1/1:0,6:6:6:45,18,0:246:0:0	1/1:0,55:55:55:629,166,0:2202:0:0	1/1:0,74:74:74:961,223,0:2922:0:0	0/1:13,16:16:29:279,0,197:630:480:13	0/1:45,25:25:70:3,0,247:1021:1780:45	1/1:0,7:7:7:74,21,0:268:0:0	1/1:0,30:30:30:292,90,0:1185:0:0	1/1:0,47:47:47:443,141,0:1923:0:0	1/1:0,35:35:35:555,105,0:1386:0:0	1/1:0,60:60:60:563,181,0:2432:0:0	1/1:0,73:73:73:743,220,0:2977:0:0	1/1:0,25:25:25:346,75,0:968:0:0	0/0:11,4:4:15:0,8,81:164:451:11	0/1:15,21:21:36:158,0,52:825:569:15	1/1:0,16:16:16:236,48,0:648:0:0	0/1:20,17:17:37:89,0,151:679:807:20	1/1:3,104:104:107:987,239,0:4222:119:3	0/0:115,0:0:117:0,346,1099:0:4543:115	1/1:0,34:34:34:379,102,0:1394:0:0	0/1:10,23:23:33:126,0,46:934:383:10	0/1:35,18:18:53:8,0,235:722:1344:35	1/1:0,23:23:23:239,69,0:935:0:0	0/1:39,15:15:54:9,0,245:588:1541:39	1/1:0,7:7:7:65,21,0:278:0:0	1/1:0,10:10:10:129,30,0:382:0:0	1/1:0,93:93:93:894,280,0:3695:0:0	1/1:0,17:17:17:184,51,0:674:0:0	1/1:0,66:66:66:699,199,0:2585:0:0	0/1:18,18:18:36:59,0,155:734:684:18	1/1:0,2:2:2:17,6,0:78:0:0	1/1:0,21:21:21:229,63,0:827:0:0	1/1:0,9:9:9:76,27,0:365:0:0	1/1:0,12:12:12:161,36,0:484:0:0	0/1:9,10:10:19:41,0,12:397:343:9	1/1:0,40:40:40:461,120,0:1549:0:0	1/1:4,92:92:96:867,231,0:3725:160:4	1/1:0,24:24:24:235,72,0:939:0:0	0/1:20,19:19:39:74,0,86:757:798:20	1/1:0,62:62:62:640,187,0:2489:0:0	1/1:0,50:50:50:627,151,0:2006:0:0	0/0:94,0:0:94:0,283,1149:0:3703:94	1/1:0,5:5:5:70,15,0:196:0:0	0/0:75,21:21:96:0,83,648:828:2931:75	1/1:0,18:18:18:235,54,0:738:0:0	1/1:0,68:68:68:710,205,0:2723:0:0	1/1:0,33:33:33:447,99,0:1349:0:0	1/1:0,20:20:20:290,60,0:816:0:0	1/1:0,32:32:32:342,96,0:1223:0:0	1/1:0,12:12:12:113,36,0:492:0:0	0/0:65,0:0:65:0,196,554:0:2554:65	1/1:0,14:14:14:166,42,0:570:0:0	1/1:0,40:40:40:473,120,0:1613:0:0	0/1:6,13:13:19:86,0,16:515:237:6	1/1:0,11:11:11:114,33,0:442:0:0	1/1:0,21:21:21:197,63,0:857:0:0	1/1:0,17:17:17:139,51,0:679:0:0	0/1:7,17:17:24:98,0,31:670:287:7	1/1:0,25:25:25:231,75,0:1017:0:0	1/1:0,61:61:61:623,184,0:2448:0:0	0/1:18,7:7:25:1,0,147:287:701:18	1/1:0,40:40:40:439,120,0:1583:0:0	1/1:0,11:11:11:130,33,0:443:0:0	1/1:0,7:7:7:58,21,0:260:0:0	1/1:0,27:27:27:282,81,0:1103:0:0	0/0:36,11:11:47:0,37,295:451:1419:36	1/1:0,16:16:16:157,48,0:652:0:0	0/1:14,7:7:21:98,0,166:283:544:14
29377419	298756	29377419_298756	A	C	206094	.	AB=0.478085;ABP=33.9424;AC=142;AF=0.655611;AN=216;AO=13279;CIGAR=1X;DP=83865;DPB=32146;DPRA=1.00419;EPP=15.1978;EPPR=430.516;GTI=145;LEN=1;MEANALT=1.00697;MQM=13.7389;MQMR=11.1897;NS=2112;NUMALT=1;ODDS=0.0146392;PAIRED=0.812335;PAIREDR=0.903286;PAO=0;PQA=0;PQR=0;PRO=0;PROBE=Intergenic|RAPIDGENOMICS_3404_41178;QA=526101;QR=425162;RO=10650;RPL=9728;RPP=6242.43;RPPR=3953.99;RPR=3551;RUN=1;SAF=3228;SAP=7615.73;SAR=10051;SRF=3241;SRP=3545.1;SRR=7409;TYPE=snp;technology.illumina=1	GT:AD:AO:DP:PL:QA:QR:RO	0/0:21,4:4:25:0,29,140:155:852:21	1/1:0,10:10:10:257,30,0:406:0:0	0/0:14,0:0:14:0,42,127:0:542:14	1/1:0,65:65:65:578,196,0:2572:0:0	1/1:0,10:10:10:176,30,0:406:0:0	0/1:33,14:14:47:20,0,244:566:1302:33	0/1:7,2:2:9:25,0,57:68:287:7	1/1:0,13:13:13:291,39,0:533:0:0	1/1:0,53:53:53:599,160,0:2165:0:0	0/1:24,33:33:57:209,0,57:1318:939:24	0/0:11,0:0:11:0,33,110:0:447:11	1/1:0,17:17:17:255,51,0:675:0:0	0/1:10,10:10:20:49,0,102:410:406:10	1/1:0,37:37:37:442,111,0:1472:0:0	1/1:0,23:23:23:279,69,0:911:0:0	0/0:42,9:9:51:0,81,323:357:1666:42	0/1:4,8:8:12:158,0,29:324:164:4	0/0:15,1:1:16:0,17,131:37:588:15	1/1:0,11:11:11:91,33,0:451:0:0	1/1:0,13:13:13:144,39,0:529:0:0	1/1:4,9:9:13:103,8,0:369:164:4	1/1:0,14:14:14:174,42,0:560:0:0	1/1:0,11:11:11:77,33,0:433:0:0	1/1:0,49:49:49:488,148,0:1965:0:0	1/1:0,19:19:19:231,57,0:736:0:0	1/1:0,21:21:21:537,63,0:815:0:0	1/1:0,28:28:28:279,84,0:1120:0:0	0/1:26,14:14:40:55,0,157:574:1053:26	0/0:26,0:0:26:0,78,279:0:1044:26	0/0:15,4:4:19:0,29,113:160:566:15	1/1:0,9:9:9:133,27,0:365:0:0	0/1:9,10:10:19:61,0,20:376:365:9	0/1:24,29:29:53:195,0,46:1153:968:24	0/1:9,2:2:11:8,0,72:82:356:9	1/1:3,6:6:9:20,5,0:246:123:3	0/0:3,0:0:3:0,9,25:0:123:3	0/0:3,0:0:3:0,9,28:0:123:3	1/1:0,14:14:14:188,42,0:561:0:0	0/0:23,0:0:23:0,69,199:0:935:23	0/1:21,20:20:41:123,0,49:794:824:21	0/1:10,5:5:15:2,0,40:205:410:10	0/1:24,19:19:43:108,0,113:771:944:24	0/1:36,23:23:59:54,0,153:879:1428:36	./.:.:.:.:.:.:.:.	0/0:3,1:1:4:0,5,17:41:119:3	0/1:4,1:1:5:16,0,20:36:164:4	0/0:46,0:0:46:0,138,487:0:1869:46	1/1:0,26:26:26:217,78,0:1044:0:0	0/0:23,0:0:23:0,69,553:0:907:23	1/1:5,11:11:16:83,1,0:435:197:5	1/1:0,4:4:4:38,12,0:164:0:0	0/1:10,8:8:18:53,0,47:315:402:10	1/1:0,43:43:43:425,129,0:1738:0:0	0/1:6,9:9:15:135,0,2:365:233:6	0/1:10,12:12:22:122,0,39:479:393:10	1/1:3,19:19:22:175,21,0:775:105:3	0/0:38,0:0:38:0,114,392:0:1498:38	1/1:0,8:8:8:150,24,0:320:0:0	0/1:4,10:10:14:27,0,4:397:136:4	1/1:0,4:4:4:31,12,0:164:0:0	0/1:7,5:5:12:14,0,17:205:283:7	1/1:0,65:65:65:681,196,0:2616:0:0	1/1:0,48:48:48:456,144,0:1929:0:0	1/1:0,32:32:32:341,96,0:1259:0:0	0/1:7,7:7:14:56,0,21:283:287:7	1/1:0,7:7:7:73,21,0:273:0:0	1/1:0,9:9:9:63,27,0:338:0:0	1/1:0,14:14:14:141,42,0:566:0:0	./.:.:.:.:.:.:.:.	1/1:0,3:3:3:72,9,0:109:0:0	1/1:0,23:23:23:184,69,0:920:0:0	0/1:8,10:10:18:90,0,44:410:301:8	1/1:10,44:44:54:390,83,0:1751:406:10	0/0:14,3:3:17:0,23,108:115:552:14	./.:.:.:.:.:.:.:.	1/1:5,16:16:21:81,6,0:635:205:5	0/1:4,7:7:11:23,0,8:274:164:4	1/1:0,10:10:10:146,30,0:378:0:0	1/1:0,10:10:10:126,30,0:389:0:0	1/1:0,28:28:28:282,84,0:1135:0:0	1/1:0,36:36:36:357,108,0:1450:0:0	1/1:4,27:27:31:192,62,0:1060:164:4	1/1:0,33:33:33:391,99,0:1328:0:0	0/1:5,16:16:21:65,0,2:652:201:5	1/1:0,28:28:28:446,84,0:1092:0:0	0/0:29,10:10:39:0,41,187:398:1155:29	./.:.:.:.:.:.:.:.	1/1:0,31:31:31:334,93,0:1228:0:0	1/1:2,7:7:9:64,2,0:283:82:2	1/1:0,26:26:26:205,78,0:1040:0:0	1/1:6,11:11:17:45,3,0:451:237:6	1/1:0,37:37:37:364,111,0:1493:0:0	0/0:12,0:0:12:0,36,143:0:460:12	0/1:8,7:7:15:30,0,13:287:311:8	0/1:20,12:12:32:117,0,77:471:808:20	1/1:0,18:18:18:231,54,0:725:0:0	0/1:10,10:10:20:66,0,57:406:410:10	0/1:4,2:2:6:33,0,12:63:160:4	1/1:0,9:9:9:136,27,0:365:0:0	0/0:18,0:0:18:0,54,148:0:729:18	0/0:26,0:0:26:0,78,260:0:1057:26	1/1:0,10:10:10:130,30,0:368:0:0	1/1:0,14:14:14:131,42,0:564:0:0	0/1:12,18:18:30:175,0,13:712:492:12	0/1:16,6:6:22:103,0,65:223:644:16	0/0:54,0:0:54:0,163,600:0:2148:54	1/1:0,7:7:7:82,21,0:287:0:0	0/0:7,3:3:10:0,5,33:123:278:7	1/1:0,17:17:17:250,51,0:668:0:0	1/1:7,11:11:18:89,2,0:424:273:7	0/0:1,0:0:1:0,3,8:0:41:1	0/1:12,4:4:16:95,0,71:164:472:12
29377419	918267	29377419_918267	G	A	263011	.	AB=0.489017;ABP=25.5238;AC=76;AF=0.395421;AN=224;AO=19857;CIGAR=1X;DP=235370;DPB=113653;DPRA=1.01886;EPP=2395.09;EPPR=5014.18;GTI=33;LEN=1;MEANALT=1.00571;MQM=13.7193;MQMR=11.6111;NS=2112;NUMALT=1;ODDS=0.0508157;PAIRED=0.844941;PAIREDR=0.876557;PAO=0;PQA=0;PQR=0;PRO=0;PROBE=SNP|RAPIDGENOMICS_3404_03991;QA=778522;QR=3010348;RO=75160;RPL=9232;RPP=215.209;RPPR=105.124;RPR=10625;RUN=1;SAF=10248;SAP=47.6625;SAR=9609;SRF=37879;SRP=13.342;SRR=37281;TYPE=snp;technology.illumina=1	GT:AD:AO:DP:PL:QA:QR:RO	1/1:0,73:73:73:921,220,0:2919:0:0	1/1:0,52:52:52:537,157,0:2098:0:0	0/1:25,18:18:43:30,0,84:711:1021:25	0/1:96,78:78:174:252,0,492:3159:3817:96	0/0:27,0:0:27:0,81,388:0:1063:27	0/0:133,0:0:133:0,400,1331:0:5279:133	0/1:10,8:8:18:167,0,192:319:398:10	0/0:1,0:0:1:0,3,34:0:41:1	0/1:56,29:29:85:64,0,431:1163:2243:56	0/0:91,4:4:95:0,253,857:164:3615:91	0/0:13,0:0:13:0,39,150:0:533:13	0/0:145,0:0:145:0,436,1492:0:5834:145	0/0:67,2:2:69:0,191,786:78:2648:67	0/1:17,27:27:44:141,0,40:1065:697:17	0/0:100,0:0:100:0,301,1051:0:4027:100	0/0:234,0:0:234:0,704,2320:0:9399:234	1/1:2,25:25:27:421,12,0:948:73:2	0/0:121,0:0:121:0,364,1245:0:4860:121	0/1:49,36:36:85:160,0,224:1445:1955:49	0/1:55,48:48:103:93,0,280:1904:2225:55	1/1:0,79:79:82:701,238,0:3149:0:0	0/0:113,0:0:113:0,340,1198:0:4508:113	0/0:75,0:0:75:0,226,851:0:2958:75	0/1:88,58:58:146:142,0,385:2256:3518:88	0/1:21,24:24:45:132,0,41:966:853:21	0/1:32,30:30:62:383,0,550:1111:1273:32	1/1:28,72:72:100:463,51,0:2869:1136:28	0/0:168,0:0:168:0,506,1555:0:6749:168	0/1:28,51:51:79:275,0,89:1998:1086:28	0/0:40,16:16:56:0,25,226:648:1587:40	0/0:36,0:0:36:0,108,378:0:1448:36	0/1:52,34:34:86:90,0,288:1313:2089:52	0/0:217,0:0:217:0,653,2252:0:8608:217	1/1:0,45:45:45:494,135,0:1787:0:0	0/0:108,0:0:108:0,325,1052:0:4353:108	0/0:21,1:1:22:0,34,268:37:840:21	0/1:32,52:52:84:278,0,241:2112:1285:32	0/0:56,0:0:57:0,169,514:0:2248:56	0/0:45,0:0:45:0,135,477:0:1814:45	0/1:59,33:33:92:38,0,386:1341:2354:59	0/1:39,52:52:91:319,0,126:2055:1549:39	0/0:131,1:1:132:0,384,1315:37:5244:131	0/0:139,0:0:139:0,418,1366:0:5546:139	0/0:29,0:0:29:0,87,329:0:1181:29	0/0:46,17:17:63:0,24,292:656:1866:46	0/0:55,0:0:55:0,166,506:0:2184:55	0/0:117,0:0:117:0,352,1320:0:4704:117	0/1:54,52:52:106:218,0,159:2078:2161:54	1/1:0,48:48:48:1039,144,0:1818:0:0	0/0:133,0:0:133:0,400,1277:0:5325:133	1/1:0,4:4:4:60,12,0:164:0:0	0/0:64,25:25:89:0,15,418:1001:2574:64	0/1:61,32:32:93:45,0,341:1268:2438:61	0/0:47,0:0:47:0,141,731:0:1894:47	0/1:33,30:30:63:88,0,189:1202:1288:33	0/1:43,58:58:101:203,0,160:2318:1734:43	0/0:68,0:0:68:0,205,653:0:2688:68	1/1:0,28:28:28:336,84,0:1118:0:0	0/0:36,0:0:36:0,108,393:0:1446:36	0/0:18,8:8:26:0,1,106:311:726:18	0/1:29,42:42:71:200,0,146:1673:1123:29	0/1:165,210:210:375:885,0,747:8370:6601:165	0/1:47,39:39:86:169,0,197:1564:1885:47	0/1:30,45:45:75:238,0,70:1760:1201:30	0/1:14,27:27:41:143,0,71:1072:561:14	1/1:0,64:64:65:707,193,0:2541:0:0	0/1:43,51:51:94:258,0,138:2060:1733:43	0/1:32,26:26:58:94,0,129:1043:1299:32	1/1:0,23:23:23:218,69,0:897:0:0	0/0:15,0:0:15:0,45,210:0:567:15	0/1:73,49:49:122:180,0,282:1988:2907:73	0/1:44,53:53:97:209,0,112:2065:1745:44	0/1:53,69:69:122:287,0,125:2713:2133:53	0/0:54,0:0:54:0,163,504:0:2115:54	1/1:0,2:2:2:38,6,0:82:0:0	0/0:83,0:0:83:0,250,966:0:3321:83	0/0:41,0:0:41:0,123,488:0:1649:41	0/1:13,7:7:20:2,0,48:283:520:13	0/0:34,0:0:34:0,102,464:0:1335:34	0/1:53,50:50:103:160,0,181:1995:2111:53	0/1:76,62:62:138:207,0,402:2488:3065:76	0/0:73,0:0:73:0,220,776:0:2896:73	0/1:17,23:23:40:179,0,24:893:693:17	0/1:45,59:59:104:291,0,152:2386:1781:45	0/1:81,39:39:120:196,0,484:1553:3234:81	0/0:168,0:0:168:0,506,1659:0:6812:168	0/1:12,19:19:31:86,0,26:767:488:12	0/0:117,0:0:117:0,352,1173:0:4714:117	0/1:13,8:8:21:58,0,54:324:497:13	1/1:0,89:89:89:885,268,0:3620:0:0	0/0:47,0:0:47:0,141,393:0:1893:47	1/1:0,64:64:64:684,193,0:2566:0:0	0/0:50,0:0:50:0,151,529:0:2012:50	0/0:7,4:4:11:0,1,43:145:283:7	0/0:99,0:0:99:0,298,1183:0:3982:99	0/0:35,0:0:35:0,105,369:0:1391:35	0/0:90,0:0:90:0,271,947:0:3606:90	0/0:7,0:0:7:0,21,106:0:287:7	1/1:3,7:7:10:39,5,0:265:123:3	0/1:13,15:15:28:99,0,60:583:529:13	0/0:32,2:2:34:0,86,412:82:1241:32	0/0:36,0:0:36:0,108,318:0:1452:36	1/1:1,66:66:67:657,168,0:2641:41:1	1/1:13,56:56:69:390,30,0:2236:519:13	0/1:25,36:36:61:246,0,69:1431:1008:25	1/1:0,168:168:168:1711,506,0:6681:0:0	0/0:63,0:0:63:0,190,580:0:2480:63	0/1:30,31:31:61:124,0,188:1208:1204:30	0/0:45,0:0:45:0,135,439:0:1747:45	0/0:111,0:0:111:0,334,1222:0:4455:111	0/0:23,0:0:23:0,69,217:0:935:23	0/0:25,0:0:25:0,75,617:0:995:25
29377419	919395	29377419_919395	G	A	236438	.	AB=0.466809;ABP=182.184;AC=80;AF=0.373762;AN=224;AO=16394;CIGAR=1X;DP=217162;DPB=104778;DPRA=0.948258;EPP=47.2615;EPPR=1062.33;GTI=78;LEN=1;MEANALT=1.00479;MQM=13.8047;MQMR=11.7684;NS=2112;NUMALT=1;ODDS=0.00263412;PAIRED=0.833903;PAIREDR=0.871685;PAO=0;PQA=0;PQR=0;PRO=0;PROBE=SNP|RAPIDGENOMICS_3404_03992||SNP|RAPIDGENOMICS_3404_03993||SNP|RAPIDGENOMICS_3404_03994;QA=644274;QR=2868265;RO=71792;RPL=8900;RPP=264.853;RPPR=17.916;RPR=7494;RUN=1;SAF=8086;SAP=9.53823;SAR=8308;SRF=35664;SRP=9.5223;SRR=36128;TYPE=snp;technology.illumina=1	GT:AD:AO:DP:PL:QA:QR:RO	1/1:0,74:74:74:740,223,0:2964:0:0	1/1:1,34:34:35:330,97,0:1373:41:1	0/1:5,3:3:8:0,0,43:119:201:5	0/1:69,44:44:113:175,0,366:1754:2762:69	0/0:32,0:0:32:0,96,334:0:1285:32	0/0:123,0:0:123:0,370,1365:0:4922:123	0/1:5,7:7:12:101,0,116:271:205:5	0/0:32,0:0:32:0,96,283:0:1291:32	0/1:70,32:32:102:19,0,390:1246:2793:70	0/0:110,0:0:110:0,331,1287:0:4444:110	0/0:10,0:0:10:0,30,85:0:391:10	0/0:66,0:0:66:0,199,707:0:2619:66	0/0:89,0:0:89:0,268,975:0:3571:89	0/1:30,17:17:47:62,0,176:670:1201:30	0/0:100,0:0:100:0,301,907:0:3998:100	0/0:188,0:0:188:0,566,1928:0:7579:188	1/1:1,24:24:25:473,43,0:962:32:1	0/0:141,0:0:141:0,424,1445:0:5683:141	0/1:20,25:25:45:118,0,59:1007:820:20	1/1:20,38:38:58:155,3,0:1513:795:20	1/1:1,113:113:114:1102,333,0:4501:22:1	0/0:121,0:0:121:0,364,1267:0:4913:121	0/0:58,0:0:58:0,175,574:0:2344:58	0/1:84,65:65:149:198,0,429:2596:3336:84	0/1:19,20:20:39:101,0,55:804:761:19	0/1:45,30:30:75:471,0,776:1136:1774:45	0/1:29,33:33:62:244,0,93:1302:1177:29	0/0:126,0:0:126:0,379,1223:0:4988:126	0/1:81,33:33:114:21,0,454:1337:3163:81	0/1:36,41:41:77:203,0,102:1681:1445:36	0/0:44,0:0:44:0,132,486:0:1764:44	0/1:32,35:35:67:117,0,118:1387:1276:32	0/0:192,1:1:193:0,551,2129:41:7702:192	1/1:0,44:44:44:433,132,0:1777:0:0	0/0:84,0:0:84:0,253,835:0:3324:84	0/0:23,0:0:23:0,69,248:0:916:23	0/0:72,14:14:86:0,145,549:574:2877:72	0/0:68,0:0:68:0,205,643:0:2721:68	0/0:67,0:0:67:0,202,579:0:2692:67	0/1:55,48:48:103:212,0,450:1921:2239:55	1/1:15,53:53:68:421,56,0:2093:611:15	0/0:111,0:0:111:0,334,1084:0:4427:111	0/0:136,0:0:136:0,409,1286:0:5457:136	0/0:29,0:0:29:0,87,349:0:1158:29	0/1:70,43:43:113:82,0,297:1741:2785:70	0/0:15,0:0:15:0,45,212:0:598:15	0/0:159,0:0:159:0,479,1677:0:6321:159	0/1:42,77:77:119:498,0,11:3073:1673:42	1/1:0,37:37:37:891,111,0:1497:0:0	0/0:79,2:2:81:0,227,818:82:3144:79	1/1:0,6:6:6:51,18,0:246:0:0	0/1:39,53:53:92:288,0,115:2124:1509:39	0/1:46,53:53:99:206,0,155:2135:1837:46	0/0:51,0:0:51:0,154,754:0:1975:51	0/0:54,18:18:72:0,59,334:720:2121:54	0/1:33,43:43:76:200,0,83:1702:1341:33	0/0:73,0:0:73:0,220,806:0:2908:73	1/1:0,49:49:49:528,148,0:1903:0:0	0/0:37,0:0:37:0,111,371:0:1492:37	0/1:6,13:13:19:122,0,53:512:242:6	0/1:22,29:29:51:194,0,124:1118:890:22	0/1:113,156:156:269:657,0,324:6272:4570:113	0/1:88,74:74:162:223,0,324:2951:3515:88	0/1:32,24:24:56:127,0,192:940:1259:32	0/1:21,33:33:54:173,0,75:1314:857:21	1/1:0,50:50:50:489,151,0:1980:0:0	1/1:17,69:69:86:535,97,0:2746:685:17	0/1:25,42:42:67:380,0,108:1679:982:25	1/1:0,16:16:16:133,48,0:656:0:0	0/0:19,0:0:19:0,57,504:0:756:19	0/1:51,36:36:87:140,0,247:1455:2079:51	0/0:49,17:17:66:0,32,372:697:1954:49	0/1:66,57:57:123:169,0,350:2273:2599:66	0/0:70,0:0:70:0,211,651:0:2842:70	1/1:0,1:1:1:8,3,0:41:0:0	0/0:45,0:0:45:0,135,449:0:1766:45	0/0:62,0:0:62:0,187,673:0:2485:62	0/1:19,11:11:30:1,0,114:447:729:19	0/0:37,0:0:37:0,111,578:0:1457:37	0/1:54,33:33:87:49,0,283:1331:2168:54	0/1:68,56:56:124:255,0,234:2214:2746:68	0/0:53,0:0:53:0,160,559:0:2108:53	0/1:25,16:16:41:71,0,119:639:1013:25	0/1:26,21:21:47:69,0,137:857:1035:26	1/1:31,90:90:121:503,1,0:3536:1242:31	0/0:139,0:0:139:0,418,1472:0:5551:139	0/1:7,27:27:34:143,0,2:1064:283:7	0/0:176,0:0:176:0,530,1769:0:7050:176	0/1:17,19:19:36:115,0,122:757:653:17	1/1:2,186:186:188:1943,534,0:7483:82:2	0/0:91,0:0:91:0,274,868:0:3666:91	1/1:0,50:50:50:490,151,0:1970:0:0	0/0:67,0:0:67:0,202,868:0:2665:67	0/1:1,6:6:7:30,0,13:238:41:1	0/0:78,0:0:78:0,235,891:0:3127:78	0/0:44,0:0:44:0,132,569:0:1761:44	0/0:115,0:0:116:0,346,1119:0:4591:115	0/0:11,0:0:11:0,33,90:0:447:11	1/1:8,24:24:32:117,7,0:930:316:8	0/1:17,28:28:45:145,0,2:1132:693:17	0/0:12,0:0:12:0,36,114:0:488:12	0/0:72,0:0:72:0,217,767:0:2864:72	1/1:0,75:75:75:935,226,0:3033:0:0	0/1:26,43:43:69:211,0,103:1744:1054:26	0/1:52,61:61:113:280,0,268:2411:2042:52	1/1:0,167:167:167:1760,503,0:6755:0:0	0/0:70,0:0:70:0,211,667:0:2741:70	0/1:8,27:27:35:266,0,0:1087:319:8	0/0:29,0:0:29:0,87,284:0:1150:29	0/0:83,1:1:84:0,222,842:37:3347:83	0/0:10,0:0:10:0,30,112:0:406:10	0/0:32,0:0:32:0,96,784:0:1290:32
29377419	919492	29377419_919492	T	C	170561	.	AB=0.473069;ABP=69.7954;AC=75;AF=0.37678;AN=220;AO=10121;CIGAR=1X;DP=131042;DPB=58885;DPRA=0.968953;EPP=499.362;EPPR=157.159;GTI=138;LEN=1;MEANALT=1.00196;MQM=14.2886;MQMR=11.9649;NS=2112;NUMALT=1;ODDS=0.000548656;PAIRED=0.824523;PAIREDR=0.89098;PAO=0;PQA=0;PQR=0;PRO=0;PROBE=SNP|RAPIDGENOMICS_3404_03992||SNP|RAPIDGENOMICS_3404_03993||SNP|RAPIDGENOMICS_3404_03994;QA=397210;QR=1587117;RO=39901;RPL=6412;RPP=1570.57;RPPR=19329.9;RPR=3709;RUN=1;SAF=3014;SAP=3597.31;SAR=7107;SRF=11408;SRP=15888.5;SRR=28493;TYPE=snp;technology.illumina=1	GT:AD:AO:DP:PL:QA:QR:RO	1/1:0,74:74:74:709,223,0:2948:0:0	1/1:1,23:23:24:237,64,0:891:41:1	0/0:5,2:2:7:0,4,27:82:205:5	0/1:26,34:34:60:198,0,97:1359:1027:26	0/0:19,0:0:19:0,57,246:0:748:19	0/0:47,0:0:47:0,141,534:0:1864:47	0/1:2,2:2:4:36,0,62:82:78:2	0/0:10,0:0:10:0,30,102:0:406:10	0/1:28,22:22:50:97,0,154:856:1117:28	0/0:69,0:0:69:0,208,820:0:2786:69	0/0:14,0:0:14:0,42,122:0:566:14	0/0:53,0:0:53:0,160,561:0:2152:53	0/0:59,0:0:59:0,178,565:0:2367:59	0/1:19,4:4:23:10,0,113:160:771:19	0/0:73,0:0:73:0,220,632:0:2932:73	0/0:72,0:0:72:0,217,779:0:2905:72	1/1:0,14:14:14:270,42,0:534:0:0	0/0:112,0:0:112:0,337,1243:0:4454:112	0/1:15,11:11:26:60,0,55:447:598:15	0/1:16,20:20:36:98,0,52:812:640:16	1/1:0,54:54:54:580,163,0:2157:0:0	0/0:91,0:0:91:0,274,971:0:3668:91	0/0:23,0:0:23:0,69,220:0:889:23	0/1:39,46:46:85:202,0,226:1878:1586:39	0/1:10,5:5:15:2,0,77:201:406:10	0/1:31,19:19:50:317,0,509:754:1181:31	0/1:19,21:21:40:88,0,53:857:755:19	0/0:64,0:0:64:0,193,676:0:2575:64	0/1:58,38:38:96:96,0,303:1473:2308:58	1/1:5,29:29:34:274,59,0:1169:192:5	0/0:35,0:0:35:0,105,354:0:1365:35	0/0:48,21:21:69:0,4,313:853:1933:48	0/0:81,1:1:82:0,218,847:37:3231:81	1/1:0,29:29:29:274,87,0:1177:0:0	0/0:50,0:0:50:0,151,470:0:1998:50	0/0:10,0:0:10:0,30,85:0:396:10	0/0:19,4:4:23:0,35,149:164:756:19	0/0:32,0:0:32:0,96,261:0:1298:32	0/0:35,0:0:35:0,105,302:0:1414:35	0/1:33,35:35:68:202,0,231:1395:1263:33	0/1:15,28:28:43:136,0,10:1133:577:15	0/0:39,0:0:39:0,117,329:0:1538:39	0/0:63,0:0:63:0,190,606:0:2527:63	0/0:36,0:0:36:0,108,458:0:1405:36	0/0:40,14:14:54:0,2,236:565:1608:40	0/0:12,0:0:12:0,36,135:0:488:12	0/0:95,0:0:95:0,286,946:0:3804:95	0/1:27,34:34:61:189,0,66:1359:1087:27	1/1:0,38:38:38:899,114,0:1482:0:0	0/0:38,1:1:39:0,108,355:37:1527:38	./.:.:.:.:.:.:.:.	0/1:24,24:24:48:126,0,60:939:957:24	0/1:40,24:24:64:52,0,206:941:1604:40	0/0:22,0:0:22:0,66,296:0:898:22	0/1:11,11:11:22:50,0,67:443:420:11	1/1:11,32:32:43:256,38,0:1300:433:11	0/0:41,1:1:42:0,113,454:41:1626:41	1/1:0,30:30:30:271,90,0:1209:0:0	0/0:29,0:0:29:0,87,243:0:1180:29	0/1:7,3:3:10:5,0,107:114:283:7	0/1:11,6:6:17:51,0,104:233:433:11	0/1:68,87:87:155:392,0,267:3497:2692:68	0/0:43,20:20:63:0,8,303:788:1726:43	0/1:18,11:11:29:7,0,71:451:738:18	0/1:15,19:19:34:94,0,22:731:602:15	1/1:0,39:39:39:445,117,0:1541:0:0	1/1:7,40:40:47:346,87,0:1592:273:7	0/1:20,22:22:42:188,0,105:884:807:20	1/1:0,14:14:14:136,42,0:570:0:0	0/0:13,0:0:13:0,39,284:0:506:13	0/1:24,27:27:51:172,0,85:1057:966:24	0/1:29,26:26:55:83,0,159:1050:1145:29	0/1:40,24:24:64:25,0,163:980:1592:40	0/0:57,0:0:57:0,172,480:0:2254:57	./.:.:.:.:.:.:.:.	0/0:19,0:0:19:0,57,202:0:755:19	0/0:26,0:0:26:0,78,345:0:1062:26	0/1:8,9:9:17:45,0,46:346:324:8	0/0:28,0:0:28:0,84,530:0:1071:28	0/1:29,19:19:48:40,0,143:775:1145:29	0/1:33,42:42:75:192,0,63:1688:1349:33	0/0:35,0:0:35:0,105,364:0:1405:35	0/1:20,20:20:40:101,0,79:808:807:20	0/1:23,11:11:34:8,0,128:447:910:23	0/1:16,36:36:52:166,0,3:1419:630:16	0/0:67,0:0:67:0,202,707:0:2655:67	0/1:9,12:12:21:32,0,28:484:369:9	0/0:89,0:0:89:0,268,850:0:3483:89	0/1:9,19:19:28:126,0,69:761:356:9	1/1:1,60:60:61:507,167,0:2377:41:1	0/0:54,0:0:54:0,163,527:0:2161:54	1/1:0,19:19:19:185,57,0:756:0:0	0/0:26,0:0:26:0,78,202:0:1054:26	1/1:0,1:1:1:11,3,0:41:0:0	0/0:50,0:0:50:0,151,635:0:1947:50	0/0:33,0:0:33:0,99,362:0:1313:33	0/0:60,0:0:60:0,181,557:0:2384:60	0/0:6,0:0:6:0,18,74:0:238:6	1/1:0,8:8:8:63,24,0:320:0:0	0/1:5,5:5:10:12,0,11:205:187:5	0/0:18,0:0:18:0,54,172:0:734:18	0/0:38,0:0:38:0,114,363:0:1522:38	1/1:0,31:31:31:449,93,0:1235:0:0	0/1:10,22:22:32:127,0,54:885:398:10	0/1:22,27:27:49:133,0,50:1074:886:22	1/1:0,155:155:155:1627,467,0:6190:0:0	0/0:37,0:0:37:0,111,346:0:1466:37	1/1:3,13:13:16:128,22,0:529:123:3	0/0:15,0:0:15:0,45,156:0:607:15	0/0:35,1:1:36:0,80,315:31:1396:35	0/0:7,0:0:7:0,21,60:0:283:7	0/0:18,0:0:18:0,54,331:0:718:18
29377419	919920	29377419_919920	G	A	201312	.	AB=0.482321;ABP=48.156;AC=78;AF=0.378403;AN=222;AO=16074;CIGAR=1X;DP=186344;DPB=80996;DPRA=0.950264;EPP=280.034;EPPR=1888.82;GTI=56;LEN=1;MEANALT=1.00381;MQM=12.7248;MQMR=11.1356;NS=2112;NUMALT=1;ODDS=0.00176218;PAIRED=0.860271;PAIREDR=0.882679;PAO=0;PQA=0;PQR=0;PRO=0;PROBE=SNP|RAPIDGENOMICS_3404_03992||SNP|RAPIDGENOMICS_3404_03993||SNP|RAPIDGENOMICS_3404_03994;QA=634795;QR=2190739;RO=54679;RPL=7748;RPP=48.1425;RPPR=3.29723;RPR=8326;RUN=1;SAF=7625;SAP=94.7347;SAR=8449;SRF=26638;SRP=81.1819;SRR=28041;TYPE=snp;technology.illumina=1	GT:AD:AO:DP:PL:QA:QR:RO	1/1:0,73:73:73:684,220,0:2949:0:0	1/1:0,23:23:23:421,69,0:925:0:0	1/1:0,4:4:4:58,12,0:160:0:0	0/1:50,64:64:114:360,0,146:2556:1980:50	0/0:29,0:0:29:0,87,381:0:1163:29	0/0:86,0:0:86:0,259,825:0:3486:86	0/1:1,3:3:4:15,0,22:123:41:1	./.:.:.:.:.:.:.:.	0/1:40,57:57:97:272,0,126:2268:1597:40	0/0:107,0:0:107:0,322,1116:0:4250:107	0/0:6,0:0:6:0,18,71:0:246:6	0/0:76,0:0:76:0,229,720:0:3021:76	0/0:39,0:0:39:0,117,353:0:1564:39	0/1:23,15:15:38:29,0,108:601:931:23	0/0:81,0:0:81:0,244,821:0:3262:81	0/0:96,0:0:96:0,289,930:0:3887:96	1/1:0,15:15:15:293,45,0:557:0:0	0/0:68,0:0:68:0,205,681:0:2714:68	1/1:5,42:42:47:357,100,0:1718:205:5	0/1:47,35:35:82:125,0,174:1354:1888:47	1/1:0,58:58:58:597,175,0:2296:0:0	0/0:83,0:0:83:0,250,986:0:3319:83	0/0:42,0:0:42:0,126,488:0:1668:42	0/1:25,17:17:42:1,0,166:679:977:25	0/1:15,7:7:22:51,0,109:287:576:15	0/1:16,29:29:45:543,0,195:1131:634:16	0/1:21,35:35:56:201,0,37:1397:840:21	0/0:97,0:0:97:0,292,943:0:3801:97	0/1:79,30:30:109:82,0,511:1187:3164:79	0/1:10,21:21:31:87,0,13:861:402:10	0/0:34,0:0:34:0,102,294:0:1344:34	0/1:23,27:27:50:73,0,58:1090:924:23	0/0:167,0:0:167:0,503,1511:0:6751:167	1/1:0,45:45:45:352,135,0:1767:0:0	0/0:42,0:0:42:0,126,405:0:1714:42	0/0:9,0:0:9:0,27,94:0:361:9	0/1:26,20:20:46:129,0,124:757:1066:26	0/0:36,0:0:36:0,108,350:0:1452:36	0/0:27,0:0:27:0,81,320:0:1086:27	0/1:23,35:35:58:170,0,50:1383:908:23	0/1:43,36:36:79:90,0,154:1435:1673:43	0/0:102,0:0:102:0,307,988:0:4093:102	0/0:86,0:0:86:0,259,809:0:3437:86	0/0:15,0:0:15:0,45,233:0:595:15	0/1:31,23:23:54:47,0,106:930:1258:31	0/0:10,0:0:10:0,30,124:0:410:10	0/0:96,0:0:96:0,289,895:0:3842:96	0/1:43,40:40:83:79,0,161:1624:1697:43	1/1:0,38:38:38:787,114,0:1468:0:0	0/0:72,0:0:72:0,217,687:0:2893:72	1/1:0,10:10:10:107,30,0:402:0:0	0/1:18,36:36:54:203,0,3:1437:704:18	0/1:37,52:52:89:181,0,80:2081:1466:37	0/0:38,0:0:38:0,114,522:0:1541:38	0/1:37,17:17:54:45,0,161:669:1454:37	0/1:18,34:34:52:119,0,3:1364:724:18	0/0:58,0:0:58:0,175,530:0:2347:58	1/1:0,25:25:25:322,75,0:986:0:0	0/0:35,0:0:35:0,105,322:0:1423:35	0/1:25,13:13:38:8,0,138:492:1025:25	0/1:16,19:19:35:106,0,52:766:644:16	0/1:73,78:78:151:341,0,326:3162:2909:73	0/1:58,51:51:109:138,0,173:2031:2339:58	0/1:30,40:40:70:153,0,109:1605:1218:30	1/1:13,22:22:35:174,2,0:861:529:13	1/1:0,55:55:55:574,166,0:2195:0:0	0/1:35,23:23:58:28,0,199:935:1415:35	0/1:22,22:22:44:64,0,74:894:867:22	1/1:0,11:11:11:89,33,0:442:0:0	0/0:23,0:0:23:0,69,426:0:925:23	0/0:70,24:24:94:0,20,434:976:2807:70	0/1:26,41:41:67:174,0,45:1632:1045:26	0/1:32,29:29:61:79,0,123:1147:1291:32	0/0:56,0:0:56:0,169,595:0:2214:56	1/1:0,6:6:6:56,18,0:238:0:0	0/0:36,0:0:36:0,108,360:0:1468:36	0/0:39,0:0:39:0,117,392:0:1582:39	0/1:6,4:4:10:1,0,16:160:242:6	0/0:28,0:0:28:0,84,392:0:1128:28	0/1:36,25:25:61:71,0,214:989:1418:36	0/1:70,76:76:146:298,0,212:2997:2813:70	0/0:48,0:0:48:0,144,409:0:1926:48	0/1:11,6:6:17:29,0,56:246:428:11	0/1:14,34:34:48:152,0,47:1372:566:14	0/0:40,16:16:56:0,51,250:652:1601:40	0/0:140,0:0:140:0,421,1272:0:5577:140	0/1:4,13:13:17:85,0,21:529:160:4	0/0:104,0:0:104:0,313,1040:0:4173:104	0/1:9,14:14:23:225,0,46:566:357:9	1/1:1,103:103:104:982,302,0:4144:32:1	0/0:48,0:0:48:0,144,514:0:1898:48	1/1:0,33:33:33:324,99,0:1305:0:0	0/0:37,0:0:37:0,111,358:0:1513:37	0/0:14,2:2:16:0,23,107:82:527:14	0/0:59,0:0:59:0,178,547:0:2370:59	0/0:24,0:0:24:0,72,265:0:966:24	0/0:78,0:0:78:0,235,734:0:3132:78	0/0:11,0:0:11:0,33,148:0:443:11	1/1:7,17:17:24:103,9,0:693:283:7	0/1:10,14:14:24:57,0,7:562:410:10	0/0:23,0:0:23:0,69,223:0:939:23	0/0:17,0:0:17:0,51,156:0:679:17	1/1:0,37:37:37:419,111,0:1496:0:0	0/1:23,42:42:65:157,0,15:1693:939:23	0/1:19,41:41:60:223,0,30:1631:771:19	1/1:0,133:133:133:1264,400,0:5289:0:0	0/0:66,0:0:66:0,199,637:0:2686:66	0/0:19,4:4:23:0,39,153:164:779:19	0/0:60,0:0:60:0,181,600:0:2376:60	0/0:48,0:0:48:0,144,450:0:1934:48	0/0:12,0:0:12:0,36,106:0:479:12	0/0:23,0:0:23:0,69,540:0:926:23
29377419	1225434	29377419_1225434	T	G	301995	.	AB=0.485129;ABP=23.1609;AC=122;AF=0.613003;AN=224;AO=17927;CIGAR=1X;DP=145804;DPB=73421;DPRA=0.937751;EPP=350.195;EPPR=733.369;GTI=37;LEN=1;MEANALT=1.00222;MQM=14.2395;MQMR=11.7048;NS=2112;NUMALT=1;ODDS=0.0123724;PAIRED=0.810788;PAIREDR=0.874891;PAO=0;PQA=0;PQR=0;PRO=0;PROBE=SNP|RAPIDGENOMICS_3404_03995||SNP|RAPIDGENOMICS_3404_03996;QA=707935;QR=1305117;RO=33227;RPL=8624;RPP=58.8556;RPPR=4.78953;RPR=9303;RUN=1;SAF=8281;SAP=228.7;SAR=9646;SRF=16154;SRP=58.2046;SRR=17073;TYPE=snp;technology.illumina=1	GT:AD:AO:DP:PL:QA:QR:RO	1/1:0,54:54:54:608,163,0:2173:0:0	1/1:0,37:37:37:431,111,0:1496:0:0	0/0:17,1:1:18:0,24,152:37:664:17	1/1:0,99:99:99:1041,298,0:3871:0:0	1/1:0,16:16:16:256,48,0:630:0:0	0/1:40,36:36:76:177,0,145:1446:1591:40	0/1:5,5:5:10:79,0,91:191:196:5	1/1:3,14:14:17:77,4,0:561:114:3	1/1:0,37:37:37:478,111,0:1493:0:0	0/0:61,23:23:84:0,30,430:912:2408:61	0/0:23,0:0:23:0,69,184:0:910:23	0/0:47,18:18:65:0,45,308:712:1852:47	0/1:35,31:31:66:144,0,161:1223:1377:35	0/1:23,10:10:33:28,0,144:410:907:23	0/1:49,33:33:82:100,0,241:1309:1867:49	0/0:104,0:0:104:0,313,1100:0:4077:104	1/1:0,9:9:9:179,27,0:353:0:0	0/0:128,0:0:128:0,385,1254:0:5067:128	0/1:50,47:47:97:148,0,197:1870:2025:50	0/1:22,38:38:60:246,0,17:1480:902:22	1/1:0,76:76:76:812,229,0:3028:0:0	1/1:0,69:69:69:748,208,0:2775:0:0	0/1:17,11:11:28:5,0,79:415:684:17	0/1:88,63:63:151:199,0,363:2534:3486:88	1/1:0,28:28:28:292,84,0:1095:0:0	0/1:19,16:16:35:191,0,236:640:725:19	1/1:1,43:43:44:430,102,0:1694:32:1	0/1:26,20:20:46:48,0,77:794:1030:26	1/1:0,90:90:90:861,271,0:3631:0:0	0/1:15,19:19:34:85,0,122:745:592:15	0/0:28,0:0:28:0,84,335:0:1103:28	0/1:19,18:18:37:42,0,92:734:749:19	0/0:176,0:0:176:0,530,2018:0:6988:176	1/1:0,30:30:30:357,90,0:1203:0:0	1/1:0,34:34:34:335,102,0:1386:0:0	1/1:0,22:22:22:340,66,0:879:0:0	0/0:30,11:11:41:0,11,200:433:1170:30	0/1:25,33:33:58:245,0,87:1292:1003:25	0/0:18,4:4:22:0,33,118:160:718:18	0/1:28,38:38:66:317,0,67:1535:1123:28	0/1:22,23:23:45:92,0,47:939:848:22	1/1:0,52:52:52:529,157,0:2094:0:0	0/0:154,0:0:154:0,464,1747:0:6076:154	0/1:6,10:10:16:87,0,6:397:232:6	0/1:39,74:74:113:373,0,11:2933:1529:39	0/0:51,0:0:51:0,154,583:0:2052:51	0/1:34,36:36:70:115,0,191:1446:1316:34	1/1:0,58:58:58:548,175,0:2328:0:0	1/1:0,21:21:21:476,63,0:807:0:0	0/0:56,0:0:56:0,169,487:0:2208:56	1/1:0,9:9:9:91,27,0:361:0:0	1/1:0,42:42:42:489,126,0:1671:0:0	1/1:1,103:103:104:1104,280,0:4107:37:1	0/0:30,0:0:30:0,90,440:0:1163:30	0/1:21,27:27:48:111,0,88:1073:833:21	0/1:40,33:33:73:169,0,246:1287:1595:40	0/0:32,10:10:42:0,25,249:366:1274:32	1/1:0,34:34:34:409,102,0:1343:0:0	0/1:6,5:5:11:33,0,27:196:213:6	0/1:24,39:39:63:143,0,106:1564:953:24	0/1:27,23:23:50:74,0,87:902:1085:27	1/1:0,208:208:208:2073,626,0:8305:0:0	1/1:0,115:115:115:1208,346,0:4617:0:0	0/1:41,24:24:65:68,0,215:965:1612:41	1/1:8,20:20:28:179,5,0:808:306:8	1/1:0,24:24:24:226,72,0:949:0:0	0/0:38,14:14:52:0,8,258:556:1504:38	1/1:7,16:16:23:75,10,0:626:266:7	1/1:0,10:10:10:109,30,0:397:0:0	0/1:3,8:8:11:164,0,52:315:123:3	0/0:31,13:13:44:0,22,223:510:1245:31	1/1:0,38:38:38:384,114,0:1521:0:0	1/1:0,78:78:78:845,235,0:3096:0:0	0/1:36,36:36:72:172,0,120:1438:1420:36	1/1:0,5:5:5:86,15,0:201:0:0	0/0:41,0:0:41:0,123,426:0:1557:41	0/0:24,0:0:24:0,72,236:0:922:24	0/1:11,9:9:20:19,0,100:357:429:11	0/0:20,0:0:20:0,60,272:0:744:20	0/1:25,31:31:56:110,0,90:1240:977:25	0/0:89,29:29:118:0,83,583:1159:3537:89	0/0:80,0:0:80:0,241,808:0:3171:80	1/1:0,28:28:28:316,84,0:1131:0:0	1/1:0,68:68:68:814,205,0:2681:0:0	0/1:33,37:37:70:150,0,177:1492:1293:33	0/0:64,29:29:93:0,16,470:1181:2548:64	1/1:0,25:25:25:211,75,0:980:0:0	0/0:131,0:0:131:0,394,1406:0:5090:131	0/1:9,11:11:20:132,0,78:451:319:9	1/1:0,80:80:80:735,241,0:3193:0:0	0/1:20,19:19:39:76,0,101:757:816:20	1/1:0,25:25:25:245,75,0:1017:0:0	1/1:0,30:30:30:319,90,0:1205:0:0	0/0:5,1:1:6:0,10,32:41:197:5	0/0:68,0:0:68:0,205,741:0:2720:68	0/0:30,0:0:30:0,90,280:0:1200:30	0/1:21,18:18:39:55,0,104:716:815:21	0/0:18,5:5:23:0,24,147:201:722:18	1/1:0,12:12:12:118,36,0:474:0:0	1/1:6,19:19:25:91,17,0:741:246:6	0/0:32,0:0:32:0,96,377:0:1249:32	0/1:17,13:13:30:61,0,92:516:689:17	1/1:0,51:51:51:512,154,0:2035:0:0	1/1:0,47:47:47:530,141,0:1851:0:0	0/1:34,18:18:52:13,0,202:702:1342:34	1/1:0,98:98:98:1045,295,0:3936:0:0	0/1:20,30:30:50:168,0,41:1209:776:20	0/0:6,2:2:8:0,6,52:82:223:6	0/1:16,11:11:27:35,0,58:451:617:16	0/1:32,51:51:83:242,0,79:2056:1274:32	0/0:29,0:0:29:0,87,334:0:1164:29	0/0:17,0:0:17:0,51,367:0:619:17
29377419	1569181	29377419_1569181	T	C	41596.9	.	AB=0.376905;ABP=495.374;AC=40;AF=0.15308;AN=220;AO=2588;CIGAR=1X;DP=93725;DPB=36078;DPRA=0.768259;EPP=23.4295;EPPR=595.588;GTI=324;LEN=1;MEANALT=1.00974;MQM=15.5309;MQMR=11.6228;NS=2112;NUMALT=1;ODDS=0.0105712;PAIRED=0.649536;PAIREDR=0.893048;PAO=0;PQA=0;PQR=0;PRO=0;PROBE=Intergenic|RAPIDGENOMICS_3404_03997;QA=101470;QR=1242151;RO=31416;RPL=745;RPP=1014.58;RPPR=14019;RPR=1843;RUN=1;SAF=1959;SAP=1487.21;SAR=629;SRF=22818;SRP=13979.6;SRR=8598;TYPE=snp;technology.illumina=1	GT:AD:AO:DP:PL:QA:QR:RO	0/0:14,0:0:14:0,42,157:0:556:14	0/0:17,0:0:17:0,51,192:0:675:17	./.:.:.:.:.:.:.:.	0/0:17,1:1:18:0,45,158:41:689:17	0/0:19,0:0:19:0,57,200:0:771:19	0/0:29,0:0:29:0,87,354:0:1153:29	0/0:15,0:0:15:0,45,334:0:557:15	1/1:0,3:3:3:20,9,0:119:0:0	0/0:32,11:11:43:0,2,233:436:1291:32	0/0:42,0:0:42:0,126,407:0:1623:42	0/0:9,1:1:10:0,3,39:41:323:9	0/1:9,3:3:12:36,0,71:115:347:9	0/0:47,0:0:47:0,141,488:0:1859:47	0/0:17,0:0:17:0,51,162:0:657:17	0/0:49,0:0:49:0,148,456:0:1953:49	0/0:56,2:2:58:0,158,558:82:2218:56	0/1:7,2:2:9:2,0,71:73:274:7	0/1:7,7:7:14:25,0,43:275:287:7	0/0:27,0:0:27:0,81,239:0:1066:27	0/0:22,0:0:22:0,66,229:0:881:22	0/0:26,1:1:27:0,72,337:41:1032:26	0/0:33,0:0:33:0,99,377:0:1328:33	0/0:11,1:1:12:0,29,97:41:420:11	0/0:21,6:6:27:0,40,139:246:857:21	0/0:12,0:0:12:0,36,148:0:475:12	0/1:15,9:9:24:121,0,207:340:553:15	0/0:63,0:0:63:0,190,650:0:2522:63	0/1:3,3:3:6:28,0,18:123:123:3	0/0:59,0:0:59:0,178,656:0:2320:59	0/1:10,3:3:13:3,0,76:119:397:10	0/0:4,0:0:4:0,12,35:0:164:4	1/1:3,11:11:14:58,19,0:418:123:3	0/0:27,10:10:37:0,30,169:389:1046:27	0/0:20,1:1:21:0,39,155:41:784:20	0/1:6,5:5:11:2,0,22:193:238:6	0/0:2,0:0:2:0,6,39:0:78:2	0/0:7,1:1:8:0,17,71:41:278:7	0/1:20,11:11:31:137,0,117:437:816:20	0/0:18,0:0:18:0,54,212:0:730:18	1/1:0,8:8:8:78,24,0:319:0:0	0/0:21,0:0:21:0,63,188:0:831:21	0/0:13,3:3:16:0,22,106:123:501:13	0/0:27,11:11:38:0,12,127:442:1079:27	0/0:8,1:1:9:0,19,56:41:328:8	1/1:0,3:3:3:39,9,0:123:0:0	0/0:13,0:0:13:0,39,132:0:525:13	0/0:61,0:0:61:0,184,549:0:2420:61	0/0:42,0:0:42:0,126,392:0:1671:42	0/0:22,0:0:22:0,66,490:0:868:22	0/0:20,0:0:20:0,60,203:0:812:20	0/0:3,0:0:3:0,9,47:0:119:3	0/0:10,0:0:10:0,30,86:0:406:10	0/0:20,7:7:27:0,36,124:279:811:20	0/0:21,0:0:21:0,63,311:0:794:21	0/1:23,11:11:34:61,0,140:444:930:23	0/0:16,2:2:18:0,18,122:82:630:16	0/1:4,5:5:9:47,0,6:201:164:4	0/0:23,0:0:23:0,69,273:0:891:23	0/0:7,0:0:7:0,21,91:0:283:7	1/1:2,7:7:9:72,11,0:286:78:2	0/0:15,0:0:15:0,45,126:0:615:15	0/0:96,0:0:96:0,289,916:0:3776:96	0/0:70,0:0:70:0,211,723:0:2788:70	0/0:28,0:0:28:0,84,278:0:1127:28	0/0:14,0:0:14:0,42,135:0:561:14	0/0:43,0:0:43:0,129,468:0:1729:43	0/0:5,0:0:5:0,15,48:0:197:5	0/0:21,0:0:21:0,63,201:0:836:21	0/0:2,0:0:2:0,6,15:0:78:2	0/0:11,0:0:11:0,33,237:0:397:11	1/1:0,15:15:15:192,45,0:579:0:0	0/0:100,0:0:100:0,301,989:0:3954:100	0/0:45,7:7:52:0,21,288:282:1789:45	0/1:15,9:9:24:43,0,71:366:574:15	0/1:6,2:2:8:7,0,36:82:233:6	1/1:0,3:3:3:21,9,0:112:0:0	0/1:17,5:5:22:25,0,138:200:688:17	0/0:19,0:0:19:0,57,204:0:734:19	1/1:0,3:3:3:36,9,0:119:0:0	0/0:18,0:0:18:0,54,220:0:720:18	0/0:76,0:0:76:0,229,903:0:2971:76	0/1:16,13:13:29:71,0,124:516:630:16	0/0:23,0:0:23:0,69,209:0:922:23	0/0:6,2:2:8:0,7,97:82:226:6	0/0:18,0:0:18:0,54,170:0:722:18	0/0:61,0:0:61:0,184,628:0:2430:61	0/0:4,2:2:6:0,3,36:71:141:4	1/1:0,26:26:26:384,78,0:1027:0:0	1/1:0,3:3:3:50,9,0:122:0:0	0/0:89,0:0:89:0,268,874:0:3566:89	0/0:24,0:0:24:0,72,243:0:920:24	0/0:32,0:0:32:0,96,253:0:1290:32	0/1:11,5:5:16:27,0,87:199:443:11	0/0:3,0:0:3:0,9,22:0:101:3	0/0:25,0:0:25:0,75,215:0:996:25	0/1:4,9:9:13:36,0,16:368:151:4	0/0:30,0:0:30:0,90,271:0:1179:30	0/0:12,0:0:12:0,36,93:0:466:12	0/0:17,0:0:17:0,51,189:0:658:17	0/0:6,2:2:8:0,12,83:82:220:6	0/0:22,0:0:22:0,66,211:0:880:22	0/1:11,6:6:17:18,0,64:244:420:11	0/0:15,0:0:15:0,45,140:0:603:15	0/0:45,0:0:45:0,135,432:0:1783:45	0/0:17,0:0:17:0,51,157:0:660:17	0/0:88,0:0:88:0,265,840:0:3466:88	1/1:0,15:15:15:194,45,0:585:0:0	0/0:39,0:0:39:0,117,314:0:1573:39	0/0:4,0:0:4:0,12,43:0:145:4	0/1:10,10:10:20:26,0,60:406:410:10	./.:.:.:.:.:.:.:.	0/0:6,3:3:9:0,4,152:119:224:6
29377419	1569184	29377419_1569184	G	T	37371.1	.	AB=0.382829;ABP=393.311;AC=28;AF=0.114667;AN=220;AO=2053;CIGAR=1X;DP=97079;DPB=37267;DPRA=0.816144;EPP=19.0123;EPPR=771.401;GTI=199;LEN=1;MEANALT=1;MQM=16.1505;MQMR=11.6214;NS=2112;NUMALT=1;ODDS=0.0221926;PAIRED=0.625426;PAIREDR=0.889944;PAO=0;PQA=0;PQR=0;PRO=0;PROBE=Intergenic|RAPIDGENOMICS_3404_03997;QA=80385;QR=1353899;RO=33910;RPL=584;RPP=831.433;RPPR=15519;RPR=1469;RUN=1;SAF=1549;SAP=1158.05;SAR=504;SRF=24379;SRP=14120.7;SRR=9531;TYPE=snp;technology.illumina=1	GT:AD:AO:DP:PL:QA:QR:RO	0/0:22,0:0:22:0,66,254:0:818:22	0/0:17,0:0:17:0,51,192:0:697:17	./.:.:.:.:.:.:.:.	0/0:18,1:1:19:0,48,166:41:717:18	0/0:20,0:0:20:0,60,230:0:808:20	0/0:32,0:0:32:0,96,381:0:1273:32	0/0:14,0:0:14:0,42,316:0:524:14	0/0:3,0:0:3:0,9,20:0:123:3	0/0:33,11:11:44:0,5,240:436:1314:33	0/0:43,0:0:43:0,129,412:0:1699:43	0/0:10,0:0:10:0,30,90:0:383:10	0/0:12,0:0:12:0,36,177:0:480:12	0/0:47,0:0:47:0,141,481:0:1866:47	0/0:19,0:0:19:0,57,179:0:758:19	0/0:50,0:0:50:0,151,463:0:2020:50	0/0:58,0:0:58:0,175,594:0:2336:58	0/0:9,0:0:9:0,27,133:0:355:9	0/1:7,7:7:14:25,0,33:275:264:7	0/0:27,0:0:27:0,81,240:0:1091:27	0/0:24,0:0:24:0,72,245:0:968:24	0/0:26,0:0:26:0,78,319:0:1044:26	0/0:45,0:0:45:0,135,518:0:1833:45	0/0:11,1:1:12:0,29,98:41:425:11	0/0:27,0:0:27:0,81,220:0:1107:27	0/0:12,0:0:12:0,36,147:0:484:12	0/1:17,9:9:26:115,0,230:340:677:17	0/0:63,0:0:63:0,190,645:0:2522:63	0/0:6,0:0:6:0,18,81:0:246:6	0/0:59,0:0:59:0,178,657:0:2395:59	0/1:10,3:3:13:3,0,68:119:374:10	0/0:4,0:0:4:0,12,35:0:164:4	1/1:3,11:11:14:58,19,0:418:123:3	0/0:46,0:0:46:0,138,398:0:1795:46	0/0:21,0:0:21:0,63,201:0:848:21	0/1:6,5:5:11:2,0,22:193:237:6	0/0:2,0:0:2:0,6,40:0:82:2	0/0:8,0:0:8:0,24,78:0:310:8	0/1:20,11:11:31:137,0,116:437:803:20	0/0:18,0:0:18:0,54,212:0:721:18	1/1:4,5:5:9:49,1,0:196:164:4	0/0:22,0:0:22:0,66,198:0:894:22	0/0:13,3:3:16:0,22,106:123:515:13	0/0:29,14:14:43:0,5,115:565:1156:29	0/0:8,1:1:9:0,19,56:41:324:8	1/1:0,3:3:3:39,9,0:123:0:0	0/0:13,0:0:13:0,39,132:0:529:13	0/0:61,0:0:61:0,184,554:0:2423:61	0/0:48,0:0:48:0,144,456:0:1906:48	0/0:24,0:0:24:0,72,514:0:922:24	0/0:19,0:0:19:0,57,189:0:770:19	0/0:3,0:0:3:0,9,47:0:104:3	0/0:14,0:0:14:0,42,163:0:557:14	0/0:29,0:0:29:0,87,229:0:1163:29	0/0:23,0:0:23:0,69,322:0:867:23	0/1:24,11:11:35:58,0,149:444:972:24	0/0:16,2:2:18:0,18,125:82:639:16	0/0:10,0:0:10:0,30,128:0:401:10	0/0:25,0:0:25:0,75,289:0:976:25	0/0:7,0:0:7:0,21,91:0:283:7	1/1:2,7:7:9:72,11,0:286:78:2	0/0:23,0:0:23:0,69,191:0:870:23	0/0:112,0:0:112:0,337,1225:0:4485:112	0/0:75,0:0:75:0,226,771:0:2984:75	0/0:27,0:0:27:0,81,270:0:1058:27	0/0:14,0:0:14:0,42,135:0:543:14	0/0:47,0:0:47:0,141,504:0:1885:47	0/0:5,0:0:5:0,15,48:0:205:5	0/0:21,0:0:21:0,63,204:0:821:21	0/0:2,0:0:2:0,6,15:0:82:2	0/0:13,0:0:13:0,39,246:0:483:13	1/1:0,15:15:15:192,45,0:579:0:0	0/0:102,0:0:102:0,307,1028:0:4118:102	0/0:47,7:7:54:0,27,317:282:1855:47	0/1:15,9:9:24:43,0,71:366:592:15	0/0:8,0:0:8:0,24,90:0:319:8	0/0:3,0:0:3:0,9,21:0:123:3	0/1:17,5:5:22:25,0,138:200:697:17	0/0:18,0:0:18:0,54,182:0:725:18	0/1:2,2:2:4:33,0,2:78:82:2	0/0:18,0:0:18:0,54,220:0:713:18	0/0:78,0:0:78:0,235,915:0:3005:78	0/1:16,13:13:29:71,0,123:516:635:16	0/0:23,0:0:23:0,69,210:0:935:23	0/0:6,2:2:8:0,7,97:82:233:6	0/0:20,0:0:20:0,60,186:0:798:20	0/0:57,0:0:57:0,172,515:0:2310:57	0/0:4,2:2:6:0,3,36:71:160:4	0/1:13,14:14:27:173,0,56:544:520:13	1/1:0,3:3:3:50,9,0:122:0:0	0/0:88,0:0:88:0,265,865:0:3543:88	0/0:24,0:0:24:0,72,250:0:961:24	0/0:33,0:0:33:0,99,261:0:1326:33	0/1:12,5:5:17:24,0,94:199:488:12	0/0:3,0:0:3:0,9,22:0:96:3	0/0:25,0:0:25:0,75,216:0:1012:25	0/1:3,9:9:12:39,0,6:368:114:3	0/0:30,0:0:30:0,90,271:0:1218:30	0/0:13,0:0:13:0,39,102:0:511:13	0/0:17,0:0:17:0,51,189:0:689:17	0/0:8,0:0:8:0,24,110:0:315:8	0/0:23,0:0:23:0,69,221:0:930:23	0/1:11,6:6:17:18,0,64:244:451:11	0/0:19,0:0:19:0,57,175:0:771:19	0/0:45,0:0:45:0,135,424:0:1796:45	0/0:17,0:0:17:0,51,157:0:680:17	0/0:103,0:0:103:0,310,976:0:4143:103	0/1:6,9:9:15:75,0,30:355:237:6	0/0:39,0:0:39:0,117,314:0:1581:39	0/0:4,0:0:4:0,12,55:0:155:4	0/1:10,10:10:20:26,0,60:406:410:10	./.:.:.:.:.:.:.:.	0/0:6,3:3:9:0,4,168:119:242:6
29377419	1569191	29377419_1569191	T	G	44909.9	.	AB=0.371899;ABP=583.269;AC=39;AF=0.152579;AN=220;AO=2771;CIGAR=1X;DP=102868;DPB=39691;DPRA=0.741724;EPP=121.592;EPPR=1434.85;GTI=309;LEN=1;MEANALT=1.00476;MQM=15.7008;MQMR=11.5802;NS=2112;NUMALT=1;ODDS=0.0296222;PAIRED=0.638398;PAIREDR=0.890667;PAO=0;PQA=0;PQR=0;PRO=0;PROBE=Intergenic|RAPIDGENOMICS_3404_03997;QA=109251;QR=1377538;RO=34738;RPL=866;RPP=848.968;RPPR=16238.4;RPR=1905;RUN=1;SAF=2055;SAP=1408.02;SAR=716;SRF=24229;SRP=11769.8;SRR=10509;TYPE=snp;technology.illumina=1	GT:AD:AO:DP:PL:QA:QR:RO	0/0:22,0:0:22:0,66,260:0:890:22	0/0:14,0:0:14:0,42,165:0:570:14	./.:.:.:.:.:.:.:.	0/0:18,1:1:19:0,48,166:41:711:18	0/0:24,0:0:24:0,72,285:0:949:24	0/0:44,0:0:44:0,132,535:0:1771:44	0/0:17,0:0:17:0,51,349:0:632:17	1/1:0,3:3:3:20,9,0:123:0:0	0/0:33,11:11:44:0,9,245:425:1319:33	0/0:44,0:0:44:0,132,422:0:1734:44	0/0:9,1:1:10:0,3,39:41:336:9	0/1:10,3:3:13:33,0,77:121:406:10	0/0:50,0:0:50:0,151,512:0:2026:50	0/0:22,0:0:22:0,66,203:0:886:22	0/0:52,0:0:52:0,157,524:0:2094:52	0/0:59,0:0:59:0,178,602:0:2336:59	0/0:8,2:2:10:0,1,83:82:307:8	0/1:12,7:7:19:10,0,80:283:448:12	0/0:39,0:0:39:0,117,333:0:1514:39	0/0:26,0:0:26:0,78,257:0:1045:26	0/0:27,1:1:28:0,75,340:41:1045:27	0/0:46,0:0:46:0,138,525:0:1842:46	0/0:11,1:1:12:0,29,97:41:433:11	0/0:29,8:8:37:0,54,216:312:1176:29	0/0:12,0:0:12:0,36,148:0:484:12	0/1:19,9:9:28:105,0,257:338:708:19	0/0:67,0:0:67:0,202,703:0:2649:67	0/1:3,3:3:6:28,0,18:121:123:3	0/0:57,0:0:57:0,172,634:0:2295:57	0/1:10,3:3:13:3,0,76:123:406:10	0/0:8,0:0:8:0,24,86:0:312:8	1/1:3,11:11:14:58,19,0:447:123:3	0/0:41,9:9:50:0,77,279:342:1596:41	0/0:16,1:1:17:0,27,119:41:648:16	0/0:7,5:5:12:0,1,34:201:279:7	0/0:2,0:0:2:0,6,40:0:82:2	0/0:7,1:1:8:0,17,70:39:275:7	0/1:20,14:14:34:147,0,106:558:790:20	0/0:18,0:0:18:0,54,213:0:730:18	1/1:0,10:10:10:125,30,0:385:0:0	0/0:25,0:0:25:0,75,247:0:992:25	0/0:15,4:4:19:0,13,103:145:557:15	0/0:39,14:14:53:0,36,187:557:1525:39	0/0:8,1:1:9:0,19,56:41:324:8	1/1:0,3:3:3:39,9,0:123:0:0	0/0:14,0:0:14:0,42,141:0:565:14	0/0:59,0:0:59:0,178,518:0:2340:59	0/0:52,0:0:52:0,157,484:0:2060:52	0/0:24,0:0:24:0,72,546:0:935:24	0/0:25,0:0:25:0,75,231:0:1013:25	0/0:3,0:0:3:0,9,47:0:119:3	0/1:15,3:3:18:9,0,75:117:583:15	0/0:24,9:9:33:0,40,148:352:948:24	0/0:22,0:0:22:0,66,298:0:856:22	0/1:23,11:11:34:62,0,110:447:898:23	0/0:17,2:2:19:0,21,134:82:680:17	0/1:6,6:6:12:60,0,13:244:224:6	0/0:25,0:0:25:0,75,298:0:986:25	0/0:7,0:0:7:0,21,91:0:270:7	1/1:2,9:9:11:85,17,0:350:73:2	0/0:26,0:0:26:0,78,212:0:1029:26	0/0:113,0:0:113:0,340,1263:0:4539:113	0/0:95,0:0:95:0,286,989:0:3791:95	0/0:27,0:0:27:0,81,273:0:1082:27	0/0:14,0:0:14:0,42,135:0:549:14	0/0:47,0:0:47:0,141,504:0:1896:47	0/0:4,1:1:5:0,4,27:41:164:4	0/0:20,0:0:20:0,60,195:0:786:20	0/0:2,0:0:2:0,6,15:0:82:2	0/0:12,0:0:12:0,36,231:0:471:12	1/1:0,15:15:15:192,45,0:593:0:0	0/0:104,0:0:104:0,313,1065:0:4197:104	0/0:47,7:7:54:0,27,318:274:1889:47	0/1:15,9:9:24:43,0,71:352:611:15	0/1:5,2:2:7:10,0,29:82:188:5	1/1:0,3:3:3:21,9,0:121:0:0	0/1:17,10:10:27:30,0,122:402:697:17	0/0:16,0:0:16:0,48,169:0:647:16	1/1:0,4:4:4:58,12,0:160:0:0	0/0:20,0:0:20:0,60,236:0:793:20	0/0:88,0:0:88:0,265,975:0:3459:88	0/1:16,14:14:30:89,0,100:533:625:16	0/0:30,0:0:30:0,90,266:0:1197:30	0/0:7,2:2:9:0,10,96:82:250:7	0/0:29,0:0:29:0,87,258:0:1176:29	0/0:61,0:0:61:0,184,626:0:2466:61	0/0:4,2:2:6:0,3,38:68:160:4	1/1:0,27:27:27:393,81,0:1103:0:0	1/1:0,3:3:3:50,9,0:119:0:0	0/0:89,0:0:89:0,268,875:0:3586:89	0/0:24,0:0:24:0,72,249:0:980:24	0/0:36,0:0:36:0,108,282:0:1454:36	0/0:12,4:4:16:0,0,94:164:479:12	0/0:2,0:0:2:0,6,15:0:54:2	0/0:26,0:0:26:0,78,223:0:1062:26	0/1:5,9:9:14:33,0,21:365:201:5	0/0:33,0:0:33:0,99,320:0:1333:33	0/0:10,0:0:10:0,30,80:0:406:10	0/0:17,0:0:17:0,51,180:0:633:17	0/0:5,2:2:7:0,9,58:80:201:5	0/0:23,0:0:23:0,69,219:0:912:23	0/1:11,6:6:17:18,0,64:242:434:11	0/0:21,0:0:21:0,63,188:0:839:21	0/0:51,0:0:51:0,154,473:0:2002:51	0/0:19,0:0:19:0,57,180:0:765:19	0/0:96,0:0:96:0,289,934:0:3865:96	1/1:0,15:15:15:194,45,0:608:0:0	0/0:39,0:0:39:0,117,314:0:1560:39	0/0:8,0:0:8:0,24,83:0:296:8	0/1:10,10:10:20:26,0,60:397:406:10	./.:.:.:.:.:.:.:.	0/1:5,4:4:9:30,0,123:156:196:5
29377419	1569192	29377419_1569192	A	G	3273.28	.	AB=0.34058;ABP=185.792;AC=12;AF=0.0413043;AN=220;AO=629;CIGAR=1X;DP=103615;DPB=40146;DPRA=0.710964;EPP=58.6918;EPPR=1532.09;GTI=122;LEN=1;MEANALT=1;MQM=13.5072;MQMR=11.737;NS=2112;NUMALT=1;ODDS=0.0736361;PAIRED=0.713831;PAIREDR=0.876089;PAO=0;PQA=0;PQR=0;PRO=0;PROBE=Intergenic|RAPIDGENOMICS_3404_03997;QA=24621;QR=1538305;RO=38681;RPL=204;RPP=171.622;RPPR=18100.9;RPR=425;RUN=1;SAF=453;SAP=267.899;SAR=176;SRF=27012;SRP=13218.3;SRR=11669;TYPE=snp;technology.illumina=1	GT:AD:AO:DP:PL:QA:QR:RO	0/0:22,0:0:22:0,66,255:0:875:22	0/0:14,0:0:14:0,42,165:0:561:14	./.:.:.:.:.:.:.:.	0/0:19,0:0:19:0,57,183:0:743:19	0/0:23,0:0:23:0,69,260:0:923:23	0/0:43,0:0:43:0,129,515:0:1703:43	0/0:16,0:0:16:0,48,367:0:648:16	1/1:0,3:3:3:20,9,0:123:0:0	0/0:44,0:0:44:0,132,494:0:1762:44	0/0:44,0:0:44:0,132,423:0:1707:44	0/0:8,1:1:9:0,0,32:41:306:8	0/1:10,3:3:13:33,0,77:121:388:10	0/0:50,0:0:50:0,151,512:0:2015:50	0/0:24,0:0:24:0,72,217:0:966:24	0/0:51,0:0:51:0,154,494:0:2062:51	0/0:58,0:0:58:0,175,593:0:2311:58	0/0:8,2:2:10:0,1,83:82:310:8	0/0:18,0:0:18:0,54,173:0:678:18	0/0:39,0:0:39:0,117,334:0:1532:39	0/0:26,0:0:26:0,78,259:0:1049:26	0/0:27,1:1:28:0,75,341:41:1089:27	0/0:45,1:1:46:0,107,483:41:1782:45	0/0:11,0:0:11:0,33,104:0:424:11	0/0:35,8:8:43:0,72,260:312:1363:35	0/0:12,0:0:12:0,36,145:0:469:12	0/0:29,0:0:29:0,87,562:0:1097:29	0/0:67,0:0:67:0,202,707:0:2639:67	0/1:3,3:3:6:28,0,18:121:123:3	0/0:60,0:0:60:0,181,662:0:2395:60	0/0:14,0:0:14:0,42,188:0:566:14	0/0:8,0:0:8:0,24,86:0:328:8	0/0:18,0:0:18:0,54,129:0:702:18	0/0:41,9:9:50:0,77,280:342:1617:41	0/0:16,1:1:17:0,27,119:41:648:16	0/0:12,0:0:12:0,36,103:0:470:12	0/0:2,0:0:2:0,6,40:0:82:2	0/0:7,1:1:8:0,17,60:39:264:7	0/0:34,0:0:34:0,102,457:0:1356:34	0/0:18,0:0:18:0,54,213:0:720:18	0/0:6,4:4:10:0,4,69:157:223:6	0/0:26,0:0:26:0,78,254:0:1007:26	0/0:18,0:0:18:0,54,173:0:699:18	0/0:54,0:0:54:0,163,442:0:2125:54	0/0:9,0:0:9:0,27,71:0:369:9	0/0:3,0:0:3:0,9,39:0:119:3	0/0:14,0:0:14:0,42,141:0:570:14	0/0:58,0:0:58:0,175,516:0:2302:58	0/0:54,0:0:54:0,163,493:0:2142:54	0/0:24,0:0:24:0,72,535:0:922:24	0/0:25,0:0:25:0,75,229:0:1012:25	0/0:3,0:0:3:0,9,47:0:114:3	0/1:15,3:3:18:9,0,76:117:611:15	0/0:24,9:9:33:0,40,147:352:960:24	0/0:22,0:0:22:0,66,289:0:853:22	0/0:34,0:0:34:0,102,386:0:1362:34	0/0:18,0:0:18:0,54,194:0:734:18	0/1:6,6:6:12:60,0,13:244:228:6	0/0:24,0:0:24:0,72,277:0:925:24	0/0:7,0:0:7:0,21,91:0:287:7	0/0:12,0:0:12:0,36,123:0:479:12	0/0:25,0:0:25:0,75,204:0:1016:25	0/0:114,0:0:114:0,343,1273:0:4606:114	0/0:96,0:0:96:0,289,996:0:3792:96	0/0:27,0:0:27:0,81,273:0:1050:27	0/0:14,0:0:14:0,42,135:0:551:14	0/0:48,0:0:48:0,144,512:0:1936:48	0/0:10,0:0:10:0,30,88:0:352:10	0/0:20,0:0:20:0,60,195:0:807:20	0/0:2,0:0:2:0,6,15:0:82:2	0/0:12,0:0:12:0,36,244:0:466:12	0/0:15,0:0:15:0,45,192:0:601:15	0/0:102,0:0:102:0,307,1018:0:4079:102	0/0:54,0:0:54:0,163,582:0:2176:54	0/0:24,0:0:24:0,72,257:0:971:24	0/1:6,2:2:8:7,0,36:82:229:6	1/1:0,3:3:3:21,9,0:121:0:0	0/0:27,0:0:27:0,81,314:0:1078:27	0/0:16,0:0:16:0,48,166:0:638:16	0/1:2,2:2:4:2,0,33:78:82:2	0/0:20,0:0:20:0,60,236:0:799:20	0/0:84,0:0:84:0,253,929:0:3328:84	0/0:29,0:0:29:0,87,345:0:1165:29	0/0:30,0:0:30:0,90,286:0:1172:30	0/0:9,0:0:9:0,27,138:0:346:9	0/0:29,0:0:29:0,87,252:0:1154:29	0/0:62,0:0:62:0,187,635:0:2476:62	0/0:5,0:0:5:0,15,60:0:201:5	0/1:14,13:13:27:56,0,175:533:553:14	0/0:3,0:0:3:0,9,50:0:123:3	0/0:90,0:0:90:0,271,875:0:3590:90	0/0:24,0:0:24:0,72,249:0:976:24	0/0:35,0:0:35:0,105,275:0:1415:35	0/0:16,0:0:16:0,48,189:0:639:16	0/0:3,0:0:3:0,9,22:0:101:3	0/0:26,0:0:26:0,78,223:0:1062:26	0/0:14,0:0:14:0,42,137:0:556:14	0/0:31,0:0:31:0,93,307:0:1255:31	0/0:9,0:0:9:0,27,72:0:369:9	0/0:15,0:0:15:0,45,169:0:602:15	0/0:5,2:2:7:0,9,68:80:182:5	0/0:23,0:0:23:0,69,221:0:943:23	0/0:17,0:0:17:0,51,183:0:677:17	0/0:21,0:0:21:0,63,189:0:834:21	0/0:52,0:0:52:0,157,464:0:2023:52	0/0:19,0:0:19:0,57,180:0:766:19	0/0:96,0:0:96:0,289,932:0:3838:96	0/1:14,6:6:20:15,0,95:239:524:14	0/0:39,0:0:39:0,117,314:0:1572:39	0/0:7,0:0:8:0,21,75:0:256:7	0/0:20,0:0:20:0,60,205:0:793:20	./.:.:.:.:.:.:.:.	0/0:9,0:0:9:0,27,213:0:357:9
29377419	1569238	29377419_1569238	T	A	56063.1	.	AB=0.36222;ABP=870.65;AC=28;AF=0.114693;AN=220;AO=3078;CIGAR=1X;DP=149227;DPB=59182;DPRA=0.777236;EPP=137.12;EPPR=3586.86;GTI=196;LEN=1;MEANALT=1.00644;MQM=16.2661;MQMR=11.3619;NS=2112;NUMALT=1;ODDS=0.0243591;PAIRED=0.602989;PAIREDR=0.874331;PAO=0;PQA=0;PQR=0;PRO=0;PROBE=Intergenic|RAPIDGENOMICS_3404_03997;QA=121310;QR=2166657;RO=53983;RPL=1229;RPP=274.197;RPPR=10263.3;RPR=1849;RUN=1;SAF=1912;SAP=395.622;SAR=1166;SRF=30442;SRP=1918.68;SRR=23541;TYPE=snp;technology.illumina=1	GT:AD:AO:DP:PL:QA:QR:RO	0/0:24,0:0:24:0,72,275:0:975:24	0/0:21,0:0:21:0,63,239:0:835:21	0/0:6,0:0:6:0,18,33:0:237:6	0/0:43,9:9:52:0,42,286:356:1742:43	0/0:32,0:0:32:0,96,384:0:1287:32	0/0:52,0:0:52:0,157,563:0:2108:52	0/0:18,0:0:18:0,54,488:0:712:18	0/0:7,0:0:7:0,21,43:0:287:7	0/0:60,11:11:71:0,102,481:447:2431:60	0/0:77,0:0:77:0,232,714:0:3113:77	0/0:8,0:0:8:0,24,74:0:305:8	0/0:23,0:0:23:0,69,292:0:924:23	0/0:75,0:0:75:0,226,888:0:3015:75	0/0:30,0:0:30:0,90,242:0:1208:30	0/0:61,0:0:61:0,184,644:0:2464:61	0/0:89,0:0:89:0,268,817:0:3578:89	0/0:11,0:0:11:0,33,207:0:451:11	0/1:19,14:14:33:102,0,129:556:766:19	0/0:51,0:0:51:0,154,417:0:2060:51	0/0:52,0:0:52:0,157,513:0:2068:52	0/0:32,0:0:32:0,96,346:0:1283:32	0/0:60,0:0:60:0,181,723:0:2399:60	0/1:10,5:5:15:7,0,55:201:388:10	0/0:49,0:0:49:0,148,396:0:1987:49	0/0:32,0:0:32:0,96,352:0:1259:32	0/1:31,10:10:41:56,0,584:375:1254:31	0/0:94,0:0:94:0,283,975:0:3756:94	0/0:25,0:0:25:0,75,289:0:967:25	0/0:79,0:0:79:0,238,798:0:3183:79	0/0:28,3:3:31:0,52,284:123:1122:28	0/0:10,0:0:10:0,30,122:0:398:10	1/1:13,27:27:40:70,3,0:1080:529:13	0/0:81,0:0:81:0,244,658:0:3266:81	0/0:22,0:0:22:0,66,217:0:880:22	0/0:30,3:3:33:0,77,341:123:1159:30	0/0:16,0:0:16:0,48,214:0:638:16	0/0:14,0:0:14:0,42,113:0:561:14	0/1:25,18:18:43:145,0,173:730:1017:25	0/0:36,0:0:36:0,108,375:0:1404:36	1/1:6,9:9:15:98,8,0:365:246:6	0/0:46,0:0:46:0,138,401:0:1829:46	0/0:40,7:7:47:0,69,268:287:1564:40	0/0:71,21:21:92:0,83,379:825:2895:71	0/0:19,2:2:21:0,33,121:82:775:19	1/1:0,12:12:12:118,36,0:480:0:0	0/0:27,1:1:28:0,60,283:41:1098:27	0/0:85,0:0:86:0,256,796:0:3445:85	0/0:82,0:0:82:0,247,760:0:3306:82	0/0:40,0:0:40:0,120,827:0:1624:40	0/0:24,0:0:24:0,72,225:0:984:24	0/0:3,0:0:3:0,9,47:0:123:3	0/0:28,0:0:28:0,84,347:0:1125:28	0/0:40,0:0:40:0,120,320:0:1620:40	0/0:25,0:0:25:0,75,422:0:1004:25	0/1:49,13:13:62:34,0,248:506:1969:49	0/1:24,13:13:37:36,0,107:529:947:24	0/0:32,0:0:32:0,96,323:0:1290:32	0/0:37,0:0:37:0,111,455:0:1497:37	0/0:20,0:0:20:0,60,229:0:808:20	1/1:3,8:8:11:72,10,0:324:123:3	0/0:63,0:0:63:0,190,631:0:2521:63	0/0:167,0:0:167:0,503,1728:0:6720:167	0/0:127,0:0:127:0,382,1297:0:5120:127	0/0:67,0:0:67:0,202,632:0:2709:67	0/0:14,0:0:14:0,42,157:0:566:14	0/0:63,0:0:63:0,190,717:0:2549:63	0/0:44,0:0:44:0,132,431:0:1781:44	0/0:45,0:0:45:0,135,396:0:1765:45	0/0:4,0:0:4:0,12,31:0:164:4	0/0:17,0:0:17:0,51,288:0:651:17	1/1:0,19:19:19:242,57,0:767:0:0	0/0:110,0:0:110:0,331,1215:0:4433:110	0/0:59,15:15:74:0,21,374:601:2395:59	0/1:21,13:13:34:106,0,75:525:848:21	0/0:5,0:0:5:0,15,61:0:205:5	0/0:11,0:0:11:0,33,87:0:451:11	0/1:13,13:13:26:101,0,117:529:510:13	0/0:24,0:0:24:0,72,233:0:957:24	1/1:3,6:6:9:110,4,0:242:119:3	0/0:48,0:0:48:0,144,582:0:1951:48	0/0:122,0:0:122:0,367,1181:0:4870:122	0/1:28,12:12:41:26,0,202:469:1126:28	0/0:39,0:0:39:0,117,406:0:1582:39	0/0:20,2:2:22:0,49,274:82:812:20	0/0:42,0:0:42:0,126,409:0:1683:42	0/0:118,0:0:118:0,355,1141:0:4735:118	0/0:2,0:0:2:0,6,33:0:68:2	0/1:20,37:37:57:333,0,31:1497:776:20	1/1:0,3:3:3:50,9,0:123:0:0	0/0:133,0:0:133:0,400,1478:0:5421:133	0/0:36,0:0:36:0,108,434:0:1468:36	0/0:54,0:0:54:0,163,438:0:2193:54	0/0:21,2:2:23:0,16,189:68:848:21	./.:.:.:.:.:.:.:.	0/0:43,0:0:43:0,129,411:0:1743:43	0/1:5,9:9:14:33,0,25:357:201:5	0/0:67,0:0:67:0,202,630:0:2683:67	0/0:17,0:0:17:0,51,138:0:680:17	0/0:23,0:0:23:0,69,273:0:917:23	0/0:11,0:0:11:0,33,137:0:438:11	0/0:29,0:0:29:0,87,257:0:1159:29	0/0:9,3:3:12:0,3,97:123:356:9	0/0:29,0:0:29:0,87,247:0:1167:29	0/0:78,0:0:78:0,235,682:0:3139:78	0/0:22,3:3:25:0,50,188:106:894:22	0/0:111,0:0:111:0,334,1042:0:4486:111	0/1:12,13:13:25:62,0,40:510:492:12	0/0:45,0:0:45:0,135,353:0:1806:45	0/0:40,0:0:40:0,120,416:0:1622:40	0/1:18,19:19:37:109,0,74:766:721:18	./.:.:.:.:.:.:.:.	0/1:9,7:7:16:110,0,158:287:365:9
29377419	1569242	29377419_1569242	G	T	5645.33	.	AB=0.33543;ABP=227.432;AC=12;AF=0.0387717;AN=220;AO=881;CIGAR=1X;DP=152950;DPB=60570;DPRA=0.648715;EPP=81.9844;EPPR=4006.22;GTI=104;LEN=1;MEANALT=1.00784;MQM=13.2543;MQMR=11.5452;NS=2112;NUMALT=1;ODDS=0.00201703;PAIRED=0.712826;PAIREDR=0.862499;PAO=0;PQA=0;PQR=0;PRO=0;PROBE=Intergenic|RAPIDGENOMICS_3404_03997;QA=35220;QR=2342147;RO=58523;RPL=390;RPP=28.1535;RPPR=8856.53;RPR=491;RUN=1;SAF=521;SAP=66.8999;SAR=360;SRF=32550;SRP=1608.04;SRR=25973;TYPE=snp;technology.illumina=1	GT:AD:AO:DP:PL:QA:QR:RO	0/0:29,0:0:29:0,87,319:0:1151:29	0/0:25,0:0:25:0,75,248:0:1021:25	0/0:8,6:6:14:0,9,25:246:292:8	0/0:56,0:0:56:0,169,548:0:2249:56	0/0:33,0:0:33:0,99,415:0:1318:33	0/0:53,0:0:53:0,160,567:0:2128:53	0/0:21,0:0:21:0,63,506:0:802:21	1/1:0,7:7:7:43,21,0:283:0:0	0/0:73,0:0:73:0,220,724:0:2955:73	0/0:83,0:0:83:0,250,807:0:3329:83	0/1:5,3:3:8:14,0,13:123:192:5	0/1:20,3:3:23:3,0,153:123:793:20	0/0:80,0:0:80:0,241,948:0:3229:80	0/0:29,0:0:29:0,87,235:0:1181:29	0/0:60,0:0:60:0,181,639:0:2431:60	0/0:92,0:0:92:0,277,845:0:3686:92	0/1:7,4:4:11:71,0,72:160:287:7	0/0:33,0:0:33:0,99,428:0:1328:33	0/0:54,0:0:54:0,163,443:0:2179:54	0/0:51,0:0:51:0,154,485:0:2056:51	0/0:30,3:3:33:0,70,289:123:1196:30	0/0:51,0:0:51:0,154,609:0:2058:51	0/0:13,0:0:13:0,39,126:0:478:13	0/0:42,8:8:50:0,93,312:324:1714:42	0/0:32,0:0:32:0,96,351:0:1272:32	0/0:45,0:0:45:0,135,934:0:1765:45	0/0:96,0:0:96:0,289,984:0:3822:96	0/0:22,3:3:25:0,30,199:123:898:22	0/0:82,0:0:82:0,247,825:0:3301:82	0/0:40,0:0:40:0,120,468:0:1578:40	0/0:10,0:0:10:0,30,122:0:406:10	0/0:42,0:0:42:0,126,342:0:1697:42	0/0:59,23:23:82:0,89,349:917:2385:59	0/0:22,2:2:24:0,26,153:82:890:22	0/0:33,0:0:33:0,99,385:0:1302:33	0/0:28,0:0:28:0,84,324:0:1126:28	0/0:11,1:1:12:0,20,68:41:447:11	0/0:43,0:0:43:0,129,597:0:1750:43	0/0:36,0:0:36:0,108,369:0:1445:36	0/0:9,6:6:15:0,8,91:246:346:9	0/0:46,0:0:46:0,138,392:0:1847:46	0/0:48,0:0:48:0,144,421:0:1905:48	0/0:99,0:0:99:0,298,868:0:4001:99	0/0:21,0:0:21:0,63,180:0:845:21	0/0:12,0:0:12:0,36,118:0:488:12	0/0:26,0:0:26:0,78,312:0:1053:26	0/0:91,0:0:91:0,274,861:0:3553:91	0/0:83,0:0:83:0,250,769:0:3358:83	0/0:38,0:0:38:0,114,791:0:1528:38	0/0:26,0:0:26:0,78,245:0:1044:26	0/0:3,0:0:3:0,9,47:0:123:3	0/1:18,8:8:26:32,0,150:328:711:18	0/0:32,12:12:44:0,54,203:478:1256:32	0/0:25,0:0:25:0,75,419:0:999:25	0/0:59,0:0:59:0,178,615:0:2395:59	0/0:41,0:0:41:0,123,422:0:1653:41	0/1:26,9:9:35:20,0,170:365:1027:26	0/0:38,0:0:38:0,114,463:0:1501:38	0/0:20,0:0:20:0,60,230:0:816:20	0/0:11,0:0:11:0,33,118:0:447:11	0/0:64,0:0:64:0,193,645:0:2563:64	0/0:177,0:0:177:0,533,1847:0:7091:177	0/0:122,0:0:122:0,367,1256:0:4952:122	0/0:67,0:0:67:0,202,621:0:2695:67	0/0:18,0:0:18:0,54,229:0:711:18	0/0:66,0:0:66:0,199,740:0:2678:66	0/0:45,0:0:45:0,135,437:0:1806:45	0/0:51,0:0:51:0,154,446:0:2051:51	0/0:4,0:0:4:0,12,31:0:164:4	0/0:18,0:0:18:0,54,340:0:730:18	0/0:23,0:0:23:0,69,309:0:889:23	0/0:117,0:0:117:0,352,1308:0:4676:117	0/0:72,0:0:72:0,217,755:0:2915:72	0/0:36,0:0:36:0,108,399:0:1437:36	0/1:3,2:2:5:16,0,16:82:123:3	1/1:0,11:11:11:87,33,0:443:0:0	0/0:26,0:0:26:0,78,367:0:1038:26	0/0:23,0:0:23:0,69,213:0:939:23	0/0:6,3:3:9:0,4,110:119:242:6	0/0:50,0:0:50:0,151,605:0:1999:50	0/0:127,0:0:127:0,382,1246:0:5053:127	0/0:45,0:0:45:0,135,530:0:1807:45	0/0:43,0:0:43:0,129,434:0:1716:43	0/0:23,0:0:23:0,69,317:0:908:23	0/0:42,0:0:42:0,126,405:0:1683:42	0/0:108,0:0:108:0,325,1037:0:4340:108	0/0:2,0:0:2:0,6,37:0:73:2	0/1:38,20:20:58:31,0,355:816:1546:38	0/0:4,0:0:4:0,12,70:0:155:4	0/0:140,0:0:140:0,421,1533:0:5641:140	0/0:35,0:0:35:0,105,398:0:1412:35	0/0:55,0:0:55:0,166,446:0:2239:55	0/0:23,0:0:23:0,69,288:0:875:23	./.:.:.:.:.:.:.:.	0/0:40,2:2:42:0,102,355:82:1631:40	0/0:14,0:0:14:0,42,141:0:566:14	0/0:71,0:0:71:0,214,641:0:2811:71	0/0:18,0:0:18:0,54,157:0:698:18	0/0:27,0:0:27:0,81,326:0:1053:27	0/0:8,3:3:11:0,14,98:123:307:8	0/0:29,0:0:29:0,87,256:0:1166:29	0/0:12,0:0:12:0,36,163:0:483:12	0/0:29,0:0:29:0,87,247:0:1176:29	0/0:91,0:0:91:0,274,815:0:3594:91	0/0:25,0:0:25:0,75,238:0:1021:25	0/0:116,0:0:116:0,349,1085:0:4662:116	0/1:13,13:13:26:58,0,56:529:492:13	0/0:44,0:0:44:0,132,345:0:1800:44	0/0:40,0:0:40:0,120,416:0:1640:40	0/0:37,0:0:37:0,111,405:0:1505:37	./.:.:.:.:.:.:.:.	0/0:17,0:0:17:0,51,365:0:656:17
29377419	1569243	29377419_1569243	T	C	56920.5	.	AB=0.351935;ABP=1060.81;AC=27;AF=0.116171;AN=220;AO=3142;CIGAR=1X;DP=154458;DPB=61186;DPRA=0.774495;EPP=142.96;EPPR=3829.96;GTI=190;LEN=1;MEANALT=1.00853;MQM=16.3822;MQMR=11.3463;NS=2112;NUMALT=1;ODDS=0.0232988;PAIRED=0.596117;PAIREDR=0.872261;PAO=0;PQA=0;PQR=0;PRO=0;PROBE=Intergenic|RAPIDGENOMICS_3404_03997;QA=123513;QR=2246800;RO=55950;RPL=1271;RPP=251.81;RPPR=8626.37;RPR=1871;RUN=1;SAF=1867;SAP=245.22;SAR=1275;SRF=31064;SRP=1484.33;SRR=24886;TYPE=snp;technology.illumina=1	GT:AD:AO:DP:PL:QA:QR:RO	0/0:29,0:0:29:0,87,318:0:1147:29	0/0:26,0:0:26:0,78,257:0:1049:26	0/0:14,0:0:14:0,42,91:0:538:14	0/0:47,9:9:56:0,54,321:365:1923:47	0/0:33,0:0:33:0,99,415:0:1340:33	0/0:54,0:0:54:0,163,573:0:2188:54	0/0:21,0:0:21:0,63,517:0:845:21	0/0:7,0:0:7:0,21,43:0:287:7	0/0:60,13:13:73:0,90,463:512:2443:60	0/0:84,0:0:84:0,253,835:0:3352:84	0/0:8,0:0:8:0,24,74:0:324:8	0/0:23,0:0:23:0,69,292:0:916:23	0/0:82,0:0:82:0,247,960:0:3281:82	0/0:30,0:0:30:0,90,242:0:1208:30	0/0:61,0:0:61:0,184,645:0:2447:61	0/0:92,0:0:92:0,277,840:0:3679:92	0/0:11,0:0:11:0,33,207:0:443:11	0/1:19,14:14:33:102,0,126:561:762:19	0/0:54,0:0:54:0,163,443:0:2197:54	0/0:49,0:0:49:0,148,486:0:1961:49	0/0:34,0:0:34:0,102,359:0:1355:34	0/0:51,0:0:51:0,154,609:0:2074:51	0/1:9,5:5:14:24,0,27:201:343:9	0/0:50,0:0:50:0,151,426:0:2022:50	0/0:33,0:0:33:0,99,361:0:1322:33	0/1:37,10:10:47:41,0,694:392:1487:37	0/0:95,0:0:95:0,286,973:0:3826:95	0/0:27,0:0:27:0,81,306:0:1085:27	0/0:82,0:0:82:0,247,825:0:3315:82	0/0:36,3:3:39:0,76,367:119:1422:36	0/0:10,0:0:10:0,30,122:0:410:10	0/1:15,26:26:41:57,0,33:1050:607:15	0/0:82,0:0:82:0,247,665:0:3299:82	0/0:24,0:0:24:0,72,244:0:967:24	0/0:30,3:3:33:0,77,343:123:1188:30	0/0:28,0:0:28:0,84,321:0:1110:28	0/0:16,0:0:16:0,48,147:0:643:16	0/1:26,18:18:44:141,0,199:725:1048:26	0/0:36,0:0:36:0,108,375:0:1454:36	1/1:6,9:9:15:98,8,0:361:246:6	0/0:49,0:0:49:0,148,424:0:1976:49	0/0:41,8:8:49:0,66,268:316:1639:41	0/0:82,21:21:103:0,116,512:861:3307:82	0/0:19,2:2:21:0,33,121:82:779:19	1/1:0,12:12:12:118,36,0:480:0:0	0/0:25,1:1:26:0,58,273:22:1021:25	0/0:93,0:0:93:0,280,860:0:3686:93	0/0:84,0:0:84:0,253,773:0:3383:84	0/0:39,0:0:39:0,117,787:0:1534:39	0/0:26,0:0:26:0,78,244:0:1044:26	0/0:3,0:0:3:0,9,47:0:123:3	0/0:26,0:0:26:0,78,337:0:1038:26	0/0:44,0:0:44:0,132,362:0:1751:44	0/0:25,0:0:25:0,75,419:0:999:25	0/1:48,12:12:60:33,0,251:474:1933:48	0/1:27,13:13:40:27,0,147:516:1091:27	0/0:33,0:0:33:0,99,360:0:1328:33	0/0:38,0:0:38:0,114,447:0:1466:38	0/0:20,0:0:20:0,60,230:0:816:20	1/1:3,8:8:11:72,10,0:328:123:3	0/0:65,0:0:65:0,196,653:0:2623:65	0/0:183,0:0:183:0,551,1886:0:7352:183	0/0:123,0:0:123:0,370,1257:0:4972:123	0/0:72,0:0:72:0,217,676:0:2867:72	0/0:17,0:0:17:0,51,220:0:666:17	0/0:66,0:0:66:0,199,761:0:2673:66	0/0:47,0:0:47:0,141,466:0:1871:47	0/0:52,0:0:52:0,157,454:0:2076:52	0/0:4,0:0:4:0,12,31:0:164:4	0/0:18,0:0:18:0,54,331:0:715:18	1/1:0,22:22:22:293,66,0:876:0:0	0/0:116,0:0:116:0,349,1299:0:4686:116	0/0:59,15:15:74:0,22,374:585:2366:59	0/1:23,11:11:34:88,0,89:435:939:23	0/0:5,0:0:5:0,15,60:0:201:5	0/0:11,0:0:11:0,33,87:0:447:11	0/1:13,13:13:26:101,0,117:524:521:13	0/0:24,0:0:24:0,72,244:0:971:24	1/1:3,6:6:9:109,4,0:233:123:3	0/0:50,0:0:50:0,151,601:0:1982:50	0/0:125,0:0:125:0,376,1231:0:4995:125	0/1:32,14:14:46:51,0,217:570:1269:32	0/0:48,0:0:48:0,144,491:0:1907:48	0/0:21,2:2:23:0,52,283:82:839:21	0/0:41,0:0:41:0,123,402:0:1663:41	0/0:114,0:0:114:0,343,1101:0:4547:114	0/0:2,0:0:2:0,6,33:0:68:2	0/1:20,36:36:56:309,0,36:1446:807:20	1/1:0,4:4:4:70,12,0:155:0:0	0/0:144,0:0:144:0,433,1568:0:5808:144	0/0:35,0:0:35:0,105,427:0:1413:35	0/0:54,0:0:54:0,163,432:0:2179:54	0/0:21,2:2:23:0,20,193:59:823:21	./.:.:.:.:.:.:.:.	0/0:43,0:0:43:0,129,411:0:1759:43	0/1:5,9:9:14:33,0,25:346:205:5	0/0:71,0:0:71:0,214,639:0:2797:71	0/0:16,0:0:16:0,48,152:0:652:16	0/0:27,0:0:27:0,81,334:0:1090:27	0/0:11,0:0:11:0,33,137:0:451:11	0/0:29,0:0:29:0,87,257:0:1181:29	0/0:9,3:3:12:0,3,97:123:356:9	0/0:29,0:0:29:0,87,247:0:1175:29	0/0:94,0:0:94:0,283,838:0:3768:94	0/0:20,3:3:23:0,44,163:123:802:20	0/0:118,0:0:118:0,355,1109:0:4791:118	0/1:13,12:12:25:42,0,60:469:524:13	0/0:45,0:0:45:0,135,354:0:1827:45	0/0:40,0:0:40:0,120,416:0:1632:40	0/1:18,19:19:37:108,0,74:766:730:18	./.:.:.:.:.:.:.:.	0/1:9,8:8:17:113,0,156:315:369:9
29377420	2388040	29377420_2388040	G	C	223166	.	AB=0.488202;ABP=22.8395;AC=81;AF=0.386307;AN=218;AO=16992;CIGAR=1X;DP=172702;DPB=64003;DPRA=0.996092;EPP=713.565;EPPR=218.672;GTI=131;LEN=1;MEANALT=1.00699;MQM=12.8516;MQMR=11.2698;NS=2112;NUMALT=1;ODDS=0.0130212;PAIRED=0.858757;PAIREDR=0.907488;PAO=0;PQA=0;PQR=0;PRO=0;PROBE=SNP|RAPIDGENOMICS_3404_23007;QA=670551;QR=1737237;RO=43562;RPL=6085;RPP=2974.43;RPPR=19478.3;RPR=10907;RUN=1;SAF=13402;SAP=12306.4;SAR=3590;SRF=32639;SRP=23510.5;SRR=10923;TYPE=snp;technology.illumina=1	GT:AD:AO:DP:PL:QA:QR:RO	0/1:21,17:17:38:65,0,89:697:840:21	0/1:11,15:15:26:92,0,16:557:438:11	1/1:0,15:15:15:228,45,0:561:0:0	0/0:63,0:0:63:0,190,674:0:2508:63	0/1:9,6:6:15:1,0,96:242:351:9	1/1:0,85:85:85:811,256,0:3387:0:0	0/0:5,3:3:8:0,3,101:123:197:5	0/0:2,0:0:2:0,6,64:0:82:2	1/1:0,44:44:44:415,132,0:1787:0:0	0/0:66,0:0:66:0,199,715:0:2656:66	0/1:6,9:9:15:47,0,1:335:246:6	0/0:39,0:0:39:0,117,457:0:1545:39	0/0:22,8:8:30:0,2,206:328:879:22	1/1:0,13:13:13:140,39,0:529:0:0	1/1:6,43:43:49:331,93,0:1737:242:6	0/1:58,60:60:118:159,0,249:2397:2305:58	0/1:12,8:8:20:148,0,163:315:484:12	1/1:0,23:23:23:178,69,0:915:0:0	0/0:73,0:0:73:0,220,809:0:2912:73	0/0:84,0:0:84:0,253,840:0:3369:84	1/1:0,100:100:100:975,301,0:3997:0:0	0/0:34,14:14:48:0,29,213:566:1382:34	0/0:33,0:0:33:0,99,367:0:1333:33	0/0:51,0:0:51:0,154,511:0:1976:51	0/0:10,0:0:10:0,30,114:0:406:10	0/0:56,0:0:56:0,169,1076:0:2198:56	0/0:58,23:23:81:0,16,507:922:2337:58	0/0:90,0:0:90:0,271,856:0:3635:90	0/1:39,23:23:62:34,0,277:922:1540:39	0/1:17,28:28:45:131,0,28:1100:674:17	0/1:14,13:13:27:23,0,70:529:560:14	0/1:28,21:21:49:148,0,157:848:1130:28	0/0:83,0:0:83:0,250,800:0:3302:83	0/0:21,0:0:21:0,63,185:0:849:21	0/0:29,0:0:29:0,87,298:0:1177:29	./.:.:.:.:.:.:.:.	1/1:4,46:46:50:458,115,0:1824:160:4	1/1:0,39:39:39:480,117,0:1551:0:0	0/1:9,16:16:25:75,0,3:644:346:9	0/1:33,30:30:63:119,0,94:1185:1313:33	0/0:55,0:0:55:0,166,572:0:2194:55	0/0:62,0:0:62:0,187,632:0:2460:62	0/0:90,0:0:90:0,271,912:0:3552:90	1/1:0,15:15:15:146,45,0:607:0:0	0/0:43,0:0:43:0,129,504:0:1746:43	1/1:4,9:9:13:53,5,0:355:164:4	0/1:19,25:25:44:108,0,58:985:760:19	0/0:74,0:0:74:0,223,686:0:2967:74	0/1:21,18:18:39:224,0,333:710:817:21	0/0:41,0:0:41:0,123,362:0:1642:41	./.:.:.:.:.:.:.:.	0/1:41,15:15:56:20,0,251:601:1613:41	0/0:76,0:0:76:0,229,1072:0:3056:76	0/1:30,18:18:48:113,0,262:696:1153:30	0/0:55,0:0:55:0,166,577:0:2207:55	0/1:33,41:41:74:176,0,85:1660:1322:33	0/1:6,18:18:24:86,0,44:709:242:6	0/0:30,0:0:30:0,90,384:0:1199:30	0/0:35,0:0:35:0,105,409:0:1381:35	0/0:28,0:0:28:0,84,250:0:1107:28	0/0:43,0:0:43:0,129,459:0:1736:43	0/0:148,0:0:148:0,446,1537:0:5885:148	0/1:26,33:33:59:151,0,71:1341:1044:26	0/1:34,36:36:70:141,0,181:1447:1359:34	0/0:23,0:0:23:0,69,261:0:913:23	1/1:12,26:26:38:196,4,0:1040:470:12	0/0:24,0:0:24:0,72,206:0:980:24	0/0:48,0:0:48:0,144,481:0:1948:48	./.:.:.:.:.:.:.:.	0/1:5,12:12:17:182,0,70:478:205:5	0/1:40,27:27:67:53,0,284:1068:1613:40	1/1:0,51:51:51:475,154,0:2036:0:0	1/1:0,105:105:105:1079,316,0:4212:0:0	0/1:38,45:45:83:175,0,101:1793:1505:38	0/0:2,0:0:2:0,6,17:0:78:2	0/0:41,0:0:41:0,123,434:0:1587:41	1/1:0,7:7:7:96,21,0:279:0:0	0/1:20,10:10:30:18,0,76:388:776:20	1/1:0,16:16:16:256,48,0:644:0:0	0/0:57,0:0:57:0,172,478:0:2309:57	1/1:0,78:78:78:865,235,0:3168:0:0	1/1:25,48:48:73:274,24,0:1921:990:25	0/0:49,1:1:50:0,138,414:41:1988:49	0/1:25,38:38:63:176,0,114:1545:998:25	0/1:13,9:9:22:12,0,84:369:510:13	0/0:112,0:0:112:0,337,1168:0:4518:112	1/1:0,6:6:6:46,18,0:238:0:0	0/1:57,37:37:94:79,0,207:1501:2269:57	0/0:28,0:0:28:0,84,320:0:1114:28	0/0:62,0:0:62:0,187,684:0:2483:62	0/1:12,3:3:15:5,0,61:105:442:12	0/1:35,42:42:77:129,0,72:1689:1423:35	0/0:45,0:0:45:0,135,399:0:1793:45	0/1:7,3:3:10:12,0,49:123:287:7	0/0:56,0:0:56:0,169,666:0:2248:56	0/1:28,15:15:43:14,0,182:592:1130:28	0/0:72,0:0:72:0,217,677:0:2809:72	0/1:10,9:9:19:10,0,26:365:392:10	0/0:16,0:0:16:0,48,122:0:647:16	0/0:14,0:0:14:0,42,151:0:552:14	0/1:10,19:19:29:91,0,8:763:391:10	0/1:5,5:5:10:19,0,56:205:205:5	1/1:0,40:40:40:476,120,0:1610:0:0	0/0:38,0:0:38:0,114,342:0:1473:38	0/1:21,25:25:46:174,0,59:994:844:21	0/1:70,38:38:108:169,0,414:1503:2723:70	0/1:23,28:28:51:103,0,62:1136:912:23	0/1:11,14:14:25:107,0,54:561:447:11	0/0:25,0:0:25:0,75,284:0:990:25	0/1:16,14:14:30:92,0,56:547:638:16	0/0:10,0:0:10:0,30,132:0:410:10	1/1:0,26:26:26:435,78,0:1017:0:0
29377420	2388215	29377420_2388215	T	C	261984	.	AB=0.493658;ABP=9.70289;AC=86;AF=0.39195;AN=224;AO=19899;CIGAR=1X;DP=204853;DPB=82131;DPRA=1.03035;EPP=1352.81;EPPR=1252.17;GTI=110;LEN=1;MEANALT=1.00601;MQM=12.3006;MQMR=10.9716;NS=2112;NUMALT=1;ODDS=0.00200018;PAIRED=0.8713;PAIREDR=0.893468;PAO=0;PQA=0;PQR=0;PRO=0;PROBE=SNP|RAPIDGENOMICS_3404_23007;QA=775139;QR=2146705;RO=54885;RPL=13290;RPP=4873.87;RPPR=22873.6;RPR=6609;RUN=1;SAF=6057;SAP=6616.65;SAR=13842;SRF=17421;SRP=15896.8;SRR=37464;TYPE=snp;technology.illumina=1	GT:AD:AO:DP:PL:QA:QR:RO	0/1:14,13:13:27:33,0,51:502:543:14	0/1:16,21:21:37:83,0,177:826:612:16	1/1:0,11:11:11:101,33,0:447:0:0	0/0:107,0:0:107:0,322,1014:0:4209:107	0/1:13,13:13:26:62,0,98:469:497:13	1/1:0,100:100:100:954,301,0:3997:0:0	0/1:11,6:6:17:107,0,210:214:420:11	1/1:1,17:17:18:119,20,0:657:41:1	1/1:0,81:81:81:705,244,0:3133:0:0	0/0:72,0:0:72:0,217,735:0:2776:72	0/1:5,5:5:10:20,0,16:201:182:5	0/0:91,0:0:91:0,274,888:0:3504:91	0/1:24,13:13:37:60,0,115:510:940:24	1/1:0,39:39:39:345,117,0:1514:0:0	0/1:35,48:48:83:251,0,94:1867:1353:35	0/1:100,63:63:163:83,0,634:2484:3866:100	0/1:14,15:15:29:259,0,186:583:543:14	1/1:0,92:92:92:963,277,0:3607:0:0	0/0:97,0:0:97:0,292,974:0:3780:97	0/0:60,0:0:60:0,181,544:0:2260:60	1/1:0,99:99:99:904,298,0:3903:0:0	0/1:42,55:55:97:185,0,120:2163:1599:42	0/0:29,0:0:29:0,87,252:0:1176:29	0/0:51,0:0:51:0,154,491:0:2011:51	0/0:35,0:0:35:0,105,292:0:1364:35	0/0:56,0:0:56:0,169,847:0:2139:56	0/1:38,61:61:99:307,0,99:2386:1520:38	0/0:82,0:0:82:0,247,725:0:3220:82	0/1:45,40:40:85:64,0,218:1552:1824:45	0/1:40,25:25:65:40,0,146:994:1520:40	0/1:14,13:13:27:59,0,47:505:549:14	0/1:23,19:19:42:92,0,104:727:925:23	0/0:235,0:0:235:0,707,2101:0:9198:235	0/0:27,0:0:27:0,81,328:0:1040:27	0/0:32,0:0:32:0,96,352:0:1254:32	0/0:11,0:0:11:0,33,167:0:420:11	1/1:5,29:29:34:269,43,0:1140:165:5	1/1:0,32:32:32:330,96,0:1288:0:0	0/1:14,14:14:28:28,0,19:557:557:14	0/1:30,38:38:68:192,0,60:1488:1138:30	0/0:64,0:0:64:0,193,531:0:2489:64	0/0:69,0:0:69:0,208,586:0:2697:69	0/0:149,0:0:149:0,449,1480:0:5753:149	1/1:0,17:17:17:266,51,0:665:0:0	0/0:83,0:0:83:0,250,875:0:3248:83	0/1:20,17:17:37:169,0,228:697:762:20	1/1:26,80:80:106:461,93,0:3089:1017:26	0/0:84,0:0:84:0,253,740:0:3320:84	0/1:22,12:12:34:102,0,433:466:859:22	0/0:99,0:0:99:0,298,884:0:3802:99	1/1:0,4:4:4:30,12,0:164:0:0	0/1:32,15:15:47:79,0,128:583:1251:32	0/0:106,0:0:106:0,319,1037:0:4129:106	0/1:20,32:32:52:301,0,39:1238:789:20	0/0:82,0:0:82:0,247,1014:0:3149:82	0/1:61,39:39:100:13,0,197:1556:2388:61	0/1:16,20:20:36:70,0,149:763:614:16	0/0:34,0:0:34:0,102,402:0:1310:34	0/0:44,0:0:44:0,132,418:0:1690:44	0/0:28,0:0:28:0,84,271:0:1077:28	0/0:39,0:0:39:0,117,348:0:1552:39	0/0:188,0:0:188:0,566,1700:0:7420:188	0/1:37,73:73:110:335,0,19:2912:1483:37	0/0:63,23:23:86:0,48,361:895:2449:63	0/0:35,0:0:35:0,105,332:0:1375:35	0/1:15,23:23:38:80,0,22:900:594:15	0/0:30,0:0:30:0,90,296:0:1210:30	0/0:67,0:0:67:0,202,604:0:2654:67	0/0:4,0:0:4:0,12,68:0:132:4	0/1:14,8:8:22:70,0,271:320:518:14	0/1:28,61:61:89:272,0,19:2404:1126:28	1/1:0,78:78:78:779,235,0:3088:0:0	1/1:0,115:115:115:1087,346,0:4587:0:0	0/1:32,35:35:67:165,0,169:1383:1212:32	0/0:2,0:0:2:0,6,34:0:68:2	0/0:37,0:0:37:0,111,378:0:1471:37	1/1:0,9:9:9:173,27,0:365:0:0	0/1:15,10:10:25:20,0,78:397:597:15	1/1:0,24:24:24:350,72,0:966:0:0	0/0:44,0:0:44:0,132,405:0:1709:44	1/1:0,167:167:167:1528,503,0:6612:0:0	0/1:27,39:39:66:179,0,78:1534:1066:27	0/0:34,0:0:34:0,102,289:0:1338:34	0/1:56,39:39:95:47,0,319:1545:2237:56	0/1:14,15:15:29:122,0,91:615:520:14	0/0:105,0:0:105:0,316,970:0:4163:105	1/1:0,17:17:17:146,51,0:662:0:0	0/1:38,38:38:76:175,0,132:1477:1503:38	0/0:24,0:0:24:0,72,346:0:909:24	0/0:125,0:0:125:0,376,1042:0:4885:125	0/1:23,24:24:47:81,0,100:962:918:23	0/1:31,39:39:70:141,0,74:1571:1218:31	0/0:63,1:1:64:0,186,591:41:2479:63	0/0:17,5:5:22:0,26,133:205:662:17	0/0:67,0:0:67:0,202,638:0:2572:67	0/1:31,39:39:70:122,0,92:1561:1176:31	0/0:78,0:0:78:0,235,805:0:3050:78	1/1:2,8:8:10:39,9,0:292:82:2	0/0:37,0:0:37:0,111,354:0:1410:37	0/0:34,0:0:34:0,102,366:0:1337:34	0/1:14,6:6:20:11,0,110:215:521:14	1/1:4,26:26:30:210,40,0:1050:151:4	1/1:0,31:31:31:312,93,0:1250:0:0	0/0:92,0:0:92:0,277,959:0:3525:92	0/1:16,16:16:32:114,0,73:634:626:16	0/1:69,36:36:105:106,0,311:1409:2734:69	0/0:44,18:18:62:0,29,221:730:1659:44	0/1:8,17:17:25:117,0,34:665:320:8	0/0:40,0:0:40:0,120,364:0:1556:40	1/1:23,52:52:75:332,5,0:2024:835:23	0/0:14,6:6:20:0,16,77:237:532:14	1/1:0,31:31:31:614,93,0:1187:0:0
29377420	5231973	29377420_5231973	A	C	272257	.	AB=0.477368;ABP=79.6772;AC=100;AF=0.433437;AN=224;AO=18389;CIGAR=1X;DP=180390;DPB=77247;DPRA=0.998638;EPP=322.552;EPPR=983.62;GTI=41;LEN=1;MEANALT=1.00539;MQM=12.9322;MQMR=11.0803;NS=2112;NUMALT=1;ODDS=0.0161503;PAIRED=0.860569;PAIREDR=0.892332;PAO=0;PQA=0;PQR=0;PRO=0;PROBE=SNP|RAPIDGENOMICS_3404_05525;QA=717553;QR=1911813;RO=48046;RPL=10288;RPP=567.809;RPPR=610.42;RPR=8101;RUN=1;SAF=8552;SAP=197.996;SAR=9837;SRF=23938;SRP=4.31646;SRR=24108;TYPE=snp;technology.illumina=1	GT:AD:AO:DP:PL:QA:QR:RO	0/1:30,46:46:76:191,0,35:1733:1197:30	0/0:21,6:6:27:0,32,180:237:826:21	1/1:0,16:16:16:147,48,0:652:0:0	0/0:103,0:0:103:0,310,1006:0:4148:103	0/1:16,10:10:26:100,0,128:359:639:16	1/1:0,48:48:48:490,144,0:1876:0:0	0/1:7,4:4:11:27,0,155:141:268:7	0/1:3,2:2:5:5,0,10:78:110:3	1/1:0,47:47:47:410,141,0:1866:0:0	0/0:93,0:0:93:0,280,929:0:3701:93	0/0:19,1:1:20:0,48,134:32:749:19	0/0:83,0:0:83:0,250,841:0:3300:83	0/1:21,30:30:51:145,0,14:1175:840:21	1/1:0,18:18:18:143,54,0:703:0:0	0/1:17,17:17:34:64,0,37:680:689:17	0/1:75,58:58:133:92,0,325:2295:3012:75	0/1:16,15:15:31:185,0,331:596:615:16	1/1:10,74:74:84:627,180,0:2875:401:10	0/0:82,0:0:82:0,247,719:0:3291:82	0/0:55,0:0:55:0,166,551:0:2145:55	1/1:0,65:65:65:672,196,0:2569:0:0	1/1:0,45:45:45:408,135,0:1772:0:0	0/1:12,24:24:36:180,0,51:955:488:12	0/0:139,44:44:183:0,69,828:1739:5530:139	0/1:13,16:16:29:58,0,38:652:517:13	0/0:51,0:0:51:0,154,1036:0:1995:51	0/1:33,54:54:87:212,0,104:2168:1325:33	0/1:48,38:38:86:91,0,178:1505:1899:48	0/1:65,35:35:100:25,0,369:1366:2552:65	0/0:43,15:15:58:0,21,236:607:1694:43	1/1:0,37:37:37:307,111,0:1466:0:0	1/1:1,28:28:29:243,54,0:1094:37:1	0/0:87,0:0:87:0,262,876:0:3496:87	1/1:0,21:21:21:243,63,0:848:0:0	0/0:40,0:0:40:0,120,352:0:1552:40	0/0:3,0:0:3:0,9,28:0:123:3	0/1:42,29:29:71:88,0,183:1101:1669:42	1/1:0,56:56:57:545,169,0:2205:0:0	0/1:24,16:16:40:59,0,76:626:960:24	1/1:0,70:70:70:734,211,0:2809:0:0	0/0:74,0:0:74:0,223,627:0:2963:74	0/0:83,0:0:83:0,250,801:0:3282:83	0/0:105,0:0:105:0,316,1107:0:4116:105	1/1:0,18:18:18:147,54,0:734:0:0	0/0:86,0:0:86:0,259,731:0:3391:86	0/1:7,5:5:12:25,0,22:193:287:7	0/0:31,15:15:46:0,6,214:607:1227:31	0/0:96,0:0:96:0,289,1061:0:3835:96	1/1:0,34:34:35:577,102,0:1297:0:0	0/0:87,0:0:88:0,262,752:0:3416:87	0/0:3,0:0:3:0,9,22:0:123:3	0/1:26,29:29:55:179,0,110:1149:1001:26	0/0:100,0:0:100:0,301,890:0:4016:100	0/1:21,22:22:43:160,0,68:832:816:21	0/0:85,0:0:85:0,256,747:0:3449:85	1/1:0,59:59:59:587,178,0:2331:0:0	0/1:33,35:35:68:123,0,101:1368:1323:33	1/1:8,15:15:23:78,10,0:607:319:8	0/0:42,0:0:42:0,126,493:0:1634:42	0/0:28,0:0:28:0,84,236:0:1114:28	0/0:37,0:0:37:0,111,381:0:1483:37	0/0:157,0:0:157:0,473,1428:0:6225:157	0/1:38,21:21:59:31,0,176:811:1550:38	0/1:30,49:49:79:259,0,95:1940:1181:30	0/0:38,0:0:38:0,114,400:0:1503:38	0/1:29,43:43:72:204,0,51:1687:1172:29	0/0:15,0:0:15:0,45,184:0:607:15	0/1:22,34:34:56:179,0,38:1356:849:22	1/1:0,1:1:1:32,3,0:41:0:0	0/1:7,15:15:22:304,0,57:597:275:7	0/1:34,53:53:87:233,0,30:2100:1358:34	1/1:3,43:43:46:337,110,0:1726:115:3	1/1:0,138:138:138:1269,415,0:5439:0:0	1/1:0,41:41:41:440,123,0:1585:0:0	0/1:5,7:7:12:21,0,7:283:205:5	0/0:32,0:0:32:0,96,282:0:1278:32	1/1:0,10:10:10:78,30,0:406:0:0	0/1:10,13:13:23:66,0,25:507:401:10	1/1:0,23:23:23:323,69,0:903:0:0	0/0:49,0:0:49:0,148,456:0:1918:49	1/1:0,106:106:106:1165,319,0:4191:0:0	0/0:24,5:5:29:0,38,149:205:957:24	0/0:22,0:0:22:0,66,185:0:867:22	0/1:29,52:52:81:289,0,82:2036:1148:29	0/1:44,32:32:76:144,0,283:1268:1740:44	0/1:64,65:65:129:219,0,198:2578:2547:64	1/1:0,12:12:12:145,36,0:471:0:0	0/1:37,63:63:100:226,0,124:2557:1500:37	0/1:11,8:8:19:34,0,75:291:434:11	0/1:52,54:54:106:214,0,182:2152:2054:52	0/0:24,12:12:36:0,13,119:474:935:24	0/1:43,16:16:59:10,0,229:581:1704:43	0/1:20,29:29:49:109,0,47:1145:790:20	0/0:8,4:4:12:0,3,53:164:315:8	0/0:54,0:0:54:0,163,554:0:2149:54	1/1:3,49:49:52:410,134,0:1946:119:3	0/0:87,0:0:87:0,262,764:0:3494:87	0/1:6,8:8:14:47,0,40:319:242:6	0/0:21,0:0:21:0,63,216:0:845:21	0/0:22,0:0:22:0,66,168:0:843:22	0/1:5,8:8:13:74,0,21:324:205:5	1/1:10,22:22:32:114,8,0:889:393:10	1/1:2,31:31:33:333,67,0:1172:74:2	0/0:32,0:0:32:0,96,309:0:1292:32	0/1:22,32:32:54:144,0,160:1280:888:22	0/0:95,39:39:134:0,70,502:1570:3838:95	1/1:17,25:25:42:137,1,0:992:681:17	0/0:25,8:8:33:0,24,166:315:976:25	0/1:7,3:3:10:2,0,33:123:279:7	0/1:30,23:23:53:47,0,175:897:1155:30	1/1:0,4:4:4:61,12,0:160:0:0	1/1:0,27:27:27:570,81,0:1027:0:0
29377421	3570652	29377421_3570652	G	C	967401	.	AB=0.48479;ABP=17.6086;AC=195;AF=0.905263;AN=224;AO=45766;CIGAR=1X;DP=229723;DPB=106439;DPRA=0.797132;EPP=1240.02;EPPR=190.314;GTI=29;LEN=1;MEANALT=1.01259;MQM=13.3915;MQMR=11.5984;NS=2112;NUMALT=1;ODDS=0.124553;PAIRED=0.84176;PAIREDR=0.862025;PAO=0;PQA=0;PQR=0;PRO=0;PROBE=SNP|RAPIDGENOMICS_3404_04190;QA=1823856;QR=317057;RO=7929;RPL=23484;RPP=71.5623;RPPR=3.18147;RPR=22282;RUN=1;SAF=23440;SAP=61.8922;SAR=22326;SRF=3865;SRP=13.8556;SRR=4064;TYPE=snp;technology.illumina=1	GT:AD:AO:DP:PL:QA:QR:RO	1/1:0,43:43:43:399,129,0:1730:0:0	1/1:0,44:44:44:386,132,0:1768:0:0	0/1:6,13:13:19:71,0,22:533:242:6	1/1:0,162:162:162:1633,488,0:6488:0:0	0/1:9,10:10:19:107,0,148:393:357:9	1/1:0,76:76:76:709,229,0:3078:0:0	1/1:0,15:15:15:389,45,0:599:0:0	1/1:0,26:26:26:241,78,0:1049:0:0	1/1:0,52:52:52:547,157,0:2099:0:0	1/1:0,122:122:122:1235,367,0:4921:0:0	0/1:6,8:8:14:46,0,16:324:246:6	0/0:71,32:32:103:0,6,377:1269:2858:71	1/1:0,56:56:56:534,169,0:2253:0:0	1/1:0,47:47:48:519,141,0:1871:0:0	1/1:0,83:83:83:870,250,0:3300:0:0	1/1:0,134:134:134:1485,403,0:5395:0:0	1/1:0,24:24:24:541,72,0:902:0:0	1/1:0,109:109:109:1116,328,0:4387:0:0	1/1:0,88:88:88:987,265,0:3491:0:0	1/1:0,64:64:64:642,193,0:2579:0:0	1/1:1,96:96:97:997,260,0:3856:41:1	1/1:0,91:91:91:848,274,0:3685:0:0	0/1:14,39:39:53:216,0,23:1532:544:14	0/0:138,36:36:174:0,198,1011:1462:5482:138	0/1:23,35:35:58:177,0,52:1399:916:23	1/1:0,61:61:61:1301,184,0:2395:0:0	0/1:25,45:45:70:239,0,32:1824:1017:25	1/1:0,138:138:138:1291,415,0:5480:0:0	1/1:0,120:120:120:1131,361,0:4837:0:0	1/1:0,106:106:106:1043,319,0:4233:0:0	1/1:0,37:37:37:348,111,0:1491:0:0	1/1:1,32:32:33:301,90,0:1304:37:1	1/1:0,170:170:170:1698,512,0:6854:0:0	1/1:0,29:29:29:246,87,0:1181:0:0	1/1:0,46:46:46:475,138,0:1864:0:0	0/1:18,19:19:37:39,0,85:779:707:18	1/1:0,64:64:64:730,193,0:2539:0:0	0/1:33,40:40:73:175,0,78:1623:1345:33	1/1:0,70:70:70:716,211,0:2766:0:0	1/1:0,154:154:154:1413,464,0:6249:0:0	1/1:0,53:53:53:522,160,0:2133:0:0	1/1:0,97:97:98:978,292,0:3883:0:0	1/1:0,182:182:182:1670,548,0:7362:0:0	1/1:0,20:20:20:208,60,0:803:0:0	1/1:0,108:108:108:1192,325,0:4360:0:0	1/1:0,13:13:13:125,39,0:510:0:0	0/1:32,64:64:96:316,0,51:2591:1294:32	1/1:0,95:95:95:848,286,0:3821:0:0	1/1:0,45:45:45:992,135,0:1774:0:0	1/1:3,68:68:71:618,181,0:2736:66:3	1/1:0,13:13:13:110,39,0:529:0:0	1/1:0,111:111:111:1283,334,0:4459:0:0	1/1:0,126:126:126:1251,379,0:5073:0:0	1/1:0,42:42:42:685,126,0:1651:0:0	1/1:0,75:75:75:782,226,0:2981:0:0	0/1:28,24:24:52:95,0,194:972:1112:28	1/1:0,46:46:46:404,138,0:1847:0:0	0/1:29,17:17:46:74,0,150:693:1154:29	1/1:0,59:59:59:629,178,0:2331:0:0	1/1:0,64:64:64:576,193,0:2598:0:0	1/1:0,71:71:71:688,214,0:2890:0:0	1/1:0,202:202:202:2025,608,0:8056:0:0	0/1:64,43:43:107:94,0,310:1747:2547:64	0/1:20,30:30:50:196,0,61:1209:806:20	1/1:0,32:32:32:330,96,0:1287:0:0	1/1:0,59:59:59:604,178,0:2384:0:0	1/1:0,45:45:45:486,135,0:1829:0:0	0/0:46,13:13:59:0,69,417:525:1860:46	1/1:0,22:22:22:202,66,0:889:0:0	0/1:6,12:12:18:221,0,133:475:238:6	1/1:0,106:106:106:1071,319,0:4200:0:0	1/1:0,64:64:64:617,193,0:2607:0:0	0/1:80,90:90:170:625,0,430:3644:3232:80	1/1:0,79:79:80:883,238,0:3211:0:0	1/1:0,6:6:6:88,18,0:242:0:0	1/1:0,30:30:30:262,90,0:1199:0:0	1/1:0,16:16:16:188,48,0:621:0:0	1/1:0,46:46:46:500,138,0:1816:0:0	1/1:0,35:35:35:361,105,0:1414:0:0	1/1:0,89:89:89:915,268,0:3580:0:0	1/1:0,187:187:189:1932,563,0:7471:0:0	0/1:22,30:30:52:223,0,33:1204:886:22	1/1:0,66:66:66:620,199,0:2673:0:0	1/1:0,112:112:113:1145,337,0:4461:0:0	1/1:0,83:83:83:794,250,0:3284:0:0	1/1:0,116:116:116:1207,349,0:4691:0:0	0/0:16,6:6:22:0,16,213:242:652:16	1/1:0,137:137:137:1316,412,0:5520:0:0	1/1:0,27:27:27:408,81,0:1070:0:0	1/1:0,114:114:114:1189,343,0:4580:0:0	1/1:0,65:65:65:657,196,0:2598:0:0	0/1:40,53:53:93:347,0,129:2134:1628:40	0/1:31,15:15:46:15,0,173:615:1263:31	1/1:0,20:20:20:197,60,0:785:0:0	0/1:54,39:39:93:128,0,195:1549:2179:54	1/1:0,48:48:48:475,144,0:1929:0:0	1/1:0,122:122:122:1158,367,0:4895:0:0	1/1:0,20:20:20:197,60,0:795:0:0	1/1:0,35:35:35:439,105,0:1422:0:0	1/1:0,52:52:52:569,157,0:2096:0:0	1/1:0,45:45:45:413,135,0:1833:0:0	1/1:0,35:35:35:390,105,0:1394:0:0	1/1:14,47:47:61:381,67,0:1861:562:14	1/1:0,75:75:75:660,226,0:2977:0:0	1/1:0,41:41:41:388,123,0:1613:0:0	1/1:0,205:205:205:2016,617,0:8183:0:0	1/1:0,60:60:60:602,181,0:2389:0:0	1/1:0,31:31:31:370,93,0:1221:0:0	0/0:16,9:9:25:0,1,91:346:634:16	1/1:0,91:91:91:906,274,0:3670:0:0	1/1:0,24:24:24:319,72,0:954:0:0	1/1:0,27:27:27:534,81,0:1060:0:0
29377421	4269038	29377421_4269038	A	G	171209	.	AB=0.491272;ABP=9.68195;AC=96;AF=0.412384;AN=218;AO=11423;CIGAR=1X;DP=108665;DPB=41616;DPRA=1.06102;EPP=33.8837;EPPR=640.142;GTI=106;LEN=1;MEANALT=1.02099;MQM=12.9603;MQMR=11.1091;NS=2112;NUMALT=1;ODDS=0.00854474;PAIRED=0.865447;PAIREDR=0.901089;PAO=0;PQA=0;PQR=0;PRO=0;PROBE=Intergenic|RAPIDGENOMICS_3404_04192;QA=448965;QR=838216;RO=20928;RPL=3369;RPP=4175.48;RPPR=10102.7;RPR=8054;RUN=1;SAF=8693;SAP=6762.34;SAR=2730;SRF=14106;SRP=5508.13;SRR=6822;TYPE=snp;technology.illumina=1	GT:AD:AO:DP:PL:QA:QR:RO	0/1:14,14:14:28:43,0,30:562:574:14	1/1:1,6:6:7:102,10,0:246:41:1	./.:.:.:.:.:.:.:.	0/1:23,17:17:40:73,0,145:684:926:23	0/0:13,0:0:13:0,39,236:0:525:13	0/0:53,0:0:53:0,160,444:0:2148:53	0/1:3,2:2:5:32,0,69:63:123:3	1/1:0,12:12:12:173,36,0:484:0:0	0/1:24,10:10:34:46,0,139:389:966:24	0/1:17,22:22:39:129,0,66:869:693:17	0/0:6,0:0:6:0,18,72:0:246:6	0/0:28,0:0:28:0,84,328:0:1131:28	1/1:8,25:25:33:136,35,0:1013:328:8	1/1:0,35:35:35:380,105,0:1405:0:0	0/1:21,12:12:33:32,0,65:484:844:21	0/0:44,0:0:44:0,132,415:0:1766:44	0/1:9,11:11:20:193,0,83:438:346:9	0/1:16,37:37:53:219,0,56:1496:639:16	1/1:4,17:17:21:116,26,0:683:164:4	0/0:38,0:0:38:0,114,301:0:1554:38	0/1:13,26:26:39:138,0,3:1017:520:13	0/1:30,30:30:60:160,0,184:1204:1198:30	0/1:16,7:7:23:22,0,106:274:648:16	0/0:12,0:0:12:0,36,104:0:447:12	0/1:5,9:9:14:71,0,2:361:201:5	0/1:18,21:21:39:308,0,249:813:713:18	0/0:50,0:0:50:0,151,501:0:2016:50	0/0:51,0:0:51:0,154,534:0:2054:51	0/1:30,22:22:52:55,0,106:877:1230:30	1/1:0,25:25:25:232,75,0:975:0:0	0/0:15,6:6:21:0,18,156:242:615:15	0/0:22,2:2:24:0,49,166:82:876:22	1/1:0,31:31:31:342,93,0:1206:0:0	0/1:4,3:3:7:4,0,14:119:160:4	0/0:13,2:2:15:0,28,110:82:511:13	1/1:7,17:17:24:129,15,0:693:270:7	1/1:1,27:27:28:251,54,0:1068:32:1	0/1:12,8:8:20:30,0,106:324:469:12	0/1:14,26:26:40:203,0,34:1049:574:14	0/0:69,0:0:69:0,208,734:0:2750:69	0/1:9,7:7:16:13,0,32:274:369:9	0/1:17,29:29:46:168,0,26:1173:689:17	0/0:56,0:0:56:0,169,624:0:2276:56	1/1:4,13:13:17:96,21,0:457:155:4	1/1:0,16:16:16:153,48,0:642:0:0	0/0:17,6:6:23:0,25,112:230:644:17	0/1:26,56:56:82:338,0,10:2227:1039:26	0/0:43,0:0:43:0,129,463:0:1742:43	1/1:0,36:36:36:808,108,0:1455:0:0	0/0:39,0:0:39:0,117,419:0:1586:39	0/0:1,0:0:1:0,3,11:0:41:1	0/0:42,0:0:42:0,126,435:0:1686:42	1/1:0,51:51:51:448,154,0:2027:0:0	0/0:43,0:0:43:0,129,558:0:1718:43	1/1:0,43:43:43:495,129,0:1741:0:0	0/1:19,11:11:30:5,0,64:443:766:19	1/1:0,22:22:22:245,66,0:846:0:0	0/0:19,0:0:19:0,57,320:0:750:19	0/1:6,8:8:14:51,0,6:324:242:6	0/1:5,12:12:17:90,0,9:483:201:5	0/0:17,0:0:17:0,51,156:0:689:17	1/1:0,92:92:92:957,277,0:3649:0:0	0/1:11,13:13:24:46,0,24:521:451:11	0/1:6,19:19:25:77,0,3:756:237:6	1/1:0,13:13:13:169,39,0:506:0:0	0/0:23,0:0:23:0,69,196:0:931:23	0/0:24,0:0:24:0,72,328:0:971:24	0/0:28,4:4:32:0,36,184:155:1140:28	0/0:1,0:0:1:0,3,9:0:37:1	0/0:14,0:0:14:0,42,353:0:570:14	0/0:51,12:12:63:0,84,352:432:2059:51	0/1:16,23:23:39:99,0,29:935:633:16	0/0:61,0:0:61:0,184,614:0:2489:61	0/0:46,0:0:46:0,138,373:0:1838:46	./.:.:.:.:.:.:.:.	0/1:20,6:6:26:29,0,140:230:789:20	1/1:0,9:9:9:116,27,0:357:0:0	1/1:8,13:13:21:124,3,0:499:311:8	0/1:9,10:10:19:155,0,28:406:352:9	0/0:50,0:0:50:0,151,473:0:2006:50	0/0:41,21:21:62:0,26,312:831:1620:41	1/1:7,21:21:28:156,11,0:817:283:7	0/0:25,11:11:36:0,2,104:405:1013:25	0/0:28,0:0:28:0,84,238:0:1140:28	1/1:0,22:22:22:251,66,0:877:0:0	0/0:38,0:0:38:0,114,364:0:1541:38	0/1:7,6:6:13:35,0,14:242:287:7	1/1:0,41:41:41:476,123,0:1632:0:0	0/1:16,9:9:25:28,0,151:347:639:16	0/1:52,23:23:75:31,0,214:899:2098:52	1/1:0,8:8:8:127,24,0:324:0:0	0/0:28,0:0:28:0,84,233:0:1123:28	0/0:26,0:0:26:0,78,243:0:1015:26	1/1:0,11:11:11:81,33,0:432:0:0	0/1:5,8:8:13:43,0,8:324:205:5	0/0:31,0:0:31:0,93,369:0:1219:31	1/1:0,28:28:28:384,84,0:1106:0:0	0/0:11,0:0:11:0,33,116:0:442:11	0/0:12,0:0:12:0,36,191:0:484:12	1/1:2,4:4:6:23,2,0:164:82:2	./.:.:.:.:.:.:.:.	1/1:0,21:21:21:238,63,0:849:0:0	1/1:2,23:23:25:274,60,0:916:82:2	1/1:4,33:33:37:376,75,0:1328:164:4	0/0:24,0:0:24:0,72,247:0:961:24	0/0:59,0:0:59:0,178,483:0:2355:59	1/1:0,21:21:21:210,63,0:827:0:0	1/1:0,16:16:16:199,48,0:636:0:0	1/1:5,12:12:17:116,13,0:446:205:5	0/0:23,7:7:30:0,32,132:283:939:23	0/0:13,0:0:13:0,39,147:0:533:13	0/0:24,0:0:24:0,72,464:0:968:24
29377421	4294586	29377421_4294586	G	A	219439	.	AB=0.475022;ABP=78.5125;AC=92;AF=0.38197;AN=224;AO=13370;CIGAR=1X;DP=159336;DPB=72170;DPRA=0.95072;EPP=500.403;EPPR=1059.77;GTI=44;LEN=1;MEANALT=1.00768;MQM=12.5578;MQMR=11.1647;NS=2112;NUMALT=1;ODDS=0.000968762;PAIRED=0.876365;PAIREDR=0.885456;PAO=0;PQA=0;PQR=0;PRO=0;PROBE=SNP|RAPIDGENOMICS_3404_04193||SNP|RAPIDGENOMICS_3404_04194;QA=527143;QR=1574485;RO=39295;RPL=6015;RPP=294.641;RPPR=576.332;RPR=7355;RUN=1;SAF=6499;SAP=25.4858;SAR=6871;SRF=19732;SRP=4.5886;SRR=19563;TYPE=snp;technology.illumina=1	GT:AD:AO:DP:PL:QA:QR:RO	0/1:23,27:27:50:84,0,166:1099:935:23	0/1:12,15:15:27:59,0,6:583:488:12	1/1:2,14:14:16:91,25,0:552:82:2	0/1:49,27:27:76:134,0,201:1062:1971:49	0/0:20,0:0:20:0,60,281:0:808:20	0/0:50,4:4:54:0,133,368:164:1998:50	0/1:9,6:6:15:130,0,137:242:356:9	0/1:12,8:8:20:0,0,58:328:465:12	0/1:48,29:29:77:41,0,238:1177:1941:48	0/1:50,30:30:80:69,0,153:1200:2011:50	0/0:13,0:0:13:0,39,105:0:533:13	0/0:80,0:0:80:0,241,768:0:3225:80	0/0:70,30:30:100:0,47,319:1203:2815:70	1/1:0,29:29:29:249,87,0:1180:0:0	0/1:29,29:29:58:132,0,119:1177:1154:29	0/0:89,0:0:89:0,268,877:0:3589:89	0/0:22,1:1:23:0,28,492:41:889:22	0/1:52,33:33:85:208,0,270:1337:2098:52	0/1:30,18:18:48:28,0,123:703:1189:30	0/0:37,0:0:37:0,111,403:0:1483:37	0/1:24,18:18:42:40,0,128:738:957:24	0/1:38,29:29:67:207,0,157:1160:1472:38	0/0:29,13:13:42:0,17,197:517:1102:29	0/0:116,0:0:116:0,349,1055:0:4630:116	0/1:20,16:16:36:37,0,69:648:812:20	0/1:28,16:16:44:186,0,383:609:1130:28	0/0:30,0:0:30:0,90,256:0:1203:30	0/0:82,0:0:82:0,247,906:0:3281:82	0/1:55,43:43:98:178,0,358:1685:2218:55	1/1:0,51:51:51:526,154,0:2057:0:0	0/1:30,17:17:47:50,0,136:666:1214:30	0/1:17,17:17:34:35,0,76:674:670:17	1/1:0,106:106:106:969,319,0:4192:0:0	0/0:12,5:5:18:0,12,66:205:483:12	1/1:4,43:43:47:314,106,0:1759:164:4	0/1:3,3:3:6:7,0,77:123:123:3	1/1:0,15:15:15:154,45,0:598:0:0	0/1:46,23:23:69:12,0,240:926:1847:46	0/0:9,4:4:13:0,6,34:164:361:9	0/0:73,0:0:73:0,220,677:0:2942:73	0/1:23,19:19:42:26,0,197:757:926:23	1/1:26,61:61:87:292,39,0:2452:1027:26	0/0:84,0:0:84:0,253,814:0:3337:84	0/1:10,10:10:20:40,0,35:391:406:10	1/1:0,46:46:46:424,138,0:1835:0:0	0/1:9,16:16:25:73,0,18:643:365:9	0/0:62,29:29:91:0,14,474:1172:2478:62	0/0:60,0:0:60:0,181,612:0:2405:60	1/1:0,24:24:24:509,72,0:937:0:0	0/0:64,0:0:64:0,193,582:0:2585:64	0/0:4,0:0:4:0,12,31:0:164:4	0/0:65,0:0:65:0,196,640:0:2609:65	1/1:0,68:68:68:615,205,0:2728:0:0	0/0:44,0:0:44:0,132,634:0:1750:44	1/1:0,90:90:90:791,271,0:3530:0:0	0/1:47,49:49:96:174,0,101:1969:1888:47	1/1:0,30:30:30:322,90,0:1199:0:0	0/0:32,0:0:32:0,96,312:0:1287:32	1/1:7,17:17:24:137,20,0:684:287:7	0/1:22,24:24:46:136,0,83:943:893:22	0/0:24,0:0:24:0,72,291:0:962:24	1/1:0,167:167:167:1454,503,0:6672:0:0	0/0:62,28:28:90:0,28,424:1131:2470:62	0/0:36,12:12:48:0,17,232:464:1430:36	1/1:0,9:9:9:100,27,0:365:0:0	0/0:20,0:0:20:0,60,186:0:808:20	0/0:41,0:0:41:0,123,380:0:1629:41	0/1:24,31:31:55:157,0,134:1247:980:24	1/1:1,14:14:15:175,35,0:566:41:1	0/0:16,0:0:16:0,48,378:0:652:16	0/1:49,36:36:85:82,0,192:1437:1975:49	0/0:46,15:15:61:0,30,288:579:1837:46	0/0:80,0:0:80:0,241,768:0:3214:80	0/0:49,0:0:49:0,148,515:0:1980:49	0/1:2,2:2:4:3,0,8:82:82:2	0/0:42,17:17:59:0,26,234:680:1658:42	1/1:1,18:18:19:127,25,0:726:37:1	0/1:10,12:12:22:67,0,22:488:401:10	0/1:7,4:4:11:5,0,19:155:287:7	0/0:70,0:0:70:0,211,747:0:2790:70	0/1:72,46:46:118:104,0,316:1824:2864:72	0/0:28,13:13:41:0,13,169:521:1144:28	0/1:13,10:10:23:57,0,56:406:512:13	0/0:54,0:0:54:0,163,503:0:2177:54	1/1:0,46:46:46:394,138,0:1833:0:0	0/0:67,0:0:67:0,202,699:0:2683:67	0/1:5,3:3:8:4,0,42:123:205:5	1/1:0,120:120:120:1096,361,0:4830:0:0	0/1:6,5:5:11:74,0,66:201:246:6	0/1:27,50:50:77:227,0,61:2007:1089:27	1/1:0,36:36:36:379,108,0:1455:0:0	0/0:50,0:0:50:0,151,557:0:2025:50	0/0:61,0:0:61:0,184,695:0:2418:61	1/1:0,3:3:3:28,9,0:109:0:0	0/0:55,7:7:62:0,135,462:287:2179:55	0/0:41,0:0:41:0,123,391:0:1664:41	0/1:24,32:32:56:148,0,57:1290:962:24	0/0:21,0:0:21:0,63,161:0:849:21	0/0:4,0:0:4:0,12,31:0:155:4	1/1:6,19:19:25:132,5,0:775:238:6	1/1:0,10:10:10:149,30,0:391:0:0	1/1:0,17:17:17:229,51,0:652:0:0	0/1:12,13:13:25:33,0,21:498:478:12	0/1:16,21:21:37:179,0,38:853:634:16	0/0:48,0:0:48:0,144,448:0:1909:48	0/0:100,0:0:100:0,301,1021:0:3982:100	1/1:0,30:30:30:270,90,0:1208:0:0	1/1:0,18:18:18:186,54,0:722:0:0	0/0:38,6:6:44:0,88,298:246:1542:38	0/1:16,21:21:37:148,0,35:861:656:16	1/1:8,13:13:21:109,1,0:515:310:8	0/0:29,0:0:29:0,87,667:0:1130:29
29377421	4295382	29377421_4295382	A	T	249623	.	AB=0.490082;ABP=15.372;AC=99;AF=0.394118;AN=222;AO=14630;CIGAR=1X;DP=162215;DPB=73710;DPRA=1.03159;EPP=568.558;EPPR=1616.72;GTI=36;LEN=1;MEANALT=1.00191;MQM=12.8172;MQMR=11.501;NS=2112;NUMALT=1;ODDS=0.0174142;PAIRED=0.872317;PAIREDR=0.881775;PAO=0;PQA=0;PQR=0;PRO=0;PROBE=SNP|RAPIDGENOMICS_3404_04193||SNP|RAPIDGENOMICS_3404_04194;QA=585658;QR=1492171;RO=37344;RPL=7477;RPP=18.5915;RPPR=200.732;RPR=7153;RUN=1;SAF=6490;SAP=407.1;SAR=8140;SRF=18102;SRP=78.5792;SRR=19242;TYPE=snp;technology.illumina=1	GT:AD:AO:DP:PL:QA:QR:RO	0/1:32,32:32:64:57,0,85:1277:1304:32	0/1:7,14:14:21:73,0,20:570:287:7	1/1:0,19:19:19:192,57,0:774:0:0	0/1:74,39:39:113:34,0,286:1574:2972:74	0/0:16,0:0:16:0,48,144:0:588:16	0/0:54,0:0:54:0,163,588:0:2106:54	0/1:9,7:7:16:143,0,118:269:342:9	1/1:0,2:2:2:19,6,0:82:0:0	0/1:30,28:28:58:57,0,155:1140:1177:30	0/1:50,32:32:82:56,0,202:1308:2015:50	0/0:12,0:0:12:0,36,128:0:492:12	0/0:48,0:0:48:0,144,460:0:1915:48	1/1:5,35:35:40:433,57,0:1404:205:5	1/1:0,39:39:39:339,117,0:1581:0:0	1/1:8,44:44:52:285,53,0:1800:310:8	0/0:110,0:0:110:0,331,1155:0:4312:110	0/1:11,7:7:18:50,0,220:287:429:11	0/1:117,57:57:174:39,0,733:2312:4656:117	0/1:35,44:44:79:230,0,136:1804:1409:35	0/0:57,0:0:57:0,172,578:0:2239:57	0/1:37,31:31:68:61,0,149:1264:1492:37	0/0:63,30:30:93:0,13,357:1213:2543:63	0/1:16,13:13:29:54,0,111:533:638:16	0/0:86,0:0:86:0,259,853:0:3493:86	0/1:15,9:9:24:22,0,91:369:601:15	0/1:23,25:25:48:455,0,302:1015:863:23	0/0:53,0:0:53:0,160,489:0:2153:53	0/0:110,0:0:110:0,331,1064:0:4435:110	0/1:44,80:80:124:470,0,89:3234:1734:44	1/1:0,30:30:30:301,90,0:1198:0:0	0/1:13,12:12:25:67,0,68:488:508:13	0/1:14,13:13:27:61,0,38:533:574:14	1/1:0,111:111:112:1202,334,0:4445:0:0	0/0:22,10:10:32:0,17,133:410:884:22	0/1:20,12:12:32:53,0,182:492:808:20	0/1:14,11:11:25:41,0,115:447:561:14	1/1:0,75:75:75:772,226,0:3034:0:0	0/1:32,42:42:74:269,0,102:1704:1227:32	1/1:8,25:25:33:189,15,0:1013:314:8	0/0:82,0:0:82:0,247,834:0:3278:82	0/1:19,13:13:32:51,0,83:533:771:19	0/0:51,13:13:64:0,48,420:529:2038:51	0/0:101,0:0:101:0,304,983:0:4029:101	0/1:13,10:10:23:18,0,35:410:511:13	1/1:0,36:36:36:426,108,0:1462:0:0	0/0:14,5:5:19:0,16,181:205:547:14	0/1:38,25:25:63:82,0,166:1025:1496:38	0/0:80,0:0:80:0,241,699:0:3210:80	1/1:0,27:27:27:485,81,0:1089:0:0	0/0:40,0:0:40:0,120,434:0:1604:40	0/0:2,0:0:2:0,6,16:0:82:2	0/0:57,0:0:57:0,172,555:0:2270:57	1/1:0,101:101:101:992,304,0:4083:0:0	0/0:52,0:0:52:0,157,676:0:2097:52	1/1:0,44:44:44:403,132,0:1774:0:0	0/1:31,25:25:56:58,0,156:1008:1214:31	1/1:0,33:33:33:352,99,0:1327:0:0	0/0:28,0:0:28:0,84,289:0:1126:28	1/1:7,15:15:22:67,10,0:596:269:7	0/0:15,6:6:21:0,11,85:242:592:15	0/0:48,0:0:48:0,144,429:0:1915:48	1/1:0,173:173:173:1732,521,0:6996:0:0	0/1:50,38:38:88:63,0,293:1549:2017:50	0/1:37,20:20:57:124,0,200:816:1463:37	1/1:0,44:44:44:444,132,0:1791:0:0	0/0:40,0:0:40:0,120,370:0:1619:40	0/0:51,0:0:51:0,154,549:0:2022:51	0/1:17,15:15:32:48,0,71:607:662:17	1/1:2,9:9:11:66,16,0:369:82:2	0/0:10,0:0:10:0,30,254:0:388:10	0/1:34,22:22:56:32,0,133:898:1381:34	0/0:20,6:6:26:0,26,131:246:753:20	0/0:117,0:0:117:0,352,1194:0:4702:117	0/0:48,0:0:48:0,144,447:0:1904:48	./.:.:.:.:.:.:.:.	0/1:19,11:11:30:33,0,73:451:779:19	1/1:0,25:25:25:313,75,0:1021:0:0	0/0:13,6:6:19:0,4,104:246:529:13	0/1:14,11:11:25:62,0,94:429:570:14	0/0:60,0:0:60:0,181,536:0:2408:60	1/1:26,79:79:105:766,74,0:3215:1066:26	0/1:24,21:21:45:84,0,93:849:972:24	0/1:19,23:23:42:84,0,131:925:767:19	0/0:86,1:1:87:0,229,1019:41:3463:86	1/1:0,95:95:95:1038,286,0:3804:0:0	0/0:76,0:0:76:0,229,788:0:3063:76	1/1:4,8:8:12:35,4,0:328:164:4	1/1:0,149:149:149:1454,449,0:6044:0:0	0/1:18,6:6:24:61,0,199:246:689:18	0/1:53,48:48:101:170,0,201:1942:2082:53	1/1:0,35:35:35:312,105,0:1409:0:0	0/0:67,0:0:67:0,202,668:0:2727:67	0/0:59,0:0:59:0,178,567:0:2354:59	1/1:0,12:12:12:104,36,0:492:0:0	0/1:44,47:47:91:294,0,243:1872:1763:44	0/0:30,0:0:30:0,90,270:0:1172:30	0/1:23,39:39:62:232,0,64:1595:921:23	0/0:9,0:0:9:0,27,106:0:361:9	0/0:33,0:0:33:0,99,360:0:1318:33	0/1:7,13:13:20:57,0,7:533:278:7	1/1:1,34:34:35:375,71,0:1394:41:1	1/1:0,46:46:46:439,138,0:1852:0:0	0/1:23,13:13:36:59,0,79:508:923:23	0/1:29,35:35:64:119,0,159:1421:1157:29	0/0:93,2:2:95:0,267,1137:82:3721:93	0/0:132,0:0:132:0,397,1459:0:5318:132	1/1:0,63:63:63:703,190,0:2553:0:0	1/1:0,22:22:22:273,66,0:898:0:0	0/1:24,16:16:40:27,0,209:638:972:24	0/1:53,26:26:79:81,0,243:1066:2080:53	0/1:9,5:5:14:39,0,32:197:352:9	0/0:26,0:0:26:0,78,642:0:1030:26
29377421	4308279	29377421_4308279	C	G	215618	.	AB=0.445672;ABP=381.227;AC=79;AF=0.448916;AN=224;AO=16540;CIGAR=1X;DP=200351;DPB=94024;DPRA=0.787266;EPP=1241.98;EPPR=3049.36;GTI=153;LEN=1;MEANALT=1.01189;MQM=13.0367;MQMR=11.2998;NS=2112;NUMALT=1;ODDS=0.00257197;PAIRED=0.862757;PAIREDR=0.879006;PAO=0;PQA=0;PQR=0;PRO=0;PROBE=SNP|RAPIDGENOMICS_3404_04196||SNP|RAPIDGENOMICS_3404_04197;QA=651765;QR=2468650;RO=61598;RPL=10077;RPP=1717.74;RPPR=6876.98;RPR=6463;RUN=1;SAF=5987;SAP=2740.11;SAR=10553;SRF=26646;SRP=2435.06;SRR=34952;TYPE=snp;technology.illumina=1	GT:AD:AO:DP:PL:QA:QR:RO	0/1:33,19:19:52:23,0,196:756:1304:33	0/1:13,13:13:26:58,0,77:506:511:13	0/0:17,0:0:17:0,51,129:0:679:17	0/1:44,50:50:94:222,0,174:1988:1765:44	0/1:9,8:8:17:48,0,43:320:365:9	0/0:58,24:24:82:0,13,393:976:2340:58	0/0:10,1:1:11:0,11,281:22:406:10	0/0:11,1:1:12:0,27,135:41:439:11	0/1:42,47:47:89:152,0,118:1901:1682:42	0/1:58,59:59:117:153,0,347:2340:2358:58	0/1:9,9:9:18:26,0,48:369:350:9	0/1:26,26:26:52:98,0,124:1049:1049:26	0/0:98,0:0:98:0,295,980:0:3951:98	0/0:43,0:0:43:0,129,508:0:1693:43	0/1:37,32:32:69:134,0,184:1295:1496:37	1/1:0,91:91:91:834,274,0:3617:0:0	0/1:25,7:7:32:86,0,378:273:979:25	0/1:48,64:64:112:276,0,213:2502:1933:48	0/1:27,29:29:56:110,0,80:1170:1065:27	1/1:0,66:66:66:613,199,0:2618:0:0	0/1:49,31:31:80:46,0,275:1255:2005:49	0/1:58,31:31:89:55,0,393:1226:2289:58	0/0:50,0:0:50:0,151,533:0:2021:50	0/0:66,24:24:90:0,17,568:939:2613:66	0/0:12,0:0:12:0,36,137:0:459:12	0/1:48,27:27:75:344,0,906:1091:1875:48	0/1:68,46:46:116:138,0,289:1803:2767:68	0/1:43,40:40:83:121,0,208:1618:1713:43	0/0:116,38:38:154:0,24,630:1524:4640:116	0/0:88,0:0:88:0,265,841:0:3462:88	0/0:73,0:0:73:0,220,760:0:2891:73	0/1:35,17:17:52:25,0,143:697:1393:35	0/0:203,0:0:203:0,611,2020:0:8170:203	0/1:7,16:16:23:113,0,9:643:287:7	0/1:22,16:16:38:35,0,97:638:894:22	0/0:8,0:0:8:0,24,77:0:328:8	0/0:78,0:0:78:0,235,754:0:3128:78	0/0:45,0:0:45:0,135,413:0:1791:45	0/1:32,30:30:62:134,0,94:1203:1291:32	1/1:0,76:76:76:834,229,0:3040:0:0	0/1:36,33:33:69:159,0,80:1337:1456:36	0/0:129,3:3:132:0,364,1366:123:5132:129	1/1:0,130:130:130:1266,391,0:5176:0:0	0/0:18,0:0:18:0,54,188:0:692:18	0/0:75,0:0:75:0,226,747:0:3031:75	0/0:25,7:7:32:0,38,171:287:1006:25	0/0:77,1:1:78:0,226,700:41:3126:77	1/1:0,98:98:98:968,295,0:3910:0:0	0/0:68,0:0:68:0,205,1557:0:2681:68	1/1:0,76:76:76:742,229,0:3027:0:0	0/1:1,10:10:11:49,0,1:410:41:1	1/1:0,52:52:52:541,157,0:2072:0:0	0/0:112,0:0:112:0,337,1131:0:4504:112	1/1:0,37:37:37:726,111,0:1460:0:0	0/0:106,0:0:106:0,319,1222:0:4239:106	0/0:97,0:0:97:0,292,871:0:3933:97	0/0:56,0:0:56:0,169,598:0:2243:56	0/1:18,18:18:36:42,0,55:694:715:18	0/1:20,10:10:30:70,0,91:387:807:20	1/1:13,26:26:39:228,18,0:1041:529:13	1/1:0,65:65:65:594,196,0:2570:0:0	0/0:288,0:0:288:0,867,2753:0:11542:288	0/0:122,0:0:122:0,367,1237:0:4894:122	0/0:77,0:0:77:0,232,743:0:3122:77	0/0:40,0:0:40:0,120,355:0:1610:40	1/1:0,37:37:37:403,111,0:1479:0:0	1/1:0,51:51:51:603,154,0:2012:0:0	0/0:80,0:0:80:0,241,780:0:3190:80	1/1:1,6:6:7:31,8,0:242:41:1	0/1:8,10:10:18:164,0,102:410:305:8	0/1:43,27:27:70:89,0,199:1077:1689:43	0/0:37,14:14:51:0,14,233:542:1501:37	0/0:147,0:0:147:0,443,1354:0:5892:147	1/1:0,97:97:97:881,292,0:3822:0:0	0/0:2,0:0:2:0,6,23:0:78:2	0/0:24,9:9:33:0,6,196:351:971:24	0/0:56,0:0:56:0,169,561:0:2257:56	0/0:35,0:0:35:0,105,354:0:1393:35	0/1:13,20:20:33:145,0,53:779:508:13	1/1:0,41:41:41:359,123,0:1645:0:0	0/1:106,66:66:172:172,0,402:2584:4249:106	0/0:51,0:0:51:0,154,479:0:2016:51	0/0:41,14:14:55:0,46,239:570:1638:41	0/1:38,28:28:66:76,0,108:1116:1481:38	0/0:64,1:1:65:0,163,635:41:2562:64	1/1:0,72:72:72:673,217,0:2905:0:0	0/0:17,0:0:17:0,51,198:0:689:17	0/0:102,0:0:102:0,307,873:0:4087:102	0/1:12,16:16:28:79,0,62:615:484:12	0/0:116,46:46:162:0,106,716:1817:4696:116	0/0:44,0:0:44:0,132,452:0:1739:44	0/1:13,12:12:25:28,0,98:492:521:13	0/1:16,12:12:28:17,0,93:488:622:16	0/0:25,0:0:25:0,75,325:0:1012:25	0/0:74,0:0:74:0,223,745:0:2935:74	1/1:0,22:22:22:287,66,0:871:0:0	0/0:89,0:0:89:0,268,859:0:3571:89	1/1:0,23:23:23:294,69,0:921:0:0	1/1:0,10:10:10:81,30,0:401:0:0	0/0:28,8:8:36:0,47,254:328:1119:28	0/0:33,0:0:33:0,99,368:0:1332:33	0/0:28,0:0:28:0,84,323:0:1128:28	0/0:21,0:0:21:0,63,231:0:833:21	0/1:74,35:35:109:121,0,467:1394:2855:74	0/1:49,48:48:97:191,0,225:1946:1936:49	1/1:0,122:122:122:1063,367,0:4929:0:0	0/0:28,0:0:28:0,84,284:0:1136:28	0/0:29,0:0:29:0,87,320:0:1168:29	0/0:45,0:0:45:0,135,429:0:1807:45	0/1:32,29:29:61:153,0,75:1168:1303:32	0/1:7,11:11:18:58,0,54:447:270:7	1/1:0,27:27:27:618,81,0:1067:0:0
29377423	1084059	29377423_1084059	G	C	25564.8	.	AB=0.468378;ABP=40.2274;AC=33;AF=0.125077;AN=222;AO=3472;CIGAR=1X;DP=127183;DPB=53630;DPRA=0.901449;EPP=347.346;EPPR=2129.52;GTI=113;LEN=1;MEANALT=1.00517;MQM=13.7589;MQMR=11.5218;NS=2112;NUMALT=1;ODDS=0.0221149;PAIRED=0.841302;PAIREDR=0.874856;PAO=0;PQA=0;PQR=0;PRO=0;PROBE=SNP|RAPIDGENOMICS_3404_06104;QA=136125;QR=1875174;RO=46802;RPL=1859;RPP=40.8585;RPPR=227.98;RPR=1613;RUN=1;SAF=1826;SAP=23.274;SAR=1646;SRF=23752;SRP=25.8749;SRR=23050;TYPE=snp;technology.illumina=1	GT:AD:AO:DP:PL:QA:QR:RO	0/0:32,0:0:32:0,96,331:0:1276:32	0/0:28,0:0:28:0,84,232:0:1125:28	0/0:14,0:0:14:0,42,148:0:566:14	0/0:83,0:0:83:0,250,804:0:3284:83	0/0:13,0:0:13:0,39,137:0:515:13	0/0:53,0:0:54:0,160,584:0:2111:53	0/0:6,0:0:6:0,18,132:0:242:6	1/1:2,10:10:12:65,11,0:365:78:2	0/1:30,21:21:51:17,0,148:857:1151:30	0/0:46,0:0:46:0,138,481:0:1850:46	0/0:17,0:0:17:0,51,171:0:669:17	0/0:30,0:0:30:0,90,312:0:1204:30	0/0:41,0:0:41:0,123,400:0:1661:41	0/0:26,5:5:31:0,52,212:205:1038:26	0/0:57,0:0:57:0,172,595:0:2305:57	0/0:94,0:0:94:0,283,943:0:3792:94	0/1:7,2:2:9:28,0,57:82:287:7	1/1:0,36:36:36:322,108,0:1448:0:0	0/1:22,24:24:46:136,0,58:953:889:22	0/1:18,25:25:43:140,0,22:970:719:18	0/0:85,0:0:86:0,256,739:0:3407:85	0/0:53,0:0:53:0,160,457:0:2157:53	1/1:0,24:24:24:251,72,0:953:0:0	0/0:93,0:0:93:0,280,915:0:3767:93	0/0:15,0:0:15:0,45,139:0:607:15	0/0:31,0:0:31:0,93,758:0:1263:31	0/0:43,0:0:43:0,129,373:0:1728:43	0/1:39,20:20:59:75,0,190:788:1569:39	1/1:0,94:94:94:962,283,0:3791:0:0	0/0:25,0:0:25:0,75,224:0:1025:25	0/0:11,0:0:11:0,33,118:0:451:11	0/0:30,0:0:30:0,90,247:0:1195:30	0/0:128,0:0:128:0,385,1242:0:5155:128	0/0:19,0:0:19:0,57,169:0:775:19	1/1:3,17:17:20:108,14,0:684:123:3	0/0:1,0:0:1:0,3,30:0:32:1	0/0:30,0:0:30:0,90,366:0:1216:30	0/1:20,34:34:54:218,0,25:1333:811:20	0/0:13,0:0:13:0,39,157:0:533:13	0/0:49,0:0:49:0,148,496:0:1961:49	0/0:18,0:0:18:0,54,203:0:729:18	0/0:31,0:0:31:0,93,271:0:1240:31	0/0:95,0:0:95:0,286,858:0:3823:95	0/0:12,0:0:12:0,36,116:0:483:12	0/0:42,0:0:42:0,126,468:0:1688:42	0/0:7,0:0:7:0,21,68:0:274:7	0/0:106,0:0:106:0,319,1063:0:4276:106	0/0:67,0:0:67:0,202,696:0:2663:67	0/0:36,0:0:36:0,108,659:0:1409:36	0/0:12,6:6:18:0,2,150:242:492:12	0/0:20,0:0:20:0,60,209:0:806:20	0/1:17,19:19:36:67,0,33:767:671:17	0/0:26,0:0:26:0,78,233:0:1043:26	0/0:22,0:0:22:0,66,355:0:863:22	0/0:27,0:0:27:0,81,295:0:1103:27	0/1:27,27:27:54:83,0,154:1099:1087:27	0/0:15,3:3:18:0,7,83:123:593:15	0/0:21,0:0:21:0,63,218:0:857:21	0/1:15,10:10:25:8,0,88:397:597:15	0/0:20,0:0:20:0,60,185:0:803:20	0/0:9,0:0:9:0,27,80:0:369:9	0/1:85,60:60:145:160,0,329:2342:3415:85	0/0:51,0:0:51:0,154,498:0:2052:51	0/0:32,10:10:42:0,16,220:378:1296:32	0/0:14,0:0:14:0,42,138:0:574:14	0/0:18,0:0:18:0,54,222:0:734:18	0/0:49,0:0:49:0,148,584:0:1987:49	0/0:23,0:0:26:0,69,238:0:922:23	0/0:15,0:0:15:0,45,132:0:596:15	0/0:12,0:0:12:0,36,295:0:492:12	0/0:59,0:0:59:0,178,534:0:2392:59	0/0:62,0:0:62:0,187,636:0:2476:62	0/0:70,0:0:70:0,211,782:0:2800:70	0/1:27,12:12:39:7,0,163:478:1082:27	1/1:0,3:3:3:25,9,0:123:0:0	0/0:25,0:0:25:0,75,257:0:994:25	1/1:0,17:17:17:142,51,0:675:0:0	0/0:17,7:7:24:0,15,111:287:693:17	0/1:8,4:4:12:21,0,54:156:324:8	0/0:27,0:0:27:0,81,232:0:1090:27	0/1:35,41:41:76:129,0,124:1622:1367:35	0/0:48,0:0:48:0,144,412:0:1936:48	0/0:13,6:6:19:0,6,152:242:533:13	0/1:35,21:21:56:42,0,180:844:1408:35	0/0:33,0:0:33:0,99,310:0:1321:33	0/0:64,0:0:64:0,193,684:0:2529:64	0/0:12,2:2:14:0,5,58:78:484:12	1/1:0,97:97:97:971,292,0:3773:0:0	0/0:16,0:0:16:0,48,242:0:626:16	0/0:47,0:0:47:0,141,434:0:1888:47	0/0:33,0:0:33:0,99,318:0:1327:33	0/0:21,0:0:21:0,63,256:0:821:21	0/0:34,0:0:34:0,102,350:0:1358:34	0/0:4,0:0:4:0,12,56:0:164:4	0/0:22,0:0:22:0,66,221:0:874:22	0/0:31,16:16:47:0,11,138:656:1217:31	0/0:65,0:0:65:0,196,630:0:2600:65	0/0:5,1:1:6:0,10,33:32:205:5	0/1:2,6:6:8:44,0,15:237:78:2	0/0:14,0:0:14:0,42,167:0:574:14	0/0:22,0:0:22:0,66,221:0:886:22	0/0:21,0:0:21:0,63,278:0:834:21	0/0:27,5:5:32:0,37,198:201:1095:27	0/0:57,0:0:57:0,172,615:0:2288:57	0/0:44,0:0:44:0,132,427:0:1796:44	0/0:85,0:0:85:0,256,852:0:3385:85	0/0:32,0:0:32:0,96,375:0:1289:32	0/0:19,0:0:19:0,57,250:0:775:19	1/1:0,11:11:11:133,33,0:424:0:0	0/0:46,0:0:46:0,138,407:0:1838:46	./.:.:.:.:.:.:.:.	0/0:3,0:0:3:0,9,84:0:123:3
29377423	2030300	29377423_2030300	G	A	235032	.	AB=0.496118;ABP=5.8598;AC=64;AF=0.316099;AN=224;AO=16544;CIGAR=1X;DP=235796;DPB=108373;DPRA=0.97289;EPP=565.422;EPPR=1136.2;GTI=37;LEN=1;MEANALT=1.00326;MQM=13.3451;MQMR=12.0439;NS=2112;NUMALT=1;ODDS=0.0585685;PAIRED=0.84641;PAIREDR=0.862251;PAO=0;PQA=0;PQR=0;PRO=0;PROBE=SNP|RAPIDGENOMICS_3404_34252;QA=655451;QR=2975393;RO=74113;RPL=8741;RPP=118.494;RPPR=428.995;RPR=7803;RUN=1;SAF=8006;SAP=40.1584;SAR=8538;SRF=35216;SRP=400.011;SRR=38897;TYPE=snp;technology.illumina=1	GT:AD:AO:DP:PL:QA:QR:RO	0/0:91,0:0:91:0,274,1040:0:3688:91	0/0:13,0:0:13:0,39,116:0:502:13	0/0:12,0:0:12:0,36,125:0:478:12	0/0:149,1:1:150:0,419,1521:37:6023:149	0/0:32,0:0:32:0,96,678:0:1264:32	0/0:77,1:1:78:0,213,783:22:3045:77	0/0:19,0:0:19:0,57,482:0:753:19	0/1:15,10:10:25:10,0,53:402:615:15	0/1:35,49:49:84:213,0,127:1989:1388:35	0/0:117,0:0:117:0,352,1418:0:4701:117	0/0:40,0:0:40:0,120,465:0:1614:40	0/0:82,0:0:82:0,247,945:0:3290:82	0/0:80,0:0:80:0,241,761:0:3222:80	0/1:26,25:25:51:78,0,186:1017:1066:26	0/0:74,0:0:74:0,223,781:0:2960:74	0/0:131,0:0:131:0,394,1367:0:5284:131	0/1:16,12:12:28:124,0,174:478:633:16	1/1:0,119:119:119:1222,358,0:4753:0:0	0/1:62,50:50:112:348,0,403:2018:2480:62	0/1:35,22:22:57:102,0,138:894:1435:35	0/0:141,0:0:141:0,424,1479:0:5646:141	0/0:123,0:0:123:0,370,1367:0:4945:123	0/1:34,20:20:54:56,0,205:797:1348:34	0/1:86,73:73:159:448,0,315:2900:3439:86	0/0:44,0:0:44:0,132,484:0:1744:44	0/1:48,29:29:77:516,0,997:1141:1934:48	1/1:0,173:173:173:1839,521,0:6863:0:0	0/1:64,56:56:120:178,0,444:2213:2604:64	1/1:0,171:171:171:1701,515,0:6862:0:0	0/0:91,1:1:92:0,269,962:41:3617:91	0/0:70,0:0:70:0,211,772:0:2819:70	1/1:0,59:59:59:702,178,0:2380:0:0	0/0:180,2:2:182:0,531,1847:82:7188:180	0/0:39,5:5:44:0,46,366:205:1560:39	0/0:70,29:29:99:0,15,416:1181:2849:70	0/0:15,0:0:15:0,45,210:0:597:15	0/0:92,0:0:92:0,277,1017:0:3717:92	0/1:28,21:21:49:28,0,188:830:1126:28	0/0:90,0:0:90:0,271,974:0:3584:90	0/0:95,0:0:95:0,286,885:0:3824:95	0/0:60,0:0:60:0,181,668:0:2411:60	0/1:60,26:26:86:8,0,343:1058:2389:60	0/0:163,0:0:163:0,491,1715:0:6554:163	0/0:15,0:0:15:0,45,150:0:607:15	0/0:106,1:1:107:0,314,966:41:4313:106	0/0:30,0:0:30:0,90,380:0:1218:30	0/0:114,0:0:114:0,343,1197:0:4606:114	0/1:60,45:45:106:154,0,267:1775:2403:60	0/0:38,0:0:38:0,114,888:0:1506:38	1/1:1,70:70:71:738,181,0:2816:37:1	0/0:6,2:2:8:0,7,59:82:227:6	1/1:1,64:64:65:569,183,0:2528:41:1	0/1:55,47:47:102:216,0,223:1903:2194:55	0/1:22,21:21:43:100,0,178:830:879:22	0/1:42,67:67:109:368,0,78:2677:1714:42	0/1:48,40:40:88:139,0,314:1611:1915:48	0/1:21,40:40:61:251,0,56:1581:849:21	0/0:70,0:0:70:0,211,703:0:2816:70	1/1:0,41:41:41:397,123,0:1668:0:0	0/0:42,0:0:42:0,126,402:0:1654:42	0/0:109,0:0:109:0,328,1019:0:4393:109	0/1:179,120:120:302:298,0,829:4757:7127:179	0/0:144,0:0:144:0,433,1321:0:5742:144	1/1:0,63:63:63:661,190,0:2514:0:0	1/1:8,23:23:31:191,5,0:908:324:8	0/0:61,0:0:61:0,184,560:0:2422:61	0/0:82,0:0:82:0,247,847:0:3304:82	0/0:72,0:0:72:0,217,784:0:2906:72	1/1:0,15:15:15:209,45,0:603:0:0	0/0:16,0:0:16:0,48,398:0:644:16	0/0:99,0:0:99:0,298,1015:0:3996:99	0/0:119,0:0:119:0,358,1265:0:4782:119	0/0:103,0:0:103:0,310,1393:0:4184:103	0/0:47,16:16:63:0,9,271:638:1861:47	1/1:0,8:8:8:89,24,0:328:0:0	0/1:41,24:24:65:47,0,299:958:1627:41	0/0:13,4:4:17:0,18,76:164:529:13	0/1:17,12:12:29:15,0,153:469:684:17	1/1:0,44:44:44:506,132,0:1699:0:0	0/0:95,0:0:95:0,286,998:0:3794:95	0/1:94,118:118:212:453,0,275:4716:3803:94	0/1:26,41:41:67:217,0,50:1655:1039:26	0/1:20,34:34:54:121,0,38:1381:800:20	0/1:42,36:36:78:106,0,233:1424:1687:42	0/0:70,0:0:70:0,211,990:0:2749:70	0/0:221,0:0:221:0,665,2274:0:8809:221	0/1:10,15:15:25:102,0,1:611:406:10	1/1:2,169:169:171:1820,499,0:6834:82:2	0/0:38,0:0:38:0,114,463:0:1497:38	0/0:140,0:0:140:0,421,1424:0:5628:140	0/0:52,0:0:52:0,157,512:0:2069:52	1/1:0,88:88:88:912,265,0:3553:0:0	0/1:18,12:12:30:66,0,109:488:734:18	0/0:6,0:0:6:0,18,69:0:246:6	0/0:130,0:0:130:0,391,1433:0:5246:130	0/0:31,0:0:31:0,93,357:0:1245:31	0/0:115,0:0:115:0,346,1300:0:4579:115	0/1:15,12:12:27:10,0,41:484:611:15	0/1:19,10:10:29:1,0,127:410:767:19	0/0:14,6:6:20:0,7,69:246:570:14	0/0:19,0:0:19:0,57,175:0:775:19	0/0:57,0:0:57:0,172,587:0:2243:57	0/0:68,0:0:68:0,205,757:0:2715:68	0/1:26,34:34:60:161,0,68:1394:1049:26	0/1:22,26:26:48:182,0,62:1058:870:22	0/1:79,99:99:178:490,0,496:4011:3128:79	0/0:62,0:0:62:0,187,603:0:2495:62	0/0:31,0:0:31:0,93,322:0:1213:31	1/1:0,42:42:42:510,126,0:1649:0:0	0/1:70,31:31:101:100,0,439:1216:2818:70	0/1:12,11:11:23:32,0,86:451:484:12	0/0:22,0:0:22:0,66,384:0:879:22
29377423	2263021	29377423_2263021	G	A	159797	.	AB=0.481823;ABP=43.4277;AC=73;AF=0.306002;AN=224;AO=11219;CIGAR=1X;DP=164660;DPB=73386;DPRA=0.939088;EPP=448.432;EPPR=1794.89;GTI=55;LEN=1;MEANALT=1.00664;MQM=13.4363;MQMR=11.6253;NS=2112;NUMALT=1;ODDS=0.00146287;PAIRED=0.840449;PAIREDR=0.869202;PAO=0;PQA=0;PQR=0;PRO=0;PROBE=SNP|RAPIDGENOMICS_3404_34255;QA=435320;QR=2016481;RO=50666;RPL=6095;RPP=185.5;RPPR=221.915;RPR=5124;RUN=1;SAF=5526;SAP=8.4083;SAR=5693;SRF=24829;SRP=46.5574;SRR=25837;TYPE=snp;technology.illumina=1	GT:AD:AO:DP:PL:QA:QR:RO	0/0:49,0:0:49:0,148,498:0:1971:49	0/0:19,0:0:19:0,57,238:0:771:19	0/0:14,0:0:14:0,42,142:0:566:14	0/0:94,0:0:94:0,283,901:0:3731:94	0/0:24,0:0:24:0,72,383:0:945:24	0/0:61,0:0:61:0,184,624:0:2389:61	0/0:10,0:0:10:0,30,237:0:378:10	0/1:10,16:16:26:64,0,94:640:383:10	0/0:26,12:12:38:0,19,198:492:1041:26	0/0:109,0:0:109:0,328,1146:0:4383:109	0/0:24,0:0:24:0,72,306:0:947:24	0/0:99,0:0:99:0,298,1041:0:3932:99	0/0:36,0:0:36:0,108,303:0:1372:36	0/1:10,25:25:35:143,0,27:976:406:10	0/0:76,0:0:76:0,229,714:0:3023:76	0/0:130,0:0:130:0,391,1420:0:5159:130	0/1:10,9:9:19:188,0,127:357:388:10	1/1:4,89:89:93:868,228,0:3476:150:4	0/1:28,36:36:64:166,0,101:1455:1095:28	0/1:32,31:31:63:77,0,104:1242:1277:32	0/0:104,0:0:104:0,313,945:0:4128:104	0/0:93,0:0:93:0,280,937:0:3752:93	0/1:9,18:18:27:87,0,26:702:357:9	0/1:36,68:68:104:391,0,24:2614:1418:36	0/0:36,0:0:36:0,108,459:0:1441:36	0/1:38,37:37:75:521,0,650:1463:1511:38	1/1:0,42:42:42:354,126,0:1684:0:0	0/1:38,36:36:74:189,0,137:1442:1498:38	1/1:0,62:62:62:679,187,0:2496:0:0	0/0:83,0:0:83:0,250,744:0:3291:83	0/0:7,0:0:7:0,21,80:0:287:7	1/1:0,34:34:34:346,102,0:1287:0:0	0/0:84,0:0:84:0,253,819:0:3369:84	1/1:7,12:12:19:91,3,0:479:287:7	1/1:10,35:35:45:300,0,0:1389:397:10	0/1:4,1:1:5:17,0,38:37:160:4	0/0:61,0:0:61:0,184,701:0:2455:61	0/1:49,31:31:80:68,0,216:1206:2001:49	0/0:41,0:0:41:0,123,433:0:1629:41	0/0:64,0:0:64:0,193,714:0:2565:64	0/0:34,0:0:34:0,102,350:0:1376:34	0/1:34,40:40:74:125,0,104:1572:1377:34	0/0:71,0:0:71:0,214,745:0:2816:71	1/1:0,12:12:12:291,36,0:479:0:0	0/0:45,0:0:45:0,135,444:0:1723:45	0/0:16,0:0:16:0,48,195:0:652:16	0/0:103,0:0:103:0,310,1027:0:4081:103	0/1:20,26:26:46:112,0,43:1012:758:20	0/0:29,0:0:29:0,87,683:0:1150:29	1/1:0,40:40:40:353,120,0:1611:0:0	0/0:7,0:0:7:0,21,58:0:287:7	1/1:0,46:46:46:474,138,0:1837:0:0	1/1:34,64:64:98:429,14,0:2523:1326:34	0/1:17,16:16:33:127,0,128:612:678:17	0/1:36,22:22:59:46,0,193:872:1414:36	0/1:45,34:34:79:64,0,222:1351:1817:45	0/1:26,26:26:52:152,0,127:1035:1023:26	0/0:40,0:0:40:0,120,427:0:1598:40	1/1:0,25:25:25:226,75,0:991:0:0	0/0:36,0:0:36:0,108,483:0:1451:36	0/0:51,0:0:51:0,154,542:0:2043:51	0/1:85,67:67:152:220,0,452:2658:3368:85	0/0:105,0:0:105:0,316,1032:0:4227:105	1/1:0,45:45:45:406,135,0:1793:0:0	0/1:14,11:11:25:39,0,78:443:547:14	0/0:55,0:0:55:0,166,456:0:2153:55	0/0:65,0:0:65:0,196,581:0:2610:65	0/0:54,0:0:54:0,163,507:0:2134:54	1/1:0,15:15:15:223,45,0:598:0:0	0/0:18,0:0:18:0,54,371:0:708:18	0/0:82,0:0:82:0,247,903:0:3303:82	0/0:64,0:0:64:0,193,717:0:2546:64	0/0:159,0:0:159:0,479,1734:0:6257:159	0/1:44,27:27:71:44,0,267:1058:1750:44	1/1:0,11:11:11:83,33,0:429:0:0	0/1:13,13:13:26:63,0,53:492:511:13	0/1:28,16:16:44:24,0,122:648:1132:28	0/1:16,10:10:26:44,0,124:379:636:16	1/1:0,14:14:14:240,42,0:534:0:0	0/0:53,0:0:53:0,160,507:0:2118:53	0/0:103,35:35:138:0,45,782:1397:4158:103	0/1:19,43:43:62:202,0,98:1689:749:19	0/1:11,22:22:33:165,0,32:870:437:11	0/1:44,39:39:83:137,0,275:1511:1773:44	0/0:56,0:0:56:0,169,703:0:2275:56	0/0:83,0:0:83:0,250,855:0:3318:83	0/0:11,3:3:14:0,18,59:123:410:11	1/1:1,99:99:100:921,294,0:3912:41:1	0/0:37,0:0:37:0,111,459:0:1436:37	0/0:74,0:0:74:0,223,839:0:2954:74	0/0:42,0:0:42:0,126,342:0:1690:42	1/1:0,24:24:24:228,72,0:954:0:0	0/1:26,16:16:42:80,0,208:601:1007:26	0/0:22,0:0:22:0,66,269:0:865:22	0/0:45,0:0:45:0,135,453:0:1784:45	0/0:39,0:0:39:0,117,585:0:1590:39	0/0:101,0:0:101:0,304,1083:0:4030:101	1/1:2,11:11:13:85,22,0:414:82:2	0/1:24,9:9:33:52,0,115:353:968:24	1/1:7,11:11:18:74,0,0:447:287:7	0/0:49,0:0:49:0,148,525:0:1953:49	0/0:10,0:0:10:0,30,154:0:392:10	0/0:31,0:0:31:0,93,292:0:1232:31	0/1:28,20:20:48:53,0,98:757:1131:28	0/1:20,20:20:40:75,0,148:789:798:20	0/1:48,64:64:112:274,0,86:2561:1908:48	0/0:26,0:0:26:0,78,218:0:1048:26	0/0:18,0:0:18:0,54,216:0:703:18	1/1:0,30:30:30:262,90,0:1205:0:0	0/0:47,21:21:68:0,25,320:822:1878:47	1/1:7,14:14:21:49,2,0:538:273:7	0/0:26,0:0:26:0,78,551:0:1045:26
29377423	2266528	29377423_2266528	G	A	6153.81	.	AB=0.46826;ABP=14.7272;AC=5;AF=0.0251085;AN=220;AO=749;CIGAR=1X;DP=143331;DPB=61821;DPRA=0.825967;EPP=262.198;EPPR=6267.42;GTI=30;LEN=1;MEANALT=1.0101;MQM=12.8692;MQMR=12.036;NS=2112;NUMALT=1;ODDS=0.0178575;PAIRED=0.847797;PAIREDR=0.864909;PAO=0;PQA=0;PQR=0;PRO=0;PROBE=SNP|RAPIDGENOMICS_3404_34256;QA=28606;QR=2393454;RO=59841;RPL=319;RPP=38.7309;RPPR=5830.94;RPR=430;RUN=1;SAF=442;SAP=55.8475;SAR=307;SRF=34679;SRP=3289.68;SRR=25162;TYPE=snp;technology.illumina=1	GT:AD:AO:DP:PL:QA:QR:RO	0/0:28,0:0:28:0,84,277:0:1127:28	0/0:14,0:0:14:0,42,112:0:566:14	0/0:6,0:0:6:0,18,57:0:246:6	0/0:100,0:0:100:0,301,1062:0:4008:100	0/0:22,0:0:22:0,66,307:0:858:22	0/0:57,0:0:57:0,172,614:0:2315:57	0/0:9,0:0:9:0,27,183:0:356:9	1/1:0,9:9:9:84,27,0:353:0:0	0/0:42,0:0:42:0,126,373:0:1651:42	0/0:88,0:0:88:0,265,898:0:3560:88	0/0:4,0:0:4:0,12,34:0:160:4	0/0:64,0:0:64:0,193,595:0:2587:64	0/0:57,0:0:57:0,172,487:0:2259:57	0/0:18,0:0:18:0,54,218:0:707:18	0/0:66,0:0:66:0,199,687:0:2641:66	0/0:83,0:0:83:0,250,906:0:3321:83	0/0:14,0:0:14:0,42,253:0:566:14	0/0:87,0:0:87:0,262,764:0:3506:87	0/0:55,0:0:55:0,166,659:0:2216:55	0/0:38,0:0:38:0,114,334:0:1546:38	0/0:83,0:0:83:0,250,835:0:3339:83	0/0:16,0:0:16:0,48,173:0:586:16	0/0:13,0:0:13:0,39,131:0:529:13	0/0:60,0:0:60:0,181,625:0:2431:60	0/0:37,0:0:37:0,111,323:0:1478:37	0/0:36,0:0:36:0,108,740:0:1406:36	0/0:43,0:0:43:0,129,489:0:1707:43	0/0:67,0:0:67:0,202,643:0:2678:67	0/0:98,0:0:98:0,295,1140:0:3978:98	0/1:29,23:23:52:67,0,123:921:1169:29	0/0:28,0:0:28:0,84,273:0:1090:28	0/0:28,0:0:30:0,84,270:0:1144:28	0/1:80,63:63:143:161,0,391:2415:3217:80	0/0:4,0:0:4:0,12,100:0:160:4	0/0:38,0:0:38:0,114,430:0:1506:38	0/1:4,1:1:5:17,0,99:37:164:4	0/0:49,0:0:49:0,148,424:0:1974:49	0/0:38,0:0:38:0,114,455:0:1478:38	0/0:31,0:0:31:0,93,423:0:1222:31	0/0:48,0:0:48:0,144,508:0:1925:48	0/0:60,0:0:60:0,181,575:0:2399:60	0/0:48,0:0:48:0,144,458:0:1933:48	0/0:98,0:0:98:0,295,1094:0:3909:98	0/0:14,0:0:14:0,42,200:0:552:14	0/0:76,0:0:76:0,229,766:0:3063:76	0/0:12,0:0:12:0,36,171:0:483:12	0/0:78,0:0:78:0,235,766:0:3091:78	0/0:32,0:0:32:0,96,397:0:1290:32	0/0:33,0:0:33:0,99,770:0:1263:33	0/0:25,0:0:25:0,75,274:0:1008:25	./.:.:.:.:.:.:.:.	0/0:61,0:0:61:0,184,589:0:2416:61	0/0:46,0:0:46:0,138,513:0:1861:46	0/0:35,0:0:35:0,105,464:0:1367:35	0/0:26,0:0:26:0,78,261:0:1035:26	0/0:50,0:0:50:0,151,580:0:1997:50	0/0:39,0:0:39:0,117,371:0:1545:39	0/0:11,0:0:11:0,33,86:0:451:11	0/0:19,0:0:19:0,57,350:0:747:19	0/0:21,0:0:21:0,63,220:0:804:21	0/0:46,0:0:46:0,138,413:0:1864:46	0/0:121,0:0:121:0,364,1132:0:4800:121	0/0:74,0:0:74:0,223,706:0:2926:74	0/0:70,0:0:70:0,211,814:0:2792:70	0/0:40,0:0:40:0,120,503:0:1607:40	0/0:16,0:0:16:0,48,163:0:639:16	0/0:53,0:0:53:0,160,505:0:2129:53	0/0:34,0:0:34:0,102,355:0:1360:34	0/0:4,0:0:4:0,12,120:0:160:4	0/0:17,0:0:17:0,51,424:0:675:17	0/0:36,0:0:36:0,108,332:0:1451:36	0/0:42,0:0:42:0,126,430:0:1668:42	0/0:89,0:0:89:0,268,798:0:3536:89	0/0:40,0:0:40:0,120,470:0:1596:40	./.:.:.:.:.:.:.:.	0/0:44,0:0:44:0,132,472:0:1770:44	0/0:23,0:0:23:0,69,232:0:926:23	0/0:25,0:0:25:0,75,217:0:999:25	0/0:11,0:0:11:0,33,133:0:443:11	0/0:35,0:0:35:0,105,293:0:1358:35	0/0:113,0:0:113:0,340,1280:0:4367:113	0/0:29,0:0:29:0,87,292:0:1143:29	0/0:15,0:0:15:0,45,123:0:603:15	0/0:67,0:0:67:0,202,664:0:2644:67	0/0:71,0:0:71:0,214,609:0:2798:71	0/0:52,0:0:52:0,157,497:0:2116:52	0/0:9,0:0:9:0,27,122:0:347:9	0/0:72,0:0:72:0,217,800:0:2868:72	0/0:19,0:0:19:0,57,290:0:757:19	0/0:91,0:0:91:0,274,967:0:3702:91	0/0:27,0:0:27:0,81,259:0:1082:27	0/0:41,0:0:41:0,123,463:0:1617:41	0/0:37,0:0:37:0,111,541:0:1487:37	0/0:2,0:0:2:0,6,17:0:82:2	0/0:44,0:0:44:0,132,439:0:1765:44	0/0:20,0:0:20:0,60,209:0:816:20	0/0:80,0:0:80:0,241,792:0:3237:80	0/0:6,0:0:6:0,18,70:0:246:6	0/0:9,0:0:9:0,27,90:0:369:9	0/0:22,0:0:22:0,66,246:0:843:22	0/0:39,0:0:39:0,117,415:0:1545:39	0/0:39,0:0:39:0,117,381:0:1573:39	0/0:38,0:0:38:0,114,395:0:1538:38	0/0:32,0:0:32:0,96,328:0:1263:32	0/0:38,0:0:38:0,114,429:0:1512:38	0/0:115,0:0:115:0,346,1178:0:4583:115	0/0:34,0:0:34:0,102,335:0:1355:34	0/0:15,0:0:15:0,45,194:0:607:15	0/0:11,0:0:11:0,33,137:0:433:11	0/0:39,0:0:39:0,117,570:0:1561:39	0/0:17,0:0:17:0,51,143:0:676:17	0/0:28,0:0:28:0,84,678:0:1087:28
29377423	2266573	29377423_2266573	T	C	183711	.	AB=0.473019;ABP=96.5187;AC=67;AF=0.319083;AN=220;AO=11164;CIGAR=1X;DP=156185;DPB=68743;DPRA=0.978445;EPP=430.21;EPPR=735.021;GTI=102;LEN=1;MEANALT=1.00773;MQM=16.3239;MQMR=11.688;NS=2112;NUMALT=1;ODDS=0.00909689;PAIRED=0.721426;PAIREDR=0.874447;PAO=0;PQA=0;PQR=0;PRO=0;PROBE=SNP|RAPIDGENOMICS_3404_34256;QA=439206;QR=1902843;RO=47677;RPL=5788;RPP=36.0266;RPPR=160.749;RPR=5376;RUN=1;SAF=5001;SAP=265.642;SAR=6163;SRF=23021;SRP=124.764;SRR=24656;TYPE=snp;technology.illumina=1	GT:AD:AO:DP:PL:QA:QR:RO	0/0:33,0:0:33:0,99,312:0:1327:33	0/0:7,0:0:7:0,21,60:0:287:7	0/0:6,0:0:6:0,18,56:0:246:6	0/0:113,0:0:113:0,340,1222:0:4570:113	0/0:23,0:0:23:0,69,349:0:918:23	0/0:54,0:0:54:0,163,566:0:2185:54	0/0:14,0:0:14:0,42,366:0:533:14	0/0:7,0:0:7:0,21,69:0:287:7	0/0:40,10:10:50:0,38,222:410:1628:40	0/0:88,0:0:88:0,265,859:0:3466:88	0/0:4,0:0:4:0,12,35:0:160:4	0/0:68,0:0:68:0,205,657:0:2722:68	0/0:55,0:0:55:0,166,493:0:2166:55	0/1:12,13:13:25:106,0,57:519:492:12	0/0:64,0:0:64:0,193,626:0:2510:64	0/0:105,0:0:105:0,316,1181:0:4174:105	0/1:6,8:8:14:112,0,42:310:219:6	1/1:0,117:117:117:1038,352,0:4645:0:0	0/1:42,16:16:58:17,0,297:648:1689:42	1/1:13,24:24:37:139,5,0:944:533:13	0/0:98,0:0:98:0,295,1077:0:3927:98	0/0:44,0:0:44:0,132,412:0:1727:44	0/1:13,12:12:25:39,0,83:492:525:13	0/1:25,30:30:55:181,0,101:1194:1017:25	0/0:25,0:0:25:0,75,226:0:994:25	0/1:24,20:20:44:350,0,361:789:944:24	1/1:0,45:45:45:514,135,0:1802:0:0	0/1:43,46:46:89:264,0,144:1832:1718:43	1/1:0,113:113:113:1284,340,0:4528:0:0	0/0:63,0:0:63:0,190,654:0:2531:63	0/0:29,0:0:29:0,87,270:0:1158:29	1/1:0,29:29:29:264,87,0:1163:0:0	0/0:143,0:0:143:0,430,1380:0:5671:143	0/1:8,6:6:14:115,0,80:242:328:8	0/1:32,12:12:44:72,0,157:473:1292:32	0/0:2,0:0:2:0,6,64:0:82:2	0/0:62,0:0:62:0,187,547:0:2534:62	1/1:11,41:41:52:359,51,0:1636:442:11	0/0:33,0:0:33:0,99,446:0:1304:33	0/0:57,0:0:57:0,172,586:0:2279:57	0/0:63,0:0:63:0,190,597:0:2522:63	0/1:25,23:23:48:153,0,78:943:1012:25	0/0:100,0:0:100:0,301,1074:0:4017:100	0/1:8,11:11:19:160,0,32:442:292:8	0/0:79,0:0:79:0,238,916:0:3137:79	0/0:25,0:0:25:0,75,372:0:1004:25	0/0:93,0:0:93:0,280,920:0:3721:93	0/1:26,19:19:45:143,0,107:744:1036:26	0/0:34,0:0:34:0,102,756:0:1305:34	1/1:0,12:12:12:165,36,0:492:0:0	./.:.:.:.:.:.:.:.	1/1:0,65:65:65:658,196,0:2607:0:0	0/1:28,29:29:57:301,0,77:1176:1099:28	0/1:25,18:18:43:235,0,162:704:1021:25	1/1:10,22:22:32:184,9,0:885:406:10	0/1:24,19:19:43:58,0,212:771:965:24	1/1:15,28:28:43:213,11,0:1131:602:15	0/0:14,0:0:14:0,42,136:0:570:14	1/1:0,22:22:22:443,66,0:886:0:0	0/0:31,0:0:31:0,93,296:0:1250:31	0/0:51,0:0:51:0,154,474:0:2078:51	0/1:51,90:90:141:354,0,85:3643:2052:51	0/0:84,0:0:84:0,253,805:0:3402:84	1/1:0,62:62:62:784,187,0:2474:0:0	0/1:24,23:23:47:185,0,87:904:976:24	0/0:19,0:0:19:0,57,188:0:734:19	0/0:53,0:0:53:0,160,491:0:2117:53	0/0:40,2:2:42:0,95,331:74:1579:40	1/1:0,2:2:2:60,6,0:82:0:0	0/0:20,1:1:21:0,55,490:22:740:20	0/0:55,0:0:55:0,166,508:0:2165:55	0/0:64,0:0:64:0,193,617:0:2578:64	0/0:101,0:0:101:0,304,937:0:4015:101	0/1:25,30:30:55:175,0,95:1189:985:25	./.:.:.:.:.:.:.:.	0/1:24,20:20:44:124,0,95:812:961:24	0/0:26,4:4:30:0,10,147:160:1034:26	0/0:19,6:6:25:0,9,89:238:779:19	1/1:0,9:9:9:130,27,0:361:0:0	0/0:42,0:0:42:0,126,350:0:1679:42	0/1:65,57:57:122:329,0,287:2298:2609:65	0/1:20,9:9:29:7,0,89:360:790:20	0/0:20,4:4:24:0,31,113:164:807:20	0/1:29,32:32:61:171,0,57:1268:1132:29	0/0:53,0:0:53:0,160,489:0:2125:53	0/0:73,0:0:73:0,220,729:0:2925:73	0/1:6,8:8:14:163,0,33:324:246:6	1/1:0,90:90:90:1054,271,0:3624:0:0	0/0:19,0:0:19:0,57,264:0:758:19	0/0:104,0:0:104:0,313,1088:0:4191:104	0/0:32,0:0:32:0,96,316:0:1304:32	1/1:0,33:33:33:404,99,0:1279:0:0	0/1:38,13:13:51:17,0,362:529:1510:38	0/0:4,0:0:4:0,12,30:0:150:4	0/0:54,0:0:54:0,163,530:0:2165:54	0/0:24,0:0:24:0,72,217:0:972:24	0/0:82,0:0:82:0,247,798:0:3326:82	0/0:7,1:1:8:0,15,67:41:287:7	1/1:0,9:9:9:182,27,0:369:0:0	0/1:6,13:13:19:76,0,31:510:237:6	0/0:39,0:0:39:0,117,395:0:1559:39	0/0:40,0:0:40:0,120,395:0:1592:40	0/0:41,0:0:41:0,123,435:0:1629:41	1/1:9,33:33:42:259,53,0:1323:369:9	0/1:35,25:25:60:41,0,271:998:1401:35	0/1:59,67:67:126:369,0,194:2682:2384:59	0/0:41,0:0:41:0,123,406:0:1638:41	0/0:20,0:0:20:0,60,256:0:795:20	1/1:0,17:17:17:303,51,0:676:0:0	0/1:50,25:25:75:124,0,345:1003:1968:50	0/1:8,12:12:20:84,0,52:451:328:8	0/0:30,0:0:30:0,90,714:0:1193:30
29377424	516828	29377424_516828	C	T	198518	.	AB=0.442168;ABP=463.889;AC=83;AF=0.364706;AN=224;AO=13034;CIGAR=1X;DP=184719;DPB=84042;DPRA=0.895111;EPP=305.741;EPPR=1663.91;GTI=102;LEN=1;MEANALT=1.00496;MQM=14.6351;MQMR=11.493;NS=2112;NUMALT=1;ODDS=0.00948542;PAIRED=0.821544;PAIREDR=0.87309;PAO=0;PQA=0;PQR=0;PRO=0;PROBE=SNP|RAPIDGENOMICS_3404_36009;QA=511072;QR=2206476;RO=55425;RPL=6122;RPP=106.986;RPPR=1223.33;RPR=6912;RUN=1;SAF=7257;SAP=367.932;SAR=5777;SRF=29795;SRP=682.65;SRR=25630;TYPE=snp;technology.illumina=1	GT:AD:AO:DP:PL:QA:QR:RO	0/1:33,15:15:48:46,0,142:603:1332:33	0/0:33,0:0:33:0,99,300:0:1349:33	0/1:12,9:9:21:22,0,51:351:483:12	1/1:1,102:102:103:1110,301,0:4030:41:1	1/1:0,24:24:24:354,72,0:968:0:0	0/1:40,26:26:66:106,0,258:1013:1574:40	0/1:6,5:5:11:43,0,123:182:237:6	0/0:40,0:0:40:0,120,442:0:1554:40	0/0:46,0:0:46:0,138,429:0:1842:46	0/1:57,45:45:102:174,0,232:1782:2301:57	1/1:0,14:14:14:149,42,0:560:0:0	0/1:37,36:36:73:208,0,205:1425:1491:37	0/1:35,43:43:78:251,0,167:1733:1405:35	0/0:10,2:2:12:0,16,86:82:393:10	0/1:47,42:42:89:226,0,179:1709:1901:47	1/1:0,153:153:153:1746,461,0:6138:0:0	1/1:1,24:24:25:543,34,0:962:41:1	1/1:0,147:147:147:1527,443,0:5828:0:0	1/1:0,93:93:93:1090,280,0:3689:0:0	0/1:40,19:19:62:15,0,216:733:1605:40	1/1:0,63:63:63:797,190,0:2506:0:0	0/0:71,0:0:71:0,214,672:0:2842:71	0/1:17,9:9:26:64,0,74:369:646:17	0/0:143,0:0:143:0,430,1537:0:5679:143	1/1:0,46:46:46:422,138,0:1870:0:0	0/0:52,0:0:52:0,157,863:0:1999:52	0/1:39,22:22:61:57,0,187:874:1551:39	1/1:0,82:82:82:1082,247,0:3253:0:0	0/1:49,50:50:99:379,0,345:1951:1921:49	0/1:18,34:34:52:197,0,122:1317:734:18	0/0:45,10:10:55:0,47,313:383:1769:45	0/0:76,0:0:76:0,229,689:0:2962:76	1/1:0,173:173:173:1957,521,0:6901:0:0	1/1:0,29:29:29:359,87,0:1148:0:0	0/1:29,33:33:62:166,0,105:1306:1177:29	0/1:39,33:33:72:145,0,164:1309:1565:39	0/0:45,0:0:45:0,135,466:0:1817:45	0/0:81,0:0:81:0,244,780:0:3265:81	0/1:17,29:29:46:132,0,48:1147:665:17	0/0:50,0:0:50:0,151,491:0:2017:50	0/0:58,9:9:67:0,89,443:365:2307:58	0/0:65,0:0:65:0,196,650:0:2614:65	0/0:129,0:0:129:0,388,1323:0:5154:129	0/0:22,0:0:22:0,66,184:0:839:22	0/1:41,30:30:71:39,0,157:1204:1628:41	0/1:32,12:12:44:13,0,190:488:1270:32	1/1:0,98:98:98:1118,295,0:3864:0:0	1/1:0,96:96:96:1132,289,0:3824:0:0	1/1:0,31:31:31:686,93,0:1197:0:0	0/1:62,38:38:100:164,0,296:1509:2449:62	0/0:1,0:0:1:0,3,13:0:41:1	0/0:62,0:0:62:0,187,584:0:2491:62	0/1:53,39:39:92:163,0,209:1533:2165:53	1/1:0,34:34:34:497,102,0:1301:0:0	0/0:83,0:0:83:0,250,883:0:3256:83	0/0:83,0:0:83:0,250,846:0:3245:83	0/0:68,0:0:68:0,205,672:0:2725:68	0/0:23,8:8:31:0,4,130:301:913:23	1/1:0,23:23:23:244,69,0:894:0:0	0/0:35,0:0:35:0,105,407:0:1364:35	0/0:31,10:10:41:0,1,229:401:1223:31	1/1:2,217:217:220:2502,605,0:8631:78:2	0/0:80,19:19:99:0,103,688:757:3199:80	0/0:96,0:0:96:0,289,883:0:3808:96	0/0:37,0:0:37:0,111,387:0:1483:37	1/1:0,48:48:48:506,144,0:1927:0:0	0/0:32,0:0:32:0,96,458:0:1259:32	1/1:0,41:41:41:465,123,0:1641:0:0	0/0:25,0:0:25:0,75,315:0:1013:25	1/1:0,5:5:5:115,15,0:191:0:0	0/1:39,46:46:85:281,0,119:1792:1578:39	0/1:26,30:30:56:227,0,110:1190:1049:26	0/0:132,0:0:132:0,397,1254:0:5260:132	0/0:70,0:0:70:0,211,702:0:2801:70	0/0:14,0:0:14:0,42,113:0:560:14	0/1:44,15:15:59:38,0,314:602:1747:44	0/0:40,0:0:40:0,120,524:0:1583:40	0/0:26,0:0:26:0,78,277:0:1048:26	1/1:4,11:11:15:123,17,0:428:164:4	0/1:24,15:15:39:49,0,151:597:972:24	0/1:63,54:54:117:274,0,236:2175:2510:63	0/1:27,31:31:58:204,0,75:1200:1085:27	0/0:74,0:0:74:0,223,792:0:2965:74	0/0:86,0:0:86:0,259,817:0:3411:86	0/0:53,0:0:58:0,160,584:0:2110:53	0/1:71,55:55:126:211,0,305:2212:2837:71	0/1:6,11:11:17:44,0,20:439:242:6	0/0:154,0:0:154:0,464,1818:0:6147:154	0/1:11,18:18:29:188,0,19:682:447:11	0/0:151,0:0:151:0,455,1441:0:5972:151	0/1:33,20:20:53:68,0,164:783:1291:33	0/0:48,0:0:48:0,144,476:0:1911:48	0/0:31,2:2:33:0,84,248:82:1227:31	0/0:3,0:0:3:0,9,34:0:123:3	1/1:0,76:76:76:957,229,0:3044:0:0	0/0:43,0:0:43:0,129,409:0:1737:43	0/1:17,24:24:41:157,0,77:946:676:17	0/0:19,3:3:22:0,19,143:123:779:19	0/0:25,0:0:25:0,75,210:0:998:25	0/1:1,2:2:3:8,0,2:82:41:1	0/1:33,7:7:40:18,0,157:287:1304:33	0/0:39,0:0:39:0,117,502:0:1543:39	0/0:41,0:0:41:0,123,514:0:1596:41	0/0:55,0:0:55:0,166,637:0:2233:55	0/0:81,0:0:81:0,244,867:0:3186:81	0/1:79,76:76:155:556,0,503:3042:3178:79	0/1:26,26:26:52:100,0,61:1052:1044:26	0/0:29,0:0:29:0,87,237:0:1162:29	1/1:0,27:27:27:247,81,0:1063:0:0	0/0:82,0:0:82:0,247,839:0:3292:82	0/0:23,0:0:23:0,69,325:0:925:23	0/0:23,0:0:23:0,69,546:0:842:23
29377424	516883	29377424_516883	T	G	172118	.	AB=0.437785;ABP=511.79;AC=80;AF=0.363467;AN=224;AO=12418;CIGAR=1X;DP=175314;DPB=78219;DPRA=0.88813;EPP=3687.08;EPPR=4004.41;GTI=122;LEN=1;MEANALT=1.00898;MQM=14.8633;MQMR=11.4261;NS=2112;NUMALT=1;ODDS=0.00198684;PAIRED=0.823804;PAIREDR=0.880219;PAO=0;PQA=0;PQR=0;PRO=0;PROBE=SNP|RAPIDGENOMICS_3404_36009;QA=478243;QR=2047196;RO=51970;RPL=7350;RPP=913.623;RPPR=7060.02;RPR=5068;RUN=1;SAF=4760;SAP=1471.6;SAR=7658;SRF=21123;SRP=3953.87;SRR=30847;TYPE=snp;technology.illumina=1	GT:AD:AO:DP:PL:QA:QR:RO	0/0:30,7:7:37:0,0,153:283:1193:30	0/0:34,0:0:34:0,102,305:0:1376:34	0/1:13,9:9:22:18,0,54:365:525:13	1/1:0,109:109:109:1214,328,0:4321:0:0	1/1:0,21:21:21:316,63,0:822:0:0	0/1:43,32:32:75:136,0,307:1274:1704:43	0/1:7,4:4:11:39,0,165:145:283:7	0/0:33,0:0:33:0,99,347:0:1344:33	0/0:66,0:0:66:0,199,682:0:2616:66	0/1:78,41:41:119:80,0,424:1609:3115:78	1/1:0,4:4:4:41,12,0:164:0:0	0/1:42,42:42:84:308,0,210:1680:1673:42	0/1:28,45:45:73:297,0,127:1799:1127:28	0/0:7,3:3:10:0,0,35:123:278:7	0/1:34,45:45:79:332,0,105:1768:1386:34	1/1:0,147:147:147:1676,443,0:5850:0:0	1/1:0,12:12:12:286,36,0:463:0:0	1/1:0,147:147:147:1675,443,0:5813:0:0	1/1:0,95:95:95:1153,286,0:3739:0:0	0/1:48,23:23:71:23,0,264:894:1911:48	1/1:0,55:55:55:682,166,0:2157:0:0	0/0:80,0:0:80:0,241,864:0:3134:80	0/1:17,16:16:33:72,0,83:620:680:17	0/0:138,0:0:138:0,415,1465:0:5509:138	1/1:0,38:38:38:334,114,0:1504:0:0	0/0:45,0:0:45:0,135,826:0:1767:45	0/0:43,14:14:57:0,7,246:570:1706:43	1/1:0,66:66:66:911,199,0:2592:0:0	0/1:41,52:52:93:314,0,224:2095:1621:41	0/1:19,35:35:54:205,0,143:1323:761:19	0/1:36,16:16:52:31,0,193:606:1419:36	0/0:85,0:0:85:0,256,757:0:3428:85	1/1:0,156:156:157:1858,470,0:6184:0:0	1/1:0,24:24:24:291,72,0:980:0:0	0/1:32,24:24:56:113,0,190:954:1269:32	0/1:30,28:28:58:144,0,106:1126:1195:30	0/0:37,0:0:37:0,111,413:0:1480:37	0/0:65,0:0:65:0,196,610:0:2609:65	0/1:18,12:12:30:26,0,85:446:712:18	0/0:53,0:0:53:0,160,571:0:2113:53	0/0:57,11:11:68:0,72,378:415:2311:57	0/0:65,0:0:65:0,196,617:0:2572:65	0/0:144,0:0:144:0,433,1433:0:5758:144	0/0:13,0:0:13:0,39,138:0:514:13	0/0:45,22:22:67:0,23,235:881:1821:45	0/1:28,12:12:40:14,0,166:474:1136:28	1/1:0,99:99:99:1104,298,0:3925:0:0	1/1:0,98:98:98:1108,295,0:3806:0:0	1/1:0,27:27:27:572,81,0:1034:0:0	0/1:52,23:23:75:74,0,274:935:2056:52	0/0:1,0:0:1:0,3,8:0:32:1	0/0:62,0:0:62:0,187,589:0:2408:62	0/1:58,35:35:93:104,0,245:1391:2326:58	1/1:0,49:49:49:698,148,0:1855:0:0	0/0:98,0:0:99:0,295,1121:0:3879:98	0/0:104,0:0:104:0,313,1096:0:3956:104	0/0:53,0:0:53:0,160,536:0:2128:53	0/0:43,11:11:54:0,29,280:424:1710:43	1/1:0,15:15:15:186,45,0:593:0:0	0/0:32,0:0:32:0,96,357:0:1286:32	0/1:22,17:17:39:41,0,152:666:860:22	1/1:0,217:217:217:2656,653,0:8607:0:0	0/0:103,11:11:114:0,229,987:443:4114:103	0/0:83,0:0:83:0,250,875:0:3295:83	0/0:30,0:0:30:0,90,329:0:1195:30	1/1:0,32:32:32:307,96,0:1270:0:0	0/0:23,0:0:23:0,69,356:0:889:23	1/1:0,43:43:43:491,129,0:1733:0:0	0/0:7,0:0:7:0,21,128:0:287:7	1/1:0,9:9:9:217,27,0:334:0:0	0/1:41,40:40:81:232,0,111:1596:1642:41	0/1:31,33:33:64:238,0,116:1305:1244:31	0/0:114,0:0:115:0,343,1103:0:4537:114	0/0:60,0:0:60:0,181,620:0:2382:60	0/0:6,0:0:6:0,18,49:0:238:6	0/0:50,13:13:63:0,41,402:493:1944:50	0/0:41,0:0:41:0,123,619:0:1616:41	0/0:27,0:0:27:0,81,247:0:1077:27	1/1:4,11:11:15:105,16,0:432:155:4	0/1:30,17:17:47:71,0,131:679:1209:30	0/1:52,56:56:108:295,0,179:2212:2051:52	0/1:28,24:24:52:138,0,93:931:1109:28	0/0:77,0:0:77:0,232,764:0:3096:77	0/0:89,0:0:89:0,268,816:0:3532:89	0/0:45,0:0:45:0,135,492:0:1794:45	0/1:67,53:53:120:218,0,287:2093:2691:67	0/1:17,12:12:29:15,0,88:488:685:17	0/0:144,0:0:144:0,433,1522:0:5752:144	0/1:10,14:14:24:181,0,29:544:406:10	0/0:150,0:0:150:0,452,1401:0:5893:150	0/1:25,13:13:38:49,0,128:512:992:25	0/0:63,0:0:63:0,190,613:0:2517:63	0/0:32,0:0:32:0,96,295:0:1276:32	0/0:6,0:0:6:0,18,46:0:237:6	1/1:0,70:70:72:935,211,0:2748:0:0	0/0:30,0:0:30:0,90,293:0:1205:30	0/1:17,24:24:41:159,0,42:898:666:17	0/0:17,1:1:18:0,37,124:41:697:17	0/0:31,0:0:31:0,93,285:0:1241:31	0/0:4,1:1:5:0,7,47:32:160:4	0/1:25,11:11:36:80,0,135:447:991:25	0/0:21,0:0:21:0,63,251:0:861:21	0/0:33,0:0:33:0,99,430:0:1295:33	0/0:38,0:0:38:0,114,452:0:1528:38	0/0:59,0:0:59:0,178,673:0:2329:59	0/1:58,53:53:111:324,0,403:2139:2304:58	0/1:26,27:27:53:104,0,76:1031:1036:26	0/0:22,0:0:22:0,66,179:0:879:22	1/1:0,24:24:24:258,72,0:945:0:0	0/0:66,0:0:66:0,199,709:0:2563:66	0/0:20,0:0:20:0,60,276:0:785:20	0/0:24,0:0:24:0,72,497:0:922:24
29377424	627426	29377424_627426	T	C	140101	.	AB=0.485306;ABP=24.2611;AC=71;AF=0.290712;AN=224;AO=9623;CIGAR=1X;DP=154210;DPB=73558;DPRA=1.00928;EPP=672.917;EPPR=1939.85;GTI=48;LEN=1;MEANALT=1.00359;MQM=13.2811;MQMR=11.639;NS=2112;NUMALT=1;ODDS=0.00499772;PAIRED=0.850774;PAIREDR=0.876198;PAO=0;PQA=0;PQR=0;PRO=0;PROBE=SNP|RAPIDGENOMICS_3404_36015||SNP|RAPIDGENOMICS_3404_36016;QA=379124;QR=1979790;RO=49983;RPL=4589;RPP=47.6955;RPPR=14.3545;RPR=5034;RUN=1;SAF=4297;SAP=241.942;SAR=5326;SRF=24343;SRP=76.0926;SRR=25640;TYPE=snp;technology.illumina=1	GT:AD:AO:DP:PL:QA:QR:RO	0/1:16,25:25:41:111,0,26:985:636:16	0/0:7,0:0:7:0,21,58:0:250:7	0/1:5,5:5:10:17,0,11:205:196:5	1/1:0,72:72:72:713,217,0:2871:0:0	0/1:5,11:11:16:74,0,82:430:187:5	0/1:27,16:16:43:32,0,163:643:1045:27	0/1:3,2:2:5:0,0,42:82:123:3	0/0:23,0:0:23:0,69,274:0:885:23	0/0:79,0:0:79:0,238,1039:0:3154:79	0/0:77,6:6:83:0,200,683:246:3062:77	1/1:0,30:30:30:358,90,0:1230:0:0	0/1:39,42:42:81:196,0,128:1700:1541:39	0/1:33,20:20:53:36,0,110:798:1316:33	1/1:6,19:19:25:177,6,0:751:214:6	0/1:41,26:26:67:121,0,210:993:1637:41	1/1:0,91:91:91:909,274,0:3674:0:0	1/1:1,13:13:14:234,34,0:516:41:1	0/1:79,83:83:162:400,0,298:3301:3163:79	1/1:1,65:65:66:630,188,0:2620:41:1	0/1:39,36:36:75:142,0,172:1445:1505:39	1/1:2,54:54:56:594,151,0:2173:82:2	0/0:56,0:0:56:0,169,550:0:2247:56	0/1:19,22:22:41:158,0,75:890:745:19	0/0:132,0:0:132:0,397,1249:0:5262:132	1/1:0,34:34:34:345,102,0:1362:0:0	0/0:39,1:1:41:0,109,912:41:1524:39	0/1:15,25:25:40:96,0,25:1013:611:15	0/0:57,0:0:57:0,172,586:0:2271:57	0/1:59,68:68:127:278,0,157:2741:2332:59	0/0:24,9:9:33:0,26,197:365:940:24	0/0:33,0:0:33:0,99,353:0:1325:33	0/0:26,0:0:26:0,78,241:0:1019:26	0/1:83,95:95:178:301,0,287:3795:3345:83	0/0:45,0:0:45:0,135,455:0:1807:45	0/1:16,16:16:32:79,0,44:652:656:16	0/1:3,4:4:7:43,0,1:164:123:3	0/0:73,0:0:73:0,220,713:0:2899:73	0/0:57,0:0:57:0,172,576:0:2263:57	0/1:5,10:10:15:42,0,18:385:205:5	0/0:73,0:0:73:0,220,720:0:2893:73	0/1:24,30:30:54:123,0,47:1187:931:24	0/0:38,0:0:38:0,114,335:0:1514:38	0/0:127,0:0:127:0,382,1217:0:5002:127	0/0:34,0:0:34:0,102,349:0:1365:34	0/1:26,44:44:70:214,0,34:1753:1066:26	0/1:2,3:3:5:10,0,15:119:78:2	1/1:0,71:71:71:790,214,0:2857:0:0	0/1:24,28:28:52:137,0,175:1113:953:24	0/0:19,0:0:19:0,57,452:0:732:19	0/0:70,0:0:70:0,211,752:0:2760:70	0/0:8,0:0:8:0,24,92:0:324:8	0/0:63,0:0:63:0,190,655:0:2532:63	0/1:38,25:25:63:93,0,206:1017:1491:38	1/1:0,38:38:38:664,114,0:1467:0:0	0/0:53,0:0:53:0,160,597:0:2165:53	0/0:76,0:0:76:0,229,742:0:3015:76	0/0:19,0:0:19:0,57,189:0:779:19	0/1:12,14:14:26:82,0,45:570:466:12	1/1:0,19:19:19:179,57,0:754:0:0	0/0:19,0:0:19:0,57,180:0:763:19	0/1:16,43:43:59:230,0,5:1730:635:16	1/1:0,122:122:122:1283,367,0:4912:0:0	0/0:81,0:0:81:0,244,910:0:3168:81	0/0:24,0:0:24:0,72,224:0:954:24	0/0:21,0:0:21:0,63,194:0:843:21	1/1:0,18:18:18:186,54,0:734:0:0	0/0:44,0:0:44:0,132,463:0:1746:44	1/1:15,35:35:50:280,23,0:1378:607:15	0/0:33,0:0:33:0,99,576:0:1304:33	1/1:0,9:9:9:177,27,0:357:0:0	0/1:28,35:35:63:109,0,77:1410:1120:28	0/1:19,14:14:33:87,0,68:538:763:19	0/0:127,0:0:127:0,382,1147:0:5002:127	0/0:40,0:0:40:0,120,445:0:1607:40	1/1:0,8:8:8:88,24,0:328:0:0	0/1:23,18:18:41:80,0,113:716:931:23	0/0:29,0:0:29:0,87,340:0:1158:29	0/0:18,0:0:18:0,54,212:0:729:18	0/0:15,0:0:15:0,45,158:0:575:15	0/0:45,0:0:45:0,135,457:0:1816:45	0/1:54,79:79:133:362,0,133:3149:2132:54	0/1:25,31:31:56:143,0,116:1263:1013:25	0/0:40,0:0:40:0,120,381:0:1590:40	0/0:69,0:0:69:0,208,687:0:2708:69	0/0:63,0:0:63:0,190,676:0:2519:63	0/0:82,29:29:111:0,15,433:1166:3273:82	0/1:9,3:3:12:33,0,80:114:365:9	0/0:122,0:0:122:0,367,1100:0:4779:122	0/1:14,11:11:25:15,0,96:427:561:14	0/0:99,0:0:99:0,298,956:0:3950:99	1/1:16,38:38:54:246,38,0:1505:635:16	0/0:66,0:0:66:0,199,604:0:2631:66	0/1:15,12:12:27:57,0,78:484:579:15	0/0:8,0:0:8:0,24,102:0:328:8	0/1:18,13:13:31:86,0,101:529:720:18	0/0:29,1:1:30:0,61,259:41:1154:29	1/1:14,31:31:45:265,15,0:1217:547:14	0/0:19,0:0:19:0,57,213:0:771:19	0/0:27,0:0:27:0,81,237:0:1049:27	0/1:13,10:10:23:51,0,63:393:529:13	0/0:11,2:2:13:0,9,59:78:419:11	0/0:18,0:0:18:0,54,205:0:716:18	0/0:28,0:0:28:0,84,280:0:1114:28	0/0:67,0:0:67:0,202,588:0:2682:67	0/0:86,0:0:86:0,259,840:0:3431:86	0/0:89,0:0:89:0,268,836:0:3528:89	0/1:24,31:31:56:198,0,65:1223:971:24	0/0:14,0:0:14:0,42,175:0:570:14	0/0:28,0:0:28:0,84,289:0:1127:28	0/0:24,0:0:24:0,72,264:0:958:24	0/0:15,0:0:15:0,45,154:0:597:15	0/0:13,0:0:13:0,39,385:0:521:13
29377428	856106	29377428_856106	C	T	223710	.	AB=0.48078;ABP=44.3293;AC=102;AF=0.493189;AN=224;AO=16915;CIGAR=1X;DP=143966;DPB=57469;DPRA=1.01198;EPP=946.509;EPPR=506.541;GTI=60;LEN=1;MEANALT=1.00418;MQM=13.6043;MQMR=11.8285;NS=2112;NUMALT=1;ODDS=0.0177744;PAIRED=0.83021;PAIREDR=0.88593;PAO=0;PQA=0;PQR=0;PRO=0;PROBE=SNP|RAPIDGENOMICS_3404_10930||SNP|RAPIDGENOMICS_3404_10931||SNP|RAPIDGENOMICS_3404_10932;QA=663051;QR=1216351;RO=30376;RPL=10663;RPP=2500.8;RPPR=6913.48;RPR=6252;RUN=1;SAF=5065;SAP=5912.94;SAR=11850;SRF=10401;SRP=6555.56;SRR=19975;TYPE=snp;technology.illumina=1	GT:AD:AO:DP:PL:QA:QR:RO	1/1:0,36:36:36:344,108,0:1432:0:0	0/0:35,0:0:35:0,105,479:0:1427:35	0/1:10,21:21:31:111,0,8:833:398:10	0/1:32,26:26:58:151,0,122:1043:1274:32	1/1:2,12:12:14:223,25,0:460:78:2	1/1:0,31:31:31:360,93,0:1225:0:0	1/1:0,8:8:8:139,24,0:328:0:0	1/1:0,25:25:25:262,75,0:1005:0:0	1/1:0,44:44:44:512,132,0:1784:0:0	0/0:21,8:8:29:0,25,175:328:853:21	1/1:0,4:4:4:34,12,0:164:0:0	0/0:41,17:17:58:0,18,197:676:1647:41	0/1:22,10:10:32:12,0,111:388:885:22	1/1:0,32:32:32:391,96,0:1308:0:0	0/1:29,13:13:42:14,0,236:512:1168:29	1/1:0,45:45:45:471,135,0:1815:0:0	0/0:8,0:0:8:0,24,180:0:324:8	1/1:0,44:44:44:375,132,0:1743:0:0	0/1:35,33:33:68:78,0,100:1318:1423:35	0/0:59,0:0:59:0,178,596:0:2370:59	1/1:0,60:60:60:603,181,0:2300:0:0	0/0:47,0:0:47:0,141,476:0:1871:47	0/1:17,9:9:26:18,0,67:365:684:17	0/0:41,5:5:46:0,95,388:196:1640:41	1/1:0,36:36:36:337,108,0:1459:0:0	0/1:23,30:30:53:547,0,338:1154:876:23	1/1:0,50:50:50:520,151,0:1979:0:0	0/0:80,0:0:80:0,241,792:0:3156:80	0/0:57,19:19:76:0,16,356:775:2308:57	0/0:57,0:0:57:0,172,540:0:2272:57	0/0:30,1:1:31:0,85,291:41:1199:30	1/1:0,55:55:55:601,166,0:2176:0:0	0/1:36,21:21:57:43,0,202:819:1452:36	0/0:25,0:0:25:0,75,282:0:1005:25	0/1:20,12:12:32:23,0,94:469:802:20	0/0:6,0:0:6:0,18,55:0:246:6	1/1:0,34:34:34:368,102,0:1333:0:0	1/1:0,64:64:64:634,193,0:2569:0:0	0/1:17,11:11:28:22,0,126:442:666:17	0/0:43,0:0:43:0,129,381:0:1746:43	0/0:45,0:0:45:0,135,521:0:1805:45	1/1:0,57:57:57:554,172,0:2294:0:0	0/1:29,35:35:64:173,0,86:1375:1165:29	0/0:13,0:0:13:0,39,144:0:520:13	0/0:71,0:0:71:0,214,775:0:2884:71	0/0:5,1:1:6:0,7,26:41:201:5	0/1:42,25:25:67:74,0,210:991:1692:42	0/1:33,26:26:59:139,0,80:1039:1349:33	0/0:38,2:2:40:0,103,843:82:1499:38	1/1:0,23:23:23:207,69,0:907:0:0	0/0:6,0:0:6:0,18,80:0:246:6	1/1:0,43:43:43:435,129,0:1726:0:0	0/1:27,36:36:63:155,0,57:1436:1089:27	0/1:11,26:26:37:271,0,123:1007:443:11	0/1:31,36:36:67:208,0,76:1452:1240:31	0/0:50,0:0:50:0,151,459:0:2016:50	0/0:31,0:0:31:0,93,312:0:1239:31	0/1:9,8:8:17:26,0,55:306:342:9	0/1:10,14:14:24:39,0,17:570:391:10	1/1:0,14:14:14:137,42,0:528:0:0	1/1:0,32:32:32:393,96,0:1279:0:0	1/1:0,113:113:113:965,340,0:4549:0:0	1/1:0,73:73:73:870,220,0:2870:0:0	1/1:11,33:33:44:220,33,0:1322:447:11	0/1:17,13:13:30:25,0,73:512:697:17	0/0:40,7:7:47:0,69,273:287:1588:40	0/1:8,18:18:26:67,0,8:725:320:8	0/0:35,0:0:35:0,105,385:0:1371:35	1/1:2,5:5:7:48,6,0:191:73:2	0/0:22,0:0:22:0,66,572:0:894:22	0/1:52,30:30:82:26,0,307:1222:2102:52	1/1:0,13:13:13:177,39,0:519:0:0	0/0:124,0:0:124:0,373,1135:0:5006:124	1/1:0,55:55:55:512,166,0:2209:0:0	0/0:1,0:0:1:0,3,8:0:32:1	0/1:12,17:17:29:106,0,36:685:484:12	1/1:0,25:25:25:244,75,0:1004:0:0	0/0:20,7:7:27:0,26,166:264:798:20	0/0:18,0:0:18:0,54,169:0:703:18	0/0:33,0:0:33:0,99,267:0:1345:33	1/1:0,69:69:69:755,208,0:2760:0:0	1/1:0,25:25:25:227,75,0:999:0:0	0/1:7,6:6:13:43,0,39:246:279:7	0/1:18,24:24:42:75,0,115:972:712:18	0/0:34,0:0:34:0,102,315:0:1377:34	1/1:19,47:47:66:217,11,0:1862:755:19	0/1:10,9:9:19:49,0,19:342:393:10	0/0:46,1:1:47:0,110,425:37:1837:46	0/1:9,6:6:16:59,0,73:218:338:9	0/0:83,0:0:83:0,250,790:0:3293:83	0/0:44,0:0:44:0,132,415:0:1777:44	0/0:17,0:0:17:0,51,131:0:689:17	0/1:20,27:27:47:150,0,69:1067:779:20	0/0:8,0:0:8:0,24,87:0:328:8	0/1:23,35:35:58:163,0,78:1368:916:23	0/1:7,17:17:24:144,0,4:666:283:7	0/0:39,4:4:43:0,96,364:160:1578:39	0/1:3,6:6:9:51,0,18:238:95:3	0/0:11,0:0:11:0,33,124:0:443:11	0/0:19,0:0:19:0,57,271:0:762:19	0/0:23,0:0:23:0,69,277:0:903:23	0/1:17,15:15:32:69,0,92:615:638:17	0/0:6,0:0:6:0,18,49:0:246:6	1/1:12,40:40:52:224,2,0:1611:488:12	0/0:56,0:0:56:0,169,612:0:2240:56	0/1:27,27:27:54:103,0,167:1081:1033:27	0/1:21,44:44:66:176,0,24:1737:818:21	0/0:3,0:0:3:0,9,41:0:109:3	0/1:3,5:5:8:31,0,20:193:114:3	0/1:27,25:25:52:77,0,119:1004:1081:27	0/1:4,4:4:8:27,0,98:160:155:4	1/1:0,22:22:22:517,66,0:854:0:0
29377428	856154	29377428_856154	A	G	265513	.	AB=0.475557;ABP=86.449;AC=107;AF=0.500929;AN=222;AO=20022;CIGAR=1X;DP=171754;DPB=71446;DPRA=0.98844;EPP=15.994;EPPR=3.80575;GTI=38;LEN=1;MEANALT=1.00415;MQM=13.6008;MQMR=11.7604;NS=2112;NUMALT=1;ODDS=0.0177042;PAIRED=0.834033;PAIREDR=0.882871;PAO=0;PQA=0;PQR=0;PRO=0;PROBE=SNP|RAPIDGENOMICS_3404_10930||SNP|RAPIDGENOMICS_3404_10931||SNP|RAPIDGENOMICS_3404_10932;QA=793699;QR=1453826;RO=37369;RPL=10901;RPP=346.637;RPPR=1404.48;RPR=9121;RUN=1;SAF=7443;SAP=2863.87;SAR=12579;SRF=15389;SRP=2527.34;SRR=21980;TYPE=snp;technology.illumina=1	GT:AD:AO:DP:PL:QA:QR:RO	1/1:0,66:66:66:617,199,0:2654:0:0	0/0:46,0:0:46:0,138,589:0:1818:46	0/1:12,22:22:34:111,0,32:898:456:12	0/1:31,33:33:64:214,0,96:1308:1241:31	1/1:5,14:14:19:252,9,0:566:205:5	1/1:0,39:39:39:480,117,0:1563:0:0	1/1:0,11:11:11:224,33,0:413:0:0	1/1:0,51:51:51:549,154,0:2028:0:0	1/1:0,49:49:49:496,148,0:1923:0:0	0/0:25,14:14:39:0,7,171:548:950:25	1/1:0,4:4:4:52,12,0:150:0:0	0/0:38,18:18:56:0,5,177:702:1505:38	0/1:22,8:8:30:5,0,119:310:863:22	1/1:0,41:41:41:431,123,0:1668:0:0	0/1:21,16:16:37:68,0,112:648:784:21	1/1:0,63:63:63:713,190,0:2561:0:0	0/0:15,0:0:15:0,45,362:0:572:15	1/1:0,76:76:76:663,229,0:3068:0:0	0/1:47,38:38:85:102,0,145:1524:1850:47	0/0:64,0:0:64:0,193,676:0:2504:64	1/1:0,81:81:81:809,244,0:3221:0:0	0/0:61,0:0:61:0,184,583:0:2356:61	0/0:34,7:7:41:0,22,230:274:1321:34	0/1:44,24:24:68:10,0,255:956:1766:44	1/1:0,34:34:34:314,102,0:1386:0:0	0/1:28,35:35:63:700,0,429:1394:1039:28	1/1:0,70:70:70:718,211,0:2794:0:0	0/0:105,0:0:105:0,316,1024:0:4056:105	0/1:79,40:40:119:65,0,470:1575:3104:79	0/0:67,0:0:67:0,202,612:0:2577:67	0/0:34,1:1:35:0,97,300:41:1352:34	1/1:0,63:63:63:753,190,0:2571:0:0	0/0:55,22:22:77:0,13,370:829:2155:55	0/0:28,0:0:28:0,84,248:0:1064:28	0/1:24,14:14:38:33,0,133:561:944:24	0/0:8,0:0:8:0,24,71:0:320:8	1/1:0,41:41:41:416,123,0:1642:0:0	1/1:0,55:55:55:554,166,0:2214:0:0	0/1:17,11:11:28:22,0,88:424:678:17	0/0:53,0:0:53:0,160,493:0:2099:53	0/0:62,0:0:62:0,187,727:0:2428:62	1/1:0,79:79:79:796,238,0:3174:0:0	0/1:42,42:42:84:143,0,146:1649:1594:42	0/0:9,0:0:9:0,27,93:0:337:9	0/0:90,0:0:90:0,271,967:0:3431:90	0/1:6,8:8:14:28,0,26:324:229:6	0/1:56,27:27:83:42,0,293:1103:2187:56	0/1:32,19:19:51:87,0,96:779:1264:32	0/0:42,3:3:45:0,80,878:123:1566:42	1/1:0,28:28:28:294,84,0:1140:0:0	0/0:7,0:0:7:0,21,83:0:245:7	1/1:0,48:48:48:452,144,0:1968:0:0	0/1:25,44:44:69:229,0,22:1779:983:25	0/1:22,33:33:55:248,0,231:1312:857:22	0/1:29,31:31:60:201,0,79:1249:1102:29	0/0:94,0:0:94:0,283,816:0:3647:94	0/0:39,0:0:39:0,117,383:0:1529:39	0/1:9,13:13:22:73,0,52:512:360:9	0/1:15,16:16:31:35,0,35:618:573:15	1/1:0,16:16:16:149,48,0:634:0:0	1/1:0,37:37:37:422,111,0:1422:0:0	1/1:0,147:147:147:1261,443,0:5929:0:0	1/1:0,77:77:77:970,232,0:3071:0:0	1/1:13,40:40:53:238,21,0:1622:497:13	0/1:20,12:12:32:8,0,91:461:799:20	0/1:32,15:15:47:24,0,142:602:1197:32	0/1:16,31:31:47:125,0,17:1254:630:16	0/0:50,0:0:50:0,151,574:0:1956:50	0/1:5,5:5:10:33,0,79:201:196:5	0/0:23,0:0:23:0,69,553:0:860:23	0/1:46,48:48:94:140,0,174:1929:1733:46	1/1:0,30:30:30:311,90,0:1204:0:0	0/0:139,0:0:139:0,418,1269:0:5416:139	1/1:0,56:56:56:576,169,0:2213:0:0	./.:.:.:.:.:.:.:.	1/1:11,33:33:44:213,28,0:1308:438:11	1/1:0,27:27:27:266,81,0:1099:0:0	0/0:23,7:7:30:0,30,177:287:884:23	0/0:22,0:0:22:0,66,290:0:802:22	0/0:61,0:0:61:0,184,616:0:2385:61	1/1:0,115:115:115:1238,346,0:4564:0:0	1/1:0,33:33:33:334,99,0:1326:0:0	0/1:14,11:11:25:67,0,55:433:547:14	0/1:24,27:27:51:83,0,110:1081:868:24	0/0:40,0:0:40:0,120,357:0:1593:40	0/1:33,56:56:89:225,0,38:2263:1296:33	1/1:7,13:13:20:92,7,0:529:251:7	0/0:42,1:1:43:0,103,392:27:1593:42	0/1:7,9:9:16:89,0,42:356:237:7	0/0:103,0:0:103:0,310,1010:0:3885:103	0/0:49,0:0:49:0,148,480:0:1851:49	0/0:28,0:0:28:0,84,227:0:1131:28	0/1:26,31:31:57:162,0,88:1241:1031:26	0/0:14,0:0:14:0,42,147:0:566:14	0/1:42,50:50:92:206,0,151:1941:1589:42	0/1:15,13:13:28:63,0,62:514:606:15	0/0:43,5:5:48:0,100,389:163:1646:43	1/1:3,9:9:12:98,11,0:361:100:3	0/0:19,0:0:19:0,57,225:0:757:19	0/0:28,0:0:28:0,84,369:0:1081:28	0/0:30,1:1:31:0,83,313:37:1153:30	0/1:23,14:14:37:40,0,152:574:875:23	0/1:8,12:12:20:79,0,3:465:305:8	1/1:10,35:35:45:250,36,0:1419:406:10	0/0:65,0:0:65:0,196,618:0:2539:65	0/1:24,48:48:72:303,0,75:1938:918:24	0/1:31,58:58:89:225,0,77:2316:1230:31	0/1:5,11:11:16:66,0,14:447:196:5	0/1:3,14:14:17:139,0,20:574:119:3	0/1:32,26:26:58:63,0,185:1049:1256:32	0/1:3,10:10:13:131,0,3:406:115:3	1/1:0,36:36:36:920,108,0:1454:0:0
29377428	856258	29377428_856258	T	C	244613	.	AB=0.470798;ABP=121.335;AC=100;AF=0.496285;AN=224;AO=19525;CIGAR=1X;DP=173632;DPB=72164;DPRA=0.967665;EPP=2557.94;EPPR=1028.91;GTI=37;LEN=1;MEANALT=1.00833;MQM=13.4413;MQMR=11.7403;NS=2112;NUMALT=1;ODDS=0.0246003;PAIRED=0.846709;PAIREDR=0.893296;PAO=0;PQA=0;PQR=0;PRO=0;PROBE=SNP|RAPIDGENOMICS_3404_10930||SNP|RAPIDGENOMICS_3404_10931||SNP|RAPIDGENOMICS_3404_10932;QA=764717;QR=1509191;RO=38124;RPL=9911;RPP=12.8205;RPPR=75.2262;RPR=9614;RUN=1;SAF=11023;SAP=709.831;SAR=8502;SRF=20665;SRP=588.451;SRR=17459;TYPE=snp;technology.illumina=1	GT:AD:AO:DP:PL:QA:QR:RO	1/1:0,64:64:64:628,193,0:2549:0:0	0/0:32,0:0:32:0,96,307:0:1224:32	0/1:6,3:3:9:3,0,47:123:233:6	0/1:32,45:45:77:300,0,111:1811:1287:32	0/1:13,17:17:30:230,0,28:661:516:13	1/1:0,65:65:65:638,196,0:2605:0:0	1/1:0,7:7:7:159,21,0:250:0:0	1/1:0,33:33:33:353,99,0:1337:0:0	1/1:0,51:51:51:538,154,0:2047:0:0	0/1:46,21:21:67:1,0,281:834:1808:46	1/1:0,13:13:13:143,39,0:507:0:0	0/0:40,5:5:45:0,27,334:191:1585:40	0/1:18,14:14:32:47,0,107:562:688:18	1/1:0,28:28:28:239,84,0:1117:0:0	0/1:18,11:11:29:50,0,64:424:738:18	1/1:0,68:68:68:708,205,0:2736:0:0	0/0:28,0:0:28:0,84,571:0:1087:28	1/1:0,83:83:83:809,250,0:3328:0:0	0/1:37,38:38:75:132,0,125:1519:1517:37	0/0:45,0:0:45:0,135,546:0:1791:45	1/1:0,60:60:60:573,181,0:2422:0:0	0/0:61,0:0:61:0,184,588:0:2414:61	0/0:29,9:9:38:0,16,246:351:1167:29	1/1:16,57:57:73:407,81,0:2278:652:16	1/1:0,15:15:15:134,45,0:615:0:0	0/1:43,22:22:65:260,0,826:877:1661:43	1/1:0,32:32:32:319,96,0:1286:0:0	0/0:111,0:0:111:0,334,1115:0:4312:111	0/1:81,49:49:130:150,0,437:1976:3207:81	0/0:44,0:0:44:0,132,416:0:1726:44	0/0:29,0:0:29:0,87,240:0:1169:29	1/1:0,73:73:73:810,220,0:2939:0:0	0/0:49,8:8:57:0,77,456:290:1919:49	0/0:23,0:0:23:0,69,198:0:921:23	0/0:24,7:7:31:0,14,194:287:971:24	0/0:14,0:0:14:0,42,158:0:547:14	1/1:0,45:45:45:484,135,0:1801:0:0	1/1:0,26:26:26:235,78,0:1062:0:0	0/0:27,11:11:38:0,24,173:438:1055:27	0/0:53,0:0:53:0,160,530:0:2141:53	0/0:74,0:0:74:0,223,797:0:2961:74	1/1:0,70:70:70:737,211,0:2793:0:0	0/1:47,47:47:94:165,0,207:1883:1869:47	0/0:22,0:0:22:0,66,196:0:866:22	0/0:69,0:0:69:0,208,753:0:2727:69	0/0:28,10:10:38:0,27,184:388:1127:28	0/1:55,34:34:89:45,0,238:1367:2195:55	0/1:29,17:17:46:61,0,102:697:1156:29	0/0:44,1:1:45:0,95,1060:41:1702:44	1/1:0,37:37:37:375,111,0:1482:0:0	0/0:7,0:0:7:0,21,86:0:287:7	1/1:0,58:58:58:676,175,0:2325:0:0	0/1:21,26:26:47:175,0,72:1062:844:21	0/1:15,28:28:43:203,0,52:1108:552:15	0/1:32,19:19:51:73,0,179:766:1260:32	0/0:77,0:0:77:0,232,701:0:3087:77	0/0:43,0:0:43:0,129,427:0:1698:43	0/1:10,12:12:22:44,0,29:470:396:10	0/1:21,18:18:39:31,0,117:696:841:21	1/1:0,16:16:16:150,48,0:648:0:0	1/1:0,33:33:33:342,99,0:1318:0:0	1/1:0,158:158:158:1500,476,0:6305:0:0	1/1:0,92:92:92:1190,277,0:3718:0:0	0/1:8,20:20:28:131,0,17:797:320:8	0/1:11,11:11:22:32,0,44:443:451:11	0/1:18,19:19:37:80,0,73:741:711:18	0/1:20,25:25:45:99,0,44:991:798:20	0/0:58,0:0:58:0,175,690:0:2302:58	0/0:9,2:2:11:0,12,136:82:346:9	0/0:18,1:1:19:0,16,259:41:718:18	0/1:36,45:45:81:222,0,101:1820:1441:36	1/1:0,42:42:42:433,126,0:1664:0:0	0/0:140,0:0:140:0,421,1329:0:5599:140	1/1:0,51:51:51:528,154,0:2015:0:0	0/0:2,0:0:2:0,6,19:0:82:2	0/1:15,35:35:50:251,0,36:1400:576:15	1/1:0,45:45:45:532,135,0:1793:0:0	0/1:21,15:15:36:28,0,102:615:857:21	0/0:28,0:0:28:0,84,330:0:1101:28	0/0:66,0:0:66:0,199,715:0:2589:66	1/1:0,103:103:103:1074,310,0:4098:0:0	1/1:0,24:24:24:240,72,0:959:0:0	0/0:31,13:13:44:0,9,191:515:1237:31	0/1:23,15:15:38:32,0,278:580:922:23	0/0:67,0:0:67:0,202,664:0:2685:67	0/1:33,36:36:69:88,0,106:1439:1341:33	0/1:9,11:11:20:31,0,30:422:361:9	0/0:70,0:0:70:0,211,712:0:2842:70	0/1:11,11:11:22:41,0,135:433:431:11	0/0:110,0:0:110:0,331,1226:0:4285:110	0/0:37,0:0:37:0,111,341:0:1464:37	0/0:38,0:0:38:0,114,337:0:1466:38	0/1:24,28:28:52:98,0,86:1131:953:24	0/0:20,0:0:20:0,60,212:0:807:20	0/1:43,37:37:80:106,0,161:1477:1708:43	0/0:29,7:7:36:0,49,216:283:1140:29	0/0:60,0:0:60:0,181,592:0:2396:60	1/1:8,27:27:35:285,39,0:1091:328:8	0/0:38,0:0:38:0,114,450:0:1529:38	0/0:42,0:0:42:0,126,440:0:1660:42	0/0:33,0:0:33:0,99,340:0:1306:33	0/0:26,6:6:32:0,40,226:238:1013:26	0/1:16,28:28:44:173,0,11:1131:636:16	0/1:36,27:27:63:65,0,128:1068:1438:36	0/0:53,0:0:53:0,160,479:0:2076:53	0/1:29,64:64:93:526,0,15:2507:1167:29	0/1:51,40:40:91:108,0,212:1575:2030:51	0/1:3,11:11:14:70,0,5:428:119:3	1/1:16,35:35:51:260,2,0:1364:652:16	0/1:14,4:4:18:4,0,126:160:554:14	1/1:7,28:28:35:243,13,0:1111:273:7	1/1:2,24:24:26:498,10,0:901:73:2
29377428	856269	29377428_856269	A	G	246607	.	AB=0.465284;ABP=165.54;AC=98;AF=0.491022;AN=224;AO=18853;CIGAR=1X;DP=170405;DPB=70015;DPRA=0.958843;EPP=2155.52;EPPR=1413.33;GTI=48;LEN=1;MEANALT=1.01248;MQM=13.4061;MQMR=11.7324;NS=2112;NUMALT=1;ODDS=0.0230547;PAIRED=0.848459;PAIREDR=0.892323;PAO=0;PQA=0;PQR=0;PRO=0;PROBE=SNP|RAPIDGENOMICS_3404_10930||SNP|RAPIDGENOMICS_3404_10931||SNP|RAPIDGENOMICS_3404_10932;QA=734941;QR=1523425;RO=38216;RPL=9993;RPP=150.865;RPPR=528.819;RPR=8860;RUN=1;SAF=11338;SAP=1686.39;SAR=7515;SRF=21200;SRP=997.711;SRR=17016;TYPE=snp;technology.illumina=1	GT:AD:AO:DP:PL:QA:QR:RO	1/1:0,64:64:64:650,193,0:2540:0:0	0/0:33,0:0:33:0,99,317:0:1318:33	0/1:4,3:3:7:9,0,16:121:142:4	0/1:34,45:45:79:294,0,124:1784:1341:34	0/1:12,13:13:25:157,0,37:513:469:12	1/1:4,68:68:72:629,180,0:2720:128:4	0/1:3,5:5:8:62,0,1:190:123:3	1/1:0,28:28:28:313,84,0:1108:0:0	1/1:0,43:43:43:463,129,0:1713:0:0	0/0:42,18:18:60:0,2,209:686:1663:42	1/1:0,13:13:13:143,39,0:498:0:0	0/0:40,5:5:45:0,25,332:192:1593:40	0/1:18,14:14:32:46,0,117:568:720:18	1/1:3,26:26:29:138,4,0:1047:114:3	0/1:21,9:9:30:17,0,86:353:852:21	1/1:3,67:67:70:670,186,0:2678:123:3	0/0:24,0:0:24:0,72,536:0:948:24	1/1:0,76:76:77:747,229,0:3052:0:0	0/1:39,38:38:77:121,0,144:1491:1556:39	0/0:44,0:0:44:0,132,538:0:1777:44	1/1:0,59:59:59:564,178,0:2351:0:0	0/0:61,0:0:61:0,184,588:0:2408:61	0/0:28,8:8:36:0,16,256:326:1095:28	1/1:15,40:40:55:263,36,0:1598:588:15	1/1:0,17:17:17:145,51,0:693:0:0	0/1:40,22:22:62:265,0,802:867:1539:40	1/1:0,33:33:33:277,99,0:1301:0:0	0/0:118,0:0:118:0,355,1174:0:4796:118	0/1:76,40:40:116:103,0,392:1579:3076:76	0/0:47,0:0:47:0,141,472:0:1859:47	0/0:30,0:0:30:0,90,248:0:1209:30	1/1:0,69:69:69:763,208,0:2734:0:0	0/0:57,11:11:68:0,88,558:438:2252:57	0/0:24,0:0:24:0,72,212:0:972:24	0/0:22,7:7:29:0,9,178:283:871:22	0/0:15,0:0:15:0,45,176:0:589:15	1/1:0,44:44:44:541,132,0:1707:0:0	1/1:0,22:22:22:217,66,0:884:0:0	0/0:27,14:14:41:0,8,151:562:1058:27	0/0:57,0:0:57:0,172,583:0:2280:57	0/0:66,0:0:66:0,199,688:0:2663:66	1/1:0,83:83:83:816,250,0:3292:0:0	0/1:49,46:46:95:155,0,219:1835:1902:49	0/0:21,0:0:21:0,63,187:0:839:21	0/0:82,0:0:82:0,247,865:0:3217:82	0/0:28,9:9:37:0,32,193:356:1148:28	0/1:58,30:30:88:12,0,268:1207:2338:58	0/1:31,16:16:47:30,0,115:652:1245:31	0/0:41,1:1:42:0,88,989:38:1636:41	1/1:10,40:40:50:334,69,0:1569:320:10	0/0:9,0:0:9:0,27,106:0:369:9	1/1:2,60:60:62:671,166,0:2400:82:2	0/1:21,29:29:50:233,0,66:1166:853:21	0/1:14,30:30:44:219,0,43:1132:528:14	0/1:28,24:24:52:124,0,147:961:1114:28	0/0:77,0:0:77:0,232,701:0:3087:77	0/0:42,0:0:42:0,126,421:0:1675:42	0/1:8,12:12:20:51,0,21:488:328:8	0/1:22,20:20:42:39,0,114:808:898:22	1/1:0,10:10:10:102,30,0:410:0:0	1/1:0,31:31:31:326,93,0:1254:0:0	1/1:1,150:150:151:1416,443,0:5868:32:1	1/1:1,79:79:80:1002,233,0:3139:41:1	0/1:8,17:17:25:118,0,27:684:324:8	0/1:8,11:11:19:41,0,29:443:328:8	0/1:22,20:20:42:74,0,124:814:877:22	0/1:24,21:21:45:63,0,126:838:980:24	0/0:59,0:0:59:0,178,679:0:2375:59	0/1:4,2:2:6:3,0,12:80:164:4	0/0:18,1:1:19:0,16,251:41:714:18	0/1:30,33:33:63:158,0,107:1349:1189:30	1/1:0,46:46:46:533,138,0:1836:0:0	0/0:143,0:0:143:0,430,1379:0:5742:143	1/1:3,57:57:60:555,158,0:2250:96:3	0/0:4,0:0:4:0,12,56:0:147:4	0/1:15,36:36:51:273,0,35:1386:607:15	1/1:0,44:44:44:524,132,0:1759:0:0	0/1:21,14:14:35:20,0,105:570:820:21	0/0:33,0:0:33:0,99,425:0:1318:33	0/0:58,0:0:58:0,175,628:0:2344:58	1/1:0,117:117:118:1254,352,0:4653:0:0	1/1:0,22:22:22:202,66,0:888:0:0	0/1:33,18:18:51:9,0,194:727:1320:33	0/1:23,17:17:40:55,0,280:672:922:23	0/0:72,0:0:72:0,217,709:0:2887:72	0/1:24,34:34:58:107,0,41:1362:984:24	0/1:9,11:11:20:31,0,30:445:365:9	0/0:73,0:0:73:0,220,834:0:2973:73	0/1:10,9:9:19:35,0,117:355:402:10	0/0:107,0:0:107:0,322,1231:0:4271:107	0/0:34,0:0:34:0,102,316:0:1364:34	0/0:36,0:0:36:0,108,323:0:1423:36	0/1:24,23:23:47:72,0,101:907:946:24	0/0:15,0:0:15:0,45,170:0:615:15	0/1:38,31:31:69:91,0,156:1238:1523:38	0/0:23,4:4:27:0,52,194:164:921:23	0/0:61,0:0:61:0,184,591:0:2470:61	1/1:9,27:27:36:270,34,0:1057:369:9	0/0:33,0:0:33:0,99,394:0:1321:33	0/0:44,0:0:44:0,132,446:0:1752:44	0/0:18,0:0:18:0,54,190:0:720:18	0/0:17,6:6:23:0,12,130:242:685:17	0/1:18,25:25:43:143,0,50:983:734:18	0/1:37,26:26:63:57,0,128:1025:1478:37	0/0:46,0:0:46:0,138,415:0:1827:46	0/1:29,58:58:87:468,0,37:2266:1154:29	0/1:50,33:33:83:104,0,230:1287:2029:50	0/1:5,13:13:18:78,0,50:518:196:5	0/1:18,32:32:50:235,0,15:1249:729:18	0/0:15,3:3:18:0,5,128:121:596:15	1/1:7,30:30:37:261,19,0:1162:283:7	1/1:1,26:26:27:654,68,0:980:32:1
29377428	856270	29377428_856270	T	A	244481	.	AB=0.46443;ABP=174.947;AC=98;AF=0.488545;AN=224;AO=18845;CIGAR=1X;DP=171614;DPB=70637;DPRA=0.962292;EPP=2069.65;EPPR=1436.95;GTI=55;LEN=1;MEANALT=1.01504;MQM=13.3968;MQMR=11.7233;NS=2112;NUMALT=1;ODDS=0.00699953;PAIRED=0.848554;PAIREDR=0.893933;PAO=0;PQA=0;PQR=0;PRO=0;PROBE=SNP|RAPIDGENOMICS_3404_10930||SNP|RAPIDGENOMICS_3404_10931||SNP|RAPIDGENOMICS_3404_10932;QA=734618;QR=1549559;RO=38834;RPL=9845;RPP=85.286;RPPR=386.26;RPR=9000;RUN=1;SAF=11342;SAP=1701.23;SAR=7503;SRF=21467;SRP=942.971;SRR=17367;TYPE=snp;technology.illumina=1	GT:AD:AO:DP:PL:QA:QR:RO	1/1:0,64:64:64:650,193,0:2540:0:0	0/0:32,0:0:32:0,96,309:0:1291:32	0/1:4,3:3:7:9,0,16:121:160:4	0/1:34,45:45:79:294,0,123:1784:1359:34	0/1:12,13:13:25:157,0,37:513:475:12	1/1:4,68:68:72:629,180,0:2720:148:4	0/1:3,5:5:8:62,0,1:190:123:3	1/1:0,28:28:28:313,84,0:1108:0:0	1/1:0,43:43:43:463,129,0:1713:0:0	0/0:45,18:18:63:0,11,233:686:1795:45	1/1:0,13:13:13:143,39,0:498:0:0	0/0:40,5:5:45:0,25,332:192:1588:40	0/1:19,14:14:33:43,0,121:568:752:19	1/1:3,26:26:29:140,6,0:1047:105:3	0/1:20,9:9:29:20,0,80:353:816:20	1/1:6,67:67:73:638,163,0:2678:227:6	0/0:26,0:0:26:0,78,579:0:1014:26	1/1:0,77:77:77:756,232,0:3078:0:0	0/1:41,38:38:79:115,0,154:1491:1607:41	0/0:44,0:0:44:0,132,538:0:1791:44	1/1:3,59:59:62:541,164,0:2351:119:3	0/0:61,0:0:61:0,184,588:0:2419:61	0/0:28,8:8:36:0,16,259:326:1119:28	1/1:15,40:40:55:262,35,0:1598:611:15	1/1:0,17:17:17:145,51,0:693:0:0	0/1:40,22:22:62:265,0,796:867:1554:40	1/1:3,33:33:36:224,56,0:1301:96:3	0/0:116,0:0:116:0,349,1150:0:4705:116	0/1:79,40:40:119:94,0,406:1579:3143:79	0/0:44,0:0:44:0,132,447:0:1764:44	0/0:30,0:0:30:0,90,248:0:1226:30	1/1:0,69:69:69:763,208,0:2734:0:0	0/0:57,11:11:68:0,88,557:438:2224:57	0/0:24,0:0:24:0,72,212:0:972:24	0/0:22,7:7:29:0,9,176:283:853:22	0/0:15,0:0:15:0,45,170:0:589:15	1/1:0,44:44:44:541,132,0:1707:0:0	1/1:5,22:22:27:176,40,0:884:160:5	0/0:27,14:14:41:0,8,148:562:1071:27	0/0:56,0:0:56:0,169,557:0:2259:56	0/0:66,0:0:66:0,199,688:0:2653:66	1/1:1,83:83:84:799,236,0:3292:32:1	0/1:50,46:46:96:152,0,222:1835:1981:50	0/0:22,0:0:22:0,66,195:0:863:22	0/0:77,0:0:77:0,232,830:0:3091:77	0/0:29,9:9:38:0,35,201:356:1181:29	0/1:58,30:30:88:12,0,269:1207:2343:58	0/1:32,16:16:48:27,0,138:652:1275:32	0/0:40,1:1:41:0,85,968:38:1612:40	1/1:11,40:40:51:325,63,0:1569:397:11	0/0:9,0:0:9:0,27,106:0:369:9	1/1:2,60:60:62:671,166,0:2400:82:2	0/1:21,29:29:50:233,0,65:1166:849:21	0/1:14,30:30:44:219,0,55:1132:545:14	0/1:28,24:24:52:124,0,148:961:1113:28	0/0:73,0:0:73:0,220,661:0:2932:73	0/0:42,0:0:42:0,126,421:0:1698:42	0/1:8,12:12:20:51,0,21:488:324:8	0/1:22,20:20:42:39,0,108:808:884:22	1/1:0,10:10:10:102,30,0:410:0:0	1/1:0,31:31:31:326,93,0:1254:0:0	1/1:6,150:150:156:1376,417,0:5868:237:6	1/1:0,79:79:79:1010,238,0:3139:0:0	0/1:11,17:17:28:109,0,44:684:420:11	0/1:8,11:11:19:41,0,29:443:328:8	0/1:22,20:20:42:74,0,122:814:881:22	0/1:26,21:21:47:57,0,138:838:1041:26	0/0:57,0:0:57:0,172,642:0:2300:57	0/1:4,2:2:6:3,0,12:80:160:4	0/0:18,1:1:19:0,16,247:41:717:18	0/1:34,33:33:67:146,0,134:1349:1367:34	1/1:0,46:46:46:533,138,0:1836:0:0	0/0:144,0:0:144:0,433,1386:0:5745:144	1/1:5,57:57:62:541,151,0:2250:170:5	0/0:4,0:0:4:0,12,56:0:151:4	0/1:15,36:36:51:273,0,35:1386:611:15	1/1:0,44:44:44:524,132,0:1759:0:0	0/1:20,14:14:34:23,0,100:570:816:20	0/0:34,0:0:34:0,102,435:0:1364:34	0/0:58,0:0:58:0,175,620:0:2322:58	1/1:0,117:117:117:1261,352,0:4639:0:0	1/1:1,22:22:23:192,59,0:888:32:1	0/1:29,18:18:47:21,0,176:727:1176:29	0/1:23,17:17:40:55,0,284:672:931:23	0/0:71,0:0:71:0,214,678:0:2829:71	0/1:18,34:34:52:125,0,5:1362:734:18	0/1:9,11:11:20:31,0,20:445:350:9	0/0:73,0:0:73:0,220,834:0:2980:73	0/1:8,9:9:17:41,0,67:355:324:8	0/0:105,0:0:105:0,316,1176:0:4203:105	0/0:35,0:0:35:0,105,324:0:1387:35	0/0:39,0:0:39:0,117,346:0:1583:39	0/1:25,23:23:48:69,0,107:907:985:25	0/0:15,0:0:15:0,45,169:0:611:15	0/1:37,31:31:68:94,0,155:1238:1491:37	0/0:23,4:4:27:0,52,194:164:935:23	0/0:60,0:0:60:0,181,582:0:2431:60	1/1:9,27:27:36:271,34,0:1057:355:9	0/0:32,0:0:32:0,96,388:0:1304:32	0/0:43,0:0:43:0,129,427:0:1729:43	0/0:18,0:0:18:0,54,190:0:734:18	0/0:17,6:6:23:0,12,130:242:680:17	0/1:23,25:25:48:128,0,80:983:930:23	0/1:37,26:26:63:57,0,137:1025:1497:37	0/0:47,0:0:47:0,141,424:0:1893:47	0/1:29,58:58:87:468,0,36:2266:1163:29	0/1:50,33:33:83:104,0,230:1287:2029:50	0/1:4,13:13:17:81,0,20:518:146:4	0/1:18,32:32:50:235,0,15:1249:738:18	0/0:17,3:3:20:0,11,159:121:660:17	1/1:4,30:30:34:301,51,0:1162:160:4	1/1:1,26:26:27:654,68,0:980:37:1
29377428	856303	29377428_856303	A	T	260099	.	AB=0.472675;ABP=99.3723;AC=103;AF=0.498762;AN=224;AO=18585;CIGAR=1X;DP=163283;DPB=67024;DPRA=0.977102;EPP=34.9694;EPPR=68.8929;GTI=37;LEN=1;MEANALT=1.005;MQM=13.3507;MQMR=11.6683;NS=2112;NUMALT=1;ODDS=0.00953599;PAIRED=0.845951;PAIREDR=0.887874;PAO=0;PQA=0;PQR=0;PRO=0;PROBE=SNP|RAPIDGENOMICS_3404_10930||SNP|RAPIDGENOMICS_3404_10931||SNP|RAPIDGENOMICS_3404_10932;QA=734959;QR=1427271;RO=35924;RPL=9498;RPP=22.747;RPPR=14.6066;RPR=9087;RUN=1;SAF=11625;SAP=2545.71;SAR=6960;SRF=20743;SRP=1872.97;SRR=15181;TYPE=snp;technology.illumina=1	GT:AD:AO:DP:PL:QA:QR:RO	1/1:0,62:62:62:602,187,0:2460:0:0	0/0:20,0:0:20:0,60,186:0:748:20	0/1:3,3:3:6:13,0,9:119:123:3	0/1:50,51:51:101:274,0,181:2027:1961:50	0/1:12,14:14:26:148,0,30:574:484:12	1/1:0,77:77:77:730,232,0:3053:0:0	1/1:0,7:7:7:87,21,0:274:0:0	1/1:4,16:16:20:139,27,0:647:164:4	1/1:0,41:41:41:411,123,0:1656:0:0	0/1:44,17:17:61:16,0,242:654:1735:44	1/1:0,11:11:11:118,33,0:451:0:0	0/1:30,8:8:38:33,0,222:297:1218:30	0/1:17,21:21:38:103,0,77:848:648:17	1/1:0,21:21:21:229,63,0:849:0:0	0/1:20,8:8:28:37,0,83:324:802:20	1/1:0,82:82:82:864,247,0:3272:0:0	0/0:20,0:0:20:0,60,393:0:753:20	1/1:0,56:56:56:578,169,0:2250:0:0	0/1:31,39:39:70:123,0,101:1591:1267:31	0/0:46,0:0:46:0,138,542:0:1862:46	1/1:0,62:62:62:592,187,0:2471:0:0	0/0:66,0:0:66:0,199,670:0:2623:66	0/1:15,13:13:28:65,0,109:520:611:15	0/1:26,53:53:79:267,0,50:2131:1030:26	1/1:0,31:31:31:301,93,0:1240:0:0	0/1:32,17:17:49:136,0,591:649:1251:32	1/1:0,29:29:29:275,87,0:1150:0:0	0/0:106,0:0:106:0,319,1032:0:4204:106	0/1:71,34:34:105:56,0,377:1346:2848:71	0/0:47,0:0:47:0,141,493:0:1881:47	0/0:30,0:0:30:0,90,248:0:1158:30	1/1:0,66:66:66:689,199,0:2638:0:0	0/0:38,11:11:49:0,31,327:443:1493:38	0/0:21,0:0:21:0,63,227:0:845:21	0/0:15,5:5:20:0,16,140:196:588:15	0/0:15,0:0:15:0,45,218:0:589:15	1/1:0,43:43:43:507,129,0:1704:0:0	1/1:0,27:27:27:256,81,0:1074:0:0	0/0:31,16:16:47:0,13,189:648:1218:31	0/0:55,0:0:55:0,166,553:0:2154:55	0/0:69,0:0:69:0,208,647:0:2761:69	1/1:0,79:79:79:735,238,0:3172:0:0	0/1:36,39:39:75:153,0,141:1557:1420:36	0/0:20,0:0:20:0,60,162:0:785:20	0/0:64,0:0:64:0,193,681:0:2563:64	0/0:44,3:3:47:0,113,345:123:1760:44	0/1:52,29:29:81:32,0,239:1173:1983:52	0/1:36,18:18:54:6,0,171:712:1362:36	0/0:39,2:2:41:0,46,900:82:1496:39	1/1:0,46:46:46:440,138,0:1839:0:0	0/0:6,0:0:6:0,18,72:0:246:6	1/1:0,63:63:63:706,190,0:2535:0:0	0/1:27,21:21:48:149,0,139:857:1085:27	0/1:18,24:24:42:174,0,142:924:713:18	0/1:33,19:19:52:64,0,223:757:1326:33	0/0:34,0:0:34:0,102,319:0:1351:34	0/0:41,0:0:41:0,123,386:0:1628:41	0/1:7,6:6:13:4,0,34:246:268:7	0/1:12,17:17:29:50,0,73:680:460:12	1/1:0,15:15:15:142,45,0:564:0:0	1/1:0,38:38:38:381,114,0:1498:0:0	1/1:0,141:141:141:1352,424,0:5595:0:0	1/1:0,76:76:76:906,229,0:3056:0:0	0/1:8,11:11:19:101,0,39:438:320:8	0/1:7,10:10:17:36,0,27:401:287:7	0/1:14,17:17:31:70,0,89:688:552:14	0/1:24,20:20:44:47,0,129:802:957:24	0/0:46,0:0:46:0,138,497:0:1801:46	0/1:4,2:2:6:3,0,12:82:164:4	0/0:15,0:0:15:0,45,276:0:611:15	0/1:35,35:35:70:181,0,167:1397:1394:35	1/1:0,53:53:53:597,160,0:2125:0:0	0/0:118,0:0:118:0,355,1175:0:4744:118	1/1:0,69:69:69:665,208,0:2732:0:0	0/0:7,0:0:7:0,21,94:0:268:7	0/1:16,28:28:44:211,0,67:1100:643:16	1/1:0,38:38:38:454,114,0:1528:0:0	0/1:18,15:15:33:33,0,69:599:670:18	0/0:27,1:1:28:0,43,275:41:1055:27	0/0:54,0:0:54:0,163,547:0:2140:54	1/1:0,94:94:94:1011,283,0:3767:0:0	1/1:0,21:21:21:218,63,0:814:0:0	0/1:28,20:20:48:33,0,191:775:1101:28	0/1:19,12:12:31:33,0,279:480:761:19	0/0:68,0:0:68:0,205,687:0:2709:68	0/1:36,29:29:65:28,0,130:1162:1402:36	0/1:9,10:10:19:25,0,34:406:369:9	0/0:88,0:0:88:0,265,964:0:3460:88	0/1:15,9:9:24:18,0,158:365:590:15	0/0:89,0:0:89:0,268,1072:0:3505:89	0/0:32,0:0:32:0,96,302:0:1308:32	0/0:45,0:0:45:0,135,445:0:1789:45	0/1:15,17:17:32:58,0,53:693:606:15	0/0:14,0:0:14:0,42,134:0:565:14	0/1:33,22:22:55:56,0,146:902:1287:33	0/0:29,8:8:37:0,51,208:316:1136:29	0/0:62,0:0:62:0,187,608:0:2463:62	1/1:7,24:24:31:230,35,0:976:279:7	0/0:28,0:0:28:0,84,304:0:1093:28	0/0:32,0:0:32:0,96,323:0:1274:32	0/0:12,0:0:12:0,36,120:0:476:12	0/0:18,10:10:28:0,2,112:401:708:18	0/1:12,26:26:38:170,0,18:1044:474:12	0/1:43,28:28:71:42,0,158:1132:1715:43	0/0:43,1:1:44:0,111,383:22:1698:43	0/1:26,44:44:70:338,0,57:1752:1032:26	0/1:44,29:29:73:86,0,174:1135:1775:44	1/1:3,21:21:24:154,2,0:802:119:3	0/1:21,21:21:42:122,0,41:857:830:21	0/1:12,10:10:22:48,0,57:393:473:12	1/1:3,23:23:26:168,40,0:877:123:3	1/1:0,12:12:12:291,36,0:448:0:0
29377428	856333	29377428_856333	T	C	225225	.	AB=0.479626;ABP=54.6844;AC=102;AF=0.497833;AN=224;AO=18081;CIGAR=1X;DP=158219;DPB=64450;DPRA=0.954378;EPP=726.837;EPPR=134.79;GTI=61;LEN=1;MEANALT=1.00588;MQM=13.2598;MQMR=11.6651;NS=2112;NUMALT=1;ODDS=0.014209;PAIRED=0.845197;PAIREDR=0.880379;PAO=0;PQA=0;PQR=0;PRO=0;PROBE=SNP|RAPIDGENOMICS_3404_10930||SNP|RAPIDGENOMICS_3404_10931||SNP|RAPIDGENOMICS_3404_10932;QA=714526;QR=1379124;RO=34693;RPL=8227;RPP=320.922;RPPR=1381.53;RPR=9854;RUN=1;SAF=11627;SAP=3216.8;SAR=6454;SRF=20550;SRP=2572.35;SRR=14143;TYPE=snp;technology.illumina=1	GT:AD:AO:DP:PL:QA:QR:RO	1/1:0,51:51:51:462,154,0:2021:0:0	0/0:17,0:0:17:0,51,144:0:666:17	0/0:12,3:3:15:0,14,65:123:492:12	0/1:49,45:45:94:250,0,197:1773:1914:49	0/1:8,10:10:18:138,0,19:387:324:8	1/1:0,86:86:86:809,259,0:3439:0:0	1/1:0,8:8:8:124,24,0:311:0:0	1/1:0,30:30:30:306,90,0:1172:0:0	1/1:0,28:28:28:268,84,0:1117:0:0	0/0:47,13:13:60:0,31,271:524:1873:47	1/1:0,9:9:9:102,27,0:355:0:0	0/1:34,10:10:44:53,0,264:406:1285:34	0/1:16,22:22:38:110,0,86:898:635:16	1/1:0,20:20:20:214,60,0:796:0:0	0/1:21,14:14:35:61,0,78:552:857:21	1/1:0,84:84:84:883,253,0:3354:0:0	0/0:13,0:0:13:0,39,344:0:505:13	1/1:0,60:60:60:704,181,0:2372:0:0	0/1:24,41:41:65:155,0,16:1644:944:24	0/0:36,0:0:36:0,108,373:0:1428:36	1/1:0,51:51:51:480,154,0:2075:0:0	0/0:69,0:0:69:0,208,742:0:2754:69	0/1:16,16:16:32:87,0,103:648:638:16	0/1:29,66:66:95:346,0,81:2651:1128:29	1/1:0,30:30:30:291,90,0:1210:0:0	0/1:29,19:19:48:200,0,566:721:1098:29	1/1:0,27:27:27:256,81,0:1089:0:0	0/0:93,0:0:93:0,280,868:0:3716:93	0/1:67,31:31:98:49,0,363:1251:2709:67	0/0:53,0:0:53:0,160,540:0:2122:53	0/0:28,0:0:28:0,84,230:0:1121:28	1/1:0,55:55:55:545,166,0:2247:0:0	0/1:34,34:34:68:113,0,217:1380:1347:34	0/0:18,0:0:18:0,54,227:0:694:18	0/0:11,5:5:16:0,2,99:182:434:11	0/0:14,0:0:14:0,42,205:0:552:14	1/1:0,40:40:40:418,120,0:1612:0:0	1/1:0,28:28:28:255,84,0:1125:0:0	0/1:26,21:21:47:30,0,104:839:1035:26	0/0:39,1:1:40:0,109,361:41:1542:39	0/0:66,0:0:66:0,199,597:0:2648:66	1/1:0,78:78:78:683,235,0:3146:0:0	0/1:33,27:27:60:82,0,155:1093:1336:33	0/0:15,0:0:15:0,45,121:0:584:15	0/0:62,0:0:62:0,187,614:0:2455:62	0/0:43,6:6:49:0,95,314:238:1728:43	0/1:33,23:23:56:66,0,135:908:1294:33	0/1:32,24:24:56:51,0,122:954:1220:32	0/0:36,1:1:37:0,70,832:41:1370:36	1/1:0,60:60:60:572,181,0:2394:0:0	0/0:18,0:0:18:0,54,188:0:711:18	1/1:0,62:62:62:609,187,0:2450:0:0	0/1:28,21:21:49:95,0,117:853:1107:28	0/1:16,24:24:40:159,0,100:936:634:16	0/1:29,25:25:54:164,0,184:997:1160:29	0/0:33,0:0:33:0,99,289:0:1341:33	0/0:47,0:0:47:0,141,504:0:1871:47	0/1:3,4:4:7:6,0,2:164:123:3	0/1:11,12:12:23:30,0,81:492:431:11	1/1:0,15:15:15:136,45,0:603:0:0	1/1:0,38:38:38:360,114,0:1534:0:0	1/1:0,156:156:156:1593,470,0:6122:0:0	1/1:0,64:64:64:721,193,0:2580:0:0	0/1:13,10:10:23:58,0,72:397:516:13	0/1:8,11:11:19:45,0,29:447:310:8	0/1:15,14:14:29:49,0,107:570:594:15	0/1:20,18:18:38:46,0,111:696:816:20	0/0:40,0:0:40:0,120,411:0:1562:40	0/1:4,2:2:6:3,0,12:82:160:4	0/0:14,0:0:14:0,42,261:0:561:14	0/1:49,29:29:78:92,0,245:1152:1923:49	1/1:0,50:50:50:559,151,0:2005:0:0	0/0:109,0:0:109:0,328,1089:0:4315:109	1/1:0,62:62:62:584,187,0:2461:0:0	0/0:4,0:0:4:0,12,54:0:155:4	1/1:7,25:25:32:235,34,0:1008:278:7	1/1:0,39:39:39:463,117,0:1550:0:0	0/1:15,11:11:26:18,0,65:433:584:15	0/0:23,0:0:23:0,69,306:0:905:23	0/0:55,0:0:55:0,166,556:0:2208:55	1/1:0,101:101:101:1041,304,0:4012:0:0	1/1:0,19:19:19:204,57,0:759:0:0	0/1:21,23:23:44:68,0,133:927:822:21	0/1:4,10:10:14:86,0,2:392:151:4	0/0:65,0:0:65:0,196,614:0:2572:65	0/1:36,33:33:69:49,0,227:1313:1452:36	0/1:6,10:10:16:34,0,19:402:242:6	0/0:100,0:0:100:0,301,1090:0:4028:100	0/0:14,7:7:21:0,10,133:279:511:14	0/0:80,0:0:80:0,241,956:0:3213:80	0/0:33,0:0:33:0,99,290:0:1317:33	0/0:43,0:0:43:0,129,425:0:1703:43	0/1:15,15:15:30:46,0,85:603:602:15	0/0:8,0:0:8:0,24,77:0:328:8	0/1:33,25:25:58:68,0,136:994:1331:33	0/0:22,8:8:30:0,30,167:315:876:22	0/0:52,0:0:52:0,157,530:0:2062:52	1/1:7,18:18:25:140,15,0:730:283:7	0/0:21,0:0:21:0,63,228:0:834:21	0/0:25,0:0:25:0,75,266:0:1005:25	0/0:9,0:0:9:0,27,97:0:361:9	0/0:20,10:10:30:0,8,126:398:789:20	0/1:12,24:24:36:200,0,21:971:492:12	0/1:35,25:25:60:39,0,127:1017:1406:35	0/0:42,1:1:43:0,108,403:22:1655:42	0/1:39,50:50:89:349,0,97:1999:1559:39	0/1:45,25:25:70:43,0,193:987:1801:45	1/1:3,22:22:25:168,7,0:868:119:3	0/1:23,15:15:38:82,0,89:589:939:23	0/1:14,21:21:35:138,0,43:844:529:14	1/1:4,18:18:22:115,14,0:705:160:4	0/1:1,10:10:11:131,0,3:382:41:1
29377428	1434111	29377428_1434111	A	G	106762	.	AB=0.505685;ABP=4.93614;AC=69;AF=0.291383;AN=220;AO=7785;CIGAR=1X;DP=108378;DPB=48774;DPRA=1.06985;EPP=883.797;EPPR=2382.93;GTI=57;LEN=1;MEANALT=1.00529;MQM=13.2245;MQMR=12.2483;NS=2112;NUMALT=1;ODDS=0.00771879;PAIRED=0.849583;PAIREDR=0.860033;PAO=0;PQA=0;PQR=0;PRO=0;PROBE=SNP|RAPIDGENOMICS_3404_10929;QA=307591;QR=1289926;RO=32672;RPL=4200;RPP=108.509;RPPR=561.192;RPR=3585;RUN=1;SAF=3466;SAP=205.962;SAR=4319;SRF=15089;SRP=416.411;SRR=17583;TYPE=snp;technology.illumina=1	GT:AD:AO:DP:PL:QA:QR:RO	0/0:29,0:0:29:0,87,266:0:1120:29	0/1:18,7:7:25:43,0,77:287:693:18	0/0:5,0:0:5:0,15,66:0:196:5	0/1:18,13:13:31:38,0,115:525:696:18	0/1:5,10:10:15:141,0,44:390:192:5	0/0:38,0:0:38:0,114,488:0:1536:38	0/0:5,0:0:5:0,15,109:0:159:5	./.:.:.:.:.:.:.:.	0/0:78,0:0:78:0,235,804:0:3101:78	0/0:55,3:3:58:0,149,479:109:2149:55	0/0:8,0:0:8:0,24,110:0:320:8	1/1:1,7:7:8:98,14,0:287:41:1	0/1:27,24:24:51:87,0,95:947:1058:27	0/0:18,0:0:18:0,54,188:0:708:18	0/0:27,0:0:27:0,81,312:0:1059:27	0/0:33,0:0:33:0,99,410:0:1275:33	0/1:10,10:10:20:106,0,200:392:397:10	0/0:76,0:0:76:0,229,865:0:3007:76	0/0:25,0:0:25:0,75,255:0:1003:25	1/1:0,38:38:38:449,114,0:1514:0:0	0/0:75,0:0:75:0,226,741:0:2924:75	0/0:39,0:0:39:0,117,348:0:1557:39	0/0:22,0:0:22:0,66,228:0:853:22	0/1:33,26:26:59:79,0,116:1053:1327:33	0/0:15,0:0:15:0,45,134:0:606:15	0/1:12,13:13:25:237,0,200:482:480:12	0/0:31,0:0:31:0,93,277:0:1216:31	0/1:26,26:26:52:151,0,157:1008:1030:26	0/1:19,14:14:33:10,0,102:570:739:19	0/1:17,27:27:44:204,0,14:1093:679:17	0/0:8,3:3:11:0,11,64:123:328:8	0/0:45,0:0:45:0,135,411:0:1770:45	0/0:54,0:0:54:0,163,489:0:2184:54	1/1:0,9:9:9:92,27,0:365:0:0	0/0:9,0:0:9:0,27,102:0:350:9	0/1:9,3:3:12:4,0,99:114:350:9	0/0:35,0:0:35:0,105,396:0:1419:35	0/0:39,0:0:39:0,117,370:0:1553:39	0/1:9,9:9:18:39,0,23:353:351:9	1/1:0,30:30:30:281,90,0:1164:0:0	1/1:10,23:23:33:158,16,0:943:387:10	0/0:60,0:0:60:0,181,639:0:2425:60	1/1:0,60:60:60:678,181,0:2362:0:0	1/1:0,6:6:6:55,18,0:246:0:0	0/1:18,20:20:38:126,0,73:776:681:18	0/0:10,0:0:10:0,30,82:0:396:10	0/0:40,0:0:40:0,120,388:0:1536:40	0/0:61,0:0:61:0,184,716:0:2426:61	0/1:17,12:12:29:175,0,386:452:675:17	0/0:48,0:0:48:0,144,436:0:1911:48	1/1:2,8:8:10:52,13,0:328:82:2	0/0:35,0:0:35:0,105,329:0:1417:35	0/0:68,0:0:68:0,205,629:0:2691:68	0/1:18,16:16:34:89,0,190:656:661:18	0/0:63,0:0:63:0,190,609:0:2461:63	0/0:75,0:0:75:0,226,859:0:2974:75	1/1:0,27:27:27:279,81,0:1080:0:0	0/1:12,16:16:28:64,0,22:633:492:12	0/1:7,6:6:13:38,0,42:246:275:7	0/0:15,0:0:15:0,45,153:0:602:15	0/0:42,0:0:42:0,126,478:0:1649:42	0/0:137,0:0:137:0,412,1354:0:5467:137	0/0:35,0:0:35:0,105,332:0:1414:35	0/0:11,0:0:11:0,33,112:0:447:11	0/0:23,0:0:23:0,69,242:0:912:23	0/0:8,0:0:8:0,24,106:0:328:8	0/1:33,16:16:49:15,0,234:619:1277:33	0/0:34,0:0:34:0,102,284:0:1368:34	0/1:1,2:2:3:16,0,20:82:32:1	0/0:12,0:0:12:0,36,298:0:484:12	0/1:19,49:49:68:344,0,41:1926:734:19	0/0:51,0:0:51:0,154,553:0:2034:51	1/1:0,80:80:80:863,241,0:3241:0:0	0/0:39,0:0:39:0,117,470:0:1505:39	./.:.:.:.:.:.:.:.	0/0:20,0:0:20:0,60,173:0:752:20	0/0:29,0:0:29:0,87,350:0:1181:29	0/0:12,0:0:12:0,36,155:0:456:12	0/1:3,3:3:6:9,0,33:123:123:3	1/1:0,20:20:20:166,60,0:816:0:0	0/0:80,0:0:80:0,241,844:0:3004:80	0/0:20,0:0:20:0,60,224:0:806:20	0/1:14,8:8:22:21,0,88:319:566:14	0/1:36,44:44:80:192,0,98:1786:1451:36	1/1:0,34:34:34:371,102,0:1345:0:0	0/0:89,0:0:89:0,268,978:0:3526:89	1/1:3,21:21:24:223,42,0:817:123:3	1/1:0,67:67:67:796,202,0:2677:0:0	1/1:2,8:8:10:164,12,0:324:82:2	1/1:0,77:77:77:808,232,0:3117:0:0	0/1:15,14:14:29:139,0,33:574:607:15	0/1:13,25:25:39:128,0,15:1005:525:13	1/1:5,21:21:26:144,28,0:839:192:5	0/0:12,0:0:12:0,36,98:0:488:12	0/0:36,0:0:36:0,108,424:0:1448:36	0/0:22,0:0:22:0,66,234:0:857:22	1/1:0,44:44:44:466,132,0:1765:0:0	0/0:11,0:0:11:0,33,120:0:447:11	0/0:24,0:0:24:0,72,236:0:963:24	0/0:18,6:6:24:0,18,110:242:702:18	1/1:3,13:13:16:84,26,0:525:123:3	0/0:14,0:0:14:0,42,116:0:560:14	0/1:30,25:25:55:85,0,126:1017:1209:30	0/0:45,0:0:45:0,135,582:0:1801:45	1/1:0,33:33:33:355,99,0:1295:0:0	0/1:32,31:31:63:138,0,102:1265:1277:32	0/0:37,0:0:37:0,111,374:0:1455:37	0/1:12,10:10:22:17,0,137:402:479:12	0/0:26,0:0:26:0,78,385:0:1036:26	0/1:19,12:12:31:17,0,70:488:754:19	0/0:13,0:0:13:0,39,228:0:506:13	0/0:26,0:0:26:0,78,741:0:1031:26
29377430	155453	29377430_155453	G	A	147854	.	AB=0.499111;ABP=3.09525;AC=56;AF=0.285449;AN=224;AO=10502;CIGAR=1X;DP=162110;DPB=66028;DPRA=0.966321;EPP=34.4596;EPPR=89.983;GTI=123;LEN=1;MEANALT=1.00735;MQM=13.8819;MQMR=11.7117;NS=2112;NUMALT=1;ODDS=0.018472;PAIRED=0.835079;PAIREDR=0.894474;PAO=0;PQA=0;PQR=0;PRO=0;PROBE=SNP|RAPIDGENOMICS_3404_34821;QA=413386;QR=1886917;RO=47410;RPL=6905;RPP=2265.64;RPPR=20814.1;RPR=3597;RUN=1;SAF=1859;SAP=9519;SAR=8643;SRF=11373;SRP=27865;SRR=36037;TYPE=snp;technology.illumina=1	GT:AD:AO:DP:PL:QA:QR:RO	0/0:31,3:3:34:0,74,293:123:1217:31	0/0:9,0:0:9:0,27,74:0:357:9	0/0:21,0:0:21:0,63,223:0:807:21	0/1:27,47:47:74:297,0,50:1826:1078:27	0/0:18,0:0:18:0,54,334:0:669:18	0/0:32,0:0:32:0,96,274:0:1283:32	0/1:6,15:15:21:268,0,14:611:242:6	0/0:11,0:0:11:0,33,123:0:447:11	0/0:72,0:0:72:0,217,635:0:2907:72	0/0:54,0:0:54:0,163,622:0:2154:54	1/1:0,5:5:5:37,15,0:201:0:0	0/0:64,1:1:65:0,187,662:41:2612:64	0/0:76,0:0:76:0,229,726:0:2971:76	0/1:14,9:9:23:24,0,68:341:570:14	0/0:61,0:0:61:0,184,507:0:2403:61	0/1:31,55:55:86:314,0,12:2164:1152:31	0/1:12,22:22:34:359,0,83:861:470:12	0/0:176,0:0:176:0,530,1950:0:7044:176	0/0:53,0:0:53:0,160,448:0:2165:53	0/0:40,0:0:40:0,120,434:0:1607:40	0/0:69,0:0:69:0,208,620:0:2699:69	1/1:18,75:75:93:590,27,0:3017:699:18	0/0:40,0:0:40:0,120,407:0:1531:40	0/1:56,30:30:86:15,0,241:1202:2257:56	0/0:34,0:0:34:0,102,342:0:1355:34	0/1:30,36:36:66:552,0,331:1384:1174:30	0/0:34,0:0:34:0,102,379:0:1318:34	0/1:45,31:31:76:47,0,209:1209:1789:45	0/0:90,0:0:90:0,271,877:0:3601:90	0/1:11,19:19:30:92,0,22:757:447:11	0/0:35,0:0:35:0,105,384:0:1386:35	0/0:51,0:0:51:0,154,469:0:2065:51	1/1:0,104:104:104:1084,313,0:4145:0:0	0/0:17,0:0:17:0,51,182:0:648:17	0/1:18,18:18:36:46,0,57:730:734:18	0/0:15,0:0:15:0,45,169:0:577:15	0/0:58,0:0:58:0,175,612:0:2196:58	0/0:45,18:18:63:0,32,264:706:1792:45	0/1:4,2:2:6:18,0,12:82:155:4	0/0:49,0:0:49:0,148,491:0:1946:49	0/1:39,18:18:57:49,0,324:726:1503:39	0/0:31,0:0:31:0,93,269:0:1246:31	0/1:50,25:25:75:33,0,256:1017:2029:50	0/1:28,18:18:46:33,0,161:720:1136:28	0/0:64,0:0:64:0,193,656:0:2564:64	1/1:6,22:22:28:152,35,0:894:246:6	0/0:38,0:0:38:0,114,444:0:1410:38	0/1:39,67:67:106:316,0,133:2691:1510:39	0/0:42,0:0:42:0,126,962:0:1637:42	0/0:45,0:0:45:0,135,429:0:1820:45	0/0:5,0:0:5:0,15,57:0:187:5	0/0:82,0:0:82:0,247,867:0:3294:82	0/0:62,0:0:62:0,187,586:0:2481:62	0/1:32,28:28:60:367,0,354:1100:1241:32	0/0:85,0:0:85:0,256,857:0:3388:85	1/1:8,23:23:31:160,24,0:913:328:8	0/0:32,0:0:32:0,96,326:0:1273:32	0/1:13,9:9:22:26,0,64:356:511:13	0/0:29,0:0:29:0,87,341:0:1104:29	0/1:8,7:7:15:10,0,30:283:296:8	1/1:3,21:21:24:160,5,0:807:119:3	0/0:159,0:0:159:0,479,1483:0:6207:159	0/1:43,26:26:69:45,0,232:1066:1739:43	0/0:54,0:0:54:0,163,517:0:2169:54	0/0:28,0:0:28:0,84,269:0:1110:28	0/0:28,0:0:28:0,84,277:0:1140:28	0/1:10,9:9:19:44,0,43:365:406:10	0/0:58,0:0:58:0,175,672:0:2268:58	0/1:2,1:1:3:2,0,12:41:82:2	0/1:2,3:3:5:7,0,26:123:78:2	1/1:13,37:37:50:221,40,0:1454:529:13	0/1:33,51:51:84:311,0,23:2052:1312:33	0/1:38,26:26:64:129,0,203:1034:1528:38	0/0:42,0:0:42:0,126,384:0:1616:42	0/0:7,0:0:7:0,21,86:0:287:7	0/0:57,0:0:57:0,172,563:0:2285:57	1/1:3,8:8:11:66,2,0:328:123:3	1/1:0,23:23:23:212,69,0:892:0:0	0/1:19,16:16:35:77,0,191:605:767:19	1/1:0,47:47:47:451,141,0:1847:0:0	0/1:39,52:52:91:305,0,73:2104:1542:39	0/0:20,0:0:20:0,60,194:0:798:20	0/0:24,0:0:24:0,72,242:0:957:24	0/0:71,0:0:71:0,214,792:0:2890:71	0/0:78,0:0:78:0,235,773:0:3122:78	0/1:32,28:28:60:187,0,181:1104:1299:32	0/0:18,0:0:18:0,54,247:0:684:18	0/0:112,0:0:112:0,337,1177:0:4467:112	0/0:15,0:0:15:0,45,252:0:583:15	0/0:65,0:0:65:0,196,594:0:2592:65	0/0:28,0:0:28:0,84,250:0:1101:28	0/1:15,16:16:31:80,0,36:623:603:15	0/0:33,0:0:33:0,99,296:0:1328:33	0/0:6,0:0:6:0,18,49:0:225:6	0/1:16,18:18:34:90,0,18:711:656:16	0/1:10,8:8:18:73,0,50:320:401:10	0/0:71,1:1:72:0,208,755:41:2838:71	0/1:14,9:9:23:28,0,82:369:566:14	0/0:13,0:0:13:0,39,159:0:529:13	0/1:1,6:6:7:37,0,13:219:41:1	0/0:19,9:9:28:0,3,88:345:745:19	0/0:16,0:0:16:0,48,127:0:620:16	0/0:50,0:0:50:0,151,564:0:1979:50	0/0:26,0:0:26:0,78,259:0:1039:26	0/1:17,24:24:41:98,0,50:984:679:17	0/1:41,48:48:89:220,0,166:1885:1566:41	0/0:59,11:11:70:0,17,372:442:2357:59	1/1:0,21:21:21:232,63,0:843:0:0	0/0:25,0:0:25:0,75,220:0:1013:25	0/0:50,0:0:50:0,151,580:0:1974:50	0/0:16,3:3:19:0,7,159:105:643:16	0/0:23,0:0:23:0,69,601:0:869:23
29377430	155458	29377430_155458	G	T	10888.7	.	AB=0.488595;ABP=3.95136;AC=4;AF=0.0111455;AN=224;AO=465;CIGAR=1X;DP=155217;DPB=62389;DPRA=1.2482;EPP=11.6448;EPPR=105.376;GTI=25;LEN=1;MEANALT=1.04762;MQM=12.1656;MQMR=11.7302;NS=2112;NUMALT=1;ODDS=0.353231;PAIRED=0.896774;PAIREDR=0.898355;PAO=0;PQA=0;PQR=0;PRO=0;PROBE=SNP|RAPIDGENOMICS_3404_34821;QA=18478;QR=2430047;RO=61233;RPL=335;RPP=199.26;RPPR=28426.6;RPR=130;RUN=1;SAF=81;SAP=431.743;SAR=384;SRF=13338;SRP=42351.8;SRR=47895;TYPE=snp;technology.illumina=1	GT:AD:AO:DP:PL:QA:QR:RO	0/0:34,0:0:34:0,102,354:0:1372:34	0/0:9,0:0:9:0,27,74:0:365:9	0/0:21,0:0:21:0,63,223:0:807:21	0/0:70,0:0:70:0,211,726:0:2781:70	0/0:15,0:0:15:0,45,300:0:589:15	0/0:30,0:0:30:0,90,258:0:1193:30	0/0:21,0:0:21:0,63,374:0:826:21	0/0:11,0:0:11:0,33,123:0:447:11	0/1:36,35:35:71:107,0,91:1383:1436:36	0/0:54,0:0:54:0,163,629:0:2107:54	0/0:5,0:0:5:0,15,37:0:197:5	0/0:63,0:0:65:0,190,665:0:2530:63	0/0:78,0:0:78:0,235,749:0:3101:78	0/0:21,0:0:21:0,63,204:0:843:21	0/0:50,0:0:50:0,151,418:0:1995:50	0/0:81,0:0:81:0,244,827:0:3244:81	0/0:35,0:0:35:0,105,641:0:1336:35	0/0:171,0:0:171:0,515,1940:0:6846:171	0/0:47,0:0:47:0,141,401:0:1878:47	0/0:38,0:0:38:0,114,397:0:1532:38	0/0:57,0:0:57:0,172,514:0:2308:57	0/0:88,0:0:88:0,265,1068:0:3543:88	0/0:28,0:0:28:0,84,242:0:1127:28	0/0:80,0:0:80:0,241,726:0:3243:80	0/0:30,0:0:30:0,90,284:0:1209:30	0/0:58,0:0:58:0,175,1094:0:2267:58	0/0:31,0:0:31:0,93,355:0:1245:31	0/0:74,0:0:74:0,223,697:0:2948:74	0/0:86,0:0:86:0,259,831:0:3420:86	0/0:30,0:0:30:0,90,315:0:1185:30	0/0:36,0:0:36:0,108,392:0:1423:36	0/0:47,0:0:47:0,141,436:0:1893:47	0/0:102,0:0:102:0,307,1065:0:4115:102	1/1:0,14:14:14:142,42,0:552:0:0	0/1:18,17:17:35:52,0,49:697:720:18	0/0:15,0:0:15:0,45,169:0:611:15	0/0:38,0:0:38:0,114,425:0:1493:38	0/0:61,0:0:61:0,184,554:0:2461:61	0/0:8,0:0:8:0,24,78:0:315:8	0/0:43,0:0:43:0,129,442:0:1747:43	0/0:50,0:0:50:0,151,650:0:1957:50	0/0:29,0:0:29:0,87,253:0:1123:29	0/0:75,0:0:75:0,226,731:0:2975:75	0/0:44,0:0:44:0,132,452:0:1732:44	0/0:61,0:0:61:0,184,631:0:2389:61	0/0:28,0:0:28:0,84,245:0:1108:28	0/0:28,0:0:28:0,84,380:0:1032:28	0/0:98,0:0:98:0,295,1000:0:3874:98	0/0:39,0:0:39:0,117,874:0:1525:39	0/0:45,0:0:45:0,135,429:0:1823:45	0/0:5,0:0:5:0,15,61:0:187:5	0/0:85,0:0:85:0,256,907:0:3370:85	0/0:57,0:0:57:0,172,541:0:2277:57	0/0:56,0:0:56:0,169,1017:0:2186:56	0/0:78,0:0:78:0,235,763:0:3092:78	0/0:31,0:0:31:0,93,299:0:1211:31	0/0:30,0:0:30:0,90,307:0:1191:30	0/0:24,0:0:24:0,72,234:0:945:24	0/0:24,0:0:24:0,72,297:0:945:24	0/0:14,0:0:14:0,42,123:0:553:14	0/0:21,0:0:21:0,63,262:0:789:21	0/0:144,0:0:144:0,433,1307:0:5756:144	0/0:63,0:0:63:0,190,635:0:2501:63	0/0:50,0:0:50:0,151,447:0:2007:50	0/0:26,0:0:26:0,78,235:0:1041:26	0/0:29,0:0:29:0,87,301:0:1167:29	0/0:20,0:0:20:0,60,208:0:795:20	0/0:57,0:0:57:0,172,654:0:2210:57	0/0:3,0:0:3:0,9,31:0:110:3	0/0:6,0:0:6:0,18,62:0:232:6	0/0:51,0:0:51:0,154,452:0:2024:51	0/0:79,0:0:79:0,238,778:0:3187:79	0/0:65,0:0:65:0,196,747:0:2610:65	0/0:38,0:0:38:0,114,347:0:1477:38	0/0:7,0:0:7:0,21,86:0:264:7	0/0:57,0:0:57:0,172,571:0:2259:57	0/0:10,0:0:10:0,30,119:0:410:10	0/0:22,0:0:22:0,66,205:0:884:22	0/0:35,0:0:35:0,105,513:0:1377:35	0/0:34,0:0:34:0,102,339:0:1382:34	0/0:85,0:0:85:0,256,889:0:3390:85	0/0:22,0:0:22:0,66,208:0:894:22	0/0:24,0:0:24:0,72,246:0:980:24	0/0:73,0:0:73:0,220,803:0:2960:73	0/0:72,0:0:72:0,217,736:0:2863:72	0/0:58,0:0:58:0,175,704:0:2299:58	0/0:12,0:0:12:0,36,160:0:475:12	0/0:110,0:0:110:0,331,1172:0:4384:110	0/0:13,0:0:13:0,39,197:0:507:13	0/0:65,0:0:65:0,196,595:0:2617:65	0/0:25,0:0:25:0,75,237:0:1009:25	0/0:29,0:0:30:0,87,315:0:1177:29	0/0:33,0:0:33:0,99,293:0:1336:33	0/0:2,0:0:2:0,6,15:0:82:2	0/0:34,0:0:34:0,102,325:0:1352:34	0/0:17,0:0:17:0,51,222:0:676:17	0/0:68,0:0:68:0,205,697:0:2717:68	0/0:23,0:0:23:0,69,241:0:903:23	0/0:13,0:0:13:0,39,155:0:425:13	0/0:7,0:0:7:0,21,90:0:274:7	0/0:17,0:0:17:0,51,150:0:693:17	0/0:16,0:0:16:0,48,127:0:630:16	0/0:47,0:0:47:0,141,527:0:1884:47	0/0:20,0:0:20:0,60,214:0:792:20	0/0:42,0:0:42:0,126,380:0:1650:42	0/0:86,0:0:86:0,259,890:0:3321:86	0/0:63,0:0:64:0,190,706:0:2522:63	0/0:21,0:0:21:0,63,254:0:849:21	0/0:23,2:2:25:0,41,153:82:903:23	0/0:36,0:0:36:0,108,391:0:1423:36	0/0:18,0:0:18:0,54,248:0:716:18	0/0:23,0:0:23:0,69,618:0:912:23
29377433	636997	29377433_636997	C	T	50169.7	.	AB=0.474984;ABP=28.9757;AC=37;AF=0.144451;AN=222;AO=3691;CIGAR=1X;DP=109255;DPB=42762;DPRA=0.911308;EPP=142.54;EPPR=2203.66;GTI=167;LEN=1;MEANALT=1.00415;MQM=11.9648;MQMR=10.8837;NS=2112;NUMALT=1;ODDS=0.00794566;PAIRED=0.867245;PAIREDR=0.891644;PAO=0;PQA=0;PQR=0;PRO=0;PROBE=Intergenic|RAPIDGENOMICS_3404_30045;QA=147393;QR=1456795;RO=36177;RPL=1360;RPP=557.698;RPPR=4662.86;RPR=2331;RUN=1;SAF=2260;SAP=407.325;SAR=1431;SRF=20374;SRP=1257.15;SRR=15803;TYPE=snp;technology.illumina=1	GT:AD:AO:DP:PL:QA:QR:RO	0/1:7,14:14:21:52,0,14:565:275:7	0/0:13,0:0:13:0,39,152:0:533:13	0/0:10,0:0:10:0,30,87:0:410:10	0/0:44,0:0:44:0,132,403:0:1760:44	0/0:22,0:0:22:0,66,201:0:847:22	0/0:36,0:0:36:0,108,307:0:1424:36	0/0:10,0:0:10:0,30,185:0:392:10	0/0:2,0:0:2:0,6,15:0:78:2	0/0:36,0:0:36:0,108,385:0:1467:36	0/0:34,0:0:34:0,102,330:0:1390:34	0/0:9,0:0:9:0,27,77:0:369:9	0/0:32,0:0:32:0,96,333:0:1289:32	0/0:22,0:0:22:0,66,214:0:894:22	1/1:1,25:25:26:196,48,0:1021:32:1	0/1:13,18:18:31:61,0,56:723:525:13	0/0:52,0:0:52:0,157,499:0:2101:52	0/1:8,14:14:22:211,0,98:556:307:8	0/0:37,0:0:37:0,111,320:0:1503:37	0/0:45,0:0:45:0,135,498:0:1819:45	0/0:50,0:0:50:0,151,448:0:2038:50	1/1:0,50:50:50:466,151,0:2002:0:0	0/0:66,0:0:66:0,199,667:0:2676:66	0/0:21,0:0:21:0,63,223:0:840:21	0/0:60,0:0:60:0,181,705:0:2408:60	0/0:11,0:0:11:0,33,106:0:434:11	0/0:38,0:0:38:0,114,748:0:1540:38	0/0:19,0:0:19:0,57,148:0:775:19	1/1:0,67:67:67:737,202,0:2697:0:0	0/1:42,20:20:62:37,0,244:816:1718:42	0/0:28,0:0:28:0,84,380:0:1131:28	0/0:12,0:0:12:0,36,113:0:468:12	0/0:20,0:0:20:0,60,187:0:820:20	0/1:38,32:32:70:249,0,289:1312:1527:38	0/0:33,0:0:33:0,99,355:0:1330:33	0/0:20,0:0:20:0,60,244:0:820:20	1/1:0,2:2:2:58,6,0:82:0:0	0/0:19,0:0:19:0,57,215:0:766:19	0/0:19,0:0:19:0,57,186:0:775:19	0/0:9,1:1:10:0,22,82:41:356:9	0/0:71,0:0:71:0,214,659:0:2870:71	0/0:66,0:0:66:0,199,557:0:2680:66	0/0:33,0:0:33:0,99,253:0:1309:33	0/0:50,0:0:50:0,151,425:0:2037:50	0/0:7,0:0:7:0,21,51:0:287:7	0/0:25,8:8:33:0,42,262:311:1013:25	0/0:7,0:0:7:0,21,59:0:279:7	0/0:57,0:0:57:0,172,614:0:2284:57	0/0:41,0:0:41:0,123,420:0:1660:41	0/1:11,5:5:16:23,0,158:201:433:11	0/0:11,0:0:11:0,33,94:0:438:11	0/0:5,0:0:5:0,15,57:0:191:5	0/0:46,0:0:46:0,138,430:0:1886:46	0/0:49,0:0:49:0,148,536:0:1997:49	0/0:17,0:0:17:0,51,226:0:666:17	0/0:44,0:0:44:0,132,542:0:1787:44	0/0:64,0:0:64:0,193,530:0:2606:64	1/1:0,15:15:15:129,45,0:611:0:0	0/0:15,0:0:15:0,45,179:0:611:15	0/0:21,0:0:21:0,63,167:0:840:21	0/0:23,0:0:23:0,69,278:0:935:23	0/1:9,6:6:15:21,0,23:246:369:9	0/0:45,9:9:54:0,88,404:365:1805:45	0/0:52,0:0:52:0,157,551:0:2026:52	0/0:53,0:0:53:0,160,556:0:2111:53	0/0:14,0:0:14:0,42,122:0:566:14	0/0:29,0:0:29:0,87,234:0:1177:29	0/0:15,0:0:15:0,45,170:0:607:15	0/0:13,9:9:22:0,1,36:369:529:13	./.:.:.:.:.:.:.:.	0/1:6,2:2:8:50,0,111:78:246:6	0/0:28,9:9:37:0,13,178:356:1112:28	0/0:15,7:7:22:0,10,108:278:615:15	0/1:36,30:30:66:65,0,188:1226:1454:36	0/0:81,0:0:81:0,244,708:0:3274:81	0/0:1,0:0:1:0,3,8:0:37:1	0/0:58,0:0:58:0,175,469:0:2332:58	1/1:0,11:11:11:88,33,0:451:0:0	0/0:12,0:0:12:0,36,90:0:488:12	0/0:14,0:0:14:0,42,198:0:552:14	0/1:10,20:20:30:108,0,11:794:410:10	0/0:34,0:0:34:0,102,345:0:1350:34	0/0:32,0:0:32:0,96,301:0:1283:32	0/0:28,0:0:28:0,84,253:0:1140:28	1/1:0,21:21:21:258,63,0:817:0:0	0/0:22,0:0:22:0,66,198:0:902:22	0/1:39,45:45:84:202,0,99:1835:1585:39	0/0:17,0:0:17:0,51,185:0:693:17	0/0:46,0:0:46:0,138,380:0:1837:46	0/0:21,0:0:21:0,63,206:0:810:21	0/1:21,33:33:54:121,0,20:1332:839:21	0/0:17,5:5:22:0,23,98:197:679:17	0/0:22,0:0:22:0,66,175:0:898:22	0/0:42,0:0:42:0,126,351:0:1714:42	0/0:16,0:0:16:0,48,121:0:644:16	0/0:33,0:0:33:0,99,261:0:1318:33	0/1:2,7:7:9:43,0,12:287:82:2	0/1:24,13:13:37:50,0,148:525:935:24	0/0:10,0:0:10:0,30,104:0:402:10	0/1:3,2:2:5:0,0,9:82:114:3	0/1:13,10:10:23:33,0,117:406:521:13	1/1:0,11:11:11:145,33,0:451:0:0	0/0:9,0:0:9:0,27,111:0:342:9	1/1:5,16:16:21:93,22,0:648:205:5	0/0:59,0:0:59:0,178,564:0:2399:59	0/1:5,10:10:15:75,0,21:402:196:5	0/0:69,0:0:69:0,208,561:0:2799:69	1/1:0,11:11:11:94,33,0:451:0:0	0/0:7,1:1:8:0,16,41:37:283:7	0/0:14,0:0:14:0,42,181:0:561:14	0/0:11,0:0:11:0,33,80:0:447:11	0/0:27,0:0:27:0,81,315:0:1103:27	0/0:5,0:0:5:0,15,91:0:205:5
29377434	1594405	29377434_1594405	C	T	42835.9	.	AB=0.472172;ABP=47.968;AC=31;AF=0.112693;AN=222;AO=4152;CIGAR=1X;DP=147683;DPB=53645;DPRA=0.97968;EPP=925.355;EPPR=4216.71;GTI=79;LEN=1;MEANALT=1.01724;MQM=13.7659;MQMR=11.575;NS=2112;NUMALT=1;ODDS=0.0115708;PAIRED=0.824181;PAIREDR=0.875382;PAO=0;PQA=0;PQR=0;PRO=0;PROBE=Intergenic|RAPIDGENOMICS_3404_06951;QA=164834;QR=1943246;RO=48468;RPL=2381;RPP=197.616;RPPR=4363.96;RPR=1771;RUN=1;SAF=1637;SAP=406.178;SAR=2515;SRF=19944;SRP=3301.19;SRR=28524;TYPE=snp;technology.illumina=1	GT:AD:AO:DP:PL:QA:QR:RO	0/0:24,0:0:24:0,72,203:0:966:24	1/1:1,33:33:34:298,68,0:1336:41:1	0/0:17,0:0:17:0,51,179:0:697:17	0/0:42,0:0:42:0,126,462:0:1666:42	0/1:4,3:3:7:57,0,92:85:164:4	0/0:95,0:0:95:0,286,1024:0:3836:95	0/0:10,0:0:10:0,30,187:0:392:10	0/1:6,6:6:12:13,0,37:246:246:6	0/0:27,0:0:27:0,81,260:0:1099:27	0/0:28,0:0:28:0,84,249:0:1098:28	0/0:18,0:0:18:0,54,143:0:730:18	0/0:23,0:0:23:0,69,223:0:914:23	0/0:50,0:0:50:0,151,515:0:2029:50	0/0:11,0:0:11:0,33,121:0:433:11	0/0:51,0:0:51:0,154,483:0:2047:51	0/0:61,0:0:61:0,184,615:0:2459:61	0/0:15,0:0:15:0,45,364:0:611:15	0/0:26,0:0:26:0,78,285:0:1048:26	0/1:19,17:17:36:67,0,89:697:779:19	0/0:90,0:0:90:0,271,864:0:3605:90	0/0:47,0:0:47:0,141,541:0:1879:47	0/1:27,24:24:51:216,0,135:980:1072:27	0/0:26,0:0:26:0,78,258:0:1014:26	0/0:53,0:0:53:0,160,641:0:2137:53	0/1:15,13:13:28:57,0,63:516:596:15	0/0:46,0:0:46:0,138,821:0:1811:46	0/0:56,0:0:56:0,169,624:0:2206:56	0/1:12,19:19:31:77,0,70:754:488:12	0/0:83,0:0:83:0,250,894:0:3332:83	1/1:9,25:25:34:135,1,0:1021:356:9	0/0:25,0:0:25:0,75,249:0:1021:25	0/0:18,0:0:18:0,54,202:0:716:18	0/0:60,0:0:60:0,181,596:0:2452:60	0/1:7,6:6:13:10,0,12:246:274:7	0/1:16,12:12:28:28,0,37:484:642:16	0/0:3,2:2:5:0,2,39:82:114:3	0/0:36,0:0:36:0,108,341:0:1427:36	0/0:41,0:0:41:0,123,347:0:1643:41	0/0:28,0:0:28:0,84,309:0:1144:28	0/0:103,0:0:103:0,310,1035:0:4168:103	0/1:16,18:18:34:108,0,76:725:652:16	0/1:12,24:24:36:100,0,9:953:488:12	0/0:36,0:0:36:0,108,318:0:1468:36	0/0:11,0:0:11:0,33,107:0:451:11	0/0:38,0:0:38:0,114,360:0:1519:38	1/1:2,19:19:21:236,46,0:767:82:2	0/0:58,0:0:58:0,175,528:0:2358:58	0/0:73,0:0:73:0,220,668:0:2934:73	0/0:42,0:0:42:0,126,807:0:1650:42	0/0:88,0:0:88:0,265,969:0:3509:88	0/0:4,0:0:4:0,12,56:0:160:4	0/1:25,20:20:45:65,0,112:816:984:25	0/0:81,0:0:81:0,244,780:0:3267:81	0/0:45,0:0:45:0,135,792:0:1770:45	0/1:25,28:28:53:89,0,194:1140:1025:25	0/0:81,0:0:81:0,244,703:0:3270:81	0/1:18,30:30:48:122,0,47:1214:730:18	0/0:45,0:0:45:0,135,458:0:1829:45	0/0:28,0:0:28:0,84,274:0:1121:28	0/0:24,0:0:24:0,72,242:0:957:24	0/0:35,0:0:35:0,105,412:0:1395:35	0/1:43,39:39:82:217,0,165:1553:1755:43	0/0:103,0:0:103:0,310,1004:0:4177:103	0/0:34,0:0:34:0,102,375:0:1355:34	0/1:5,4:4:9:2,0,32:164:201:5	0/0:23,0:0:23:0,69,239:0:916:23	0/0:17,0:0:17:0,51,131:0:674:17	0/0:30,0:0:30:0,90,275:0:1190:30	0/0:7,0:0:7:0,21,56:0:242:7	0/0:15,0:0:15:0,45,465:0:615:15	0/0:69,0:0:69:0,208,672:0:2769:69	0/0:53,0:0:53:0,160,635:0:2140:53	0/1:46,18:18:64:69,0,298:691:1817:46	0/0:51,0:0:51:0,154,591:0:2030:51	0/0:9,0:0:9:0,27,95:0:369:9	0/0:22,8:8:30:0,29,151:306:898:22	0/0:27,0:0:27:0,81,296:0:1086:27	0/0:19,0:0:19:0,57,220:0:761:19	0/0:19,0:0:19:0,57,253:0:770:19	0/0:39,0:0:39:0,117,364:0:1560:39	1/1:0,72:72:72:732,217,0:2900:0:0	0/0:44,0:0:44:0,132,435:0:1800:44	0/0:15,6:6:21:0,16,111:237:607:15	0/0:57,0:0:57:0,172,563:0:2328:57	0/0:39,0:0:39:0,117,373:0:1564:39	0/0:89,0:0:89:0,268,934:0:3600:89	1/1:2,4:4:6:12,1,0:164:82:2	0/0:61,0:0:61:0,184,562:0:2381:61	0/1:9,8:8:17:75,0,107:324:343:9	0/0:69,0:0:69:0,208,686:0:2796:69	0/0:28,0:0:28:0,84,258:0:1135:28	0/0:35,0:0:35:0,105,458:0:1398:35	0/0:30,0:0:30:0,90,325:0:1226:30	0/0:1,0:0:1:0,3,13:0:41:1	0/0:51,0:0:51:0,154,490:0:1993:51	1/1:8,16:16:24:102,7,0:640:324:8	0/0:42,9:9:51:0,23,262:361:1617:42	0/0:14,0:0:14:0,42,156:0:574:14	0/0:1,0:0:1:0,3,10:0:41:1	0/0:11,0:0:11:0,33,104:0:439:11	./.:.:.:.:.:.:.:.	0/1:2,2:2:4:4,0,26:63:69:2	0/0:9,0:0:9:0,27,79:0:369:9	0/0:36,0:0:36:0,108,342:0:1460:36	0/0:34,0:0:34:0,102,430:0:1314:34	0/0:57,0:0:57:0,172,551:0:2317:57	0/0:24,0:0:24:0,72,212:0:952:24	0/1:2,2:2:4:5,0,8:78:82:2	0/0:18,0:0:18:0,54,148:0:734:18	0/0:24,0:0:24:0,72,351:0:966:24	0/0:13,0:0:13:0,39,139:0:469:13	0/0:28,0:0:28:0,84,583:0:1123:28
29377434	1594438	29377434_1594438	G	A	37161.8	.	AB=0.466579;ABP=61.7949;AC=31;AF=0.121981;AN=220;AO=3784;CIGAR=1X;DP=122567;DPB=43674;DPRA=1.03836;EPP=441.365;EPPR=4233.8;GTI=99;LEN=1;MEANALT=1.01131;MQM=14.5663;MQMR=11.773;NS=2112;NUMALT=1;ODDS=0.0144937;PAIRED=0.799154;PAIREDR=0.879083;PAO=0;PQA=0;PQR=0;PRO=0;PROBE=Intergenic|RAPIDGENOMICS_3404_06951;QA=148000;QR=1569622;RO=39341;RPL=2487;RPP=815.648;RPPR=15676.3;RPR=1297;RUN=1;SAF=1124;SAP=1356.91;SAR=2660;SRF=13255;SRP=9090.21;SRR=26086;TYPE=snp;technology.illumina=1	GT:AD:AO:DP:PL:QA:QR:RO	0/0:21,0:0:21:0,63,179:0:848:21	1/1:1,46:46:47:426,107,0:1849:41:1	0/0:16,0:0:16:0,48,172:0:656:16	0/0:30,0:0:30:0,90,342:0:1205:30	0/1:5,2:2:7:30,0,119:54:197:5	0/0:74,0:0:74:0,223,776:0:2960:74	0/0:8,0:0:8:0,24,123:0:316:8	0/1:6,6:6:12:13,0,34:242:237:6	0/0:25,0:0:25:0,75,267:0:998:25	0/0:23,0:0:23:0,69,214:0:926:23	0/0:12,0:0:12:0,36,94:0:492:12	0/0:23,0:0:23:0,69,232:0:903:23	0/0:54,0:0:54:0,163,597:0:2152:54	0/0:7,0:0:7:0,21,74:0:265:7	0/0:49,0:0:49:0,148,522:0:1909:49	0/0:53,0:0:53:0,160,538:0:2109:53	0/0:12,0:0:12:0,36,264:0:488:12	0/0:19,0:0:19:0,57,212:0:779:19	0/0:23,6:6:29:0,30,194:246:930:23	0/0:88,0:0:88:0,265,805:0:3467:88	0/0:36,0:0:36:0,108,409:0:1424:36	0/1:26,20:20:46:119,0,226:812:1050:26	0/0:22,0:0:22:0,66,238:0:855:22	0/0:52,0:0:52:0,157,635:0:2114:52	0/1:14,7:7:21:11,0,70:278:566:14	0/0:38,0:0:38:0,114,741:0:1510:38	0/0:40,0:0:40:0,120,373:0:1553:40	0/1:11,17:17:28:84,0,59:681:415:11	0/0:83,0:0:83:0,250,887:0:3298:83	0/1:14,18:18:32:76,0,53:713:561:14	0/0:18,0:0:18:0,54,199:0:730:18	0/0:13,0:0:13:0,39,142:0:509:13	0/0:50,0:0:50:0,151,511:0:1998:50	1/1:5,13:13:18:83,16,0:524:192:5	1/1:6,11:11:17:33,2,0:451:226:6	0/0:2,0:0:2:0,6,21:0:78:2	0/0:30,0:0:30:0,90,316:0:1164:30	0/0:38,0:0:38:0,114,328:0:1518:38	0/0:25,0:0:25:0,75,268:0:1025:25	0/0:85,0:0:85:0,256,898:0:3460:85	0/1:16,14:14:30:67,0,88:523:652:16	0/1:11,18:18:29:77,0,24:716:443:11	0/0:34,0:0:34:0,102,294:0:1350:34	0/0:7,0:0:7:0,21,77:0:259:7	0/0:21,0:0:21:0,63,221:0:861:21	1/1:3,20:20:23:222,21,0:808:123:3	0/0:55,0:0:55:0,166,519:0:2189:55	0/0:57,0:0:57:0,172,563:0:2286:57	0/0:26,0:0:26:0,78,491:0:989:26	0/0:62,0:0:62:0,187,619:0:2510:62	0/0:2,0:0:2:0,6,16:0:82:2	0/1:21,17:17:38:44,0,95:670:824:21	0/0:66,0:0:66:0,199,595:0:2659:66	0/0:28,2:2:30:0,29,487:69:1071:28	0/1:25,20:20:45:59,0,217:784:1012:25	0/0:62,0:0:62:0,187,588:0:2460:62	0/1:18,26:26:44:105,0,48:1053:702:18	0/0:33,0:0:33:0,99,302:0:1331:33	0/0:17,0:0:17:0,51,139:0:693:17	0/0:20,0:0:20:0,60,178:0:788:20	0/0:24,0:0:24:0,72,279:0:951:24	0/1:34,29:29:63:212,0,124:1160:1342:34	0/0:72,0:0:72:0,217,717:0:2876:72	0/0:37,0:0:37:0,111,435:0:1478:37	0/1:6,5:5:11:5,0,34:201:242:6	0/0:21,0:0:21:0,63,205:0:818:21	0/0:9,0:0:9:0,27,66:0:361:9	0/0:30,0:0:30:0,90,271:0:1205:30	./.:.:.:.:.:.:.:.	0/0:13,0:0:13:0,39,354:0:484:13	0/0:50,0:0:50:0,151,517:0:2029:50	0/0:41,0:0:41:0,123,417:0:1606:41	0/1:28,16:16:44:99,0,171:616:1101:28	0/0:53,0:0:53:0,160,608:0:2049:53	0/0:2,0:0:2:0,6,21:0:82:2	0/0:18,7:7:25:0,20,121:283:724:18	0/0:28,0:0:28:0,84,302:0:1130:28	0/0:16,0:0:16:0,48,170:0:621:16	0/0:11,0:0:11:0,33,164:0:443:11	0/0:31,0:0:31:0,93,312:0:1246:31	1/1:0,73:73:73:755,220,0:2868:0:0	0/0:36,0:0:36:0,108,378:0:1459:36	0/0:21,5:5:26:0,38,162:205:841:21	0/0:53,0:0:53:0,160,541:0:2093:53	0/0:32,0:0:32:0,96,334:0:1296:32	0/0:63,0:0:63:0,190,673:0:2505:63	1/1:2,4:4:6:12,1,0:164:82:2	0/0:50,0:0:50:0,151,534:0:2001:50	0/1:6,6:6:12:32,0,124:232:229:6	0/0:54,0:0:54:0,163,555:0:2179:54	0/0:26,0:0:26:0,78,239:0:1025:26	0/0:33,0:0:33:0,99,412:0:1279:33	0/0:33,0:0:33:0,99,409:0:1341:33	0/0:1,0:0:1:0,3,13:0:41:1	0/0:34,0:0:34:0,102,327:0:1355:34	1/1:5,16:16:21:126,23,0:639:183:5	0/1:28,7:7:35:4,0,183:255:1116:28	0/0:15,0:0:15:0,45,167:0:602:15	0/0:3,0:0:3:0,9,45:0:119:3	0/0:3,0:0:3:0,9,23:0:123:3	./.:.:.:.:.:.:.:.	0/0:2,1:1:3:0,0,29:37:78:2	0/0:9,0:0:9:0,27,83:0:365:9	0/0:29,0:0:29:0,87,283:0:1185:29	0/0:26,0:0:26:0,78,290:0:1026:26	0/0:44,0:0:44:0,132,404:0:1773:44	0/0:20,0:0:20:0,60,187:0:807:20	0/1:2,2:2:4:5,0,8:82:78:2	0/0:16,0:0:16:0,48,132:0:633:16	0/0:24,0:0:24:0,72,350:0:980:24	0/0:13,0:0:13:0,39,138:0:496:13	0/0:25,0:0:25:0,75,529:0:987:25
29377435	677770	29377435_677770	A	T	260389	.	AB=0.444763;ABP=437.695;AC=81;AF=0.345511;AN=224;AO=13520;CIGAR=1X;DP=171614;DPB=59462;DPRA=0.851493;EPP=250.764;EPPR=1374.13;GTI=206;LEN=1;MEANALT=1.00735;MQM=15.154;MQMR=12.1607;NS=2112;NUMALT=1;ODDS=0.00695793;PAIRED=0.764571;PAIREDR=0.870564;PAO=0;PQA=0;PQR=0;PRO=0;PROBE=SNP|RAPIDGENOMICS_3404_31704;QA=534500;QR=1676003;RO=42577;RPL=8971;RPP=3143.63;RPPR=22966;RPR=4549;RUN=1;SAF=1608;SAP=17055.6;SAR=11912;SRF=8035;SRP=35837.4;SRR=34542;TYPE=snp;technology.illumina=1	GT:AD:AO:DP:PL:QA:QR:RO	0/1:16,28:28:44:154,0,88:1094:640:16	0/1:17,7:7:24:45,0,56:271:675:17	0/1:11,4:4:15:16,0,62:164:438:11	0/0:68,19:19:87:0,32,466:755:2665:68	0/1:17,10:10:27:88,0,257:379:654:17	0/1:15,14:14:29:99,0,35:570:603:15	0/0:12,0:0:12:0,36,284:0:460:12	0/0:9,0:0:9:0,27,85:0:369:9	1/1:0,44:44:44:526,132,0:1763:0:0	0/0:54,0:0:54:0,163,578:0:2159:54	0/0:20,0:0:20:0,60,165:0:770:20	0/0:68,34:34:102:0,2,409:1367:2709:68	1/1:0,25:25:25:202,75,0:993:0:0	1/1:0,34:34:34:285,102,0:1319:0:0	1/1:0,26:26:26:236,78,0:1058:0:0	0/1:28,31:31:59:221,0,169:1255:1062:28	0/0:41,0:0:41:0,123,853:0:1593:41	0/1:28,18:18:46:11,0,153:708:1148:28	0/0:67,0:0:67:0,202,625:0:2699:67	0/1:15,31:31:46:210,0,29:1263:575:15	1/1:0,80:80:80:719,241,0:3156:0:0	0/1:29,37:37:66:279,0,131:1496:1144:29	0/1:17,19:19:36:166,0,64:758:693:17	0/1:36,20:20:56:0,0,212:769:1437:36	0/0:20,4:4:24:0,32,180:164:798:20	0/0:90,0:0:90:0,271,2071:0:3501:90	0/1:20,24:24:44:167,0,87:962:795:20	0/0:107,0:0:107:0,322,1093:0:4206:107	0/0:86,0:0:86:0,259,915:0:3423:86	0/1:22,16:16:38:54,0,112:656:880:22	0/1:23,14:14:37:83,0,158:562:883:23	0/1:15,8:8:23:12,0,75:328:607:15	0/1:56,44:44:100:182,0,354:1706:2272:56	0/0:20,0:0:20:0,60,241:0:804:20	0/0:39,0:0:39:0,117,409:0:1582:39	0/0:8,0:0:8:0,24,121:0:310:8	0/1:18,11:11:29:13,0,75:434:734:18	0/0:30,0:0:30:0,90,259:0:1149:30	0/0:25,0:0:25:0,75,222:0:1021:25	0/1:17,26:26:43:126,0,39:1066:693:17	0/0:26,0:0:26:0,78,263:0:1024:26	0/0:40,0:0:40:0,120,399:0:1603:40	0/0:52,0:0:52:0,157,493:0:2004:52	0/1:3,5:5:8:18,0,2:201:123:3	0/0:53,0:0:53:0,160,485:0:2105:53	1/1:3,6:6:9:47,5,0:242:110:3	0/0:61,0:0:61:0,184,532:0:2424:61	0/0:86,0:0:86:0,259,934:0:3493:86	1/1:0,34:34:34:868,102,0:1312:0:0	0/0:51,0:0:51:0,154,622:0:2061:51	0/0:7,0:0:7:0,21,95:0:287:7	0/1:43,17:17:60:16,0,225:697:1655:43	0/0:36,9:9:45:0,64,353:350:1398:36	0/1:37,24:24:61:279,0,453:930:1427:37	0/0:32,11:11:43:0,0,163:439:1280:32	1/1:16,34:34:50:290,19,0:1382:627:16	0/1:26,18:18:44:46,0,164:738:1050:26	0/1:20,12:12:32:66,0,100:492:798:20	0/0:30,0:0:30:0,90,294:0:1226:30	0/0:21,1:1:22:0,33,182:41:848:21	0/0:53,0:0:53:0,160,554:0:2049:53	0/0:92,0:0:92:0,277,1026:0:3648:92	0/1:49,36:36:85:185,0,252:1458:1954:49	0/1:51,28:28:79:111,0,284:1124:1983:51	0/0:39,0:0:39:0,117,416:0:1503:39	0/1:20,17:17:37:34,0,47:672:808:20	0/0:26,0:0:26:0,78,267:0:1062:26	0/0:34,0:0:34:0,102,333:0:1354:34	1/1:0,1:1:1:15,3,0:41:0:0	0/0:23,0:0:23:0,69,586:0:894:23	0/1:37,18:18:55:26,0,199:717:1482:37	1/1:0,42:42:42:388,126,0:1667:0:0	1/1:0,30:30:30:312,90,0:1191:0:0	0/1:27,30:30:57:208,0,159:1218:1078:27	0/1:1,1:1:2:3,0,2:41:41:1	0/1:7,7:7:14:33,0,31:283:256:7	1/1:0,10:10:10:111,30,0:410:0:0	0/1:12,8:8:20:25,0,41:319:492:12	0/1:20,9:9:29:56,0,236:365:782:20	0/0:38,0:0:38:0,114,412:0:1546:38	1/1:0,78:78:78:861,235,0:3133:0:0	1/1:0,35:35:35:329,105,0:1400:0:0	0/0:44,0:0:44:0,132,411:0:1738:44	1/1:0,39:39:39:432,117,0:1555:0:0	0/0:24,7:7:31:0,8,220:269:962:24	0/0:90,0:0:90:0,271,811:0:3479:90	0/0:9,1:1:10:0,22,61:41:337:9	0/0:99,0:0:99:0,298,999:0:3898:99	0/1:24,13:13:37:82,0,200:525:976:24	0/0:44,7:7:51:0,75,374:279:1733:44	0/1:17,25:25:42:167,0,20:1021:671:17	0/0:19,0:0:19:0,57,238:0:771:19	1/1:0,33:33:33:352,99,0:1337:0:0	0/0:11,0:0:11:0,33,82:0:447:11	0/0:30,13:13:43:0,28,196:516:1188:30	1/1:0,39:39:39:400,117,0:1527:0:0	0/0:56,1:1:57:0,163,576:41:2246:56	1/1:2,10:10:12:66,19,0:410:82:2	0/0:15,0:0:15:0,45,179:0:606:15	0/0:21,0:0:21:0,63,274:0:830:21	1/1:4,22:22:26:155,49,0:833:160:4	0/1:25,11:11:36:6,0,169:437:1005:25	0/1:6,12:12:18:61,0,11:488:232:6	0/1:18,12:12:30:73,0,54:488:693:18	0/0:16,8:8:24:0,7,119:312:615:16	0/1:68,56:56:124:244,0,294:2166:2709:68	1/1:0,14:14:14:135,42,0:565:0:0	0/0:17,6:6:23:0,4,59:246:669:17	0/1:8,5:5:13:11,0,46:205:328:8	0/0:35,10:10:45:0,54,210:398:1378:35	0/0:8,0:0:8:0,24,78:0:320:8	1/1:0,24:24:24:495,72,0:946:0:0
29377435	680535	29377435_680535	C	T	202934	.	AB=0.48364;ABP=25.1068;AC=85;AF=0.347772;AN=220;AO=9765;CIGAR=1X;DP=124249;DPB=49722;DPRA=0.944578;EPP=81.7359;EPPR=281.035;GTI=89;LEN=1;MEANALT=1.0053;MQM=13.3442;MQMR=11.6359;NS=2112;NUMALT=1;ODDS=0.0149328;PAIRED=0.838812;PAIREDR=0.893986;PAO=0;PQA=0;PQR=0;PRO=0;PROBE=SNP|RAPIDGENOMICS_3404_31705||SNP|RAPIDGENOMICS_3404_31706||SNP|RAPIDGENOMICS_3404_31707;QA=385303;QR=1351365;RO=33986;RPL=5859;RPP=851.187;RPPR=7282.63;RPR=3906;RUN=1;SAF=4678;SAP=40.2091;SAR=5087;SRF=14668;SRP=1384.54;SRR=19318;TYPE=snp;technology.illumina=1	GT:AD:AO:DP:PL:QA:QR:RO	0/1:19,5:5:24:8,0,101:205:752:19	0/1:10,8:8:18:15,0,162:328:410:10	0/1:6,9:9:15:37,0,16:361:242:6	0/1:51,35:35:86:99,0,289:1435:1988:51	0/1:8,8:8:16:76,0,33:324:295:8	0/1:35,27:27:62:61,0,175:1090:1369:35	0/1:19,2:2:21:6,0,406:82:767:19	0/0:3,0:0:3:0,9,28:0:119:3	1/1:0,52:52:52:548,157,0:2083:0:0	0/0:65,0:0:65:0,196,668:0:2614:65	0/0:10,0:0:10:0,30,110:0:383:10	0/1:23,22:22:45:94,0,135:866:916:23	1/1:0,36:36:36:336,108,0:1450:0:0	1/1:0,46:46:46:426,138,0:1836:0:0	1/1:0,29:29:29:293,87,0:1152:0:0	0/1:28,15:15:43:22,0,246:606:1123:28	0/0:16,0:0:16:0,48,309:0:617:16	0/1:22,36:36:58:263,0,32:1428:866:22	0/0:61,0:0:61:0,184,588:0:2427:61	0/1:32,22:22:54:94,0,212:890:1258:32	1/1:0,59:59:59:651,178,0:2372:0:0	0/1:17,29:29:46:141,0,30:1181:689:17	1/1:8,32:32:40:183,60,0:1261:315:8	0/1:48,29:29:77:66,0,243:1167:1912:48	0/1:14,8:8:22:3,0,82:324:557:14	0/0:32,0:0:32:0,96,661:0:1278:32	0/1:29,14:14:43:30,0,172:561:1167:29	0/0:55,0:0:55:0,166,504:0:2188:55	0/0:44,0:0:44:0,132,466:0:1711:44	0/1:9,16:16:25:70,0,8:656:351:9	0/0:8,3:3:11:0,9,59:123:300:8	0/1:11,6:6:17:10,0,88:246:443:11	0/1:62,54:54:116:234,0,244:2135:2436:62	0/0:30,0:0:30:0,90,272:0:1187:30	0/0:25,0:0:25:0,75,259:0:976:25	./.:.:.:.:.:.:.:.	1/1:12,30:30:42:198,27,0:1204:492:12	0/0:43,0:0:43:0,129,407:0:1720:43	0/0:34,0:0:34:0,102,424:0:1386:34	0/1:17,24:24:41:109,0,30:939:683:17	0/0:37,0:0:37:0,111,389:0:1479:37	0/0:56,0:0:56:0,169,653:0:2245:56	0/0:50,0:0:50:0,151,457:0:1934:50	0/0:6,2:2:8:0,7,32:82:246:6	0/0:59,0:0:59:0,178,626:0:2367:59	0/1:10,7:7:17:6,0,62:287:410:10	0/0:41,0:0:41:0,123,409:0:1627:41	0/0:31,0:0:31:0,93,282:0:1241:31	1/1:0,26:26:26:523,78,0:997:0:0	0/0:28,0:0:28:0,84,346:0:1095:28	1/1:2,4:4:6:18,3,0:141:69:2	0/1:27,25:25:52:90,0,82:984:1089:27	0/0:28,12:12:40:0,14,112:470:1117:28	0/1:33,14:14:47:24,0,441:561:1315:33	0/1:25,20:20:45:111,0,165:793:976:25	0/0:11,4:4:15:0,16,86:164:424:11	0/1:5,12:12:17:79,0,0:483:205:5	0/1:9,17:17:26:121,0,1:689:360:9	0/0:25,0:0:26:0,75,328:0:990:25	0/0:12,0:0:12:0,36,102:0:465:12	0/0:19,0:0:19:0,57,152:0:757:19	0/0:149,0:0:149:0,449,1448:0:5943:149	0/1:18,21:21:39:72,0,61:849:703:18	0/1:12,10:10:22:36,0,31:406:456:12	0/0:28,0:0:28:0,84,311:0:1089:28	0/1:16,14:14:30:13,0,113:547:643:16	0/0:29,0:0:29:0,87,275:0:1172:29	0/0:39,0:0:39:0,117,361:0:1550:39	./.:.:.:.:.:.:.:.	0/0:13,0:0:13:0,39,237:0:512:13	1/1:4,40:40:44:343,100,0:1598:155:4	1/1:0,29:29:29:292,87,0:1125:0:0	1/1:0,45:45:45:425,135,0:1796:0:0	0/1:12,16:16:28:81,0,37:656:479:12	0/1:5,5:5:10:12,0,14:205:197:5	0/0:19,9:9:28:0,14,124:365:748:19	1/1:0,20:20:20:231,60,0:760:0:0	1/1:5,10:10:15:30,1,0:365:201:5	0/1:9,8:8:17:51,0,77:319:300:9	0/0:29,0:0:29:0,87,264:0:1136:29	1/1:0,74:74:74:733,223,0:2973:0:0	1/1:0,19:19:19:206,57,0:761:0:0	0/0:34,0:0:34:0,102,422:0:1319:34	1/1:0,37:37:37:376,111,0:1489:0:0	0/1:25,32:32:57:174,0,94:1245:932:25	0/0:44,0:0:44:0,132,503:0:1746:44	0/1:9,11:11:20:54,0,20:451:369:9	0/0:71,0:0:71:0,214,732:0:2829:71	0/1:14,8:8:22:52,0,105:315:565:14	0/1:35,44:44:79:266,0,134:1760:1401:35	0/0:16,6:6:22:0,14,112:233:638:16	0/0:27,0:0:27:0,81,265:0:1057:27	1/1:0,21:21:21:208,63,0:835:0:0	0/0:1,0:0:1:0,3,10:0:41:1	0/1:23,18:18:41:70,0,119:701:884:23	1/1:0,16:16:16:210,48,0:646:0:0	0/0:67,0:0:67:0,202,812:0:2696:67	0/1:8,15:15:23:134,0,51:583:305:8	0/0:24,0:0:24:0,72,242:0:962:24	0/0:19,0:0:19:0,57,315:0:775:19	0/0:13,0:0:13:0,39,131:0:502:13	0/1:10,3:3:13:49,0,45:123:387:10	0/0:36,8:8:44:0,45,234:307:1464:36	0/1:12,14:14:26:119,0,34:542:465:12	0/1:17,13:13:30:37,0,45:529:693:17	0/1:37,23:23:60:74,0,173:943:1490:37	1/1:0,26:26:26:211,78,0:1066:0:0	0/0:14,3:3:17:0,23,118:111:565:14	0/1:7,4:4:11:33,0,18:145:287:7	0/1:16,15:15:31:83,0,62:588:642:16	0/0:8,0:0:8:0,24,174:0:310:8	1/1:0,26:26:26:628,78,0:1010:0:0
29377435	680791	29377435_680791	C	T	196451	.	AB=0.480542;ABP=41.3761;AC=92;AF=0.342512;AN=222;AO=11871;CIGAR=1X;DP=153413;DPB=65840;DPRA=0.938292;EPP=97.0487;EPPR=641.548;GTI=88;LEN=1;MEANALT=1.00209;MQM=12.514;MQMR=11.1333;NS=2112;NUMALT=1;ODDS=0.00546017;PAIRED=0.854014;PAIREDR=0.884698;PAO=0;PQA=0;PQR=0;PRO=0;PROBE=SNP|RAPIDGENOMICS_3404_31705||SNP|RAPIDGENOMICS_3404_31706||SNP|RAPIDGENOMICS_3404_31707;QA=472909;QR=1817376;RO=45654;RPL=6685;RPP=414.037;RPPR=1084.31;RPR=5186;RUN=1;SAF=4742;SAP=1045.26;SAR=7129;SRF=20970;SRP=659.094;SRR=24684;TYPE=snp;technology.illumina=1	GT:AD:AO:DP:PL:QA:QR:RO	0/1:6,9:9:15:55,0,28:361:246:6	0/0:1,0:0:1:0,3,13:0:41:1	0/0:9,0:0:9:0,27,88:0:341:9	1/1:25,51:51:76:255,37,0:2029:1021:25	1/1:4,10:10:14:85,13,0:406:156:4	0/1:32,35:35:67:113,0,134:1412:1287:32	0/0:12,0:0:12:0,36,252:0:475:12	./.:.:.:.:.:.:.:.	1/1:0,26:26:26:244,78,0:1054:0:0	0/0:91,0:0:91:0,274,927:0:3615:91	0/0:21,0:0:21:0,63,224:0:825:21	1/1:9,23:23:32:146,24,0:931:360:9	1/1:0,37:37:37:351,111,0:1505:0:0	1/1:0,15:15:15:134,45,0:611:0:0	1/1:0,32:32:32:306,96,0:1295:0:0	0/1:34,28:28:62:99,0,118:1125:1340:34	0/0:19,0:0:19:0,57,510:0:733:19	0/1:14,32:32:46:103,0,33:1282:566:14	0/0:18,0:0:18:0,54,144:0:724:18	0/0:36,9:9:45:0,50,229:365:1442:36	1/1:0,63:63:63:628,190,0:2522:0:0	0/1:26,16:16:42:42,0,104:652:1050:26	0/1:17,21:21:38:76,0,102:849:671:17	0/0:45,13:13:58:0,66,300:491:1811:45	0/1:7,9:9:16:37,0,33:369:287:7	0/0:56,0:0:56:0,169,1154:0:2180:56	0/1:47,27:27:74:29,0,252:1090:1793:47	0/0:78,6:6:84:0,197,646:227:3149:78	0/0:75,0:0:75:0,226,844:0:2972:75	1/1:12,21:21:33:125,5,0:839:492:12	1/1:6,26:26:32:170,30,0:1045:234:6	0/0:8,4:4:12:0,0,36:155:328:8	0/0:63,14:14:77:0,72,573:550:2528:63	0/0:23,0:0:23:0,69,216:0:927:23	0/0:37,0:0:37:0,111,427:0:1460:37	0/1:9,1:1:10:4,0,72:41:369:9	0/1:20,10:10:30:15,0,77:410:812:20	0/0:37,0:0:37:0,111,361:0:1483:37	0/0:32,0:0:32:0,96,304:0:1274:32	0/1:47,47:47:94:102,0,238:1896:1888:47	0/0:49,0:0:49:0,148,471:0:1970:49	0/0:50,0:0:50:0,151,415:0:2002:50	0/0:100,0:0:100:0,301,1122:0:4019:100	0/0:4,1:1:5:0,7,29:41:164:4	0/0:76,0:0:76:0,229,691:0:2967:76	0/0:16,3:3:19:0,35,123:123:636:16	0/0:39,0:0:39:0,117,349:0:1573:39	0/0:70,0:0:70:0,211,656:0:2809:70	1/1:0,37:37:37:691,111,0:1469:0:0	0/0:38,0:0:38:0,114,339:0:1490:38	0/1:3,2:2:5:0,0,32:82:123:3	0/1:21,21:21:42:59,0,48:861:848:21	0/1:23,39:39:62:122,0,6:1568:903:23	0/1:23,18:18:41:68,0,264:710:895:23	0/1:16,15:15:31:74,0,99:615:644:16	0/1:75,36:36:111:8,0,411:1468:2996:75	0/1:29,21:21:50:60,0,97:861:1121:29	0/1:10,14:14:24:98,0,3:565:410:10	0/0:30,0:0:30:0,90,307:0:1194:30	0/0:31,0:0:31:0,93,307:0:1253:31	0/0:14,0:0:14:0,42,189:0:544:14	0/0:124,0:0:124:0,373,1175:0:4967:124	0/1:70,17:17:87:22,0,296:684:2742:70	0/1:31,25:25:56:19,0,157:1007:1227:31	0/0:16,0:0:16:0,48,124:0:643:16	0/1:15,25:25:40:111,0,25:943:611:15	0/0:25,0:0:25:0,75,222:0:1008:25	0/0:51,0:0:51:0,154,452:0:2040:51	1/1:0,1:1:1:11,3,0:41:0:0	0/0:19,0:0:19:0,57,442:0:696:19	0/0:63,17:17:80:0,75,457:667:2516:63	1/1:0,46:46:46:479,138,0:1844:0:0	1/1:0,93:93:93:941,280,0:3749:0:0	0/1:18,26:26:44:63,0,37:1062:681:18	1/1:0,9:9:9:101,27,0:369:0:0	1/1:22,53:53:75:263,44,0:2165:885:22	1/1:0,18:18:18:190,54,0:717:0:0	0/1:14,15:15:29:62,0,68:594:570:14	0/1:8,6:6:14:22,0,43:238:307:8	0/0:41,0:0:41:0,123,454:0:1633:41	1/1:0,88:88:88:1020,265,0:3588:0:0	1/1:0,58:58:58:546,175,0:2330:0:0	0/0:44,0:0:44:0,132,410:0:1766:44	1/1:0,46:46:46:429,138,0:1864:0:0	0/1:20,10:10:30:30,0,103:410:780:20	0/0:80,0:0:80:0,241,933:0:3161:80	0/0:10,5:5:15:0,4,71:201:387:10	0/0:93,0:0:93:0,280,997:0:3745:93	0/1:7,7:7:14:47,0,36:261:275:7	0/1:56,30:30:86:3,0,314:1193:2186:56	0/1:17,7:7:24:7,0,91:283:671:17	0/0:31,0:0:31:0,93,385:0:1245:31	1/1:0,14:14:14:165,42,0:566:0:0	0/0:5,0:0:5:0,15,40:0:205:5	1/1:11,26:26:37:221,25,0:1017:451:11	1/1:0,24:24:24:262,72,0:963:0:0	0/0:100,0:0:100:0,301,1032:0:4032:100	0/1:4,5:5:9:16,0,3:197:164:4	0/0:24,0:0:24:0,72,242:0:959:24	0/0:9,0:0:9:0,27,133:0:369:9	1/1:6,15:15:21:94,14,0:588:246:6	0/0:10,2:2:12:0,19,84:78:398:10	0/1:27,14:14:41:5,0,119:547:1085:27	0/1:16,21:21:37:137,0,21:823:648:16	1/1:2,15:15:17:143,36,0:607:82:2	0/1:58,46:46:104:113,0,287:1873:2311:58	1/1:0,40:40:40:340,120,0:1607:0:0	1/1:4,18:18:22:136,31,0:706:160:4	0/1:6,9:9:15:91,0,2:369:246:6	1/1:18,50:50:68:369,45,0:2003:685:18	0/0:4,0:0:4:0,12,54:0:160:4	1/1:0,15:15:15:372,45,0:578:0:0
29377435	700530	29377435_700530	G	T	4754.81	.	AB=0.315574;ABP=75.0961;AC=5;AF=0.00495663;AN=222;AO=170;CIGAR=1X;DP=116515;DPB=50501;DPRA=1.40988;EPP=14.5063;EPPR=1335.64;GTI=44;LEN=1;MEANALT=1;MQM=18.4471;MQMR=11.8812;NS=2112;NUMALT=1;ODDS=0.0870415;PAIRED=0.729412;PAIREDR=0.871259;PAO=0;PQA=0;PQR=0;PRO=0;PROBE=Intergenic|RAPIDGENOMICS_3404_53479;QA=6700;QR=1938445;RO=48648;RPL=65;RPP=23.4477;RPPR=17796.9;RPR=105;RUN=1;SAF=125;SAP=84.7598;SAR=45;SRF=30981;SRP=7915.38;SRR=17667;TYPE=snp;technology.illumina=1	GT:AD:AO:DP:PL:QA:QR:RO	0/0:18,0:0:18:0,54,188:0:699:18	0/0:18,0:0:18:0,54,169:0:738:18	0/0:14,0:0:14:0,42,232:0:560:14	0/0:10,0:0:10:0,30,113:0:402:10	0/0:17,0:0:17:0,51,243:0:658:17	0/0:64,0:0:64:0,193,603:0:2531:64	0/0:14,0:0:14:0,42,280:0:542:14	./.:.:.:.:.:.:.:.	0/0:37,0:0:37:0,111,383:0:1481:37	0/0:35,0:0:35:0,105,387:0:1382:35	0/0:7,0:0:7:0,21,67:0:287:7	0/0:86,0:0:86:0,259,838:0:3429:86	0/0:29,0:0:29:0,87,368:0:1177:29	0/0:34,0:0:34:0,102,465:0:1313:34	0/0:28,0:0:28:0,84,336:0:1109:28	0/0:101,0:0:101:0,304,1099:0:4001:101	0/0:19,1:1:20:0,25,451:37:730:19	0/0:55,0:0:55:0,166,572:0:2188:55	0/0:75,0:0:75:0,226,834:0:3037:75	0/0:36,0:0:36:0,108,499:0:1441:36	0/0:38,0:0:38:0,114,385:0:1516:38	0/0:31,0:0:31:0,93,303:0:1250:31	0/0:11,0:0:11:0,33,112:0:443:11	0/0:58,0:0:58:0,175,587:0:2316:58	0/0:16,0:0:16:0,48,184:0:648:16	0/0:43,1:1:44:0,107,717:37:1698:43	0/0:45,0:0:45:0,135,623:0:1790:45	0/0:58,0:0:58:0,175,522:0:2330:58	0/0:39,0:0:39:0,117,328:0:1586:39	0/0:46,0:0:46:0,138,511:0:1847:46	0/0:19,0:0:19:0,57,155:0:766:19	0/0:38,0:0:38:0,114,516:0:1530:38	0/0:111,0:0:111:0,334,1146:0:4475:111	1/1:0,19:19:19:193,57,0:779:0:0	0/0:25,0:0:25:0,75,272:0:1021:25	0/0:9,0:0:9:0,27,136:0:365:9	0/0:47,0:0:47:0,141,571:0:1849:47	0/0:20,0:0:20:0,60,297:0:808:20	0/0:36,0:0:36:0,108,432:0:1440:36	0/0:41,0:0:41:0,123,438:0:1654:41	0/0:47,0:0:47:0,141,523:0:1901:47	0/0:48,0:0:48:0,144,516:0:1945:48	0/0:71,0:0:71:0,214,713:0:2839:71	0/0:5,0:0:5:0,15,39:0:201:5	0/0:66,0:0:66:0,199,580:0:2640:66	0/0:4,0:0:4:0,12,51:0:160:4	0/0:62,0:0:62:0,187,709:0:2491:62	0/0:53,0:0:53:0,160,556:0:2105:53	0/0:27,1:1:28:0,49,463:41:1073:27	0/0:32,0:0:32:0,96,360:0:1288:32	0/0:6,0:0:6:0,18,72:0:246:6	0/0:41,0:0:41:0,123,422:0:1647:41	0/0:46,0:0:46:0,138,515:0:1846:46	0/0:31,0:0:31:0,93,454:0:1241:31	0/0:51,0:0:51:0,154,599:0:2027:51	0/0:44,0:0:44:0,132,553:0:1773:44	0/0:35,0:0:35:0,105,401:0:1400:35	0/0:26,0:0:26:0,78,298:0:1014:26	0/0:10,0:0:10:0,30,78:0:388:10	0/0:34,0:0:34:0,102,377:0:1335:34	0/0:21,0:0:21:0,63,235:0:845:21	0/0:82,0:0:82:0,247,846:0:3256:82	0/0:53,0:0:53:0,160,527:0:2121:53	0/0:42,0:0:42:0,126,362:0:1684:42	0/0:24,0:0:24:0,72,269:0:961:24	0/0:13,0:0:13:0,39,176:0:520:13	0/0:22,0:0:22:0,66,176:0:889:22	0/1:8,7:7:15:35,0,50:287:328:8	0/0:9,0:0:9:0,27,126:0:356:9	0/0:6,0:0:6:0,18,147:0:210:6	0/0:36,0:0:36:0,108,334:0:1431:36	0/0:25,0:0:25:0,75,247:0:972:25	0/0:52,0:0:52:0,157,680:0:2084:52	0/1:23,30:30:53:200,0,175:1206:935:23	0/0:10,0:0:10:0,30,98:0:398:10	0/0:23,0:0:23:0,69,211:0:930:23	0/0:24,0:0:24:0,72,204:0:972:24	0/0:12,0:0:12:0,36,125:0:474:12	0/0:20,0:0:20:0,60,337:0:795:20	0/0:28,0:0:28:0,84,290:0:1113:28	0/0:75,0:0:75:0,226,755:0:3021:75	0/0:28,0:0:28:0,84,247:0:1136:28	0/0:20,0:0:20:0,60,211:0:776:20	0/0:26,0:0:26:0,78,272:0:1025:26	0/0:61,0:0:61:0,184,652:0:2461:61	0/1:34,21:21:55:81,0,180:857:1287:34	0/0:14,0:0:14:0,42,202:0:570:14	0/0:47,0:0:47:0,141,506:0:1889:47	0/0:10,0:0:10:0,30,191:0:384:10	0/0:47,0:0:47:0,141,553:0:1865:47	0/0:39,0:0:39:0,117,392:0:1534:39	0/0:36,0:0:36:0,108,343:0:1445:36	0/0:35,0:0:35:0,105,315:0:1427:35	0/0:11,0:0:11:0,33,89:0:438:11	0/0:41,0:0:41:0,123,375:0:1650:41	0/0:49,0:0:49:0,148,427:0:1976:49	0/0:47,0:0:47:0,141,456:0:1888:47	0/0:16,0:0:16:0,48,147:0:616:16	0/0:16,0:0:16:0,48,156:0:627:16	0/0:27,0:0:27:0,81,264:0:1044:27	0/0:22,0:0:22:0,66,226:0:889:22	0/0:33,0:0:33:0,99,374:0:1323:33	0/0:18,0:0:18:0,54,181:0:718:18	0/0:27,0:0:28:0,81,266:0:1081:27	0/0:10,0:0:10:0,30,119:0:406:10	0/0:59,0:0:59:0,178,627:0:2355:59	0/0:15,0:0:15:0,45,153:0:598:15	0/0:26,0:0:26:0,78,261:0:1036:26	0/0:30,0:0:30:0,90,356:0:1160:30	0/0:26,0:0:26:0,78,293:0:1026:26	0/0:5,0:0:5:0,15,44:0:205:5	0/0:12,0:0:12:0,36,304:0:471:12
29377435	700541	29377435_700541	T	G	76577.3	.	AB=0.476244;ABP=29.1124;AC=46;AF=0.149628;AN=224;AO=4285;CIGAR=1X;DP=123180;DPB=53592;DPRA=0.992725;EPP=520.982;EPPR=1626.13;GTI=151;LEN=1;MEANALT=1.00428;MQM=13.4574;MQMR=11.9266;NS=2112;NUMALT=1;ODDS=0.00919995;PAIRED=0.839907;PAIREDR=0.866204;PAO=0;PQA=0;PQR=0;PRO=0;PROBE=Intergenic|RAPIDGENOMICS_3404_53479;QA=170160;QR=1837878;RO=46145;RPL=1550;RPP=714.617;RPPR=12232.6;RPR=2735;RUN=1;SAF=2637;SAP=498.684;SAR=1648;SRF=28436;SRP=5417.86;SRR=17709;TYPE=snp;technology.illumina=1	GT:AD:AO:DP:PL:QA:QR:RO	0/1:10,7:7:17:36,0,35:271:401:10	0/0:18,0:0:18:0,54,169:0:730:18	0/1:7,7:7:14:15,0,124:287:268:7	0/1:4,11:11:15:81,0,7:443:137:4	0/1:12,6:6:18:88,0,81:238:474:12	0/1:41,24:24:65:39,0,195:958:1637:41	0/0:15,0:0:15:0,45,311:0:579:15	0/0:2,0:0:2:0,6,21:0:68:2	1/1:0,43:43:43:437,129,0:1736:0:0	0/0:35,0:0:35:0,105,377:0:1415:35	0/0:6,0:0:6:0,18,56:0:242:6	0/0:88,0:0:88:0,265,853:0:3509:88	0/1:11,15:15:26:128,0,44:602:447:11	0/1:14,19:19:33:164,0,97:767:560:14	0/1:5,25:25:30:146,0,25:985:205:5	0/0:112,0:0:112:0,337,1278:0:4506:112	0/0:18,0:0:18:0,54,457:0:720:18	0/0:53,0:0:53:0,160,544:0:2064:53	0/0:75,0:0:75:0,226,833:0:3023:75	0/0:42,0:0:42:0,126,615:0:1659:42	1/1:9,27:27:36:159,5,0:1068:369:9	0/0:45,0:0:45:0,135,495:0:1722:45	0/0:12,0:0:12:0,36,120:0:492:12	0/0:60,0:0:60:0,181,615:0:2380:60	0/0:16,0:0:16:0,48,184:0:620:16	0/0:49,0:0:49:0,148,897:0:1910:49	0/0:50,0:0:50:0,151,707:0:1989:50	0/0:69,0:0:69:0,208,625:0:2769:69	0/0:48,0:0:48:0,144,428:0:1885:48	0/1:22,23:23:45:124,0,100:917:894:22	0/0:22,0:0:22:0,66,186:0:879:22	0/0:38,0:0:38:0,114,514:0:1496:38	0/0:113,0:0:113:0,340,1147:0:4514:113	0/0:23,0:0:23:0,69,221:0:930:23	0/0:25,0:0:25:0,75,271:0:992:25	0/0:9,0:0:9:0,27,136:0:365:9	0/0:53,0:0:53:0,160,624:0:2083:53	0/0:25,0:0:25:0,75,356:0:972:25	0/0:33,0:0:33:0,99,385:0:1314:33	0/0:42,0:0:42:0,126,467:0:1669:42	0/0:50,0:0:50:0,151,546:0:1996:50	0/0:47,0:0:47:0,141,510:0:1892:47	0/0:76,0:0:76:0,229,760:0:3023:76	1/1:1,4:4:5:23,7,0:164:32:1	0/0:64,0:0:64:0,193,550:0:2572:64	0/0:10,1:1:11:0,6,74:32:368:10	0/0:66,0:0:66:0,199,740:0:2621:66	0/0:52,1:1:53:0,148,534:37:2058:52	0/1:16,15:15:31:225,0,200:582:644:16	0/0:35,0:0:35:0,105,389:0:1370:35	0/0:4,0:0:4:0,12,36:0:164:4	0/0:43,0:0:43:0,129,438:0:1712:43	0/0:56,0:0:56:0,169,618:0:2206:56	0/1:19,15:15:34:126,0,164:603:775:19	0/1:19,29:29:48:202,0,65:1157:779:19	0/0:45,0:0:45:0,135,567:0:1783:45	0/1:7,28:28:35:203,0,1:1107:287:7	0/0:26,0:0:26:0,78,299:0:1019:26	0/0:9,0:0:9:0,27,70:0:337:9	0/0:36,0:0:36:0,108,398:0:1441:36	0/0:25,0:0:25:0,75,274:0:994:25	0/0:81,0:0:81:0,244,832:0:3218:81	0/0:61,0:0:61:0,184,599:0:2404:61	0/1:28,21:21:49:22,0,140:838:1081:28	0/0:26,0:0:26:0,78,276:0:1026:26	0/1:9,9:9:18:40,0,77:365:350:9	0/0:19,0:0:19:0,57,155:0:759:19	0/0:15,0:0:15:0,45,173:0:602:15	0/1:5,4:4:9:59,0,14:164:205:5	0/0:8,0:0:8:0,24,190:0:286:8	0/1:32,26:26:58:40,0,131:1062:1281:32	1/1:0,24:24:24:240,72,0:976:0:0	0/0:59,0:0:59:0,178,728:0:2386:59	0/0:59,0:0:59:0,178,753:0:2345:59	0/0:11,0:0:11:0,33,107:0:432:11	0/0:26,0:0:26:0,78,234:0:1036:26	1/1:10,15:15:25:89,13,0:607:410:10	0/0:11,2:2:13:0,16,92:82:451:11	0/1:10,11:11:21:139,0,79:447:401:10	0/0:38,0:0:38:0,114,451:0:1513:38	0/1:39,44:44:83:156,0,190:1766:1569:39	0/1:11,15:15:28:40,0,32:615:419:11	0/0:21,0:0:21:0,63,213:0:845:21	0/1:9,15:15:24:84,0,27:603:365:9	0/1:33,29:29:62:169,0,116:1166:1318:33	0/0:60,0:0:60:0,181,651:0:2406:60	0/0:16,2:2:18:0,17,197:82:643:16	0/0:52,0:0:52:0,157,642:0:2021:52	0/1:7,4:4:11:75,0,82:164:283:7	1/1:10,39:39:49:330,25,0:1591:398:10	0/0:26,6:6:32:0,30,193:246:1049:26	0/0:36,0:0:36:0,108,342:0:1417:36	0/0:44,0:0:44:0,132,404:0:1712:44	0/0:11,0:0:11:0,33,89:0:443:11	0/1:24,15:15:39:24,0,101:602:984:24	1/1:15,35:35:50:159,7,0:1396:592:15	0/0:45,0:0:45:0,135,436:0:1807:45	0/0:18,0:0:18:0,54,167:0:697:18	0/0:19,0:0:19:0,57,196:0:750:19	0/0:33,0:0:33:0,99,356:0:1285:33	1/1:6,15:15:21:78,1,0:611:237:6	0/0:35,0:0:35:0,105,388:0:1423:35	0/1:9,11:11:20:61,0,20:418:351:9	0/0:23,7:7:30:0,33,177:283:916:23	0/1:3,7:7:10:42,0,18:287:123:3	0/0:62,0:0:62:0,187,659:0:2407:62	0/0:14,0:0:14:0,42,155:0:543:14	0/1:18,8:8:26:6,0,99:320:716:18	0/1:15,15:15:30:54,0,128:607:594:15	0/1:14,28:28:42:206,0,43:1132:549:14	0/0:8,0:0:8:0,24,68:0:328:8	0/1:7,4:4:11:50,0,153:164:279:7
29377435	700570	29377435_700570	T	C	153087	.	AB=0.456986;ABP=178.982;AC=85;AF=0.3387;AN=224;AO=10065;CIGAR=1X;DP=138553;DPB=61342;DPRA=0.922073;EPP=878.983;EPPR=1712.21;GTI=115;LEN=1;MEANALT=1.00538;MQM=13.9464;MQMR=11.6206;NS=2112;NUMALT=1;ODDS=0.000799508;PAIRED=0.754496;PAIREDR=0.880436;PAO=0;PQA=0;PQR=0;PRO=0;PROBE=Intergenic|RAPIDGENOMICS_3404_53479;QA=397857;QR=1738650;RO=43508;RPL=4133;RPP=701.247;RPPR=2504.81;RPR=5932;RUN=1;SAF=5166;SAP=18.3905;SAR=4899;SRF=23652;SRP=722.19;SRR=19856;TYPE=snp;technology.illumina=1	GT:AD:AO:DP:PL:QA:QR:RO	0/1:13,7:7:20:37,0,49:283:489:13	0/0:17,4:4:21:0,25,114:164:697:17	0/1:7,7:7:14:15,0,135:283:287:7	0/1:6,13:13:19:87,0,14:529:246:6	0/1:15,8:8:23:69,0,128:309:574:15	0/1:42,24:24:66:31,0,201:960:1670:42	0/0:14,0:0:14:0,42,263:0:497:14	0/0:2,0:0:2:0,6,21:0:78:2	1/1:0,53:53:53:533,160,0:2144:0:0	0/0:41,0:0:41:0,123,449:0:1642:41	0/0:6,0:0:6:0,18,56:0:242:6	0/1:34,57:57:91:251,0,78:2321:1373:34	1/1:0,41:41:41:458,123,0:1646:0:0	1/1:0,46:46:46:627,138,0:1792:0:0	1/1:0,33:33:33:324,99,0:1302:0:0	1/1:27,97:97:124:791,51,0:3871:1075:27	0/0:24,0:0:24:0,72,566:0:908:24	0/1:26,28:28:54:188,0,59:1131:1039:26	0/0:79,0:0:79:0,238,892:0:3196:79	1/1:14,40:40:54:515,35,0:1615:562:14	1/1:0,54:54:54:551,163,0:2144:0:0	0/1:20,30:30:50:230,0,86:1205:816:20	0/0:6,4:4:10:0,1,44:164:246:6	0/1:22,43:43:65:242,0,22:1735:871:22	0/1:7,13:13:20:81,0,25:520:278:7	0/0:50,0:0:50:0,151,965:0:1910:50	0/1:18,28:28:46:264,0,93:1140:701:18	0/0:90,0:0:90:0,271,824:0:3615:90	0/0:59,0:0:59:0,178,622:0:2360:59	0/1:25,19:19:44:90,0,124:748:1021:25	0/1:10,10:10:20:15,0,32:410:410:10	0/0:39,7:7:46:0,48,430:287:1528:39	0/1:85,54:54:139:167,0,436:2160:3446:85	0/0:39,0:0:39:0,117,383:0:1569:39	0/0:27,0:0:27:0,81,288:0:1095:27	0/0:18,0:0:18:0,54,322:0:725:18	0/1:32,11:11:43:80,0,212:447:1291:32	0/0:28,0:0:28:0,84,387:0:1132:28	0/0:35,0:0:35:0,105,408:0:1384:35	0/1:19,22:22:41:99,0,85:888:767:19	0/0:54,0:0:54:0,163,578:0:2153:54	0/0:50,0:0:50:0,151,524:0:2034:50	0/0:83,0:0:83:0,250,875:0:3343:83	1/1:0,4:4:4:31,12,0:164:0:0	0/0:74,1:1:75:0,212,642:37:2984:74	0/0:23,7:7:30:0,5,124:278:899:23	0/0:80,2:2:82:0,228,907:82:3214:80	0/0:62,1:1:63:0,179,595:41:2484:62	1/1:0,32:32:32:690,96,0:1250:0:0	0/0:40,0:0:40:0,120,433:0:1601:40	0/0:5,0:0:5:0,15,64:0:201:5	0/1:30,23:23:53:58,0,139:921:1218:30	1/1:17,39:39:56:331,38,0:1569:679:17	0/1:21,17:17:38:177,0,190:662:843:21	0/1:18,28:28:46:194,0,61:1139:738:18	0/1:23,31:31:54:309,0,60:1218:926:23	0/1:8,26:26:34:176,0,34:1053:328:8	0/1:25,11:11:36:15,0,170:423:982:25	0/0:15,0:0:15:0,45,155:0:589:15	0/0:36,0:0:36:0,108,381:0:1459:36	0/0:25,0:0:25:0,75,275:0:999:25	0/0:94,1:1:95:0,273,967:41:3740:94	0/1:34,31:31:65:102,0,129:1252:1360:34	0/1:36,22:22:58:2,0,174:889:1441:36	0/0:33,0:0:33:0,99,364:0:1331:33	0/1:15,14:14:29:48,0,149:574:585:15	0/0:22,0:0:22:0,66,179:0:836:22	0/0:28,0:0:28:0,84,280:0:1119:28	1/1:0,13:13:13:166,39,0:525:0:0	0/0:9,0:0:9:0,27,204:0:352:9	0/1:33,30:30:63:75,0,150:1226:1345:33	1/1:0,38:38:38:354,114,0:1457:0:0	1/1:0,55:55:55:626,166,0:2217:0:0	0/1:40,31:31:71:203,0,240:1250:1610:40	0/1:5,3:3:8:12,0,17:123:205:5	0/0:20,8:8:28:0,21,147:314:798:20	1/1:0,22:22:22:178,66,0:902:0:0	0/0:17,2:2:19:0,34,140:82:697:17	0/1:17,12:12:29:145,0,155:470:671:17	0/0:42,0:0:42:0,126,505:0:1688:42	1/1:0,78:78:78:758,235,0:3137:0:0	1/1:0,31:31:31:269,93,0:1252:0:0	0/0:23,0:0:23:0,69,255:0:915:23	1/1:0,22:22:22:259,66,0:877:0:0	0/1:27,29:29:56:161,0,72:1173:1058:27	0/0:81,0:0:81:0,244,862:0:3244:81	0/0:15,2:2:17:0,14,180:82:589:15	0/0:72,0:0:72:0,217,932:0:2879:72	0/1:6,4:4:10:78,0,69:164:230:6	1/1:11,50:50:61:510,44,0:1998:424:11	0/0:29,6:6:35:0,39,219:246:1163:29	0/0:29,0:0:29:0,87,309:0:1176:29	1/1:0,49:49:49:446,148,0:1974:0:0	0/0:11,0:0:11:0,33,90:0:447:11	0/0:30,14:14:44:0,6,139:566:1226:30	1/1:0,45:45:45:391,135,0:1804:0:0	0/0:63,0:0:63:0,190,616:0:2534:63	0/0:29,2:2:31:0,42,228:73:1140:29	0/0:20,0:0:20:0,60,210:0:820:20	0/0:36,0:0:36:0,108,381:0:1454:36	1/1:6,16:16:22:102,4,0:648:246:6	0/1:20,12:12:32:39,0,103:492:799:20	0/1:17,14:14:31:55,0,63:552:689:17	0/0:24,8:8:32:0,31,180:319:980:24	0/1:4,13:13:17:73,0,1:529:164:4	0/1:41,21:21:62:46,0,231:847:1653:41	1/1:0,14:14:14:187,42,0:574:0:0	0/1:13,8:8:21:38,0,68:304:533:13	0/1:14,13:13:27:45,0,129:529:547:14	1/1:9,40:40:49:314,35,0:1596:365:9	0/0:11,0:0:11:0,33,94:0:447:11	1/1:0,12:12:12:283,36,0:492:0:0
29377435	700609	29377435_700609	T	C	163599	.	AB=0.452119;ABP=209.705;AC=84;AF=0.342415;AN=224;AO=9671;CIGAR=1X;DP=137093;DPB=61002;DPRA=0.902345;EPP=514.293;EPPR=2996.3;GTI=132;LEN=1;MEANALT=1.00751;MQM=14.1202;MQMR=11.6757;NS=2112;NUMALT=1;ODDS=0.00714458;PAIRED=0.74801;PAIREDR=0.877873;PAO=0;PQA=0;PQR=0;PRO=0;PROBE=Intergenic|RAPIDGENOMICS_3404_53479;QA=381379;QR=1744038;RO=43471;RPL=5511;RPP=412.831;RPPR=3438.42;RPR=4160;RUN=1;SAF=4184;SAP=384.227;SAR=5487;SRF=20771;SRP=188.885;SRR=22700;TYPE=snp;technology.illumina=1	GT:AD:AO:DP:PL:QA:QR:RO	0/1:10,13:13:23:82,0,9:515:406:10	0/1:15,7:7:22:7,0,84:273:615:15	0/1:8,6:6:14:7,0,143:246:324:8	0/1:12,18:18:30:123,0,30:730:488:12	0/1:12,8:8:20:106,0,71:314:460:12	0/0:38,15:15:53:0,18,237:611:1524:38	0/0:15,0:0:15:0,45,297:0:565:15	0/0:11,0:0:11:0,33,104:0:435:11	1/1:0,56:56:56:561,169,0:2270:0:0	0/0:38,0:0:38:0,114,440:0:1531:38	0/0:6,0:0:6:0,18,56:0:246:6	0/1:39,52:52:91:208,0,121:2083:1587:39	1/1:0,46:46:46:531,138,0:1833:0:0	1/1:0,31:31:33:359,93,0:1223:0:0	1/1:0,39:39:39:353,117,0:1541:0:0	0/1:29,75:75:104:509,0,37:2974:1185:29	0/0:18,1:1:19:0,37,425:36:716:18	0/1:26,32:32:58:237,0,73:1276:1007:26	0/0:59,0:0:59:0,178,687:0:2391:59	1/1:17,43:43:60:516,28,0:1717:689:17	1/1:0,52:52:52:505,157,0:2063:0:0	0/1:25,35:35:60:264,0,118:1382:1013:25	0/0:7,2:2:9:0,8,73:78:268:7	0/1:28,28:28:56:99,0,121:1120:1128:28	0/1:9,12:12:21:71,0,40:483:365:9	0/0:40,1:1:41:0,85,849:41:1624:40	0/1:13,22:22:35:233,0,81:852:521:13	0/0:91,0:0:91:0,274,833:0:3679:91	0/0:68,0:0:68:0,205,719:0:2732:68	0/1:23,22:22:45:122,0,106:874:939:23	0/1:9,10:10:19:18,0,23:408:369:9	0/0:37,5:5:42:0,89,433:205:1505:37	0/1:90,58:58:148:203,0,431:2296:3665:90	0/0:39,0:0:39:0,117,361:0:1569:39	0/0:24,0:0:24:0,72,263:0:980:24	0/0:20,0:0:20:0,60,340:0:820:20	0/1:20,11:11:31:116,0,114:445:806:20	0/0:25,0:0:25:0,75,314:0:973:25	0/0:29,0:0:29:0,87,329:0:1136:29	0/1:20,19:19:39:77,0,120:763:816:20	0/0:44,0:0:44:0,132,415:0:1784:44	0/0:46,0:0:46:0,138,438:0:1860:46	0/0:76,0:0:76:0,229,795:0:3077:76	1/1:2,5:5:7:23,4,0:205:82:2	0/0:78,0:0:78:0,235,735:0:3138:78	0/1:23,9:9:32:8,0,113:365:927:23	0/0:74,0:0:74:0,223,835:0:2988:74	0/0:65,1:1:66:0,188,667:41:2597:65	1/1:0,24:24:24:539,72,0:903:0:0	0/0:48,0:0:48:0,144,504:0:1930:48	0/0:6,0:0:6:0,18,55:0:242:6	0/1:28,17:17:45:34,0,136:669:1126:28	1/1:15,38:38:53:263,42,0:1484:615:15	0/1:18,10:10:28:93,0,155:398:715:18	1/1:11,32:32:43:243,0,0:1279:451:11	0/1:23,24:24:47:242,0,93:946:935:23	0/1:10,27:27:37:190,0,44:1087:410:10	0/1:16,7:7:23:11,0,100:283:639:16	0/0:20,0:0:20:0,60,201:0:802:20	0/0:27,0:0:27:0,81,277:0:1103:27	0/0:23,0:0:23:0,69,278:0:894:23	0/0:92,0:0:92:0,277,988:0:3713:92	0/1:40,27:27:68:75,0,187:1096:1613:40	0/0:39,17:17:56:0,36,259:693:1537:39	0/0:27,1:1:28:0,76,259:27:1103:27	0/1:19,15:15:34:46,0,171:607:767:19	0/0:22,0:0:22:0,66,176:0:880:22	0/0:31,1:1:32:0,84,309:41:1267:31	1/1:0,10:10:12:107,30,0:395:0:0	0/0:11,0:0:11:0,33,282:0:439:11	0/1:36,26:26:62:25,0,193:1029:1468:36	1/1:0,41:41:41:397,123,0:1659:0:0	1/1:0,51:51:51:575,154,0:2037:0:0	0/1:33,30:30:63:204,0,156:1205:1319:33	0/1:4,5:5:9:33,0,6:191:156:4	0/0:26,10:10:36:0,0,149:406:1031:26	1/1:0,20:20:20:160,60,0:812:0:0	0/0:15,3:3:18:0,6,98:123:615:15	0/1:12,10:10:22:107,0,97:394:471:12	0/0:37,0:0:37:0,111,457:0:1488:37	1/1:0,70:70:70:683,211,0:2795:0:0	1/1:0,30:30:30:295,90,0:1211:0:0	0/0:28,0:0:28:0,84,301:0:1136:28	1/1:0,25:25:25:270,75,0:985:0:0	0/1:18,27:27:45:158,0,30:1054:734:18	0/0:88,0:0:88:0,265,939:0:3535:88	0/0:18,2:2:20:0,23,208:82:712:18	0/0:64,0:0:64:0,193,850:0:2608:64	0/1:5,6:6:11:88,0,36:242:193:5	1/1:11,47:47:58:459,45,0:1879:438:11	0/0:26,8:8:34:0,21,180:328:1054:26	0/0:35,0:0:35:0,105,359:0:1410:35	1/1:0,45:45:45:396,135,0:1821:0:0	0/0:18,0:0:18:0,54,167:0:734:18	0/0:28,13:13:41:0,7,145:533:1140:28	1/1:0,38:38:38:393,114,0:1498:0:0	0/0:65,0:0:65:0,196,652:0:2596:65	0/0:29,2:2:31:0,41,228:80:1181:29	0/0:27,0:0:27:0,81,291:0:1076:27	0/0:28,0:0:28:0,84,289:0:1140:28	0/1:4,11:11:15:65,0,14:447:164:4	0/1:17,13:13:30:35,0,84:512:685:17	0/1:18,11:11:29:42,0,80:428:725:18	0/0:28,6:6:34:0,53,243:242:1127:28	0/1:7,13:13:20:64,0,39:529:287:7	0/1:37,21:21:58:58,0,219:840:1505:37	1/1:0,13:13:13:164,39,0:508:0:0	0/1:8,4:4:12:32,0,54:155:328:8	0/1:19,12:12:31:23,0,165:476:759:19	1/1:7,46:46:53:370,65,0:1834:287:7	0/0:10,0:0:10:0,30,86:0:410:10	1/1:0,13:13:13:331,39,0:514:0:0
29377435	700648	29377435_700648	T	C	121015	.	AB=0.454545;ABP=157.185;AC=86;AF=0.342724;AN=224;AO=8382;CIGAR=1X;DP=115375;DPB=49357;DPRA=0.925955;EPP=103.884;EPPR=1599.78;GTI=166;LEN=1;MEANALT=1.00978;MQM=14.2513;MQMR=11.7463;NS=2112;NUMALT=1;ODDS=0.0256565;PAIRED=0.758172;PAIREDR=0.885145;PAO=0;PQA=0;PQR=0;PRO=0;PROBE=Intergenic|RAPIDGENOMICS_3404_53479;QA=329893;QR=1397597;RO=35053;RPL=5872;RPP=2931.22;RPPR=13478.8;RPR=2510;RUN=1;SAF=2817;SAP=1959.33;SAR=5565;SRF=13585;SRP=3852.58;SRR=21468;TYPE=snp;technology.illumina=1	GT:AD:AO:DP:PL:QA:QR:RO	1/1:8,13:13:21:85,1,0:490:314:8	0/1:8,7:7:15:28,0,44:287:324:8	0/0:7,3:3:10:0,5,170:123:287:7	0/1:12,14:14:26:72,0,42:562:492:12	0/1:9,7:7:16:65,0,92:279:339:9	0/1:21,11:11:32:9,0,117:387:848:21	0/0:8,0:0:8:0,24,141:0:328:8	0/0:11,0:0:11:0,33,104:0:442:11	1/1:0,48:48:48:535,144,0:1932:0:0	0/0:30,0:0:30:0,90,316:0:1204:30	0/0:2,0:0:2:0,6,20:0:78:2	0/1:41,47:47:88:169,0,155:1879:1661:41	1/1:0,45:45:45:501,135,0:1791:0:0	1/1:0,32:32:32:398,96,0:1253:0:0	1/1:0,30:30:30:301,90,0:1204:0:0	0/1:36,47:47:83:295,0,183:1907:1446:36	0/0:17,1:1:18:0,34,360:38:675:17	0/1:19,27:27:46:185,0,78:1095:779:19	0/0:50,0:0:50:0,151,561:0:1996:50	0/1:17,31:31:48:345,0,9:1241:693:17	1/1:0,51:51:51:646,154,0:2053:0:0	0/1:31,31:31:62:226,0,176:1242:1262:31	0/1:5,2:2:7:1,0,42:82:201:5	0/1:27,16:16:43:57,0,151:626:1090:27	0/1:8,4:4:12:32,0,51:164:324:8	0/0:34,0:0:34:0,102,835:0:1341:34	0/1:10,19:19:29:193,0,9:779:406:10	0/0:75,0:0:75:0,226,678:0:3034:75	0/0:59,0:0:59:0,178,644:0:2362:59	0/1:13,16:16:29:118,0,26:642:513:13	0/1:7,9:9:16:19,0,17:365:287:7	0/0:36,0:0:36:0,108,428:0:1436:36	0/1:80,35:35:115:47,0,451:1392:3223:80	0/0:35,0:0:35:0,105,318:0:1410:35	0/0:24,0:0:24:0,72,254:0:939:24	0/0:16,0:0:16:0,48,249:0:656:16	0/1:14,4:4:18:14,0,77:164:570:14	0/0:18,0:0:18:0,54,230:0:719:18	0/0:34,0:0:34:0,102,375:0:1347:34	0/1:20,10:10:33:21,0,138:393:789:20	0/0:25,0:0:25:0,75,282:0:1003:25	0/0:33,0:0:33:0,99,304:0:1331:33	0/0:65,0:0:65:0,196,696:0:2560:65	0/1:4,6:6:10:19,0,25:246:155:4	0/0:68,0:0:68:0,205,615:0:2727:68	0/1:23,9:9:32:8,0,113:361:922:23	0/0:62,0:0:62:0,187,747:0:2429:62	0/0:44,1:1:45:0,125,443:27:1768:44	1/1:0,20:20:20:481,60,0:786:0:0	0/0:30,0:0:30:0,90,259:0:1205:30	0/0:6,0:0:6:0,18,55:0:242:6	0/0:23,6:6:29:0,35,195:242:931:23	1/1:8,26:26:34:231,38,0:1037:324:8	0/1:12,6:6:18:70,0,66:242:471:12	1/1:8,28:28:36:189,14,0:1131:316:8	0/1:20,27:27:47:267,0,62:1082:816:20	0/1:6,13:13:19:61,0,51:533:246:6	0/1:19,11:11:30:19,0,115:414:747:19	0/0:22,0:0:22:0,66,262:0:884:22	0/0:29,0:0:29:0,87,338:0:1189:29	0/0:16,0:0:16:0,48,175:0:640:16	0/0:76,0:0:76:0,229,799:0:3016:76	0/1:34,31:31:65:144,0,128:1267:1386:34	0/0:37,15:15:52:0,41,307:615:1482:37	0/0:31,0:0:31:0,93,310:0:1245:31	0/1:20,14:14:34:32,0,225:557:812:20	0/0:15,0:0:15:0,45,118:0:598:15	0/0:27,1:1:28:0,72,247:41:1089:27	1/1:0,11:11:11:102,33,0:443:0:0	0/0:17,0:0:17:0,51,380:0:657:17	0/0:40,24:24:64:0,1,258:953:1592:40	1/1:0,36:36:36:368,108,0:1431:0:0	1/1:0,27:27:27:257,81,0:1095:0:0	0/1:35,18:18:53:48,0,228:730:1396:35	1/1:1,6:6:7:61,11,0:234:41:1	0/0:21,6:6:27:0,2,114:246:845:21	1/1:0,7:7:7:58,21,0:287:0:0	0/1:7,1:1:8:4,0,34:41:287:7	0/1:10,6:6:16:41,0,65:242:383:10	0/0:36,0:0:36:0,108,507:0:1449:36	1/1:0,34:34:34:350,102,0:1366:0:0	1/1:0,24:24:24:252,72,0:945:0:0	0/0:29,0:0:29:0,87,302:0:1163:29	1/1:0,17:17:17:179,51,0:689:0:0	1/1:10,30:30:40:226,27,0:1191:410:10	0/0:76,0:0:76:0,229,824:0:2936:76	0/0:16,2:2:18:0,17,185:82:640:16	0/0:52,0:0:52:0,157,708:0:2080:52	0/1:5,4:4:9:33,0,78:155:201:5	0/1:14,38:38:52:294,0,24:1505:545:14	0/1:11,8:8:19:21,0,36:319:447:11	0/0:22,1:1:23:0,57,229:27:894:22	1/1:0,25:25:25:254,75,0:1008:0:0	0/0:23,0:0:23:0,69,249:0:908:23	0/0:28,9:9:37:0,29,178:369:1131:28	1/1:0,27:27:27:278,81,0:1099:0:0	0/0:61,0:0:61:0,184,598:0:2444:61	0/1:14,2:2:16:4,0,78:78:566:14	0/0:29,0:0:29:0,87,352:0:1153:29	0/0:27,0:0:27:0,81,285:0:1048:27	1/1:2,12:12:14:79,12,0:484:82:2	0/1:15,13:13:28:40,0,73:524:615:15	0/1:20,17:17:37:91,0,77:681:803:20	0/0:25,6:6:31:0,44,207:242:1012:25	0/1:7,12:12:19:65,0,42:492:287:7	0/1:28,18:18:46:86,0,169:726:1119:28	1/1:0,16:16:16:206,48,0:616:0:0	0/1:3,4:4:7:31,0,4:160:123:3	0/0:17,8:8:25:0,0,162:316:663:17	1/1:11,38:38:49:248,7,0:1518:437:11	0/0:8,0:0:8:0,24,68:0:319:8	1/1:0,10:10:10:248,30,0:398:0:0
29377435	931536	29377435_931536	T	G	142337	.	AB=0.453631;ABP=171.966;AC=67;AF=0.320632;AN=220;AO=9103;CIGAR=1X;DP=131750;DPB=52158;DPRA=0.907876;EPP=807.996;EPPR=1845.45;GTI=159;LEN=1;MEANALT=1.00722;MQM=12.7628;MQMR=11.243;NS=2112;NUMALT=1;ODDS=0.0044122;PAIRED=0.857849;PAIREDR=0.877059;PAO=0;PQA=0;PQR=0;PRO=0;PROBE=Intergenic|RAPIDGENOMICS_3404_31708;QA=358964;QR=1542185;RO=38791;RPL=4893;RPP=114.289;RPPR=293.245;RPR=4210;RUN=1;SAF=4312;SAP=57.7422;SAR=4791;SRF=19167;SRP=14.7014;SRR=19624;TYPE=snp;technology.illumina=1	GT:AD:AO:DP:PL:QA:QR:RO	0/1:7,9:9:16:71,0,29:365:283:7	0/0:18,6:6:24:0,1,107:246:707:18	0/0:9,0:0:9:0,27,99:0:369:9	0/0:26,1:1:27:0,73,227:41:1027:26	0/1:9,8:8:17:60,0,38:320:361:9	0/0:32,14:14:46:0,22,194:565:1273:32	0/1:16,2:2:18:5,0,247:75:622:16	0/0:1,0:0:1:0,3,30:0:32:1	1/1:0,28:28:28:264,84,0:1117:0:0	0/0:39,0:0:39:0,117,457:0:1509:39	0/0:22,0:0:22:0,66,193:0:898:22	0/1:27,19:19:46:56,0,125:748:1063:27	1/1:0,16:16:16:232,48,0:643:0:0	1/1:0,10:10:10:92,30,0:391:0:0	1/1:0,32:32:32:282,96,0:1249:0:0	0/1:69,38:38:107:49,0,310:1512:2801:69	0/1:18,3:3:21:30,0,243:123:694:18	0/1:21,14:14:35:42,0,108:566:785:21	0/0:41,0:0:41:0,123,433:0:1638:41	0/0:42,22:22:64:0,11,247:844:1661:42	1/1:0,38:38:38:387,114,0:1513:0:0	0/1:18,10:10:28:8,0,54:404:721:18	0/0:7,1:1:8:0,15,93:41:240:7	0/1:58,47:47:105:286,0,213:1896:2362:58	0/0:14,0:0:14:0,42,119:0:532:14	0/0:48,2:2:50:0,76,925:80:1826:48	0/0:37,8:8:45:0,56,275:312:1472:37	0/0:67,0:0:67:0,202,641:0:2642:67	0/0:34,0:0:34:0,102,307:0:1356:34	0/0:23,10:10:33:0,23,217:410:904:23	0/0:10,1:1:11:0,25,75:37:402:10	0/1:25,15:15:40:0,0,95:602:979:25	0/1:49,26:26:75:99,0,217:1008:1939:49	0/0:11,0:0:11:0,33,109:0:425:11	0/0:27,0:0:27:0,81,270:0:1091:27	0/0:1,0:0:1:0,3,26:0:27:1	0/1:4,8:8:12:84,0,2:328:145:4	0/0:34,1:1:35:0,76,300:41:1354:34	0/0:20,0:0:20:0,60,190:0:808:20	0/1:15,19:19:34:114,0,34:770:606:15	0/0:36,0:0:36:0,108,314:0:1423:36	0/0:28,0:0:28:0,84,365:0:1095:28	0/0:72,0:0:72:0,217,607:0:2821:72	./.:.:.:.:.:.:.:.	0/0:58,0:0:58:0,175,540:0:2331:58	1/1:2,5:5:7:19,3,0:183:68:2	0/0:30,0:0:30:0,90,272:0:1169:30	0/0:69,0:0:69:0,208,652:0:2772:69	0/1:4,13:13:17:206,0,52:520:152:4	0/0:35,0:0:35:0,105,353:0:1389:35	./.:.:.:.:.:.:.:.	1/1:12,36:36:48:252,56,0:1441:476:12	0/1:43,16:16:59:18,0,221:617:1746:43	0/1:19,9:9:28:40,0,231:347:706:19	0/0:31,5:5:36:0,59,298:205:1246:31	0/1:15,34:34:49:173,0,17:1347:578:15	0/0:43,12:12:55:0,49,339:474:1735:43	0/1:21,8:8:29:26,0,79:319:848:21	0/0:29,0:0:29:0,87,307:0:1163:29	0/0:38,0:0:38:0,114,317:0:1497:38	0/0:41,0:0:41:0,123,406:0:1645:41	0/0:133,2:2:135:0,367,1333:72:5284:133	0/0:29,7:7:36:0,41,278:278:1121:29	0/1:13,9:9:22:9,0,54:369:525:13	0/0:13,0:0:13:0,39,120:0:507:13	0/1:16,6:6:22:3,0,118:227:617:16	0/0:8,0:0:8:0,24,58:0:305:8	0/0:68,0:0:68:0,205,653:0:2713:68	1/1:0,4:4:4:33,12,0:164:0:0	0/0:13,0:0:13:0,39,207:0:471:13	0/1:14,13:13:27:48,0,55:520:551:14	1/1:0,15:15:15:143,45,0:611:0:0	1/1:0,47:47:47:467,141,0:1906:0:0	0/0:29,4:4:33:0,69,263:146:1180:29	0/1:2,3:3:5:10,0,12:111:82:2	0/1:11,12:12:23:24,0,37:474:439:11	1/1:0,6:6:6:74,18,0:238:0:0	0/1:12,11:11:23:43,0,60:434:473:12	0/1:11,6:6:17:9,0,77:246:443:11	0/0:43,0:0:43:0,129,462:0:1712:43	1/1:0,59:59:59:548,178,0:2322:0:0	1/1:0,43:43:43:390,129,0:1724:0:0	0/0:23,0:0:23:0,69,196:0:935:23	1/1:0,3:3:3:46,9,0:123:0:0	0/0:18,6:6:24:0,9,95:233:730:18	0/0:94,0:0:94:0,283,837:0:3758:94	0/0:1,0:0:1:0,3,8:0:41:1	0/0:56,0:0:56:0,169,720:0:2244:56	0/1:10,6:6:16:64,0,52:246:375:10	0/0:55,6:6:61:0,118,486:242:2181:55	0/0:18,11:11:29:0,6,75:442:721:18	0/0:36,0:0:36:0,108,324:0:1383:36	1/1:0,21:21:21:208,63,0:848:0:0	0/0:1,0:0:1:0,3,8:0:41:1	0/1:13,17:17:30:108,0,34:693:507:13	1/1:0,8:8:8:67,24,0:319:0:0	0/0:38,0:0:38:0,114,394:0:1475:38	0/0:11,2:2:13:0,18,92:82:447:11	0/0:22,0:0:22:0,66,265:0:871:22	0/0:8,0:0:8:0,24,64:0:315:8	1/1:0,11:11:11:90,33,0:436:0:0	0/0:24,2:2:26:0,65,184:78:897:24	0/1:3,3:3:6:60,0,10:119:119:3	0/1:18,7:7:25:22,0,62:267:738:18	0/0:10,0:0:10:0,30,95:0:397:10	0/1:29,28:28:57:85,0,115:1148:1150:29	1/1:0,32:32:32:348,96,0:1267:0:0	0/0:13,1:1:14:0,34,107:37:516:13	0/0:15,0:0:15:0,45,159:0:597:15	0/0:29,12:12:41:0,27,290:488:1130:29	0/0:18,0:0:18:0,54,137:0:718:18	0/1:2,17:17:19:352,0,21:685:82:2
29377435	931584	29377435_931584	C	A	78492	.	AB=0.473684;ABP=45.1826;AC=59;AF=0.301735;AN=212;AO=7493;CIGAR=1X;DP=114095;DPB=43919;DPRA=0.862551;EPP=1258.01;EPPR=1244.3;GTI=201;LEN=1;MEANALT=1.00325;MQM=12.3638;MQMR=11.3291;NS=2112;NUMALT=1;ODDS=0.0200676;PAIRED=0.880689;PAIREDR=0.880412;PAO=0;PQA=0;PQR=0;PRO=0;PROBE=Intergenic|RAPIDGENOMICS_3404_31708;QA=293767;QR=1330155;RO=33331;RPL=4677;RPP=1006.68;RPPR=7790.27;RPR=2816;RUN=1;SAF=2519;SAP=1749.64;SAR=4974;SRF=12763;SRP=3971.74;SRR=20568;TYPE=snp;technology.illumina=1	GT:AD:AO:DP:PL:QA:QR:RO	1/1:0,4:4:4:39,12,0:164:0:0	0/0:18,6:6:24:0,1,126:246:686:18	0/0:10,0:0:10:0,30,104:0:378:10	0/0:30,0:0:30:0,90,244:0:1176:30	0/1:9,6:6:15:58,0,73:224:343:9	0/0:26,4:4:30:0,53,209:164:1044:26	0/0:19,0:0:19:0,57,502:0:755:19	./.:.:.:.:.:.:.:.	1/1:0,21:21:21:208,63,0:821:0:0	0/0:43,0:0:43:0,129,530:0:1736:43	0/0:24,0:0:24:0,72,208:0:949:24	0/1:27,19:19:46:56,0,124:771:1083:27	1/1:0,8:8:8:129,24,0:328:0:0	1/1:0,4:4:4:41,12,0:160:0:0	1/1:0,27:27:27:264,81,0:1077:0:0	0/0:64,18:18:82:0,51,419:707:2591:64	0/0:22,0:0:22:0,66,432:0:872:22	0/1:15,19:19:34:93,0,63:702:592:15	0/0:29,0:0:29:0,87,276:0:1167:29	0/1:26,21:21:47:14,0,116:829:1054:26	1/1:0,36:36:36:346,108,0:1413:0:0	0/1:11,16:16:27:71,0,6:632:447:11	0/1:4,4:4:8:6,0,52:164:156:4	0/1:48,26:26:74:153,0,240:1054:1932:48	0/0:8,0:0:8:0,24,85:0:324:8	0/0:43,0:0:43:0,129,915:0:1713:43	0/1:24,13:13:37:11,0,137:529:959:24	0/0:54,0:0:54:0,163,518:0:2156:54	0/0:39,0:0:39:0,117,348:0:1595:39	0/0:26,10:10:36:0,32,256:406:1050:26	0/0:9,1:1:10:0,22,68:41:356:9	0/1:25,16:16:41:11,0,91:639:989:25	0/1:24,17:17:41:86,0,120:642:935:24	0/0:15,0:0:15:0,45,149:0:597:15	0/0:19,0:0:19:0,57,202:0:747:19	0/0:1,0:0:1:0,3,30:0:32:1	1/1:0,7:7:7:109,21,0:245:0:0	0/0:41,1:1:42:0,97,347:41:1664:41	0/0:15,0:0:15:0,45,135:0:580:15	0/1:19,14:14:33:87,0,62:553:756:19	0/0:15,0:0:15:0,45,141:0:615:15	0/0:23,0:0:23:0,69,279:0:922:23	0/0:71,0:0:71:0,214,648:0:2756:71	./.:.:.:.:.:.:.:.	0/0:53,0:0:53:0,160,473:0:2126:53	0/1:1,1:1:2:2,0,4:27:41:1	0/0:38,0:0:38:0,114,365:0:1519:38	0/0:66,0:0:66:0,199,651:0:2647:66	0/1:3,17:17:20:328,0,54:653:123:3	0/0:32,0:0:32:0,96,302:0:1287:32	./.:.:.:.:.:.:.:.	1/1:9,31:31:40:198,56,0:1201:365:9	0/1:33,12:12:45:32,0,182:474:1326:33	0/0:20,5:5:25:0,13,264:201:765:20	0/0:24,5:5:29:0,38,181:205:980:24	0/1:19,30:30:49:126,0,53:1158:766:19	0/0:41,9:9:50:0,58,331:369:1618:41	0/0:19,6:6:25:0,4,78:233:771:19	0/0:22,0:0:22:0,66,231:0:867:22	0/0:31,0:0:31:0,93,268:0:1209:31	0/0:42,0:0:42:0,126,389:0:1686:42	0/0:119,0:0:119:0,358,1209:0:4796:119	0/0:17,5:5:22:0,20,108:192:656:17	0/1:10,8:8:18:13,0,46:328:410:10	0/0:11,0:0:11:0,33,109:0:451:11	0/1:14,10:10:24:33,0,84:401:570:14	0/0:5,0:0:5:0,15,37:0:205:5	0/0:51,0:0:51:0,154,469:0:2029:51	./.:.:.:.:.:.:.:.	0/0:9,0:0:9:0,27,146:0:360:9	0/1:23,14:14:37:58,0,99:538:930:23	1/1:0,15:15:15:151,45,0:576:0:0	1/1:0,36:36:36:369,108,0:1449:0:0	0/0:20,2:2:22:0,49,183:59:780:20	./.:.:.:.:.:.:.:.	0/0:9,5:5:14:0,1,28:205:365:9	1/1:0,6:6:6:99,18,0:238:0:0	0/1:12,8:8:20:11,0,80:328:484:12	0/1:11,8:8:19:30,0,90:324:424:11	0/0:35,0:0:35:0,105,375:0:1422:35	1/1:4,40:40:44:347,52,0:1611:164:4	1/1:0,21:21:21:202,63,0:848:0:0	0/0:32,0:0:32:0,96,292:0:1304:32	./.:.:.:.:.:.:.:.	0/0:20,3:3:23:0,36,123:119:808:20	0/0:76,0:0:76:0,229,700:0:3027:76	0/0:1,0:0:1:0,3,8:0:41:1	0/0:65,0:0:65:0,196,844:0:2539:65	0/1:8,7:7:15:43,0,58:279:309:8	0/0:38,3:3:42:0,100,334:114:1516:38	0/0:9,6:6:15:0,0,40:246:365:9	0/0:41,0:0:41:0,123,376:0:1657:41	1/1:0,30:30:30:352,90,0:1195:0:0	0/0:7,0:0:7:0,21,54:0:287:7	0/1:9,10:10:19:52,0,22:406:361:9	1/1:0,9:9:9:74,27,0:369:0:0	0/0:32,0:0:32:0,96,346:0:1291:32	0/0:8,3:3:11:0,6,56:123:319:8	0/0:30,0:0:30:0,90,330:0:1213:30	0/0:7,0:0:7:0,21,57:0:283:7	1/1:0,23:23:23:202,69,0:903:0:0	0/0:19,3:3:22:0,46,152:123:752:19	0/1:3,3:3:6:61,0,10:123:123:3	0/0:18,3:3:21:0,38,112:123:738:18	0/0:5,0:0:5:0,15,61:0:197:5	0/1:23,16:16:39:33,0,106:628:935:23	1/1:0,21:21:21:215,63,0:841:0:0	0/0:11,1:1:12:0,28,90:41:438:11	0/0:12,2:2:14:0,27,119:78:484:12	0/0:21,9:9:30:0,16,201:353:849:21	0/0:13,0:0:13:0,39,101:0:509:13	0/1:8,8:8:16:99,0,207:311:320:8
29377435	1642470	29377435_1642470	A	G	92032.5	.	AB=0.481149;ABP=20.5305;AC=81;AF=0.329602;AN=224;AO=6220;CIGAR=1X;DP=82593;DPB=37122;DPRA=1.05619;EPP=487.466;EPPR=1327.52;GTI=115;LEN=1;MEANALT=1.0023;MQM=13.7159;MQMR=11.249;NS=2112;NUMALT=1;ODDS=0.00260258;PAIRED=0.842122;PAIREDR=0.876651;PAO=0;PQA=0;PQR=0;PRO=0;PROBE=SNP|RAPIDGENOMICS_3404_31716||SNP|RAPIDGENOMICS_3404_31717;QA=245554;QR=1036015;RO=26048;RPL=3356;RPP=87.5176;RPPR=3.57084;RPR=2864;RUN=1;SAF=2929;SAP=48.7592;SAR=3291;SRF=12768;SRP=24.8637;SRR=13280;TYPE=snp;technology.illumina=1	GT:AD:AO:DP:PL:QA:QR:RO	0/0:29,5:5:34:0,52,237:205:1173:29	0/1:3,4:4:7:12,0,4:164:123:3	0/0:1,0:0:1:0,3,10:0:41:1	0/1:13,21:21:34:92,0,63:806:512:13	0/1:5,1:1:6:23,0,38:41:164:5	1/1:0,28:28:28:315,84,0:1115:0:0	0/0:9,0:0:9:0,27,157:0:346:9	0/0:17,0:0:17:0,51,157:0:665:17	1/1:0,29:29:29:385,87,0:1149:0:0	0/0:39,0:0:39:0,117,354:0:1551:39	0/0:15,1:1:16:0,39,104:41:606:15	0/0:51,0:0:51:0,154,523:0:2062:51	1/1:3,17:17:20:206,38,0:693:123:3	1/1:0,6:6:6:93,18,0:227:0:0	0/1:33,13:13:46:6,0,171:533:1331:33	0/0:42,11:11:53:0,71,263:443:1675:42	0/0:11,0:0:11:0,33,221:0:415:11	0/0:54,0:0:54:0,163,496:0:2156:54	0/0:29,0:0:29:0,87,271:0:1149:29	0/0:20,0:0:20:0,60,159:0:795:20	1/1:0,38:38:38:398,114,0:1541:0:0	0/1:29,14:14:43:19,0,177:530:1141:29	0/0:4,0:0:4:0,12,35:0:155:4	0/1:20,33:33:53:131,0,75:1274:798:20	0/0:2,1:1:3:0,1,22:41:78:2	0/0:37,0:0:37:0,111,807:0:1474:37	0/0:39,16:16:55:0,23,283:629:1538:39	0/0:56,0:0:56:0,169,531:0:2242:56	0/0:83,2:2:85:0,241,932:82:3309:83	1/1:8,24:24:32:142,32,0:976:324:8	1/1:0,30:30:30:268,90,0:1222:0:0	0/1:27,22:22:49:113,0,107:879:1090:27	0/0:61,0:0:61:0,184,559:0:2444:61	1/1:0,9:9:9:88,27,0:343:0:0	0/0:17,0:0:17:0,51,125:0:683:17	0/0:1,0:0:1:0,3,8:0:41:1	0/0:12,2:2:14:0,10,59:63:488:12	0/0:34,0:0:34:0,102,410:0:1318:34	0/0:38,0:0:38:0,114,404:0:1542:38	0/1:10,10:10:20:82,0,58:406:396:10	0/0:34,0:0:34:0,102,378:0:1359:34	0/0:25,0:0:25:0,75,286:0:991:25	0/0:71,0:0:71:0,214,745:0:2816:71	0/1:2,2:2:4:16,0,3:74:74:2	0/0:45,0:0:45:0,135,411:0:1788:45	0/1:2,4:4:6:15,0,12:151:78:2	0/0:50,0:0:50:0,151,449:0:1988:50	0/0:19,0:0:19:0,57,171:0:762:19	1/1:0,11:11:11:249,33,0:421:0:0	0/0:37,0:0:37:0,111,304:0:1441:37	0/0:3,0:0:3:0,9,22:0:105:3	0/0:22,10:10:32:0,2,130:387:862:22	0/0:60,0:0:60:0,181,600:0:2439:60	0/1:3,13:13:16:152,0,2:533:119:3	0/1:23,11:11:34:63,0,177:419:939:23	0/0:36,15:15:51:0,10,231:602:1429:36	1/1:0,3:3:3:33,9,0:119:0:0	0/0:15,5:5:20:0,12,114:201:592:15	0/0:21,0:0:21:0,63,180:0:839:21	0/0:4,0:0:4:0,12,31:0:160:4	0/0:18,0:0:18:0,54,212:0:717:18	0/0:94,0:0:94:0,283,842:0:3703:94	0/0:66,0:0:66:0,199,574:0:2622:66	0/1:19,24:24:43:83,0,71:976:758:19	0/0:27,0:0:27:0,81,207:0:1089:27	0/0:18,9:9:27:0,0,177:361:725:18	0/0:8,0:0:8:0,24,82:0:324:8	1/1:3,41:41:44:318,86,0:1646:123:3	0/1:3,3:3:6:12,0,4:123:119:3	0/0:6,0:0:6:0,18,130:0:216:6	1/1:2,13:13:15:125,16,0:524:63:2	1/1:4,30:30:34:310,73,0:1218:160:4	1/1:0,48:48:48:564,144,0:1906:0:0	1/1:0,30:30:30:321,90,0:1213:0:0	0/1:2,1:1:3:1,0,8:41:82:2	0/0:7,0:0:7:0,21,72:0:279:7	1/1:0,20:20:20:230,60,0:803:0:0	0/1:11,5:5:16:3,0,57:205:447:11	1/1:0,9:9:9:113,27,0:361:0:0	0/0:25,0:0:25:0,75,315:0:971:25	0/1:17,50:50:67:290,0,19:1991:671:17	1/1:0,12:12:12:118,36,0:470:0:0	0/0:23,0:0:23:0,69,216:0:922:23	1/1:0,40:40:40:438,120,0:1603:0:0	0/1:10,19:19:29:132,0,31:748:382:10	0/0:34,5:5:39:0,55,292:205:1365:34	1/1:1,23:23:24:210,63,0:927:41:1	0/0:75,0:0:75:0,226,735:0:2969:75	0/1:1,1:1:2:4,0,28:41:41:1	0/1:19,24:24:43:70,0,62:967:749:19	1/1:4,12:12:16:106,19,0:488:155:4	1/1:1,22:22:23:209,60,0:893:41:1	0/0:31,10:10:41:0,32,191:410:1171:31	0/1:2,2:2:4:3,0,5:73:82:2	0/1:11,16:16:27:77,0,21:648:451:11	1/1:0,25:25:25:286,75,0:955:0:0	0/0:51,0:0:51:0,154,442:0:2047:51	0/1:4,5:5:9:37,0,14:201:164:4	0/0:15,0:0:15:0,45,274:0:552:15	0/0:7,0:0:7:0,21,51:0:283:7	0/0:5,3:3:8:0,2,28:119:205:5	1/1:2,7:7:9:38,12,0:283:82:2	0/1:11,5:5:16:37,0,82:192:420:11	0/1:11,8:8:19:51,0,60:328:433:11	0/1:21,10:10:31:27,0,65:406:839:21	0/1:24,37:37:61:182,0,75:1484:972:24	0/1:14,21:21:35:69,0,106:857:561:14	0/1:15,11:11:26:42,0,40:451:611:15	0/1:4,6:6:10:45,0,3:242:160:4	0/1:25,7:7:32:32,0,141:265:1004:25	0/0:10,0:0:10:0,30,118:0:374:10	1/1:0,14:14:14:312,42,0:543:0:0
29377435	1658167	29377435_1658167	G	A	179397	.	AB=0.484093;ABP=26.6367;AC=89;AF=0.34005;AN=224;AO=9942;CIGAR=1X;DP=147149;DPB=73510;DPRA=1.01007;EPP=273.089;EPPR=1493.77;GTI=60;LEN=1;MEANALT=1.00326;MQM=13.8479;MQMR=11.647;NS=2112;NUMALT=1;ODDS=0.000320504;PAIRED=0.829209;PAIREDR=0.866012;PAO=0;PQA=0;PQR=0;PRO=0;PROBE=SNP|RAPIDGENOMICS_3404_31719||SNP|RAPIDGENOMICS_3404_31720||SNP|RAPIDGENOMICS_3404_31721;QA=392328;QR=2078186;RO=51863;RPL=5621;RPP=372.13;RPPR=342.856;RPR=4321;RUN=1;SAF=4600;SAP=123.261;SAR=5342;SRF=25846;SRP=4.2346;SRR=26017;TYPE=snp;technology.illumina=1	GT:AD:AO:DP:PL:QA:QR:RO	0/1:30,17:17:47:24,0,163:689:1202:30	0/1:29,33:33:62:132,0,99:1319:1180:29	1/1:1,13:13:14:198,33,0:511:41:1	0/1:30,31:31:61:190,0,153:1257:1194:30	0/1:9,10:10:19:102,0,22:389:365:9	1/1:1,37:37:38:348,105,0:1491:32:1	0/0:7,0:0:7:0,21,153:0:269:7	0/0:35,0:0:35:0,105,385:0:1412:35	1/1:0,45:45:45:497,135,0:1803:0:0	0/0:52,0:0:52:0,157,497:0:2071:52	0/1:4,2:2:6:42,0,15:78:164:4	0/0:91,0:0:91:0,274,871:0:3682:91	1/1:0,60:60:60:587,181,0:2448:0:0	1/1:0,21:21:21:275,63,0:830:0:0	0/1:39,25:25:64:70,0,239:1009:1550:39	0/1:50,43:43:93:211,0,207:1689:2002:50	0/0:21,0:0:21:0,63,516:0:848:21	0/0:162,0:0:162:0,488,1777:0:6459:162	0/0:74,0:0:74:0,223,898:0:2954:74	0/0:74,0:0:74:0,223,833:0:2961:74	1/1:0,91:91:91:1031,274,0:3610:0:0	0/1:42,72:72:114:297,0,9:2913:1678:42	0/1:5,12:12:17:118,0,56:457:197:5	0/1:49,55:55:104:265,0,236:2235:1957:49	0/1:10,16:16:26:57,0,29:639:406:10	0/0:44,0:0:44:0,132,918:0:1735:44	0/1:24,22:22:46:84,0,66:881:954:24	0/0:53,1:1:54:0,154,577:22:2121:53	0/0:142,0:0:143:0,427,1365:0:5737:142	0/1:35,25:25:60:73,0,163:1008:1382:35	1/1:0,31:31:31:254,93,0:1254:0:0	0/1:20,13:13:33:83,0,129:529:812:20	0/0:174,0:0:175:0,524,1780:0:6947:174	1/1:1,27:27:28:233,50,0:1083:41:1	0/0:55,0:0:55:0,166,499:0:2190:55	0/0:8,0:0:8:0,24,110:0:328:8	0/0:54,17:17:71:0,71,443:684:2159:54	0/0:77,0:0:77:0,232,730:0:3106:77	0/0:49,0:0:49:0,148,419:0:1974:49	0/1:44,33:33:77:99,0,149:1341:1769:44	0/0:39,0:0:39:0,117,525:0:1534:39	0/0:74,0:0:74:0,223,826:0:2945:74	0/0:74,0:0:74:0,223,907:0:2943:74	0/0:19,5:5:24:0,35,155:205:763:19	0/0:43,0:0:43:0,129,442:0:1719:43	0/1:19,17:17:36:25,0,91:670:753:19	0/0:101,0:0:101:0,304,1052:0:4059:101	0/0:58,0:0:58:0,175,561:0:2337:58	1/1:0,30:30:30:597,90,0:1196:0:0	0/0:62,0:0:62:0,187,730:0:2488:62	1/1:4,8:8:12:32,3,0:328:164:4	0/1:22,16:16:38:18,0,109:647:902:22	0/0:60,0:0:60:0,181,576:0:2456:60	0/1:17,10:10:27:41,0,180:383:671:17	1/1:17,60:60:77:459,80,0:2410:689:17	0/1:46,41:41:87:199,0,159:1651:1859:46	0/1:32,40:40:72:118,0,96:1581:1272:32	0/1:12,8:8:20:7,0,57:319:488:12	0/0:25,0:0:25:0,75,255:0:1004:25	0/0:42,0:0:42:0,126,467:0:1696:42	0/0:46,0:0:46:0,138,456:0:1868:46	0/0:198,0:0:198:0,596,2278:0:7948:198	0/0:111,0:0:111:0,334,1069:0:4476:111	0/1:24,28:28:52:66,0,215:1121:976:24	0/0:12,0:0:12:0,36,123:0:478:12	0/1:25,14:14:39:17,0,139:535:982:25	0/0:48,0:0:48:0,144,525:0:1960:48	0/1:16,26:26:42:154,0,68:1053:652:16	0/0:15,3:3:18:0,15,105:119:611:15	0/0:7,0:0:7:0,21,202:0:273:7	0/1:36,28:28:64:107,0,126:1136:1434:36	1/1:0,43:43:43:464,129,0:1750:0:0	1/1:0,80:80:80:736,241,0:3186:0:0	1/1:0,47:47:47:445,141,0:1900:0:0	0/0:12,3:3:15:0,11,64:123:492:12	0/0:19,0:0:19:0,57,167:0:775:19	1/1:0,18:18:18:313,54,0:713:0:0	0/1:2,8:8:10:35,0,18:306:82:2	1/1:0,22:22:22:255,66,0:838:0:0	0/0:30,0:0:30:0,90,270:0:1210:30	0/1:74,63:63:137:210,0,425:2531:2948:74	1/1:0,33:33:33:335,99,0:1309:0:0	0/0:29,0:0:29:0,87,333:0:1162:29	1/1:0,67:67:67:788,202,0:2672:0:0	0/1:29,28:28:57:108,0,94:1118:1158:29	0/1:43,71:71:114:296,0,37:2839:1732:43	0/1:6,6:6:12:66,0,34:246:232:6	0/0:168,0:0:168:0,506,1722:0:6747:168	0/1:15,3:3:18:3,0,126:119:607:15	0/1:49,72:72:121:331,0,155:2920:1996:49	0/1:30,24:24:54:76,0,140:959:1196:30	0/1:21,21:21:42:129,0,103:857:841:21	1/1:10,57:57:67:546,115,0:2309:402:10	0/0:6,1:1:7:0,13,41:41:233:6	0/1:32,13:13:45:38,0,173:516:1290:32	1/1:0,15:15:15:154,45,0:601:0:0	0/0:73,0:0:73:0,220,704:0:2949:73	0/1:4,3:3:7:11,0,14:119:164:4	0/0:3,0:0:3:0,9,54:0:123:3	0/0:11,0:0:11:0,33,89:0:443:11	0/1:11,8:8:19:19,0,53:328:435:11	0/1:8,9:9:17:21,0,25:361:328:8	0/1:38,27:27:65:59,0,152:1081:1508:38	0/1:13,14:14:27:91,0,23:570:516:13	0/1:44,32:32:76:138,0,195:1283:1775:44	0/0:90,43:43:133:0,32,573:1759:3600:90	1/1:9,36:36:45:346,54,0:1437:337:9	0/1:6,5:5:11:15,0,31:205:242:6	0/1:6,12:12:18:57,0,15:480:246:6	1/1:10,26:26:36:101,6,0:1062:402:10	0/0:18,0:0:18:0,54,178:0:720:18	1/1:1,20:20:21:386,22,0:785:41:1
29377437	2940240	29377437_2940240	A	G	192976	.	AB=0.472501;ABP=73.1145;AC=69;AF=0.309907;AN=222;AO=10541;CIGAR=1X;DP=141738;DPB=60527;DPRA=0.998948;EPP=861.151;EPPR=1254.96;GTI=111;LEN=1;MEANALT=1.00574;MQM=13.524;MQMR=10.9669;NS=2112;NUMALT=1;ODDS=0.00391702;PAIRED=0.83161;PAIREDR=0.882069;PAO=0;PQA=0;PQR=0;PRO=0;PROBE=SNP|RAPIDGENOMICS_3404_00659||SNP|RAPIDGENOMICS_3404_00660;QA=417219;QR=1736562;RO=43466;RPL=5530;RPP=58.4993;RPPR=1303.44;RPR=5011;RUN=1;SAF=4912;SAP=108.914;SAR=5629;SRF=20476;SRP=318.754;SRR=22990;TYPE=snp;technology.illumina=1	GT:AD:AO:DP:PL:QA:QR:RO	0/1:15,38:38:53:212,0,30:1488:598:15	1/1:0,2:2:2:30,6,0:82:0:0	./.:.:.:.:.:.:.:.	0/0:66,26:26:92:0,38,362:1045:2668:66	0/0:33,0:0:33:0,99,527:0:1321:33	1/1:0,75:75:75:724,226,0:2996:0:0	0/0:10,0:0:10:0,30,157:0:406:10	1/1:1,6:6:7:178,13,0:246:41:1	0/0:36,0:0:36:0,108,374:0:1450:36	1/1:0,84:84:84:726,253,0:3380:0:0	0/0:5,0:0:5:0,15,42:0:201:5	0/0:31,0:0:31:0,93,369:0:1246:31	0/0:37,17:17:54:0,29,143:681:1491:37	0/0:15,6:6:21:0,18,71:237:597:15	0/1:33,21:21:54:145,0,150:789:1344:33	0/0:80,0:0:80:0,241,787:0:3228:80	0/0:18,0:0:18:0,54,499:0:720:18	1/1:0,73:73:73:805,220,0:2953:0:0	0/1:10,20:20:30:150,0,30:816:401:10	0/0:33,0:0:33:0,99,256:0:1321:33	0/0:102,0:0:102:0,307,1068:0:4064:102	0/1:33,19:19:52:41,0,145:766:1296:33	1/1:0,13:13:13:180,39,0:502:0:0	0/1:29,25:25:54:75,0,84:1007:1117:29	0/0:24,0:0:24:0,72,240:0:953:24	0/0:46,0:0:46:0,138,737:0:1773:46	0/0:59,0:0:59:0,178,463:0:2367:59	0/0:109,0:0:109:0,328,1037:0:4338:109	0/0:118,0:0:118:0,355,1081:0:4622:118	0/0:49,0:0:49:0,148,435:0:1955:49	0/0:26,0:0:26:0,78,301:0:1023:26	0/1:35,26:26:61:13,0,179:1040:1427:35	0/0:160,0:0:160:0,482,1512:0:6455:160	0/0:15,0:0:15:0,45,136:0:606:15	1/1:0,17:17:17:131,51,0:689:0:0	0/0:6,0:0:6:0,18,139:0:242:6	0/0:47,0:0:47:0,141,415:0:1906:47	1/1:0,39:39:39:333,117,0:1569:0:0	0/1:18,20:20:38:44,0,98:812:704:18	0/1:33,47:47:80:245,0,39:1881:1331:33	0/1:26,14:14:40:43,0,141:570:1003:26	0/0:33,17:17:50:0,4,219:693:1332:33	1/1:0,81:81:81:863,244,0:3242:0:0	1/1:7,12:12:19:51,4,0:488:283:7	0/0:63,0:0:63:0,190,588:0:2545:63	1/1:0,22:22:22:230,66,0:890:0:0	0/1:36,21:21:57:33,0,149:857:1408:36	0/0:56,0:0:56:0,169,656:0:2238:56	0/1:19,18:18:37:334,0,291:709:748:19	0/0:49,0:0:49:0,148,478:0:1967:49	0/0:5,0:0:5:0,15,46:0:201:5	0/1:15,15:15:30:78,0,41:607:607:15	0/0:65,0:0:65:0,196,615:0:2649:65	0/1:13,16:16:29:77,0,102:595:529:13	1/1:0,20:20:20:256,60,0:808:0:0	0/0:53,0:0:53:0,160,496:0:2153:53	0/1:20,30:30:50:133,0,59:1221:751:20	0/0:56,0:0:56:0,169,491:0:2226:56	0/1:16,19:19:35:57,0,24:767:656:16	0/0:16,0:0:16:0,48,130:0:652:16	0/0:50,0:0:50:0,151,429:0:1985:50	1/1:0,136:136:136:1447,409,0:5485:0:0	0/0:78,0:0:78:0,235,687:0:3138:78	0/0:31,5:5:36:0,42,267:205:1241:31	0/0:18,7:7:25:0,25,176:287:725:18	0/1:8,12:12:20:38,0,8:486:309:8	0/0:15,3:3:18:0,29,85:123:598:15	0/1:30,16:16:46:10,0,117:647:1195:30	1/1:0,8:8:8:174,24,0:324:0:0	0/0:22,0:0:22:0,66,582:0:872:22	1/1:0,65:65:65:669,196,0:2622:0:0	0/1:19,19:19:38:77,0,110:761:750:19	0/0:46,0:0:46:0,138,386:0:1824:46	0/0:33,0:0:33:0,99,341:0:1349:33	0/0:2,0:0:2:0,6,15:0:82:2	0/1:15,30:30:45:161,0,68:1204:573:15	0/0:37,0:0:37:0,111,401:0:1496:37	0/1:17,18:18:35:32,0,44:722:679:17	0/1:17,11:11:28:79,0,86:447:652:17	0/1:38,33:33:71:89,0,187:1300:1517:38	1/1:0,121:121:121:1114,364,0:4874:0:0	0/1:19,14:14:33:21,0,69:574:757:19	0/0:35,0:0:35:0,105,300:0:1422:35	0/1:28,39:39:67:206,0,57:1544:1126:28	0/0:35,0:0:35:0,105,365:0:1413:35	0/0:82,0:0:82:0,247,712:0:3285:82	0/0:17,0:0:17:0,51,158:0:670:17	0/0:65,0:0:65:0,196,631:0:2631:65	1/1:0,13:13:13:182,39,0:498:0:0	0/0:101,0:0:101:0,304,966:0:4068:101	0/0:40,0:0:40:0,120,373:0:1605:40	0/1:16,17:17:33:27,0,70:693:652:16	0/0:32,0:0:32:0,96,343:0:1243:32	0/0:14,0:0:14:0,42,113:0:542:14	0/0:45,0:0:45:0,135,463:0:1802:45	0/1:25,17:17:42:32,0,169:676:997:25	0/0:69,0:0:69:0,208,815:0:2796:69	0/0:9,0:0:9:0,27,69:0:369:9	0/0:15,5:5:20:0,23,129:201:607:15	1/1:0,11:11:11:174,33,0:439:0:0	1/1:1,31:31:32:302,87,0:1242:37:1	0/0:39,0:0:39:0,117,441:0:1518:39	0/0:35,0:0:35:0,105,350:0:1411:35	1/1:3,20:20:23:279,43,0:786:123:3	0/0:55,0:0:55:0,166,533:0:2156:55	0/0:93,0:0:93:0,280,838:0:3739:93	0/0:30,0:0:30:0,90,256:0:1217:30	0/1:8,7:7:15:50,0,38:283:307:8	0/0:28,0:0:28:0,84,263:0:1148:28	0/0:61,0:0:61:0,184,532:0:2461:61	0/1:12,6:6:18:82,0,65:242:469:12	0/1:7,8:8:15:173,0,64:306:278:7
29377437	3242763	29377437_3242763	A	G	256544	.	AB=0.481134;ABP=48.8114;AC=78;AF=0.325711;AN=224;AO=14297;CIGAR=1X;DP=183906;DPB=76383;DPRA=1.00833;EPP=401.12;EPPR=1497.2;GTI=97;LEN=1;MEANALT=1.00906;MQM=13.1241;MQMR=11.3832;NS=2112;NUMALT=1;ODDS=0.00598011;PAIRED=0.862489;PAIREDR=0.888361;PAO=0;PQA=0;PQR=0;PRO=0;PROBE=Intergenic|RAPIDGENOMICS_3404_00655||SNP|RAPIDGENOMICS_3404_00656;QA=562139;QR=2128823;RO=53440;RPL=4389;RPP=4629.27;RPPR=21174.3;RPR=9908;RUN=1;SAF=10106;SAP=5316.98;SAR=4191;SRF=34987;SRP=11111.2;SRR=18453;TYPE=snp;technology.illumina=1	GT:AD:AO:DP:PL:QA:QR:RO	0/1:22,32:32:54:193,0,177:1251:883:22	0/1:7,12:12:19:111,0,5:483:247:7	1/1:4,14:14:18:105,21,0:561:156:4	0/1:42,24:24:66:16,0,179:929:1678:42	0/0:18,0:0:18:0,54,216:0:720:18	1/1:0,22:22:22:208,66,0:872:0:0	0/0:13,0:0:13:0,39,381:0:529:13	0/0:6,0:0:6:0,18,97:0:233:6	0/0:101,0:0:101:0,304,978:0:4075:101	1/1:0,110:110:110:1083,331,0:4353:0:0	0/0:12,0:0:12:0,36,114:0:471:12	0/0:89,0:0:89:0,268,821:0:3506:89	0/1:20,29:29:49:132,0,90:1150:804:20	0/0:12,2:2:14:0,27,82:82:488:12	0/1:20,18:18:38:69,0,79:716:816:20	0/0:106,0:0:106:0,319,963:0:4277:106	0/0:14,0:0:14:0,42,292:0:566:14	1/1:0,102:102:102:989,307,0:4119:0:0	0/1:41,63:63:104:344,0,134:2537:1651:41	0/0:59,0:0:59:0,178,547:0:2343:59	0/0:98,0:0:98:0,295,935:0:3972:98	0/1:42,41:41:85:100,0,167:1621:1718:42	1/1:0,23:23:23:200,69,0:920:0:0	1/1:21,46:46:67:227,4,0:1866:821:21	0/0:32,0:0:32:0,96,309:0:1290:32	0/0:62,0:0:62:0,187,1252:0:2492:62	0/0:97,0:0:97:0,292,930:0:3872:97	0/0:110,0:0:110:0,331,1325:0:4368:110	0/0:121,0:0:121:0,364,1067:0:4868:121	0/0:66,0:0:66:0,199,610:0:2676:66	0/0:25,0:0:25:0,75,273:0:1021:25	0/1:25,17:17:42:75,0,146:662:1008:25	0/0:206,0:0:206:0,620,1934:0:8327:206	0/0:19,2:2:21:0,33,175:82:757:19	1/1:0,28:28:28:309,84,0:1108:0:0	0/0:2,0:0:2:0,6,61:0:82:2	0/0:32,0:0:32:0,96,391:0:1304:32	1/1:0,33:33:33:362,99,0:1303:0:0	0/0:24,9:9:33:0,5,105:365:980:24	0/1:39,31:31:70:247,0,161:1227:1583:39	0/1:10,15:15:25:59,0,30:615:383:10	0/1:41,35:35:76:119,0,134:1392:1635:41	1/1:0,115:115:116:1210,346,0:4613:0:0	0/0:5,3:3:8:0,2,19:123:201:5	0/0:74,0:0:74:0,223,689:0:2987:74	1/1:0,31:31:31:345,93,0:1247:0:0	0/1:40,57:57:97:299,0,54:2307:1597:40	0/0:81,0:0:81:0,244,892:0:3251:81	0/1:28,14:14:42:163,0,263:531:1064:28	0/0:42,0:0:42:0,126,435:0:1674:42	1/1:1,2:2:3:9,1,0:82:32:1	0/1:40,44:44:84:226,0,112:1727:1587:40	0/0:90,0:0:90:0,271,942:0:3607:90	0/1:27,17:17:44:72,0,167:675:1090:27	1/1:0,96:96:96:1074,289,0:3840:0:0	0/0:100,0:0:100:0,301,1101:0:3972:100	0/0:20,11:11:31:0,2,76:443:807:20	0/0:61,0:0:61:0,184,587:0:2404:61	0/1:16,14:14:30:29,0,127:566:624:16	0/0:47,0:0:47:0,141,470:0:1894:47	0/0:48,0:0:48:0,144,449:0:1928:48	1/1:0,165:165:165:1695,497,0:6549:0:0	0/0:133,0:0:133:0,400,1179:0:5325:133	0/1:25,12:12:37:81,0,151:475:1021:25	0/1:17,24:24:41:309,0,11:968:675:17	1/1:2,27:27:29:203,47,0:1078:82:2	0/1:14,9:9:23:16,0,165:360:570:14	0/1:35,33:33:69:68,0,83:1330:1413:35	1/1:0,9:9:9:222,27,0:365:0:0	0/0:21,0:0:21:0,63,395:0:820:21	1/1:0,57:57:57:580,172,0:2279:0:0	0/1:20,50:50:70:303,0,46:1995:743:20	0/0:105,0:0:105:0,316,1133:0:4103:105	0/0:84,0:0:85:0,253,768:0:3335:84	1/1:0,3:3:3:35,9,0:123:0:0	0/1:15,14:14:29:58,0,85:566:615:15	0/0:34,0:0:34:0,102,315:0:1372:34	0/1:13,8:8:21:48,0,57:302:515:13	0/1:18,7:7:25:45,0,98:283:722:18	0/1:27,18:18:45:98,0,109:693:1085:27	1/1:0,76:76:76:803,229,0:2951:0:0	0/1:17,12:12:29:34,0,62:426:697:17	0/0:32,0:0:32:0,96,332:0:1295:32	1/1:11,45:45:56:322,49,0:1825:443:11	0/0:62,0:0:62:0,187,717:0:2459:62	0/0:172,0:0:172:0,518,1755:0:6896:172	0/0:27,0:0:27:0,81,358:0:1090:27	0/0:116,0:0:116:0,349,1296:0:4608:116	1/1:1,22:22:23:272,28,0:877:41:1	0/0:96,0:0:96:0,289,935:0:3844:96	0/0:55,0:0:55:0,166,534:0:2216:55	1/1:11,29:29:40:205,9,0:1169:443:11	0/0:68,0:0:68:0,205,690:0:2711:68	0/0:6,0:0:6:0,18,49:0:242:6	0/0:33,0:0:33:0,99,327:0:1302:33	0/1:21,14:14:35:39,0,79:538:830:21	0/0:96,0:0:96:0,289,1032:0:3912:96	0/0:27,0:0:27:0,81,280:0:1081:27	0/1:9,4:4:13:23,0,53:164:348:9	1/1:0,19:19:19:159,57,0:757:0:0	1/1:0,18:18:18:175,54,0:716:0:0	0/0:24,0:0:24:0,72,285:0:976:24	0/0:3,0:0:3:0,9,24:0:123:3	0/1:20,45:45:65:225,0,23:1797:808:20	0/0:74,0:0:74:0,223,908:0:2982:74	0/0:91,0:0:91:0,274,854:0:3684:91	0/0:54,0:0:54:0,163,535:0:2180:54	0/1:17,40:40:57:237,0,33:1584:666:17	0/0:33,0:0:33:0,99,275:0:1305:33	0/0:47,0:0:47:0,141,616:0:1835:47	0/1:7,7:7:14:35,0,13:275:268:7	0/1:12,15:15:27:199,0,203:607:474:12
29377437	3242813	29377437_3242813	T	C	165147	.	AB=0.487162;ABP=15.9449;AC=79;AF=0.318379;AN=222;AO=9401;CIGAR=1X;DP=117706;DPB=43740;DPRA=0.987836;EPP=52.5259;EPPR=5.75257;GTI=159;LEN=1;MEANALT=1.00571;MQM=13.1789;MQMR=11.4548;NS=2112;NUMALT=1;ODDS=0.000470975;PAIRED=0.859696;PAIREDR=0.906902;PAO=0;PQA=0;PQR=0;PRO=0;PROBE=Intergenic|RAPIDGENOMICS_3404_00655||SNP|RAPIDGENOMICS_3404_00656;QA=374339;QR=1231937;RO=30731;RPL=3956;RPP=515.128;RPPR=9598.19;RPR=5445;RUN=1;SAF=8411;SAP=12723.5;SAR=990;SRF=24993;SRP=26200.8;SRR=5738;TYPE=snp;technology.illumina=1	GT:AD:AO:DP:PL:QA:QR:RO	0/1:23,23:23:46:83,0,147:939:943:23	0/1:2,3:3:5:16,0,0:123:82:2	0/1:3,5:5:8:15,0,0:205:114:3	0/0:26,11:11:37:0,24,148:451:1058:26	0/0:20,0:0:20:0,60,306:0:807:20	1/1:0,10:10:10:110,30,0:406:0:0	0/0:8,0:0:8:0,24,165:0:315:8	0/0:1,0:0:1:0,3,34:0:41:1	0/0:41,0:0:41:0,123,435:0:1605:41	1/1:0,50:50:50:512,151,0:1995:0:0	0/0:5,0:0:5:0,15,38:0:205:5	0/0:43,0:0:43:0,129,383:0:1759:43	0/1:15,14:14:29:40,0,57:556:551:15	0/0:6,1:1:7:0,13,42:41:246:6	0/1:9,9:9:18:68,0,18:369:355:9	0/0:64,0:0:64:0,193,622:0:2588:64	0/0:15,0:0:15:0,45,366:0:592:15	1/1:0,43:43:43:458,129,0:1741:0:0	0/1:12,33:33:45:186,0,19:1286:488:12	0/0:41,0:0:41:0,123,416:0:1637:41	0/0:65,0:0:65:0,196,629:0:2640:65	1/1:1,24:24:25:195,63,0:948:41:1	1/1:0,19:19:19:181,57,0:755:0:0	1/1:6,32:32:38:226,48,0:1296:246:6	0/0:11,0:0:11:0,33,112:0:447:11	0/0:41,0:0:41:0,123,836:0:1593:41	0/0:51,0:0:51:0,154,465:0:2060:51	0/0:56,0:0:56:0,169,597:0:2270:56	0/0:46,0:0:46:0,138,435:0:1859:46	0/0:51,0:0:51:0,154,473:0:2083:51	0/0:18,0:0:18:0,54,165:0:725:18	0/1:10,12:12:22:94,0,59:472:379:10	0/0:103,0:0:103:0,310,993:0:4186:103	0/0:14,2:2:16:0,18,100:82:539:14	1/1:0,26:26:26:276,78,0:1028:0:0	./.:.:.:.:.:.:.:.	0/0:16,0:0:16:0,48,184:0:656:16	1/1:0,8:8:8:80,24,0:324:0:0	0/1:19,14:14:33:40,0,55:574:722:19	0/1:17,10:10:27:19,0,126:410:684:17	0/1:5,7:7:12:25,0,5:287:205:5	0/1:22,27:27:49:104,0,46:1077:893:22	1/1:0,57:57:57:663,172,0:2272:0:0	0/0:5,3:3:8:0,2,19:123:205:5	0/0:48,0:0:48:0,144,464:0:1910:48	1/1:0,26:26:26:310,78,0:1035:0:0	1/1:15,35:35:50:271,25,0:1375:607:15	0/0:54,0:0:54:0,163,640:0:2140:54	0/1:28,8:8:36:15,0,372:319:1112:28	0/0:17,0:0:17:0,51,203:0:661:17	0/1:1,1:1:2:3,0,2:41:41:1	0/1:18,20:20:38:113,0,55:798:738:18	0/0:48,0:0:48:0,144,538:0:1925:48	0/1:20,12:12:32:29,0,227:484:789:20	1/1:0,46:46:46:501,138,0:1855:0:0	0/0:54,0:0:54:0,163,638:0:2131:54	0/1:18,12:12:30:32,0,53:492:716:18	0/0:38,0:0:38:0,114,412:0:1558:38	0/0:22,8:8:30:0,14,249:328:890:22	0/0:32,0:0:32:0,96,321:0:1281:32	0/0:21,0:0:21:0,63,188:0:825:21	1/1:0,71:71:71:814,214,0:2856:0:0	0/0:86,0:0:86:0,259,747:0:3478:86	0/1:22,6:6:28:37,0,151:246:889:22	1/1:12,20:20:32:278,3,0:797:474:12	1/1:2,22:22:24:161,40,0:875:68:2	0/1:8,5:5:13:3,0,57:205:295:8	0/1:19,26:26:45:98,0,26:1025:771:19	1/1:0,2:2:2:30,6,0:82:0:0	0/0:16,1:1:17:0,10,241:41:642:16	1/1:0,36:36:36:400,108,0:1472:0:0	0/1:13,25:25:38:173,0,43:999:533:13	0/0:77,0:0:77:0,232,832:0:3090:77	0/0:61,0:0:61:0,184,552:0:2439:61	1/1:0,3:3:3:35,9,0:123:0:0	0/1:10,14:14:24:97,0,54:562:386:10	0/0:17,0:0:17:0,51,148:0:689:17	0/1:7,4:4:11:3,0,21:164:283:7	0/1:11,7:7:18:79,0,67:283:451:11	0/1:22,11:11:33:11,0,78:424:902:22	1/1:0,43:43:43:437,129,0:1725:0:0	0/1:18,10:10:28:2,0,89:406:725:18	0/0:10,0:0:10:0,30,122:0:388:10	1/1:8,34:34:42:224,34,0:1374:328:8	0/0:43,0:0:43:0,129,538:0:1702:43	0/0:92,0:0:92:0,277,1033:0:3638:92	0/0:7,0:0:7:0,21,73:0:287:7	0/0:52,0:0:52:0,157,564:0:2099:52	1/1:0,9:9:9:113,27,0:346:0:0	0/0:60,0:0:60:0,181,599:0:2387:60	0/0:38,0:0:38:0,114,357:0:1527:38	0/1:8,7:7:15:12,0,40:287:324:8	0/0:34,0:0:34:0,102,399:0:1349:34	0/0:5,0:0:5:0,15,41:0:191:5	0/0:33,0:0:33:0,99,322:0:1319:33	0/1:14,9:9:23:27,0,51:361:570:14	0/0:46,0:0:46:0,138,504:0:1836:46	0/0:17,0:0:17:0,51,177:0:675:17	1/1:0,5:5:5:40,15,0:197:0:0	1/1:0,17:17:17:145,51,0:693:0:0	1/1:0,16:16:16:117,48,0:625:0:0	0/0:16,0:0:16:0,48,167:0:656:16	0/0:2,0:0:2:0,6,15:0:82:2	0/1:14,29:29:43:153,0,6:1163:557:14	0/0:33,0:0:33:0,99,355:0:1322:33	0/0:62,0:0:62:0,187,574:0:2505:62	0/0:55,0:0:55:0,166,567:0:2233:55	0/1:11,17:17:28:87,0,48:671:451:11	0/0:17,0:0:17:0,51,144:0:693:17	0/0:39,0:0:39:0,117,397:0:1574:39	0/1:5,7:7:12:41,0,5:287:160:5	0/1:8,12:12:20:168,0,149:474:319:8
29377437	3271263	29377437_3271263	T	C	260700	.	AB=0.471988;ABP=95.2239;AC=73;AF=0.330235;AN=224;AO=12732;CIGAR=1X;DP=182414;DPB=85441;DPRA=0.994672;EPP=1564.7;EPPR=3586.99;GTI=60;LEN=1;MEANALT=1.00806;MQM=14.1637;MQMR=11.2932;NS=2112;NUMALT=1;ODDS=0.0155532;PAIRED=0.833412;PAIREDR=0.883132;PAO=0;PQA=0;PQR=0;PRO=0;PROBE=SNP|RAPIDGENOMICS_3404_00653;QA=504376;QR=2337599;RO=60008;RPL=7054;RPP=325.93;RPPR=2361.98;RPR=5678;RUN=1;SAF=5933;SAP=130.917;SAR=6799;SRF=28209;SRP=469.384;SRR=31799;TYPE=snp;technology.illumina=1	GT:AD:AO:DP:PL:QA:QR:RO	0/1:23,27:27:50:146,0,93:1099:913:23	0/1:17,17:17:34:135,0,78:689:654:17	0/1:16,13:13:29:18,0,54:529:639:16	0/1:46,58:58:104:257,0,184:2323:1811:46	0/0:21,0:0:21:0,63,306:0:786:21	1/1:0,108:108:108:1165,325,0:4380:0:0	0/0:15,0:0:15:0,45,322:0:579:15	0/0:20,4:4:24:0,16,119:164:780:20	0/0:58,0:0:58:0,175,584:0:2241:58	1/1:0,74:74:74:828,223,0:2952:0:0	0/0:31,0:0:31:0,93,302:0:1217:31	0/0:71,0:0:71:0,214,743:0:2798:71	0/1:33,64:64:97:397,0,80:2582:1293:33	0/1:27,17:17:44:120,0,197:663:1017:27	0/1:34,35:35:69:137,0,125:1397:1364:34	0/0:106,0:0:106:0,319,1044:0:4167:106	0/0:24,0:0:24:0,72,517:0:917:24	1/1:0,89:89:89:966,268,0:3594:0:0	0/1:36,36:36:72:215,0,96:1459:1408:36	0/0:60,0:0:60:0,181,626:0:2362:60	0/0:72,0:0:72:0,217,823:0:2809:72	1/1:10,95:95:105:852,224,0:3803:401:10	1/1:0,41:41:41:479,123,0:1677:0:0	0/1:75,69:69:144:179,0,324:2775:2960:75	0/0:20,0:0:20:0,60,156:0:773:20	0/0:63,0:0:63:0,190,948:0:2387:63	0/0:51,2:2:53:0,128,567:82:2016:51	0/0:135,0:0:135:0,406,1313:0:5389:135	0/0:131,0:0:131:0,394,1230:0:5159:131	0/0:51,0:0:51:0,154,694:0:2006:51	0/0:44,0:0:44:0,132,443:0:1679:44	0/1:20,14:14:34:33,0,144:553:766:20	0/0:174,0:0:174:0,524,1640:0:6834:174	0/0:41,0:0:41:0,123,440:0:1604:41	1/1:0,39:39:39:530,117,0:1536:0:0	0/0:17,0:0:17:0,51,228:0:643:17	0/0:45,0:0:45:0,135,495:0:1748:45	1/1:0,52:52:52:522,157,0:2104:0:0	0/0:25,8:8:33:0,24,154:324:945:25	0/1:26,32:32:58:131,0,30:1303:1014:26	0/1:21,16:16:37:31,0,99:639:845:21	0/1:23,46:46:69:230,0,74:1845:883:23	1/1:0,97:97:97:1158,292,0:3889:0:0	0/0:13,3:3:16:0,8,136:123:488:13	0/0:68,1:1:69:0,199,666:27:2651:68	1/1:0,30:30:30:295,90,0:1219:0:0	0/1:29,40:40:69:235,0,58:1627:1138:29	0/0:85,0:0:85:0,256,767:0:3247:85	0/1:24,28:28:52:376,0,433:1085:898:24	0/0:74,5:5:79:0,159,543:201:2885:74	0/0:11,3:3:14:0,20,66:123:426:11	0/1:32,29:29:61:96,0,90:1171:1228:32	0/0:73,0:0:73:0,220,783:0:2919:73	0/1:24,31:31:55:278,0,162:1231:928:24	1/1:2,62:62:64:625,174,0:2477:78:2	0/0:66,0:0:66:0,199,695:0:2515:66	0/0:30,10:10:42:0,29,161:406:1177:30	0/0:35,0:0:35:0,105,397:0:1332:35	0/0:28,6:6:34:0,0,168:246:1105:28	0/0:27,0:0:27:0,81,242:0:1039:27	0/0:69,0:0:69:0,208,816:0:2715:69	1/1:0,254:254:254:2603,765,0:10210:0:0	0/0:76,0:0:76:0,229,699:0:2943:76	0/1:21,34:34:55:222,0,88:1368:800:21	0/1:9,21:21:30:169,0,24:826:337:9	0/1:21,21:21:42:132,0,49:830:836:21	0/1:31,31:31:62:202,0,203:1242:1223:31	0/1:76,46:46:122:169,0,357:1793:2994:76	1/1:0,24:24:24:285,72,0:970:0:0	0/1:8,1:1:9:5,0,115:32:297:8	1/1:0,73:73:73:658,220,0:2939:0:0	0/1:40,26:26:66:70,0,145:1030:1544:40	0/0:129,1:1:130:0,381,1353:28:5060:129	0/0:50,0:0:50:0,151,504:0:1888:50	1/1:0,1:1:1:8,3,0:41:0:0	0/1:13,20:20:33:91,0,69:784:525:13	0/0:82,0:0:82:0,247,773:0:3224:82	0/0:23,8:8:31:0,32,138:328:918:23	0/1:12,21:21:33:118,0,51:825:455:12	0/1:22,30:30:52:117,0,116:1154:838:22	1/1:0,128:128:128:1255,385,0:5138:0:0	0/1:19,27:27:46:135,0,92:1085:746:19	0/0:46,0:0:46:0,138,380:0:1836:46	0/1:62,65:65:127:304,0,213:2598:2449:62	0/0:60,0:0:60:0,181,632:0:2334:60	0/0:91,2:2:93:0,261,805:78:3559:91	0/0:29,0:0:29:0,87,236:0:1150:29	0/0:127,0:0:127:0,382,1151:0:4928:127	1/1:0,22:22:22:292,66,0:898:0:0	0/0:160,0:0:160:0,482,1502:0:6280:160	0/0:47,0:0:47:0,141,465:0:1779:47	1/1:4,21:21:25:164,21,0:844:137:4	0/0:47,0:0:47:0,141,412:0:1820:47	0/0:12,0:0:12:0,36,123:0:456:12	0/0:51,0:0:51:0,154,401:0:2009:51	0/1:23,13:13:36:23,0,86:533:921:23	0/0:70,0:0:70:0,211,723:0:2687:70	0/0:25,0:0:25:0,75,234:0:977:25	0/0:16,6:6:22:0,18,167:246:643:16	1/1:0,16:16:16:194,48,0:624:0:0	1/1:0,54:54:54:612,163,0:2175:0:0	0/0:33,0:0:33:0,99,346:0:1248:33	0/0:100,0:0:100:0,301,1016:0:3930:100	1/1:2,25:25:27:276,62,0:1017:82:2	0/0:63,0:0:63:0,190,671:0:2419:63	0/0:195,0:0:195:0,587,2046:0:7621:195	0/0:59,0:0:59:0,178,592:0:2222:59	0/1:13,22:22:35:127,0,17:888:508:13	0/0:32,0:0:32:0,96,320:0:1233:32	0/0:72,5:5:77:0,173,595:196:2843:72	0/1:6,1:1:7:10,0,26:37:229:6	0/1:13,13:13:26:237,0,210:533:510:13
29377437	3271361	29377437_3271361	A	T	171576	.	AB=0.480458;ABP=30.5076;AC=74;AF=0.324458;AN=224;AO=8759;CIGAR=1X;DP=124218;DPB=56910;DPRA=1.01604;EPP=234.831;EPPR=811.787;GTI=104;LEN=1;MEANALT=1.00586;MQM=13.8851;MQMR=11.5288;NS=2112;NUMALT=1;ODDS=0.000501186;PAIRED=0.841534;PAIREDR=0.895255;PAO=0;PQA=0;PQR=0;PRO=0;PROBE=SNP|RAPIDGENOMICS_3404_00653;QA=346917;QR=1602605;RO=39983;RPL=2994;RPP=1906.6;RPPR=15439.3;RPR=5765;RUN=1;SAF=6524;SAP=4563.5;SAR=2235;SRF=27402;SRP=11932.8;SRR=12581;TYPE=snp;technology.illumina=1	GT:AD:AO:DP:PL:QA:QR:RO	0/1:19,18:18:37:73,0,69:734:775:19	0/1:12,10:10:22:80,0,99:402:492:12	0/1:16,10:10:26:4,0,100:392:648:16	0/1:45,19:19:64:36,0,303:753:1825:45	0/0:12,0:0:12:0,36,160:0:470:12	1/1:0,40:40:40:386,120,0:1627:0:0	0/0:6,0:0:6:0,18,129:0:246:6	0/1:7,8:8:15:39,0,36:324:273:7	0/0:51,0:0:51:0,154,497:0:2079:51	1/1:0,68:68:68:685,205,0:2735:0:0	0/0:15,0:0:15:0,45,138:0:563:15	0/0:38,0:0:38:0,114,342:0:1465:38	0/1:22,26:26:48:111,0,141:1054:889:22	0/1:17,9:9:26:4,0,128:360:693:17	0/1:21,14:14:35:38,0,132:544:861:21	0/0:113,0:0:113:0,340,1156:0:4571:113	0/0:20,0:0:20:0,60,410:0:776:20	1/1:0,45:45:45:513,135,0:1769:0:0	0/1:27,14:14:41:56,0,121:570:1082:27	0/0:43,0:0:43:0,129,475:0:1725:43	0/0:48,0:0:48:0,144,502:0:1936:48	1/1:7,32:32:39:254,54,0:1303:278:7	1/1:0,25:25:25:274,75,0:1011:0:0	0/1:51,35:35:86:187,0,325:1422:2087:51	0/0:18,0:0:18:0,54,141:0:738:18	0/0:52,0:0:52:0,157,1006:0:2070:52	0/0:32,0:0:32:0,96,303:0:1290:32	0/0:79,0:0:79:0,238,814:0:3186:79	0/0:88,0:0:88:0,265,798:0:3547:88	0/0:31,0:0:31:0,93,306:0:1252:31	0/0:22,0:0:22:0,66,270:0:902:22	0/1:14,7:7:21:20,0,94:278:574:14	0/0:109,0:0:109:0,328,1057:0:4370:109	0/0:34,0:0:34:0,102,407:0:1386:34	1/1:0,31:31:31:386,93,0:1255:0:0	0/0:11,0:0:11:0,33,115:0:447:11	0/0:36,0:0:36:0,108,427:0:1445:36	1/1:0,23:23:23:203,69,0:939:0:0	0/1:17,9:9:26:11,0,61:360:693:17	0/1:25,23:23:48:47,0,98:930:1003:25	0/1:11,20:20:31:115,0,12:812:451:11	0/1:28,27:27:55:100,0,112:1023:1132:28	1/1:0,94:94:94:1118,283,0:3769:0:0	0/0:11,1:1:12:0,21,144:41:447:11	0/0:81,0:0:81:0,244,805:0:3236:81	1/1:0,22:22:22:226,66,0:868:0:0	0/1:31,42:42:73:258,0,58:1626:1229:31	0/0:41,0:0:41:0,123,397:0:1660:41	0/1:19,18:18:37:275,0,275:701:753:19	0/0:40,2:2:42:0,101,314:82:1612:40	0/0:9,1:1:10:0,21,65:41:369:9	0/1:34,18:18:52:17,0,150:716:1380:34	0/0:46,0:0:46:0,138,489:0:1829:46	0/1:16,30:30:46:342,0,139:1186:631:16	1/1:1,45:45:46:468,128,0:1815:37:1	0/0:72,0:0:72:0,217,784:0:2918:72	0/0:7,2:2:9:0,10,36:82:287:7	0/0:18,0:0:18:0,54,183:0:734:18	0/1:22,14:14:36:84,0,102:566:881:22	0/0:18,0:0:18:0,54,140:0:699:18	0/0:46,0:0:46:0,138,509:0:1835:46	1/1:0,153:153:153:1406,461,0:6153:0:0	0/0:48,0:0:48:0,144,470:0:1894:48	0/1:11,20:20:31:136,0,63:816:447:11	1/1:3,13:13:16:97,3,0:521:119:3	0/1:19,12:12:31:73,0,79:478:770:19	0/1:19,25:25:44:192,0,78:996:771:19	0/1:44,24:24:68:54,0,175:980:1748:44	1/1:0,12:12:12:167,36,0:456:0:0	0/1:5,1:1:6:14,0,103:32:205:5	1/1:0,42:42:42:413,126,0:1680:0:0	0/1:20,11:11:31:27,0,87:447:804:20	0/0:71,0:0:71:0,214,798:0:2851:71	0/0:40,0:0:40:0,120,470:0:1607:40	0/0:6,0:0:6:0,18,46:0:242:6	1/1:5,17:17:22:91,8,0:684:182:5	0/0:39,0:0:39:0,117,401:0:1524:39	0/0:19,2:2:21:0,46,149:82:779:19	0/1:9,18:18:27:165,0,62:725:351:9	0/1:14,18:18:32:84,0,72:725:570:14	1/1:0,77:77:77:739,232,0:3080:0:0	0/1:13,16:16:29:61,0,42:630:524:13	0/0:37,0:0:37:0,111,334:0:1505:37	0/1:44,52:52:96:273,0,142:2093:1779:44	0/0:27,0:0:27:0,81,276:0:1087:27	0/0:73,1:1:74:0,213,643:41:2939:73	0/0:34,0:0:34:0,102,337:0:1355:34	0/0:93,0:0:93:0,280,814:0:3730:93	1/1:0,26:26:26:315,78,0:1036:0:0	0/0:116,0:0:116:0,349,1118:0:4674:116	0/0:35,0:0:35:0,105,400:0:1394:35	0/1:10,17:17:27:134,0,1:661:398:10	0/0:31,0:0:31:0,93,290:0:1186:31	0/0:11,0:0:11:0,33,103:0:424:11	0/0:28,0:0:28:0,84,229:0:1125:28	0/0:21,3:3:24:0,41,190:123:838:21	0/0:39,0:0:39:0,117,405:0:1551:39	0/0:20,0:0:20:0,60,257:0:780:20	0/0:9,0:0:9:0,27,108:0:365:9	1/1:0,10:10:10:118,30,0:382:0:0	1/1:0,26:26:26:292,78,0:1044:0:0	0/0:21,0:0:21:0,63,253:0:848:21	0/0:79,0:0:79:0,238,873:0:3137:79	1/1:0,32:32:32:337,96,0:1281:0:0	0/0:32,0:0:32:0,96,337:0:1308:32	0/0:124,0:0:124:0,373,1340:0:5025:124	0/0:50,0:0:50:0,151,467:0:2042:50	0/1:8,9:9:17:19,0,36:365:319:8	0/0:20,0:0:20:0,60,264:0:811:20	0/0:47,0:0:47:0,141,439:0:1883:47	0/1:6,1:1:7:11,0,30:41:246:6	0/1:8,5:5:13:59,0,131:196:286:8
29377437	3271379	29377437_3271379	A	T	141836	.	AB=0.484128;ABP=17.8304;AC=68;AF=0.320433;AN=222;AO=7485;CIGAR=1X;DP=105450;DPB=47163;DPRA=1.03681;EPP=262.086;EPPR=598.031;GTI=125;LEN=1;MEANALT=1.00709;MQM=13.746;MQMR=11.5725;NS=2112;NUMALT=1;ODDS=0.00101534;PAIRED=0.84823;PAIREDR=0.90095;PAO=0;PQA=0;PQR=0;PRO=0;PROBE=SNP|RAPIDGENOMICS_3404_00653;QA=284893;QR=1309345;RO=33064;RPL=2686;RPP=1298.28;RPPR=12054;RPR=4799;RUN=1;SAF=5872;SAP=5265.34;SAR=1613;SRF=24422;SRP=16356.6;SRR=8642;TYPE=snp;technology.illumina=1	GT:AD:AO:DP:PL:QA:QR:RO	0/1:20,11:11:31:37,0,96:424:797:20	0/1:12,6:6:18:12,0,110:238:488:12	0/0:13,0:0:13:0,39,156:0:533:13	0/1:39,19:19:58:48,0,248:693:1564:39	0/0:16,0:0:16:0,48,201:0:626:16	1/1:0,31:31:31:299,93,0:1210:0:0	0/0:4,0:0:4:0,12,84:0:147:4	0/1:5,8:8:13:45,0,29:305:201:5	0/0:45,0:0:45:0,135,441:0:1828:45	1/1:0,57:57:57:599,172,0:2243:0:0	0/0:6,0:0:6:0,18,49:0:242:6	0/0:29,0:0:29:0,87,313:0:1149:29	0/1:25,19:19:44:67,0,204:751:1004:25	0/1:16,9:9:25:6,0,123:342:603:16	0/1:18,16:16:34:57,0,134:612:716:18	0/0:90,0:0:90:0,271,959:0:3573:90	0/0:17,0:0:17:0,51,338:0:649:17	1/1:0,49:49:49:520,148,0:1964:0:0	0/1:25,9:9:34:25,0,125:357:972:25	0/0:32,0:0:32:0,96,378:0:1300:32	0/0:36,0:0:36:0,108,335:0:1401:36	1/1:6,25:25:31:209,44,0:994:237:6	1/1:0,27:27:27:314,81,0:1085:0:0	0/1:31,38:38:69:257,0,180:1485:1249:31	0/0:16,0:0:16:0,48,127:0:652:16	0/0:44,0:0:44:0,132,940:0:1739:44	0/0:31,0:0:31:0,93,276:0:1250:31	0/0:71,0:0:71:0,214,716:0:2812:71	0/0:72,0:0:72:0,217,623:0:2851:72	0/0:28,0:0:28:0,84,266:0:1127:28	0/0:25,0:0:25:0,75,296:0:944:25	0/1:12,6:6:18:21,0,87:246:479:12	0/0:76,0:0:76:0,229,773:0:3034:76	0/0:35,0:0:35:0,105,399:0:1414:35	1/1:0,30:30:30:372,90,0:1180:0:0	0/0:10,0:0:10:0,30,106:0:402:10	0/0:23,0:0:23:0,69,225:0:896:23	1/1:0,25:25:25:244,75,0:902:0:0	0/1:18,8:8:26:1,0,70:315:718:18	0/1:25,22:22:47:37,0,101:877:962:25	1/1:10,21:21:32:118,4,0:813:402:10	0/1:20,28:28:48:141,0,33:1043:816:20	1/1:0,57:57:57:733,172,0:2240:0:0	0/0:11,0:0:11:0,33,158:0:415:11	0/0:70,0:0:70:0,211,718:0:2828:70	1/1:0,17:17:17:177,51,0:657:0:0	0/1:24,34:34:58:198,0,25:1318:954:24	0/0:40,0:0:40:0,120,355:0:1531:40	0/1:20,14:14:34:253,0,255:554:794:20	0/0:39,2:2:41:0,98,324:82:1559:39	0/0:9,2:2:11:0,16,57:82:350:9	0/0:38,13:13:51:0,26,249:508:1525:38	0/0:47,0:0:47:0,141,511:0:1895:47	0/1:15,26:26:41:290,0,183:1001:585:15	1/1:0,31:31:31:344,93,0:1140:0:0	0/0:60,0:0:60:0,181,661:0:2391:60	0/0:5,0:0:5:0,15,38:0:168:5	0/0:17,0:0:17:0,51,149:0:633:17	0/1:16,14:14:30:76,0,51:511:640:16	0/0:15,0:0:15:0,45,114:0:603:15	0/0:49,0:0:49:0,148,528:0:1963:49	1/1:0,129:129:129:1207,388,0:5010:0:0	0/0:43,0:0:43:0,129,424:0:1669:43	0/1:9,15:15:24:109,0,19:578:355:9	0/1:3,10:10:13:37,0,7:384:119:3	0/1:18,12:12:30:80,0,75:459:734:18	0/1:14,17:17:31:132,0,34:643:561:14	0/0:32,18:18:50:0,3,112:711:1300:32	./.:.:.:.:.:.:.:.	0/0:8,0:0:8:0,24,112:0:315:8	1/1:0,27:27:27:277,81,0:1053:0:0	0/1:7,12:12:19:69,0,20:457:278:7	0/0:47,0:0:47:0,141,537:0:1870:47	0/0:37,0:0:37:0,111,410:0:1470:37	0/0:6,0:0:6:0,18,46:0:233:6	1/1:5,14:14:19:67,3,0:561:173:5	0/0:20,0:0:20:0,60,170:0:788:20	0/0:19,2:2:21:0,46,149:78:775:19	0/1:10,15:15:26:105,0,86:525:378:10	0/1:11,16:16:27:83,0,38:621:438:11	1/1:0,70:70:70:671,211,0:2723:0:0	0/1:8,14:14:22:66,0,22:558:310:8	0/0:22,0:0:22:0,66,200:0:814:22	0/1:45,33:33:78:108,0,207:1302:1773:45	0/0:23,0:0:23:0,69,242:0:895:23	0/0:60,1:1:62:0,175,526:41:2387:60	0/0:25,0:0:25:0,75,266:0:1000:25	0/0:75,0:0:75:0,226,665:0:2921:75	1/1:0,25:25:25:300,75,0:944:0:0	0/0:86,0:0:86:0,259,834:0:3479:86	0/0:29,0:0:29:0,87,342:0:1148:29	0/1:10,15:15:25:120,0,26:572:401:10	0/0:23,0:0:23:0,69,213:0:909:23	0/0:14,0:0:14:0,42,121:0:556:14	0/0:23,0:0:23:0,69,189:0:926:23	0/0:18,2:2:21:0,46,180:64:717:18	0/0:39,0:0:39:0,117,421:0:1531:39	0/0:16,0:0:16:0,48,215:0:626:16	0/0:9,0:0:9:0,27,108:0:369:9	1/1:0,9:9:9:108,27,0:356:0:0	1/1:0,14:14:14:151,42,0:556:0:0	0/0:18,0:0:18:0,54,207:0:698:18	0/0:66,0:0:66:0,199,666:0:2638:66	1/1:0,26:26:26:263,78,0:1014:0:0	0/0:24,0:0:24:0,72,246:0:935:24	0/0:108,0:0:108:0,325,1158:0:4291:108	0/0:48,0:0:48:0,144,443:0:1902:48	0/1:8,9:9:17:19,0,36:369:315:8	0/0:19,0:0:19:0,57,254:0:767:19	0/0:41,0:0:41:0,123,415:0:1586:41	0/1:7,1:1:8:8,0,37:41:287:7	0/1:8,5:5:13:58,0,123:201:297:8
29377437	5892923	29377437_5892923	C	T	5888.25	.	AB=0.47449;ABP=7.44188;AC=8;AF=0.0282258;AN=222;AO=647;CIGAR=1X;DP=113137;DPB=50184;DPRA=0.888717;EPP=40.0126;EPPR=945.717;GTI=68;LEN=1;MEANALT=1;MQM=15.2859;MQMR=12.2303;NS=2112;NUMALT=1;ODDS=0.0714772;PAIRED=0.840804;PAIREDR=0.886995;PAO=0;PQA=0;PQR=0;PRO=0;PROBE=Intergenic|RAPIDGENOMICS_3404_23374;QA=25797;QR=1950304;RO=48635;RPL=411;RPP=105.794;RPPR=10252.2;RPR=236;RUN=1;SAF=208;SAP=182.101;SAR=439;SRF=18979;SRP=5092.85;SRR=29656;TYPE=snp;technology.illumina=1	GT:AD:AO:DP:PL:QA:QR:RO	0/0:22,0:0:22:0,66,234:0:894:22	0/0:6,0:0:6:0,18,49:0:246:6	0/0:4,0:0:4:0,12,34:0:155:4	0/0:63,0:0:63:0,190,735:0:2535:63	0/0:14,0:0:14:0,42,195:0:562:14	0/0:76,0:0:76:0,229,853:0:3042:76	0/0:11,0:0:11:0,33,153:0:433:11	1/1:0,3:3:3:65,9,0:123:0:0	0/0:17,0:0:17:0,51,180:0:684:17	0/0:59,0:0:59:0,178,640:0:2345:59	0/0:9,0:0:9:0,27,81:0:365:9	0/0:60,0:0:60:0,181,504:0:2406:60	0/1:19,9:9:28:9,0,118:361:771:19	0/0:21,0:0:21:0,63,185:0:857:21	0/0:33,0:0:33:0,99,394:0:1332:33	0/0:83,0:0:83:0,250,821:0:3340:83	0/0:16,0:0:16:0,48,364:0:612:16	0/0:68,0:0:68:0,205,792:0:2731:68	0/0:20,0:0:20:0,60,241:0:768:20	0/0:11,0:0:11:0,33,152:0:451:11	0/0:48,0:0:48:0,144,568:0:1942:48	0/0:51,0:0:51:0,154,674:0:2043:51	0/0:26,0:0:26:0,78,292:0:1036:26	0/0:40,0:0:40:0,120,426:0:1608:40	0/0:24,0:0:24:0,72,229:0:984:24	0/0:34,0:0:34:0,102,701:0:1329:34	0/0:68,0:0:68:0,205,699:0:2729:68	0/0:54,0:0:54:0,163,554:0:2151:54	0/0:84,0:0:84:0,253,782:0:3407:84	0/0:48,0:0:48:0,144,503:0:1887:48	0/0:25,0:0:25:0,75,337:0:1009:25	0/0:49,0:0:49:0,148,450:0:1975:49	0/0:182,0:0:182:0,548,1788:0:7287:182	0/0:16,0:0:16:0,48,196:0:648:16	0/0:20,0:0:20:0,60,203:0:752:20	0/0:2,0:0:2:0,6,19:0:82:2	0/0:41,0:0:41:0,123,401:0:1660:41	0/0:21,0:0:21:0,63,261:0:835:21	0/0:32,0:0:32:0,96,342:0:1285:32	0/0:65,0:0:65:0,196,812:0:2623:65	0/1:21,19:19:40:52,0,133:771:847:21	0/0:24,0:0:24:0,72,349:0:942:24	0/0:102,0:0:102:0,307,1083:0:4140:102	0/0:11,0:0:11:0,33,126:0:438:11	0/0:45,0:0:45:0,135,466:0:1792:45	0/0:24,0:0:24:0,72,278:0:980:24	0/0:28,0:0:28:0,84,290:0:1094:28	0/0:58,0:0:58:0,175,587:0:2348:58	0/0:16,0:0:16:0,48,332:0:598:16	0/0:40,0:0:40:0,120,555:0:1582:40	0/0:4,0:0:4:0,12,39:0:164:4	0/0:62,0:0:62:0,187,688:0:2498:62	0/0:48,0:0:48:0,144,524:0:1851:48	0/0:43,0:0:43:0,129,665:0:1728:43	0/0:87,0:0:87:0,262,785:0:3511:87	0/0:87,0:0:87:0,262,858:0:3508:87	0/0:27,0:0:27:0,81,267:0:1089:27	0/0:14,0:0:14:0,42,166:0:544:14	0/0:25,0:0:25:0,75,258:0:1000:25	0/0:34,0:0:34:0,102,463:0:1346:34	0/0:48,0:0:48:0,144,556:0:1964:48	0/0:125,0:0:125:0,376,1447:0:5038:125	0/0:55,0:0:55:0,166,602:0:2231:55	0/0:31,0:0:31:0,93,394:0:1245:31	0/0:36,0:0:36:0,108,399:0:1428:36	0/0:48,0:0:48:0,144,411:0:1960:48	0/0:32,0:0:32:0,96,318:0:1292:32	0/0:53,0:0:53:0,160,758:0:2143:53	0/0:2,0:0:2:0,6,42:0:74:2	0/0:12,0:0:12:0,36,173:0:476:12	0/0:24,0:0:24:0,72,225:0:958:24	0/0:48,0:0:48:0,144,435:0:1960:48	0/0:73,0:0:73:0,220,707:0:2915:73	0/0:36,0:0:36:0,108,476:0:1441:36	0/0:5,0:0:5:0,15,42:0:205:5	0/0:30,0:0:30:0,90,285:0:1199:30	0/0:16,0:0:16:0,48,143:0:652:16	0/0:13,0:0:13:0,39,159:0:516:13	0/1:7,10:10:17:105,0,79:393:246:7	0/0:29,0:0:29:0,87,302:0:1176:29	0/0:92,0:0:92:0,277,1013:0:3723:92	0/0:27,0:0:27:0,81,304:0:1072:27	0/0:38,0:0:38:0,114,365:0:1522:38	0/0:40,4:4:44:0,92,403:160:1569:40	0/0:29,0:0:29:0,87,306:0:1131:29	0/0:66,0:0:66:0,199,656:0:2664:66	0/0:26,5:5:31:0,27,295:201:1052:26	0/0:50,0:0:50:0,151,538:0:1963:50	0/0:29,0:0:29:0,87,270:0:1154:29	0/0:60,0:0:60:0,181,627:0:2404:60	0/1:11,23:23:34:136,0,7:934:447:11	0/0:34,0:0:34:0,102,388:0:1382:34	0/0:33,0:0:33:0,99,295:0:1326:33	./.:.:.:.:.:.:.:.	0/0:57,0:0:57:0,172,602:0:2310:57	0/0:34,0:0:34:0,102,374:0:1363:34	0/0:33,0:0:33:0,99,360:0:1337:33	0/0:17,0:0:17:0,51,204:0:693:17	0/0:7,0:0:7:0,21,79:0:287:7	0/0:17,7:7:24:0,4,162:274:670:17	0/0:19,0:0:19:0,57,189:0:762:19	0/0:17,0:0:17:0,51,155:0:689:17	0/0:19,0:0:19:0,57,195:0:775:19	0/0:30,0:0:30:0,90,369:0:1218:30	0/0:29,0:0:29:0,87,257:0:1189:29	0/0:81,0:0:81:0,244,973:0:3305:81	0/0:58,0:0:58:0,175,571:0:2352:58	0/0:7,0:0:7:0,21,110:0:278:7	0/0:21,0:0:21:0,63,251:0:833:21	0/0:35,1:1:36:0,97,447:27:1392:35	0/0:8,0:0:8:0,24,76:0:314:8	1/1:1,8:8:9:208,10,0:319:41:1
29377437	7159620	29377437_7159620	T	G	63505	.	AB=0.369348;ABP=1088.47;AC=41;AF=0.180495;AN=222;AO=5315;CIGAR=1X;DP=144969;DPB=36364;DPRA=0.707654;EPP=1264.24;EPPR=8775.6;GTI=453;LEN=1;MEANALT=1.00288;MQM=13.5849;MQMR=11.4526;NS=2112;NUMALT=1;ODDS=0.00577657;PAIRED=0.74318;PAIREDR=0.908334;PAO=0;PQA=0;PQR=0;PRO=0;PROBE=Intergenic|RAPIDGENOMICS_3404_40515;QA=210328;QR=1205761;RO=30131;RPL=3537;RPP=1267.11;RPPR=9558.85;RPR=1778;RUN=1;SAF=7;SAP=11483.7;SAR=5308;SRF=249;SRP=63286.7;SRR=29882;TYPE=snp;technology.illumina=1	GT:AD:AO:DP:PL:QA:QR:RO	0/0:32,0:0:32:0,96,331:0:1194:32	0/0:9,0:0:9:0,27,92:0:369:9	0/0:11,0:0:11:0,33,135:0:424:11	0/0:43,0:0:43:0,129,393:0:1703:43	0/1:16,3:3:19:15,0,160:123:616:16	0/0:47,0:0:47:0,141,551:0:1918:47	0/1:12,6:6:18:144,0,167:242:488:12	0/0:6,0:0:6:0,18,68:0:246:6	0/0:40,0:0:40:0,120,347:0:1628:40	0/0:27,0:0:27:0,81,295:0:1055:27	0/0:2,0:0:2:0,6,23:0:82:2	0/0:39,0:0:39:0,117,627:0:1587:39	0/0:10,1:1:11:0,3,45:41:396:10	0/0:10,1:1:11:0,28,85:37:401:10	0/0:55,0:0:55:0,166,531:0:2233:55	0/0:13,8:8:21:0,1,50:328:524:13	0/1:16,8:8:24:189,0,342:311:621:16	0/0:77,0:0:77:0,232,845:0:3113:77	0/0:48,0:0:48:0,144,489:0:1870:48	0/0:23,8:8:31:0,26,206:324:889:23	0/0:45,0:0:45:0,135,469:0:1820:45	1/1:8,16:16:24:96,2,0:643:320:8	0/0:20,0:0:20:0,60,243:0:820:20	0/0:20,0:0:20:0,60,192:0:811:20	0/0:16,0:0:16:0,48,138:0:629:16	0/0:92,3:3:95:0,235,1810:123:3681:92	0/1:11,17:17:28:116,0,48:667:451:11	1/1:0,38:38:38:491,114,0:1506:0:0	0/0:25,3:3:28:0,59,207:114:1013:25	0/0:27,0:0:27:0,81,274:0:1095:27	0/1:13,6:6:19:7,0,49:223:506:13	0/1:9,6:6:15:58,0,24:242:365:9	0/0:29,9:9:38:0,50,292:360:1155:29	1/1:0,7:7:7:44,21,0:279:0:0	0/1:13,5:5:18:4,0,134:180:519:13	0/0:6,0:0:6:0,18,95:0:246:6	0/1:6,11:11:17:48,0,16:447:242:6	0/0:34,0:0:34:0,102,363:0:1359:34	0/0:22,0:0:22:0,66,226:0:886:22	1/1:0,29:29:29:265,87,0:1152:0:0	0/0:27,0:0:27:0,81,244:0:1062:27	0/0:19,0:0:19:0,57,194:0:748:19	0/0:51,0:0:51:0,154,510:0:2004:51	0/0:4,3:3:7:0,1,38:123:160:4	0/0:27,0:0:27:0,81,298:0:1077:27	0/0:12,0:0:12:0,36,132:0:484:12	0/1:19,10:10:29:7,0,78:393:759:19	0/0:26,11:11:37:0,17,207:447:1037:26	0/0:57,0:0:57:0,172,1189:0:2284:57	0/0:36,0:0:36:0,108,459:0:1464:36	0/0:3,0:0:3:0,9,25:0:123:3	0/0:37,0:0:37:0,111,381:0:1487:37	0/0:48,0:0:48:0,144,492:0:1956:48	0/1:25,13:13:38:113,0,295:506:977:25	1/1:0,5:5:5:50,15,0:196:0:0	0/0:59,0:0:59:0,178,577:0:2368:59	0/0:31,0:0:31:0,93,316:0:1257:31	0/0:16,0:0:16:0,48,115:0:643:16	0/0:24,0:0:24:0,72,236:0:948:24	0/0:11,0:0:11:0,33,90:0:435:11	0/0:30,0:0:30:0,90,291:0:1212:30	0/0:56,0:0:56:0,169,493:0:2240:56	0/0:20,8:8:28:0,9,138:315:808:20	1/1:2,15:15:17:83,35,0:615:78:2	0/0:35,0:0:35:0,105,288:0:1435:35	0/0:29,0:0:29:0,87,354:0:1141:29	0/0:5,2:2:7:0,8,57:82:183:5	0/0:19,0:0:19:0,57,205:0:761:19	0/0:6,0:0:6:0,18,99:0:216:6	0/1:7,9:9:16:130,0,77:361:287:7	0/0:19,0:0:19:0,57,171:0:744:19	0/1:15,14:14:29:21,0,30:565:592:15	0/0:51,0:0:51:0,154,433:0:2074:51	0/0:95,0:0:95:0,286,947:0:3851:95	./.:.:.:.:.:.:.:.	0/0:36,0:0:36:0,108,330:0:1472:36	0/0:15,0:0:15:0,45,128:0:606:15	0/1:9,11:11:20:40,0,5:451:360:9	0/0:32,0:0:32:0,96,533:0:1287:32	0/1:16,11:11:27:41,0,109:443:648:16	1/1:0,32:32:32:287,96,0:1291:0:0	0/0:35,0:0:35:0,105,324:0:1388:35	0/0:13,8:8:21:0,23,72:328:520:13	0/0:20,0:0:20:0,60,215:0:790:20	0/0:36,0:0:36:0,108,508:0:1416:36	0/1:18,11:11:29:10,0,125:437:730:18	0/0:15,0:0:15:0,45,158:0:611:15	1/1:0,33:33:33:339,99,0:1319:0:0	0/1:17,10:10:27:62,0,249:406:685:17	0/0:41,9:9:50:0,53,304:369:1664:41	0/0:22,0:0:22:0,66,259:0:902:22	0/0:9,2:2:11:0,20,51:82:365:9	0/1:9,8:8:17:102,0,24:319:357:9	0/0:5,0:0:5:0,15,39:0:205:5	0/0:34,0:0:34:0,102,392:0:1381:34	0/0:16,0:0:16:0,48,167:0:644:16	0/0:27,0:0:27:0,81,278:0:1077:27	0/0:19,0:0:19:0,57,150:0:756:19	0/1:8,12:12:20:44,0,50:478:328:8	0/0:30,0:0:30:0,90,321:0:1222:30	1/1:0,18:18:18:205,54,0:703:0:0	0/0:13,0:0:13:0,39,129:0:506:13	1/1:0,2:2:2:11,6,0:78:0:0	0/0:18,1:1:19:0,29,124:32:698:18	0/0:27,0:0:27:0,81,301:0:1094:27	0/1:21,16:16:37:31,0,129:648:857:21	1/1:0,26:26:26:220,78,0:1032:0:0	0/0:9,0:0:9:0,27,177:0:329:9	0/0:15,5:5:20:0,25,148:205:606:15	0/0:21,3:3:24:0,44,144:119:834:21	0/0:4,0:0:4:0,12,102:0:160:4	0/0:52,0:0:52:0,157,1257:0:2076:52
29377437	7159629	29377437_7159629	A	G	61439.3	.	AB=0.376902;ABP=868.006;AC=40;AF=0.176161;AN=222;AO=4954;CIGAR=1X;DP=132712;DPB=32163;DPRA=0.702554;EPP=1108.36;EPPR=10053.6;GTI=422;LEN=1;MEANALT=1.00865;MQM=13.583;MQMR=11.3549;NS=2112;NUMALT=1;ODDS=0.00743648;PAIRED=0.739604;PAIREDR=0.910105;PAO=0;PQA=0;PQR=0;PRO=0;PROBE=Intergenic|RAPIDGENOMICS_3404_40515;QA=196130;QR=1028646;RO=26620;RPL=3271;RPP=1108.36;RPPR=10097.1;RPR=1683;RUN=1;SAF=6;SAP=10708.4;SAR=4948;SRF=20;SRP=57634;SRR=26600;TYPE=snp;technology.illumina=1	GT:AD:AO:DP:PL:QA:QR:RO	0/0:17,0:0:17:0,51,148:0:643:17	0/0:9,0:0:9:0,27,92:0:338:9	0/0:8,0:0:8:0,24,84:0:307:8	0/0:29,0:0:29:0,87,241:0:1131:29	0/1:14,3:3:17:17,0,170:119:538:14	0/0:50,0:0:50:0,151,526:0:1946:50	0/1:9,7:7:16:155,0,131:283:341:9	0/0:6,0:0:6:0,18,68:0:246:6	0/0:38,0:0:38:0,114,331:0:1380:38	0/0:23,0:0:23:0,69,241:0:854:23	0/0:2,0:0:2:0,6,23:0:82:2	0/0:39,0:0:39:0,117,621:0:1561:39	0/0:13,1:1:14:0,12,66:41:469:13	0/0:10,2:2:12:0,24,78:74:406:10	0/0:51,0:0:51:0,154,485:0:1960:51	0/1:11,8:8:19:5,0,40:328:443:11	0/1:13,8:8:21:193,0,244:306:506:13	0/0:66,0:0:66:0,199,745:0:2573:66	0/0:41,0:0:41:0,123,437:0:1592:41	0/0:18,6:6:24:0,21,173:242:666:18	0/0:41,0:0:41:0,123,421:0:1574:41	0/1:8,13:13:21:46,0,7:529:319:8	0/0:20,0:0:20:0,60,236:0:733:20	0/0:20,0:0:20:0,60,192:0:789:20	0/0:16,0:0:16:0,48,128:0:610:16	0/0:87,3:3:90:0,220,1737:123:3305:87	0/1:11,16:16:27:110,0,49:637:435:11	1/1:0,32:32:32:441,96,0:1292:0:0	0/0:24,2:2:26:0,69,216:82:956:24	0/0:22,0:0:22:0,66,200:0:868:22	0/1:10,5:5:15:12,0,31:201:402:10	0/1:9,6:6:15:56,0,24:214:360:9	0/0:24,9:9:33:0,35,207:343:922:24	1/1:0,7:7:7:44,21,0:287:0:0	0/0:13,0:0:13:0,39,180:0:507:13	0/0:4,0:0:4:0,12,33:0:164:4	0/1:6,10:10:16:43,0,13:401:232:6	0/0:35,0:0:35:0,105,360:0:1328:35	0/0:20,0:0:20:0,60,207:0:778:20	1/1:0,21:21:21:204,63,0:857:0:0	0/0:21,0:0:21:0,63,175:0:840:21	0/0:18,0:0:18:0,54,188:0:685:18	0/0:32,0:0:32:0,96,340:0:1252:32	0/0:4,2:2:6:0,5,45:82:156:4	0/0:24,0:0:24:0,72,245:0:887:24	0/0:9,0:0:9:0,27,93:0:352:9	0/1:14,8:8:22:5,0,49:328:532:14	0/0:23,9:9:32:0,15,129:369:906:23	0/0:58,0:0:58:0,175,1222:0:2269:58	0/0:35,0:0:35:0,105,441:0:1328:35	0/0:2,0:0:2:0,6,17:0:82:2	0/0:34,0:0:34:0,102,341:0:1332:34	0/0:46,0:0:46:0,138,464:0:1753:46	0/1:22,11:11:33:83,0,269:439:834:22	1/1:0,5:5:5:32,15,0:201:0:0	0/0:55,0:0:55:0,166,520:0:2163:55	0/0:31,0:0:31:0,93,329:0:1237:31	0/0:15,0:0:15:0,45,108:0:599:15	0/0:19,0:0:19:0,57,162:0:761:19	0/0:8,0:0:8:0,24,63:0:324:8	0/0:29,0:0:29:0,87,261:0:1102:29	0/0:51,0:0:51:0,154,419:0:2034:51	0/0:18,8:8:26:0,2,119:320:721:18	1/1:1,16:16:17:95,42,0:648:41:1	0/0:33,0:0:33:0,99,270:0:1336:33	0/0:26,0:0:26:0,78,302:0:1022:26	0/0:3,2:2:5:0,2,39:82:119:3	0/0:14,0:0:14:0,42,141:0:566:14	0/0:1,0:0:1:0,3,15:0:37:1	0/1:8,9:9:17:131,0,106:357:312:8	0/0:17,0:0:17:0,51,153:0:621:17	0/1:14,16:16:30:31,0,19:644:560:14	0/0:46,0:0:46:0,138,386:0:1824:46	0/0:82,0:0:84:0,247,744:0:3224:82	./.:.:.:.:.:.:.:.	0/0:33,0:0:33:0,99,302:0:1328:33	0/0:12,0:0:12:0,36,98:0:484:12	0/1:7,9:9:16:39,0,1:361:274:7	0/0:30,0:0:30:0,90,515:0:1159:30	0/1:9,11:11:20:62,0,11:443:333:9	1/1:0,29:29:29:265,87,0:1181:0:0	0/0:33,0:0:33:0,99,296:0:1292:33	0/0:12,8:8:20:0,20,64:328:457:12	0/0:16,0:0:16:0,48,180:0:579:16	0/0:28,0:0:28:0,84,412:0:1057:28	0/1:15,11:11:26:19,0,104:438:577:15	0/0:15,0:0:15:0,45,157:0:584:15	1/1:0,29:29:29:311,87,0:1179:0:0	0/1:16,8:8:24:40,0,251:324:635:16	0/0:40,9:9:49:0,50,291:369:1574:40	0/0:20,0:0:20:0,60,221:0:807:20	0/0:9,2:2:11:0,20,51:78:361:9	0/1:6,8:8:14:112,0,11:321:242:6	0/0:5,0:0:5:0,15,39:0:201:5	0/0:33,0:0:33:0,99,378:0:1291:33	0/0:13,0:0:13:0,39,117:0:510:13	0/0:21,0:0:21:0,63,217:0:804:21	0/0:17,0:0:17:0,51,134:0:671:17	0/1:8,12:12:20:42,0,49:483:296:8	0/0:26,0:0:26:0,78,252:0:1054:26	1/1:0,20:20:20:149,60,0:767:0:0	0/0:9,0:0:9:0,27,60:0:330:9	1/1:0,2:2:2:11,6,0:78:0:0	0/1:8,1:1:9:2,0,48:37:328:8	0/0:24,0:0:24:0,72,254:0:924:24	0/0:20,10:10:30:0,7,125:410:749:20	1/1:0,14:14:14:91,42,0:544:0:0	0/0:5,0:0:5:0,15,84:0:197:5	0/0:14,5:5:19:0,22,138:205:562:14	0/0:19,3:3:22:0,38,128:119:716:19	0/0:4,0:0:4:0,12,101:0:156:4	0/0:52,0:0:52:0,157,1258:0:1970:52
29377438	817980	29377438_817980	C	T	499622	.	AB=0.484423;ABP=25.6731;AC=180;AF=0.781424;AN=224;AO=30290;CIGAR=1X;DP=172951;DPB=74592;DPRA=0.827094;EPP=167.771;EPPR=334.848;GTI=50;LEN=1;MEANALT=1.00784;MQM=13.0085;MQMR=11.1207;NS=2112;NUMALT=1;ODDS=0.00262016;PAIRED=0.845791;PAIREDR=0.880809;PAO=0;PQA=0;PQR=0;PRO=0;PROBE=SNP|RAPIDGENOMICS_3404_30125||SNP|RAPIDGENOMICS_3404_30126||SNP|RAPIDGENOMICS_3404_30127;QA=1203030;QR=808024;RO=20270;RPL=14238;RPP=238.911;RPPR=226.385;RPR=16052;RUN=1;SAF=15445;SAP=28.8185;SAR=14845;SRF=10456;SRP=47.1644;SRR=9814;TYPE=snp;technology.illumina=1	GT:AD:AO:DP:PL:QA:QR:RO	0/0:34,13:13:47:0,20,189:533:1330:34	1/1:0,6:6:6:66,18,0:246:0:0	1/1:0,12:12:12:91,36,0:488:0:0	1/1:0,80:80:80:785,241,0:3193:0:0	1/1:0,27:27:27:420,81,0:1048:0:0	1/1:0,68:68:68:548,205,0:2723:0:0	1/1:1,8:8:9:198,20,0:324:37:1	1/1:0,9:9:9:161,27,0:353:0:0	1/1:0,78:78:78:759,235,0:3118:0:0	1/1:0,74:74:74:795,223,0:2997:0:0	1/1:10,19:19:29:84,3,0:765:410:10	1/1:0,108:108:108:1039,325,0:4305:0:0	1/1:0,46:46:46:456,138,0:1838:0:0	1/1:0,35:35:35:340,105,0:1410:0:0	0/1:24,11:11:35:6,0,128:451:929:24	1/1:0,99:99:99:1182,298,0:4015:0:0	0/1:13,12:12:25:165,0,324:488:521:13	1/1:0,105:105:105:1087,316,0:4241:0:0	1/1:0,63:63:63:745,190,0:2543:0:0	1/1:0,59:59:59:561,178,0:2390:0:0	1/1:0,49:49:49:517,148,0:1952:0:0	1/1:0,35:35:35:302,105,0:1403:0:0	0/1:17,10:10:27:81,0,78:390:684:17	0/1:60,80:80:140:376,0,222:3178:2403:60	1/1:0,6:6:6:66,18,0:242:0:0	1/1:0,53:53:53:1087,160,0:2042:0:0	1/1:0,54:54:54:543,163,0:2190:0:0	0/1:43,66:66:109:282,0,50:2640:1690:43	0/0:58,21:21:79:0,48,271:849:2287:58	1/1:0,66:66:66:631,199,0:2667:0:0	1/1:2,14:14:16:93,31,0:566:82:2	1/1:0,39:39:39:351,117,0:1564:0:0	1/1:0,121:121:121:1211,364,0:4918:0:0	1/1:0,24:24:24:217,72,0:976:0:0	0/1:30,37:37:67:100,0,72:1492:1194:30	1/1:0,4:4:4:35,12,0:164:0:0	1/1:0,45:45:45:404,135,0:1763:0:0	0/1:17,19:19:36:72,0,114:775:670:17	1/1:0,65:65:65:692,196,0:2635:0:0	0/0:48,14:14:62:0,56,362:574:1933:48	0/1:34,21:21:55:96,0,137:857:1373:34	1/1:0,86:86:86:795,259,0:3464:0:0	1/1:0,93:93:93:854,280,0:3755:0:0	1/1:0,3:3:3:21,9,0:119:0:0	1/1:0,77:77:77:853,232,0:3042:0:0	1/1:0,27:27:27:229,81,0:1071:0:0	1/1:0,122:122:122:1153,367,0:4910:0:0	0/1:37,50:50:87:267,0,89:1981:1492:37	0/1:27,23:23:50:363,0,418:882:1039:27	1/1:0,73:73:73:610,220,0:2913:0:0	0/1:4,3:3:7:6,0,68:119:164:4	1/1:24,38:38:62:120,4,0:1542:967:24	1/1:0,75:75:75:716,226,0:3006:0:0	1/1:0,38:38:38:390,114,0:1538:0:0	1/1:0,82:82:82:1011,247,0:3301:0:0	1/1:0,60:60:60:604,181,0:2380:0:0	0/1:13,21:21:34:84,0,0:855:529:13	1/1:0,26:26:26:224,78,0:1035:0:0	0/1:12,10:10:22:52,0,94:392:484:12	1/1:0,32:32:32:312,96,0:1259:0:0	1/1:0,50:50:50:521,151,0:2017:0:0	1/1:0,147:147:147:1348,443,0:5918:0:0	1/1:0,55:55:55:535,166,0:2191:0:0	1/1:15,41:41:56:273,48,0:1664:602:15	1/1:0,52:52:52:488,157,0:2107:0:0	1/1:13,25:25:38:133,0,0:1017:514:13	0/0:30,0:0:30:0,90,289:0:1205:30	1/1:0,64:64:64:561,193,0:2588:0:0	0/0:7,0:0:7:0,21,52:0:287:7	1/1:0,23:23:23:547,69,0:897:0:0	0/1:15,29:29:44:162,0,23:1166:576:15	1/1:0,18:18:18:167,54,0:720:0:0	0/1:59,45:45:104:204,0,271:1784:2337:59	1/1:0,48:48:48:519,144,0:1906:0:0	1/1:0,6:6:6:51,18,0:246:0:0	0/1:21,14:14:35:56,0,64:558:847:21	1/1:0,46:46:46:441,138,0:1842:0:0	1/1:0,39:39:39:413,117,0:1558:0:0	1/1:0,19:19:19:212,57,0:734:0:0	0/1:27,24:24:51:68,0,64:976:1044:27	1/1:0,86:86:86:895,259,0:3421:0:0	0/1:20,26:26:46:218,0,108:1018:804:20	1/1:0,26:26:26:268,78,0:1050:0:0	0/1:40,33:33:73:133,0,192:1266:1579:40	1/1:0,79:79:79:706,238,0:3181:0:0	0/1:43,55:55:98:310,0,59:2192:1742:43	0/1:9,2:2:11:27,0,54:73:352:9	1/1:0,103:103:103:966,310,0:4159:0:0	0/1:15,18:18:33:92,0,142:665:570:15	1/1:0,87:87:87:850,262,0:3509:0:0	1/1:0,20:20:20:205,60,0:776:0:0	0/1:34,17:17:51:30,0,137:671:1382:34	0/0:26,0:0:26:0,78,268:0:974:26	0/0:13,0:0:13:0,39,173:0:488:13	1/1:0,44:44:44:419,132,0:1724:0:0	1/1:0,30:30:30:322,90,0:1199:0:0	0/1:26,36:36:62:169,0,55:1416:1040:26	1/1:0,17:17:17:227,51,0:689:0:0	1/1:0,13:13:13:168,39,0:517:0:0	0/1:27,12:12:39:5,0,210:492:1069:27	0/0:24,11:11:35:0,12,136:425:980:24	1/1:0,24:24:24:206,72,0:964:0:0	1/1:0,31:31:31:323,93,0:1250:0:0	1/1:0,41:41:41:370,123,0:1650:0:0	1/1:0,60:60:60:580,181,0:2381:0:0	1/1:0,108:108:108:1114,325,0:4359:0:0	0/0:42,0:0:42:0,126,418:0:1702:42	1/1:7,33:33:40:212,35,0:1344:287:7	1/1:0,18:18:18:229,54,0:730:0:0	1/1:0,77:77:77:860,232,0:3059:0:0	1/1:0,18:18:18:216,54,0:697:0:0	0/1:14,15:15:29:343,0,184:602:560:14
29377438	818427	29377438_818427	A	G	450595	.	AB=0.48037;ABP=38.1346;AC=169;AF=0.780359;AN=218;AO=30368;CIGAR=1X;DP=159723;DPB=63856;DPRA=0.843312;EPP=3585.29;EPPR=762.173;GTI=57;LEN=1;MEANALT=1.00261;MQM=12.6411;MQMR=11.0258;NS=2112;NUMALT=1;ODDS=0.00810899;PAIRED=0.872464;PAIREDR=0.879871;PAO=0;PQA=0;PQR=0;PRO=0;PROBE=SNP|RAPIDGENOMICS_3404_30125||SNP|RAPIDGENOMICS_3404_30126||SNP|RAPIDGENOMICS_3404_30127;QA=1202007;QR=708623;RO=17706;RPL=13995;RPP=407.364;RPPR=429.124;RPR=16373;RUN=1;SAF=15816;SAP=117.254;SAR=14552;SRF=9264;SRP=85.8765;SRR=8442;TYPE=snp;technology.illumina=1	GT:AD:AO:DP:PL:QA:QR:RO	1/1:12,21:21:33:82,11,0:811:479:12	1/1:1,23:23:24:506,42,0:926:32:1	1/1:0,6:6:6:66,18,0:230:0:0	1/1:0,62:62:62:639,187,0:2454:0:0	1/1:0,32:32:32:376,96,0:1236:0:0	1/1:0,58:58:58:578,175,0:2315:0:0	0/1:1,4:4:5:75,0,26:156:41:1	./.:.:.:.:.:.:.:.	1/1:0,67:67:67:731,202,0:2673:0:0	1/1:0,91:91:91:777,274,0:3670:0:0	0/0:3,1:1:4:0,2,11:41:123:3	1/1:0,47:47:47:510,141,0:1889:0:0	1/1:0,68:68:68:775,205,0:2734:0:0	1/1:0,12:12:12:153,36,0:432:0:0	0/1:51,60:60:111:276,0,178:2379:2075:51	1/1:0,118:118:118:1108,355,0:4783:0:0	0/1:11,8:8:19:90,0,117:275:434:11	1/1:0,56:56:56:524,169,0:2180:0:0	1/1:0,37:37:37:423,111,0:1497:0:0	1/1:0,47:47:47:482,141,0:1875:0:0	1/1:0,94:94:94:869,283,0:3716:0:0	1/1:0,54:54:54:617,163,0:2173:0:0	0/1:14,36:36:50:262,0,16:1464:570:14	0/1:33,46:46:79:128,0,31:1842:1349:33	1/1:0,20:20:20:190,60,0:784:0:0	1/1:0,46:46:46:873,138,0:1812:0:0	1/1:0,31:31:31:383,93,0:1249:0:0	0/1:41,28:28:69:56,0,235:1119:1645:41	0/1:38,51:51:89:183,0,129:2067:1509:38	1/1:0,53:53:53:409,160,0:2121:0:0	1/1:0,27:27:27:284,81,0:1087:0:0	1/1:0,30:30:30:291,90,0:1173:0:0	1/1:0,113:113:113:1043,340,0:4567:0:0	1/1:0,6:6:6:79,18,0:246:0:0	1/1:5,13:13:18:86,17,0:519:205:5	1/1:0,5:5:5:127,15,0:196:0:0	1/1:0,26:26:26:277,78,0:986:0:0	0/1:15,19:19:34:101,0,62:753:588:15	1/1:0,27:27:27:323,81,0:1059:0:0	0/0:58,20:20:78:0,30,367:788:2338:58	0/1:18,17:17:35:111,0,76:681:730:18	1/1:0,40:40:40:472,120,0:1618:0:0	1/1:0,80:80:80:831,241,0:3238:0:0	1/1:0,26:26:26:319,78,0:1021:0:0	1/1:0,49:49:49:517,148,0:1976:0:0	1/1:0,7:7:7:51,21,0:268:0:0	1/1:0,68:68:68:662,205,0:2745:0:0	0/1:47,36:36:83:186,0,254:1413:1882:47	0/1:20,14:14:34:148,0,336:557:789:20	1/1:0,47:47:47:516,141,0:1896:0:0	1/1:0,8:8:8:69,24,0:328:0:0	0/1:30,32:32:62:181,0,166:1276:1189:30	1/1:0,101:101:101:1105,304,0:4073:0:0	1/1:1,43:43:44:527,124,0:1688:41:1	1/1:0,64:64:64:644,193,0:2567:0:0	1/1:0,29:29:29:289,87,0:1172:0:0	0/0:34,10:10:44:0,25,258:410:1386:34	1/1:0,40:40:40:466,120,0:1573:0:0	0/1:9,10:10:19:46,0,16:406:365:9	1/1:0,17:17:17:157,51,0:683:0:0	1/1:0,27:27:27:310,81,0:1094:0:0	1/1:0,154:154:154:1454,464,0:6152:0:0	1/1:0,78:78:78:872,235,0:3090:0:0	0/0:46,12:12:58:0,84,340:488:1866:46	1/1:0,23:23:23:261,69,0:908:0:0	1/1:7,14:14:21:83,13,0:557:283:7	0/0:16,0:0:16:0,48,187:0:656:16	1/1:0,55:55:55:654,166,0:2222:0:0	./.:.:.:.:.:.:.:.	1/1:0,11:11:11:286,33,0:451:0:0	0/1:49,48:48:97:201,0,194:1890:1960:49	1/1:0,57:57:57:579,172,0:2259:0:0	0/1:39,27:27:66:103,0,184:1075:1570:39	1/1:0,82:82:83:890,247,0:3263:0:0	0/0:4,0:0:4:0,12,30:0:164:4	0/1:10,5:5:15:15,0,26:196:410:10	1/1:0,15:15:15:158,45,0:588:0:0	1/1:0,21:21:21:229,63,0:848:0:0	1/1:0,17:17:17:276,51,0:666:0:0	0/1:27,19:19:46:9,0,167:757:1062:27	1/1:0,67:67:67:673,202,0:2730:0:0	0/0:31,11:11:42:0,23,171:423:1250:31	1/1:0,40:40:40:551,120,0:1586:0:0	0/1:15,16:16:31:69,0,76:625:603:15	1/1:0,47:47:47:445,141,0:1886:0:0	0/1:53,49:49:102:272,0,139:1970:2065:53	0/0:14,5:5:19:0,20,125:205:574:14	1/1:0,56:56:56:566,169,0:2262:0:0	0/1:10,10:10:20:115,0,39:398:410:10	1/1:0,40:40:41:478,120,0:1618:0:0	1/1:0,42:42:42:439,126,0:1706:0:0	0/0:16,3:3:19:0,24,100:123:635:16	0/0:38,0:0:38:0,114,450:0:1480:38	0/1:7,6:6:13:16,0,13:246:260:7	1/1:0,67:67:67:680,202,0:2676:0:0	1/1:0,51:51:51:487,154,0:2010:0:0	0/1:29,39:39:68:191,0,150:1569:1100:29	1/1:0,17:17:17:159,51,0:688:0:0	1/1:0,26:26:26:274,78,0:1037:0:0	0/0:8,2:2:10:0,9,85:78:328:8	0/1:8,6:6:14:19,0,16:238:290:8	1/1:0,37:37:37:333,111,0:1496:0:0	1/1:0,20:20:20:208,60,0:803:0:0	1/1:0,25:25:25:224,75,0:985:0:0	1/1:0,30:30:30:260,90,0:1213:0:0	1/1:0,63:63:63:562,190,0:2558:0:0	0/0:34,0:0:34:0,102,365:0:1363:34	0/1:12,10:10:23:77,0,36:398:476:12	1/1:0,19:19:19:176,57,0:775:0:0	1/1:0,45:45:45:407,135,0:1815:0:0	./.:.:.:.:.:.:.:.	0/1:13,12:12:25:265,0,87:483:525:13
29377438	818462	29377438_818462	A	G	448423	.	AB=0.476861;ABP=52.5526;AC=169;AF=0.781424;AN=218;AO=30243;CIGAR=1X;DP=161174;DPB=65398;DPRA=0.842063;EPP=2387.67;EPPR=209.225;GTI=55;LEN=1;MEANALT=1.00718;MQM=12.6557;MQMR=11.0421;NS=2112;NUMALT=1;ODDS=0.0264015;PAIRED=0.872466;PAIREDR=0.878302;PAO=0;PQA=0;PQR=0;PRO=0;PROBE=SNP|RAPIDGENOMICS_3404_30125||SNP|RAPIDGENOMICS_3404_30126||SNP|RAPIDGENOMICS_3404_30127;QA=1200831;QR=723731;RO=18209;RPL=16791;RPP=803.512;RPPR=623.477;RPR=13452;RUN=1;SAF=13031;SAP=1258.14;SAR=17212;SRF=8378;SRP=254.778;SRR=9831;TYPE=snp;technology.illumina=1	GT:AD:AO:DP:PL:QA:QR:RO	1/1:12,21:21:33:83,11,0:833:469:12	1/1:0,27:27:27:584,81,0:1070:0:0	1/1:0,4:4:4:31,12,0:164:0:0	1/1:0,85:85:85:899,256,0:3415:0:0	1/1:0,21:21:21:248,63,0:806:0:0	1/1:0,58:58:58:573,175,0:2322:0:0	0/0:4,2:2:6:0,3,70:82:164:4	./.:.:.:.:.:.:.:.	1/1:0,73:73:73:792,220,0:2895:0:0	1/1:0,84:84:84:723,253,0:3367:0:0	0/0:4,1:1:5:0,5,20:41:155:4	1/1:0,50:50:50:530,151,0:2016:0:0	1/1:0,66:66:66:755,199,0:2617:0:0	1/1:0,9:9:9:132,27,0:342:0:0	0/1:57,43:43:100:134,0,285:1719:2295:57	1/1:0,128:128:128:1200,385,0:5139:0:0	0/0:9,2:2:11:0,16,143:68:352:9	1/1:0,47:47:47:442,141,0:1915:0:0	1/1:0,37:37:37:422,111,0:1486:0:0	1/1:0,45:45:45:444,135,0:1792:0:0	1/1:1,97:97:98:886,287,0:3863:41:1	1/1:0,49:49:49:571,148,0:1984:0:0	1/1:13,45:45:58:388,37,0:1783:511:13	0/1:36,46:46:82:119,0,46:1874:1439:36	1/1:0,21:21:21:193,63,0:837:0:0	1/1:0,47:47:47:994,141,0:1877:0:0	1/1:2,32:32:34:382,87,0:1308:82:2	0/1:46,25:25:71:24,0,226:994:1823:46	0/1:48,67:67:115:245,0,150:2681:1921:48	1/1:0,46:46:46:360,138,0:1859:0:0	1/1:0,27:27:27:310,81,0:1090:0:0	1/1:0,39:39:39:369,117,0:1555:0:0	1/1:0,123:123:123:1157,370,0:4954:0:0	1/1:0,5:5:5:72,15,0:205:0:0	1/1:5,19:19:24:141,35,0:749:205:5	1/1:0,5:5:5:127,15,0:196:0:0	1/1:0,22:22:22:247,66,0:875:0:0	0/1:14,23:23:37:119,0,77:839:566:14	1/1:0,33:33:33:356,99,0:1319:0:0	0/0:55,18:18:73:0,47,396:730:2205:55	0/1:20,23:23:43:198,0,93:931:812:20	1/1:0,46:46:46:551,138,0:1860:0:0	1/1:0,81:81:81:855,244,0:3251:0:0	1/1:0,29:29:29:368,87,0:1153:0:0	1/1:0,54:54:54:553,163,0:2190:0:0	1/1:0,7:7:7:51,21,0:269:0:0	1/1:0,72:72:72:705,217,0:2892:0:0	0/1:56,32:32:88:87,0,342:1290:2230:56	0/1:22,18:18:40:259,0,354:734:847:22	1/1:0,47:47:47:488,141,0:1896:0:0	1/1:0,9:9:9:78,27,0:351:0:0	0/1:32,26:26:58:132,0,206:1047:1283:32	1/1:0,84:84:84:838,253,0:3346:0:0	1/1:1,44:44:45:529,127,0:1695:41:1	1/1:0,69:69:69:684,208,0:2748:0:0	1/1:0,34:34:34:344,102,0:1360:0:0	0/0:34,9:9:43:0,30,242:368:1372:34	1/1:0,38:38:38:458,114,0:1508:0:0	0/1:11,10:10:21:36,0,22:406:416:11	1/1:0,17:17:17:157,51,0:674:0:0	1/1:0,27:27:27:305,81,0:1092:0:0	1/1:0,163:163:163:1532,491,0:6509:0:0	1/1:0,90:90:90:989,271,0:3589:0:0	0/0:44,15:15:59:0,60,315:606:1768:44	1/1:0,28:28:28:306,84,0:1135:0:0	0/1:10,12:12:22:45,0,29:488:410:10	0/0:28,0:0:28:0,84,349:0:1126:28	1/1:0,64:64:64:749,193,0:2551:0:0	./.:.:.:.:.:.:.:.	1/1:0,11:11:11:254,33,0:451:0:0	0/1:60,47:47:107:122,0,251:1888:2368:60	1/1:0,47:47:47:509,141,0:1894:0:0	0/1:36,32:32:68:183,0,161:1284:1455:36	1/1:0,69:69:69:776,208,0:2751:0:0	0/0:4,0:0:4:0,12,30:0:164:4	0/1:9,6:6:15:24,0,20:232:369:9	1/1:0,15:15:15:150,45,0:582:0:0	1/1:0,24:24:24:275,72,0:958:0:0	1/1:0,17:17:17:274,51,0:680:0:0	0/1:22,27:27:49:74,0,77:1081:894:22	1/1:0,64:64:64:645,193,0:2546:0:0	0/0:30,9:9:39:0,30,169:365:1167:30	1/1:0,46:46:46:594,138,0:1848:0:0	0/0:20,10:10:30:0,8,105:392:799:20	1/1:0,51:51:51:475,154,0:2039:0:0	0/1:61,47:47:108:184,0,174:1827:2441:61	0/0:19,6:6:25:0,32,156:246:775:19	1/1:0,62:62:62:621,187,0:2485:0:0	0/1:11,10:10:21:117,0,35:410:425:11	1/1:0,45:45:45:475,135,0:1816:0:0	1/1:0,36:36:36:361,108,0:1428:0:0	0/1:21,9:9:30:34,0,89:350:861:21	0/0:30,0:0:30:0,90,338:0:1182:30	0/1:7,6:6:13:16,0,13:232:273:7	1/1:0,65:65:65:638,196,0:2631:0:0	1/1:0,51:51:51:472,154,0:2025:0:0	0/1:31,39:39:70:192,0,140:1595:1233:31	1/1:0,15:15:15:145,45,0:615:0:0	1/1:0,30:30:30:322,90,0:1218:0:0	1/1:3,11:11:14:64,3,0:428:123:3	0/1:8,4:4:12:10,0,22:155:319:8	1/1:0,41:41:41:375,123,0:1660:0:0	1/1:0,19:19:19:200,57,0:766:0:0	1/1:0,27:27:27:240,81,0:1081:0:0	1/1:0,32:32:32:291,96,0:1271:0:0	1/1:0,52:52:52:515,157,0:2102:0:0	0/0:46,2:2:48:0,131,423:82:1837:46	0/1:13,11:11:24:79,0,40:443:529:13	1/1:0,29:29:29:276,87,0:1136:0:0	1/1:0,63:63:64:579,190,0:2537:0:0	./.:.:.:.:.:.:.:.	0/1:10,14:14:24:284,0,67:570:406:10
29377438	1240022	29377438_1240022	T	G	234125	.	AB=0.496401;ABP=4.79234;AC=78;AF=0.342724;AN=224;AO=14891;CIGAR=1X;DP=194316;DPB=86696;DPRA=1.03826;EPP=191.528;EPPR=596.327;GTI=27;LEN=1;MEANALT=1.00549;MQM=14.0847;MQMR=11.7534;NS=2112;NUMALT=1;ODDS=0.000583412;PAIRED=0.802297;PAIREDR=0.851984;PAO=0;PQA=0;PQR=0;PRO=0;PROBE=SNP|RAPIDGENOMICS_3404_30128||SNP|RAPIDGENOMICS_3404_30129||SNP|RAPIDGENOMICS_3404_30130||SNP|RAPIDGENOMICS_3404_30131;QA=588072;QR=2121737;RO=54136;RPL=7815;RPP=82.6481;RPPR=177.886;RPR=7076;RUN=1;SAF=7810;SAP=80.5074;SAR=7081;SRF=27867;SRP=105.439;SRR=26269;TYPE=snp;technology.illumina=1	GT:AD:AO:DP:PL:QA:QR:RO	0/0:81,1:1:82:0,239,755:37:3145:81	0/0:28,0:0:28:0,84,511:0:1082:28	1/1:0,27:27:27:251,81,0:1044:0:0	0/0:147,0:0:147:0,443,1420:0:5753:147	0/0:10,4:4:14:0,7,101:164:357:10	1/1:0,82:82:82:883,247,0:3307:0:0	0/1:6,11:11:17:219,0,76:439:215:6	0/1:17,14:14:31:117,0,118:566:672:17	0/1:32,35:35:67:198,0,111:1383:1287:32	0/0:72,0:0:72:0,217,668:0:2898:72	0/0:31,0:0:31:0,93,278:0:1201:31	0/0:88,0:0:88:0,265,876:0:3419:88	0/0:86,0:0:86:0,259,875:0:3390:86	0/1:8,14:14:22:103,0,18:534:320:8	0/0:57,0:0:57:0,172,529:0:2280:57	0/1:55,55:55:110:204,0,132:2199:2153:55	0/0:41,0:0:41:0,123,1005:0:1610:41	0/1:110,81:81:191:216,0,603:3186:4333:110	0/1:42,45:45:87:154,0,207:1812:1685:42	0/1:16,34:34:50:202,0,59:1378:624:16	0/1:34,45:45:79:210,0,88:1807:1328:34	1/1:0,68:68:68:717,205,0:2718:0:0	0/0:39,0:0:39:0,117,365:0:1518:39	0/0:133,0:0:133:0,400,1184:0:5211:133	0/0:22,0:0:22:0,66,210:0:857:22	0/1:43,33:33:76:521,0,782:1295:1582:43	1/1:0,73:73:73:801,220,0:2969:0:0	0/0:61,0:0:61:0,184,635:0:2388:61	0/0:117,0:0:117:0,352,1230:0:4657:117	0/1:18,36:36:54:182,0,15:1451:698:18	0/0:42,0:0:42:0,126,438:0:1661:42	0/0:49,19:19:68:0,26,310:747:1894:49	1/1:0,243:243:243:2519,732,0:9786:0:0	1/1:1,31:31:32:276,66,0:1229:32:1	0/0:74,0:0:74:0,223,711:0:2948:74	1/1:0,62:62:62:1105,187,0:2493:0:0	0/1:28,56:56:84:324,0,103:2247:1113:28	0/0:97,0:0:97:0,292,1253:0:3837:97	0/1:7,10:10:17:74,0,8:410:265:7	0/0:63,0:0:63:0,190,665:0:2509:63	0/0:77,0:0:77:0,232,851:0:3062:77	0/1:31,28:28:59:265,0,111:1114:1229:31	1/1:0,99:99:99:999,298,0:3976:0:0	0/1:10,8:8:19:31,0,26:328:342:10	0/0:47,15:15:62:0,7,261:592:1900:47	0/1:32,17:17:49:62,0,254:676:1268:32	0/1:51,46:46:97:191,0,190:1841:2036:51	0/1:47,36:36:83:108,0,208:1460:1854:47	0/0:49,0:0:49:0,148,1195:0:1803:49	1/1:0,48:48:48:459,144,0:1900:0:0	0/0:8,0:0:8:0,24,84:0:315:8	0/1:27,22:22:49:77,0,159:877:1040:27	1/1:0,76:76:76:891,229,0:3100:0:0	0/1:23,24:24:47:211,0,306:953:906:23	0/1:39,45:45:84:188,0,171:1812:1551:39	1/1:1,61:61:62:569,179,0:2458:41:1	0/1:19,13:13:32:56,0,90:516:730:19	1/1:14,23:23:37:63,4,0:939:548:14	0/0:28,0:0:28:0,84,259:0:1119:28	0/0:28,0:0:28:0,84,324:0:1065:28	0/1:17,37:37:54:191,0,58:1500:689:17	0/1:97,82:82:179:363,0,408:3263:3800:97	0/0:141,0:0:141:0,424,1476:0:5598:141	0/0:103,0:0:103:0,310,864:0:4112:103	0/1:25,24:24:49:109,0,95:958:981:25	0/0:24,0:0:24:0,72,256:0:944:24	0/0:46,0:0:46:0,138,384:0:1800:46	0/1:25,23:23:48:49,0,150:935:959:25	0/0:13,0:0:13:0,39,191:0:520:13	0/1:10,11:11:21:154,0,115:433:335:10	0/0:33,10:10:43:0,37,253:410:1279:33	0/0:59,0:0:59:0,178,656:0:2382:59	0/0:136,1:1:137:0,403,1456:27:5356:136	1/1:1,58:58:59:540,171,0:2305:41:1	1/1:2,5:5:7:46,3,0:201:69:2	0/0:39,0:0:39:0,117,352:0:1546:39	0/0:46,1:1:47:0,109,406:41:1804:46	0/1:5,17:17:22:75,0,0:684:205:5	0/0:25,0:0:25:0,75,506:0:997:25	0/0:18,6:6:24:0,10,150:246:721:18	1/1:0,193:193:193:2036,581,0:7758:0:0	0/0:34,0:0:34:0,102,352:0:1362:34	1/1:4,16:16:20:105,25,0:652:156:4	0/0:93,0:0:93:0,280,871:0:3623:93	0/1:58,49:49:107:169,0,261:1981:2287:58	0/1:38,49:49:87:213,0,161:1928:1530:38	0/0:12,0:0:12:0,36,150:0:484:12	1/1:6,102:102:108:996,276,0:4061:246:6	0/0:33,0:0:33:0,99,553:0:1277:33	0/1:63,58:58:121:208,0,339:2339:2534:63	0/1:17,13:13:30:84,0,92:511:671:17	0/0:36,0:0:36:0,108,381:0:1417:36	0/0:64,0:0:64:0,193,746:0:2510:64	0/0:17,0:0:17:0,51,231:0:665:17	0/0:54,0:0:54:0,163,558:0:2080:54	1/1:0,66:66:66:676,199,0:2645:0:0	0/0:64,0:0:64:0,193,681:0:2498:64	1/1:0,18:18:18:188,54,0:715:0:0	0/0:5,0:0:5:0,15,40:0:205:5	1/1:4,10:10:14:54,9,0:406:155:4	0/0:32,0:0:32:0,96,308:0:1256:32	1/1:1,32:32:33:304,89,0:1288:41:1	1/1:0,69:69:69:718,208,0:2770:0:0	0/0:53,0:0:53:0,160,454:0:2040:53	0/1:26,36:36:62:124,0,92:1468:1028:26	0/0:94,0:0:94:0,283,924:0:3697:94	0/0:51,0:0:51:0,154,445:0:2030:51	0/0:11,0:0:11:0,33,114:0:447:11	0/0:52,0:0:52:0,157,519:0:1996:52	0/1:38,42:42:80:353,0,154:1656:1471:38	0/0:46,0:0:46:0,138,631:0:1760:46	0/0:16,0:0:16:0,48,389:0:575:16
29377438	1240306	29377438_1240306	C	T	182996	.	AB=0.485121;ABP=25.4325;AC=77;AF=0.341388;AN=224;AO=11314;CIGAR=1X;DP=148600;DPB=62962;DPRA=1.03292;EPP=608.385;EPPR=322.689;GTI=25;LEN=1;MEANALT=1.00552;MQM=14.6624;MQMR=11.9245;NS=2112;NUMALT=1;ODDS=0.00757771;PAIRED=0.786548;PAIREDR=0.850442;PAO=0;PQA=0;PQR=0;PRO=0;PROBE=SNP|RAPIDGENOMICS_3404_30128||SNP|RAPIDGENOMICS_3404_30129||SNP|RAPIDGENOMICS_3404_30130||SNP|RAPIDGENOMICS_3404_30131;QA=444142;QR=1569318;RO=39289;RPL=5839;RPP=28.44;RPPR=72.7119;RPR=5475;RUN=1;SAF=4244;SAP=1535.8;SAR=7070;SRF=17922;SRP=658.947;SRR=21367;TYPE=snp;technology.illumina=1	GT:AD:AO:DP:PL:QA:QR:RO	0/0:57,0:0:57:0,172,479:0:2316:57	0/0:41,0:0:41:0,123,644:0:1645:41	1/1:0,27:27:27:285,81,0:1081:0:0	0/0:112,0:0:112:0,337,1294:0:4420:112	0/1:10,7:7:17:87,0,162:278:406:10	1/1:0,36:36:36:321,108,0:1456:0:0	0/1:1,1:1:2:35,0,28:41:41:1	0/0:4,0:0:4:0,12,102:0:164:4	0/1:6,10:10:16:48,0,21:392:237:6	0/0:71,0:0:71:0,214,670:0:2783:71	0/0:7,0:0:7:0,21,101:0:287:7	0/0:31,0:0:31:0,93,298:0:1223:31	0/0:23,0:0:23:0,69,222:0:913:23	0/1:11,16:16:27:82,0,70:587:420:11	0/0:43,0:0:43:0,129,414:0:1719:43	0/1:34,41:41:75:201,0,183:1616:1346:34	0/0:26,0:0:26:0,78,561:0:1046:26	0/1:69,55:55:124:160,0,323:2186:2718:69	1/1:8,36:36:44:377,61,0:1437:328:8	1/1:8,17:17:25:133,0,0:666:316:8	0/1:34,34:34:68:95,0,187:1358:1382:34	1/1:0,101:101:101:981,304,0:4078:0:0	0/0:34,0:0:34:0,102,396:0:1372:34	0/0:75,0:0:75:0,226,692:0:2980:75	0/0:21,0:0:21:0,63,182:0:834:21	0/1:26,27:27:53:446,0,499:1043:1030:26	1/1:0,50:50:50:545,151,0:1993:0:0	0/0:73,0:0:73:0,220,702:0:2835:73	0/0:40,0:0:40:0,120,450:0:1640:40	0/1:21,14:14:35:64,0,166:544:857:21	0/0:31,0:0:31:0,93,318:0:1227:31	0/1:23,21:21:44:34,0,125:847:892:23	1/1:0,92:92:92:835,277,0:3659:0:0	1/1:0,22:22:22:259,66,0:866:0:0	0/0:26,0:0:26:0,78,281:0:1042:26	1/1:0,36:36:36:627,108,0:1420:0:0	0/1:20,12:12:32:32,0,149:469:803:20	0/0:57,2:2:59:0,123,571:79:2280:57	0/1:17,19:19:36:94,0,133:761:679:17	0/0:60,0:0:60:0,181,590:0:2419:60	0/0:37,0:0:37:0,111,386:0:1460:37	0/0:30,12:12:42:0,22,236:484:1212:30	1/1:0,85:85:85:820,256,0:3384:0:0	0/1:10,16:16:26:130,0,56:634:402:10	0/1:51,24:24:75:13,0,230:959:2051:51	0/1:8,23:23:31:136,0,60:894:324:8	0/1:29,45:45:74:245,0,81:1769:1176:29	0/1:31,33:33:64:160,0,102:1308:1227:31	0/0:54,0:0:54:0,163,1312:0:2139:54	1/1:0,66:66:66:653,199,0:2659:0:0	0/0:12,0:0:12:0,36,111:0:479:12	0/1:19,32:32:51:113,0,39:1294:752:19	1/1:0,111:111:111:1130,334,0:4450:0:0	0/1:26,15:15:41:119,0,357:561:1006:26	0/1:18,14:14:32:32,0,169:552:702:18	1/1:9,67:67:76:556,156,0:2666:365:9	0/0:44,7:7:51:0,86,367:265:1788:44	0/0:12,4:4:16:0,18,97:164:478:12	0/0:53,0:0:53:0,160,667:0:2112:53	0/0:36,0:0:36:0,108,342:0:1459:36	0/1:16,11:11:27:25,0,86:451:648:16	0/1:42,75:75:117:384,0,116:3008:1692:42	0/0:47,0:0:47:0,141,542:0:1837:47	0/0:20,0:0:20:0,60,186:0:779:20	0/0:29,11:11:40:0,32,335:438:1150:29	0/0:24,0:0:24:0,72,314:0:968:24	0/0:31,0:0:31:0,93,308:0:1267:31	0/1:23,28:28:51:147,0,49:1108:934:23	0/0:26,0:0:26:0,78,266:0:1017:26	0/1:9,2:2:11:28,0,197:82:350:9	0/1:24,28:28:52:79,0,97:1130:943:24	0/0:46,0:0:46:0,138,537:0:1837:46	0/0:69,0:0:69:0,208,603:0:2738:69	1/1:0,21:21:21:178,63,0:796:0:0	0/0:8,0:0:8:0,24,59:0:319:8	0/0:70,0:0:70:0,211,662:0:2815:70	0/0:33,0:0:33:0,99,351:0:1336:33	0/1:7,9:9:16:70,0,29:369:264:7	0/0:11,0:0:11:0,33,227:0:434:11	0/1:25,39:39:64:178,0,52:1507:1017:25	1/1:0,74:74:74:803,223,0:2956:0:0	0/0:31,0:0:31:0,93,385:0:1236:31	1/1:7,13:13:20:47,5,0:525:287:7	0/0:80,0:0:80:0,241,731:0:3207:80	0/1:39,17:17:56:23,0,166:680:1564:39	0/1:40,34:34:74:92,0,137:1380:1584:40	0/0:14,0:0:14:0,42,160:0:562:14	1/1:0,68:68:68:641,205,0:2723:0:0	0/0:27,0:0:28:0,81,400:0:1064:27	0/1:48,36:36:84:127,0,213:1446:1881:48	0/1:19,7:7:26:5,0,84:287:756:19	0/0:25,0:0:25:0,75,252:0:993:25	0/0:46,0:0:46:0,138,622:0:1870:46	0/0:13,0:0:13:0,39,200:0:507:13	0/0:37,0:0:37:0,111,412:0:1481:37	1/1:0,32:32:32:245,96,0:1284:0:0	0/0:45,0:0:45:0,135,410:0:1795:45	1/1:0,12:12:12:141,36,0:466:0:0	0/1:4,4:4:8:69,0,30:155:164:4	0/1:9,9:9:18:52,0,35:360:346:9	0/0:19,2:2:21:0,42,175:82:771:19	1/1:0,22:22:22:199,66,0:830:0:0	1/1:0,40:40:40:395,120,0:1557:0:0	0/0:77,0:0:77:0,232,918:0:3118:77	0/0:30,15:15:45:0,5,181:593:1166:30	0/0:117,0:0:117:0,352,1189:0:4646:117	0/0:60,0:0:60:0,181,647:0:2353:60	0/0:25,1:1:26:0,45,240:41:1002:25	0/0:42,0:0:42:0,126,362:0:1659:42	0/1:33,25:25:58:81,0,133:985:1290:33	0/1:18,9:9:27:38,0,72:365:734:18	0/0:42,0:0:42:0,126,1024:0:1682:42
29377438	1245450	29377438_1245450	C	G	142679	.	AB=0.465357;ABP=121.868;AC=74;AF=0.324458;AN=220;AO=10868;CIGAR=1X;DP=164137;DPB=77295;DPRA=0.961814;EPP=623.331;EPPR=2297.17;GTI=88;LEN=1;MEANALT=1.00663;MQM=12.9613;MQMR=11.4036;NS=2112;NUMALT=1;ODDS=0.016844;PAIRED=0.868973;PAIREDR=0.890496;PAO=0;PQA=0;PQR=0;PRO=0;PROBE=SNP|RAPIDGENOMICS_3404_30132||SNP|RAPIDGENOMICS_3404_30133||SNP|RAPIDGENOMICS_3404_30134||SNP|RAPIDGENOMICS_3404_30135;QA=431252;QR=2016152;RO=50537;RPL=3252;RPP=3808.18;RPPR=19283.6;RPR=7616;RUN=1;SAF=7115;SAP=2261.41;SAR=3753;SRF=32056;SRP=7921.18;SRR=18481;TYPE=snp;technology.illumina=1	GT:AD:AO:DP:PL:QA:QR:RO	0/0:53,1:1:54:0,133,520:32:2112:53	0/0:9,0:0:9:0,27,85:0:350:9	1/1:0,17:17:17:159,51,0:697:0:0	0/0:95,0:0:95:0,286,837:0:3822:95	0/1:21,12:12:33:118,0,188:488:812:21	1/1:0,59:59:59:562,178,0:2374:0:0	0/1:6,3:3:9:53,0,83:114:242:6	1/1:0,9:9:9:98,27,0:365:0:0	0/1:24,31:31:55:208,0,79:1271:971:24	0/0:118,8:8:126:0,299,1138:328:4707:118	0/0:24,0:0:24:0,72,196:0:957:24	0/0:39,1:1:40:0,88,360:41:1528:39	0/0:53,0:0:53:0,160,537:0:2133:53	0/1:23,19:19:42:41,0,130:761:930:23	0/0:80,0:0:80:0,241,687:0:3200:80	0/1:66,64:64:130:191,0,285:2596:2610:66	0/0:28,0:0:28:0,84,586:0:1096:28	0/1:49,29:29:78:49,0,204:1167:1956:49	0/1:56,26:26:82:12,0,328:1039:2263:56	0/1:27,35:35:62:194,0,102:1407:1091:27	0/1:40,32:32:72:91,0,149:1282:1613:40	1/1:0,55:55:55:667,166,0:2225:0:0	0/0:42,0:0:42:0,126,427:0:1673:42	0/0:137,0:0:137:0,412,1307:0:5532:137	0/0:33,0:0:33:0,99,353:0:1305:33	0/1:21,26:26:47:371,0,176:1003:827:21	1/1:0,32:32:32:375,96,0:1269:0:0	0/0:120,0:0:120:0,361,1255:0:4671:120	0/0:110,0:0:110:0,331,1142:0:4419:110	0/0:37,10:10:47:0,17,251:389:1504:37	0/0:34,0:0:34:0,102,402:0:1364:34	0/1:17,22:22:39:80,0,77:888:674:17	1/1:0,154:154:154:1586,464,0:6204:0:0	1/1:0,19:19:19:147,57,0:779:0:0	0/0:41,0:0:41:0,123,423:0:1652:41	1/1:0,13:13:13:357,39,0:516:0:0	0/0:36,10:10:46:0,31,278:406:1415:36	0/0:64,0:0:64:0,193,669:0:2561:64	0/0:22,13:13:35:0,5,70:515:857:22	0/0:126,0:0:126:0,379,1391:0:5089:126	0/0:66,0:0:66:0,199,691:0:2608:66	0/0:44,12:12:56:0,26,319:462:1780:44	1/1:0,74:74:74:768,223,0:2948:0:0	0/0:11,4:4:15:0,16,206:155:428:11	0/1:28,45:45:73:237,0,69:1841:1110:28	1/1:9,23:23:32:159,16,0:926:365:9	0/1:21,39:39:60:180,0,25:1553:813:21	0/1:51,35:35:86:150,0,240:1409:2004:51	0/0:51,0:0:51:0,154,1025:0:1959:51	1/1:0,61:61:61:639,184,0:2434:0:0	./.:.:.:.:.:.:.:.	0/1:31,17:17:48:6,0,149:693:1236:31	1/1:0,74:74:74:755,223,0:2971:0:0	0/1:22,20:20:42:114,0,263:798:858:22	0/1:34,39:39:73:103,0,97:1595:1377:34	1/1:1,79:79:80:882,220,0:3154:22:1	1/1:13,24:24:37:163,1,0:972:510:13	0/0:17,4:4:21:0,17,160:160:689:17	0/0:18,0:0:18:0,54,191:0:725:18	0/0:7,0:0:7:0,21,102:0:287:7	0/1:37,36:36:73:159,0,116:1422:1496:37	0/1:119,63:63:182:169,0,544:2538:4761:119	0/0:143,0:0:143:0,430,1362:0:5708:143	0/0:47,0:0:47:0,141,448:0:1853:47	0/1:16,10:10:26:31,0,101:406:635:16	0/0:56,0:0:56:0,169,534:0:2232:56	0/0:28,0:0:28:0,84,264:0:1136:28	0/1:30,16:16:46:49,0,151:652:1195:30	0/0:13,0:0:13:0,39,137:0:505:13	0/1:11,8:8:19:164,0,258:324:447:11	0/0:48,25:25:73:0,6,334:1017:1898:48	0/0:61,0:0:61:0,184,588:0:2476:61	0/0:120,0:0:120:0,361,1124:0:4795:120	1/1:0,52:52:52:544,157,0:2049:0:0	./.:.:.:.:.:.:.:.	0/0:54,0:0:54:0,163,523:0:2139:54	0/0:27,0:0:27:0,81,263:0:1099:27	0/1:10,6:6:16:9,0,126:246:397:10	0/0:36,0:0:36:0,108,351:0:1390:36	0/0:22,4:4:26:0,23,224:164:890:22	1/1:0,102:102:102:1064,307,0:4059:0:0	0/0:50,0:0:50:0,151,494:0:2014:50	0/0:27,10:10:37:0,30,157:410:1086:27	0/0:95,0:0:95:0,286,984:0:3752:95	0/1:27,37:37:64:163,0,31:1486:1091:27	0/1:52,51:51:103:140,0,208:2049:2086:52	0/0:4,0:0:4:0,12,31:0:164:4	1/1:0,101:101:101:998,304,0:4083:0:0	0/0:23,0:0:23:0,69,227:0:871:23	0/1:47,35:35:82:72,0,235:1400:1907:47	0/1:21,28:28:49:187,0,100:1121:849:21	0/0:53,0:0:53:0,160,579:0:2100:53	0/0:37,0:0:37:0,111,429:0:1469:37	0/0:9,0:0:9:0,27,82:0:369:9	0/0:51,0:0:51:0,154,543:0:2040:51	1/1:0,26:26:26:232,78,0:1057:0:0	0/0:72,0:0:72:0,217,697:0:2873:72	1/1:0,13:13:13:120,39,0:529:0:0	1/1:2,8:8:10:92,13,0:328:74:2	1/1:4,9:9:13:39,5,0:357:164:4	0/0:30,0:0:30:0,90,338:0:1226:30	1/1:0,12:12:12:150,36,0:484:0:0	1/1:0,18:18:18:163,54,0:718:0:0	0/0:71,0:0:71:0,214,682:0:2820:71	0/1:45,26:26:71:76,0,286:1051:1797:45	0/0:145,0:0:145:0,436,1408:0:5837:145	0/0:51,0:0:51:0,154,466:0:2054:51	0/0:9,0:0:9:0,27,74:0:369:9	0/0:25,0:0:25:0,75,242:0:1003:25	0/0:25,4:4:29:0,46,211:160:1008:25	0/0:12,3:3:15:0,23,79:123:465:12	0/0:23,0:0:23:0,69,428:0:895:23
29377438	1245512	29377438_1245512	T	G	322397	.	AB=0.473303;ABP=117.562;AC=85;AF=0.355108;AN=222;AO=17320;CIGAR=1X;DP=228344;DPB=105722;DPRA=1.12662;EPP=458.472;EPPR=2970.13;GTI=43;LEN=1;MEANALT=1.00746;MQM=14.3019;MQMR=11.263;NS=2112;NUMALT=1;ODDS=0.00806652;PAIRED=0.798903;PAIREDR=0.882194;PAO=0;PQA=0;PQR=0;PRO=0;PROBE=SNP|RAPIDGENOMICS_3404_30132||SNP|RAPIDGENOMICS_3404_30133||SNP|RAPIDGENOMICS_3404_30134||SNP|RAPIDGENOMICS_3404_30135;QA=687430;QR=2606463;RO=64776;RPL=6766;RPP=1801.99;RPPR=114.295;RPR=10554;RUN=1;SAF=8791;SAP=11.6165;SAR=8529;SRF=32513;SRP=5.10547;SRR=32263;TYPE=snp;technology.illumina=1	GT:AD:AO:DP:PL:QA:QR:RO	0/0:53,1:1:54:0,130,516:41:2140:53	0/0:18,0:0:18:0,54,183:0:720:18	1/1:0,25:25:25:242,75,0:1004:0:0	0/0:154,7:7:161:0,372,1329:287:6182:154	0/1:19,18:18:37:286,0,154:721:753:19	1/1:0,101:101:101:968,304,0:4044:0:0	0/1:6,8:8:14:132,0,76:295:232:6	1/1:3,8:8:11:62,8,0:320:119:3	0/1:34,49:49:83:325,0,72:1992:1372:34	0/0:161,9:9:170:0,404,1503:365:6511:161	0/0:27,0:0:27:0,81,250:0:1089:27	0/0:54,1:1:55:0,134,517:37:2139:54	0/0:76,1:1:77:0,206,702:41:3071:76	0/1:28,28:28:56:142,0,90:1123:1127:28	0/0:82,2:2:84:0,201,662:82:3260:82	0/1:89,72:72:161:319,0,355:2900:3555:89	0/0:39,3:3:42:0,33,631:114:1571:39	0/1:50,29:29:79:55,0,220:1159:2046:50	0/1:48,43:43:91:160,0,177:1746:1956:48	0/1:44,65:65:109:412,0,165:2588:1774:44	0/1:56,51:51:107:219,0,209:2032:2256:56	1/1:0,81:81:81:892,244,0:3291:0:0	0/0:62,0:0:62:0,187,733:0:2484:62	0/0:154,3:3:157:0,395,1366:123:6251:154	0/0:32,1:1:33:0,73,316:41:1308:32	0/1:28,36:36:64:627,0,321:1468:1104:28	1/1:0,68:68:68:686,205,0:2705:0:0	0/0:159,1:1:160:0,456,1565:37:6425:159	0/0:124,2:2:126:0,353,1291:78:4999:124	0/1:39,17:17:56:48,0,235:648:1548:39	0/1:57,10:10:67:42,0,393:399:2306:57	0/1:20,30:30:50:195,0,65:1218:820:20	1/1:0,236:236:236:2495,710,0:9436:0:0	1/1:0,21:21:21:169,63,0:849:0:0	0/0:36,0:0:36:0,108,383:0:1450:36	1/1:0,13:13:13:329,39,0:514:0:0	0/1:33,15:15:48:66,0,196:598:1326:33	0/0:90,1:1:91:0,247,891:32:3603:90	0/0:25,16:16:41:0,1,67:644:994:25	0/0:148,4:4:152:0,390,1383:160:5979:148	0/0:84,2:2:86:0,208,831:78:3410:84	0/1:54,27:27:81:144,0,381:1072:2188:54	1/1:0,80:80:80:847,241,0:3245:0:0	0/0:14,4:4:18:0,25,236:160:566:14	0/1:43,61:61:104:304,0,103:2449:1754:43	1/1:9,30:30:39:297,37,0:1208:361:9	0/1:35,64:64:99:371,0,30:2568:1422:35	0/1:61,56:56:118:297,0,232:2264:2443:61	0/1:54,11:11:65:135,0,989:432:2176:54	1/1:0,73:73:73:728,220,0:2892:0:0	1/1:0,2:2:2:23,6,0:82:0:0	0/1:46,30:30:76:75,0,200:1209:1857:46	1/1:0,91:91:91:955,274,0:3676:0:0	0/1:26,31:31:57:294,0,198:1209:1031:26	0/1:54,40:40:94:152,0,200:1632:2160:54	1/1:0,125:125:125:1450,376,0:4911:0:0	1/1:14,37:37:51:272,29,0:1476:561:14	0/1:14,13:13:27:128,0,41:521:556:14	0/0:22,2:2:24:0,53,212:82:871:22	0/1:10,2:2:12:17,0,65:82:392:10	0/1:35,31:31:66:97,0,115:1254:1373:35	0/1:143,97:97:240:322,0,573:3848:5714:143	0/0:149,10:10:159:0,299,1192:406:5938:149	0/0:68,1:1:69:0,180,646:41:2721:68	0/1:17,17:17:34:81,0,163:655:684:17	0/0:70,3:3:73:0,145,585:123:2795:70	0/0:30,0:0:30:0,90,292:0:1222:30	0/1:46,29:29:75:119,0,173:1189:1828:46	0/0:14,0:0:14:0,42,168:0:574:14	0/1:11,6:6:17:85,0,208:204:447:11	0/1:99,52:52:151:78,0,486:2116:4022:99	0/0:68,3:3:71:0,139,604:123:2758:68	0/0:154,8:8:162:0,353,1304:328:6146:154	1/1:0,71:71:71:785,214,0:2861:0:0	./.:.:.:.:.:.:.:.	0/0:53,0:0:53:0,160,545:0:2135:53	0/0:29,1:1:30:0,82,269:41:1176:29	0/1:13,17:17:30:127,0,81:697:515:13	0/0:47,1:1:48:0,117,513:41:1879:47	0/0:37,13:13:50:0,7,262:533:1483:37	1/1:0,180:180:180:1853,542,0:7265:0:0	0/0:53,3:3:56:0,100,443:95:2145:53	0/0:28,13:13:41:0,1,123:525:1123:28	0/0:117,11:11:128:0,202,1038:420:4664:117	0/1:38,52:52:90:223,0,46:2087:1508:38	0/1:42,75:75:117:327,0,48:3014:1710:42	0/0:16,0:0:16:0,48,150:0:643:16	1/1:0,144:144:144:1405,433,0:5770:0:0	0/0:25,0:0:25:0,75,314:0:977:25	0/1:49,69:69:118:352,0,137:2804:1987:49	0/1:39,34:34:73:219,0,170:1368:1557:39	0/0:73,0:0:73:0,220,804:0:2923:73	0/1:36,11:11:47:81,0,227:433:1420:36	0/0:7,0:0:7:0,21,72:0:264:7	0/0:69,0:0:69:0,208,797:0:2782:69	1/1:0,39:39:39:335,117,0:1578:0:0	0/0:78,2:2:80:0,226,760:74:3150:78	1/1:0,24:24:24:220,72,0:957:0:0	0/1:6,10:10:16:75,0,45:406:246:6	0/1:7,8:8:15:21,0,12:328:287:7	0/0:37,4:4:41:0,24,318:164:1504:37	1/1:0,19:19:19:231,57,0:758:0:0	1/1:0,34:34:34:357,102,0:1368:0:0	0/0:77,3:3:80:0,164,627:123:3136:77	0/1:40,42:42:82:321,0,196:1697:1624:40	0/0:138,7:7:145:0,292,1193:287:5590:138	0/0:87,4:4:91:0,176,692:164:3523:87	0/0:20,1:1:21:0,52,146:41:807:20	0/0:38,1:1:39:0,111,341:41:1516:38	0/1:27,13:13:40:14,0,180:517:1103:27	0/0:14,5:5:19:0,17,118:205:566:14	0/1:39,12:12:51:264,0,613:460:1519:39
29377438	1765984	29377438_1765984	G	A	4593.59	.	AB=0.492875;ABP=3.9077;AC=9;AF=0.0390093;AN=224;AO=1309;CIGAR=1X;DP=141112;DPB=60700;DPRA=1.00715;EPP=26.5017;EPPR=1428.87;GTI=42;LEN=1;MEANALT=1.00704;MQM=13.0604;MQMR=11.2831;NS=2112;NUMALT=1;ODDS=0.0061835;PAIRED=0.852559;PAIREDR=0.903811;PAO=0;PQA=0;PQR=0;PRO=0;PROBE=Intergenic|RAPIDGENOMICS_3404_52579;QA=51522;QR=2337218;RO=58749;RPL=379;RPP=506.648;RPPR=32477.3;RPR=930;RUN=1;SAF=974;SAP=680.365;SAR=335;SRF=40793;SRP=19279.7;SRR=17956;TYPE=snp;technology.illumina=1	GT:AD:AO:DP:PL:QA:QR:RO	0/0:32,0:0:32:0,96,262:0:1290:32	0/0:19,0:0:19:0,57,222:0:749:19	0/0:9,0:0:9:0,27,76:0:357:9	0/0:55,0:0:55:0,166,590:0:2215:55	0/0:8,4:4:12:0,5,121:164:287:8	0/0:75,0:0:75:0,226,795:0:3021:75	0/0:17,0:0:17:0,51,263:0:693:17	0/0:4,0:0:4:0,12,77:0:155:4	0/0:62,0:0:62:0,187,722:0:2472:62	0/0:86,0:0:86:0,259,946:0:3417:86	0/0:11,0:0:11:0,33,108:0:443:11	0/0:31,0:0:31:0,93,256:0:1271:31	0/0:30,0:0:30:0,90,316:0:1192:30	0/0:33,0:0:33:0,99,321:0:1313:33	0/0:66,0:0:66:0,199,662:0:2669:66	0/0:118,0:0:118:0,355,1173:0:4759:118	0/0:27,0:0:27:0,81,707:0:1072:27	0/0:69,0:0:69:0,208,656:0:2754:69	0/0:17,0:0:17:0,51,139:0:684:17	0/0:77,0:0:77:0,232,788:0:3081:77	0/0:46,0:0:46:0,138,458:0:1824:46	0/0:65,0:0:65:0,196,675:0:2594:65	0/0:12,0:0:12:0,36,142:0:471:12	1/1:0,65:65:65:630,196,0:2594:0:0	0/0:34,0:0:34:0,102,341:0:1364:34	0/0:29,0:0:29:0,87,783:0:1168:29	0/0:58,0:0:58:0,175,530:0:2260:58	0/0:60,0:0:60:0,181,584:0:2399:60	0/0:91,0:0:91:0,274,937:0:3616:91	0/0:47,0:0:47:0,141,481:0:1885:47	0/0:11,0:0:11:0,33,90:0:438:11	0/0:37,0:0:37:0,111,406:0:1430:37	0/1:48,53:53:101:266,0,251:2138:1900:48	0/0:21,0:0:21:0,63,243:0:847:21	0/0:28,0:0:28:0,84,298:0:1093:28	0/0:12,0:0:12:0,36,227:0:470:12	0/0:20,0:0:20:0,60,196:0:816:20	0/0:39,0:0:39:0,117,336:0:1568:39	0/0:31,0:0:31:0,93,349:0:1214:31	0/0:45,0:0:45:0,135,406:0:1792:45	0/0:42,0:0:42:0,126,374:0:1655:42	0/0:65,0:0:65:0,196,566:0:2587:65	0/0:64,0:0:64:0,193,584:0:2485:64	0/0:23,0:0:23:0,69,223:0:943:23	0/0:57,0:0:57:0,172,626:0:2291:57	0/0:22,0:0:23:0,66,209:0:890:22	0/0:52,0:0:52:0,157,480:0:2078:52	0/0:41,0:0:41:0,123,412:0:1609:41	0/0:30,0:0:30:0,90,543:0:1163:30	0/0:48,0:0:48:0,144,473:0:1915:48	0/0:1,0:0:1:0,3,10:0:41:1	0/0:38,0:0:38:0,114,350:0:1506:38	0/0:81,0:0:81:0,244,754:0:3259:81	0/0:34,0:0:34:0,102,521:0:1328:34	0/0:59,0:0:59:0,178,644:0:2328:59	0/0:40,0:0:40:0,120,411:0:1628:40	0/0:21,0:0:21:0,63,204:0:834:21	0/0:25,0:0:25:0,75,258:0:1016:25	0/0:24,0:0:24:0,72,223:0:958:24	0/0:15,0:0:15:0,45,162:0:606:15	0/0:47,0:0:47:0,141,452:0:1886:47	0/0:138,0:0:138:0,415,1434:0:5471:138	0/0:76,1:1:77:0,216,827:27:3058:76	0/0:63,0:0:63:0,190,635:0:2517:63	0/0:21,0:0:21:0,63,189:0:826:21	0/0:23,0:0:23:0,69,255:0:846:23	0/0:27,0:0:27:0,81,314:0:1068:27	0/0:52,0:0:52:0,157,544:0:2066:52	0/0:3,0:0:3:0,9,27:0:123:3	0/0:9,0:0:9:0,27,199:0:365:9	0/0:48,0:0:48:0,144,516:0:1929:48	0/1:16,14:14:30:77,0,48:539:639:16	0/0:80,0:0:80:0,241,719:0:3228:80	0/0:42,0:0:42:0,126,427:0:1662:42	0/0:6,0:0:6:0,18,60:0:233:6	0/1:11,18:18:29:93,0,5:716:438:11	0/1:7,2:2:9:11,0,40:78:255:7	0/1:10,6:6:16:5,0,40:246:388:10	0/0:23,0:0:23:0,69,351:0:908:23	0/0:34,0:0:34:0,102,375:0:1354:34	0/0:58,0:0:58:0,175,587:0:2344:58	0/0:32,0:0:32:0,96,276:0:1288:32	0/0:32,0:0:32:0,96,288:0:1285:32	0/0:45,0:0:45:0,135,417:0:1763:45	0/0:31,0:0:31:0,93,254:0:1246:31	0/0:62,0:0:62:0,187,624:0:2478:62	0/0:3,0:0:3:0,9,47:0:123:3	0/0:87,0:0:87:0,262,804:0:3468:87	0/0:29,0:0:29:0,87,348:0:1160:29	0/0:103,0:0:103:0,310,890:0:4142:103	0/0:38,0:0:38:0,114,368:0:1516:38	0/0:33,0:0:33:0,99,360:0:1316:33	0/0:31,0:0:31:0,93,280:0:1249:31	0/0:10,0:0:10:0,30,80:0:406:10	0/0:60,0:0:60:0,181,658:0:2397:60	0/1:3,3:3:6:4,0,11:123:123:3	0/1:23,24:24:47:142,0,150:976:925:23	0/0:12,0:0:12:0,36,113:0:455:12	0/0:15,0:0:15:0,45,190:0:607:15	0/0:32,0:0:32:0,96,329:0:1288:32	0/0:38,0:0:38:0,114,339:0:1511:38	0/0:17,0:0:17:0,51,170:0:666:17	0/0:16,0:0:16:0,48,145:0:652:16	0/0:49,0:0:49:0,148,559:0:1971:49	0/0:24,0:0:24:0,72,254:0:950:24	0/0:124,0:0:124:0,373,1170:0:5003:124	0/0:38,0:0:38:0,114,345:0:1508:38	0/0:11,0:0:11:0,33,108:0:447:11	0/0:14,0:0:14:0,42,170:0:552:14	0/0:38,0:0:38:0,114,383:0:1510:38	0/0:5,0:0:5:0,15,51:0:205:5	0/0:21,0:0:21:0,63,383:0:826:21
29377439	191357	29377439_191357	T	C	415322	.	AB=0.487772;ABP=34.8205;AC=119;AF=0.482043;AN=224;AO=27830;CIGAR=1X;DP=249667;DPB=112601;DPRA=1.00527;EPP=1607.01;EPPR=1397.4;GTI=10;LEN=1;MEANALT=1.00999;MQM=13.2125;MQMR=11.7005;NS=2112;NUMALT=1;ODDS=0.0249699;PAIRED=0.847503;PAIREDR=0.872839;PAO=0;PQA=0;PQR=0;PRO=0;PROBE=SNP|RAPIDGENOMICS_3404_39247||SNP|RAPIDGENOMICS_3404_39248||SNP|RAPIDGENOMICS_3404_39249||SNP|RAPIDGENOMICS_3404_39250;QA=1095380;QR=2165025;RO=54191;RPL=14060;RPP=9.57231;RPPR=66.1227;RPR=13770;RUN=1;SAF=13430;SAP=76.4253;SAR=14400;SRF=26706;SRP=27.3269;SRR=27485;TYPE=snp;technology.illumina=1	GT:AD:AO:DP:PL:QA:QR:RO	1/1:0,49:49:49:531,148,0:2001:0:0	0/1:31,15:15:46:23,0,161:595:1259:31	0/1:7,4:4:11:8,0,46:156:283:7	0/0:163,1:1:164:0,460,1705:41:6552:163	0/1:10,12:12:22:68,0,58:460:379:10	1/1:0,79:79:79:756,238,0:3165:0:0	0/0:18,0:0:18:0,54,557:0:734:18	1/1:0,15:15:15:131,45,0:606:0:0	1/1:0,82:82:82:910,247,0:3311:0:0	0/1:46,57:57:103:333,0,111:2295:1824:46	0/0:32,8:8:40:0,36,191:301:1308:32	1/1:0,68:68:68:668,205,0:2696:0:0	1/1:0,64:64:64:634,193,0:2582:0:0	0/0:44,9:9:53:0,40,318:365:1754:44	0/1:63,46:46:109:100,0,380:1837:2496:63	0/0:119,46:46:165:0,85,817:1862:4724:119	0/0:38,0:0:38:0,114,747:0:1503:38	0/0:97,0:0:97:0,292,1086:0:3866:97	1/1:26,79:79:105:533,58,0:3163:1035:26	1/1:10,28:28:38:333,28,0:1103:406:10	0/0:96,0:0:96:0,289,1070:0:3814:96	0/1:50,34:34:84:144,0,223:1386:2007:50	0/1:17,23:23:40:105,0,163:923:675:17	0/1:66,96:96:162:356,0,321:3840:2664:66	0/0:40,0:0:40:0,120,345:0:1610:40	0/1:33,36:36:69:434,0,567:1396:1315:33	1/1:2,128:128:130:1292,358,0:5122:68:2	1/1:0,147:147:147:1714,443,0:5888:0:0	0/1:50,65:65:115:422,0,269:2596:2007:50	0/0:73,0:0:73:0,220,745:0:2886:73	0/1:15,21:21:36:108,0,11:835:615:15	1/1:0,26:26:26:223,78,0:1035:0:0	0/1:90,94:94:184:425,0,360:3755:3585:90	1/1:18,41:41:59:244,13,0:1622:712:18	1/1:0,88:88:88:879,265,0:3453:0:0	0/0:24,0:0:24:0,72,429:0:961:24	1/1:0,60:60:60:715,181,0:2393:0:0	1/1:0,51:51:51:545,154,0:1907:0:0	1/1:0,57:57:57:524,172,0:2299:0:0	0/0:171,0:0:171:0,515,1627:0:6856:171	1/1:34,69:69:103:410,15,0:2736:1348:34	1/1:0,118:118:118:1153,355,0:4736:0:0	1/1:0,113:113:113:1137,340,0:4448:0:0	0/1:26,21:21:47:66,0,192:849:1039:26	1/1:0,111:111:111:1211,334,0:4429:0:0	0/0:30,0:0:30:0,90,300:0:1165:30	1/1:0,160:160:160:1602,482,0:6396:0:0	0/1:44,57:57:101:288,0,203:2268:1713:44	0/0:41,0:0:41:0,123,847:0:1600:41	0/1:32,44:44:76:201,0,87:1752:1285:32	0/0:17,0:0:17:0,51,222:0:688:17	0/1:44,54:54:98:234,0,77:2174:1769:44	0/0:142,0:0:142:0,427,1485:0:5736:142	1/1:0,42:42:42:514,126,0:1599:0:0	0/1:37,57:57:94:350,0,83:2285:1488:37	0/1:58,44:44:102:184,0,273:1800:2365:58	1/1:0,99:99:99:997,298,0:4011:0:0	0/0:64,0:0:64:0,193,630:0:2558:64	0/0:29,0:0:29:0,87,243:0:1114:29	1/1:0,46:46:46:508,138,0:1818:0:0	0/0:80,0:0:80:0,241,879:0:3191:80	0/0:206,0:0:206:0,620,2133:0:8232:206	0/1:79,80:80:159:301,0,429:3263:3120:79	0/1:40,80:80:120:458,0,35:3166:1628:40	0/1:27,22:22:49:108,0,131:890:1090:27	0/1:22,32:32:54:132,0,82:1227:890:22	0/1:21,36:36:57:153,0,40:1399:816:21	0/0:82,33:33:115:0,14,447:1353:3337:82	0/0:37,0:0:37:0,111,490:0:1445:37	1/1:0,24:24:24:444,72,0:920:0:0	0/0:145,0:0:145:0,436,1417:0:5804:145	1/1:0,50:50:50:520,151,0:1980:0:0	0/1:77,39:39:116:61,0,469:1579:3018:77	0/1:33,20:20:53:9,0,163:811:1269:33	0/0:15,0:0:15:0,45,203:0:611:15	1/1:0,62:62:62:616,187,0:2503:0:0	0/1:28,28:28:56:138,0,162:1108:1128:28	1/1:0,22:22:22:228,66,0:898:0:0	0/1:12,19:19:31:167,0,92:755:451:12	0/1:30,45:45:75:195,0,127:1784:1226:30	0/1:72,66:66:138:238,0,241:2639:2915:72	1/1:0,41:41:41:423,123,0:1622:0:0	0/1:26,21:21:47:28,0,90:853:1049:26	1/1:0,65:65:66:730,196,0:2599:0:0	0/0:49,0:0:49:0,148,547:0:1950:49	1/1:0,155:155:155:1660,467,0:6212:0:0	1/1:0,20:20:20:171,60,0:766:0:0	1/1:0,185:185:185:1694,557,0:7397:0:0	0/1:17,16:16:33:92,0,53:606:672:17	0/1:111,75:75:186:250,0,460:3021:4481:111	0/1:37,24:24:61:64,0,220:971:1475:37	0/0:78,0:0:78:0,235,905:0:3128:78	0/0:80,0:0:80:0,241,863:0:3198:80	0/0:37,0:0:37:0,111,353:0:1491:37	0/1:70,38:38:108:46,0,390:1536:2810:70	0/0:58,0:0:58:0,175,644:0:2297:58	1/1:0,77:77:77:839,232,0:3127:0:0	1/1:0,37:37:37:386,111,0:1489:0:0	0/1:19,12:12:31:39,0,143:492:735:19	1/1:0,33:33:33:395,99,0:1319:0:0	0/1:16,12:12:28:67,0,54:480:638:16	1/1:10,37:37:47:257,35,0:1499:402:10	0/1:65,30:30:95:27,0,569:1198:2573:65	0/0:85,0:0:85:0,256,790:0:3349:85	1/1:0,73:73:73:694,220,0:2905:0:0	1/1:0,133:133:133:1614,400,0:5315:0:0	0/0:77,0:0:77:0,232,841:0:3062:77	0/0:20,0:0:20:0,60,226:0:807:20	0/1:16,17:17:33:81,0,74:678:624:16	1/1:1,79:79:80:800,230,0:3151:41:1	0/0:13,0:0:13:0,39,108:0:529:13	0/1:20,16:16:36:143,0,256:625:804:20
29377439	496449	29377439_496449	C	A	39097.4	.	AB=0.465906;ABP=40.1755;AC=29;AF=0.137322;AN=224;AO=3012;CIGAR=1X;DP=101701;DPB=41430;DPRA=0.889211;EPP=193.48;EPPR=1646.43;GTI=152;LEN=1;MEANALT=1.0022;MQM=12.9914;MQMR=11.2151;NS=2112;NUMALT=1;ODDS=0.0490473;PAIRED=0.848938;PAIREDR=0.890153;PAO=0;PQA=0;PQR=0;PRO=0;PROBE=SNP|RAPIDGENOMICS_3404_39240||SNP|RAPIDGENOMICS_3404_39241||SNP|RAPIDGENOMICS_3404_39242;QA=118379;QR=1408570;RO=35413;RPL=1943;RPP=553.719;RPPR=6888.86;RPR=1069;RUN=1;SAF=942;SAP=920.323;SAR=2070;SRF=13349;SRP=4660.23;SRR=22064;TYPE=snp;technology.illumina=1	GT:AD:AO:DP:PL:QA:QR:RO	0/0:8,0:0:8:0,24,92:0:324:8	0/0:5,0:0:5:0,15,81:0:201:5	0/0:10,0:0:10:0,30,80:0:410:10	0/0:78,0:0:78:0,235,732:0:3146:78	0/0:8,0:0:8:0,24,83:0:319:8	0/0:38,0:0:38:0,114,337:0:1529:38	0/0:3,0:0:3:0,9,72:0:109:3	0/0:8,0:0:8:0,24,63:0:328:8	0/0:31,0:0:31:0,93,334:0:1227:31	0/0:58,2:2:60:0,164,527:82:2310:58	0/0:6,0:0:6:0,18,66:0:246:6	0/0:23,0:0:23:0,69,207:0:914:23	0/0:8,0:0:8:0,24,88:0:319:8	0/1:16,7:7:23:52,0,80:268:639:16	0/0:38,0:0:38:0,114,347:0:1546:38	0/1:27,16:16:43:20,0,190:633:1099:27	0/0:26,0:0:26:0,78,586:0:998:26	0/0:47,0:0:47:0,141,411:0:1871:47	0/0:16,0:0:16:0,48,213:0:652:16	0/0:33,0:0:33:0,99,413:0:1285:33	0/0:41,0:0:41:0,123,365:0:1669:41	0/0:56,0:0:56:0,169,607:0:2233:56	0/0:31,0:0:31:0,93,287:0:1222:31	0/0:60,0:0:60:0,181,563:0:2379:60	0/0:16,0:0:16:0,48,160:0:624:16	0/0:52,0:0:52:0,157,944:0:2050:52	0/0:42,0:0:42:0,126,417:0:1672:42	0/0:40,0:0:40:0,120,338:0:1615:40	0/0:38,12:12:50:0,52,300:471:1507:38	0/0:25,0:0:25:0,75,263:0:945:25	1/1:5,10:10:15:86,7,0:394:201:5	0/0:23,0:0:23:0,69,211:0:900:23	0/0:55,0:0:55:0,166,680:0:2181:55	0/0:28,0:0:28:0,84,301:0:1127:28	0/0:33,0:0:34:0,99,269:0:1287:33	1/1:0,2:2:2:28,6,0:82:0:0	0/0:33,1:1:34:0,94,379:32:1313:33	0/0:5,0:0:5:0,15,42:0:188:5	0/0:17,0:0:17:0,51,174:0:666:17	0/1:19,12:12:31:55,0,111:488:775:19	1/1:9,19:19:28:111,16,0:779:365:9	0/1:10,5:5:15:20,0,40:201:410:10	0/0:51,0:0:51:0,154,472:0:2057:51	1/1:0,2:2:2:17,6,0:63:0:0	0/0:18,9:9:27:0,1,145:360:717:18	0/0:13,0:0:13:0,39,105:0:520:13	0/0:36,8:8:44:0,66,243:324:1432:36	0/0:60,0:0:60:0,181,535:0:2383:60	0/0:30,0:0:30:0,90,756:0:1149:30	0/0:30,0:0:30:0,90,253:0:1209:30	0/0:12,0:0:12:0,36,137:0:465:12	0/0:30,0:0:30:0,90,291:0:1186:30	0/0:30,0:0:30:0,90,288:0:1204:30	0/0:20,0:0:20:0,60,230:0:772:20	0/0:38,0:0:38:0,114,430:0:1525:38	0/0:50,0:0:50:0,151,517:0:1916:50	0/0:19,0:0:19:0,57,231:0:730:19	0/0:22,0:0:22:0,66,241:0:882:22	0/0:22,0:0:22:0,66,224:0:836:22	0/0:10,0:0:10:0,30,101:0:377:10	0/0:22,0:0:22:0,66,214:0:882:22	0/0:52,0:0:52:0,157,539:0:2115:52	0/0:60,0:0:60:0,181,723:0:2413:60	0/0:35,0:0:35:0,105,328:0:1398:35	0/0:16,0:0:16:0,48,140:0:643:16	0/1:6,5:5:11:13,0,35:201:242:6	0/0:26,0:0:26:0,78,232:0:1023:26	0/0:21,11:11:32:0,7,125:421:852:21	0/0:14,0:0:14:0,42,198:0:566:14	0/1:2,7:7:9:127,0,42:267:73:2	0/0:49,0:0:49:0,148,451:0:1929:49	0/0:21,0:0:21:0,63,182:0:843:21	0/0:28,13:13:41:0,27,231:525:1127:28	0/0:20,11:11:31:0,6,178:451:800:20	0/0:7,0:0:7:0,21,58:0:287:7	0/0:27,0:0:27:0,81,239:0:1049:27	0/1:4,8:8:12:60,0,16:328:164:4	0/0:5,0:0:5:0,15,42:0:201:5	0/0:15,0:0:15:0,45,121:0:576:15	0/1:31,13:13:44:49,0,158:504:1244:31	0/0:26,11:11:37:0,27,155:447:1066:26	0/1:11,7:7:18:5,0,79:279:438:11	0/0:14,3:3:17:0,5,132:105:524:14	1/1:0,59:59:59:537,178,0:2345:0:0	0/0:30,0:0:30:0,90,329:0:1226:30	0/0:64,0:0:64:0,193,573:0:2557:64	0/1:11,7:7:18:12,0,38:279:411:11	0/1:10,16:16:26:96,0,1:638:401:10	0/1:6,6:6:12:58,0,10:228:219:6	0/0:51,0:0:51:0,154,560:0:2042:51	0/0:30,0:0:30:0,90,285:0:1207:30	0/0:48,0:0:48:0,144,446:0:1875:48	0/0:15,0:0:15:0,45,151:0:587:15	0/0:5,0:0:5:0,15,38:0:187:5	0/0:26,10:10:36:0,4,213:391:1066:26	0/0:15,0:0:15:0,45,144:0:599:15	0/0:38,0:0:38:0,114,385:0:1529:38	0/1:4,6:6:10:35,0,24:228:156:4	0/0:17,3:3:20:0,32,151:119:674:17	0/1:11,10:10:21:39,0,43:402:442:11	0/0:8,0:0:8:0,24,71:0:297:8	0/0:18,0:0:18:0,54,188:0:721:18	0/0:12,0:0:12:0,36,114:0:484:12	1/1:0,24:24:24:237,72,0:971:0:0	0/0:19,3:3:22:0,38,177:123:775:19	0/0:104,0:0:104:0,313,921:0:4145:104	0/0:26,0:0:26:0,78,228:0:1052:26	0/0:5,0:0:5:0,15,35:0:205:5	0/0:14,0:0:14:0,42,128:0:541:14	0/1:5,7:7:12:30,0,15:287:205:5	1/1:0,4:4:4:51,12,0:145:0:0	0/0:18,0:0:18:0,54,271:0:716:18
29377439	801492	29377439_801492	T	A	53494.2	.	AB=0.419472;ABP=297.482;AC=36;AF=0.152012;AN=224;AO=3339;CIGAR=1X;DP=113928;DPB=47639;DPRA=0.847286;EPP=118.277;EPPR=2139.52;GTI=144;LEN=1;MEANALT=1.00592;MQM=15.437;MQMR=11.666;NS=2112;NUMALT=1;ODDS=0.00802477;PAIRED=0.731057;PAIREDR=0.884575;PAO=0;PQA=0;PQR=0;PRO=0;PROBE=SNP|RAPIDGENOMICS_3404_28668;QA=130882;QR=1605619;RO=40442;RPL=1077;RPP=916.229;RPPR=12601.7;RPR=2262;RUN=1;SAF=2220;SAP=791.348;SAR=1119;SRF=25263;SRP=5462.94;SRR=15179;TYPE=snp;technology.illumina=1	GT:AD:AO:DP:PL:QA:QR:RO	0/0:36,0:0:36:0,108,400:0:1418:36	0/0:12,0:0:12:0,36,193:0:469:12	0/0:1,0:0:1:0,3,34:0:41:1	0/0:65,0:0:65:0,196,595:0:2530:65	0/0:17,0:0:17:0,51,279:0:679:17	0/0:46,0:0:46:0,138,448:0:1865:46	0/0:13,0:0:13:0,39,263:0:463:13	0/0:6,0:0:6:0,18,59:0:223:6	0/0:80,0:0:80:0,241,825:0:3146:80	0/0:44,0:0:44:0,132,448:0:1755:44	0/0:18,0:0:18:0,54,153:0:704:18	0/0:53,0:0:53:0,160,569:0:2112:53	0/0:36,0:0:36:0,108,350:0:1415:36	0/1:14,18:18:32:57,0,23:709:574:14	0/0:70,0:0:70:0,211,811:0:2806:70	0/1:15,11:11:26:156,0,70:417:606:15	0/0:16,0:0:16:0,48,403:0:595:16	0/0:109,0:0:109:0,328,1134:0:4363:109	0/0:70,0:0:70:0,211,768:0:2783:70	0/0:26,0:0:26:0,78,295:0:981:26	0/0:66,0:0:66:0,199,610:0:2643:66	0/0:74,0:0:74:0,223,687:0:2923:74	0/0:24,0:0:24:0,72,266:0:958:24	0/0:61,0:0:61:0,184,527:0:2439:61	0/0:3,0:0:3:0,9,35:0:114:3	0/0:32,0:0:32:0,96,676:0:1228:32	0/0:44,0:0:44:0,132,461:0:1733:44	0/0:63,0:0:63:0,190,637:0:2502:63	0/0:36,7:7:43:0,59,331:275:1423:36	0/0:31,0:0:31:0,93,360:0:1222:31	0/1:6,10:10:16:42,0,19:410:219:6	0/0:42,0:0:42:0,126,584:0:1675:42	0/0:100,0:0:100:0,301,995:0:4046:100	0/0:12,0:0:12:0,36,127:0:479:12	0/0:30,0:0:30:0,90,298:0:1199:30	0/1:2,4:4:6:66,0,22:146:82:2	1/1:4,26:26:30:218,53,0:1023:164:4	0/0:62,0:0:62:0,187,523:0:2480:62	0/0:21,0:0:21:0,63,240:0:853:21	0/1:14,20:20:34:138,0,36:783:570:14	0/1:25,29:29:54:136,0,88:1158:962:25	0/1:14,15:15:29:39,0,43:611:570:14	0/0:94,0:0:94:0,283,942:0:3783:94	0/0:12,1:1:13:0,23,82:41:488:12	0/1:36,11:11:47:11,0,170:429:1460:36	0/0:40,0:0:40:0,120,423:0:1628:40	0/0:49,16:16:65:0,13,309:613:1901:49	0/0:51,0:0:51:0,154,611:0:2040:51	0/0:42,0:0:42:0,126,840:0:1630:42	0/0:32,0:0:32:0,96,389:0:1300:32	0/0:6,0:0:6:0,18,49:0:223:6	0/0:54,0:0:54:0,163,554:0:2132:54	0/0:62,0:0:62:0,187,561:0:2510:62	0/0:31,0:0:31:0,93,340:0:1213:31	0/0:36,0:0:36:0,108,355:0:1442:36	0/0:62,0:0:62:0,187,680:0:2407:62	0/0:29,0:0:29:0,87,354:0:1177:29	0/0:15,0:0:15:0,45,189:0:603:15	0/0:12,0:0:12:0,36,137:0:470:12	0/0:11,0:0:11:0,33,84:0:416:11	0/0:52,0:0:52:0,157,569:0:2107:52	0/1:26,33:33:59:271,0,79:1345:1058:26	0/0:56,0:0:56:0,169,563:0:2272:56	0/0:61,0:0:62:0,184,686:0:2461:61	0/0:27,0:0:27:0,81,358:0:1091:27	0/0:13,0:0:13:0,39,132:0:505:13	0/0:6,0:0:6:0,18,50:0:242:6	0/1:19,12:12:31:76,0,133:461:751:19	0/0:5,0:0:5:0,15,62:0:205:5	0/1:2,1:1:3:22,0,69:41:82:2	0/0:48,0:0:48:0,144,508:0:1946:48	0/0:36,0:0:36:0,108,395:0:1402:36	0/0:52,16:16:68:0,64,362:656:2115:52	0/1:27,17:17:44:152,0,180:674:1081:27	0/0:4,0:0:4:0,12,55:0:155:4	0/0:32,0:0:32:0,96,288:0:1295:32	0/1:14,7:7:21:31,0,90:279:566:14	0/0:18,0:0:18:0,54,168:0:704:18	0/0:14,0:0:14:0,42,261:0:520:14	0/1:14,30:30:44:200,0,29:1191:558:14	0/1:36,24:24:60:36,0,160:976:1472:36	0/1:23,9:9:32:56,0,152:346:927:23	1/1:1,11:11:12:97,28,0:424:41:1	1/1:0,49:49:49:436,148,0:1972:0:0	0/0:37,0:0:37:0,111,405:0:1468:37	0/0:49,0:0:49:0,148,476:0:1948:49	0/1:5,3:3:8:19,0,30:123:205:5	0/1:35,16:16:51:34,0,167:630:1423:35	0/1:9,7:7:16:80,0,75:269:361:9	0/0:101,0:0:101:0,304,964:0:4008:101	0/0:25,0:0:25:0,75,271:0:968:25	0/0:42,0:0:42:0,126,417:0:1674:42	1/1:2,8:8:10:92,15,0:324:78:2	0/0:7,0:0:7:0,21,96:0:260:7	1/1:11,21:21:32:160,5,0:848:437:11	0/0:23,0:0:23:0,69,317:0:888:23	0/0:43,0:0:43:0,129,427:0:1720:43	0/1:5,4:4:9:5,0,32:164:205:5	0/0:16,3:3:19:0,7,107:119:656:16	0/1:5,10:10:15:55,0,32:377:201:5	0/0:44,0:0:44:0,132,518:0:1756:44	0/0:17,0:0:17:0,51,140:0:697:17	0/0:57,0:0:57:0,172,506:0:2218:57	1/1:0,50:50:50:404,151,0:2004:0:0	0/0:27,8:8:35:0,31,173:297:1076:27	0/0:74,0:0:74:0,223,789:0:2982:74	0/0:37,0:0:37:0,111,334:0:1495:37	0/1:4,2:2:6:3,0,60:82:164:4	0/0:18,0:0:18:0,54,229:0:722:18	0/1:31,26:26:57:173,0,105:1040:1267:31	0/1:1,1:1:2:23,0,24:37:32:1	0/0:28,0:0:28:0,84,701:0:1122:28
29377439	801513	29377439_801513	C	T	15587	.	AB=0.441135;ABP=66.6668;AC=14;AF=0.0486369;AN=224;AO=1263;CIGAR=1X;DP=127787;DPB=53949;DPRA=0.910283;EPP=42.212;EPPR=2545.79;GTI=56;LEN=1;MEANALT=1.00578;MQM=14.7078;MQMR=11.8161;NS=2112;NUMALT=1;ODDS=0.0254971;PAIRED=0.777514;PAIREDR=0.87278;PAO=0;PQA=0;PQR=0;PRO=0;PROBE=SNP|RAPIDGENOMICS_3404_28668;QA=49917;QR=2010977;RO=50173;RPL=460;RPP=205.284;RPPR=7293.67;RPR=803;RUN=1;SAF=822;SAP=252.585;SAR=441;SRF=28973;SRP=2617.95;SRR=21200;TYPE=snp;technology.illumina=1	GT:AD:AO:DP:PL:QA:QR:RO	0/0:51,0:0:51:0,154,529:0:2056:51	0/0:16,0:0:16:0,48,228:0:647:16	0/0:2,0:0:2:0,6,40:0:78:2	0/0:82,0:0:82:0,247,745:0:3325:82	0/0:21,0:0:21:0,63,348:0:767:21	0/0:58,0:0:58:0,175,561:0:2325:58	0/0:17,0:0:17:0,51,341:0:651:17	0/0:6,0:0:6:0,18,60:0:242:6	0/0:79,0:0:79:0,238,834:0:3178:79	0/0:50,0:0:50:0,151,436:0:1987:50	0/0:21,0:0:21:0,63,180:0:844:21	0/0:62,0:0:62:0,187,625:0:2517:62	0/0:31,0:0:31:0,93,348:0:1254:31	0/0:36,0:0:36:0,108,314:0:1463:36	0/0:81,0:0:81:0,244,925:0:3292:81	0/0:33,0:0:33:0,99,494:0:1325:33	0/0:16,0:0:16:0,48,399:0:611:16	0/0:112,0:0:112:0,337,1198:0:4475:112	0/0:88,0:0:88:0,265,980:0:3573:88	0/0:34,0:0:34:0,102,373:0:1368:34	0/0:73,0:0:74:0,220,696:0:2896:73	0/0:77,0:0:77:0,232,711:0:3058:77	0/0:22,0:0:22:0,66,248:0:868:22	0/0:57,0:0:57:0,172,505:0:2257:57	0/0:10,0:0:10:0,30,106:0:383:10	0/0:35,0:0:35:0,105,838:0:1383:35	0/0:50,0:0:50:0,151,514:0:1996:50	0/0:69,0:0:69:0,208,692:0:2754:69	0/0:39,0:0:39:0,117,429:0:1550:39	0/0:37,0:0:37:0,111,409:0:1474:37	0/1:10,10:10:20:30,0,50:397:410:10	0/0:37,0:0:37:0,111,555:0:1494:37	0/0:91,0:0:91:0,274,892:0:3685:91	0/0:10,0:0:10:0,30,104:0:410:10	0/0:40,0:0:40:0,120,389:0:1586:40	0/0:12,0:0:12:0,36,232:0:475:12	0/0:29,0:0:29:0,87,264:0:1114:29	0/0:68,0:0:68:0,205,592:0:2752:68	0/0:21,0:0:21:0,63,239:0:843:21	0/0:44,0:0:44:0,132,482:0:1729:44	0/0:55,0:0:55:0,166,575:0:2235:55	0/1:12,17:17:29:54,0,22:693:492:12	0/0:98,0:0:98:0,295,966:0:3980:98	0/0:19,0:0:19:0,57,188:0:766:19	0/1:37,12:12:49:13,0,167:488:1499:37	0/0:37,0:0:37:0,111,390:0:1509:37	0/0:47,16:16:63:0,7,281:652:1838:47	0/0:54,0:0:54:0,163,649:0:2150:54	0/0:41,0:0:41:0,123,811:0:1605:41	0/0:33,0:0:33:0,99,418:0:1306:33	0/0:7,0:0:7:0,21,57:0:259:7	0/0:57,0:0:57:0,172,581:0:2307:57	0/0:64,0:0:64:0,193,586:0:2598:64	0/0:37,0:0:37:0,111,377:0:1417:37	0/0:32,0:0:32:0,96,281:0:1308:32	0/0:74,0:0:74:0,223,782:0:2949:74	0/0:32,0:0:32:0,96,376:0:1296:32	0/0:21,0:0:21:0,63,237:0:829:21	0/0:13,0:0:13:0,39,147:0:520:13	0/0:8,0:0:8:0,24,62:0:306:8	0/0:51,0:0:51:0,154,541:0:2056:51	0/0:76,0:0:76:0,229,869:0:3061:76	0/0:60,0:0:60:0,181,597:0:2417:60	0/0:64,0:0:64:0,193,697:0:2509:64	0/0:18,0:0:18:0,54,200:0:721:18	0/0:20,0:0:20:0,60,263:0:790:20	0/0:13,0:0:13:0,39,178:0:499:13	0/1:18,13:13:31:56,0,147:533:738:18	0/0:13,0:0:13:0,39,304:0:505:13	0/1:2,5:5:7:128,0,53:205:78:2	0/0:48,0:0:48:0,144,507:0:1945:48	0/0:41,0:0:41:0,123,415:0:1583:41	0/0:71,0:0:71:0,214,675:0:2871:71	0/0:40,0:0:40:0,120,551:0:1592:40	0/0:6,0:0:6:0,18,85:0:234:6	0/0:35,0:0:35:0,105,318:0:1392:35	0/0:24,0:0:24:0,72,276:0:970:24	0/0:19,0:0:19:0,57,166:0:756:19	0/0:17,0:0:17:0,51,289:0:685:17	0/0:59,0:0:59:0,178,680:0:2362:59	0/0:79,0:0:79:0,238,732:0:3215:79	0/1:23,16:16:39:93,0,153:652:935:23	0/0:14,0:0:14:0,42,131:0:558:14	1/1:0,52:52:52:444,157,0:2079:0:0	0/0:39,0:0:39:0,117,427:0:1551:39	0/0:40,0:0:40:0,120,396:0:1632:40	0/1:5,2:2:7:14,0,33:82:205:5	0/1:34,14:14:48:18,0,168:574:1354:34	0/0:17,0:0:17:0,51,246:0:666:17	0/0:115,0:0:115:0,346,1086:0:4630:115	0/0:33,0:0:33:0,99,360:0:1322:33	0/0:38,0:0:38:0,114,379:0:1519:38	0/0:14,0:0:14:0,42,169:0:552:14	0/0:7,0:0:7:0,21,96:0:287:7	0/0:43,0:0:43:0,129,460:0:1710:43	0/0:23,0:0:23:0,69,319:0:902:23	0/0:44,2:2:46:0,121,425:82:1788:44	0/1:5,5:5:10:31,0,30:205:201:5	0/0:19,0:0:19:0,57,197:0:756:19	1/1:2,15:15:17:127,19,0:598:82:2	0/0:60,0:0:60:0,181,650:0:2329:60	0/0:25,0:0:25:0,75,212:0:998:25	0/0:63,0:0:63:0,190,556:0:2552:63	0/0:64,0:0:64:0,193,522:0:2581:64	0/0:33,0:0:33:0,99,307:0:1318:33	0/0:90,3:3:93:0,255,959:123:3666:90	0/0:37,0:0:37:0,111,334:0:1495:37	0/0:8,0:0:8:0,24,111:0:324:8	0/0:17,0:0:17:0,51,220:0:674:17	0/1:32,24:24:56:179,0,123:971:1308:32	0/0:2,0:0:2:0,6,49:0:63:2	0/0:29,0:0:29:0,87,735:0:1177:29
29377439	811762	29377439_811762	T	C	45072.6	.	AB=0.477258;ABP=30.8626;AC=21;AF=0.114002;AN=222;AO=3973;CIGAR=1X;DP=148960;DPB=59373;DPRA=0.949382;EPP=273.124;EPPR=2849.03;GTI=106;LEN=1;MEANALT=1.00265;MQM=12.6348;MQMR=11.2007;NS=2112;NUMALT=1;ODDS=0.0111305;PAIRED=0.871885;PAIREDR=0.884087;PAO=0;PQA=0;PQR=0;PRO=0;PROBE=SNP|RAPIDGENOMICS_3404_28669;QA=156571;QR=2173784;RO=54170;RPL=2143;RPP=56.556;RPPR=13.1122;RPR=1830;RUN=1;SAF=1780;SAP=96.236;SAR=2193;SRF=26668;SRP=30.8925;SRR=27502;TYPE=snp;technology.illumina=1	GT:AD:AO:DP:PL:QA:QR:RO	0/0:42,0:0:42:0,126,355:0:1714:42	0/0:22,0:0:22:0,66,195:0:889:22	0/0:3,0:0:3:0,9,24:0:123:3	0/0:49,0:0:49:0,148,606:0:1965:49	0/0:25,0:0:25:0,75,295:0:1017:25	0/0:18,0:0:18:0,54,154:0:730:18	0/0:13,0:0:13:0,39,242:0:525:13	0/0:8,0:0:8:0,24,93:0:319:8	0/0:45,0:0:45:0,135,454:0:1811:45	0/0:56,0:0:56:0,169,521:0:2248:56	0/0:7,0:0:7:0,21,73:0:255:7	0/0:33,0:0:33:0,99,275:0:1336:33	0/0:48,0:0:48:0,144,389:0:1889:48	0/1:12,8:8:20:41,0,62:324:480:12	0/0:40,0:0:40:0,120,355:0:1588:40	0/1:50,55:55:105:272,0,222:2243:2046:50	0/0:22,0:0:22:0,66,438:0:894:22	0/0:56,0:0:56:0,169,505:0:2270:56	0/0:62,0:0:62:0,187,527:0:2521:62	0/0:59,0:0:59:0,178,560:0:2287:59	0/0:83,0:0:83:0,250,789:0:3303:83	0/0:46,0:0:46:0,138,390:0:1848:46	0/0:34,0:0:34:0,102,310:0:1363:34	0/0:58,0:0:58:0,175,762:0:2288:58	0/0:11,0:0:11:0,33,95:0:443:11	0/0:55,0:0:55:0,166,1079:0:2199:55	0/0:42,0:0:42:0,126,414:0:1706:42	0/0:61,0:0:61:0,184,631:0:2436:61	0/1:19,26:26:45:95,0,79:1030:775:19	0/0:29,0:0:29:0,87,243:0:1167:29	0/0:14,0:0:14:0,42,157:0:570:14	0/0:40,0:0:40:0,120,344:0:1600:40	0/0:86,0:0:86:0,259,849:0:3447:86	0/0:18,0:0:18:0,54,150:0:721:18	0/0:30,0:0:30:0,90,358:0:1208:30	./.:.:.:.:.:.:.:.	0/0:26,11:11:37:0,11,138:451:1048:26	0/0:41,0:0:41:0,123,423:0:1665:41	0/0:53,0:0:53:0,160,531:0:2143:53	0/1:21,28:28:49:149,0,88:1119:830:21	0/0:46,7:7:53:0,72,372:287:1840:46	0/0:25,0:0:25:0,75,314:0:944:25	0/0:66,0:0:66:0,199,677:0:2654:66	1/1:1,22:22:23:186,61,0:898:41:1	0/0:47,0:0:47:0,141,467:0:1915:47	0/0:9,0:0:9:0,27,71:0:369:9	0/0:23,0:0:23:0,69,200:0:912:23	0/0:49,0:0:49:0,148,443:0:1964:49	0/0:35,0:0:35:0,105,716:0:1408:35	0/0:42,0:0:42:0,126,483:0:1697:42	0/0:5,0:0:5:0,15,39:0:205:5	0/0:29,0:0:29:0,87,234:0:1177:29	0/0:39,0:0:39:0,117,405:0:1568:39	0/0:41,0:0:41:0,123,556:0:1610:41	0/0:52,0:0:52:0,157,526:0:2102:52	0/0:74,0:0:74:0,223,629:0:3010:74	0/0:52,0:0:52:0,157,583:0:2072:52	0/0:28,0:0:28:0,84,373:0:1135:28	0/0:10,0:0:10:0,30,122:0:398:10	0/0:15,0:0:15:0,45,125:0:611:15	0/0:26,0:0:26:0,78,236:0:1054:26	0/1:81,40:40:121:154,0,388:1585:3253:81	0/0:69,0:0:69:0,208,700:0:2807:69	0/0:62,0:0:62:0,187,584:0:2494:62	0/0:29,0:0:29:0,87,266:0:1167:29	0/0:28,9:9:37:0,23,241:350:1139:28	0/0:16,0:0:16:0,48,169:0:652:16	0/0:42,0:0:42:0,126,489:0:1681:42	0/0:6,0:0:6:0,18,49:0:246:6	0/0:16,0:0:16:0,48,351:0:648:16	0/0:76,0:0:76:0,229,641:0:3094:76	0/0:29,0:0:29:0,87,285:0:1171:29	0/1:39,37:37:76:134,0,112:1481:1582:39	0/1:25,11:11:36:0,0,117:443:1017:25	0/0:1,0:0:1:0,3,8:0:41:1	0/0:30,0:0:30:0,90,319:0:1213:30	1/1:2,6:6:8:49,8,0:238:82:2	0/0:19,0:0:19:0,57,176:0:779:19	0/0:29,0:0:29:0,87,411:0:1162:29	0/1:31,19:19:50:41,0,181:758:1259:31	0/1:67,39:39:106:124,0,263:1572:2726:67	0/0:25,0:0:25:0,75,240:0:990:25	0/1:20,16:16:36:87,0,118:632:816:20	0/0:27,0:0:27:0,81,411:0:1058:27	0/0:31,0:0:31:0,93,317:0:1232:31	0/0:77,0:0:77:0,232,745:0:3092:77	0/0:22,0:0:22:0,66,193:0:902:22	0/0:68,0:0:68:0,205,796:0:2692:68	0/1:15,12:12:27:43,0,111:465:602:15	0/0:74,0:0:74:0,223,675:0:2964:74	0/0:20,0:0:20:0,60,204:0:788:20	0/0:25,0:0:25:0,75,194:0:1021:25	0/1:21,30:30:51:113,0,80:1226:830:21	0/0:12,0:0:12:0,36,100:0:443:12	0/0:39,5:5:44:0,79,336:186:1562:39	0/0:42,0:0:42:0,126,406:0:1714:42	0/0:57,0:0:57:0,172,524:0:2284:57	0/0:15,0:0:15:0,45,173:0:592:15	0/1:6,4:4:10:0,0,84:155:246:6	0/0:32,0:0:32:0,96,282:0:1294:32	0/0:10,0:0:10:0,30,107:0:402:10	0/0:39,0:0:39:0,117,338:0:1541:39	0/0:40,0:0:40:0,120,389:0:1627:40	0/0:20,11:11:31:0,9,118:447:792:20	0/1:18,12:12:30:31,0,73:492:702:18	0/0:70,0:0:70:0,211,646:0:2849:70	0/0:63,0:0:63:0,190,739:0:2561:63	0/1:17,7:7:24:16,0,55:269:697:17	0/0:20,0:0:20:0,60,204:0:820:20	0/0:13,0:0:13:0,39,128:0:529:13	1/1:0,14:14:14:112,42,0:548:0:0	0/0:11,0:0:11:0,33,269:0:438:11
29377439	825863	29377439_825863	T	C	104380	.	AB=0.454644;ABP=167.092;AC=38;AF=0.168216;AN=224;AO=5930;CIGAR=1X;DP=163860;DPB=66982;DPRA=0.904591;EPP=112.977;EPPR=10.2605;GTI=142;LEN=1;MEANALT=1.00928;MQM=15.9664;MQMR=11.3979;NS=2112;NUMALT=1;ODDS=0.0103058;PAIRED=0.726813;PAIREDR=0.903412;PAO=0;PQA=0;PQR=0;PRO=0;PROBE=SNP|RAPIDGENOMICS_3404_28670;QA=234713;QR=2209844;RO=55121;RPL=2049;RPP=1232.01;RPPR=28804.7;RPR=3881;RUN=1;SAF=4652;SAP=4171.61;SAR=1278;SRF=40613;SRP=26849.3;SRR=14508;TYPE=snp;technology.illumina=1	GT:AD:AO:DP:PL:QA:QR:RO	0/0:47,0:0:47:0,141,443:0:1899:47	0/0:8,0:0:8:0,24,122:0:324:8	0/0:2,0:0:2:0,6,23:0:82:2	0/0:70,0:0:70:0,211,686:0:2808:70	0/0:26,0:0:26:0,78,265:0:1041:26	0/0:72,0:0:72:0,217,738:0:2793:72	0/0:7,0:0:7:0,21,104:0:287:7	0/0:4,0:0:4:0,12,54:0:164:4	0/0:39,0:0:39:0,117,473:0:1511:39	0/0:78,0:0:78:0,235,789:0:3143:78	0/0:11,0:0:11:0,33,137:0:430:11	0/0:48,0:0:48:0,144,433:0:1937:48	0/0:31,0:0:31:0,93,465:0:1246:31	0/1:18,12:12:30:47,0,99:475:707:18	0/0:51,0:0:51:0,154,481:0:2065:51	1/1:23,57:57:80:349,32,0:2254:907:23	0/0:31,0:0:31:0,93,580:0:1233:31	0/0:94,0:0:94:0,283,879:0:3746:94	0/0:47,0:0:47:0,141,559:0:1882:47	0/0:38,0:0:38:0,114,336:0:1519:38	0/0:120,0:0:120:0,361,1156:0:4848:120	0/0:94,0:0:94:0,283,905:0:3721:94	0/0:25,0:0:25:0,75,243:0:1008:25	0/0:53,0:0:53:0,160,481:0:2160:53	0/0:14,0:0:14:0,42,138:0:553:14	0/0:39,0:0:39:0,117,738:0:1561:39	0/0:38,0:0:38:0,114,396:0:1509:38	0/0:77,0:0:77:0,232,886:0:2958:77	0/1:30,16:16:46:29,0,223:617:1218:30	0/0:64,0:0:64:0,193,626:0:2557:64	0/1:14,14:14:28:48,0,36:566:574:14	0/0:25,0:0:25:0,75,249:0:998:25	0/0:90,0:0:90:0,271,903:0:3588:90	0/0:21,0:0:21:0,63,223:0:839:21	0/0:37,0:0:37:0,111,300:0:1513:37	0/0:13,5:5:18:0,3,72:184:520:13	0/1:11,31:31:42:223,0,9:1239:451:11	0/0:42,0:0:42:0,126,468:0:1669:42	0/0:30,0:0:30:0,90,305:0:1185:30	0/1:22,40:40:62:275,0,35:1622:873:22	0/1:15,19:19:34:155,0,59:765:606:15	0/1:40,33:33:73:109,0,222:1288:1572:40	0/0:60,0:0:60:0,181,624:0:2404:60	0/1:5,2:2:7:31,0,31:78:201:5	0/1:28,27:27:55:120,0,89:1072:1135:28	0/0:18,0:0:18:0,54,156:0:688:18	0/1:28,15:15:43:9,0,218:607:1111:28	0/0:83,0:0:83:0,250,743:0:3306:83	0/0:34,0:0:34:0,102,825:0:1327:34	0/0:49,0:0:49:0,148,448:0:1974:49	0/0:2,0:0:2:0,6,42:0:82:2	0/0:34,0:0:34:0,102,332:0:1359:34	0/0:62,0:0:62:0,187,650:0:2480:62	0/0:26,0:0:26:0,78,306:0:1058:26	0/0:45,0:0:45:0,135,450:0:1754:45	0/0:116,0:0:116:0,349,1223:0:4678:116	0/0:50,0:0:50:0,151,435:0:1998:50	0/0:28,0:0:28:0,84,297:0:1122:28	0/0:14,0:0:14:0,42,151:0:548:14	0/0:19,0:0:19:0,57,155:0:753:19	0/0:57,0:0:57:0,172,715:0:2302:57	0/1:78,86:86:164:396,0,363:3418:3073:78	0/0:72,0:0:72:0,217,757:0:2848:72	0/0:62,0:0:62:0,187,697:0:2494:62	0/0:61,0:0:61:0,184,610:0:2463:61	0/1:15,7:7:22:11,0,71:287:584:15	0/0:30,0:0:30:0,90,295:0:1213:30	0/1:10,11:11:21:78,0,19:424:397:10	0/0:8,0:0:8:0,24,61:0:328:8	0/1:6,5:5:11:57,0,70:201:227:6	0/0:67,0:0:67:0,202,620:0:2698:67	0/0:28,0:0:28:0,84,219:0:1136:28	0/0:57,12:12:69:0,10,342:474:2272:57	0/1:13,19:19:32:150,0,30:758:533:13	0/0:8,0:0:8:0,24,73:0:324:8	0/0:67,0:0:67:0,202,582:0:2717:67	0/1:18,10:10:28:34,0,80:402:712:18	0/0:18,0:0:18:0,54,144:0:701:18	0/0:10,0:0:10:0,30,146:0:397:10	0/1:22,20:20:42:97,0,96:751:882:22	0/1:32,36:36:68:112,0,146:1454:1308:32	0/0:31,12:12:43:0,34,163:454:1263:31	0/0:23,8:8:31:0,28,159:328:913:23	1/1:0,96:96:96:1096,289,0:3857:0:0	0/0:53,0:0:53:0,160,578:0:2123:53	0/0:70,0:0:70:0,211,660:0:2794:70	1/1:7,13:13:20:101,5,0:524:287:7	0/1:61,31:31:92:3,0,346:1267:2427:61	0/1:20,13:13:33:147,0,196:470:820:20	0/0:89,0:0:89:0,268,810:0:3503:89	0/0:50,0:0:50:0,151,490:0:2017:50	0/0:24,0:0:24:0,72,242:0:941:24	0/1:6,5:5:11:103,0,14:169:237:6	0/0:14,0:0:14:0,42,150:0:570:14	0/1:28,54:54:82:443,0,60:2174:1144:28	0/0:48,0:0:48:0,144,518:0:1849:48	0/0:41,0:0:41:0,123,379:0:1646:41	0/1:8,6:6:14:6,0,41:234:320:8	0/1:12,6:6:18:42,0,57:227:492:12	0/0:6,1:1:7:0,9,62:41:246:6	0/0:15,0:0:15:0,45,151:0:607:15	0/0:19,0:0:19:0,57,199:0:761:19	0/0:43,0:0:43:0,129,478:0:1716:43	1/1:0,26:26:26:301,78,0:1046:0:0	1/1:5,26:26:31:271,56,0:1053:205:5	0/0:49,0:0:49:0,148,508:0:1949:49	0/0:50,0:0:50:0,151,593:0:2025:50	0/1:8,10:10:18:28,0,34:387:316:8	0/0:34,0:0:34:0,102,452:0:1358:34	0/1:18,25:25:43:91,0,41:1017:722:18	1/1:0,9:9:9:92,27,0:369:0:0	0/0:25,0:0:25:0,75,406:0:987:25
29377439	969027	29377439_969027	G	T	13553.3	.	AB=0.476133;ABP=15.2415;AC=13;AF=0.0470588;AN=222;AO=1601;CIGAR=1X;DP=132809;DPB=52194;DPRA=0.944407;EPP=306.459;EPPR=1889.93;GTI=90;LEN=1;MEANALT=1.00568;MQM=12.2848;MQMR=11.3609;NS=2112;NUMALT=1;ODDS=0.0229611;PAIRED=0.865084;PAIREDR=0.882113;PAO=0;PQA=0;PQR=0;PRO=0;PROBE=SNP|RAPIDGENOMICS_3404_28672||SNP|RAPIDGENOMICS_3404_28673;QA=62817;QR=1906702;RO=48114;RPL=1017;RPP=257.306;RPPR=8657.81;RPR=584;RUN=1;SAF=639;SAP=144.514;SAR=962;SRF=19857;SRP=3187.51;SRR=28257;TYPE=snp;technology.illumina=1	GT:AD:AO:DP:PL:QA:QR:RO	0/0:31,0:0:31:0,93,299:0:1241:31	0/0:12,0:0:12:0,36,145:0:488:12	0/0:4,0:0:4:0,12,39:0:164:4	0/0:78,0:0:78:0,235,863:0:3133:78	0/0:12,0:0:12:0,36,129:0:461:12	0/0:31,0:0:31:0,93,365:0:1202:31	0/0:6,0:0:6:0,18,109:0:246:6	0/0:14,1:1:15:0,33,90:37:547:14	0/0:37,0:0:37:0,111,396:0:1482:37	0/0:21,0:0:21:0,63,193:0:834:21	0/0:11,0:0:11:0,33,94:0:425:11	0/0:66,0:0:66:0,199,710:0:2664:66	0/0:20,0:0:20:0,60,204:0:761:20	0/0:18,0:0:18:0,54,188:0:734:18	0/0:101,0:0:101:0,304,1073:0:4048:101	0/0:25,0:0:25:0,75,202:0:1017:25	0/0:14,0:0:14:0,42,286:0:548:14	0/0:37,0:0:37:0,111,418:0:1477:37	0/0:23,0:0:23:0,69,180:0:884:23	0/0:26,0:0:26:0,78,264:0:1037:26	0/0:74,0:0:74:0,223,752:0:2922:74	0/0:39,0:0:39:0,117,383:0:1526:39	0/0:17,0:0:17:0,51,155:0:671:17	0/0:82,0:0:82:0,247,799:0:3266:82	0/0:23,0:0:23:0,69,254:0:917:23	0/0:29,0:0:29:0,87,551:0:1118:29	0/0:98,0:0:98:0,295,934:0:3965:98	0/0:108,0:0:108:0,325,956:0:4305:108	0/0:44,0:0:44:0,132,504:0:1758:44	0/0:35,0:0:35:0,105,393:0:1369:35	0/1:5,3:3:8:3,0,11:123:191:5	0/0:57,0:0:57:0,172,569:0:2286:57	0/0:105,0:0:105:0,316,1115:0:4229:105	0/0:20,0:0:20:0,60,175:0:790:20	0/0:26,0:0:26:0,78,282:0:1016:26	0/0:10,0:0:10:0,30,74:0:402:10	0/0:49,0:0:49:0,148,477:0:1918:49	0/0:46,0:0:46:0,138,373:0:1866:46	0/0:16,0:0:16:0,48,225:0:635:16	0/0:20,0:0:20:0,60,211:0:795:20	0/0:42,0:0:42:0,126,365:0:1673:42	0/1:25,32:32:57:149,0,91:1276:994:25	0/0:65,0:0:65:0,196,640:0:2540:65	0/0:7,0:0:7:0,21,76:0:269:7	1/1:12,26:26:38:114,2,0:1037:488:12	0/0:12,0:0:12:0,36,241:0:451:12	0/1:27,27:27:54:74,0,95:1086:1087:27	0/0:58,0:0:58:0,175,527:0:2307:58	0/0:23,0:0:23:0,69,507:0:875:23	0/0:45,0:0:45:0,135,423:0:1788:45	0/0:5,0:0:5:0,15,44:0:205:5	0/0:66,0:0:66:0,199,796:0:2621:66	0/0:49,0:0:49:0,148,581:0:1960:49	0/0:37,0:0:37:0,111,527:0:1436:37	0/0:42,0:0:42:0,126,467:0:1630:42	0/0:67,0:0:67:0,202,650:0:2703:67	0/0:42,0:0:42:0,126,514:0:1677:42	0/0:50,0:0:50:0,151,446:0:2001:50	0/0:19,0:0:19:0,57,257:0:726:19	0/0:37,0:0:37:0,111,349:0:1478:37	0/0:43,0:0:43:0,129,479:0:1727:43	0/0:115,0:0:115:0,346,1074:0:4638:115	0/0:55,0:0:55:0,166,480:0:2179:55	0/0:72,0:0:72:0,217,768:0:2882:72	0/0:20,0:0:20:0,60,205:0:771:20	0/0:25,0:0:25:0,75,331:0:1008:25	0/0:20,0:0:20:0,60,242:0:781:20	0/1:22,12:12:34:35,0,84:475:890:22	0/0:3,0:0:3:0,9,78:0:123:3	0/0:5,2:2:7:0,5,75:63:187:5	0/0:81,0:0:81:0,244,708:0:3206:81	0/0:41,0:0:41:0,123,373:0:1669:41	0/0:58,0:0:58:0,175,562:0:2312:58	0/0:31,0:0:31:0,93,312:0:1213:31	./.:.:.:.:.:.:.:.	0/0:32,0:0:32:0,96,313:0:1267:32	0/0:36,0:0:36:0,108,345:0:1429:36	0/0:29,0:0:29:0,87,253:0:1167:29	0/0:21,0:0:21:0,63,287:0:812:21	0/0:46,0:0:46:0,138,501:0:1855:46	0/0:24,0:0:24:0,72,217:0:937:24	0/1:10,30:30:40:189,0,10:1184:379:10	0/0:37,0:0:37:0,111,375:0:1418:37	1/1:0,52:52:52:505,157,0:2071:0:0	0/0:8,0:0:8:0,24,61:0:311:8	0/0:72,0:0:72:0,217,710:0:2892:72	1/1:8,12:12:20:52,3,0:484:319:8	0/1:35,31:31:66:63,0,243:1218:1405:35	0/0:23,0:0:23:0,69,275:0:893:23	0/0:55,0:0:55:0,166,512:0:2174:55	0/0:12,0:0:12:0,36,112:0:492:12	0/0:56,0:0:56:0,169,487:0:2219:56	0/0:30,0:0:30:0,90,284:0:1212:30	0/0:12,0:0:12:0,36,98:0:488:12	0/0:17,0:0:17:0,51,180:0:684:17	0/0:28,0:0:28:0,84,316:0:1112:28	0/0:59,0:0:59:0,178,544:0:2340:59	0/0:10,6:6:16:0,4,44:242:392:10	0/0:18,0:0:18:0,54,137:0:734:18	0/0:11,1:1:12:0,4,50:41:447:11	0/0:9,0:0:9:0,27,71:0:352:9	0/0:18,0:0:18:0,54,158:0:734:18	0/0:24,0:0:24:0,72,252:0:904:24	0/0:35,0:0:35:0,105,312:0:1364:35	0/0:23,0:0:23:0,69,218:0:917:23	0/0:77,0:0:77:0,232,753:0:3088:77	0/0:37,0:0:37:0,111,419:0:1455:37	0/0:25,0:0:25:0,75,242:0:994:25	0/0:17,0:0:17:0,51,128:0:652:17	0/1:33,13:13:46:22,0,180:524:1322:33	0/0:15,0:0:15:0,45,166:0:568:15	0/0:18,0:0:18:0,54,431:0:650:18
29377439	1137197	29377439_1137197	G	A	129910	.	AB=0.430894;ABP=515.924;AC=43;AF=0.185139;AN=224;AO=8145;CIGAR=1X;DP=220347;DPB=92902;DPRA=0.823343;EPP=736.774;EPPR=5549.64;GTI=118;LEN=1;MEANALT=1.01231;MQM=13.3212;MQMR=11.8952;NS=2112;NUMALT=1;ODDS=0.0157484;PAIRED=0.845058;PAIREDR=0.87727;PAO=0;PQA=0;PQR=0;PRO=0;PROBE=SNP|RAPIDGENOMICS_3404_28677||SNP|RAPIDGENOMICS_3404_28678||SNP|RAPIDGENOMICS_3404_28679||SNP|RAPIDGENOMICS_3404_28680;QA=319512;QR=3094295;RO=77381;RPL=4925;RPP=778.029;RPPR=9017.5;RPR=3220;RUN=1;SAF=4022;SAP=5.72991;SAR=4123;SRF=35671;SRP=1026.42;SRR=41710;TYPE=snp;technology.illumina=1	GT:AD:AO:DP:PL:QA:QR:RO	0/0:56,1:1:57:0,141,545:41:2219:56	0/0:31,1:1:32:0,67,263:32:1259:31	0/1:8,7:7:15:12,0,49:283:319:8	0/0:118,0:0:118:0,355,1194:0:4705:118	0/0:34,0:0:34:0,102,496:0:1352:34	0/0:78,0:0:78:0,235,885:0:3114:78	0/0:18,0:0:18:0,54,334:0:721:18	0/0:15,0:0:15:0,45,262:0:576:15	0/0:94,0:0:94:0,283,1114:0:3804:94	0/0:102,0:0:102:0,307,1224:0:4109:102	0/0:13,0:0:13:0,39,139:0:510:13	0/0:58,0:0:58:0,175,635:0:2288:58	0/1:39,57:57:96:286,0,146:2284:1512:39	1/1:4,8:8:12:43,7,0:324:164:4	0/0:67,0:0:67:0,202,625:0:2684:67	0/1:89,56:56:145:235,0,604:2248:3554:89	0/0:28,0:0:28:0,84,623:0:1113:28	0/0:139,0:0:139:0,418,1302:0:5634:139	0/0:53,0:0:53:0,160,569:0:2052:53	0/0:76,0:0:76:0,229,683:0:3024:76	0/0:89,0:0:89:0,268,1002:0:3604:89	0/0:88,0:0:89:0,265,902:0:3528:88	0/0:45,0:0:45:0,135,548:0:1796:45	0/0:119,0:0:119:0,358,1604:0:4732:119	0/0:32,0:0:32:0,96,333:0:1298:32	0/0:51,0:0:51:0,154,1097:0:2027:51	0/0:101,0:0:101:0,304,1113:0:4096:101	0/0:135,0:0:136:0,406,1451:0:5427:135	0/1:54,67:67:121:321,0,164:2640:2123:54	0/0:66,0:0:68:0,199,656:0:2676:66	0/1:7,12:12:19:106,0,22:474:278:7	0/0:50,0:0:50:0,151,483:0:1987:50	0/0:158,0:0:158:0,476,1542:0:6244:158	0/0:26,0:0:26:0,78,358:0:1028:26	1/1:9,41:41:50:253,20,0:1632:360:9	1/1:0,7:7:7:109,21,0:264:0:0	0/1:30,32:32:62:106,0,81:1255:1194:30	0/0:72,0:0:72:0,217,867:0:2905:72	0/0:53,0:0:53:0,160,615:0:2127:53	0/1:47,27:27:74:20,0,194:1077:1843:47	0/1:35,17:17:52:34,0,195:664:1387:35	0/1:38,41:41:79:187,0,205:1621:1523:38	0/1:79,52:52:131:185,0,382:2088:3187:79	1/1:0,6:6:6:52,18,0:238:0:0	0/1:40,48:48:88:304,0,92:1907:1620:40	0/0:29,0:0:29:0,87,458:0:1173:29	0/1:64,62:62:126:235,0,313:2526:2584:64	0/0:97,0:0:97:0,292,1034:0:3871:97	0/0:44,0:0:44:0,132,980:0:1714:44	0/1:16,28:28:44:203,0,10:1125:652:16	0/0:25,0:0:25:0,75,257:0:1021:25	0/0:59,0:0:59:0,178,653:0:2380:59	0/0:106,0:0:106:0,319,1059:0:4282:106	0/0:60,0:0:60:0,181,962:0:2317:60	0/0:102,0:0:107:0,307,1084:0:4101:102	0/0:141,0:0:141:0,424,1454:0:5635:141	0/0:48,0:0:48:0,144,513:0:1924:48	0/0:58,0:0:58:0,175,577:0:2304:58	0/0:67,0:0:67:0,202,679:0:2707:67	0/0:25,0:0:25:0,75,231:0:994:25	0/0:34,8:8:42:0,41,289:328:1381:34	0/1:107,52:52:159:135,0,500:2061:4254:107	0/0:117,0:0:117:0,352,1121:0:4655:117	0/0:82,0:0:82:0,247,811:0:3290:82	0/0:49,0:0:49:0,148,544:0:1951:49	0/0:48,16:16:64:0,41,405:635:1925:48	0/0:42,0:0:42:0,126,466:0:1696:42	0/1:29,17:17:46:34,0,254:688:1167:29	0/0:31,0:0:31:0,93,307:0:1245:31	0/1:9,16:16:25:244,0,114:656:347:9	0/0:119,0:0:119:0,358,1227:0:4726:119	0/0:65,0:0:65:0,196,641:0:2582:65	0/0:55,26:26:81:0,21,317:1042:2215:55	0/1:48,30:30:78:98,0,238:1217:1904:48	0/0:10,1:1:11:0,24,131:37:402:10	0/0:33,0:0:33:0,99,334:0:1335:33	0/1:13,14:14:27:78,0,32:570:529:13	0/0:20,0:0:20:0,60,170:0:812:20	0/0:34,0:0:34:0,102,457:0:1336:34	0/0:48,11:11:59:0,15,292:439:1921:48	0/0:59,20:20:79:0,13,346:789:2298:59	0/1:30,14:14:44:45,0,154:565:1191:30	0/1:52,21:21:73:13,0,256:831:2069:52	1/1:0,75:75:75:702,226,0:3020:0:0	0/0:65,0:0:66:0,196,711:0:2617:65	0/0:169,0:0:174:0,509,1829:0:6803:169	0/1:13,6:6:19:23,0,93:242:525:13	0/0:77,32:32:109:0,10,380:1299:3059:77	0/1:14,14:14:28:73,0,76:523:558:14	0/0:122,0:0:122:0,367,1258:0:4877:122	0/0:51,0:0:51:0,154,469:0:2045:51	0/0:60,0:0:60:0,181,597:0:2404:60	0/1:22,27:27:49:152,0,73:1067:842:22	0/0:14,0:0:14:0,42,137:0:556:14	0/1:44,21:21:65:35,0,299:828:1774:44	0/0:56,0:0:56:0,169,558:0:2242:56	0/0:99,0:0:99:0,298,974:0:3960:99	0/1:9,5:5:14:31,0,66:187:365:9	0/0:14,6:6:20:0,12,83:246:555:14	1/1:0,24:24:24:266,72,0:967:0:0	0/0:39,7:7:46:0,79,352:255:1568:39	0/0:36,0:0:36:0,108,381:0:1429:36	0/0:20,0:0:20:0,60,197:0:808:20	1/1:1,56:56:57:541,138,0:2208:41:1	0/1:17,25:25:42:184,0,44:985:685:17	0/0:119,0:0:119:0,358,1385:0:4770:119	0/0:40,0:0:40:0,120,408:0:1593:40	0/0:20,8:8:28:0,11,133:314:804:20	0/0:28,0:0:28:0,84,246:0:1127:28	0/1:47,36:36:83:110,0,221:1438:1907:47	1/1:0,2:2:2:17,6,0:82:0:0	0/0:27,0:0:27:0,81,557:0:1031:27
29377439	1137244	29377439_1137244	A	G	25021.4	.	AB=0.442585;ABP=88.5381;AC=15;AF=0.0455108;AN=222;AO=1638;CIGAR=1X;DP=172183;DPB=68360;DPRA=0.890798;EPP=3.54057;EPPR=23.3894;GTI=78;LEN=1;MEANALT=1;MQM=13.4744;MQMR=11.9651;NS=2112;NUMALT=1;ODDS=0.0125361;PAIRED=0.849206;PAIREDR=0.892899;PAO=0;PQA=0;PQR=0;PRO=0;PROBE=SNP|RAPIDGENOMICS_3404_28677||SNP|RAPIDGENOMICS_3404_28678||SNP|RAPIDGENOMICS_3404_28679||SNP|RAPIDGENOMICS_3404_28680;QA=64525;QR=2548259;RO=63669;RPL=922;RPP=59.2671;RPPR=15463.3;RPR=716;RUN=1;SAF=669;SAP=122.322;SAR=969;SRF=24568;SRP=7206.4;SRR=39101;TYPE=snp;technology.illumina=1	GT:AD:AO:DP:PL:QA:QR:RO	0/0:47,0:0:47:0,141,460:0:1906:47	0/0:21,0:0:21:0,63,186:0:857:21	0/0:12,0:0:12:0,36,146:0:474:12	0/0:104,0:0:104:0,313,1064:0:4186:104	0/0:30,0:0:30:0,90,466:0:1195:30	0/0:65,0:0:65:0,196,770:0:2609:65	0/0:19,0:0:19:0,57,275:0:748:19	0/0:6,0:0:6:0,18,94:0:242:6	0/0:62,0:0:62:0,187,712:0:2504:62	0/0:65,0:0:65:0,196,748:0:2632:65	0/0:8,0:0:8:0,24,95:0:324:8	0/0:39,0:0:39:0,117,414:0:1546:39	0/0:74,0:0:74:0,223,804:0:2984:74	0/0:9,0:0:9:0,27,87:0:369:9	0/0:49,0:0:49:0,148,439:0:1992:49	0/0:100,0:0:100:0,301,1230:0:4054:100	0/0:26,0:0:26:0,78,504:0:1008:26	0/0:93,0:0:93:0,280,894:0:3809:93	0/0:32,0:0:32:0,96,321:0:1308:32	0/0:59,0:0:59:0,178,547:0:2386:59	0/0:88,1:1:89:0,240,901:39:3566:88	0/0:60,0:0:60:0,181,544:0:2396:60	0/0:37,0:0:37:0,111,430:0:1509:37	0/0:80,0:0:80:0,241,1144:0:3258:80	0/0:27,0:0:27:0,81,283:0:1081:27	0/0:52,0:0:52:0,157,1052:0:2036:52	0/0:86,0:0:86:0,259,919:0:3467:86	0/0:82,0:0:82:0,247,876:0:3318:82	0/0:95,0:0:95:0,286,961:0:3839:95	0/0:40,0:0:40:0,120,384:0:1612:40	1/1:1,10:10:11:147,25,0:392:41:1	0/0:35,0:0:35:0,105,340:0:1405:35	0/0:130,0:0:130:0,391,1284:0:5178:130	0/0:25,0:0:25:0,75,369:0:990:25	0/0:51,0:0:51:0,154,535:0:2083:51	0/0:5,0:0:5:0,15,63:0:205:5	0/0:43,4:4:47:0,112,341:162:1746:43	0/0:54,0:0:55:0,163,658:0:2169:54	0/0:36,0:0:36:0,108,342:0:1454:36	0/0:63,0:0:63:0,190,592:0:2495:63	0/0:35,0:0:35:0,105,367:0:1414:35	0/1:28,16:16:44:43,0,144:639:1099:28	0/0:98,0:0:98:0,295,1127:0:3894:98	0/0:9,0:0:9:0,27,75:0:365:9	0/1:35,39:39:74:238,0,117:1560:1399:35	0/0:25,0:0:25:0,75,383:0:972:25	0/1:51,46:46:97:174,0,270:1873:2021:51	0/0:66,0:0:66:0,199,677:0:2591:66	0/0:34,0:0:34:0,102,687:0:1344:34	0/0:47,0:0:47:0,141,530:0:1905:47	0/0:18,0:0:18:0,54,186:0:692:18	0/0:46,0:0:46:0,138,502:0:1870:46	0/0:69,0:0:69:0,208,664:0:2795:69	0/0:55,0:0:55:0,166,832:0:2146:55	0/0:92,0:0:92:0,277,969:0:3681:92	0/0:130,0:0:130:0,391,1405:0:5211:130	0/0:24,0:0:24:0,72,273:0:963:24	0/0:45,0:0:45:0,135,448:0:1813:45	0/0:37,0:0:37:0,111,404:0:1508:37	0/0:14,0:0:14:0,42,158:0:561:14	0/0:31,0:0:31:0,93,339:0:1244:31	0/0:108,0:0:108:0,325,1026:0:4376:108	0/0:91,0:0:91:0,274,886:0:3706:91	0/0:71,0:0:71:0,214,699:0:2889:71	0/0:41,0:0:41:0,123,444:0:1660:41	0/0:39,0:0:39:0,117,441:0:1570:39	0/0:48,0:0:48:0,144,484:0:1937:48	0/1:10,15:15:25:91,0,22:611:406:10	0/0:23,0:0:23:0,69,251:0:910:23	0/1:9,10:10:19:116,0,122:410:348:9	0/0:109,0:0:109:0,328,1259:0:4342:109	0/0:53,0:0:53:0,160,482:0:2152:53	0/0:61,0:0:61:0,184,616:0:2461:61	0/0:69,0:0:69:0,208,707:0:2750:69	0/0:7,0:0:7:0,21,87:0:287:7	0/0:33,0:0:33:0,99,356:0:1341:33	0/0:27,0:0:27:0,81,269:0:1077:27	0/0:13,0:0:13:0,39,121:0:511:13	0/0:20,0:0:20:0,60,196:0:793:20	0/0:26,0:0:26:0,78,299:0:1066:26	0/0:74,0:0:74:0,223,819:0:2949:74	0/1:26,13:13:39:34,0,130:529:1019:26	0/0:40,0:0:40:0,120,367:0:1636:40	1/1:0,43:43:43:425,129,0:1713:0:0	0/0:48,0:0:48:0,144,567:0:1924:48	0/0:78,2:2:80:0,186,799:82:3167:78	0/1:9,8:8:17:42,0,66:309:348:9	0/1:48,18:18:66:2,0,251:726:1947:48	0/0:19,0:0:19:0,57,252:0:755:19	0/0:67,0:0:67:0,202,652:0:2678:67	0/0:32,2:2:34:0,49,211:80:1286:32	0/0:48,0:0:48:0,144,470:0:1934:48	0/0:35,0:0:35:0,105,360:0:1431:35	0/0:12,0:0:12:0,36,112:0:466:12	0/0:61,0:0:61:0,184,725:0:2454:61	0/0:42,0:0:42:0,126,464:0:1706:42	0/0:53,0:0:53:0,160,566:0:2106:53	0/1:11,5:5:16:29,0,52:196:438:11	0/0:19,0:0:19:0,57,213:0:779:19	0/1:8,13:13:21:114,0,3:506:328:8	0/0:25,0:0:25:0,75,272:0:984:25	0/0:21,0:0:21:0,63,224:0:822:21	0/0:22,0:0:22:0,66,210:0:885:22	0/0:51,0:0:51:0,154,532:0:2041:51	0/0:26,0:0:26:0,78,315:0:1054:26	0/0:75,0:0:75:0,226,912:0:2999:75	0/0:23,0:0:23:0,69,232:0:922:23	0/0:18,0:0:18:0,54,175:0:720:18	0/0:29,0:0:29:0,87,319:0:1167:29	0/1:20,29:29:49:116,0,83:1134:806:20	./.:.:.:.:.:.:.:.	0/0:24,0:0:24:0,72,494:0:930:24
29377439	1137308	29377439_1137308	T	C	112941	.	AB=0.444417;ABP=224.125;AC=48;AF=0.199071;AN=220;AO=5701;CIGAR=1X;DP=132517;DPB=44783;DPRA=0.845095;EPP=742.114;EPPR=8965.74;GTI=146;LEN=1;MEANALT=1.00311;MQM=13.6304;MQMR=12.0685;NS=2112;NUMALT=1;ODDS=0.00879956;PAIRED=0.850202;PAIREDR=0.918611;PAO=0;PQA=0;PQR=0;PRO=0;PROBE=SNP|RAPIDGENOMICS_3404_28677||SNP|RAPIDGENOMICS_3404_28678||SNP|RAPIDGENOMICS_3404_28679||SNP|RAPIDGENOMICS_3404_28680;QA=224825;QR=1445945;RO=36553;RPL=2982;RPP=29.3563;RPPR=592.842;RPR=2719;RUN=1;SAF=2865;SAP=3.33063;SAR=2836;SRF=15772;SRP=1493.52;SRR=20781;TYPE=snp;technology.illumina=1	GT:AD:AO:DP:PL:QA:QR:RO	0/0:50,0:0:50:0,151,440:0:1945:50	0/0:16,0:0:16:0,48,144:0:638:16	0/1:8,5:5:13:25,0,40:197:320:8	0/0:77,0:0:77:0,232,768:0:3115:77	0/0:27,0:0:27:0,81,379:0:1046:27	0/0:32,0:0:32:0,96,363:0:1263:32	0/0:16,0:0:16:0,48,241:0:643:16	./.:.:.:.:.:.:.:.	0/0:53,0:0:53:0,160,531:0:2070:53	0/0:37,0:0:37:0,111,414:0:1463:37	0/0:4,0:0:4:0,12,38:0:164:4	0/0:31,0:0:31:0,93,353:0:1195:31	1/1:13,30:30:43:210,9,0:1214:510:13	0/1:2,7:7:9:37,0,12:287:78:2	0/0:38,0:0:38:0,114,330:0:1542:38	0/1:40,22:22:62:107,0,253:875:1543:40	0/0:18,0:0:18:0,54,366:0:726:18	0/0:44,0:0:44:0,132,456:0:1787:44	0/0:21,0:0:21:0,63,235:0:841:21	0/0:39,0:0:39:0,117,406:0:1566:39	0/0:51,0:0:51:0,154,481:0:1970:51	0/0:31,0:0:31:0,93,375:0:1225:31	0/0:28,0:0:28:0,84,351:0:1125:28	0/0:34,0:0:36:0,102,433:0:1333:34	0/0:10,0:0:10:0,30,89:0:373:10	0/0:49,0:0:49:0,148,844:0:1940:49	0/0:29,0:0:29:0,87,307:0:1163:29	0/0:51,0:0:51:0,154,545:0:2052:51	0/1:32,23:23:55:95,0,146:925:1226:32	0/0:24,0:0:24:0,72,262:0:956:24	0/1:7,9:9:16:78,0,57:365:269:7	0/0:35,0:0:35:0,105,366:0:1381:35	0/0:73,0:0:73:0,220,757:0:2867:73	0/0:25,0:0:25:0,75,247:0:974:25	0/1:8,12:12:20:60,0,44:479:320:8	0/1:1,2:2:3:8,0,24:82:37:1	1/1:8,15:15:23:75,1,0:615:319:8	0/0:37,0:0:37:0,111,339:0:1440:37	0/0:33,0:0:33:0,99,344:0:1259:33	0/1:26,16:16:42:26,0,126:642:1012:26	0/0:25,5:5:30:0,29,171:188:991:25	0/1:22,10:10:32:6,0,98:402:874:22	0/1:35,14:14:49:8,0,241:533:1332:35	1/1:0,8:8:8:64,24,0:324:0:0	0/1:36,28:28:64:182,0,193:1109:1455:36	0/0:8,0:0:8:0,24,77:0:324:8	0/1:26,22:22:48:98,0,130:868:1046:26	0/0:62,0:0:62:0,187,686:0:2424:62	0/0:46,0:0:46:0,138,987:0:1821:46	0/1:8,16:16:24:115,0,9:652:302:8	0/0:12,0:0:12:0,36,125:0:484:12	0/0:30,0:0:30:0,90,306:0:1202:30	0/0:48,0:0:48:0,144,444:0:1890:48	0/0:36,0:0:36:0,108,532:0:1386:36	0/0:63,0:0:63:0,190,618:0:2490:63	0/0:63,0:0:63:0,190,748:0:2518:63	0/0:23,0:0:23:0,69,230:0:935:23	0/0:25,0:0:25:0,75,232:0:973:25	0/0:22,0:0:22:0,66,291:0:880:22	0/0:14,0:0:14:0,42,169:0:540:14	0/1:11,5:5:16:27,0,64:191:433:11	0/1:56,39:39:96:153,0,192:1569:2249:56	0/0:56,0:0:56:0,169,549:0:2218:56	0/0:42,0:0:42:0,126,488:0:1638:42	0/0:23,0:0:23:0,69,232:0:899:23	0/1:22,12:12:34:45,0,154:471:832:22	0/0:27,0:0:27:0,81,275:0:1067:27	0/1:6,12:12:18:72,0,17:488:233:6	0/0:8,0:0:8:0,24,86:0:324:8	0/1:10,14:14:24:111,0,148:531:402:10	0/0:57,0:0:57:0,172,697:0:2253:57	0/0:38,0:0:38:0,114,420:0:1459:38	0/1:22,16:16:38:108,0,139:630:859:22	0/1:33,16:16:49:41,0,195:629:1320:33	0/0:4,0:0:4:0,12,63:0:164:4	0/0:25,0:0:25:0,75,277:0:1001:25	1/1:4,10:10:14:94,11,0:401:164:4	0/0:17,0:0:17:0,51,150:0:637:17	0/0:22,0:0:22:0,66,285:0:862:22	0/1:11,8:8:19:35,0,75:328:419:11	0/1:40,30:30:70:162,0,233:1204:1567:40	0/1:16,14:14:30:63,0,80:570:631:16	0/1:18,22:22:40:92,0,55:886:734:18	1/1:0,50:50:50:529,151,0:1978:0:0	0/0:31,0:0:31:0,93,350:0:1251:31	0/0:43,0:0:43:0,129,418:0:1715:43	0/1:5,6:6:11:26,0,53:246:197:5	0/1:22,13:13:35:39,0,141:525:873:22	0/1:6,6:6:12:72,0,13:229:238:6	0/0:53,0:0:53:0,160,512:0:2089:53	0/0:13,0:0:13:0,39,108:0:533:13	0/0:20,0:0:20:0,60,203:0:812:20	0/1:10,9:9:19:59,0,41:344:410:10	0/0:8,0:0:8:0,24,100:0:328:8	0/1:29,14:14:43:32,0,195:565:1164:29	0/0:27,0:0:27:0,81,282:0:1049:27	0/0:37,0:0:37:0,111,460:0:1487:37	0/1:6,5:5:11:22,0,11:186:246:6	1/1:0,9:9:9:112,27,0:349:0:0	1/1:0,14:14:14:150,42,0:552:0:0	0/0:21,5:5:26:0,35,199:197:821:21	0/0:25,0:0:25:0,75,255:0:980:25	0/0:27,0:0:27:0,81,233:0:1054:27	1/1:0,39:39:39:375,117,0:1547:0:0	0/0:7,2:2:9:0,8,63:82:274:7	0/0:64,0:0:64:0,193,750:0:2485:64	0/0:24,0:0:24:0,72,240:0:959:24	0/0:7,4:4:11:0,2,25:156:275:7	0/0:16,0:0:16:0,48,203:0:616:16	1/1:2,11:11:13:83,22,0:435:82:2	./.:.:.:.:.:.:.:.	0/0:23,0:0:23:0,69,510:0:917:23
29377439	1137351	29377439_1137351	G	A	23199.2	.	AB=0.461794;ABP=37.3571;AC=15;AF=0.0501548;AN=222;AO=1491;CIGAR=1X;DP=142135;DPB=51085;DPRA=0.876602;EPP=74.1417;EPPR=5723.21;GTI=71;LEN=1;MEANALT=1;MQM=13.992;MQMR=12.1321;NS=2112;NUMALT=1;ODDS=0.0160631;PAIRED=0.822938;PAIREDR=0.914283;PAO=0;PQA=0;PQR=0;PRO=0;PROBE=SNP|RAPIDGENOMICS_3404_28677||SNP|RAPIDGENOMICS_3404_28678||SNP|RAPIDGENOMICS_3404_28679||SNP|RAPIDGENOMICS_3404_28680;QA=58425;QR=1878944;RO=47237;RPL=666;RPP=39.8292;RPPR=4464.01;RPR=825;RUN=1;SAF=928;SAP=197.037;SAR=563;SRF=27469;SRP=2729.26;SRR=19768;TYPE=snp;technology.illumina=1	GT:AD:AO:DP:PL:QA:QR:RO	0/0:39,0:0:39:0,117,352:0:1556:39	0/0:15,0:0:15:0,45,167:0:601:15	0/0:18,0:0:18:0,54,181:0:720:18	0/0:76,0:0:76:0,229,709:0:3073:76	0/0:31,0:0:31:0,93,419:0:1221:31	0/0:27,0:0:27:0,81,304:0:1040:27	0/0:12,0:0:12:0,36,188:0:465:12	./.:.:.:.:.:.:.:.	0/0:53,0:0:53:0,160,524:0:2109:53	0/0:54,0:0:54:0,163,572:0:2150:54	0/0:5,0:0:5:0,15,45:0:205:5	0/0:29,0:0:29:0,87,316:0:1140:29	0/0:37,0:0:37:0,111,416:0:1499:37	0/0:11,0:0:11:0,33,116:0:447:11	0/0:29,0:0:29:0,87,299:0:1097:29	0/0:68,0:0:68:0,205,792:0:2707:68	0/0:21,0:0:21:0,63,425:0:826:21	0/0:60,0:0:60:0,181,710:0:2431:60	0/0:33,0:0:33:0,99,373:0:1319:33	0/0:38,0:0:38:0,114,398:0:1522:38	0/0:42,0:0:43:0,126,389:0:1670:42	0/0:31,0:0:31:0,93,402:0:1227:31	0/0:31,0:0:31:0,93,393:0:1251:31	0/0:48,0:0:48:0,144,570:0:1943:48	0/0:25,0:0:25:0,75,298:0:970:25	0/0:61,0:0:61:0,184,1125:0:2403:61	0/0:21,0:0:21:0,63,193:0:818:21	0/0:80,0:0:80:0,241,835:0:3156:80	0/0:68,0:0:68:0,205,715:0:2614:68	0/0:25,0:0:25:0,75,255:0:996:25	0/1:14,13:13:27:94,0,114:492:534:14	0/0:46,0:0:46:0,138,454:0:1842:46	0/0:69,0:0:69:0,208,730:0:2690:69	0/0:35,0:0:35:0,105,433:0:1387:35	0/0:26,0:0:26:0,78,269:0:1002:26	0/0:3,0:0:3:0,9,93:0:119:3	0/0:16,0:0:16:0,48,180:0:656:16	0/0:32,0:0:32:0,96,333:0:1291:32	0/0:38,0:0:38:0,114,471:0:1511:38	0/0:43,0:0:43:0,129,449:0:1713:43	0/0:27,0:0:27:0,81,260:0:1103:27	0/1:27,23:23:50:61,0,93:915:1085:27	0/0:55,0:0:55:0,166,669:0:2174:55	0/0:12,0:0:12:0,36,87:0:492:12	0/0:46,14:14:60:0,28,331:552:1826:46	0/0:14,0:0:14:0,42,123:0:570:14	0/1:23,17:17:40:46,0,99:693:921:23	0/0:48,0:0:48:0,144,574:0:1924:48	0/0:46,0:0:46:0,138,868:0:1827:46	0/0:22,0:0:22:0,66,277:0:898:22	0/0:5,0:0:5:0,15,37:0:201:5	0/0:25,0:0:25:0,75,266:0:1021:25	0/0:44,0:0:44:0,132,449:0:1775:44	0/0:47,0:0:47:0,141,699:0:1844:47	0/0:73,0:0:73:0,220,654:0:2930:73	0/0:76,0:0:76:0,229,828:0:3025:76	0/0:30,0:0:30:0,90,334:0:1168:30	0/0:40,0:0:40:0,120,459:0:1573:40	0/0:24,0:0:24:0,72,294:0:961:24	0/0:39,0:0:39:0,117,391:0:1501:39	0/0:15,0:0:15:0,45,179:0:585:15	0/0:133,0:0:133:0,400,1428:0:5336:133	0/0:30,0:0:30:0,90,325:0:1199:30	0/0:60,0:0:60:0,181,667:0:2401:60	0/0:22,0:0:22:0,66,190:0:888:22	0/0:35,0:0:35:0,105,339:0:1369:35	0/0:23,0:0:23:0,69,266:0:880:23	1/1:4,12:12:16:81,4,0:480:132:4	0/0:7,0:0:7:0,21,78:0:287:7	0/1:10,12:12:22:151,0,90:461:389:10	0/0:62,0:0:62:0,187,742:0:2489:62	0/0:49,0:0:49:0,148,528:0:1973:49	0/0:79,0:0:79:0,238,936:0:3166:79	0/0:60,0:0:60:0,181,670:0:2423:60	0/0:3,0:0:3:0,9,33:0:123:3	0/0:29,0:0:29:0,87,323:0:1145:29	0/0:23,0:0:23:0,69,189:0:909:23	0/0:25,0:0:25:0,75,210:0:1013:25	0/0:19,0:0:19:0,57,229:0:713:19	0/0:32,0:0:32:0,96,337:0:1257:32	0/0:103,0:0:103:0,310,1192:0:4096:103	0/1:16,16:16:32:96,0,77:644:626:16	0/0:52,0:0:52:0,157,529:0:2120:52	1/1:0,45:45:45:489,135,0:1808:0:0	0/0:48,0:0:48:0,144,502:0:1746:48	0/0:41,0:0:41:0,123,429:0:1643:41	0/1:8,6:6:14:34,0,30:246:320:8	0/1:29,17:17:46:67,0,209:684:1136:29	0/0:15,0:0:15:0,45,149:0:597:15	0/0:52,0:0:52:0,157,544:0:2077:52	0/0:20,0:0:20:0,60,166:0:779:20	0/0:19,0:0:19:0,57,180:0:765:19	0/0:29,0:0:29:0,87,389:0:1163:29	0/0:7,0:0:7:0,21,112:0:283:7	0/0:42,0:0:42:0,126,462:0:1696:42	0/0:33,0:0:33:0,99,296:0:1327:33	0/0:37,0:0:37:0,111,499:0:1484:37	0/1:6,7:7:13:17,0,5:287:246:6	0/0:7,0:0:7:0,21,94:0:279:7	1/1:3,10:10:13:77,9,0:410:115:3	0/0:16,0:0:16:0,48,175:0:638:16	0/0:18,0:0:18:0,54,166:0:730:18	0/0:32,0:0:32:0,96,279:0:1304:32	0/0:42,0:0:42:0,126,401:0:1627:42	0/0:35,0:0:35:0,105,411:0:1387:35	0/0:61,0:0:61:0,184,595:0:2426:61	0/0:40,0:0:40:0,120,453:0:1571:40	0/0:14,0:0:14:0,42,136:0:566:14	0/0:15,0:0:15:0,45,189:0:589:15	0/1:5,6:6:11:23,0,57:246:205:5	0/0:3,0:0:3:0,9,25:0:123:3	0/0:34,0:0:34:0,102,774:0:1333:34
29377439	1137608	29377439_1137608	A	G	54413.1	.	AB=0.464356;ABP=53.6302;AC=35;AF=0.145381;AN=218;AO=3073;CIGAR=1X;DP=94742;DPB=33859;DPRA=0.886251;EPP=70.48;EPPR=508.875;GTI=173;LEN=1;MEANALT=1.00402;MQM=14.027;MQMR=13.66;NS=2112;NUMALT=1;ODDS=0.0133798;PAIRED=0.852262;PAIREDR=0.920689;PAO=0;PQA=0;PQR=0;PRO=0;PROBE=SNP|RAPIDGENOMICS_3404_28677||SNP|RAPIDGENOMICS_3404_28678||SNP|RAPIDGENOMICS_3404_28679||SNP|RAPIDGENOMICS_3404_28680;QA=120861;QR=1199877;RO=29895;RPL=1903;RPP=382.675;RPPR=9012.33;RPR=1170;RUN=1;SAF=224;SAP=4872.13;SAR=2849;SRF=4253;SRP=33233.5;SRR=25642;TYPE=snp;technology.illumina=1	GT:AD:AO:DP:PL:QA:QR:RO	0/0:39,0:0:39:0,117,508:0:1595:39	0/0:6,0:0:6:0,18,57:0:237:6	0/0:2,0:0:2:0,6,25:0:78:2	0/0:74,0:0:74:0,223,944:0:2964:74	0/0:15,0:0:15:0,45,207:0:607:15	0/0:30,0:0:30:0,90,358:0:1212:30	0/0:15,0:0:15:0,45,313:0:592:15	0/0:8,0:0:8:0,24,82:0:328:8	0/0:22,0:0:22:0,66,255:0:898:22	0/0:39,0:0:39:0,117,504:0:1553:39	0/0:3,0:0:3:0,9,37:0:123:3	0/0:15,0:0:15:0,45,222:0:607:15	1/1:1,14:14:15:128,35,0:549:41:1	1/1:1,8:8:9:62,9,0:320:41:1	0/0:23,0:0:23:0,69,314:0:926:23	0/1:12,11:11:23:69,0,51:442:492:12	0/0:19,0:0:19:0,57,443:0:762:19	0/0:62,0:0:62:0,187,716:0:2497:62	0/0:37,0:0:37:0,111,446:0:1495:37	0/0:49,0:0:49:0,148,592:0:1996:49	0/0:39,0:0:39:0,117,504:0:1502:39	0/0:17,0:0:17:0,51,176:0:697:17	0/0:37,0:0:37:0,111,468:0:1499:37	0/0:19,0:0:19:0,57,276:0:779:19	0/0:7,0:0:7:0,21,85:0:283:7	0/0:38,0:0:38:0,114,849:0:1528:38	0/0:20,0:0:20:0,60,189:0:820:20	0/0:52,0:0:52:0,157,569:0:2112:52	0/1:33,17:17:50:67,0,218:683:1305:33	0/0:32,0:0:32:0,96,375:0:1300:32	0/0:5,0:0:5:0,15,62:0:205:5	0/0:40,0:0:40:0,120,478:0:1601:40	0/0:34,0:0:34:0,102,476:0:1369:34	0/0:27,0:0:27:0,81,339:0:1098:27	0/1:4,2:2:6:3,0,26:82:164:4	./.:.:.:.:.:.:.:.	0/1:3,6:6:9:39,0,6:233:123:3	0/0:23,0:0:23:0,69,290:0:926:23	0/0:18,0:0:18:0,54,214:0:717:18	0/1:12,12:12:24:44,0,55:492:492:12	0/1:8,22:22:30:152,0,9:893:328:8	0/0:23,0:0:23:0,69,257:0:939:23	0/0:39,11:11:50:0,51,436:443:1578:39	1/1:0,20:20:20:168,60,0:802:0:0	0/0:24,0:0:24:0,72,266:0:962:24	0/0:20,0:0:20:0,60,308:0:820:20	0/0:39,0:0:39:0,117,486:0:1583:39	0/0:32,0:0:32:0,96,408:0:1264:32	0/0:41,0:0:41:0,123,811:0:1588:41	0/1:14,22:22:36:113,0,58:839:566:14	./.:.:.:.:.:.:.:.	0/0:31,0:0:31:0,93,371:0:1249:31	0/0:37,0:0:37:0,111,411:0:1505:37	0/0:32,0:0:32:0,96,396:0:1277:32	0/0:52,0:0:52:0,157,719:0:2097:52	0/0:55,0:0:55:0,166,661:0:2172:55	0/0:11,0:0:11:0,33,149:0:451:11	0/0:26,0:0:26:0,78,276:0:1048:26	0/0:22,0:0:22:0,66,253:0:884:22	0/0:8,0:0:8:0,24,67:0:328:8	1/1:0,20:20:20:223,60,0:808:0:0	0/1:17,34:34:51:235,0,36:1358:693:17	0/0:27,0:0:27:0,81,295:0:1077:27	0/0:23,0:0:23:0,69,368:0:927:23	0/0:9,0:0:9:0,27,71:0:369:9	0/1:13,11:11:24:89,0,69:443:512:13	0/0:24,0:0:24:0,72,271:0:976:24	0/0:4,0:0:4:0,12,37:0:164:4	./.:.:.:.:.:.:.:.	0/0:5,0:0:5:0,15,65:0:192:5	0/0:51,0:0:51:0,154,592:0:2049:51	0/0:18,0:0:18:0,54,215:0:734:18	0/1:17,35:35:52:222,0,64:1421:697:17	0/1:28,22:22:50:55,0,217:882:1098:28	0/0:3,0:0:3:0,9,31:0:123:3	0/0:46,0:0:46:0,138,590:0:1835:46	0/1:6,11:11:17:67,0,27:437:238:6	0/0:8,0:0:8:0,24,99:0:328:8	0/0:14,0:0:14:0,42,202:0:548:14	0/1:25,13:13:38:31,0,190:493:1004:25	0/1:24,37:37:61:296,0,95:1480:975:24	0/0:34,0:0:34:0,102,378:0:1355:34	0/1:16,13:13:29:73,0,108:511:637:16	0/0:16,0:0:16:0,48,215:0:652:16	0/0:10,0:0:10:0,30,136:0:410:10	0/0:27,0:0:27:0,81,306:0:1084:27	0/0:20,0:0:20:0,60,223:0:820:20	0/0:42,0:0:42:0,126,473:0:1687:42	0/1:12,11:11:23:138,0,58:438:465:12	0/0:36,0:0:36:0,108,426:0:1385:36	0/0:15,0:0:15:0,45,207:0:611:15	0/0:29,0:0:29:0,87,321:0:1141:29	0/1:14,8:8:22:12,0,158:320:558:14	0/0:9,0:0:9:0,27,133:0:360:9	0/1:22,15:15:38:28,0,229:607:894:22	0/0:43,0:0:43:0,129,486:0:1707:43	0/0:25,0:0:25:0,75,245:0:1008:25	0/0:20,0:0:20:0,60,249:0:802:20	1/1:0,8:8:8:105,24,0:316:0:0	0/1:3,4:4:7:14,0,2:164:123:3	0/1:2,3:3:5:15,0,15:123:82:2	0/0:13,0:0:13:0,39,159:0:533:13	0/0:7,0:0:7:0,21,74:0:251:7	1/1:0,22:22:22:203,66,0:889:0:0	0/1:13,6:6:19:9,0,96:242:529:13	0/0:25,0:0:25:0,75,305:0:1004:25	0/0:25,0:0:25:0,75,264:0:993:25	0/0:9,5:5:14:0,3,70:191:369:9	0/0:6,0:0:6:0,18,58:0:238:6	0/0:23,0:0:23:0,69,324:0:930:23	1/1:0,7:7:7:60,21,0:283:0:0	0/0:13,0:0:13:0,39,241:0:507:13
29377439	1758002	29377439_1758002	G	A	64547	.	AB=0.379913;ABP=662.749;AC=38;AF=0.189901;AN=220;AO=3819;CIGAR=1X;DP=131950;DPB=57858;DPRA=0.711947;EPP=409.003;EPPR=1164.33;GTI=230;LEN=1;MEANALT=1.00414;MQM=14.3454;MQMR=11.3881;NS=2112;NUMALT=1;ODDS=0.00533559;PAIRED=0.785546;PAIREDR=0.874249;PAO=0;PQA=0;PQR=0;PRO=0;PROBE=Intergenic|RAPIDGENOMICS_3404_53872;QA=150021;QR=2096925;RO=52286;RPL=1334;RPP=756.288;RPPR=5387.09;RPR=2485;RUN=1;SAF=2195;SAP=188.396;SAR=1624;SRF=29219;SRP=1574.83;SRR=23067;TYPE=snp;technology.illumina=1	GT:AD:AO:DP:PL:QA:QR:RO	0/0:30,0:0:30:0,90,338:0:1218:30	0/0:37,0:0:37:0,111,373:0:1461:37	0/0:11,0:0:11:0,33,87:0:451:11	0/0:74,0:0:74:0,223,726:0:2964:74	0/0:22,0:0:22:0,66,242:0:886:22	1/1:0,24:24:24:268,72,0:967:0:0	0/0:4,0:0:4:0,12,107:0:164:4	0/0:4,0:0:4:0,12,88:0:164:4	0/0:29,0:0:29:0,87,237:0:1181:29	0/1:21,13:13:34:41,0,97:510:857:21	0/0:11,0:0:11:0,33,89:0:443:11	0/0:82,0:0:82:0,247,675:0:3268:82	0/0:32,3:3:35:0,78,227:123:1304:32	0/0:16,0:0:16:0,48,156:0:647:16	0/0:29,10:10:39:0,39,169:393:1168:29	1/1:5,66:66:71:582,172,0:2616:205:5	0/1:6,8:8:14:245,0,122:315:242:6	0/0:123,0:0:123:0,370,1315:0:4914:123	0/0:31,0:0:31:0,93,316:0:1267:31	0/0:37,0:0:37:0,111,354:0:1505:37	0/0:55,0:0:55:0,166,668:0:2171:55	0/0:50,0:0:50:0,151,597:0:2029:50	0/0:28,0:0:28:0,84,289:0:1089:28	0/0:75,0:0:75:0,226,624:0:3017:75	0/0:10,0:0:10:0,30,107:0:397:10	0/1:21,8:8:29:156,0,422:298:839:21	0/1:22,22:22:44:80,0,76:882:890:22	0/1:20,15:15:35:36,0,102:598:816:20	1/1:0,26:26:26:237,78,0:1031:0:0	1/1:2,21:21:23:240,58,0:849:82:2	0/0:15,4:4:19:0,17,100:164:607:15	0/0:28,0:0:28:0,84,256:0:1140:28	0/0:83,0:0:83:0,250,954:0:3320:83	1/1:0,11:11:11:87,33,0:433:0:0	0/1:18,8:8:26:0,0,63:310:724:18	1/1:0,12:12:12:200,36,0:484:0:0	0/0:18,8:8:26:0,7,121:319:714:18	0/0:55,0:0:55:0,166,558:0:2202:55	0/0:35,0:0:35:0,105,314:0:1418:35	0/0:36,14:14:50:0,6,305:574:1427:36	0/0:35,8:8:43:0,59,257:319:1378:35	0/0:41,0:0:41:0,123,426:0:1613:41	1/1:0,48:48:48:485,144,0:1883:0:0	./.:.:.:.:.:.:.:.	0/1:15,19:19:34:69,0,48:752:602:15	0/0:14,0:0:14:0,42,142:0:570:14	0/0:104,0:0:104:0,313,948:0:4143:104	0/0:61,0:0:61:0,184,612:0:2423:61	0/0:24,3:3:27:0,3,463:119:964:24	0/0:33,10:10:43:0,33,231:410:1340:33	0/0:5,0:0:5:0,15,38:0:189:5	0/1:17,8:8:25:10,0,103:306:674:17	0/0:62,0:0:62:0,187,513:0:2514:62	0/1:18,13:13:31:30,0,177:515:708:18	0/1:24,19:19:43:101,0,112:758:954:24	0/0:11,3:3:14:0,9,54:119:443:11	0/0:19,6:6:25:0,7,78:246:753:19	0/0:30,0:0:30:0,90,358:0:1170:30	0/0:42,0:0:42:0,126,361:0:1674:42	0/0:27,0:0:27:0,81,265:0:1067:27	0/1:11,6:6:17:24,0,56:224:433:11	0/0:88,27:27:115:0,110,611:1103:3495:88	0/0:81,0:0:81:0,244,829:0:3267:81	0/0:22,14:14:36:0,1,79:566:898:22	0/0:42,0:0:42:0,126,486:0:1700:42	0/0:42,0:0:42:0,126,408:0:1692:42	0/0:22,0:0:22:0,66,200:0:898:22	0/0:43,0:0:43:0,129,402:0:1698:43	0/0:3,0:0:3:0,9,29:0:123:3	0/1:4,1:1:5:3,0,76:41:164:4	0/0:92,0:0:92:0,277,927:0:3718:92	0/0:34,0:0:34:0,102,284:0:1368:34	0/0:41,14:14:55:0,41,240:570:1664:41	1/1:0,19:19:19:259,57,0:757:0:0	0/0:8,0:0:8:0,24,64:0:328:8	0/0:30,11:11:41:0,33,185:422:1218:30	0/0:17,1:1:18:0,41,154:41:685:17	0/1:7,6:6:13:7,0,31:230:273:7	0/1:16,6:6:22:21,0,150:242:618:16	0/0:19,1:1:20:0,52,189:41:749:19	0/0:123,0:0:123:0,370,1134:0:4941:123	0/0:40,0:0:40:0,120,411:0:1578:40	0/0:22,0:0:22:0,66,239:0:876:22	0/0:80,0:0:80:0,241,889:0:3204:80	0/0:50,0:0:50:0,151,474:0:2020:50	0/0:94,0:0:94:0,283,882:0:3743:94	0/0:6,0:0:6:0,18,46:0:246:6	0/0:46,0:0:46:0,138,477:0:1820:46	1/1:2,10:10:12:84,0,0:406:78:2	0/0:59,0:0:59:0,178,579:0:2324:59	0/0:49,0:0:49:0,148,443:0:1960:49	0/0:17,3:3:20:0,33,132:123:676:17	0/0:11,4:4:15:0,9,117:132:442:11	0/0:4,0:0:4:0,12,43:0:164:4	0/1:18,16:16:34:100,0,123:648:734:18	0/0:16,0:0:16:0,48,164:0:648:16	0/1:19,8:8:27:26,0,121:310:758:19	0/0:23,0:0:23:0,69,249:0:930:23	0/1:15,6:6:21:1,0,110:225:615:15	0/0:3,1:1:4:0,5,47:41:123:3	0/0:11,3:3:14:0,3,104:123:438:11	0/0:16,0:0:16:0,48,192:0:630:16	0/0:39,0:0:39:0,117,357:0:1553:39	1/1:0,42:42:42:419,126,0:1695:0:0	0/0:44,0:0:44:0,132,535:0:1747:44	0/0:145,0:0:145:0,436,1507:0:5826:145	0/0:31,0:0:31:0,93,284:0:1232:31	0/0:13,2:2:15:0,10,111:82:517:13	0/0:25,11:11:36:0,8,134:438:971:25	0/0:51,0:0:51:0,154,625:0:1987:51	./.:.:.:.:.:.:.:.	0/1:11,10:10:21:175,0,62:405:451:11
29377439	1758021	29377439_1758021	G	T	72729	.	AB=0.382296;ABP=629.717;AC=40;AF=0.189281;AN=222;AO=4021;CIGAR=1X;DP=138330;DPB=60800;DPRA=0.714046;EPP=285.301;EPPR=1562.37;GTI=210;LEN=1;MEANALT=1.13462;MQM=14.4228;MQMR=11.278;NS=2112;NUMALT=1;ODDS=0.0322451;PAIRED=0.781398;PAIREDR=0.882119;PAO=0;PQA=0;PQR=0;PRO=0;PROBE=Intergenic|RAPIDGENOMICS_3404_53872;QA=158739;QR=2161293;RO=54309;RPL=1742;RPP=158.739;RPPR=945.466;RPR=2279;RUN=1;SAF=2055;SAP=7.2879;SAR=1966;SRF=27623;SRP=38.1147;SRR=26686;TYPE=snp;technology.illumina=1	GT:AD:AO:DP:PL:QA:QR:RO	0/0:26,0:0:26:0,78,279:0:1043:26	0/0:36,0:0:36:0,108,364:0:1409:36	0/0:8,0:0:8:0,24,64:0:328:8	0/0:73,0:0:73:0,220,703:0:2911:73	0/0:20,0:0:23:0,60,215:0:764:20	1/1:0,24:24:24:269,72,0:938:0:0	0/0:3,0:0:5:0,9,63:0:110:3	0/0:1,0:0:4:0,3,29:0:37:1	0/0:27,0:0:27:0,81,228:0:1099:27	0/1:30,22:22:53:70,0,136:881:1180:30	0/0:11,0:0:11:0,33,89:0:443:11	0/0:77,0:0:77:0,232,645:0:3066:77	0/0:34,2:2:36:0,89,267:82:1382:34	0/0:20,1:1:21:0,54,185:41:808:20	0/0:25,12:12:37:0,17,118:471:994:25	1/1:5,67:67:73:586,176,0:2667:205:5	0/1:7,8:8:15:254,0,148:328:274:7	0/0:124,0:0:128:0,373,1291:0:4953:124	0/0:25,0:0:25:0,75,243:0:994:25	0/0:35,0:0:38:0,105,314:0:1409:35	0/0:50,0:0:50:0,151,604:0:2003:50	0/0:51,0:0:53:0,154,603:0:2062:51	0/0:37,0:0:37:0,111,402:0:1482:37	0/0:77,0:0:77:0,232,644:0:3054:77	0/0:12,0:0:12:0,36,161:0:488:12	0/1:24,10:10:35:167,0,441:402:963:24	0/1:31,32:32:63:108,0,77:1294:1239:31	0/1:20,14:14:35:29,0,132:565:772:20	1/1:0,37:37:37:329,111,0:1475:0:0	1/1:0,20:20:22:239,60,0:818:0:0	0/0:14,4:4:18:0,14,92:162:570:14	0/0:39,0:0:39:0,117,355:0:1582:39	0/0:102,0:0:102:0,307,1098:0:4094:102	1/1:0,9:9:9:74,27,0:365:0:0	0/0:28,6:6:34:0,55,174:246:1131:28	1/1:0,11:11:12:185,33,0:419:0:0	0/1:18,10:10:28:14,0,108:399:721:18	0/0:56,0:0:56:0,169,587:0:2253:56	0/0:40,0:0:40:0,120,355:0:1545:40	0/0:36,14:14:50:0,6,341:572:1443:36	0/0:34,6:6:42:0,68,250:239:1386:34	0/0:40,0:0:42:0,120,416:0:1597:40	1/1:0,55:55:55:565,166,0:2198:0:0	./.:.:.:.:.:.:.:.	0/1:15,19:19:34:69,0,48:766:590:15	0/0:16,0:0:16:0,48,145:0:631:16	0/0:112,0:0:112:0,337,1047:0:4404:112	0/0:61,0:0:61:0,184,606:0:2418:61	0/1:21,4:4:26:16,0,319:164:848:21	0/0:44,9:9:53:0,59,312:360:1770:44	0/0:10,0:0:10:0,30,78:0:387:10	0/1:18,8:8:26:7,0,112:309:720:18	0/0:67,0:0:67:0,202,568:0:2688:67	0/1:20,11:11:31:16,0,220:443:795:20	0/1:23,26:26:51:143,0,61:985:891:23	0/0:14,3:3:17:0,19,78:123:543:14	0/0:25,6:6:31:0,26,128:246:974:25	0/0:28,0:0:31:0,84,265:0:1112:28	0/0:45,0:0:45:0,135,374:0:1782:45	0/0:27,0:0:27:0,81,265:0:1077:27	0/1:11,6:6:17:27,0,56:233:410:11	0/0:94,23:23:121:0,138,626:929:3807:94	0/0:75,0:0:85:0,226,702:0:2983:75	0/0:30,14:14:44:0,26,140:553:1218:30	0/0:40,0:0:42:0,120,448:0:1619:40	0/0:44,0:0:46:0,132,401:0:1722:44	0/0:20,0:0:20:0,60,182:0:812:20	0/0:36,0:0:36:0,108,331:0:1421:36	0/0:3,0:0:3:0,9,29:0:123:3	0/0:5,1:1:6:0,0,93:41:186:5	0/0:93,0:0:93:0,280,934:0:3712:93	0/0:35,0:0:35:0,105,285:0:1381:35	0/0:42,14:14:57:0,47,249:565:1695:42	1/1:0,18:18:18:250,54,0:693:0:0	0/0:15,0:0:15:0,45,117:0:579:15	0/0:30,11:11:41:0,33,185:445:1217:30	0/0:14,1:1:16:0,34,116:41:562:14	0/1:5,7:7:12:17,0,21:287:188:5	0/1:17,6:6:23:18,0,154:242:658:17	0/0:20,2:2:22:0,51,190:82:780:20	0/0:131,0:0:131:0,394,1231:0:5185:131	0/0:41,0:0:42:0,123,450:0:1603:41	0/0:22,0:0:22:0,66,235:0:864:22	0/0:80,0:0:81:0,241,854:0:3187:80	0/0:57,0:0:57:0,172,578:0:2295:57	0/0:98,0:0:98:0,295,926:0:3900:98	0/0:6,0:0:6:0,18,46:0:233:6	0/0:49,0:0:49:0,148,495:0:1908:49	1/1:0,8:8:10:102,24,0:324:0:0	0/0:73,0:0:73:0,220,724:0:2911:73	0/0:47,0:0:47:0,141,441:0:1894:47	0/0:20,6:6:26:0,27,130:246:793:20	0/0:13,3:3:16:0,21,145:113:533:13	0/0:8,0:0:8:0,24,84:0:324:8	0/1:20,16:16:36:70,0,133:648:795:20	0/0:18,0:0:19:0,54,170:0:726:18	0/1:18,8:8:26:29,0,92:326:730:18	0/0:22,0:0:22:0,66,235:0:861:22	0/0:16,5:5:21:0,6,124:189:639:16	0/0:3,1:1:4:0,5,46:41:119:3	0/0:11,3:3:14:0,3,104:123:443:11	0/0:16,0:0:16:0,48,192:0:648:16	0/0:46,0:0:46:0,138,420:0:1864:46	1/1:0,42:42:42:419,126,0:1713:0:0	0/0:44,0:0:44:0,132,530:0:1761:44	0/0:148,0:0:148:0,446,1583:0:5795:148	0/0:22,0:0:22:0,66,213:0:880:22	0/1:8,2:2:10:5,0,35:75:309:8	0/0:32,11:11:43:0,29,193:437:1218:32	0/0:49,0:0:49:0,148,623:0:1966:49	1/1:0,2:2:2:11,6,0:82:0:0	0/1:12,11:11:23:180,0,93:443:492:12
29377439	1758022	29377439_1758022	A	G	46242.9	.	AB=0.388992;ABP=580.569;AC=39;AF=0.186493;AN=222;AO=3972;CIGAR=1X;DP=136879;DPB=60377;DPRA=0.692276;EPP=278.599;EPPR=1488.82;GTI=214;LEN=1;MEANALT=1.00844;MQM=14.0093;MQMR=11.338;NS=2112;NUMALT=1;ODDS=0.011753;PAIRED=0.789778;PAIREDR=0.873277;PAO=0;PQA=0;PQR=0;PRO=0;PROBE=Intergenic|RAPIDGENOMICS_3404_53872;QA=156824;QR=2148253;RO=54560;RPL=1793;RPP=84.4657;RPPR=747.833;RPR=2179;RUN=1;SAF=2026;SAP=6.50915;SAR=1946;SRF=27848;SRP=54.3717;SRR=26712;TYPE=snp;technology.illumina=1	GT:AD:AO:DP:PL:QA:QR:RO	0/0:26,0:0:26:0,78,279:0:1023:26	0/0:36,0:0:36:0,108,362:0:1413:36	0/0:8,0:0:8:0,24,64:0:324:8	0/0:71,0:0:71:0,214,683:0:2821:71	0/0:21,0:0:21:0,63,256:0:817:21	1/1:0,24:24:24:269,72,0:938:0:0	0/0:4,0:0:4:0,12,107:0:150:4	0/0:4,0:0:4:0,12,88:0:164:4	0/0:26,0:0:26:0,78,220:0:1031:26	0/1:31,22:22:53:69,0,162:881:1242:31	0/0:11,0:0:11:0,33,89:0:424:11	0/0:76,0:0:76:0,229,637:0:3030:76	0/0:34,2:2:36:0,89,264:82:1337:34	0/0:21,1:1:22:0,57,197:41:811:21	0/0:25,11:11:37:0,22,125:447:980:25	1/1:4,68:68:72:602,184,0:2698:150:4	0/1:11,4:4:15:106,0,296:164:425:11	0/0:130,0:0:130:0,391,1417:0:5105:130	0/0:25,0:0:25:0,75,243:0:987:25	0/0:38,0:0:38:0,114,372:0:1528:38	0/0:47,0:0:47:0,141,557:0:1880:47	0/0:51,0:0:51:0,154,621:0:2051:51	0/0:37,0:0:37:0,111,401:0:1481:37	0/0:76,0:0:76:0,229,634:0:3065:76	0/0:12,0:0:12:0,36,159:0:479:12	0/1:28,8:8:36:85,0,506:306:1035:28	0/1:26,32:32:58:123,0,61:1294:1031:26	0/1:21,14:14:35:28,0,148:565:838:21	1/1:0,37:37:37:329,111,0:1475:0:0	1/1:2,20:20:22:228,55,0:818:82:2	0/0:15,4:4:19:0,17,100:162:598:15	0/0:39,0:0:39:0,117,369:0:1552:39	0/0:102,0:0:102:0,307,1096:0:4013:102	1/1:0,9:9:9:74,27,0:365:0:0	0/0:28,6:6:34:0,55,174:246:1123:28	1/1:0,12:12:12:199,36,0:443:0:0	0/1:18,10:10:28:14,0,108:399:709:18	0/0:59,0:0:59:0,178,616:0:2391:59	0/0:40,0:0:40:0,120,348:0:1533:40	0/0:37,14:14:51:0,9,355:572:1493:37	0/0:36,6:6:42:0,72,285:239:1464:36	0/0:41,0:0:41:0,123,449:0:1603:41	1/1:0,55:55:55:565,166,0:2198:0:0	./.:.:.:.:.:.:.:.	0/1:15,19:19:34:69,0,42:766:593:15	0/0:15,0:0:15:0,45,134:0:570:15	0/0:108,0:0:109:0,325,975:0:4289:108	0/0:63,0:0:63:0,190,623:0:2464:63	0/0:24,3:3:27:0,23,422:123:922:24	0/0:43,9:9:52:0,56,302:360:1726:43	0/0:10,0:0:10:0,30,78:0:373:10	0/1:18,8:8:26:7,0,105:309:693:18	0/0:67,0:0:67:0,202,569:0:2666:67	0/1:19,11:11:30:19,0,216:443:754:19	0/1:25,26:26:51:139,0,96:985:993:25	0/0:15,3:3:18:0,22,86:123:547:15	0/0:23,6:6:29:0,19,115:246:874:23	0/0:31,0:0:31:0,93,326:0:1208:31	0/0:45,0:0:45:0,135,384:0:1819:45	0/0:26,0:0:26:0,78,257:0:1026:26	0/1:11,6:6:17:27,0,56:233:424:11	0/0:99,23:23:122:0,151,729:929:3945:99	0/0:84,0:0:84:0,253,853:0:3300:84	0/0:31,14:14:45:0,29,147:553:1246:31	0/0:42,0:0:42:0,126,492:0:1693:42	0/0:47,0:0:47:0,141,448:0:1807:47	0/0:20,0:0:20:0,60,182:0:789:20	0/0:37,0:0:37:0,111,335:0:1427:37	0/0:3,0:0:3:0,9,29:0:119:3	0/0:5,1:1:6:0,0,107:41:197:5	0/0:92,1:1:93:0,271,918:41:3672:92	0/0:33,0:0:33:0,99,269:0:1292:33	0/0:42,15:15:58:0,38,235:589:1631:42	1/1:0,18:18:18:250,54,0:693:0:0	0/0:15,0:0:15:0,45,117:0:575:15	0/0:30,11:11:41:0,33,181:445:1196:30	0/0:15,1:1:16:0,35,136:41:611:15	0/1:5,7:7:12:17,0,25:287:188:5	0/1:17,6:6:23:18,0,143:242:653:17	0/0:19,2:2:21:0,48,183:82:739:19	0/0:130,0:0:130:0,391,1227:0:5072:130	0/0:42,0:0:42:0,126,492:0:1661:42	0/0:22,0:0:22:0,66,237:0:853:22	0/0:80,0:0:80:0,241,832:0:3126:80	0/0:57,0:0:57:0,172,553:0:2259:57	0/0:95,0:0:95:0,286,840:0:3724:95	0/0:6,0:0:6:0,18,46:0:204:6	0/0:48,0:0:48:0,144,484:0:1920:48	0/1:2,8:8:10:73,0,6:324:82:2	0/0:67,0:0:67:0,202,642:0:2682:67	0/0:47,0:0:47:0,141,442:0:1864:47	0/0:21,6:6:27:0,30,138:246:806:21	0/0:13,3:3:16:0,21,133:113:506:13	0/0:8,0:0:8:0,24,84:0:328:8	0/1:20,16:16:36:70,0,132:648:779:20	0/0:19,0:0:19:0,57,191:0:779:19	0/1:19,8:8:27:26,0,116:326:733:19	0/0:22,0:0:22:0,66,233:0:868:22	0/1:14,5:5:19:0,0,81:189:570:14	0/0:3,1:1:4:0,5,47:41:123:3	0/0:11,3:3:14:0,3,103:123:410:11	0/0:15,0:0:15:0,45,185:0:592:15	0/0:46,0:0:46:0,138,423:0:1850:46	1/1:0,42:42:42:419,126,0:1713:0:0	0/0:42,0:0:42:0,126,506:0:1662:42	0/0:156,0:0:156:0,470,1677:0:6111:156	0/0:22,0:0:22:0,66,214:0:881:22	0/1:6,2:2:8:11,0,25:75:227:6	0/0:29,11:11:41:0,21,170:437:1151:29	0/0:52,0:0:52:0,157,645:0:2071:52	1/1:0,2:2:2:11,6,0:82:0:0	0/1:14,8:8:22:72,0,196:320:556:14
29377439	1758045	29377439_1758045	A	T	105603	.	AB=0.379704;ABP=827.939;AC=44;AF=0.210347;AN=222;AO=4617;CIGAR=1X;DP=139191;DPB=60113;DPRA=0.822661;EPP=378.067;EPPR=3241.65;GTI=222;LEN=1;MEANALT=1.00457;MQM=15.2788;MQMR=11.297;NS=2112;NUMALT=1;ODDS=0.00492009;PAIRED=0.719948;PAIREDR=0.88387;PAO=0;PQA=0;PQR=0;PRO=0;PROBE=Intergenic|RAPIDGENOMICS_3404_53872;QA=184132;QR=2147585;RO=53492;RPL=2551;RPP=113.642;RPPR=1026.82;RPR=2066;RUN=1;SAF=2045;SAP=133.632;SAR=2572;SRF=24535;SRP=796.795;SRR=28957;TYPE=snp;technology.illumina=1	GT:AD:AO:DP:PL:QA:QR:RO	0/0:26,0:0:26:0,78,278:0:1039:26	0/0:45,0:0:45:0,135,491:0:1804:45	0/0:8,0:0:8:0,24,64:0:306:8	0/0:60,0:0:60:0,181,543:0:2419:60	0/1:18,3:3:21:13,0,119:123:709:18	1/1:0,20:20:20:207,60,0:807:0:0	0/1:2,2:2:4:46,0,28:61:82:2	0/1:1,3:3:4:46,0,21:119:41:1	0/0:22,0:0:22:0,66,187:0:894:22	0/1:31,25:25:56:94,0,150:1008:1217:31	0/0:9,0:0:9:0,27,73:0:369:9	0/0:64,0:0:64:0,193,536:0:2566:64	0/0:35,2:2:37:0,92,274:82:1422:35	0/0:20,2:2:22:0,49,181:82:804:20	0/1:17,12:12:29:7,0,63:492:693:17	1/1:5,64:64:69:515,166,0:2566:201:5	0/1:9,8:8:17:244,0,160:324:365:9	0/0:122,4:4:126:0,302,1218:164:4884:122	0/0:26,0:0:26:0,78,253:0:1062:26	0/0:37,3:3:40:0,62,274:119:1482:37	0/0:46,0:0:46:0,138,595:0:1882:46	0/0:59,2:2:61:0,142,675:82:2384:59	0/0:36,0:0:36:0,108,417:0:1453:36	0/0:83,0:0:83:0,250,704:0:3352:83	0/0:14,0:0:14:0,42,176:0:574:14	0/1:26,13:13:39:231,0,434:521:1043:26	0/1:23,31:31:54:129,0,45:1271:931:23	0/1:18,15:15:33:52,0,99:615:711:18	1/1:0,38:38:38:340,114,0:1550:0:0	1/1:0,23:23:23:252,69,0:935:0:0	0/0:15,4:4:19:0,17,100:164:615:15	0/0:39,0:0:39:0,117,388:0:1572:39	0/0:89,0:0:89:0,268,920:0:3541:89	1/1:0,9:9:9:74,27,0:358:0:0	0/0:26,6:6:32:0,49,157:236:1053:26	1/1:1,12:12:13:165,5,0:469:41:1	0/0:30,10:10:40:0,22,192:377:1209:30	0/0:46,0:0:46:0,138,449:0:1860:46	0/0:44,0:0:44:0,132,394:0:1740:44	0/0:38,15:15:53:0,5,346:611:1528:38	0/0:36,8:8:44:0,44,234:315:1463:36	0/0:39,2:2:41:0,82,378:82:1539:39	1/1:0,42:42:42:451,126,0:1653:0:0	./.:.:.:.:.:.:.:.	0/1:14,18:18:32:66,0,45:738:570:14	0/0:18,0:0:18:0,54,163:0:720:18	0/0:113,0:0:113:0,340,1068:0:4496:113	0/0:62,0:0:62:0,187,638:0:2455:62	0/1:20,5:5:25:53,0,370:189:792:20	0/0:37,9:9:46:0,38,248:357:1479:37	0/0:10,0:0:10:0,30,78:0:410:10	0/1:16,7:7:23:9,0,114:283:616:16	0/0:58,0:0:58:0,175,494:0:2344:58	0/1:19,13:13:32:35,0,179:525:753:19	0/1:23,34:34:57:202,0,38:1335:910:23	0/0:8,3:3:11:0,0,33:123:324:8	0/0:21,6:6:27:0,13,95:246:843:21	0/0:27,3:3:30:0,30,210:109:1103:27	0/0:44,0:0:44:0,132,373:0:1734:44	0/0:33,0:0:33:0,99,350:0:1291:33	0/1:11,5:5:16:22,0,70:205:442:11	0/0:96,27:27:123:0,78,582:1071:3915:96	0/0:62,10:10:72:0,33,390:406:2473:62	0/0:36,11:11:47:0,59,211:447:1463:36	0/0:37,2:2:39:0,76,385:82:1489:37	0/0:45,2:2:47:0,102,371:78:1829:45	0/0:22,0:0:22:0,66,219:0:898:22	0/0:40,0:0:40:0,120,385:0:1624:40	0/0:3,0:0:3:0,9,29:0:123:3	0/0:5,1:1:6:0,0,111:41:201:5	0/0:73,0:0:73:0,220,759:0:2968:73	0/0:30,0:0:30:0,90,245:0:1198:30	0/0:36,16:16:52:0,12,197:656:1459:36	1/1:1,13:13:14:209,31,0:525:37:1	0/0:15,0:0:15:0,45,117:0:615:15	0/0:28,16:16:44:0,7,134:648:1131:28	0/0:18,2:2:20:0,28,134:82:734:18	0/1:6,11:11:17:31,0,17:438:229:6	0/1:15,7:7:22:28,0,118:287:594:15	0/0:24,3:3:27:0,38,191:123:964:24	0/0:127,0:0:127:0,382,1230:0:5091:127	0/0:57,0:0:57:0,172,666:0:2258:57	0/0:21,0:0:21:0,63,231:0:813:21	0/0:75,0:0:75:0,226,799:0:3028:75	0/0:56,0:0:56:0,169,555:0:2267:56	0/0:85,0:0:85:0,256,781:0:3459:85	0/0:7,0:0:7:0,21,77:0:260:7	0/0:40,0:0:40:0,120,410:0:1636:40	1/1:0,8:8:8:121,24,0:306:0:0	0/0:62,0:0:62:0,187,594:0:2515:62	0/0:50,0:0:50:0,151,473:0:2021:50	0/0:17,5:5:22:0,25,106:205:675:17	0/0:13,4:4:17:0,13,134:164:533:13	0/0:10,0:0:10:0,30,145:0:396:10	0/1:16,18:18:34:95,0,85:708:648:16	0/0:21,1:1:22:0,45,170:41:839:21	0/1:22,8:8:30:17,0,147:324:881:22	0/0:20,0:0:20:0,60,224:0:803:20	0/0:13,1:1:14:0,35,137:41:524:13	0/0:3,1:1:4:0,5,46:41:115:3	0/1:7,3:3:10:9,0,84:123:268:7	0/0:16,0:0:16:0,48,193:0:625:16	0/0:46,0:0:46:0,138,422:0:1857:46	1/1:0,40:40:40:401,120,0:1632:0:0	0/0:39,0:0:39:0,117,470:0:1578:39	0/0:153,0:0:153:0,461,1638:0:6137:153	0/0:19,0:0:19:0,57,185:0:762:19	0/1:8,2:2:10:5,0,36:82:328:8	0/0:33,9:9:42:0,49,220:356:1296:33	0/0:43,0:0:43:0,129,535:0:1718:43	1/1:0,2:2:2:11,6,0:82:0:0	0/1:8,11:11:19:191,0,76:450:324:8
29377442	735919	29377442_735919	G	A	312766	.	AB=0.459189;ABP=241.223;AC=112;AF=0.548947;AN=220;AO=21966;CIGAR=1X;DP=174454;DPB=67664;DPRA=0.833078;EPP=149.184;EPPR=644.937;GTI=55;LEN=1;MEANALT=1.00683;MQM=12.9532;MQMR=11.049;NS=2112;NUMALT=1;ODDS=0.0118871;PAIRED=0.854958;PAIREDR=0.897591;PAO=0;PQA=0;PQR=0;PRO=0;PROBE=SNP|RAPIDGENOMICS_3404_37445||SNP|RAPIDGENOMICS_3404_37446||SNP|RAPIDGENOMICS_3404_37447;QA=843987;QR=1271250;RO=31882;RPL=9606;RPP=752.786;RPPR=1881.71;RPR=12360;RUN=1;SAF=14849;SAP=5913;SAR=7117;SRF=19123;SRP=2761.49;SRR=12759;TYPE=snp;technology.illumina=1	GT:AD:AO:DP:PL:QA:QR:RO	1/1:7,16:16:23:94,16,0:640:283:7	0/1:6,6:6:12:8,0,13:246:242:6	0/0:15,4:4:19:0,23,108:136:607:15	1/1:0,71:71:71:767,214,0:2701:0:0	0/1:12,4:4:16:9,0,178:156:466:12	0/1:24,16:16:40:42,0,111:626:957:24	0/0:34,0:0:34:0,102,593:0:1354:34	0/0:10,0:0:10:0,30,112:0:402:10	0/1:20,27:27:47:94,0,81:1058:785:20	0/0:46,19:19:65:0,21,394:748:1807:46	1/1:0,10:10:10:79,30,0:370:0:0	0/1:34,37:37:71:163,0,106:1420:1370:34	0/1:29,23:23:52:105,0,128:925:1138:29	0/0:12,0:0:12:0,36,118:0:480:12	0/1:31,27:27:58:122,0,70:1069:1251:31	0/1:90,56:56:146:75,0,361:2200:3575:90	0/1:14,21:21:35:297,0,240:807:570:14	1/1:0,44:44:44:465,132,0:1702:0:0	0/0:43,1:1:44:0,100,379:41:1722:43	0/0:42,0:0:42:0,126,400:0:1680:42	0/0:59,0:0:59:0,178,529:0:2371:59	0/0:51,16:16:67:0,62,351:652:2015:51	1/1:0,18:18:18:223,54,0:726:0:0	1/1:0,43:43:43:531,129,0:1707:0:0	1/1:0,25:25:25:267,75,0:1013:0:0	0/0:87,0:0:87:0,262,1663:0:3428:87	0/0:72,0:0:72:0,217,711:0:2921:72	0/0:75,0:0:75:0,226,687:0:3034:75	0/1:32,25:25:57:126,0,113:961:1308:32	0/0:68,0:0:68:0,205,597:0:2684:68	0/1:16,12:12:28:16,0,90:476:634:16	0/1:26,11:11:37:1,0,146:439:1058:26	0/1:65,62:62:127:156,0,249:2417:2581:65	1/1:0,11:11:11:164,33,0:429:0:0	0/1:11,34:34:45:273,0,18:1314:439:11	./.:.:.:.:.:.:.:.	1/1:0,36:36:36:435,108,0:1409:0:0	0/1:16,11:11:27:43,0,97:411:643:16	0/0:46,0:0:46:0,138,429:0:1829:46	0/1:15,14:14:29:47,0,83:519:598:15	1/1:0,31:31:31:277,93,0:1244:0:0	0/0:60,0:0:60:0,181,674:0:2403:60	0/1:34,54:54:88:325,0,85:2147:1356:34	0/0:8,2:2:10:0,17,56:73:315:8	1/1:0,35:35:35:333,105,0:1331:0:0	0/0:26,0:0:26:0,78,306:0:1062:26	0/0:45,27:27:72:0,9,184:1073:1806:45	0/1:37,35:35:72:158,0,117:1328:1496:37	0/1:22,19:19:41:209,0,417:732:852:22	0/0:42,0:0:42:0,126,373:0:1678:42	0/0:1,0:0:1:0,3,34:0:41:1	1/1:7,24:24:31:126,28,0:943:278:7	1/1:0,83:83:83:782,250,0:3222:0:0	0/1:19,17:17:36:84,0,211:637:752:19	0/0:50,18:18:68:0,38,332:706:1927:50	1/1:0,64:64:64:607,193,0:2575:0:0	0/1:23,17:17:40:51,0,77:680:923:23	0/1:9,10:10:19:23,0,8:323:356:9	0/1:18,14:14:32:39,0,120:561:712:18	0/0:19,0:0:19:0,57,182:0:779:19	0/1:10,25:25:35:107,0,12:959:402:10	0/1:87,65:65:152:159,0,404:2531:3498:87	1/1:0,47:47:47:441,141,0:1821:0:0	0/0:54,0:0:54:0,163,585:0:2170:54	0/0:49,0:0:49:0,148,505:0:1925:49	1/1:0,15:15:15:208,45,0:575:0:0	0/0:13,0:0:13:0,39,120:0:511:13	0/1:26,18:18:44:58,0,79:680:1040:26	1/1:0,4:4:4:30,12,0:156:0:0	0/0:22,0:0:22:0,66,461:0:848:22	1/1:0,52:52:52:530,157,0:2056:0:0	1/1:0,62:62:62:719,187,0:2421:0:0	0/1:78,35:35:113:28,0,360:1386:3100:78	1/1:0,57:57:57:537,172,0:2254:0:0	./.:.:.:.:.:.:.:.	0/1:21,16:16:37:31,0,88:633:838:21	0/0:32,0:0:32:0,96,284:0:1268:32	1/1:0,18:18:18:167,54,0:716:0:0	0/1:16,12:12:28:110,0,142:479:644:16	1/1:0,51:51:51:491,154,0:2038:0:0	0/1:45,56:56:101:188,0,155:2193:1774:45	0/1:12,14:14:26:55,0,38:556:470:12	1/1:0,25:25:25:230,75,0:1017:0:0	1/1:0,54:54:54:554,163,0:2064:0:0	0/0:48,0:0:48:0,144,473:0:1913:48	0/0:104,0:0:104:0,313,1067:0:4191:104	0/0:6,0:0:6:0,18,50:0:238:6	1/1:0,44:44:44:475,132,0:1715:0:0	0/1:12,11:11:23:84,0,33:438:441:12	0/0:65,9:9:74:0,136,472:361:2633:65	1/1:0,43:43:43:440,129,0:1692:0:0	0/0:28,0:0:28:0,84,227:0:1091:28	1/1:1,15:15:16:114,39,0:603:37:1	1/1:2,4:4:6:12,1,0:160:82:2	1/1:0,29:29:29:309,87,0:1147:0:0	0/1:15,15:15:30:52,0,86:607:593:15	0/1:29,30:30:59:82,0,128:1178:1162:29	1/1:6,12:12:18:40,5,0:484:214:6	1/1:7,12:12:19:95,1,0:484:283:7	1/1:0,34:34:34:341,102,0:1345:0:0	0/0:34,10:10:44:0,43,255:396:1359:34	0/0:15,8:8:23:0,3,62:328:584:15	1/1:1,22:22:23:229,60,0:831:41:1	1/1:0,60:60:60:549,181,0:2378:0:0	1/1:0,36:36:36:428,108,0:1451:0:0	0/1:36,23:23:59:66,0,205:908:1365:36	0/1:29,13:13:42:24,0,134:502:1181:29	1/1:0,21:21:21:208,63,0:836:0:0	1/1:0,3:3:3:23,9,0:123:0:0	0/1:8,13:13:21:95,0,2:478:328:8	0/0:17,0:0:17:0,51,169:0:679:17	0/1:15,11:11:26:156,0,265:424:607:15
29377442	735972	29377442_735972	A	T	346703	.	AB=0.461099;ABP=248.996;AC=117;AF=0.554833;AN=224;AO=24847;CIGAR=1X;DP=192642;DPB=75457;DPRA=0.854664;EPP=52.0383;EPPR=85.0652;GTI=45;LEN=1;MEANALT=1.01138;MQM=13.2282;MQMR=11.0753;NS=2112;NUMALT=1;ODDS=0.0138149;PAIRED=0.856844;PAIREDR=0.900372;PAO=0;PQA=0;PQR=0;PRO=0;PROBE=SNP|RAPIDGENOMICS_3404_37445||SNP|RAPIDGENOMICS_3404_37446||SNP|RAPIDGENOMICS_3404_37447;QA=969499;QR=1386545;RO=35181;RPL=12454;RPP=3.33549;RPPR=24.2781;RPR=12393;RUN=1;SAF=15756;SAP=3885.23;SAR=9091;SRF=19925;SRP=1348.54;SRR=15256;TYPE=snp;technology.illumina=1	GT:AD:AO:DP:PL:QA:QR:RO	0/1:14,15:15:29:64,0,61:597:553:14	0/1:18,11:11:29:34,0,151:447:726:18	0/0:12,3:3:15:0,17,76:114:488:12	1/1:0,88:88:88:954,265,0:3432:0:0	0/1:11,10:10:21:46,0,110:410:447:11	0/1:37,24:24:61:80,0,170:960:1469:37	0/0:26,0:0:26:0,78,456:0:1023:26	0/0:18,0:0:18:0,54,181:0:674:18	0/1:34,32:32:66:124,0,161:1259:1360:34	0/0:74,27:27:101:0,32,670:1077:2969:74	1/1:0,6:6:6:59,18,0:233:0:0	0/1:44,31:31:75:117,0,208:1241:1722:44	0/1:33,34:34:67:183,0,157:1323:1324:33	0/0:19,0:0:19:0,57,175:0:749:19	0/1:36,28:28:64:110,0,135:1068:1447:36	0/1:99,91:91:190:275,0,297:3595:3908:99	0/1:16,17:17:33:232,0,227:697:626:16	1/1:0,68:68:68:731,205,0:2640:0:0	0/0:67,1:1:68:0,172,575:41:2600:67	0/0:72,0:0:72:0,217,654:0:2836:72	0/0:77,0:0:77:0,232,725:0:3019:77	0/0:52,16:16:68:0,50,363:630:2091:52	1/1:0,24:24:24:260,72,0:953:0:0	1/1:0,69:69:69:765,208,0:2755:0:0	1/1:0,31:31:31:355,93,0:1188:0:0	0/0:86,0:0:86:0,259,1711:0:3393:86	0/0:74,0:0:74:0,223,739:0:2910:74	0/0:122,0:0:122:0,367,1081:0:4864:122	0/1:43,44:44:87:239,0,164:1731:1699:43	0/0:65,0:0:65:0,196,584:0:2561:65	0/1:25,14:14:39:14,0,131:528:991:25	0/1:22,13:13:35:34,0,117:521:886:22	0/1:53,80:80:133:316,0,113:3139:2103:53	1/1:0,22:22:22:297,66,0:852:0:0	0/1:26,43:43:69:294,0,39:1719:1054:26	1/1:0,1:1:1:9,3,0:41:0:0	1/1:0,52:52:52:590,157,0:2112:0:0	0/1:26,15:15:41:57,0,217:601:1005:26	0/0:36,0:0:36:0,108,300:0:1432:36	0/1:24,24:24:48:94,0,167:928:949:24	1/1:0,33:33:33:295,99,0:1313:0:0	0/0:81,0:0:81:0,244,889:0:3218:81	0/1:36,54:54:90:328,0,147:2139:1401:36	0/0:8,0:0:8:0,24,69:0:274:8	1/1:0,43:43:43:447,129,0:1725:0:0	0/0:24,0:0:24:0,72,240:0:933:24	0/1:30,21:21:51:47,0,185:827:1190:30	0/1:42,47:47:89:247,0,84:1833:1636:42	0/1:20,25:25:45:310,0,317:976:791:20	0/0:70,0:0:70:0,211,695:0:2723:70	0/0:3,0:0:3:0,9,53:0:114:3	1/1:8,34:34:42:195,31,0:1374:316:8	1/1:0,82:82:82:763,247,0:3220:0:0	0/1:28,22:22:50:119,0,303:843:1083:28	0/1:41,32:32:73:125,0,144:1251:1620:41	1/1:0,83:83:83:764,250,0:3311:0:0	0/1:34,19:19:53:30,0,143:757:1366:34	0/1:15,15:15:30:27,0,18:589:590:15	0/1:21,17:17:38:61,0,111:656:826:21	0/0:29,0:0:29:0,87,303:0:1132:29	1/1:12,37:37:49:209,6,0:1497:461:12	0/1:104,69:69:173:191,0,518:2742:4128:104	1/1:0,63:63:63:649,190,0:2453:0:0	0/0:70,0:0:70:0,211,755:0:2795:70	0/0:55,0:0:55:0,166,549:0:2162:55	1/1:0,20:20:20:274,60,0:757:0:0	0/1:17,10:10:27:18,0,92:402:677:17	0/1:29,15:15:44:29,0,103:589:1136:29	1/1:0,4:4:4:30,12,0:164:0:0	0/0:28,0:0:28:0,84,627:0:1100:28	1/1:0,58:58:59:594,175,0:2305:0:0	1/1:0,71:71:71:824,214,0:2811:0:0	0/1:70,49:49:119:170,0,270:1890:2778:70	1/1:0,63:63:63:617,190,0:2467:0:0	1/1:0,1:1:1:11,3,0:41:0:0	0/1:27,22:22:49:76,0,109:876:1082:27	0/0:30,0:0:30:0,90,272:0:1213:30	1/1:0,16:16:16:149,48,0:602:0:0	0/1:15,7:7:22:44,0,142:283:558:15	1/1:0,66:66:66:697,199,0:2617:0:0	0/1:54,73:73:127:308,0,192:2823:2143:54	0/1:17,15:15:32:43,0,60:615:671:17	1/1:0,37:37:37:394,111,0:1457:0:0	1/1:0,79:79:79:870,238,0:3097:0:0	0/0:56,0:0:56:0,169,543:0:2267:56	0/0:111,0:0:111:0,334,1163:0:4331:111	0/0:5,0:0:5:0,15,66:0:197:5	1/1:0,57:57:57:640,172,0:2248:0:0	0/1:11,14:14:25:58,0,82:540:419:11	0/0:55,15:15:70:0,32,276:592:2140:55	1/1:0,49:49:49:524,148,0:1922:0:0	0/0:28,0:0:28:0,84,248:0:1113:28	1/1:0,26:26:26:274,78,0:1002:0:0	0/0:9,4:4:13:0,10,41:160:369:9	1/1:0,33:33:33:354,99,0:1327:0:0	0/1:25,14:14:39:16,0,157:545:990:25	0/1:49,36:36:85:111,0,234:1374:1942:49	1/1:7,13:13:20:44,4,0:502:241:7	0/1:10,12:12:22:83,0,57:462:406:10	1/1:0,35:35:35:330,105,0:1397:0:0	0/0:44,5:5:49:0,108,381:201:1757:44	0/1:17,13:13:30:9,0,85:504:681:17	1/1:1,20:20:21:245,54,0:783:41:1	1/1:0,60:60:60:697,181,0:2317:0:0	1/1:0,46:46:46:520,138,0:1808:0:0	0/1:48,39:39:87:130,0,247:1529:1879:48	0/1:28,17:17:45:61,0,104:685:1069:28	1/1:0,11:11:11:100,33,0:442:0:0	1/1:0,7:7:7:55,21,0:273:0:0	0/1:13,27:27:40:181,0,99:1075:525:13	0/0:15,0:0:15:0,45,135:0:607:15	0/1:14,14:14:28:297,0,279:552:561:14
29377442	2037058	29377442_2037058	G	C	158972	.	AB=0.485753;ABP=22.5005;AC=81;AF=0.4;AN=222;AO=11308;CIGAR=1X;DP=125301;DPB=54303;DPRA=0.912901;EPP=2376.93;EPPR=5511.5;GTI=88;LEN=1;MEANALT=1.00734;MQM=13.3468;MQMR=11.935;NS=2112;NUMALT=1;ODDS=0.00429788;PAIRED=0.851167;PAIREDR=0.879066;PAO=0;PQA=0;PQR=0;PRO=0;PROBE=SNP|RAPIDGENOMICS_3404_33738||SNP|RAPIDGENOMICS_3404_33739||SNP|RAPIDGENOMICS_3404_33740;QA=440007;QR=1313675;RO=33076;RPL=6774;RPP=966.539;RPPR=4486.56;RPR=4534;RUN=1;SAF=4768;SAP=605.981;SAR=6540;SRF=13938;SRP=1778.21;SRR=19138;TYPE=snp;technology.illumina=1	GT:AD:AO:DP:PL:QA:QR:RO	0/1:13,14:14:27:53,0,44:552:529:13	0/1:12,8:8:20:22,0,57:328:468:12	0/0:7,0:0:7:0,21,58:0:287:7	0/0:93,0:0:93:0,280,1204:0:3712:93	0/1:4,8:8:12:40,0,54:324:156:4	1/1:7,29:29:36:166,10,0:1144:283:7	0/1:12,2:2:14:6,0,181:82:448:12	0/1:6,11:11:17:65,0,136:435:246:6	0/1:12,6:6:18:18,0,70:246:484:12	0/1:14,16:16:30:79,0,134:615:562:14	0/0:7,2:2:9:0,12,64:68:287:7	1/1:0,12:12:12:157,36,0:479:0:0	0/0:30,0:0:30:0,90,297:0:1208:30	0/0:14,0:0:14:0,42,192:0:570:14	1/1:0,27:27:27:262,81,0:1086:0:0	0/0:59,0:0:59:0,178,628:0:2364:59	0/1:10,8:8:18:100,0,162:328:374:10	1/1:0,73:73:73:760,220,0:2893:0:0	0/0:75,0:0:75:0,226,778:0:2975:75	0/1:12,15:15:27:57,0,13:563:475:12	1/1:0,39:39:39:456,117,0:1522:0:0	0/1:13,10:10:23:42,0,35:388:521:13	1/1:1,40:40:41:396,109,0:1579:37:1	0/1:38,23:23:61:79,0,246:906:1537:38	0/1:2,8:8:10:32,0,13:328:82:2	0/1:9,24:24:33:491,0,82:953:346:9	0/0:36,0:0:36:0,108,613:0:1446:36	0/0:63,0:0:63:0,190,649:0:2499:63	0/0:61,0:0:61:0,184,628:0:2470:61	0/0:23,0:0:23:0,69,239:0:890:23	0/0:17,0:0:17:0,51,166:0:685:17	0/1:14,13:13:27:29,0,78:521:531:14	1/1:0,119:119:119:1271,358,0:4768:0:0	0/0:13,2:2:15:0,29,146:82:529:13	0/0:32,0:0:32:0,96,337:0:1282:32	0/0:4,0:0:4:0,12,35:0:160:4	0/0:52,0:0:52:0,157,552:0:2083:52	0/0:19,0:0:19:0,57,226:0:739:19	0/1:13,12:12:25:121,0,46:492:529:13	0/1:30,19:19:49:147,0,227:753:1183:30	0/1:18,22:22:40:147,0,34:889:706:18	0/1:28,15:15:43:64,0,124:585:1121:28	0/0:76,0:0:76:0,229,809:0:3005:76	0/0:2,0:0:2:0,6,16:0:82:2	0/0:61,0:0:61:0,184,651:0:2415:61	0/1:23,15:15:38:53,0,158:607:857:23	0/0:57,0:0:57:0,172,588:0:2294:57	0/1:14,23:23:37:111,0,9:893:566:14	0/1:5,16:16:21:329,0,27:630:201:5	0/0:30,15:15:45:0,14,208:599:1201:30	./.:.:.:.:.:.:.:.	0/0:26,4:4:30:0,57,197:160:1037:26	0/1:12,22:22:34:120,0,15:886:467:12	0/0:21,0:0:21:0,63,278:0:830:21	1/1:0,71:71:71:738,214,0:2841:0:0	0/0:74,0:0:74:0,223,745:0:2940:74	0/0:17,0:0:17:0,51,160:0:697:17	0/0:26,0:0:26:0,78,221:0:1008:26	1/1:0,22:22:22:219,66,0:862:0:0	1/1:0,21:21:21:256,63,0:853:0:0	0/0:33,0:0:33:0,99,347:0:1308:33	1/1:0,126:126:126:1216,379,0:5023:0:0	1/1:0,43:43:43:503,129,0:1666:0:0	0/1:17,22:22:39:97,0,45:852:638:17	0/0:10,0:0:10:0,30,127:0:378:10	0/0:26,0:0:26:0,78,261:0:1027:26	1/1:0,39:39:39:358,117,0:1528:0:0	0/1:22,10:10:32:61,0,113:398:874:22	1/1:1,7:7:8:56,15,0:269:41:1	0/0:6,0:0:6:0,18,58:0:190:6	1/1:0,43:43:43:420,129,0:1697:0:0	0/0:30,11:11:41:0,33,267:443:1188:30	1/1:0,64:64:64:618,193,0:2526:0:0	0/1:14,14:14:28:79,0,75:553:557:14	0/0:2,0:0:2:0,6,17:0:82:2	1/1:3,19:19:22:188,44,0:779:123:3	0/1:18,15:15:33:87,0,112:560:703:18	0/1:9,7:7:16:29,0,44:279:365:9	0/0:13,0:0:13:0,39,256:0:521:13	0/0:19,8:8:27:0,8,96:324:746:19	0/1:35,35:35:70:221,0,152:1368:1410:35	0/0:21,0:0:21:0,63,181:0:852:21	0/0:24,0:0:24:0,72,236:0:968:24	0/1:28,26:26:54:141,0,121:1036:1097:28	0/1:12,18:18:30:63,0,82:693:450:12	0/0:35,0:0:35:0,105,328:0:1406:35	0/0:12,0:0:12:0,36,132:0:469:12	1/1:4,45:45:49:368,91,0:1767:164:4	0/1:7,10:10:17:76,0,81:379:269:7	0/0:107,0:0:107:0,322,1216:0:4241:107	1/1:0,25:25:25:301,75,0:972:0:0	0/1:17,15:15:32:23,0,81:606:689:17	0/0:33,0:0:33:0,99,470:0:1336:33	0/0:7,0:0:7:0,21,56:0:287:7	0/0:15,0:0:15:0,45,222:0:585:15	0/1:9,7:7:16:37,0,91:258:369:9	0/0:37,12:12:49:0,23,285:475:1467:37	0/0:5,3:3:8:0,1,36:123:192:5	0/0:27,0:0:27:0,81,343:0:1073:27	0/0:8,0:0:8:0,24,77:0:309:8	0/0:32,0:0:32:0,96,313:0:1276:32	1/1:0,20:20:20:286,60,0:807:0:0	0/0:23,0:0:23:0,69,260:0:907:23	1/1:0,15:15:15:163,45,0:606:0:0	0/0:55,0:0:55:0,166,512:0:2198:55	0/0:69,0:0:69:0,208,721:0:2791:69	0/0:47,0:0:47:0,141,510:0:1884:47	0/0:19,0:0:19:0,57,244:0:775:19	1/1:0,13:13:13:124,39,0:506:0:0	1/1:5,35:35:40:303,79,0:1377:205:5	1/1:1,6:6:7:61,14,0:242:41:1	0/0:29,0:0:29:0,87,736:0:1141:29
29377443	176802	29377443_176802	G	C	235019	.	AB=0.467612;ABP=136.636;AC=72;AF=0.337871;AN=224;AO=14094;CIGAR=1X;DP=193484;DPB=87461;DPRA=0.942017;EPP=486.79;EPPR=1110.09;GTI=50;LEN=1;MEANALT=1.00214;MQM=13.6105;MQMR=11.5497;NS=2112;NUMALT=1;ODDS=0.0119665;PAIRED=0.838584;PAIREDR=0.870137;PAO=0;PQA=0;PQR=0;PRO=0;PROBE=SNP|RAPIDGENOMICS_3404_11307;QA=553863;QR=2037859;RO=51077;RPL=7676;RPP=246.837;RPPR=1885.9;RPR=6418;RUN=1;SAF=6177;SAP=469.475;SAR=7917;SRF=24001;SRP=405.004;SRR=27076;TYPE=snp;technology.illumina=1	GT:AD:AO:DP:PL:QA:QR:RO	0/0:78,1:1:79:0,206,713:37:3130:78	0/0:41,13:13:54:0,29,382:533:1617:41	0/0:32,0:0:32:0,96,273:0:1290:32	0/0:184,0:0:184:0,554,1829:0:7322:184	0/0:17,0:0:17:0,51,327:0:661:17	0/0:40,3:3:43:0,105,353:123:1600:40	1/1:0,23:23:23:565,69,0:913:0:0	0/0:35,1:1:36:0,97,354:41:1374:35	0/0:50,0:0:50:0,151,430:0:1951:50	0/0:114,0:0:114:0,343,1119:0:4527:114	0/0:10,4:4:14:0,11,94:164:396:10	0/0:33,10:10:43:0,48,237:398:1345:33	0/1:24,36:36:60:128,0,60:1449:972:24	0/1:4,13:13:17:56,0,28:525:164:4	0/1:36,25:25:61:44,0,271:1003:1394:36	0/0:125,0:0:125:0,376,1376:0:4996:125	1/1:2,31:31:33:568,28,0:1244:82:2	0/1:57,40:40:97:185,0,280:1628:2283:57	0/0:117,0:0:117:0,352,1120:0:4719:117	1/1:0,62:62:62:595,187,0:2501:0:0	1/1:0,75:75:75:819,226,0:3012:0:0	0/1:25,38:38:63:382,0,51:1525:1025:25	0/0:39,0:0:39:0,117,473:0:1566:39	0/1:31,42:42:73:285,0,73:1696:1222:31	0/0:36,0:0:36:0,108,411:0:1446:36	0/0:74,0:0:74:0,223,1649:0:2890:74	0/0:72,0:0:72:0,217,721:0:2830:72	0/1:66,46:46:112:161,0,236:1808:2632:66	0/0:123,0:0:123:0,370,1201:0:4967:123	0/0:76,2:2:78:0,220,683:82:3013:76	0/0:27,0:0:27:0,81,242:0:1090:27	0/1:21,14:14:35:75,0,152:558:820:21	0/1:87,59:59:146:156,0,485:2385:3510:87	1/1:4,10:10:14:55,7,0:397:164:4	0/0:42,22:22:64:0,11,240:894:1648:42	0/1:6,10:10:16:118,0,29:398:246:6	0/0:73,0:0:73:0,220,754:0:2941:73	1/1:0,58:58:58:596,175,0:2334:0:0	0/0:47,0:0:47:0,141,410:0:1892:47	0/1:34,28:28:62:82,0,156:1123:1349:34	1/1:0,43:43:43:461,129,0:1740:0:0	1/1:21,47:47:68:295,19,0:1881:847:21	0/0:169,0:0:169:0,509,1827:0:6701:169	1/1:0,29:29:29:341,87,0:1143:0:0	0/1:27,26:26:53:67,0,162:1054:1053:27	0/0:12,0:0:12:0,36,131:0:475:12	0/0:122,0:0:122:0,367,1327:0:4879:122	0/1:40,40:40:80:201,0,176:1576:1554:40	0/1:22,26:26:48:355,0,273:1037:867:22	0/0:101,0:0:101:0,304,1038:0:4032:101	1/1:10,18:18:28:181,2,0:693:410:10	0/0:100,0:0:100:0,301,943:0:3985:100	0/1:49,56:56:105:186,0,94:2288:1914:49	0/0:49,0:0:49:0,148,640:0:1993:49	0/0:82,0:0:82:0,247,869:0:3282:82	0/0:140,0:0:140:0,421,1473:0:5594:140	0/0:29,0:0:29:0,87,349:0:1180:29	0/0:18,7:7:25:0,11,133:283:714:18	0/1:14,7:7:21:17,0,88:287:562:14	0/0:41,0:0:41:0,123,351:0:1651:41	0/0:54,0:0:54:0,163,523:0:2181:54	0/1:109,81:81:190:218,0,518:3275:4359:109	0/0:96,0:0:96:0,289,1039:0:3843:96	0/0:60,0:0:60:0,181,575:0:2413:60	0/1:13,12:12:25:49,0,77:469:529:13	0/0:35,0:0:35:0,105,372:0:1406:35	0/0:44,0:0:44:0,132,438:0:1719:44	0/0:61,0:0:61:0,184,716:0:2413:61	0/1:19,10:10:29:96,0,104:402:754:19	0/0:22,0:0:22:0,66,509:0:893:22	1/1:0,62:62:62:602,187,0:2460:0:0	0/0:45,0:0:45:0,135,484:0:1836:45	0/1:68,61:61:129:258,0,328:2460:2723:68	0/1:33,28:28:61:143,0,93:1144:1305:33	0/0:20,0:0:20:0,60,196:0:800:20	1/1:0,47:47:47:518,141,0:1849:0:0	0/0:54,0:0:54:0,163,507:0:2175:54	0/1:12,7:7:19:20,0,58:283:434:12	0/1:11,8:8:19:112,0,153:300:438:11	1/1:0,40:40:41:462,120,0:1580:0:0	0/1:80,49:49:129:38,0,334:1987:3234:80	0/1:25,16:16:41:19,0,84:642:1009:25	0/0:40,1:1:41:0,93,429:37:1628:40	0/1:26,45:45:71:295,0,37:1816:1042:26	0/1:48,23:23:71:181,0,318:916:1935:48	1/1:22,64:64:86:384,44,0:2566:884:22	1/1:0,8:8:8:84,24,0:324:0:0	0/1:113,79:79:192:265,0,454:3110:4576:113	1/1:0,30:30:30:350,90,0:1143:0:0	0/0:122,0:0:122:0,367,1216:0:4861:122	0/1:39,22:22:61:49,0,237:894:1574:39	0/0:48,1:1:49:0,114,426:41:1888:48	0/0:52,0:0:52:0,157,600:0:2080:52	0/0:15,2:2:17:0,32,168:82:595:15	0/0:54,0:0:54:0,163,569:0:2157:54	0/0:71,0:0:72:0,214,653:0:2826:71	0/1:32,39:39:71:208,0,132:1570:1262:32	1/1:0,24:24:24:233,72,0:934:0:0	0/0:26,0:0:26:0,78,325:0:1049:26	0/0:17,0:0:17:0,51,148:0:680:17	1/1:0,32:32:32:411,96,0:1299:0:0	0/0:13,0:0:13:0,39,107:0:529:13	0/0:59,0:0:59:0,178,644:0:2352:59	0/1:40,37:37:77:112,0,238:1489:1612:40	1/1:0,73:73:73:861,220,0:2876:0:0	0/0:158,0:0:158:0,476,1495:0:6360:158	0/0:44,0:0:44:0,132,425:0:1768:44	0/0:30,0:0:30:0,90,306:0:1190:30	0/1:39,16:16:55:31,0,311:634:1529:39	0/1:24,48:48:72:264,0,71:1896:972:24	0/1:17,8:8:25:119,0,142:320:689:17	0/0:25,0:0:25:0,75,445:0:999:25
29377446	1329635	29377446_1329635	A	T	23657	.	AB=0.470157;ABP=33.5976;AC=22;AF=0.101364;AN=222;AO=2892;CIGAR=1X;DP=113659;DPB=45827;DPRA=1.04836;EPP=11.1315;EPPR=805.353;GTI=113;LEN=1;MEANALT=1.00301;MQM=12.675;MQMR=11.3914;NS=2112;NUMALT=1;ODDS=0.000299401;PAIRED=0.882089;PAIREDR=0.911896;PAO=0;PQA=0;PQR=0;PRO=0;PROBE=SNP|RAPIDGENOMICS_3404_07982||SNP|RAPIDGENOMICS_3404_07983;QA=113510;QR=1688050;RO=42291;RPL=1055;RPP=462.176;RPPR=14680.1;RPR=1837;RUN=1;SAF=2431;SAP=2917;SAR=461;SRF=31647;SRP=22653.1;SRR=10644;TYPE=snp;technology.illumina=1	GT:AD:AO:DP:PL:QA:QR:RO	0/0:43,0:0:43:0,129,471:0:1696:43	1/1:0,16:16:16:165,48,0:629:0:0	0/0:19,0:0:19:0,57,168:0:753:19	0/0:61,0:0:61:0,184,696:0:2465:61	0/0:15,0:0:15:0,45,182:0:594:15	0/0:54,0:0:54:0,163,598:0:2136:54	0/0:16,0:0:16:0,48,245:0:632:16	0/0:5,0:0:5:0,15,51:0:205:5	1/1:0,34:34:34:371,102,0:1342:0:0	0/1:29,16:16:45:40,0,123:635:1162:29	0/1:6,6:6:12:18,0,20:246:246:6	0/0:45,0:0:45:0,135,337:0:1775:45	0/0:30,0:0:30:0,90,319:0:1208:30	0/0:20,0:0:20:0,60,195:0:792:20	0/1:24,14:14:38:17,0,95:543:968:24	0/0:74,0:0:74:0,223,634:0:2906:74	0/0:16,0:0:16:0,48,356:0:622:16	0/0:40,14:14:54:0,19,233:570:1578:40	0/1:39,17:17:56:68,0,221:674:1547:39	0/0:73,0:0:73:0,220,704:0:2954:73	0/0:44,0:0:44:0,132,383:0:1758:44	0/0:30,0:0:30:0,90,319:0:1202:30	0/0:10,0:0:10:0,30,83:0:410:10	0/0:40,0:0:40:0,120,365:0:1615:40	0/0:22,0:0:22:0,66,235:0:785:22	0/0:33,0:0:33:0,99,606:0:1279:33	0/1:28,21:21:49:79,0,187:849:1140:28	0/0:54,0:0:54:0,163,519:0:2158:54	0/0:57,0:0:57:0,172,622:0:2221:57	0/0:20,0:0:20:0,60,225:0:772:20	0/0:18,0:0:18:0,54,170:0:734:18	0/0:33,0:0:33:0,99,329:0:1316:33	0/0:67,0:0:67:0,202,659:0:2686:67	0/0:11,0:0:11:0,33,85:0:451:11	0/0:17,0:0:17:0,51,147:0:689:17	0/0:5,0:0:5:0,15,64:0:201:5	0/0:18,0:0:18:0,54,240:0:709:18	0/0:35,0:0:35:0,105,303:0:1406:35	0/0:17,0:0:17:0,51,185:0:685:17	0/0:29,0:0:29:0,87,277:0:1162:29	0/1:15,32:32:47:172,0,33:1291:574:15	0/0:31,0:0:31:0,93,276:0:1271:31	0/1:15,24:24:39:108,0,84:944:611:15	0/0:6,0:0:6:0,18,92:0:237:6	0/0:27,0:0:27:0,81,293:0:1084:27	0/1:13,5:5:18:11,0,61:188:533:13	1/1:18,35:35:53:186,10,0:1370:716:18	0/0:65,0:0:65:0,196,689:0:2570:65	0/0:28,0:0:28:0,84,593:0:1124:28	0/0:40,0:0:40:0,120,505:0:1624:40	0/0:4,0:0:4:0,12,40:0:155:4	0/1:12,16:16:28:59,0,13:629:483:12	0/0:41,0:0:41:0,123,422:0:1625:41	0/0:26,0:0:26:0,78,248:0:980:26	0/0:31,9:9:40:0,29,230:369:1246:31	0/0:48,0:0:48:0,144,387:0:1929:48	0/0:15,0:0:15:0,45,125:0:606:15	0/1:12,4:4:16:4,0,100:160:480:12	0/0:28,0:0:28:0,84,250:0:1085:28	0/0:4,0:0:4:0,12,41:0:164:4	0/0:20,0:0:20:0,60,183:0:812:20	0/1:49,51:51:101:217,0,209:2078:1947:49	0/0:76,0:0:76:0,229,857:0:3010:76	0/0:23,0:0:23:0,69,188:0:916:23	0/0:15,0:0:15:0,45,126:0:593:15	1/1:0,29:29:29:261,87,0:1159:0:0	0/0:56,0:0:56:0,169,479:0:2259:56	0/0:32,0:0:32:0,96,303:0:1276:32	0/0:16,0:0:16:0,48,154:0:629:16	0/0:15,0:0:15:0,45,305:0:598:15	0/1:38,15:15:53:0,0,270:603:1534:38	0/0:39,0:0:39:0,117,360:0:1525:39	0/0:88,0:0:88:0,265,905:0:3493:88	0/0:32,0:0:32:0,96,330:0:1296:32	./.:.:.:.:.:.:.:.	0/0:30,0:0:30:0,90,262:0:1178:30	0/0:10,0:0:10:0,30,108:0:410:10	0/0:23,0:0:23:0,69,241:0:895:23	0/0:13,0:0:13:0,39,102:0:506:13	0/0:36,0:0:36:0,108,364:0:1428:36	0/0:73,0:0:73:0,220,713:0:2917:73	0/1:36,27:27:63:74,0,161:1073:1460:36	0/0:33,0:0:33:0,99,321:0:1349:33	0/0:50,0:0:50:0,151,450:0:2008:50	0/0:28,0:0:28:0,84,337:0:1140:28	0/0:80,0:0:83:0,241,909:0:3232:80	0/0:6,0:0:6:0,18,42:0:228:6	0/0:65,0:0:65:0,196,799:0:2625:65	0/0:14,0:0:14:0,42,172:0:554:14	0/0:42,0:0:42:0,126,391:0:1656:42	0/0:40,0:0:40:0,120,364:0:1596:40	0/0:17,2:2:19:0,15,180:78:693:17	0/0:14,3:3:17:0,22,118:114:555:14	0/0:18,6:6:24:0,19,92:234:703:18	0/0:11,0:0:11:0,33,96:0:421:11	0/0:21,0:0:21:0,63,205:0:857:21	0/0:13,0:0:13:0,39,130:0:506:13	0/0:13,0:0:13:0,39,107:0:525:13	0/0:20,0:0:20:0,60,280:0:799:20	0/0:15,0:0:15:0,45,121:0:611:15	0/0:26,1:1:27:0,52,187:32:1040:26	0/0:13,0:0:13:0,39,146:0:516:13	0/1:2,7:7:9:30,0,11:278:73:2	0/0:26,0:0:26:0,78,242:0:1036:26	0/0:18,0:0:18:0,54,194:0:709:18	0/0:37,0:0:37:0,111,325:0:1483:37	0/0:23,0:0:23:0,69,240:0:918:23	0/0:18,0:0:18:0,54,149:0:729:18	0/0:19,0:0:19:0,57,254:0:766:19	0/0:31,0:0:31:0,93,324:0:1254:31	0/0:8,0:0:8:0,24,84:0:315:8	0/0:10,0:0:10:0,30,136:0:382:10
29377446	2267687	29377446_2267687	C	T	3131.19	.	AB=0.464516;ABP=6.4006;AC=5;AF=0.00928793;AN=224;AO=236;CIGAR=1X;DP=111448;DPB=43694;DPRA=0.9456;EPP=31.8651;EPPR=2080.92;GTI=23;LEN=1;MEANALT=1;MQM=12.3771;MQMR=10.9467;NS=2112;NUMALT=1;ODDS=0.320482;PAIRED=0.90678;PAIREDR=0.914084;PAO=0;PQA=0;PQR=0;PRO=0;PROBE=SNP|RAPIDGENOMICS_3404_07977||SNP|RAPIDGENOMICS_3404_07978;QA=9256;QR=1732037;RO=43368;RPL=137;RPP=16.2968;RPPR=20007.3;RPR=99;RUN=1;SAF=47;SAP=188.542;SAR=189;SRF=13289;SRP=14118.2;SRR=30079;TYPE=snp;technology.illumina=1	GT:AD:AO:DP:PL:QA:QR:RO	0/0:3,0:0:3:0,9,45:0:123:3	0/0:9,0:0:9:0,27,117:0:369:9	0/0:10,0:0:10:0,30,156:0:406:10	0/0:57,0:0:57:0,172,512:0:2278:57	0/0:10,0:0:10:0,30,100:0:383:10	0/0:67,0:0:67:0,202,644:0:2698:67	0/0:7,0:0:7:0,21,165:0:256:7	0/0:6,0:0:6:0,18,68:0:246:6	0/0:38,0:0:38:0,114,379:0:1550:38	0/0:36,0:0:36:0,108,335:0:1440:36	0/0:1,0:0:1:0,3,8:0:41:1	0/0:11,0:0:11:0,33,110:0:437:11	0/0:60,0:0:60:0,181,549:0:2406:60	0/0:16,0:0:16:0,48,223:0:629:16	0/0:18,0:0:18:0,54,159:0:730:18	0/0:51,0:0:51:0,154,711:0:2058:51	0/0:14,0:0:14:0,42,279:0:547:14	0/0:15,0:0:15:0,45,188:0:597:15	0/0:30,0:0:30:0,90,275:0:1222:30	0/0:35,0:0:35:0,105,363:0:1413:35	0/0:54,0:0:54:0,163,560:0:2165:54	0/0:37,0:0:37:0,111,414:0:1426:37	0/0:26,0:0:26:0,78,296:0:1053:26	0/0:62,0:0:62:0,187,624:0:2467:62	0/0:11,0:0:11:0,33,76:0:451:11	0/0:43,0:0:43:0,129,671:0:1697:43	0/0:39,0:0:39:0,117,334:0:1543:39	0/0:39,0:0:39:0,117,403:0:1570:39	0/0:64,0:0:64:0,193,603:0:2521:64	0/0:17,0:0:17:0,51,199:0:670:17	0/0:33,0:0:33:0,99,344:0:1306:33	0/0:27,0:0:27:0,81,255:0:1082:27	0/0:61,0:0:61:0,184,584:0:2457:61	0/0:13,0:0:13:0,39,110:0:501:13	0/0:21,0:0:21:0,63,162:0:839:21	0/0:14,0:0:14:0,42,150:0:574:14	0/0:25,0:0:25:0,75,227:0:1003:25	0/0:17,0:0:17:0,51,148:0:688:17	0/0:27,0:0:27:0,81,212:0:1067:27	0/1:24,15:15:39:44,0,63:593:964:24	0/0:33,0:0:33:0,99,309:0:1309:33	0/0:33,0:0:33:0,99,313:0:1326:33	0/0:67,0:0:67:0,202,603:0:2694:67	0/0:5,0:0:5:0,15,38:0:205:5	0/0:51,0:0:51:0,154,476:0:2038:51	0/0:7,0:0:7:0,21,63:0:233:7	0/0:56,0:0:56:0,169,590:0:2259:56	0/0:37,0:0:37:0,111,312:0:1439:37	0/0:33,0:0:33:0,99,737:0:1270:33	0/0:40,0:0:40:0,120,416:0:1580:40	0/0:6,0:0:6:0,18,62:0:238:6	0/0:36,0:0:36:0,108,371:0:1399:36	0/0:62,0:0:62:0,187,552:0:2449:62	0/0:33,0:0:33:0,99,382:0:1267:33	0/0:64,0:0:64:0,193,646:0:2555:64	0/0:51,0:0:51:0,154,415:0:1971:51	0/0:33,0:0:33:0,99,276:0:1327:33	0/0:11,0:0:11:0,33,126:0:451:11	0/0:22,0:0:22:0,66,216:0:898:22	0/0:25,0:0:25:0,75,255:0:981:25	0/0:18,0:0:18:0,54,199:0:707:18	0/0:111,3:3:114:0,312,1192:119:4420:111	0/0:27,0:0:27:0,81,306:0:1062:27	0/0:36,0:0:36:0,108,281:0:1424:36	0/0:17,0:0:17:0,51,184:0:632:17	0/0:23,0:0:23:0,69,271:0:930:23	0/0:15,4:4:19:0,2,149:160:607:15	0/0:22,0:0:22:0,66,235:0:885:22	0/0:1,0:0:1:0,3,10:0:41:1	0/0:20,0:0:20:0,60,369:0:775:20	0/0:55,0:0:55:0,166,524:0:2202:55	0/0:33,0:0:33:0,99,334:0:1328:33	0/0:47,0:0:47:0,141,491:0:1901:47	0/0:30,0:0:30:0,90,378:0:1208:30	1/1:0,2:2:2:16,6,0:82:0:0	0/0:35,0:0:35:0,105,302:0:1382:35	0/0:19,0:0:19:0,57,171:0:779:19	0/0:6,0:0:6:0,18,52:0:246:6	0/0:13,0:0:13:0,39,104:0:496:13	0/0:51,0:0:51:0,154,512:0:2060:51	0/0:47,0:0:47:0,141,531:0:1897:47	0/0:39,0:0:39:0,117,358:0:1515:39	0/0:17,0:0:17:0,51,162:0:697:17	0/0:56,0:0:56:0,169,552:0:2229:56	0/0:22,0:0:22:0,66,188:0:879:22	0/0:43,0:0:43:0,129,365:0:1707:43	0/0:6,0:0:6:0,18,72:0:242:6	0/0:36,0:0:36:0,108,358:0:1450:36	0/1:4,6:6:10:63,0,3:210:146:4	0/0:51,0:0:51:0,154,596:0:2050:51	0/0:21,0:0:21:0,63,181:0:823:21	0/0:25,0:0:25:0,75,233:0:985:25	0/0:4,0:0:4:0,12,31:0:164:4	0/0:1,0:0:1:0,3,34:0:41:1	0/0:42,0:0:42:0,126,327:0:1665:42	0/0:22,0:0:22:0,66,209:0:889:22	0/0:22,0:0:22:0,66,229:0:890:22	0/0:16,0:0:16:0,48,134:0:652:16	0/0:21,0:0:21:0,63,192:0:825:21	0/0:24,0:0:24:0,72,286:0:980:24	0/1:2,2:2:4:5,0,5:82:82:2	0/0:19,0:0:19:0,57,145:0:757:19	0/0:14,0:0:14:0,42,127:0:561:14	0/0:13,0:0:13:0,39,150:0:516:13	0/0:20,0:0:20:0,60,219:0:780:20	0/0:60,0:0:60:0,181,557:0:2408:60	0/0:23,0:0:23:0,69,246:0:935:23	0/0:13,0:0:13:0,39,158:0:516:13	0/0:1,0:0:1:0,3,11:0:41:1	0/0:18,0:0:18:0,54,189:0:712:18	0/0:2,0:0:2:0,6,15:0:82:2	0/0:29,0:0:29:0,87,422:0:1122:29
29377446	2267773	29377446_2267773	C	A	29281.2	.	AB=0.467896;ABP=41.352;AC=21;AF=0.0835396;AN=224;AO=3057;CIGAR=1X;DP=172678;DPB=71903;DPRA=0.912495;EPP=172.865;EPPR=1761.86;GTI=99;LEN=1;MEANALT=1.00733;MQM=12.3706;MQMR=10.5753;NS=2112;NUMALT=1;ODDS=0.0137124;PAIRED=0.866536;PAIREDR=0.890443;PAO=0;PQA=0;PQR=0;PRO=0;PROBE=SNP|RAPIDGENOMICS_3404_07977||SNP|RAPIDGENOMICS_3404_07978;QA=120857;QR=2504335;RO=62552;RPL=1559;RPP=5.65343;RPPR=40.5577;RPR=1498;RUN=1;SAF=1665;SAP=55.9503;SAR=1392;SRF=31849;SRP=48.6016;SRR=30703;TYPE=snp;technology.illumina=1	GT:AD:AO:DP:PL:QA:QR:RO	0/0:18,0:0:18:0,54,216:0:722:18	0/0:21,0:0:21:0,63,206:0:857:21	0/0:11,0:0:11:0,33,177:0:447:11	0/1:26,49:49:75:259,0,93:1957:1062:26	0/0:19,0:0:19:0,57,286:0:737:19	0/1:55,34:34:89:84,0,304:1314:2164:55	0/0:9,0:0:9:0,27,194:0:344:9	0/0:7,0:0:7:0,21,69:0:273:7	0/0:85,0:0:85:0,256,841:0:3411:85	0/0:71,0:0:71:0,214,598:0:2853:71	0/0:4,0:0:4:0,12,29:0:155:4	0/0:17,0:0:17:0,51,180:0:658:17	0/0:109,0:0:109:0,328,960:0:4363:109	1/1:0,18:18:18:230,54,0:738:0:0	0/0:49,0:0:49:0,148,449:0:1952:49	0/0:81,0:0:81:0,244,910:0:3263:81	0/0:14,2:2:16:0,9,142:73:515:14	0/0:38,0:0:38:0,114,377:0:1518:38	0/1:20,23:23:43:104,0,37:939:812:20	0/1:37,23:23:60:53,0,196:930:1469:37	0/1:46,20:20:66:4,0,225:808:1826:46	0/0:44,0:0:44:0,132,512:0:1729:44	0/1:28,10:10:38:15,0,139:389:1126:28	0/0:95,0:0:95:0,286,928:0:3828:95	0/0:6,0:0:6:0,18,44:0:242:6	0/0:44,0:0:44:0,132,769:0:1746:44	0/0:50,24:24:74:0,13,217:975:2010:50	0/0:78,0:0:78:0,235,706:0:3145:78	0/0:109,0:0:109:0,328,866:0:4331:109	0/0:42,0:0:42:0,126,407:0:1710:42	0/0:40,0:0:40:0,120,446:0:1609:40	0/0:51,0:0:51:0,154,484:0:2043:51	0/0:134,0:0:134:0,403,1217:0:5314:134	0/0:24,0:0:24:0,72,293:0:959:24	0/0:13,0:0:13:0,39,98:0:520:13	0/0:9,0:0:9:0,27,136:0:357:9	0/0:32,0:0:32:0,96,286:0:1282:32	0/0:21,0:0:21:0,63,170:0:840:21	0/0:48,0:0:48:0,144,449:0:1925:48	0/0:61,0:0:61:0,184,491:0:2432:61	0/0:73,0:0:73:0,220,603:0:2937:73	0/0:70,0:0:70:0,211,676:0:2790:70	0/0:110,0:0:110:0,331,1022:0:4455:110	0/0:9,0:0:9:0,27,90:0:365:9	0/0:74,0:0:74:0,223,661:0:2927:74	0/0:12,0:0:12:0,36,98:0:492:12	0/0:78,0:0:78:0,235,769:0:3122:78	0/0:63,0:0:63:0,190,569:0:2511:63	0/0:22,0:0:22:0,66,612:0:890:22	0/1:49,36:36:85:118,0,172:1428:1978:49	0/0:4,0:0:4:0,12,42:0:160:4	0/1:13,17:17:30:90,0,45:693:515:13	0/0:80,0:0:80:0,241,726:0:3199:80	0/1:20,31:31:51:286,0,35:1215:803:20	0/0:86,0:0:86:0,259,795:0:3451:86	0/0:91,0:0:91:0,274,794:0:3644:91	0/0:59,0:0:59:0,178,528:0:2386:59	0/0:16,0:0:16:0,48,180:0:634:16	0/0:27,0:0:27:0,81,225:0:1099:27	0/0:33,0:0:33:0,99,329:0:1320:33	0/1:8,13:13:21:40,0,6:533:305:8	0/0:189,0:0:189:0,569,1925:0:7602:189	1/1:12,33:33:45:185,17,0:1341:460:12	0/0:43,0:0:43:0,129,365:0:1691:43	1/1:0,22:22:22:233,66,0:848:0:0	0/0:38,0:0:38:0,114,361:0:1515:38	0/0:39,0:0:39:0,117,389:0:1554:39	0/0:53,0:0:53:0,160,498:0:2130:53	0/0:1,0:0:1:0,3,10:0:41:1	0/0:24,0:0:24:0,72,522:0:948:24	0/0:89,0:0:89:0,268,825:0:3542:89	0/1:27,28:28:55:58,0,139:1128:1098:27	0/0:109,0:0:109:0,328,1057:0:4336:109	0/0:64,0:0:64:0,193,702:0:2518:64	0/0:5,0:0:5:0,15,38:0:201:5	0/0:38,0:0:38:0,114,381:0:1506:38	0/0:35,0:0:35:0,105,327:0:1399:35	1/1:2,8:8:10:54,14,0:305:78:2	0/0:26,0:0:26:0,78,285:0:1041:26	0/1:40,32:32:72:75,0,203:1265:1594:40	0/0:146,0:0:146:0,440,1411:0:5854:146	0/0:53,0:0:53:0,160,558:0:2132:53	0/0:22,11:11:33:0,19,142:433:858:22	0/0:61,0:0:61:0,184,543:0:2438:61	0/0:25,0:0:25:0,75,208:0:973:25	0/0:67,0:0:67:0,202,587:0:2699:67	0/0:17,0:0:17:0,51,204:0:680:17	0/0:91,0:0:91:0,274,851:0:3656:91	0/0:27,0:0:27:0,81,291:0:1068:27	0/0:101,0:0:101:0,304,1149:0:4040:101	0/0:37,0:0:37:0,111,367:0:1473:37	0/0:47,0:0:47:0,141,412:0:1898:47	0/0:21,5:5:26:0,38,136:201:849:21	0/0:3,0:0:3:0,9,47:0:123:3	0/0:55,0:0:55:0,166,439:0:2186:55	0/0:32,0:0:32:0,96,372:0:1273:32	0/1:15,8:8:23:38,0,59:324:615:15	0/0:29,0:0:29:0,87,267:0:1164:29	0/0:24,0:0:24:0,72,227:0:980:24	0/0:36,0:0:36:0,108,374:0:1459:36	0/0:29,0:0:29:0,87,221:0:1172:29	0/0:23,0:0:23:0,69,184:0:915:23	0/0:17,0:0:17:0,51,171:0:661:17	0/0:11,0:0:11:0,33,133:0:447:11	0/0:27,0:0:27:0,81,293:0:1091:27	0/0:123,0:0:123:0,370,1097:0:4975:123	0/0:38,0:0:38:0,114,375:0:1507:38	0/0:11,0:0:11:0,33,133:0:439:11	0/0:37,0:0:37:0,111,277:0:1486:37	0/0:38,0:0:38:0,114,404:0:1464:38	0/0:7,0:0:7:0,21,91:0:283:7	0/0:30,0:0:30:0,90,339:0:1196:30
29377449	85582	29377449_85582	A	G	84437.8	.	AB=0.487453;ABP=11.3475;AC=50;AF=0.197205;AN=214;AO=4672;CIGAR=1X;DP=97242;DPB=38807;DPRA=1.01568;EPP=964.112;EPPR=1497.24;GTI=151;LEN=1;MEANALT=1.00335;MQM=13.2808;MQMR=11.5273;NS=2112;NUMALT=1;ODDS=0.0082604;PAIRED=0.856378;PAIREDR=0.901927;PAO=0;PQA=0;PQR=0;PRO=0;PROBE=Intergenic|RAPIDGENOMICS_3404_43924;QA=183376;QR=1192734;RO=29835;RPL=1540;RPP=1180.99;RPPR=15341.5;RPR=3132;RUN=1;SAF=3125;SAP=1160.36;SAR=1547;SRF=20135;SRP=7928.26;SRR=9700;TYPE=snp;technology.illumina=1	GT:AD:AO:DP:PL:QA:QR:RO	1/1:0,6:6:6:91,18,0:237:0:0	0/0:4,0:0:4:0,12,56:0:151:4	0/1:4,2:2:6:4,0,15:82:164:4	0/0:43,0:0:43:0,129,413:0:1718:43	0/0:13,0:0:13:0,39,168:0:533:13	0/0:62,0:0:62:0,187,600:0:2481:62	0/1:5,7:7:12:35,0,116:261:191:5	1/1:0,1:1:1:33,3,0:41:0:0	0/0:55,0:0:55:0,166,625:0:2188:55	0/1:7,21:21:28:227,0,18:845:287:7	0/0:7,0:0:7:0,21,50:0:287:7	0/0:7,0:0:7:0,21,61:0:269:7	1/1:0,17:17:17:160,51,0:685:0:0	0/0:19,0:0:19:0,57,144:0:756:19	0/1:11,22:22:33:122,0,57:848:443:11	0/0:27,0:0:27:0,81,261:0:1085:27	0/0:10,0:0:10:0,30,157:0:373:10	0/0:22,0:0:22:0,66,280:0:902:22	0/0:25,0:0:25:0,75,231:0:1009:25	0/0:20,0:0:20:0,60,200:0:816:20	0/1:11,22:22:33:159,0,109:876:430:11	0/0:14,0:0:14:0,42,212:0:554:14	0/0:19,0:0:19:0,57,233:0:771:19	0/0:30,0:0:30:0,90,243:0:1208:30	0/0:10,0:0:10:0,30,78:0:410:10	0/0:23,0:0:23:0,69,558:0:922:23	0/0:53,0:0:53:0,160,438:0:2093:53	0/0:32,0:0:32:0,96,296:0:1299:32	0/0:51,0:0:51:0,154,522:0:2025:51	0/1:14,6:6:20:0,0,70:238:560:14	0/1:7,6:6:13:20,0,27:246:287:7	0/0:40,0:0:40:0,120,389:0:1535:40	0/0:50,0:0:50:0,151,465:0:2019:50	./.:.:.:.:.:.:.:.	0/0:20,0:0:20:0,60,213:0:820:20	0/0:6,0:0:6:0,18,163:0:246:6	0/0:23,0:0:23:0,69,204:0:934:23	0/0:14,0:0:14:0,42,139:0:570:14	./.:.:.:.:.:.:.:.	0/0:39,0:0:39:0,117,410:0:1586:39	0/1:8,11:11:19:67,0,20:438:297:8	0/0:26,7:7:33:0,47,189:275:1020:26	0/1:19,27:27:46:227,0,102:1091:770:19	1/1:0,7:7:7:71,21,0:269:0:0	0/1:21,25:25:46:73,0,107:964:816:21	0/0:4,0:0:4:0,12,30:0:164:4	0/0:12,0:0:12:0,36,146:0:492:12	0/0:36,0:0:36:0,108,334:0:1424:36	0/0:15,0:0:15:0,45,311:0:607:15	0/0:34,1:1:35:0,72,246:41:1333:34	0/0:1,0:0:1:0,3,1:0:41:1	0/1:17,13:13:30:29,0,82:521:689:17	0/0:35,0:0:35:0,105,304:0:1414:35	1/1:0,25:25:25:272,75,0:1008:0:0	0/0:40,0:0:40:0,120,370:0:1619:40	0/1:12,28:28:40:190,0,19:1085:492:12	0/1:5,6:6:11:15,0,34:246:182:5	0/0:14,0:0:14:0,42,179:0:538:14	1/1:0,22:22:22:265,66,0:893:0:0	0/0:11,0:0:11:0,33,133:0:433:11	0/0:16,0:0:16:0,48,177:0:634:16	0/0:74,0:0:74:0,223,791:0:2955:74	0/0:48,0:0:48:0,144,469:0:1960:48	0/1:11,22:22:33:101,0,4:875:451:11	0/0:5,0:0:5:0,15,76:0:196:5	0/1:11,12:12:23:36,0,50:470:447:11	0/0:12,0:0:12:0,36,134:0:472:12	0/0:26,0:0:26:0,78,232:0:1066:26	./.:.:.:.:.:.:.:.	0/0:9,0:0:9:0,27,186:0:342:9	0/1:16,32:32:48:120,0,38:1241:652:16	0/1:16,14:14:30:70,0,58:565:639:16	0/1:29,41:41:70:151,0,57:1601:1163:29	0/0:29,0:0:29:0,87,324:0:1165:29	0/1:2,3:3:5:7,0,6:111:82:2	0/1:16,26:26:42:138,0,60:1018:630:16	0/1:3,2:2:5:0,0,41:82:105:3	1/1:2,13:13:15:48,6,0:529:73:2	0/0:15,1:1:16:0,15,244:41:580:15	0/0:15,0:0:15:0,45,156:0:607:15	0/0:61,0:0:61:0,184,560:0:2461:61	0/0:30,0:0:30:0,90,284:0:1203:30	0/0:20,4:4:24:0,41,263:160:803:20	0/1:8,14:14:22:52,0,11:547:324:8	0/1:9,8:8:17:60,0,22:319:369:9	0/0:52,0:0:52:0,157,598:0:2105:52	0/0:3,0:0:3:0,9,51:0:123:3	0/1:24,45:45:69:191,0,38:1806:976:24	0/1:4,3:3:7:10,0,12:115:164:4	0/0:35,0:0:35:0,105,467:0:1390:35	1/1:0,21:21:21:182,63,0:840:0:0	0/0:26,0:0:26:0,78,308:0:1043:26	0/1:6,19:19:25:132,0,9:762:246:6	./.:.:.:.:.:.:.:.	0/0:37,0:0:37:0,111,282:0:1476:37	1/1:4,12:12:16:89,7,0:475:164:4	0/0:15,5:5:20:0,18,109:201:593:15	0/0:5,2:2:7:0,19,80:82:205:5	0/0:5,0:0:5:0,15,87:0:197:5	0/0:5,0:0:5:0,15,67:0:205:5	0/0:2,0:0:2:0,6,17:0:82:2	1/1:1,15:15:16:162,40,0:606:37:1	./.:.:.:.:.:.:.:.	0/1:30,19:19:49:67,0,171:779:1199:30	0/1:17,15:15:32:120,0,159:588:660:17	0/0:32,0:0:32:0,96,370:0:1276:32	0/0:28,0:0:28:0,84,327:0:1148:28	0/0:22,0:0:22:0,66,209:0:863:22	0/0:33,0:0:33:0,99,306:0:1311:33	0/0:38,0:0:38:0,114,392:0:1481:38	1/1:2,5:5:7:26,6,0:201:82:2	0/0:11,0:0:11:0,33,168:0:425:11
29377449	390172	29377449_390172	G	A	390739	.	AB=0.505803;ABP=8.37823;AC=133;AF=0.660272;AN=224;AO=32426;CIGAR=1X;DP=200146;DPB=82934;DPRA=1.03357;EPP=888.347;EPPR=751.526;GTI=73;LEN=1;MEANALT=1.00636;MQM=14.0844;MQMR=11.9579;NS=2112;NUMALT=1;ODDS=0.00409167;PAIRED=0.844137;PAIREDR=0.881774;PAO=0;PQA=0;PQR=0;PRO=0;PROBE=Intergenic|RAPIDGENOMICS_3404_43920;QA=1271544;QR=1294652;RO=32421;RPL=22119;RPP=9346.47;RPPR=12327.5;RPR=10307;RUN=1;SAF=10696;SAP=8156.19;SAR=21730;SRF=11610;SRP=5673.2;SRR=20811;TYPE=snp;technology.illumina=1	GT:AD:AO:DP:PL:QA:QR:RO	0/1:8,19:19:27:80,0,10:775:314:8	1/1:0,41:41:41:433,123,0:1646:0:0	0/0:15,0:0:15:0,45,167:0:589:15	1/1:0,87:87:87:1011,262,0:3476:0:0	0/1:8,6:6:14:67,0,107:228:310:8	1/1:0,88:88:88:855,265,0:3565:0:0	0/1:7,11:11:18:179,0,189:411:274:7	0/1:12,9:9:21:97,0,170:369:492:12	0/1:33,16:16:49:54,0,211:656:1308:33	0/0:96,4:4:100:0,234,883:160:3855:96	1/1:0,18:18:18:147,54,0:730:0:0	1/1:0,73:73:73:781,220,0:2909:0:0	0/0:49,0:0:49:0,148,469:0:1918:49	0/0:32,0:0:32:0,96,322:0:1292:32	0/1:19,36:36:55:170,0,28:1462:771:19	1/1:0,104:104:104:1237,313,0:4196:0:0	1/1:0,24:24:24:456,72,0:935:0:0	1/1:0,145:145:145:1501,436,0:5785:0:0	0/1:39,51:51:90:292,0,161:2023:1558:39	1/1:0,56:56:56:576,169,0:2227:0:0	0/0:77,0:0:77:0,232,782:0:3086:77	0/1:72,47:47:119:64,0,340:1910:2904:72	1/1:0,29:29:29:344,87,0:1136:0:0	1/1:0,127:127:127:1304,382,0:5137:0:0	0/0:34,0:0:34:0,102,325:0:1343:34	1/1:0,61:61:61:1155,184,0:2406:0:0	1/1:0,65:65:65:662,196,0:2577:0:0	0/1:17,54:54:71:489,0,27:2096:685:17	1/1:0,101:101:101:1076,304,0:4082:0:0	0/1:51,33:33:84:7,0,252:1331:2075:51	0/1:10,15:15:25:95,0,28:566:410:10	0/1:19,33:33:52:222,0,54:1282:761:19	1/1:0,113:113:113:1155,340,0:4507:0:0	0/0:23,6:6:29:0,31,252:242:935:23	1/1:0,43:43:43:500,129,0:1660:0:0	1/1:0,37:37:37:549,111,0:1470:0:0	1/1:0,50:50:50:545,151,0:1994:0:0	1/1:0,55:55:55:527,166,0:2193:0:0	0/0:21,12:12:33:0,1,168:479:848:21	1/1:0,47:47:47:579,141,0:1887:0:0	0/1:18,16:16:34:52,0,61:625:697:18	0/1:48,25:25:73:54,0,263:948:1902:48	0/1:59,42:42:101:57,0,361:1695:2354:59	0/0:25,0:0:25:0,75,320:0:976:25	0/1:46,24:24:70:38,0,351:967:1860:46	1/1:1,24:24:25:279,64,0:959:41:1	0/1:33,36:36:69:219,0,112:1435:1314:33	0/0:68,0:0:68:0,205,835:0:2707:68	1/1:0,35:35:35:764,105,0:1369:0:0	0/0:69,29:29:98:0,77,531:1161:2788:69	1/1:0,7:7:7:71,21,0:287:0:0	0/1:67,40:40:107:59,0,316:1576:2678:67	1/1:0,70:70:70:757,211,0:2822:0:0	0/0:53,0:0:53:0,160,764:0:2075:53	0/0:79,0:0:79:0,238,827:0:3146:79	0/1:34,48:48:82:238,0,110:1880:1378:34	0/1:42,28:28:70:176,0,261:1116:1667:42	1/1:0,31:31:31:393,93,0:1255:0:0	0/0:20,0:0:20:0,60,233:0:789:20	1/1:0,30:30:30:296,90,0:1213:0:0	0/1:68,34:34:102:49,0,588:1382:2753:68	0/1:75,52:52:127:94,0,426:2073:2983:75	1/1:0,90:90:90:938,271,0:3594:0:0	0/1:32,30:30:62:87,0,156:1209:1303:32	1/1:0,26:26:26:292,78,0:1020:0:0	0/0:59,0:0:59:0,178,703:0:2382:59	0/1:20,34:34:54:170,0,37:1329:794:20	1/1:0,47:47:47:511,141,0:1856:0:0	0/0:8,0:0:8:0,24,63:0:319:8	0/1:11,17:17:28:328,0,127:660:442:11	0/0:71,0:0:71:0,214,768:0:2795:71	0/0:51,0:0:51:0,154,574:0:2056:51	0/1:82,41:41:124:39,0,502:1609:3313:82	1/1:0,68:68:68:827,205,0:2685:0:0	0/0:2,0:0:2:0,6,21:0:78:2	0/0:37,12:12:49:0,9,206:477:1492:37	0/0:35,5:5:40:0,63,278:193:1427:35	0/1:8,8:8:16:35,0,28:309:328:8	0/1:20,10:10:30:142,0,174:374:767:20	1/1:0,86:86:86:738,259,0:3410:0:0	1/1:0,68:68:68:717,205,0:2712:0:0	0/1:29,27:27:56:137,0,157:1071:1164:29	0/1:14,23:23:37:126,0,64:916:528:14	0/1:38,48:48:86:344,0,38:1946:1523:38	0/1:39,46:46:85:168,0,152:1870:1557:39	1/1:0,125:125:125:1308,376,0:4999:0:0	1/1:0,23:23:23:215,69,0:917:0:0	0/1:41,45:45:86:207,0,144:1818:1636:41	0/1:9,11:11:20:121,0,80:435:361:9	1/1:0,100:100:100:952,301,0:3987:0:0	0/0:37,0:0:37:0,111,336:0:1495:37	1/1:0,42:42:42:483,126,0:1667:0:0	0/1:20,25:25:45:163,0,93:1017:808:20	1/1:0,18:18:18:253,54,0:734:0:0	0/1:46,33:33:79:113,0,210:1327:1869:46	0/0:17,7:7:24:0,10,109:283:671:17	0/1:32,23:23:55:52,0,193:930:1286:32	0/1:10,6:6:16:30,0,81:246:401:10	1/1:0,26:26:26:292,78,0:1013:0:0	0/1:7,5:5:12:27,0,47:197:256:7	1/1:0,23:23:23:252,69,0:939:0:0	0/0:43,0:0:43:0,129,414:0:1714:43	0/0:45,0:0:45:0,135,420:0:1787:45	0/1:29,39:39:68:215,0,148:1583:1154:29	0/1:83,39:39:122:4,0,482:1570:3323:83	1/1:0,119:119:119:1195,358,0:4717:0:0	1/1:0,58:58:58:568,175,0:2339:0:0	1/1:0,16:16:16:216,48,0:647:0:0	1/1:0,52:52:52:803,157,0:2021:0:0	1/1:4,63:63:67:596,122,0:2521:164:4	1/1:5,23:23:28:183,12,0:927:205:5	1/1:0,38:38:38:936,114,0:1510:0:0
29377450	440404	29377450_440404	C	A	66160	.	AB=0.477895;ABP=25.1867;AC=30;AF=0.13065;AN=222;AO=3406;CIGAR=1X;DP=123264;DPB=54763;DPRA=0.925533;EPP=140.271;EPPR=1040.78;GTI=74;LEN=1;MEANALT=1.00723;MQM=14.187;MQMR=12.0742;NS=2112;NUMALT=1;ODDS=0.00732247;PAIRED=0.813271;PAIREDR=0.864719;PAO=0;PQA=0;PQR=0;PRO=0;PROBE=SNP|RAPIDGENOMICS_3404_19273;QA=135643;QR=1848720;RO=46104;RPL=1976;RPP=193.072;RPPR=764.914;RPR=1430;RUN=1;SAF=1647;SAP=11.0076;SAR=1759;SRF=21718;SRP=338.275;SRR=24386;TYPE=snp;technology.illumina=1	GT:AD:AO:DP:PL:QA:QR:RO	0/0:28,0:0:28:0,84,332:0:1122:28	0/0:14,0:0:14:0,42,213:0:560:14	0/0:9,0:0:9:0,27,81:0:365:9	0/0:54,0:0:54:0,163,507:0:2178:54	0/0:12,0:0:12:0,36,145:0:483:12	0/0:48,0:0:48:0,144,510:0:1882:48	0/0:9,0:0:9:0,27,284:0:365:9	0/0:5,2:2:7:0,4,27:78:205:5	0/0:49,0:0:49:0,148,587:0:1959:49	0/1:12,8:8:20:49,0,43:328:476:12	0/1:5,5:5:10:8,0,18:205:205:5	0/0:59,0:0:59:0,178,606:0:2265:59	0/0:45,0:0:45:0,135,432:0:1798:45	0/1:8,7:7:15:9,0,104:287:311:8	0/0:49,0:0:49:0,148,539:0:1975:49	0/0:58,0:0:58:0,175,626:0:2311:58	0/0:15,0:0:15:0,45,423:0:597:15	0/0:62,0:0:62:0,187,656:0:2490:62	0/1:24,23:23:47:66,0,151:935:980:24	0/0:56,0:0:56:0,169,610:0:2266:56	0/0:56,0:0:56:0,169,539:0:2266:56	0/0:39,0:0:39:0,117,391:0:1569:39	0/0:13,0:0:13:0,39,146:0:517:13	0/0:66,0:0:66:0,199,714:0:2655:66	0/0:7,0:0:7:0,21,84:0:283:7	0/0:33,0:0:33:0,99,763:0:1263:33	0/1:36,24:24:60:56,0,211:976:1424:36	0/0:75,0:0:75:0,226,828:0:3010:75	0/1:47,58:58:105:372,0,61:2348:1859:47	0/1:14,32:32:46:203,0,42:1295:570:14	0/0:30,0:0:30:0,90,242:0:1209:30	0/0:46,0:0:46:0,138,520:0:1803:46	0/0:53,0:0:53:0,160,541:0:2139:53	0/0:8,0:0:8:0,24,67:0:320:8	0/0:5,0:0:5:0,15,39:0:197:5	0/0:2,0:0:2:0,6,18:0:82:2	0/0:24,0:0:24:0,72,286:0:968:24	0/0:71,0:0:71:0,214,720:0:2834:71	0/0:35,0:0:35:0,105,328:0:1419:35	0/0:59,0:0:59:0,178,584:0:2327:59	0/0:42,0:0:42:0,126,371:0:1706:42	0/0:26,0:0:26:0,78,367:0:1041:26	0/1:24,25:25:49:110,0,55:1021:949:24	0/0:1,0:0:1:0,3,8:0:41:1	0/0:50,0:0:50:0,151,539:0:2012:50	0/0:7,0:0:7:0,21,69:0:274:7	0/0:62,0:0:62:0,187,612:0:2491:62	0/0:30,0:0:30:0,90,239:0:1209:30	0/0:29,0:0:29:0,87,612:0:1134:29	0/0:26,0:0:26:0,78,265:0:1036:26	1/1:0,5:5:5:40,15,0:205:0:0	0/1:15,17:17:32:59,0,116:682:598:15	0/0:42,0:0:42:0,126,488:0:1702:42	0/0:20,0:0:20:0,60,329:0:784:20	0/0:48,0:0:48:0,144,495:0:1934:48	1/1:11,31:31:42:252,37,0:1231:447:11	0/0:27,0:0:27:0,81,307:0:1090:27	0/0:26,0:0:26:0,78,438:0:1034:26	0/0:9,0:0:9:0,27,126:0:361:9	0/0:12,0:0:12:0,36,113:0:461:12	0/0:33,0:0:33:0,99,334:0:1269:33	0/0:125,0:0:125:0,376,1225:0:4988:125	0/1:27,33:33:60:139,0,73:1332:1071:27	0/0:45,0:0:45:0,135,553:0:1812:45	1/1:11,20:20:31:94,2,0:793:424:11	0/1:6,9:9:15:111,0,4:369:246:6	0/0:47,0:0:47:0,141,459:0:1903:47	0/0:41,0:0:41:0,123,514:0:1617:41	0/0:7,0:0:7:0,21,84:0:264:7	0/0:3,0:0:3:0,9,111:0:119:3	0/0:51,0:0:51:0,154,593:0:2030:51	0/0:39,0:0:39:0,117,439:0:1574:39	0/0:78,0:0:78:0,235,824:0:3107:78	0/0:36,0:0:36:0,108,336:0:1436:36	./.:.:.:.:.:.:.:.	0/0:55,0:0:55:0,166,561:0:2234:55	0/0:30,0:0:30:0,90,312:0:1194:30	0/0:17,0:0:17:0,51,207:0:697:17	0/0:15,0:0:15:0,45,211:0:602:15	0/1:26,19:19:45:55,0,83:762:1066:26	0/0:85,0:0:85:0,256,746:0:3438:85	0/0:14,0:0:14:0,42,150:0:561:14	0/0:28,0:0:28:0,84,264:0:1119:28	0/0:82,0:0:82:0,247,812:0:3301:82	0/0:28,0:0:28:0,84,279:0:1113:28	0/0:63,0:0:63:0,190,610:0:2563:63	0/0:2,0:0:2:0,6,15:0:82:2	0/1:19,16:16:35:100,0,78:630:758:19	0/1:12,6:6:18:8,0,89:228:492:12	0/0:56,0:0:56:0,169,682:0:2224:56	1/1:0,17:17:17:158,51,0:685:0:0	0/0:17,0:0:17:0,51,225:0:671:17	0/0:58,0:0:58:0,175,660:0:2319:58	0/0:10,0:0:10:0,30,93:0:410:10	0/0:50,0:0:50:0,151,505:0:2015:50	0/0:28,0:0:28:0,84,280:0:1140:28	0/0:26,0:0:26:0,78,311:0:1054:26	0/0:6,0:0:6:0,18,112:0:237:6	0/0:6,0:0:6:0,18,64:0:242:6	0/0:18,1:1:19:0,28,150:41:734:18	0/0:30,0:0:30:0,90,303:0:1213:30	0/0:14,0:0:14:0,42,210:0:574:14	0/0:27,0:0:27:0,81,274:0:1107:27	1/1:6,28:28:34:231,38,0:1120:246:6	0/0:39,0:0:39:0,117,386:0:1552:39	0/0:53,0:0:53:0,160,535:0:2143:53	1/1:0,27:27:27:219,81,0:1099:0:0	0/0:23,8:8:31:0,6,176:319:931:23	0/0:11,0:0:11:0,33,179:0:447:11	0/1:9,24:24:33:123,0,3:984:347:9	1/1:8,21:21:29:88,7,0:861:319:8	0/1:9,2:2:11:13,0,182:82:353:9
29377450	2630903	29377450_2630903	T	G	466080	.	AB=0.481593;ABP=80.233;AC=114;AF=0.456037;AN=224;AO=27265;CIGAR=1X;DP=255739;DPB=108717;DPRA=0.944048;EPP=1512.14;EPPR=1327.91;GTI=24;LEN=1;MEANALT=1.03738;MQM=13.1348;MQMR=11.19;NS=2112;NUMALT=1;ODDS=0.00430072;PAIRED=0.842362;PAIREDR=0.877893;PAO=0;PQA=0;PQR=0;PRO=0;PROBE=SNP|RAPIDGENOMICS_3404_19268;QA=1079039;QR=1813377;RO=45329;RPL=12397;RPP=489.299;RPPR=3.64384;RPR=14868;RUN=1;SAF=14169;SAP=94.7058;SAR=13096;SRF=23162;SRP=50.4372;SRR=22167;TYPE=snp;technology.illumina=1	GT:AD:AO:DP:PL:QA:QR:RO	0/0:52,0:0:53:0,157,507:0:2085:52	0/0:16,1:1:17:0,19,129:41:648:16	0/0:11,0:0:11:0,33,101:0:447:11	0/1:69,84:84:153:326,0,185:3366:2790:69	0/0:33,0:0:33:0,99,411:0:1323:33	0/1:34,20:20:54:24,0,157:812:1368:34	1/1:0,17:17:17:490,51,0:658:0:0	0/0:5,2:2:7:0,6,31:82:196:5	0/0:87,0:0:87:0,262,837:0:3435:87	1/1:52,81:81:133:501,5,0:3277:2112:52	0/0:22,0:0:22:0,66,255:0:851:22	1/1:14,66:66:80:631,124,0:2655:570:14	0/1:16,45:45:61:315,0,142:1780:648:16	0/1:24,14:14:38:19,0,99:557:962:24	1/1:33,65:65:98:325,28,0:2610:1332:33	1/1:0,156:156:156:1567,470,0:6247:0:0	1/1:0,20:20:20:446,60,0:812:0:0	0/1:46,33:33:79:121,0,164:1323:1833:46	0/1:51,42:42:93:132,0,291:1710:2051:51	0/1:56,42:42:98:59,0,227:1687:2255:56	0/0:153,0:0:153:0,461,1653:0:6168:153	0/0:91,0:0:92:0,274,842:0:3595:91	1/1:0,30:30:30:376,90,0:1214:0:0	0/1:55,48:48:104:149,0,133:1925:2201:55	0/1:20,22:22:42:105,0,109:858:804:20	0/1:35,30:30:65:376,0,498:1189:1369:35	1/1:0,127:127:127:1286,382,0:5089:0:0	0/1:44,85:85:129:505,0,17:3353:1760:44	1/1:81,162:162:243:797,1,0:6475:3266:81	0/1:24,43:43:69:261,0,33:1714:966:24	1/1:0,88:88:88:973,265,0:3462:0:0	0/0:46,0:0:46:0,138,470:0:1814:46	0/1:84,68:68:152:333,0,272:2692:3345:84	1/1:0,42:42:42:389,126,0:1706:0:0	0/0:49,0:0:49:0,148,412:0:1975:49	0/1:8,9:9:17:87,0,62:357:324:8	1/1:0,56:56:56:553,169,0:2228:0:0	0/1:29,19:19:48:56,0,124:767:1189:29	1/1:0,62:62:62:592,187,0:2462:0:0	1/1:0,130:130:130:1276,391,0:5201:0:0	1/1:0,77:77:77:654,232,0:3072:0:0	0/0:62,0:0:62:0,187,562:0:2420:62	0/0:147,0:0:147:0,443,1484:0:5939:147	0/0:29,0:0:29:0,87,286:0:1168:29	1/1:0,85:85:85:946,256,0:3376:0:0	0/0:4,1:1:5:0,5,20:41:156:4	1/1:0,92:92:92:921,277,0:3710:0:0	1/1:0,126:126:126:1285,379,0:4998:0:0	0/0:77,0:0:77:0,232,1485:0:3024:77	0/1:57,33:33:90:47,0,235:1299:2321:57	1/1:0,15:15:15:144,45,0:611:0:0	0/0:73,0:0:73:0,220,712:0:2922:73	0/1:63,56:56:119:161,0,209:2249:2547:63	0/1:40,18:18:60:41,0,231:691:1583:40	0/0:37,11:11:48:0,25,248:447:1487:37	0/1:77,77:77:154:310,0,272:3140:3042:77	0/1:25,24:24:49:47,0,68:957:993:25	0/1:14,22:22:36:112,0,21:854:551:14	0/1:14,19:19:33:107,0,23:758:566:14	0/1:25,16:16:41:53,0,97:619:1003:25	0/0:59,0:0:59:0,178,681:0:2361:59	0/1:116,145:145:261:630,0,231:5841:4681:116	0/0:174,0:0:174:0,524,1543:0:7025:174	0/1:33,46:46:79:182,0,122:1882:1319:33	1/1:0,30:30:30:259,90,0:1200:0:0	0/0:43,0:0:43:0,129,438:0:1734:43	1/1:0,20:20:20:172,60,0:788:0:0	0/1:55,36:36:91:90,0,193:1417:2169:55	1/1:0,3:3:3:31,9,0:123:0:0	0/1:5,15:15:20:330,0,92:598:191:5	1/1:0,67:67:67:593,202,0:2682:0:0	1/1:0,124:124:124:1116,373,0:5046:0:0	0/1:48,48:48:96:238,0,182:1927:1934:48	0/0:67,0:0:67:0,202,726:0:2703:67	1/1:0,2:2:2:18,6,0:82:0:0	0/1:21,32:32:53:280,0,53:1267:857:21	0/1:15,19:19:34:83,0,62:737:597:15	0/1:15,19:19:34:65,0,48:719:589:15	0/1:15,18:18:33:170,0,49:693:611:15	1/1:0,121:121:121:1011,364,0:4889:0:0	0/0:125,48:48:173:0,43,659:1944:5058:125	1/1:0,44:44:44:494,132,0:1770:0:0	1/1:0,93:93:93:850,280,0:3725:0:0	0/1:45,40:40:85:176,0,180:1581:1816:45	1/1:8,16:16:24:90,7,0:643:320:8	1/1:0,174:174:174:1773,524,0:6981:0:0	0/1:12,9:9:21:10,0,119:350:479:12	0/1:60,56:56:116:179,0,200:2249:2437:60	0/0:24,0:0:24:0,72,407:0:963:24	0/0:65,6:6:71:0,170,741:246:2587:65	0/1:41,56:56:97:289,0,46:2267:1643:41	0/1:32,23:23:55:90,0,189:909:1308:32	0/0:51,17:17:68:0,35,335:678:2053:51	0/0:15,0:0:15:0,45,166:0:602:15	1/1:0,96:96:96:852,289,0:3803:0:0	0/0:49,0:0:49:0,148,482:0:1957:49	0/1:59,37:37:96:97,0,289:1504:2358:59	0/0:6,2:2:8:0,9,65:74:228:6	0/1:21,26:26:47:120,0,25:1054:848:21	0/0:26,0:0:29:0,78,274:0:1040:26	1/1:6,29:29:35:322,60,0:1173:233:6	0/1:16,14:14:30:121,0,61:565:652:16	0/0:35,8:8:43:0,58,341:328:1431:35	0/1:45,22:22:67:23,0,264:874:1823:45	1/1:0,59:59:59:616,178,0:2411:0:0	1/1:0,87:87:87:960,262,0:3467:0:0	0/1:32,53:53:85:280,0,49:2142:1257:32	0/1:12,15:15:27:62,0,58:598:475:12	0/1:19,25:25:44:191,0,115:1009:765:19	0/1:32,64:64:96:364,0,25:2537:1280:32	0/0:29,2:2:31:0,42,338:63:1158:29	0/1:15,35:35:50:442,0,247:1368:580:15
29377450	4114785	29377450_4114785	G	C	121589	.	AB=0.485289;ABP=19.1742;AC=71;AF=0.297708;AN=222;AO=8312;CIGAR=1X;DP=133793;DPB=63280;DPRA=0.918288;EPP=675.147;EPPR=2473.96;GTI=79;LEN=1;MEANALT=1.00733;MQM=13.5682;MQMR=11.573;NS=2112;NUMALT=1;ODDS=0.00379337;PAIRED=0.838908;PAIREDR=0.88149;PAO=0;PQA=0;PQR=0;PRO=0;PROBE=SNP|RAPIDGENOMICS_3404_25139;QA=323387;QR=1847222;RO=46511;RPL=3867;RPP=90.2882;RPPR=603.716;RPR=4445;RUN=1;SAF=4151;SAP=3.03642;SAR=4161;SRF=23686;SRP=37.6206;SRR=22825;TYPE=snp;technology.illumina=1	GT:AD:AO:DP:PL:QA:QR:RO	0/0:58,0:0:58:0,175,598:0:2241:58	0/0:12,0:0:12:0,36,111:0:476:12	0/0:10,0:0:10:0,30,97:0:397:10	0/1:28,34:34:62:118,0,45:1324:1105:28	0/0:20,0:0:20:0,60,262:0:807:20	0/1:22,14:14:36:35,0,146:552:876:22	0/1:4,4:4:8:78,0,96:156:164:4	0/0:24,0:0:24:0,72,272:0:936:24	0/0:41,0:0:41:0,123,508:0:1588:41	0/0:68,0:0:68:0,205,687:0:2699:68	0/0:14,0:0:14:0,42,134:0:557:14	0/1:22,38:38:60:199,0,79:1536:877:22	0/0:48,0:0:48:0,144,475:0:1929:48	0/0:11,0:0:11:0,33,110:0:432:11	0/0:50,0:0:50:0,151,624:0:2004:50	0/0:94,0:0:94:0,283,926:0:3746:94	0/0:11,0:0:11:0,33,366:0:451:11	0/0:89,0:0:89:0,268,879:0:3573:89	0/0:85,0:0:85:0,256,796:0:3400:85	0/0:43,9:9:52:0,72,333:348:1727:43	0/0:82,0:0:82:0,247,769:0:3276:82	0/0:46,2:2:48:0,126,667:59:1803:46	0/1:25,11:11:36:39,0,150:419:952:25	0/0:56,24:24:80:0,4,364:959:2213:56	0/0:22,0:0:22:0,66,293:0:883:22	0/1:7,14:14:21:149,0,56:538:287:7	1/1:0,67:67:67:817,202,0:2646:0:0	0/1:40,35:35:75:93,0,148:1398:1588:40	0/0:103,0:0:103:0,310,1129:0:4135:103	0/0:31,7:7:38:0,59,270:287:1236:31	0/1:16,16:16:32:73,0,65:625:603:16	0/1:30,12:12:42:25,0,145:492:1146:30	0/0:96,0:0:96:0,289,953:0:3767:96	1/1:2,20:20:22:194,51,0:793:82:2	0/0:43,0:0:43:0,129,505:0:1665:43	1/1:2,7:7:9:41,12,0:250:82:2	1/1:6,15:15:21:81,8,0:606:238:6	0/1:29,13:13:42:32,0,115:521:1176:29	1/1:0,24:24:24:255,72,0:955:0:0	1/1:0,43:43:43:517,129,0:1728:0:0	0/1:27,21:21:48:117,0,108:839:1056:27	0/0:95,0:0:95:0,286,943:0:3776:95	0/1:45,50:50:95:196,0,94:1969:1800:45	0/0:10,0:0:10:0,30,102:0:406:10	0/1:26,17:17:43:39,0,132:672:1017:26	0/0:17,0:0:17:0,51,203:0:693:17	0/0:66,10:10:76:0,148,503:371:2610:66	0/1:23,18:18:41:25,0,83:730:921:23	0/1:19,9:9:28:131,0,401:361:736:19	0/0:35,0:0:35:0,105,382:0:1344:35	./.:.:.:.:.:.:.:.	0/0:46,0:0:46:0,138,371:0:1806:46	0/0:78,0:0:78:0,235,807:0:3085:78	0/1:14,9:9:23:72,0,154:347:570:14	0/0:67,0:0:67:0,202,706:0:2675:67	0/1:38,38:38:76:137,0,137:1497:1502:38	0/1:12,20:20:32:71,0,29:798:466:12	0/0:19,0:0:19:0,57,279:0:716:19	0/0:26,0:0:26:0,78,259:0:986:26	1/1:0,23:23:23:216,69,0:922:0:0	0/0:46,0:0:46:0,138,503:0:1829:46	0/0:154,0:0:154:0,464,1499:0:6193:154	0/0:79,0:0:79:0,238,879:0:3052:79	0/1:58,19:19:77:39,0,305:754:2285:58	0/1:21,23:23:44:65,0,106:922:843:21	0/0:14,3:3:17:0,20,126:105:565:14	0/0:30,0:0:30:0,90,267:0:1203:30	0/0:55,0:0:55:0,166,525:0:2121:55	1/1:0,1:1:1:8,3,0:41:0:0	0/1:2,12:12:14:269,0,36:453:82:2	0/1:52,21:21:73:26,0,283:835:2056:52	0/0:22,5:5:27:0,15,199:201:881:22	0/1:56,34:34:90:33,0,310:1360:2216:56	0/0:31,0:0:31:0,93,317:0:1232:31	1/1:0,5:5:5:128,15,0:196:0:0	0/0:25,0:0:25:0,75,271:0:948:25	0/1:16,21:21:37:96,0,76:839:619:16	0/0:17,6:6:23:0,9,103:246:667:17	0/1:12,13:13:25:192,0,97:507:466:12	1/1:0,56:56:56:587,169,0:2224:0:0	0/1:73,54:54:127:133,0,379:2169:2923:73	0/1:8,19:19:27:122,0,8:757:316:8	0/1:20,27:27:47:110,0,69:1081:796:20	0/0:74,0:0:74:0,223,837:0:2938:74	0/1:22,12:12:34:25,0,98:475:886:22	0/0:123,0:0:123:0,370,1213:0:4859:123	0/0:19,0:0:19:0,57,203:0:771:19	1/1:2,81:81:83:870,234,0:3204:78:2	0/1:6,9:9:15:83,0,56:361:246:6	0/1:16,34:34:50:236,0,4:1369:617:16	0/0:37,8:8:45:0,63,350:324:1501:37	0/1:16,15:15:31:84,0,86:596:656:16	0/0:36,0:0:36:0,108,361:0:1392:36	0/0:15,0:0:15:0,45,122:0:597:15	1/1:7,18:18:25:102,18,0:689:283:7	0/0:44,0:0:44:0,132,382:0:1745:44	0/1:26,22:22:48:107,0,142:885:1022:26	1/1:0,13:13:13:199,39,0:524:0:0	0/0:15,0:0:15:0,45,118:0:588:15	0/0:28,0:0:28:0,84,325:0:1136:28	0/1:19,13:13:32:68,0,103:506:771:19	0/0:20,7:7:27:0,14,168:287:803:20	0/0:19,0:0:19:0,57,173:0:775:19	1/1:0,18:18:18:280,54,0:712:0:0	1/1:0,54:54:54:573,163,0:2103:0:0	1/1:0,44:44:44:430,132,0:1738:0:0	1/1:0,41:41:41:364,123,0:1629:0:0	0/1:14,21:21:35:109,0,47:822:555:14	0/0:27,6:6:33:0,52,272:246:1086:27	0/1:13,9:9:22:23,0,66:357:515:13	0/0:15,0:0:15:0,45,141:0:593:15	0/1:11,2:2:13:35,0,191:78:447:11
29377450	4121785	29377450_4121785	G	A	33850.1	.	AB=0.473822;ABP=23.4744;AC=19;AF=0.129412;AN=224;AO=2914;CIGAR=1X;DP=102592;DPB=46139;DPRA=0.967391;EPP=71.8774;EPPR=694.839;GTI=85;LEN=1;MEANALT=1.00248;MQM=12.7841;MQMR=11.5432;NS=2112;NUMALT=1;ODDS=0.0324724;PAIRED=0.863761;PAIREDR=0.874381;PAO=0;PQA=0;PQR=0;PRO=0;PROBE=SNP|RAPIDGENOMICS_3404_25140||SNP|RAPIDGENOMICS_3404_25141;QA=114554;QR=1659057;RO=41793;RPL=1506;RPP=10.1671;RPPR=128.969;RPR=1408;RUN=1;SAF=1541;SAP=24.0424;SAR=1373;SRF=22144;SRP=326.449;SRR=19649;TYPE=snp;technology.illumina=1	GT:AD:AO:DP:PL:QA:QR:RO	0/0:21,0:0:21:0,63,230:0:839:21	0/0:6,0:0:6:0,18,53:0:246:6	0/0:18,0:0:18:0,54,142:0:697:18	0/0:80,0:0:80:0,241,692:0:3231:80	0/0:13,0:0:13:0,39,120:0:501:13	0/0:28,0:0:28:0,84,287:0:1091:28	0/0:6,0:0:6:0,18,135:0:246:6	0/0:18,0:0:18:0,54,400:0:729:18	0/0:31,0:0:31:0,93,340:0:1267:31	0/0:51,0:0:51:0,154,581:0:2024:51	0/0:3,0:0:3:0,9,29:0:123:3	0/0:30,0:0:30:0,90,317:0:1191:30	0/0:27,0:0:27:0,81,237:0:1077:27	0/0:17,0:0:17:0,51,153:0:675:17	0/0:32,0:0:32:0,96,348:0:1273:32	0/0:105,0:0:105:0,316,1016:0:4139:105	0/0:13,0:0:13:0,39,243:0:516:13	0/0:48,0:0:48:0,144,670:0:1938:48	0/0:32,0:0:32:0,96,290:0:1240:32	0/0:47,0:0:47:0,141,415:0:1865:47	0/0:43,0:0:43:0,129,422:0:1733:43	0/0:55,0:0:55:0,166,568:0:2181:55	0/0:9,0:0:9:0,27,104:0:347:9	0/0:40,15:15:55:0,16,314:611:1544:40	0/0:12,0:0:12:0,36,118:0:460:12	0/0:26,0:0:26:0,78,512:0:1036:26	0/0:26,0:0:26:0,78,272:0:1035:26	0/0:48,0:0:48:0,144,546:0:1895:48	0/0:67,0:0:67:0,202,741:0:2677:67	1/1:4,22:22:26:166,47,0:859:164:4	0/0:25,0:0:25:0,75,462:0:963:25	0/0:19,0:0:19:0,57,158:0:729:19	0/0:108,0:0:108:0,325,1020:0:4341:108	0/0:10,2:2:12:0,21,85:82:410:10	0/0:24,0:0:24:0,72,251:0:939:24	0/0:22,0:0:22:0,66,270:0:866:22	0/0:26,0:0:26:0,78,238:0:1049:26	0/0:35,13:13:48:0,1,217:517:1328:35	0/1:9,7:7:16:10,0,37:273:355:9	0/0:55,0:0:55:0,166,561:0:2128:55	0/0:45,0:0:45:0,135,515:0:1766:45	0/0:37,0:0:37:0,111,480:0:1475:37	0/1:50,30:30:80:188,0,214:1200:2010:50	0/0:5,0:0:5:0,15,43:0:205:5	0/1:11,21:21:32:76,0,15:845:438:11	0/0:18,0:0:18:0,54,161:0:710:18	0/1:35,32:32:67:186,0,130:1270:1412:35	0/1:12,24:24:36:132,0,12:931:483:12	0/0:29,0:0:29:0,87,714:0:1103:29	0/0:21,0:0:21:0,63,170:0:857:21	0/0:4,0:0:4:0,12,33:0:160:4	0/0:50,0:0:50:0,151,489:0:2023:50	0/0:46,0:0:46:0,138,458:0:1791:46	0/1:4,13:13:17:66,0,5:521:146:4	0/0:31,0:0:31:0,93,339:0:1247:31	0/0:25,0:0:25:0,75,229:0:1005:25	0/0:28,0:0:28:0,84,279:0:1139:28	0/0:29,0:0:29:0,87,268:0:1139:29	0/0:15,0:0:15:0,45,177:0:611:15	0/0:24,0:0:24:0,72,232:0:968:24	0/0:43,0:0:43:0,129,474:0:1674:43	0/0:75,0:0:75:0,226,784:0:2986:75	0/0:83,0:0:83:0,250,807:0:3328:83	0/1:16,12:12:28:45,0,53:483:648:16	0/0:19,0:0:19:0,57,235:0:758:19	0/0:19,0:0:19:0,57,162:0:757:19	0/0:22,0:0:22:0,66,300:0:886:22	0/0:30,0:0:30:0,90,365:0:1180:30	1/1:0,2:2:2:15,6,0:82:0:0	0/1:2,8:8:10:119,0,19:324:82:2	0/1:17,18:18:35:42,0,78:725:684:17	0/0:34,0:0:34:0,102,374:0:1355:34	0/0:47,0:0:47:0,141,452:0:1845:47	0/0:27,0:0:27:0,81,292:0:1055:27	0/0:16,0:0:16:0,48,121:0:656:16	0/0:26,0:0:26:0,78,243:0:981:26	0/0:36,0:0:36:0,108,396:0:1436:36	0/0:14,0:0:14:0,42,151:0:538:14	0/0:14,0:0:14:0,42,152:0:547:14	0/0:39,0:0:39:0,117,367:0:1554:39	0/0:38,0:0:38:0,114,361:0:1514:38	0/0:34,0:0:34:0,102,373:0:1317:34	0/0:18,0:0:18:0,54,228:0:716:18	0/0:48,0:0:48:0,144,560:0:1928:48	0/0:65,0:0:65:0,196,668:0:2566:65	0/0:93,0:0:93:0,280,813:0:3710:93	0/0:19,0:0:19:0,57,195:0:752:19	0/1:22,16:16:38:33,0,128:656:879:22	0/0:10,0:0:10:0,30,113:0:402:10	0/0:52,0:0:52:0,157,621:0:2045:52	0/0:21,0:0:21:0,63,228:0:834:21	0/0:16,0:0:16:0,48,161:0:642:16	0/0:23,0:0:23:0,69,257:0:912:23	0/0:17,0:0:17:0,51,162:0:693:17	0/0:26,0:0:26:0,78,240:0:1030:26	0/0:23,0:0:23:0,69,218:0:926:23	0/0:51,0:0:51:0,154,450:0:2056:51	0/1:4,8:8:12:50,0,18:328:160:4	0/0:14,0:0:14:0,42,119:0:539:14	0/0:16,0:0:16:0,48,235:0:629:16	0/0:29,11:11:40:0,6,165:447:1130:29	0/1:6,8:8:14:16,0,20:320:228:6	0/0:21,0:0:21:0,63,235:0:849:21	0/0:43,0:0:43:0,129,423:0:1710:43	1/1:0,12:12:12:178,36,0:470:0:0	0/1:32,10:10:42:10,0,216:410:1244:32	0/0:33,0:0:33:0,99,366:0:1314:33	0/0:10,0:0:10:0,30,109:0:406:10	0/0:16,0:0:16:0,48,178:0:626:16	0/0:62,0:0:62:0,187,603:0:2481:62	0/0:9,0:0:9:0,27,71:0:360:9	0/0:7,2:2:9:0,4,114:82:269:7
29377451	58796	29377451_58796	G	A	38123	.	AB=0.479008;ABP=20.1493;AC=24;AF=0.129182;AN=220;AO=3254;CIGAR=1X;DP=109104;DPB=47170;DPRA=0.985463;EPP=63.0695;EPPR=520.298;GTI=103;LEN=1;MEANALT=1.00242;MQM=12.6429;MQMR=11.096;NS=2112;NUMALT=1;ODDS=0.0226727;PAIRED=0.868162;PAIREDR=0.881941;PAO=0;PQA=0;PQR=0;PRO=0;PROBE=SNP|RAPIDGENOMICS_3404_20654||SNP|RAPIDGENOMICS_3404_20655||SNP|RAPIDGENOMICS_3404_20656;QA=128414;QR=1603039;RO=40107;RPL=1797;RPP=80.153;RPPR=580.176;RPR=1457;RUN=1;SAF=1610;SAP=3.78173;SAR=1644;SRF=20090;SRP=3.29882;SRR=20017;TYPE=snp;technology.illumina=1	GT:AD:AO:DP:PL:QA:QR:RO	0/0:29,0:0:29:0,87,264:0:1144:29	0/0:7,0:0:7:0,21,70:0:287:7	0/0:6,0:0:6:0,18,50:0:219:6	1/1:0,45:45:45:395,135,0:1791:0:0	0/0:14,0:0:14:0,42,221:0:557:14	0/0:67,0:0:67:0,202,668:0:2654:67	0/0:9,0:0:9:0,27,82:0:365:9	0/0:8,0:0:8:0,24,58:0:328:8	0/0:39,0:0:39:0,117,329:0:1560:39	0/0:46,0:0:46:0,138,417:0:1840:46	0/0:11,0:0:11:0,33,111:0:451:11	0/0:35,0:0:35:0,105,306:0:1399:35	0/1:19,10:10:29:4,0,64:410:779:19	0/0:11,0:0:11:0,33,107:0:387:11	0/0:25,0:0:25:0,75,258:0:985:25	0/1:31,45:45:76:196,0,39:1798:1253:31	0/0:17,0:0:17:0,51,332:0:664:17	0/0:60,0:0:60:0,181,589:0:2412:60	0/0:37,0:0:37:0,111,389:0:1448:37	0/0:13,1:1:14:0,29,110:41:502:13	0/0:45,0:0:45:0,135,447:0:1841:45	0/0:70,0:0:70:0,211,767:0:2794:70	0/0:31,0:0:31:0,93,290:0:1242:31	0/0:59,0:0:59:0,178,563:0:2295:59	0/0:9,0:0:9:0,27,105:0:356:9	0/0:26,0:0:26:0,78,317:0:1039:26	0/0:54,0:0:54:0,163,506:0:2147:54	0/0:53,0:0:53:0,160,484:0:2106:53	0/0:86,0:0:86:0,259,858:0:3437:86	0/0:32,2:2:34:0,85,311:82:1253:32	0/0:17,6:6:23:0,26,133:210:656:17	0/0:33,0:0:33:0,99,314:0:1318:33	0/1:61,41:41:102:92,0,333:1633:2402:61	0/0:10,0:0:10:0,30,83:0:402:10	0/1:14,14:14:28:156,0,78:565:565:14	0/0:2,0:0:2:0,6,18:0:82:2	0/1:10,3:3:13:11,0,58:123:401:10	0/0:22,0:0:22:0,66,239:0:902:22	1/1:0,27:27:27:252,81,0:1091:0:0	0/0:44,17:17:61:0,25,220:670:1742:44	1/1:0,30:30:30:260,90,0:1218:0:0	0/0:49,0:0:49:0,148,410:0:1975:49	0/0:76,0:0:76:0,229,692:0:2969:76	0/0:3,0:0:3:0,9,66:0:123:3	0/1:20,22:22:42:189,0,54:881:793:20	0/0:21,0:0:21:0,63,241:0:857:21	0/0:26,9:9:35:0,32,171:347:1062:26	0/0:44,0:0:44:0,132,545:0:1774:44	0/1:8,3:3:11:35,0,143:119:324:8	0/0:23,0:0:23:0,69,240:0:929:23	0/0:3,0:0:3:0,9,25:0:123:3	0/0:33,0:0:33:0,99,343:0:1309:33	0/0:44,0:0:44:0,132,446:0:1764:44	0/0:28,0:0:28:0,84,409:0:1109:28	0/0:29,0:0:29:0,87,311:0:1167:29	0/0:21,0:0:21:0,63,187:0:843:21	0/0:19,0:0:19:0,57,219:0:752:19	0/0:31,0:0:31:0,93,311:0:1236:31	0/0:28,0:0:28:0,84,321:0:1101:28	0/0:23,0:0:23:0,69,209:0:889:23	0/0:35,0:0:35:0,105,310:0:1392:35	0/0:169,0:0:169:0,509,1566:0:6776:169	0/0:33,0:0:33:0,99,397:0:1332:33	0/1:19,16:16:35:33,0,114:656:754:19	0/1:18,11:11:29:4,0,122:438:730:18	0/1:16,11:11:27:43,0,79:451:652:16	0/0:49,0:0:49:0,148,482:0:1938:49	0/0:30,1:1:31:0,84,303:41:1226:30	0/0:3,0:0:3:0,9,28:0:123:3	0/1:3,4:4:7:70,0,54:164:114:3	0/0:39,0:0:39:0,117,334:0:1543:39	0/0:30,0:0:30:0,90,444:0:1202:30	0/0:61,19:19:80:0,33,395:775:2436:61	0/0:41,0:0:41:0,123,401:0:1634:41	0/0:2,0:0:2:0,6,22:0:82:2	1/1:4,20:20:24:119,11,0:798:164:4	0/0:31,0:0:31:0,93,401:0:1228:31	0/0:9,0:0:9:0,27,118:0:369:9	0/0:9,0:0:9:0,27,66:0:361:9	0/0:19,0:0:19:0,57,232:0:779:19	0/0:95,0:0:95:0,286,962:0:3817:95	0/1:18,14:14:32:60,0,47:556:738:18	0/0:18,0:0:18:0,54,150:0:738:18	0/0:50,19:19:70:0,26,276:733:1963:50	0/0:27,1:1:28:0,75,265:41:1086:27	0/0:62,0:0:62:0,187,674:0:2427:62	0/0:4,0:0:4:0,12,30:0:155:4	0/0:49,0:0:49:0,148,424:0:1974:49	0/0:13,0:0:13:0,39,134:0:520:13	0/0:63,0:0:63:0,190,592:0:2513:63	1/1:2,9:9:11:56,17,0:365:82:2	0/1:9,15:15:24:36,0,5:592:361:9	0/0:50,0:0:50:0,151,485:0:2005:50	0/0:4,0:0:4:0,12,41:0:164:4	0/1:10,14:14:24:51,0,27:556:392:10	0/0:12,0:0:12:0,36,97:0:484:12	0/0:48,0:0:48:0,144,478:0:1927:48	0/0:32,0:0:32:0,96,351:0:1264:32	0/0:8,0:0:8:0,24,77:0:324:8	0/0:15,0:0:15:0,45,126:0:615:15	./.:.:.:.:.:.:.:.	0/0:13,0:0:13:0,39,172:0:510:13	0/0:31,0:0:31:0,93,296:0:1237:31	0/0:37,0:0:37:0,111,321:0:1501:37	0/0:15,0:0:15:0,45,187:0:603:15	0/0:44,0:0:44:0,132,460:0:1761:44	0/0:36,0:0:36:0,108,331:0:1450:36	0/0:15,0:0:15:0,45,169:0:601:15	0/0:29,0:0:29:0,87,273:0:1171:29	0/0:21,0:0:21:0,63,320:0:829:21	./.:.:.:.:.:.:.:.	0/0:15,0:0:15:0,45,402:0:603:15
29377451	865464	29377451_865464	C	A	19737.6	.	AB=0.458166;ABP=36.9853;AC=16;AF=0.0797146;AN=224;AO=1635;CIGAR=1X;DP=108980;DPB=52433;DPRA=0.944949;EPP=252.018;EPPR=2753.66;GTI=107;LEN=1;MEANALT=1;MQM=13.641;MQMR=11.3794;NS=2112;NUMALT=1;ODDS=0.0456;PAIRED=0.859939;PAIREDR=0.873248;PAO=0;PQA=0;PQR=0;PRO=0;PROBE=SNP|RAPIDGENOMICS_3404_20659||SNP|RAPIDGENOMICS_3404_20660;QA=64581;QR=1917003;RO=48165;RPL=704;RPP=71.4469;RPPR=4764.64;RPR=931;RUN=1;SAF=905;SAP=43.6839;SAR=730;SRF=26695;SRP=1233.83;SRR=21470;TYPE=snp;technology.illumina=1	GT:AD:AO:DP:PL:QA:QR:RO	1/1:4,15:15:19:170,28,0:603:164:4	0/0:26,0:0:26:0,78,290:0:1015:26	0/0:12,0:0:12:0,36,117:0:492:12	0/0:71,0:0:71:0,214,631:0:2866:71	0/0:14,0:0:14:0,42,132:0:524:14	0/0:45,0:0:45:0,135,437:0:1756:45	0/0:2,0:0:2:0,6,78:0:82:2	0/0:5,0:0:5:0,15,48:0:205:5	0/0:16,0:0:16:0,48,170:0:652:16	0/0:45,0:0:45:0,135,443:0:1802:45	0/0:3,0:0:3:0,9,27:0:123:3	0/0:34,0:0:34:0,102,340:0:1335:34	0/0:51,0:0:51:0,154,485:0:2044:51	0/0:25,0:0:25:0,75,216:0:994:25	0/0:32,9:9:41:0,40,198:365:1253:32	0/0:61,0:0:61:0,184,845:0:2441:61	0/0:10,0:0:10:0,30,282:0:397:10	0/0:55,0:0:55:0,166,522:0:2197:55	0/0:51,0:0:51:0,154,497:0:1944:51	0/0:31,0:0:31:0,93,290:0:1241:31	0/1:16,19:19:35:82,0,27:734:647:16	0/0:25,0:0:25:0,75,261:0:995:25	1/1:4,9:9:13:41,10,0:357:160:4	0/0:106,0:0:106:0,319,1048:0:4193:106	0/0:23,0:0:23:0,69,180:0:896:23	0/0:21,0:0:21:0,63,424:0:798:21	0/0:38,0:0:38:0,114,447:0:1528:38	0/0:82,0:0:82:0,247,819:0:3253:82	0/0:106,0:0:106:0,319,971:0:4286:106	0/0:20,0:0:20:0,60,224:0:785:20	0/0:18,0:0:18:0,54,199:0:738:18	0/0:35,0:0:35:0,105,310:0:1410:35	0/1:46,48:48:94:226,0,134:1906:1856:46	0/0:35,0:0:35:0,105,369:0:1399:35	0/0:36,0:0:36:0,108,331:0:1431:36	0/0:30,0:0:30:0,90,448:0:1201:30	0/0:17,0:0:17:0,51,299:0:689:17	0/0:42,0:0:42:0,126,407:0:1678:42	0/0:39,0:0:39:0,117,387:0:1543:39	0/0:54,0:0:54:0,163,514:0:2143:54	0/0:35,0:0:35:0,105,318:0:1423:35	0/0:41,0:0:41:0,123,347:0:1647:41	0/0:46,0:0:46:0,138,453:0:1796:46	0/0:13,0:0:13:0,39,148:0:516:13	0/0:35,0:0:35:0,105,309:0:1409:35	0/0:6,0:0:6:0,18,95:0:246:6	0/0:80,0:0:80:0,241,760:0:3228:80	0/0:66,0:0:66:0,199,670:0:2611:66	0/0:21,0:0:21:0,63,471:0:840:21	0/0:28,0:0:28:0,84,265:0:1118:28	0/0:12,0:0:12:0,36,115:0:488:12	1/1:0,23:23:23:267,69,0:943:0:0	0/0:39,0:0:39:0,117,358:0:1546:39	0/1:13,5:5:18:40,0,101:173:524:13	0/0:30,0:0:30:0,90,295:0:1206:30	0/0:50,0:0:50:0,151,535:0:2007:50	0/0:21,0:0:21:0,63,200:0:857:21	0/1:8,11:11:19:39,0,28:438:306:8	0/0:3,0:0:3:0,9,22:0:123:3	0/0:12,0:0:12:0,36,116:0:449:12	0/0:33,0:0:33:0,99,329:0:1298:33	0/0:103,0:0:103:0,310,1179:0:4064:103	0/0:100,0:0:100:0,301,875:0:3992:100	0/1:15,9:9:24:81,0,96:365:597:15	0/0:23,0:0:23:0,69,234:0:923:23	0/0:17,0:0:17:0,51,155:0:689:17	0/0:17,0:0:17:0,51,231:0:674:17	0/0:33,0:0:33:0,99,315:0:1340:33	0/1:6,1:1:7:8,0,34:37:242:6	0/0:11,0:0:11:0,33,154:0:430:11	0/1:21,14:14:35:62,0,144:562:844:21	0/0:62,0:0:62:0,187,498:0:2503:62	0/0:75,0:0:75:0,226,720:0:2957:75	0/0:37,0:0:37:0,111,412:0:1476:37	0/0:4,0:0:4:0,12,38:0:150:4	0/0:21,0:0:21:0,63,187:0:841:21	1/1:2,16:16:18:122,33,0:644:82:2	0/0:16,0:0:16:0,48,194:0:652:16	0/0:20,0:0:20:0,60,254:0:760:20	0/0:34,0:0:34:0,102,310:0:1310:34	0/0:113,0:0:113:0,340,1086:0:4499:113	0/0:30,0:0:30:0,90,283:0:1198:30	0/0:22,0:0:22:0,66,198:0:871:22	0/0:78,0:0:78:0,235,708:0:3128:78	0/0:44,0:0:44:0,132,425:0:1787:44	0/0:104,0:0:104:0,313,1046:0:4122:104	0/0:13,0:0:13:0,39,133:0:525:13	0/0:41,0:0:41:0,123,463:0:1649:41	0/0:9,0:0:9:0,27,159:0:353:9	0/0:107,0:0:107:0,322,1146:0:4277:107	0/0:29,0:0:29:0,87,334:0:1119:29	0/0:32,0:0:32:0,96,338:0:1299:32	0/0:18,0:0:18:0,54,185:0:734:18	0/0:21,0:0:21:0,63,173:0:841:21	0/0:36,0:0:36:0,108,462:0:1435:36	0/0:14,0:0:14:0,42,117:0:557:14	0/0:33,10:10:43:0,5,151:410:1349:33	0/0:7,0:0:7:0,21,95:0:273:7	0/0:6,0:0:6:0,18,132:0:242:6	0/0:7,0:0:7:0,21,62:0:273:7	0/0:14,0:0:14:0,42,160:0:566:14	0/0:6,0:0:6:0,18,71:0:246:6	0/1:9,12:12:21:67,0,9:483:365:9	0/0:46,0:0:46:0,138,396:0:1805:46	0/0:20,0:0:20:0,60,203:0:796:20	0/0:49,0:0:50:0,148,515:0:1931:49	0/0:16,0:0:16:0,48,134:0:643:16	0/0:9,0:0:9:0,27,74:0:355:9	0/0:6,0:0:6:0,18,64:0:232:6	0/0:32,0:0:32:0,96,275:0:1269:32	0/0:4,0:0:4:0,12,33:0:160:4	0/0:7,0:0:7:0,21,131:0:273:7
29377451	971387	29377451_971387	A	G	390167	.	AB=0.485003;ABP=29.8445;AC=150;AF=0.69257;AN=224;AO=27418;CIGAR=1X;DP=168064;DPB=66755;DPRA=1.02835;EPP=11.2219;EPPR=3.14557;GTI=128;LEN=1;MEANALT=1.00477;MQM=13.5681;MQMR=11.5413;NS=2112;NUMALT=1;ODDS=0.00240123;PAIRED=0.83923;PAIREDR=0.893353;PAO=0;PQA=0;PQR=0;PRO=0;PROBE=SNP|RAPIDGENOMICS_3404_20662||SNP|RAPIDGENOMICS_3404_20663||SNP|RAPIDGENOMICS_3404_20664;QA=1090549;QR=967869;RO=24417;RPL=18666;RPP=7787.25;RPPR=12802.9;RPR=8752;RUN=1;SAF=5262;SAP=22606.9;SAR=22156;SRF=6147;SRP=13073.2;SRR=18270;TYPE=snp;technology.illumina=1	GT:AD:AO:DP:PL:QA:QR:RO	1/1:0,71:71:71:641,214,0:2850:0:0	1/1:0,19:19:19:149,57,0:771:0:0	1/1:2,12:12:14:126,27,0:438:82:2	0/0:104,0:0:104:0,313,1169:0:4057:104	1/1:1,23:23:24:342,38,0:896:41:1	1/1:0,49:49:49:500,148,0:1986:0:0	1/1:0,18:18:18:374,54,0:729:0:0	0/0:27,0:0:27:0,81,214:0:1058:27	1/1:0,44:44:44:520,132,0:1743:0:0	1/1:3,69:69:72:780,167,0:2758:119:3	1/1:0,13:13:13:116,39,0:507:0:0	1/1:0,45:45:45:405,135,0:1796:0:0	0/1:17,20:20:37:98,0,29:792:680:17	1/1:0,20:20:20:210,60,0:816:0:0	1/1:0,50:50:50:519,151,0:2042:0:0	0/0:116,36:36:152:0,91,744:1455:4584:116	0/1:20,11:11:31:241,0,391:442:788:20	1/1:0,109:109:109:1195,328,0:4359:0:0	1/1:0,65:65:65:667,196,0:2604:0:0	0/1:20,22:22:42:114,0,45:893:808:20	1/1:0,65:65:65:720,196,0:2624:0:0	1/1:2,57:57:59:455,125,0:2222:68:2	1/1:0,18:18:18:160,54,0:734:0:0	1/1:2,79:79:81:760,186,0:3173:82:2	1/1:0,33:33:33:290,99,0:1326:0:0	1/1:0,60:60:60:1246,181,0:2393:0:0	1/1:0,51:51:51:543,154,0:2055:0:0	0/1:55,31:31:86:35,0,274:1263:2144:55	1/1:0,58:58:58:690,175,0:2349:0:0	0/1:8,21:21:29:98,0,11:857:328:8	0/0:26,0:0:26:0,78,206:0:1045:26	1/1:0,36:36:36:348,108,0:1455:0:0	0/1:76,40:40:116:82,0,449:1594:2968:76	0/0:46,0:0:46:0,138,432:0:1832:46	0/0:20,0:0:20:0,60,174:0:777:20	1/1:0,7:7:7:63,21,0:224:0:0	1/1:11,24:24:35:165,13,0:968:439:11	1/1:0,22:22:22:265,66,0:872:0:0	0/1:19,10:10:29:55,0,154:410:738:19	0/1:51,38:38:89:182,0,202:1521:2028:51	0/1:40,21:21:61:41,0,169:857:1584:40	1/1:1,51:51:52:486,145,0:2067:37:1	0/1:57,28:28:85:90,0,353:1148:2258:57	1/1:4,15:15:19:130,4,0:574:164:4	0/1:28,11:11:39:2,0,144:426:1148:28	0/1:9,7:7:16:3,0,34:287:365:9	1/1:1,90:90:91:945,265,0:3648:41:1	1/1:2,87:87:89:840,229,0:3507:64:2	0/1:25,12:12:37:180,0,336:447:937:25	0/1:32,24:24:56:59,0,170:967:1251:32	0/0:12,0:0:12:0,36,119:0:465:12	1/1:0,48:48:48:487,144,0:1892:0:0	0/1:49,51:51:100:245,0,251:2060:1924:49	1/1:0,48:48:48:600,144,0:1931:0:0	0/1:16,20:20:36:109,0,71:795:656:16	0/1:26,42:42:68:251,0,50:1650:1030:26	0/1:38,28:28:66:35,0,157:1136:1501:38	0/0:27,13:13:40:0,1,160:498:1071:27	1/1:0,18:18:18:201,54,0:722:0:0	1/1:2,8:8:10:73,13,0:324:82:2	1/1:2,10:10:12:132,19,0:406:82:2	0/1:60,40:40:100:146,0,318:1607:2395:60	1/1:0,72:72:72:626,217,0:2877:0:0	0/1:20,38:38:58:219,0,31:1522:748:20	0/1:10,16:16:26:62,0,24:652:378:10	1/1:7,23:23:30:175,9,0:890:275:7	0/1:8,14:14:22:89,0,38:570:261:8	1/1:0,68:68:68:695,205,0:2760:0:0	0/1:1,3:3:4:11,0,20:123:37:1	0/1:12,5:5:17:16,0,113:192:467:12	1/1:0,62:62:62:727,187,0:2484:0:0	1/1:9,51:51:60:323,43,0:2052:351:9	0/0:58,0:0:58:0,175,687:0:2295:58	0/0:40,0:0:40:0,120,375:0:1609:40	0/1:1,1:1:2:6,0,2:37:41:1	0/1:11,14:14:25:102,0,7:562:443:11	1/1:0,28:28:28:247,84,0:1109:0:0	0/1:13,9:9:22:33,0,32:333:507:13	0/0:32,0:0:32:0,96,671:0:1269:32	0/0:31,0:0:31:0,93,383:0:1241:31	0/1:75,55:55:130:164,0,424:2221:3016:75	0/0:39,0:0:39:0,117,329:0:1537:39	1/1:0,66:66:66:748,199,0:2676:0:0	0/0:89,0:0:89:0,268,861:0:3498:89	0/1:24,17:17:41:54,0,99:674:941:24	1/1:0,63:63:63:635,190,0:2559:0:0	0/0:30,0:0:30:0,90,315:0:1167:30	1/1:0,98:98:98:1135,295,0:3967:0:0	1/1:0,14:14:14:163,42,0:544:0:0	0/0:147,0:0:147:0,443,1574:0:5898:147	0/1:20,21:21:41:80,0,24:836:812:20	0/1:32,23:23:55:91,0,195:910:1276:32	1/1:0,43:43:43:404,129,0:1727:0:0	1/1:0,17:17:17:182,51,0:693:0:0	0/1:12,13:13:25:109,0,23:512:492:12	1/1:0,32:32:32:287,96,0:1283:0:0	0/1:44,40:40:84:113,0,209:1614:1759:44	1/1:0,13:13:13:113,39,0:492:0:0	1/1:0,31:31:31:323,93,0:1259:0:0	1/1:0,25:25:25:276,75,0:1000:0:0	1/1:0,20:20:20:192,60,0:793:0:0	1/1:0,23:23:23:209,69,0:900:0:0	1/1:0,31:31:31:304,93,0:1267:0:0	0/0:47,0:0:47:0,141,529:0:1915:47	0/1:28,12:12:40:25,0,155:488:1127:28	0/1:48,37:37:85:94,0,263:1494:1902:48	0/1:17,30:30:47:159,0,55:1217:635:17	0/0:12,0:0:12:0,36,116:0:473:12	1/1:1,30:30:31:295,84,0:1213:41:1	0/1:42,46:46:88:254,0,147:1868:1697:42	0/1:10,8:8:18:35,0,69:324:369:10	1/1:0,22:22:22:462,66,0:876:0:0
29377451	1452722	29377451_1452722	G	A	41276	.	AB=0.47413;ABP=44.9183;AC=23;AF=0.0869431;AN=224;AO=4753;CIGAR=1X;DP=239849;DPB=101896;DPRA=0.968199;EPP=226.234;EPPR=4568.9;GTI=73;LEN=1;MEANALT=1;MQM=12.7385;MQMR=11.2247;NS=2112;NUMALT=1;ODDS=0.0153984;PAIRED=0.86093;PAIREDR=0.877512;PAO=0;PQA=0;PQR=0;PRO=0;PROBE=SNP|RAPIDGENOMICS_3404_20665||SNP|RAPIDGENOMICS_3404_20666;QA=189152;QR=3643800;RO=91070;RPL=2363;RPP=3.34335;RPPR=382.99;RPR=2390;RUN=1;SAF=2440;SAP=10.3791;SAR=2313;SRF=45393;SRP=4.93346;SRR=45677;TYPE=snp;technology.illumina=1	GT:AD:AO:DP:PL:QA:QR:RO	0/0:32,0:0:32:0,96,288:0:1290:32	0/0:57,0:0:57:0,172,717:0:2294:57	0/0:5,0:0:5:0,15,44:0:205:5	0/0:132,0:0:132:0,397,1155:0:5257:132	0/0:40,0:0:40:0,120,524:0:1533:40	0/0:120,0:0:120:0,361,1182:0:4846:120	0/0:16,0:0:16:0,48,351:0:608:16	0/1:4,9:9:13:62,0,14:360:164:4	0/1:34,31:31:65:94,0,80:1251:1378:34	0/0:120,0:0:120:0,361,1059:0:4851:120	0/0:26,0:0:26:0,78,250:0:1045:26	0/0:41,18:18:59:0,38,239:717:1623:41	0/1:45,26:26:71:39,0,178:1048:1746:45	0/0:31,0:0:31:0,93,371:0:1231:31	0/0:123,0:0:123:0,370,1187:0:4926:123	0/0:125,0:0:125:0,376,1165:0:4980:125	0/0:36,0:0:36:0,108,688:0:1408:36	0/1:34,43:43:77:234,0,131:1694:1343:34	0/0:71,0:0:71:0,214,715:0:2858:71	0/0:63,0:0:63:0,190,631:0:2540:63	0/0:99,0:0:99:0,298,912:0:3958:99	0/0:121,0:0:121:0,364,1282:0:4844:121	0/0:40,0:0:40:0,120,442:0:1586:40	0/0:172,0:0:173:0,518,1558:0:6878:172	0/0:63,0:0:63:0,190,702:0:2544:63	0/0:60,0:0:60:0,181,1276:0:2371:60	0/0:78,0:0:78:0,235,790:0:3131:78	0/0:150,0:0:150:0,452,1467:0:6038:150	0/1:82,94:94:176:290,0,245:3798:3279:82	0/0:70,0:0:70:0,211,666:0:2811:70	0/0:81,0:0:81:0,244,826:0:3285:81	0/0:53,0:0:53:0,160,471:0:2122:53	0/0:126,0:0:126:0,379,1238:0:5038:126	0/0:36,0:0:36:0,108,339:0:1365:36	0/0:81,0:0:81:0,244,739:0:3259:81	0/0:8,1:1:9:0,18,96:41:311:8	1/1:10,29:29:39:190,7,0:1172:406:10	1/1:0,66:66:66:692,199,0:2673:0:0	0/0:41,0:0:41:0,123,403:0:1635:41	0/1:51,56:56:107:233,0,103:2237:2035:51	0/1:35,36:36:71:66,0,83:1440:1375:35	1/1:20,49:49:69:248,4,0:1931:756:20	0/0:140,0:0:140:0,421,1351:0:5553:140	0/0:44,0:0:44:0,132,582:0:1787:44	0/0:75,0:0:75:0,226,672:0:3037:75	0/0:41,0:0:41:0,123,388:0:1582:41	0/0:72,0:0:72:0,217,676:0:2888:72	0/0:94,0:0:94:0,283,875:0:3802:94	0/0:55,0:0:55:0,166,1275:0:2152:55	0/0:128,0:0:128:0,385,1246:0:5119:128	0/0:4,0:0:4:0,12,42:0:160:4	0/0:83,0:0:83:0,250,733:0:3315:83	0/0:102,0:0:102:0,307,1034:0:4108:102	0/0:60,0:0:60:0,181,837:0:2353:60	0/0:115,0:0:115:0,346,971:0:4629:115	0/0:118,0:0:118:0,355,1151:0:4675:118	0/0:72,0:0:72:0,217,617:0:2875:72	0/0:35,0:0:35:0,105,390:0:1409:35	0/1:29,21:21:50:3,0,148:853:1135:29	0/0:31,0:0:31:0,93,294:0:1255:31	0/0:69,0:0:69:0,208,780:0:2748:69	0/1:111,127:127:238:770,0,274:5070:4411:111	0/0:81,0:0:81:0,244,749:0:3201:81	0/0:70,0:0:70:0,211,733:0:2807:70	0/0:64,0:0:64:0,193,617:0:2548:64	0/0:49,0:0:49:0,148,481:0:1983:49	0/0:53,0:0:53:0,160,598:0:2100:53	0/1:48,27:27:75:37,0,211:1080:1917:48	0/0:5,0:0:5:0,15,62:0:205:5	0/0:44,0:0:44:0,132,920:0:1729:44	0/0:90,0:0:90:0,271,1186:0:3576:90	0/0:53,15:15:68:0,30,310:607:2143:53	0/0:169,0:0:169:0,509,1603:0:6774:169	0/0:96,0:0:96:0,289,855:0:3825:96	0/0:17,2:2:19:0,25,168:82:693:17	0/0:93,0:0:93:0,280,836:0:3754:93	0/1:26,30:30:56:98,0,46:1222:1053:26	0/0:16,0:0:16:0,48,162:0:648:16	0/0:33,0:0:33:0,99,344:0:1337:33	0/0:87,0:0:87:0,262,955:0:3460:87	0/0:172,0:0:172:0,518,1584:0:6889:172	0/0:57,0:0:57:0,172,567:0:2277:57	0/0:87,0:0:87:0,262,807:0:3519:87	0/0:83,0:0:83:0,250,797:0:3358:83	0/0:37,9:9:46:0,4,189:369:1488:37	1/1:0,119:119:119:1091,358,0:4795:0:0	0/0:20,0:0:20:0,60,156:0:789:20	0/1:75,103:103:178:364,0,272:4145:2992:75	0/1:21,16:16:37:105,0,236:635:810:21	0/0:80,0:0:80:0,241,824:0:3198:80	0/0:68,0:0:68:0,205,646:0:2678:68	0/1:19,21:21:40:73,0,37:849:779:19	0/0:55,0:0:55:0,166,696:0:2203:55	0/1:5,4:4:9:10,0,45:164:191:5	0/0:56,0:0:56:0,169,550:0:2243:56	0/0:32,0:0:32:0,96,273:0:1252:32	0/0:87,0:0:87:0,262,846:0:3511:87	0/0:29,0:0:29:0,87,264:0:1162:29	0/0:31,0:0:31:0,93,314:0:1239:31	0/0:16,0:0:16:0,48,146:0:620:16	0/0:37,0:0:37:0,111,377:0:1461:37	0/0:86,0:0:86:0,259,808:0:3390:86	0/0:68,0:0:68:0,205,634:0:2750:68	0/0:91,0:0:91:0,274,1080:0:3619:91	0/0:94,0:0:94:0,283,921:0:3706:94	0/0:67,26:26:93:0,48,442:1013:2712:67	0/0:79,0:0:79:0,238,796:0:3186:79	0/0:35,0:0:35:0,105,450:0:1373:35	0/0:31,0:0:31:0,93,292:0:1240:31	0/0:69,0:0:69:0,208,728:0:2799:69	0/0:30,0:0:30:0,90,279:0:1214:30	0/0:43,0:0:43:0,129,839:0:1715:43
29377455	170075	29377455_170075	T	A	551129	.	AB=0.495374;ABP=8.45481;AC=123;AF=0.625928;AN=224;AO=37653;CIGAR=1X;DP=265074;DPB=116524;DPRA=0.99407;EPP=3382.45;EPPR=3591.74;GTI=34;LEN=1;MEANALT=1.01554;MQM=15.0428;MQMR=11.823;NS=2112;NUMALT=1;ODDS=0.00441975;PAIRED=0.780655;PAIREDR=0.86322;PAO=0;PQA=0;PQR=0;PRO=0;PROBE=SNP|RAPIDGENOMICS_3404_37551||SNP|RAPIDGENOMICS_3404_37552||SNP|RAPIDGENOMICS_3404_37553;QA=1487408;QR=1860990;RO=46783;RPL=16840;RPP=913.326;RPPR=2381.88;RPR=20813;RUN=1;SAF=23515;SAP=5073.88;SAR=14138;SRF=26183;SRP=1449.79;SRR=20600;TYPE=snp;technology.illumina=1	GT:AD:AO:DP:PL:QA:QR:RO	1/1:0,55:55:55:728,166,0:2206:0:0	1/1:0,46:46:46:769,138,0:1860:0:0	1/1:0,12:12:12:122,36,0:484:0:0	0/0:176,0:0:176:0,530,1870:0:7069:176	0/1:11,17:17:28:218,0,74:665:438:11	0/1:43,38:38:81:107,0,157:1502:1629:43	1/1:0,23:23:23:447,69,0:918:0:0	0/0:47,0:0:47:0,141,414:0:1904:47	0/1:51,51:51:102:187,0,151:2054:1997:51	1/1:1,104:104:105:1148,306,0:4194:41:1	0/0:16,0:0:16:0,48,125:0:643:16	0/0:107,0:0:107:0,322,1081:0:4276:107	0/1:35,22:22:57:66,0,219:894:1402:35	0/1:37,17:17:54:42,0,204:689:1430:37	0/0:82,0:0:82:0,247,763:0:3286:82	1/1:4,194:194:198:2265,545,0:7811:155:4	0/1:12,15:15:27:236,0,189:588:458:12	0/0:217,0:0:217:0,653,2269:0:8640:217	0/1:65,66:66:131:301,0,266:2654:2623:65	0/1:80,63:63:143:260,0,332:2488:3198:80	0/1:63,43:43:106:142,0,248:1741:2522:63	0/1:81,37:37:118:59,0,562:1478:3218:81	0/0:63,25:25:88:0,5,378:984:2517:63	0/0:146,0:0:146:0,440,1603:0:5851:146	1/1:1,34:34:35:400,72,0:1369:37:1	0/0:97,0:0:97:0,292,1921:0:3854:97	0/1:51,80:80:131:506,0,170:3242:2053:51	0/1:73,48:48:121:105,0,285:1911:2924:73	1/1:4,170:170:174:1816,494,0:6887:156:4	0/1:26,32:32:58:271,0,119:1286:1027:26	1/1:0,55:55:55:591,166,0:2216:0:0	0/1:41,37:37:78:111,0,259:1484:1665:41	0/1:140,95:95:235:452,0,896:3828:5608:140	1/1:7,33:33:40:304,37,0:1307:279:7	0/1:47,28:28:75:117,0,227:1120:1868:47	0/0:33,1:1:34:0,70,519:37:1349:33	0/1:35,23:23:58:149,0,236:931:1337:35	0/0:61,0:0:61:0,184,655:0:2429:61	0/0:52,0:0:52:0,157,588:0:2045:52	1/1:0,125:125:125:1192,376,0:5047:0:0	1/1:0,99:99:99:1035,298,0:3974:0:0	1/1:0,98:98:98:1027,295,0:3956:0:0	0/1:93,103:103:196:339,0,506:4144:3739:93	0/0:32,10:10:42:0,49,284:406:1267:32	1/1:4,154:154:158:1436,442,0:6163:164:4	0/0:40,0:0:40:0,120,381:0:1614:40	0/0:119,0:0:119:0,358,1185:0:4771:119	1/1:0,106:106:106:1402,319,0:4240:0:0	0/1:44,29:29:73:509,0,720:1152:1713:44	0/1:66,46:46:112:168,0,505:1860:2678:66	0/1:14,8:8:22:1,0,66:328:566:14	0/0:73,1:1:74:0,190,854:41:2872:73	0/1:66,69:69:135:315,0,337:2770:2618:66	1/1:0,56:56:56:927,169,0:2240:0:0	0/1:48,48:48:96:226,0,131:1910:1925:48	1/1:0,106:106:106:1016,319,0:4272:0:0	1/1:0,100:100:100:1082,301,0:4019:0:0	0/1:9,14:14:23:148,0,13:552:365:9	0/1:16,12:12:28:28,0,88:466:648:16	1/1:0,28:28:28:253,84,0:1100:0:0	1/1:1,97:97:98:1130,286,0:3864:32:1	0/1:116,166:166:282:931,0,400:6622:4572:116	0/0:160,0:0:164:0,482,1594:0:6412:160	0/0:103,0:0:103:0,310,988:0:4103:103	0/1:28,15:15:43:78,0,268:602:1099:28	1/1:0,49:49:49:591,148,0:1963:0:0	1/1:0,62:62:62:744,187,0:2474:0:0	0/0:51,0:0:51:0,154,685:0:2057:51	0/0:34,0:0:34:0,102,302:0:1259:34	1/1:1,26:26:27:615,65,0:994:37:1	0/1:65,69:69:134:457,0,370:2812:2631:65	1/1:0,98:98:98:1040,295,0:3900:0:0	0/1:63,54:54:117:209,0,202:2198:2451:63	0/1:58,47:47:105:241,0,355:1898:2296:58	1/1:0,1:1:1:8,3,0:41:0:0	1/1:3,98:98:101:1039,258,0:3936:119:3	0/1:46,28:28:74:89,0,407:1078:1823:46	1/1:0,43:43:43:478,129,0:1743:0:0	1/1:0,29:29:29:376,87,0:1164:0:0	1/1:0,85:85:85:858,256,0:3473:0:0	0/1:112,80:80:192:276,0,476:3244:4443:112	0/1:26,38:38:64:314,0,109:1521:1050:26	1/1:0,23:23:23:385,69,0:939:0:0	0/1:124,66:66:190:159,0,829:2665:4911:124	0/0:152,0:0:152:0,458,1391:0:6052:152	0/1:49,119:119:168:608,0,177:4828:1996:49	1/1:0,30:30:30:366,90,0:1210:0:0	1/1:9,115:115:124:1181,284,0:4605:349:9	0/0:30,2:2:32:0,81,437:78:1196:30	1/1:0,147:147:147:1493,443,0:5906:0:0	0/0:55,0:0:55:0,166,546:0:2201:55	0/0:36,0:0:36:0,108,407:0:1459:36	0/0:66,0:0:66:0,199,611:0:2630:66	0/1:18,8:8:26:59,0,75:310:703:18	0/1:54,35:35:89:76,0,262:1409:2169:54	0/1:35,41:41:76:162,0,91:1655:1418:35	0/1:45,40:40:85:186,0,264:1624:1804:45	1/1:0,18:18:18:208,54,0:726:0:0	0/1:17,10:10:27:97,0,133:392:653:17	0/0:37,0:0:37:0,111,440:0:1501:37	1/1:2,43:43:47:688,95,0:1708:73:2	1/1:1,28:28:29:298,81,0:1121:32:1	0/1:27,29:29:56:119,0,71:1165:1072:27	0/0:74,0:0:74:0,223,741:0:2953:74	0/1:47,28:28:75:46,0,240:1118:1883:47	0/1:54,73:73:127:363,0,172:2912:2155:54	0/0:67,0:0:67:0,202,777:0:2676:67	0/1:26,24:24:50:113,0,54:949:1033:26	1/1:0,52:52:52:522,157,0:2116:0:0	0/1:58,29:29:87:213,0,302:1155:2306:58	1/1:0,51:51:51:563,154,0:2055:0:0	1/1:0,34:34:34:729,102,0:1242:0:0
29377455	662583	29377455_662583	C	T	140164	.	AB=0.483213;ABP=46.3165;AC=71;AF=0.350155;AN=222;AO=14477;CIGAR=1X;DP=174764;DPB=63131;DPRA=0.95138;EPP=944.23;EPPR=792.081;GTI=177;LEN=1;MEANALT=1.0121;MQM=12.8018;MQMR=11.3045;NS=2112;NUMALT=1;ODDS=0.0106132;PAIRED=0.869724;PAIREDR=0.906678;PAO=0;PQA=0;PQR=0;PRO=0;PROBE=Intergenic|RAPIDGENOMICS_3404_52801;QA=578979;QR=1741949;RO=43548;RPL=10352;RPP=5819.13;RPPR=22596;RPR=4125;RUN=1;SAF=1891;SAP=17159.9;SAR=12586;SRF=8674;SRP=34231.6;SRR=34874;TYPE=snp;technology.illumina=1	GT:AD:AO:DP:PL:QA:QR:RO	1/1:11,30:30:41:228,21,0:1195:447:11	1/1:0,22:22:22:286,66,0:886:0:0	0/0:19,0:0:19:0,57,182:0:763:19	0/0:116,0:0:116:0,349,1196:0:4654:116	0/1:7,9:9:16:92,0,32:361:287:7	0/1:23,17:17:40:45,0,200:689:934:23	1/1:0,19:19:19:472,57,0:775:0:0	0/0:5,0:0:5:0,15,62:0:197:5	0/0:61,0:0:61:0,184,676:0:2464:61	0/1:49,38:38:87:81,0,229:1514:1956:49	0/0:8,0:0:8:0,24,82:0:310:8	0/1:32,14:14:46:77,0,213:570:1295:32	0/0:41,12:12:53:0,63,301:489:1664:41	0/1:12,22:22:34:105,0,35:858:484:12	0/1:18,14:14:32:64,0,146:560:734:18	1/1:0,74:74:74:707,223,0:2949:0:0	0/0:29,0:0:29:0,87,755:0:1163:29	0/0:133,0:0:133:0,400,1331:0:5333:133	1/1:17,54:54:71:348,53,0:2187:683:17	0/1:49,21:21:70:25,0,221:861:1989:49	0/0:66,0:0:66:0,199,658:0:2620:66	0/1:21,19:19:40:88,0,69:756:848:21	0/0:27,0:0:27:0,81,219:0:1098:27	0/0:104,0:0:104:0,313,958:0:4200:104	0/0:17,0:0:17:0,51,174:0:697:17	0/0:62,0:0:62:0,187,1276:0:2487:62	0/0:73,0:0:73:0,220,712:0:2893:73	0/1:35,45:45:80:230,0,154:1819:1401:35	0/0:77,0:0:77:0,232,822:0:3057:77	0/1:11,22:22:33:116,0,6:894:434:11	1/1:6,26:26:32:201,51,0:1044:246:6	0/1:17,14:14:31:59,0,114:490:697:17	0/1:86,95:95:181:369,0,489:3780:3432:86	0/1:7,6:6:13:12,0,28:246:287:7	0/0:34,0:0:34:0,102,370:0:1350:34	0/0:9,0:0:9:0,27,203:0:361:9	0/0:24,10:10:34:0,11,173:410:976:24	0/0:28,0:0:28:0,84,279:0:1100:28	0/0:24,0:0:24:0,72,237:0:971:24	0/0:50,0:0:50:0,151,538:0:1989:50	1/1:0,26:26:26:254,78,0:1053:0:0	0/1:22,26:26:48:121,0,67:1039:902:22	0/0:110,0:0:110:0,331,1127:0:4464:110	0/0:8,0:0:8:0,24,88:0:328:8	0/0:50,0:0:50:0,151,480:0:2032:50	0/0:35,0:0:35:0,105,324:0:1422:35	0/0:67,0:0:67:0,202,643:0:2695:67	1/1:0,98:98:98:1003,295,0:3929:0:0	0/1:21,12:12:33:106,0,289:488:849:21	0/0:38,0:0:38:0,114,381:0:1538:38	0/0:8,0:0:8:0,24,87:0:328:8	0/0:45,0:0:45:0,135,419:0:1815:45	0/1:46,37:37:83:88,0,314:1496:1799:46	0/0:25,0:0:25:0,75,359:0:954:25	0/1:28,30:30:58:98,0,146:1151:1094:28	0/1:36,40:40:76:167,0,126:1632:1436:36	0/0:27,0:0:27:0,81,270:0:1049:27	0/0:40,0:0:40:0,120,415:0:1596:40	0/0:22,0:0:22:0,66,319:0:898:22	0/1:14,6:6:20:52,0,193:242:566:14	1/1:0,30:30:30:286,90,0:1217:0:0	0/0:117,0:0:117:0,352,1179:0:4602:117	0/0:93,0:0:93:0,280,955:0:3767:93	0/0:33,0:0:33:0,99,332:0:1312:33	1/1:0,26:26:26:280,78,0:1058:0:0	1/1:8,21:21:29:150,12,0:825:328:8	1/1:0,9:9:9:116,27,0:348:0:0	0/0:49,0:0:49:0,148,519:0:1962:49	0/0:4,0:0:4:0,12,41:0:145:4	0/0:15,0:0:15:0,45,303:0:566:15	1/1:18,45:45:63:308,23,0:1841:734:18	0/1:30,19:19:49:35,0,195:761:1195:30	0/1:46,63:63:109:234,0,153:2566:1830:46	0/0:44,20:20:64:0,2,207:800:1681:44	./.:.:.:.:.:.:.:.	0/1:12,19:19:31:132,0,59:747:461:12	0/0:22,0:0:22:0,66,232:0:877:22	0/0:24,0:0:24:0,72,189:0:980:24	0/0:26,0:0:26:0,78,494:0:998:26	0/1:18,9:9:27:19,0,76:369:705:18	0/0:128,0:0:128:0,385,1148:0:5097:128	0/0:25,0:0:25:0,75,235:0:976:25	1/1:0,32:32:32:377,96,0:1286:0:0	1/1:0,71:71:71:640,214,0:2882:0:0	1/1:0,40:40:40:447,120,0:1631:0:0	0/0:64,0:0:64:0,193,685:0:2573:64	0/1:11,8:8:19:24,0,61:324:438:11	0/0:67,0:0:67:0,202,669:0:2692:67	0/1:20,8:8:28:47,0,114:328:803:20	1/1:0,98:98:98:985,295,0:3959:0:0	0/0:73,0:0:73:0,220,783:0:2929:73	0/0:45,0:0:45:0,135,392:0:1807:45	0/1:17,9:9:26:12,0,145:355:657:17	1/1:1,3:3:4:13,2,0:123:41:1	0/1:16,12:12:28:55,0,48:484:644:16	0/0:32,0:0:32:0,96,307:0:1285:32	0/1:29,37:37:66:166,0,146:1487:1149:29	0/0:28,0:0:28:0,84,259:0:1126:28	0/0:27,0:0:27:0,81,297:0:1099:27	0/0:9,0:0:9:0,27,102:0:365:9	0/0:14,0:0:14:0,42,182:0:551:14	0/0:23,0:0:23:0,69,183:0:926:23	0/0:22,0:0:22:0,66,256:0:894:22	0/1:20,14:14:34:67,0,84:574:807:20	0/1:15,38:38:53:193,0,40:1520:587:15	0/0:118,0:0:118:0,355,1146:0:4724:118	0/0:51,1:1:52:0,147,550:41:2036:51	0/1:3,5:5:8:26,0,23:201:123:3	1/1:0,19:19:19:242,57,0:766:0:0	0/0:41,0:0:41:0,123,408:0:1652:41	0/0:18,0:0:18:0,54,186:0:698:18	1/1:0,27:27:27:489,81,0:1098:0:0
29377455	662635	29377455_662635	T	G	91595.7	.	AB=0.468977;ABP=88.1603;AC=67;AF=0.343344;AN=220;AO=8601;CIGAR=1X;DP=106697;DPB=31723;DPRA=0.923935;EPP=553.775;EPPR=6321.86;GTI=454;LEN=1;MEANALT=1.00205;MQM=13.2845;MQMR=11.5021;NS=2112;NUMALT=1;ODDS=0.00501213;PAIRED=0.850483;PAIREDR=0.91524;PAO=0;PQA=0;PQR=0;PRO=0;PROBE=Intergenic|RAPIDGENOMICS_3404_52801;QA=339032;QR=881706;RO=22192;RPL=5029;RPP=538.961;RPPR=7199.61;RPR=3572;RUN=1;SAF=30;SAP=18420.2;SAR=8571;SRF=294;SRP=45672.5;SRR=21898;TYPE=snp;technology.illumina=1	GT:AD:AO:DP:PL:QA:QR:RO	1/1:9,26:26:35:177,22,0:1021:369:9	1/1:0,13:13:13:148,39,0:508:0:0	0/0:9,0:0:9:0,27,101:0:369:9	0/0:37,0:0:37:0,111,377:0:1500:37	0/1:7,7:7:14:57,0,32:274:287:7	0/0:21,6:6:27:0,10,188:246:837:21	1/1:0,14:14:14:347,42,0:551:0:0	0/0:2,0:0:2:0,6,39:0:78:2	0/0:33,0:0:33:0,99,383:0:1292:33	0/1:26,19:19:45:31,0,94:762:1032:26	0/0:2,0:0:2:0,6,17:0:82:2	0/1:14,5:5:19:13,0,145:197:550:14	0/0:11,2:2:13:0,16,94:82:443:11	0/1:4,10:10:14:52,0,12:406:147:4	1/1:2,15:15:17:132,12,0:611:74:2	1/1:0,34:34:34:355,102,0:1378:0:0	0/0:15,0:0:15:0,45,323:0:583:15	0/0:80,0:0:80:0,241,836:0:3202:80	1/1:0,12:12:12:149,36,0:492:0:0	0/1:22,16:16:38:21,0,56:648:876:22	0/0:35,0:0:35:0,105,333:0:1395:35	0/1:7,10:10:17:69,0,10:398:258:7	0/0:7,0:0:7:0,21,55:0:287:7	0/0:23,0:0:23:0,69,252:0:890:23	0/0:8,0:0:8:0,24,61:0:324:8	0/0:53,0:0:53:0,160,1169:0:2114:53	0/0:43,0:0:43:0,129,447:0:1728:43	0/1:16,23:23:39:140,0,94:930:644:16	0/0:35,0:0:35:0,105,404:0:1397:35	0/1:8,10:10:18:52,0,27:391:309:8	1/1:5,8:8:13:43,1,0:324:205:5	0/1:7,4:4:11:17,0,47:164:287:7	0/1:27,31:31:58:163,0,172:1237:1049:27	0/0:13,0:0:13:0,39,131:0:524:13	0/0:12,0:0:12:0,36,163:0:471:12	0/1:4,5:5:9:22,0,26:205:156:4	0/0:20,0:0:20:0,60,246:0:816:20	0/0:14,0:0:14:0,42,112:0:566:14	0/0:21,0:0:21:0,63,212:0:836:21	0/0:17,0:0:17:0,51,144:0:693:17	1/1:0,18:18:18:154,54,0:730:0:0	0/1:7,12:12:19:48,0,24:478:287:7	0/0:60,0:0:60:0,181,666:0:2421:60	0/0:1,0:0:1:0,3,33:0:41:1	0/0:31,0:0:31:0,93,284:0:1267:31	0/0:22,0:0:22:0,66,239:0:880:22	0/0:38,0:0:38:0,114,350:0:1528:38	1/1:0,61:61:61:658,184,0:2454:0:0	0/1:14,14:14:28:199,0,123:506:543:14	0/0:26,0:0:26:0,78,273:0:1001:26	0/0:2,0:0:2:0,6,45:0:82:2	0/0:30,0:0:30:0,90,290:0:1194:30	0/1:14,16:16:30:86,0,98:637:547:14	0/0:20,0:0:20:0,60,246:0:767:20	0/1:18,7:7:25:4,0,167:269:730:18	0/1:14,21:21:35:100,0,11:843:570:14	0/0:22,0:0:22:0,66,211:0:894:22	0/0:21,0:0:21:0,63,233:0:852:21	0/0:10,0:0:10:0,30,167:0:383:10	0/0:9,1:1:10:0,20,177:41:356:9	1/1:0,23:23:23:247,69,0:927:0:0	0/0:54,0:0:54:0,163,650:0:2157:54	0/0:39,0:0:39:0,117,387:0:1576:39	0/0:18,0:0:18:0,54,171:0:734:18	1/1:0,19:19:19:210,57,0:775:0:0	1/1:2,10:10:12:84,15,0:406:82:2	1/1:0,2:2:2:23,6,0:78:0:0	0/0:30,0:0:30:0,90,327:0:1200:30	./.:.:.:.:.:.:.:.	0/0:14,0:0:14:0,42,258:0:556:14	0/1:17,12:12:29:32,0,66:492:693:17	0/0:16,8:8:24:0,6,157:328:629:16	0/1:20,18:18:38:38,0,91:738:785:20	0/1:18,15:15:33:59,0,64:591:725:18	./.:.:.:.:.:.:.:.	0/1:8,14:14:22:90,0,17:566:310:8	0/0:8,0:0:8:0,24,67:0:301:8	0/0:11,0:0:11:0,33,84:0:447:11	0/0:12,0:0:12:0,36,267:0:466:12	0/0:10,2:2:12:0,15,66:82:406:10	0/0:47,0:0:47:0,141,450:0:1886:47	0/0:15,0:0:15:0,45,132:0:611:15	1/1:0,17:17:17:182,51,0:693:0:0	1/1:0,24:24:24:235,72,0:962:0:0	1/1:0,13:13:13:176,39,0:529:0:0	0/0:34,0:0:34:0,102,313:0:1390:34	0/1:7,7:7:14:44,0,25:273:283:7	0/0:37,0:0:37:0,111,376:0:1473:37	0/1:18,7:7:25:48,0,110:283:734:18	1/1:0,45:45:45:467,135,0:1797:0:0	0/0:34,0:0:34:0,102,347:0:1349:34	0/0:31,0:0:31:0,93,300:0:1245:31	0/1:9,4:4:13:4,0,79:164:365:9	0/1:1,1:1:2:3,0,4:41:41:1	0/1:12,7:7:19:8,0,66:287:465:12	0/0:19,0:0:19:0,57,189:0:730:19	0/1:12,22:22:34:128,0,43:898:484:12	0/0:11,0:0:11:0,33,129:0:434:11	0/0:10,0:0:10:0,30,93:0:410:10	0/0:11,0:0:11:0,33,136:0:442:11	0/0:7,0:0:7:0,21,56:0:287:7	0/0:18,0:0:18:0,54,142:0:721:18	0/0:10,0:0:10:0,30,119:0:402:10	0/1:11,8:8:19:30,0,36:328:439:11	1/1:0,10:10:10:104,30,0:410:0:0	0/0:58,0:0:58:0,175,506:0:2332:58	0/0:36,0:0:36:0,108,469:0:1427:36	0/0:3,0:0:3:0,9,47:0:123:3	1/1:0,23:23:23:247,69,0:921:0:0	0/0:21,0:0:21:0,63,180:0:841:21	0/0:16,0:0:16:0,48,132:0:652:16	1/1:0,16:16:16:449,48,0:639:0:0
29377455	832460	29377455_832460	C	T	153382	.	AB=0.470776;ABP=160.768;AC=68;AF=0.335913;AN=224;AO=16303;CIGAR=1X;DP=214899;DPB=93679;DPRA=0.925555;EPP=281.894;EPPR=1343.73;GTI=81;LEN=1;MEANALT=1.00806;MQM=12.9725;MQMR=11.4065;NS=2112;NUMALT=1;ODDS=0.00606657;PAIRED=0.851438;PAIREDR=0.876183;PAO=0;PQA=0;PQR=0;PRO=0;PROBE=SNP|RAPIDGENOMICS_3404_40430;QA=647218;QR=2629285;RO=65823;RPL=7744;RPP=91.4815;RPPR=1120.06;RPR=8559;RUN=1;SAF=8562;SAP=92.789;SAR=7741;SRF=34068;SRP=179.503;SRR=31755;TYPE=snp;technology.illumina=1	GT:AD:AO:DP:PL:QA:QR:RO	0/1:21,34:34:55:199,0,41:1369:853:21	1/1:1,39:39:40:332,90,0:1555:37:1	0/0:18,0:0:18:0,54,147:0:704:18	0/0:65,0:0:65:0,196,708:0:2547:65	0/1:14,8:8:22:62,0,176:311:546:14	0/1:50,38:38:88:81,0,291:1527:2021:50	1/1:0,19:19:19:323,57,0:754:0:0	0/0:22,0:0:22:0,66,219:0:886:22	0/0:59,0:0:59:0,178,575:0:2382:59	0/1:73,53:53:126:162,0,354:2114:2950:73	0/0:22,0:0:22:0,66,196:0:888:22	0/1:14,21:21:35:110,0,80:857:543:14	0/1:31,21:21:52:53,0,166:845:1251:31	0/1:14,11:11:25:53,0,65:451:539:14	0/1:51,41:41:92:80,0,208:1665:2050:51	1/1:0,169:169:169:1755,509,0:6807:0:0	0/0:19,0:0:19:0,57,343:0:743:19	0/0:75,0:0:75:0,226,761:0:3017:75	0/1:19,22:22:41:105,0,89:898:745:19	0/1:69,54:54:123:240,0,291:2185:2769:69	0/0:83,0:0:83:0,250,787:0:3280:83	0/1:44,40:40:84:129,0,201:1568:1760:44	0/0:71,0:0:71:0,214,742:0:2819:71	0/0:115,0:0:115:0,346,1353:0:4609:115	0/0:23,0:0:23:0,69,262:0:893:23	0/0:77,0:0:77:0,232,1402:0:3041:77	0/0:89,0:0:89:0,268,986:0:3549:89	0/1:49,35:35:84:140,0,322:1392:1970:49	0/0:146,0:0:146:0,440,1454:0:5855:146	0/1:32,14:14:46:37,0,127:557:1303:32	1/1:16,41:41:57:280,11,0:1607:656:16	0/1:39,27:27:66:152,0,171:1089:1570:39	0/1:118,83:83:201:121,0,461:3365:4729:118	0/1:17,20:20:37:67,0,27:798:689:17	0/0:51,0:0:51:0,154,501:0:2056:51	1/1:0,7:7:7:81,21,0:287:0:0	0/1:21,31:31:52:162,0,100:1267:827:21	0/0:49,0:0:49:0,148,485:0:1978:49	0/0:53,0:0:53:0,160,524:0:2113:53	0/0:115,0:0:115:0,346,1248:0:4579:115	1/1:0,95:95:95:953,286,0:3819:0:0	0/0:64,33:33:97:0,11,326:1349:2533:64	0/0:151,0:0:151:0,455,1600:0:5970:151	0/0:20,0:0:20:0,60,222:0:790:20	0/0:56,0:0:56:0,169,594:0:2279:56	0/0:24,0:0:24:0,72,320:0:967:24	0/0:99,0:0:99:0,298,1041:0:3975:99	1/1:0,113:113:113:1206,340,0:4550:0:0	0/1:11,32:32:43:494,0,151:1277:443:11	0/0:80,0:0:80:0,241,776:0:3224:80	0/1:4,1:1:5:11,0,20:27:160:4	0/0:61,0:0:62:0,184,647:0:2457:61	0/0:91,28:28:120:0,78,686:1140:3643:91	0/0:52,3:3:55:0,112,631:119:2073:52	0/1:42,71:71:113:467,0,178:2841:1692:42	0/0:93,12:12:105:0,177,792:484:3743:93	0/0:80,0:0:80:0,241,739:0:3223:80	0/0:47,0:0:47:0,141,556:0:1884:47	0/0:20,0:0:20:0,60,238:0:780:20	0/0:59,13:13:72:0,85,410:529:2415:59	1/1:0,31:31:31:261,93,0:1246:0:0	0/0:191,0:0:191:0,575,2079:0:7728:191	0/0:150,0:0:150:0,452,1585:0:6032:150	0/0:95,0:0:95:0,286,925:0:3836:95	1/1:0,65:65:65:562,196,0:2594:0:0	0/1:38,28:28:66:88,0,167:1083:1520:38	1/1:0,75:75:75:761,226,0:2978:0:0	0/0:53,0:0:53:0,160,553:0:2120:53	0/0:13,0:0:13:0,39,121:0:533:13	0/0:18,0:0:18:0,54,308:0:721:18	0/1:60,52:52:113:138,0,204:2081:2413:60	0/1:37,23:23:60:56,0,176:903:1483:37	0/1:87,43:43:130:0,0,427:1676:3514:87	0/1:42,39:39:81:143,0,119:1572:1705:42	0/1:2,1:1:3:7,0,14:41:78:2	0/1:35,25:25:60:60,0,169:1008:1406:35	0/0:53,0:0:53:0,160,493:0:2144:53	0/0:15,0:0:15:0,45,136:0:593:15	0/0:21,0:0:21:0,63,285:0:815:21	0/1:35,17:17:52:50,0,243:693:1409:35	0/0:183,0:0:183:0,551,1773:0:7448:183	0/0:52,0:0:52:0,157,519:0:2011:52	1/1:0,28:28:28:298,84,0:1131:0:0	1/1:0,125:125:125:1250,376,0:5037:0:0	1/1:0,41:41:41:460,123,0:1665:0:0	0/0:170,0:0:170:0,512,1532:0:6731:170	0/0:13,3:3:16:0,23,120:119:510:13	0/0:138,0:0:138:0,415,1392:0:5560:138	0/1:16,15:15:31:81,0,233:599:630:16	1/1:0,117:117:117:1206,352,0:4713:0:0	0/0:53,0:0:53:0,160,584:0:2126:53	0/0:38,0:0:38:0,114,409:0:1542:38	0/1:26,47:47:73:296,0,47:1901:1048:26	1/1:1,13:13:14:91,11,0:529:41:1	0/0:38,7:7:45:0,49,222:283:1550:38	0/0:52,0:0:52:0,157,535:0:2077:52	0/1:42,36:36:78:135,0,161:1451:1660:42	0/0:19,0:0:19:0,57,147:0:767:19	0/0:17,0:0:17:0,51,321:0:693:17	0/0:8,0:0:8:0,24,109:0:328:8	0/0:44,0:0:44:0,132,494:0:1764:44	0/0:35,0:0:35:0,105,338:0:1350:35	0/0:29,0:0:29:0,87,354:0:1172:29	0/1:29,25:25:54:65,0,178:999:1099:29	0/1:45,25:25:70:44,0,302:1016:1815:45	0/0:106,0:0:106:0,319,1203:0:4247:106	0/0:72,0:0:72:0,217,679:0:2866:72	0/1:18,12:12:30:93,0,162:465:698:18	1/1:0,31:31:31:338,93,0:1226:0:0	0/0:59,0:0:59:0,178,681:0:2344:59	0/0:5,0:0:5:0,15,40:0:186:5	1/1:0,29:29:29:632,87,0:1146:0:0
29377455	832482	29377455_832482	G	C	172475	.	AB=0.475996;ABP=109.656;AC=73;AF=0.365635;AN=224;AO=18241;CIGAR=1X;DP=215753;DPB=92930;DPRA=0.946359;EPP=901.314;EPPR=2008.77;GTI=73;LEN=1;MEANALT=1.01561;MQM=13.0803;MQMR=11.5064;NS=2112;NUMALT=1;ODDS=0.00480165;PAIRED=0.848912;PAIREDR=0.875825;PAO=0;PQA=0;PQR=0;PRO=0;PROBE=SNP|RAPIDGENOMICS_3404_40430;QA=722586;QR=2517543;RO=62911;RPL=9895;RPP=288.643;RPPR=472.228;RPR=8346;RUN=1;SAF=8398;SAP=251.576;SAR=9843;SRF=29725;SRP=416.468;SRR=33186;TYPE=snp;technology.illumina=1	GT:AD:AO:DP:PL:QA:QR:RO	0/1:19,27:27:46:162,0,55:1081:775:19	1/1:1,54:54:55:517,140,0:2121:27:1	0/0:13,0:0:13:0,39,105:0:519:13	0/0:55,0:0:55:0,166,582:0:2178:55	0/1:14,11:11:25:60,0,184:428:556:14	0/1:54,42:42:96:237,0,310:1705:2164:54	1/1:0,20:20:20:353,60,0:798:0:0	0/0:18,0:0:18:0,54,189:0:706:18	0/0:50,18:18:68:0,22,283:729:1996:50	0/1:73,46:46:119:116,0,368:1854:2928:73	0/0:22,0:0:22:0,66,196:0:879:22	0/1:11,22:22:33:124,0,38:894:424:11	0/0:38,15:15:53:0,8,240:601:1519:38	0/1:11,11:11:22:63,0,57:451:423:11	0/1:56,42:42:98:92,0,274:1700:2254:56	1/1:0,138:138:138:1508,415,0:5524:0:0	0/0:21,0:0:21:0,63,404:0:817:21	0/0:85,0:0:85:0,256,873:0:3367:85	0/1:18,22:22:40:108,0,87:890:734:18	0/1:69,54:54:123:235,0,277:2189:2786:69	0/0:87,0:0:87:0,262,851:0:3444:87	0/1:45,43:43:88:174,0,203:1742:1809:45	0/0:60,0:0:60:0,181,633:0:2414:60	0/0:106,0:0:106:0,319,1224:0:4259:106	0/0:23,0:0:23:0,69,276:0:935:23	0/0:80,0:0:80:0,241,1416:0:3173:80	0/0:90,0:0:90:0,271,949:0:3618:90	0/1:40,23:23:63:89,0,248:939:1607:40	0/0:146,0:0:146:0,440,1510:0:5772:146	0/0:34,13:13:47:0,18,157:529:1326:34	1/1:14,38:38:52:249,12,0:1504:566:14	0/1:44,24:24:68:116,0,226:940:1770:44	0/1:101,62:62:163:62,0,431:2526:4075:101	0/1:21,20:20:41:55,0,44:793:831:21	0/0:57,0:0:57:0,172,545:0:2284:57	1/1:0,7:7:7:81,21,0:287:0:0	0/1:23,34:34:57:192,0,102:1373:897:23	0/0:52,0:0:52:0,157,531:0:2115:52	0/0:51,0:0:51:0,154,499:0:2037:51	0/0:108,0:0:108:0,325,1157:0:4322:108	1/1:0,88:88:88:904,265,0:3517:0:0	0/0:60,28:28:88:0,31,356:1138:2416:60	0/0:141,0:0:141:0,424,1490:0:5662:141	0/0:20,0:0:20:0,60,187:0:807:20	0/0:57,0:0:57:0,172,587:0:2266:57	0/0:24,0:0:24:0,72,320:0:972:24	0/0:95,0:0:95:0,286,1019:0:3834:95	1/1:0,104:104:104:1177,313,0:4230:0:0	0/1:9,32:32:41:499,0,84:1254:365:9	0/0:90,0:0:90:0,271,853:0:3628:90	0/1:5,1:1:6:8,0,28:27:192:5	0/0:63,0:0:63:0,190,674:0:2505:63	0/0:92,29:29:121:0,70,664:1180:3686:92	0/0:56,3:3:59:0,124,691:119:2189:56	0/1:43,81:81:124:589,0,168:3218:1745:43	0/0:85,13:13:98:0,142,729:511:3343:85	0/1:32,48:48:80:220,0,41:1955:1255:32	0/0:46,0:0:46:0,138,562:0:1844:46	0/0:19,0:0:19:0,57,215:0:761:19	0/0:55,12:12:67:0,80,388:470:2225:55	1/1:0,28:28:28:235,84,0:1148:0:0	0/0:185,0:0:185:0,557,2051:0:7505:185	0/0:134,0:0:134:0,403,1415:0:5326:134	0/0:93,0:0:93:0,280,920:0:3716:93	1/1:0,63:63:63:556,190,0:2502:0:0	0/1:42,29:29:71:96,0,225:1145:1670:42	1/1:0,60:60:60:607,181,0:2405:0:0	0/0:56,0:0:56:0,169,600:0:2243:56	0/0:13,0:0:13:0,39,121:0:514:13	0/1:13,7:7:20:39,0,168:269:533:13	0/1:48,63:63:111:316,0,127:2531:1955:48	0/1:43,23:23:66:42,0,271:939:1719:43	0/0:88,34:34:122:0,49,542:1334:3541:88	0/1:46,39:39:85:120,0,163:1558:1855:46	0/1:1,2:2:3:21,0,3:82:41:1	0/0:52,19:19:71:0,12,284:752:2042:52	0/0:50,0:0:50:0,151,463:0:1960:50	0/0:19,0:0:19:0,57,193:0:757:19	0/0:21,0:0:21:0,63,315:0:834:21	0/1:32,19:19:51:69,0,218:779:1312:32	0/0:172,0:0:172:0,518,1610:0:6974:172	0/0:57,0:0:57:0,172,603:0:2250:57	1/1:0,32:32:32:338,96,0:1282:0:0	1/1:0,112:112:112:1138,337,0:4517:0:0	1/1:0,40:40:40:441,120,0:1595:0:0	0/0:189,0:0:189:0,569,1765:0:7626:189	0/0:13,3:3:16:0,23,120:119:487:13	0/0:141,0:0:141:0,424,1415:0:5668:141	0/1:16,12:12:28:64,0,194:470:624:16	1/1:0,123:123:123:1227,370,0:4943:0:0	0/0:51,0:0:51:0,154,547:0:2060:51	0/0:42,0:0:42:0,126,447:0:1674:42	0/1:27,39:39:66:248,0,76:1576:1095:27	1/1:1,14:14:15:100,14,0:574:41:1	0/1:31,12:12:43:1,0,131:461:1259:31	0/0:51,0:0:51:0,154,523:0:2083:51	0/1:41,30:30:71:106,0,170:1181:1598:41	0/1:6,7:7:13:20,0,6:273:242:6	0/0:25,0:0:25:0,75,401:0:1013:25	1/1:0,8:8:8:106,24,0:319:0:0	0/0:35,0:0:35:0,105,411:0:1422:35	0/0:38,0:0:38:0,114,365:0:1478:38	0/0:37,0:0:37:0,111,416:0:1459:37	1/1:8,29:29:44:222,25,0:1137:309:8	0/1:32,21:21:53:46,0,119:829:1277:32	0/0:90,0:0:90:0,271,886:0:3507:90	0/0:67,0:0:67:0,202,644:0:2647:67	0/1:16,14:14:30:131,0,140:538:611:16	1/1:0,33:33:33:398,99,0:1308:0:0	1/1:12,57:57:69:574,92,0:2325:473:12	0/0:5,0:0:5:0,15,40:0:201:5	1/1:0,31:31:31:675,93,0:1245:0:0
29377455	1021482	29377455_1021482	G	A	1120.01	.	AB=0.397516;ABP=32.3859;AC=5;AF=0.0102104;AN=222;AO=178;CIGAR=1X;DP=155253;DPB=64366;DPRA=0.816308;EPP=69.8136;EPPR=3851.17;GTI=21;LEN=1;MEANALT=1.025;MQM=17.5955;MQMR=12.6494;NS=2112;NUMALT=1;ODDS=0.364267;PAIRED=0.61236;PAIREDR=0.822624;PAO=0;PQA=0;PQR=0;PRO=0;PROBE=SNP|RAPIDGENOMICS_3404_40431||SNP|RAPIDGENOMICS_3404_40432||SNP|RAPIDGENOMICS_3404_40433||SNP|RAPIDGENOMICS_3404_40434;QA=7014;QR=2557852;RO=64039;RPL=149;RPP=178.68;RPPR=11948.2;RPR=29;RUN=1;SAF=117;SAP=41.2673;SAR=61;SRF=36630;SRP=2886.15;SRR=27409;TYPE=snp;technology.illumina=1	GT:AD:AO:DP:PL:QA:QR:RO	0/0:10,0:0:10:0,30,76:0:410:10	0/0:15,0:0:15:0,45,333:0:602:15	0/0:10,0:0:10:0,30,92:0:401:10	0/0:64,0:0:64:0,193,756:0:2571:64	0/0:29,0:0:29:0,87,506:0:1148:29	0/0:63,0:0:63:0,190,728:0:2523:63	0/0:14,0:0:14:0,42,416:0:566:14	0/0:9,0:0:9:0,27,84:0:369:9	0/0:28,3:3:31:0,12,172:120:1135:28	0/0:101,0:0:101:0,304,1176:0:4059:101	0/0:26,0:0:26:0,78,213:0:1066:26	0/0:29,0:0:29:0,87,351:0:1156:29	0/0:29,0:0:29:0,87,339:0:1139:29	0/0:18,0:0:18:0,54,231:0:720:18	0/0:64,0:0:64:0,193,712:0:2553:64	0/0:18,0:0:18:0,54,392:0:715:18	0/0:25,0:0:25:0,75,455:0:957:25	0/0:77,0:0:77:0,232,866:0:3079:77	0/0:57,0:0:57:0,172,751:0:2267:57	0/0:73,0:0:73:0,220,815:0:2937:73	0/0:87,0:0:87:0,262,945:0:3498:87	0/0:60,0:0:60:0,181,622:0:2411:60	0/0:26,0:0:26:0,78,247:0:1044:26	0/0:75,0:0:75:0,226,675:0:3043:75	0/0:50,0:0:50:0,151,518:0:1989:50	0/0:56,0:0:56:0,169,1199:0:2192:56	0/0:89,0:0:89:0,268,830:0:3572:89	0/0:73,0:0:73:0,220,730:0:2973:73	0/0:142,0:0:142:0,427,1350:0:5694:142	0/0:69,0:0:69:0,208,812:0:2743:69	0/0:22,0:0:22:0,66,281:0:871:22	0/0:43,0:0:43:0,129,772:0:1703:43	0/0:66,0:0:66:0,199,1081:0:2654:66	0/0:25,0:0:25:0,75,390:0:999:25	0/0:53,0:0:53:0,160,451:0:2117:53	./.:.:.:.:.:.:.:.	0/0:50,0:0:50:0,151,509:0:2033:50	0/0:35,0:0:35:0,105,317:0:1386:35	0/0:41,0:0:41:0,123,367:0:1639:41	0/0:67,0:0:67:0,202,600:0:2714:67	0/0:10,0:0:10:0,30,143:0:385:10	0/0:50,0:0:50:0,151,706:0:1936:50	0/0:122,0:0:122:0,367,1202:0:4913:122	0/0:7,0:0:7:0,21,77:0:287:7	0/0:108,0:0:108:0,325,1000:0:4236:108	0/0:44,0:0:44:0,132,409:0:1737:44	0/0:101,0:0:101:0,304,1094:0:4121:101	0/0:19,0:0:19:0,57,238:0:739:19	0/0:43,0:0:43:0,129,1086:0:1704:43	0/0:102,0:0:102:0,307,909:0:4074:102	0/0:2,0:0:2:0,6,39:0:78:2	0/0:39,0:0:39:0,117,437:0:1548:39	0/0:73,0:0:73:0,220,837:0:2936:73	0/0:51,0:0:51:0,154,646:0:2053:51	0/0:39,0:0:39:0,117,773:0:1579:39	0/0:51,0:0:51:0,154,668:0:2061:51	0/1:15,6:6:21:11,0,79:235:594:15	0/0:32,0:0:32:0,96,511:0:1290:32	0/0:41,0:0:41:0,123,417:0:1622:41	0/0:13,0:0:13:0,39,131:0:521:13	0/0:19,0:0:19:0,57,280:0:749:19	0/0:248,0:0:248:0,747,2319:0:9986:248	0/0:69,0:0:69:0,208,780:0:2764:69	0/0:100,0:0:100:0,301,1221:0:3987:100	0/0:4,0:0:4:0,12,67:0:164:4	0/0:25,0:0:25:0,75,251:0:1000:25	0/0:16,0:0:16:0,48,330:0:652:16	0/0:43,0:0:43:0,129,421:0:1711:43	0/0:32,0:0:32:0,96,447:0:1283:32	0/1:9,2:2:11:35,0,232:72:353:9	0/0:25,0:0:25:0,75,437:0:1021:25	0/0:33,0:0:33:0,99,410:0:1336:33	0/0:63,0:0:63:0,190,806:0:2494:63	0/0:40,0:0:40:0,120,560:0:1615:40	0/0:7,0:0:7:0,21,80:0:287:7	0/0:31,0:0:31:0,93,349:0:1218:31	0/0:35,0:0:35:0,105,324:0:1363:35	0/0:25,0:0:25:0,75,287:0:1021:25	0/0:27,0:0:27:0,81,254:0:1057:27	0/0:50,0:0:50:0,151,624:0:1959:50	0/0:108,0:0:108:0,325,1081:0:4297:108	0/0:42,0:0:42:0,126,346:0:1670:42	0/0:20,0:0:20:0,60,391:0:797:20	0/0:16,0:0:16:0,48,212:0:643:16	0/0:21,0:0:21:0,63,266:0:857:21	0/0:130,0:0:130:0,391,1079:0:5267:130	0/0:7,0:0:7:0,21,97:0:279:7	0/0:137,0:0:137:0,412,1358:0:5481:137	0/0:11,0:0:11:0,33,183:0:443:11	0/0:15,0:0:15:0,45,304:0:607:15	0/0:53,0:0:53:0,160,450:0:2109:53	0/0:51,0:0:51:0,154,493:0:2035:51	0/0:25,0:0:25:0,75,425:0:993:25	0/0:18,0:0:18:0,54,164:0:738:18	0/0:34,0:0:34:0,102,464:0:1366:34	0/0:51,0:0:51:0,154,536:0:2060:51	0/0:37,0:0:37:0,111,477:0:1476:37	0/1:5,6:6:11:42,0,7:241:205:5	0/0:52,0:0:52:0,157,555:0:2093:52	1/1:0,6:6:6:108,18,0:240:0:0	0/0:25,0:0:25:0,75,315:0:995:25	0/0:26,0:0:26:0,78,228:0:1042:26	0/0:51,0:0:51:0,154,508:0:2035:51	0/0:57,0:0:57:0,172,562:0:2329:57	0/0:14,0:0:14:0,42,243:0:566:14	0/0:124,0:0:124:0,373,1180:0:4994:124	0/0:31,0:0:31:0,93,294:0:1241:31	0/0:14,0:0:14:0,42,129:0:557:14	0/0:8,0:0:8:0,24,143:0:324:8	0/0:62,0:0:62:0,187,690:0:2499:62	0/0:3,0:0:3:0,9,22:0:123:3	0/0:6,0:0:6:0,18,201:0:232:6
29377455	1022643	29377455_1022643	T	C	100518	.	AB=0.449445;ABP=293.045;AC=70;AF=0.329721;AN=224;AO=10794;CIGAR=1X;DP=153479;DPB=65160;DPRA=0.82874;EPP=790.1;EPPR=840.323;GTI=180;LEN=1;MEANALT=1.007;MQM=13.1336;MQMR=11.595;NS=2112;NUMALT=1;ODDS=0.0110961;PAIRED=0.861219;PAIREDR=0.881544;PAO=0;PQA=0;PQR=0;PRO=0;PROBE=SNP|RAPIDGENOMICS_3404_40431||SNP|RAPIDGENOMICS_3404_40432||SNP|RAPIDGENOMICS_3404_40433||SNP|RAPIDGENOMICS_3404_40434;QA=419261;QR=1921840;RO=48668;RPL=4350;RPP=885.125;RPPR=5012.51;RPR=6444;RUN=1;SAF=6062;SAP=358.867;SAR=4732;SRF=27558;SRP=1858.08;SRR=21110;TYPE=snp;technology.illumina=1	GT:AD:AO:DP:PL:QA:QR:RO	0/0:40,3:3:43:0,101,347:108:1545:40	1/1:0,21:21:21:264,63,0:820:0:0	0/0:18,0:0:18:0,54,182:0:730:18	0/0:134,0:0:134:0,403,1363:0:5279:134	0/1:10,8:8:18:77,0,78:317:378:10	0/1:33,17:17:50:22,0,203:679:1317:33	1/1:0,12:12:12:174,36,0:444:0:0	0/0:3,0:0:3:0,9,42:0:123:3	0/0:32,3:3:35:0,74,270:120:1278:32	0/1:16,21:21:37:147,0,39:842:648:16	0/0:11,0:0:11:0,33,153:0:447:11	0/1:35,28:28:63:39,0,182:1091:1377:35	0/1:20,13:13:33:73,0,55:499:811:20	0/1:9,10:10:19:38,0,54:409:360:9	0/1:39,19:19:58:47,0,215:738:1554:39	1/1:2,41:41:44:416,115,0:1618:64:2	0/0:16,0:0:16:0,48,307:0:577:16	0/0:150,0:0:150:0,452,1771:0:5934:150	0/1:30,36:36:66:179,0,84:1449:1201:30	0/0:20,2:2:22:0,52,162:76:784:20	0/0:72,0:0:72:0,217,727:0:2826:72	0/0:69,30:30:99:0,0,407:1178:2715:69	0/0:20,0:0:20:0,60,197:0:808:20	0/0:60,0:0:60:0,181,566:0:2352:60	0/0:30,0:0:30:0,90,431:0:1174:30	0/0:46,0:0:46:0,138,985:0:1780:46	0/0:26,0:0:26:0,78,296:0:1066:26	0/1:42,30:30:72:40,0,205:1209:1657:42	0/0:88,0:0:88:0,265,878:0:3492:88	0/1:37,26:26:63:39,0,159:1033:1471:37	0/1:16,21:21:37:89,0,15:836:642:16	0/1:11,11:11:22:129,0,102:449:442:11	0/1:42,37:37:79:182,0,240:1446:1582:42	0/0:7,2:2:9:0,12,45:82:279:7	0/0:33,0:0:33:0,99,398:0:1306:33	0/0:19,4:4:23:0,32,139:158:754:19	0/0:35,10:10:45:0,19,218:410:1355:35	0/0:70,0:0:70:0,211,670:0:2812:70	0/0:27,0:0:27:0,81,286:0:1041:27	0/1:31,23:23:54:63,0,280:904:1231:31	1/1:0,46:46:47:495,138,0:1817:0:0	0/1:22,26:26:48:161,0,67:1008:902:22	0/0:92,0:0:92:0,277,907:0:3662:92	0/0:14,0:0:14:0,42,158:0:557:14	0/0:79,0:0:80:0,238,923:0:3073:79	0/0:22,0:0:22:0,66,184:0:874:22	0/0:75,0:0:75:0,226,831:0:2967:75	1/1:0,67:67:67:708,202,0:2653:0:0	0/1:20,9:9:29:180,0,228:358:755:20	0/1:36,21:21:57:44,0,171:849:1442:36	0/0:4,0:0:4:0,12,33:0:164:4	0/0:52,0:0:52:0,157,576:0:2069:52	0/1:46,16:16:62:21,0,310:627:1822:46	0/0:36,0:0:36:0,108,457:0:1377:36	0/0:44,5:5:49:0,102,315:204:1766:44	0/1:17,26:26:43:171,0,44:1042:688:17	1/1:9,17:17:26:99,3,0:633:365:9	0/0:24,0:0:24:0,72,265:0:939:24	0/0:27,0:0:27:0,81,261:0:1090:27	0/1:8,4:4:12:1,0,46:153:310:8	1/1:0,18:18:18:174,54,0:704:0:0	0/0:183,0:0:183:0,551,1723:0:7233:183	0/0:113,0:0:113:0,340,1168:0:4481:113	0/0:40,0:0:40:0,120,425:0:1601:40	1/1:0,21:21:21:205,63,0:834:0:0	0/1:12,17:17:29:57,0,29:681:479:12	1/1:0,26:26:26:372,78,0:1023:0:0	0/0:69,0:0:69:0,208,799:0:2762:69	0/0:13,0:0:13:0,39,103:0:529:13	0/1:4,4:4:8:60,0,58:153:160:4	0/1:29,16:16:45:80,0,154:624:1173:29	0/1:17,24:24:41:82,0,79:945:675:17	0/1:51,35:35:86:81,0,335:1371:2043:51	0/1:24,20:20:44:64,0,119:779:944:24	0/0:10,2:2:12:0,15,60:82:410:10	1/1:11,26:26:37:249,5,0:1056:438:11	0/0:41,0:0:41:0,123,449:0:1573:41	0/0:35,0:0:35:0,105,327:0:1365:35	0/0:28,1:1:29:0,79,452:41:1107:28	0/1:21,17:17:38:56,0,115:683:852:21	0/0:141,3:3:144:0,391,1394:119:5678:141	0/0:44,0:0:45:0,132,420:0:1783:44	1/1:0,21:21:21:211,63,0:813:0:0	1/1:0,31:31:31:347,93,0:1220:0:0	1/1:0,55:55:55:552,166,0:2175:0:0	0/0:117,0:0:117:0,352,1077:0:4611:117	0/1:13,14:14:27:60,0,33:559:512:13	0/0:85,0:0:85:0,256,930:0:3327:85	0/1:9,10:10:19:124,0,39:392:338:9	1/1:0,28:28:28:287,84,0:1126:0:0	0/0:34,0:0:34:0,102,315:0:1357:34	0/0:53,0:0:53:0,160,533:0:2080:53	0/0:23,7:7:30:0,33,164:284:899:23	0/0:8,2:2:10:0,12,47:79:310:8	0/1:26,17:17:43:51,0,136:688:1036:26	0/0:51,0:0:51:0,154,483:0:2049:51	0/1:34,25:25:59:59,0,185:1004:1368:34	0/1:4,5:5:9:34,0,8:205:164:4	1/1:0,4:4:4:51,12,0:153:0:0	1/1:0,15:15:15:175,45,0:605:0:0	0/0:18,0:0:18:0,54,195:0:715:18	0/0:8,0:0:8:0,24,99:0:319:8	0/0:35,0:0:35:0,105,357:0:1354:35	0/0:22,9:9:31:0,20,159:359:851:22	0/1:28,13:13:41:69,0,181:514:1118:28	0/0:98,0:0:98:0,295,1165:0:3909:98	0/0:32,0:0:32:0,96,295:0:1254:32	0/1:24,14:14:38:79,0,104:552:964:24	1/1:0,30:30:30:309,90,0:1182:0:0	0/0:61,0:0:61:0,184,651:0:2345:61	0/0:13,0:0:13:0,39,121:0:533:13	1/1:0,24:24:24:568,72,0:931:0:0
29377455	1022720	29377455_1022720	C	G	5465.91	.	AB=0.475069;ABP=6.90812;AC=6;AF=0.0133127;AN=220;AO=454;CIGAR=1X;DP=148071;DPB=59612;DPRA=1.01787;EPP=22.6014;EPPR=6314.55;GTI=22;LEN=1;MEANALT=1;MQM=13.5573;MQMR=11.6833;NS=2112;NUMALT=1;ODDS=0.0814655;PAIRED=0.812775;PAIREDR=0.889554;PAO=0;PQA=0;PQR=0;PRO=0;PROBE=SNP|RAPIDGENOMICS_3404_40431||SNP|RAPIDGENOMICS_3404_40432||SNP|RAPIDGENOMICS_3404_40433||SNP|RAPIDGENOMICS_3404_40434;QA=17895;QR=2365701;RO=59006;RPL=283;RPP=63.008;RPPR=15366.1;RPR=171;RUN=1;SAF=134;SAP=168.482;SAR=320;SRF=23394;SRP=5496.63;SRR=35612;TYPE=snp;technology.illumina=1	GT:AD:AO:DP:PL:QA:QR:RO	0/0:44,0:0:44:0,132,474:0:1765:44	0/0:16,0:0:16:0,48,224:0:647:16	0/0:18,0:0:18:0,54,165:0:715:18	0/0:110,0:0:110:0,331,1111:0:4450:110	0/0:23,0:0:23:0,69,430:0:907:23	0/0:32,0:0:32:0,96,363:0:1286:32	0/0:12,0:0:12:0,36,191:0:466:12	./.:.:.:.:.:.:.:.	0/0:26,7:7:33:0,11,230:281:1027:26	0/0:34,0:0:34:0,102,345:0:1360:34	0/0:17,0:0:17:0,51,225:0:693:17	0/0:35,0:0:35:0,105,310:0:1391:35	0/0:23,0:0:23:0,69,233:0:925:23	0/0:14,0:0:14:0,42,151:0:570:14	0/0:55,0:0:55:0,166,562:0:2213:55	0/0:49,0:0:49:0,148,480:0:1997:49	0/0:19,0:0:19:0,57,360:0:738:19	0/0:86,0:0:86:0,259,845:0:3449:86	0/0:34,0:0:34:0,102,323:0:1322:34	0/0:21,0:0:21:0,63,166:0:861:21	0/0:57,0:0:57:0,172,597:0:2276:57	0/0:84,0:0:84:0,253,829:0:3387:84	0/0:17,0:0:17:0,51,152:0:680:17	0/0:60,0:0:60:0,181,554:0:2410:60	0/0:20,0:0:20:0,60,248:0:800:20	0/0:47,0:0:48:0,141,1023:0:1856:47	0/0:26,0:0:26:0,78,212:0:1062:26	0/0:66,0:0:66:0,199,623:0:2672:66	0/0:73,0:0:73:0,220,736:0:2911:73	0/0:63,0:0:63:0,190,593:0:2552:63	0/0:33,0:0:33:0,99,284:0:1329:33	0/0:21,0:0:21:0,63,276:0:852:21	0/0:87,0:0:87:0,262,977:0:3534:87	0/0:13,0:0:13:0,39,172:0:512:13	0/0:30,0:0:30:0,90,309:0:1185:30	0/0:23,0:0:23:0,69,199:0:939:23	0/0:41,0:0:41:0,123,381:0:1652:41	0/0:50,0:0:50:0,151,474:0:2011:50	0/0:23,0:0:23:0,69,254:0:926:23	0/1:35,18:18:53:15,0,248:722:1393:35	0/0:42,0:0:42:0,126,466:0:1705:42	0/0:46,0:0:46:0,138,486:0:1844:46	0/0:73,0:0:73:0,220,723:0:2886:73	0/0:9,0:0:9:0,27,108:0:356:9	0/0:74,0:0:74:0,223,822:0:2940:74	0/0:15,0:0:15:0,45,121:0:611:15	0/0:71,0:0:71:0,214,811:0:2864:71	0/0:67,0:0:67:0,202,647:0:2655:67	0/0:29,0:0:31:0,87,518:0:1172:29	0/1:31,11:11:42:3,0,145:450:1267:31	./.:.:.:.:.:.:.:.	0/0:45,0:0:45:0,135,430:0:1816:45	0/0:58,0:0:58:0,175,636:0:2332:58	0/0:39,0:0:39:0,117,522:0:1573:39	0/0:53,0:0:53:0,160,445:0:2153:53	0/0:33,0:0:33:0,99,355:0:1345:33	0/1:11,19:19:30:80,0,24:778:443:11	0/0:25,0:0:25:0,75,267:0:991:25	0/0:28,0:0:28:0,84,267:0:1127:28	0/0:20,0:0:20:0,60,206:0:816:20	0/0:21,0:0:21:0,63,258:0:808:21	0/0:123,0:0:123:0,370,1251:0:4924:123	0/0:75,0:0:75:0,226,742:0:3024:75	0/0:41,0:0:41:0,123,486:0:1646:41	0/0:16,0:0:16:0,48,184:0:639:16	0/0:37,0:0:37:0,111,314:0:1505:37	0/0:16,0:0:16:0,48,255:0:647:16	0/0:67,0:0:67:0,202,771:0:2739:67	0/0:8,0:0:8:0,24,63:0:328:8	0/1:3,2:2:5:24,0,69:77:123:3	0/0:39,0:0:39:0,117,466:0:1595:39	0/0:42,0:0:42:0,126,399:0:1702:42	0/0:76,0:0:76:0,229,775:0:3008:76	0/0:45,0:0:45:0,135,495:0:1824:45	0/0:6,0:0:6:0,18,49:0:242:6	0/0:50,0:0:50:0,151,638:0:2010:50	0/0:26,0:0:26:0,78,299:0:1033:26	0/0:36,0:0:36:0,108,327:0:1433:36	0/0:28,0:0:28:0,84,395:0:1123:28	0/0:39,0:0:39:0,117,415:0:1581:39	0/0:121,0:0:121:0,364,1169:0:4898:121	0/0:45,0:0:45:0,135,420:0:1810:45	0/0:21,0:0:21:0,63,271:0:817:21	0/0:17,0:0:17:0,51,164:0:697:17	0/0:50,0:0:50:0,151,517:0:1992:50	0/0:84,0:0:84:0,253,808:0:3343:84	0/0:11,0:0:11:0,33,115:0:451:11	0/0:57,0:0:57:0,172,622:0:2304:57	0/0:18,0:0:18:0,54,275:0:725:18	0/0:27,0:0:27:0,81,282:0:1066:27	0/0:28,0:0:28:0,84,239:0:1128:28	0/0:55,0:0:55:0,166,544:0:2234:55	0/0:29,0:0:29:0,87,275:0:1148:29	0/0:10,0:0:10:0,30,101:0:401:10	0/0:38,0:0:38:0,114,414:0:1546:38	0/0:45,0:0:45:0,135,406:0:1768:45	0/0:57,0:0:57:0,172,547:0:2306:57	0/0:8,3:3:11:0,11,48:123:328:8	0/0:3,0:0:3:0,9,46:0:123:3	1/1:0,20:20:20:201,60,0:807:0:0	0/0:19,0:0:19:0,57,213:0:767:19	0/0:14,0:0:14:0,42,196:0:533:14	0/0:46,0:0:46:0,138,505:0:1843:46	0/0:31,0:0:31:0,93,317:0:1234:31	0/0:46,0:0:46:0,138,556:0:1862:46	0/0:88,0:0:88:0,265,998:0:3541:88	0/0:34,0:0:34:0,102,309:0:1356:34	0/0:25,0:0:25:0,75,226:0:1017:25	0/0:40,0:0:40:0,120,379:0:1598:40	0/0:59,0:0:59:0,178,604:0:2367:59	0/0:8,0:0:8:0,24,69:0:316:8	0/0:27,0:0:27:0,81,639:0:1064:27
29377456	1087670	29377456_1087670	A	G	76062.8	.	AB=0.485257;ABP=15.8795;AC=35;AF=0.16161;AN=224;AO=5304;CIGAR=1X;DP=133926;DPB=54678;DPRA=0.986722;EPP=624.412;EPPR=1977.06;GTI=100;LEN=1;MEANALT=1.00408;MQM=13.2085;MQMR=11.2884;NS=2112;NUMALT=1;ODDS=0.0189866;PAIRED=0.846531;PAIREDR=0.892417;PAO=0;PQA=0;PQR=0;PRO=0;PROBE=Intergenic|RAPIDGENOMICS_3404_33354;QA=209344;QR=1904556;RO=47424;RPL=3396;RPP=909.487;RPPR=17353.4;RPR=1908;RUN=1;SAF=2054;SAP=588.627;SAR=3250;SRF=17186;SRP=7803.29;SRR=30238;TYPE=snp;technology.illumina=1	GT:AD:AO:DP:PL:QA:QR:RO	0/0:24,0:0:24:0,72,243:0:968:24	0/0:3,0:0:3:0,9,25:0:123:3	0/1:4,6:6:10:23,0,7:238:160:4	0/0:84,0:0:84:0,253,919:0:3383:84	0/0:15,0:0:15:0,45,229:0:579:15	0/0:77,0:0:77:0,232,773:0:3105:77	0/0:13,0:0:13:0,39,290:0:512:13	0/0:3,0:0:3:0,9,20:0:123:3	0/0:40,0:0:40:0,120,359:0:1534:40	0/0:82,0:0:82:0,247,829:0:3304:82	0/0:4,0:0:4:0,12,56:0:160:4	0/1:41,19:19:60:30,0,198:752:1673:41	0/0:40,0:0:40:0,120,533:0:1627:40	0/0:19,0:0:19:0,57,205:0:765:19	0/0:26,0:0:26:0,78,229:0:1048:26	0/0:93,0:0:93:0,280,1091:0:3779:93	0/1:8,6:6:14:80,0,106:228:328:8	0/0:51,0:0:51:0,154,487:0:2068:51	0/0:45,0:0:45:0,135,402:0:1816:45	0/0:35,0:0:35:0,105,335:0:1435:35	0/0:62,0:0:62:0,187,553:0:2471:62	0/0:50,0:0:50:0,151,511:0:1992:50	0/0:35,0:0:35:0,105,397:0:1381:35	0/0:54,0:0:54:0,163,458:0:2180:54	0/0:10,0:0:10:0,30,108:0:410:10	0/0:39,0:0:39:0,117,868:0:1549:39	0/0:55,0:0:55:0,166,626:0:2229:55	0/0:50,0:0:50:0,151,564:0:2007:50	0/0:63,0:0:63:0,190,725:0:2543:63	0/0:33,0:0:33:0,99,291:0:1340:33	0/0:33,0:0:33:0,99,328:0:1341:33	0/1:18,15:15:33:81,0,107:607:738:18	1/1:45,123:123:168:792,45,0:4912:1806:45	0/0:28,0:0:28:0,84,267:0:1144:28	0/0:11,0:0:11:0,33,124:0:447:11	0/0:8,0:0:8:0,24,115:0:310:8	0/1:18,11:11:29:33,0,73:423:730:18	0/1:12,18:18:30:84,0,34:738:492:12	0/0:33,0:0:33:0,99,306:0:1345:33	0/0:82,0:0:82:0,247,783:0:3271:82	0/0:34,0:0:34:0,102,408:0:1341:34	0/1:22,22:22:44:65,0,100:902:835:22	0/0:73,0:0:73:0,220,663:0:2964:73	0/1:8,11:11:19:41,0,59:451:328:8	0/0:44,0:0:44:0,132,450:0:1782:44	0/1:16,13:13:29:39,0,88:497:648:16	0/0:38,0:0:38:0,114,428:0:1528:38	0/0:48,0:0:48:0,144,483:0:1947:48	0/0:20,0:0:20:0,60,362:0:798:20	0/0:37,0:0:37:0,111,328:0:1481:37	0/0:8,0:0:8:0,24,69:0:328:8	0/0:64,0:0:64:0,193,556:0:2541:64	0/0:91,0:0:91:0,274,814:0:3680:91	0/0:25,5:5:30:0,49,260:197:1002:25	0/0:54,0:0:54:0,163,577:0:2184:54	0/0:60,0:0:60:0,181,585:0:2393:60	0/0:7,0:0:7:0,21,115:0:287:7	0/1:13,16:16:29:112,0,78:639:520:13	0/0:36,0:0:36:0,108,394:0:1431:36	0/0:33,0:0:33:0,99,309:0:1349:33	0/0:25,0:0:25:0,75,213:0:1009:25	0/1:60,45:45:105:66,0,229:1815:2411:60	0/0:79,0:0:79:0,238,710:0:3214:79	0/1:25,37:37:62:142,0,65:1469:1021:25	0/0:31,0:0:31:0,93,322:0:1250:31	0/0:44,0:0:44:0,132,518:0:1766:44	0/1:18,39:39:57:207,0,59:1583:724:18	0/0:24,0:0:24:0,72,208:0:980:24	0/0:3,0:0:3:0,9,29:0:123:3	0/0:12,0:0:12:0,36,304:0:465:12	0/0:23,0:0:23:0,69,207:0:935:23	0/0:41,0:0:41:0,123,372:0:1665:41	0/0:60,0:0:60:0,181,642:0:2367:60	0/0:42,0:0:42:0,126,375:0:1702:42	0/0:4,2:2:6:0,1,15:82:164:4	0/0:16,0:0:16:0,48,149:0:652:16	1/1:10,30:30:40:261,29,0:1180:410:10	0/0:7,0:0:7:0,21,100:0:287:7	0/0:14,6:6:20:0,8,192:242:566:14	0/0:53,0:0:53:0,160,451:0:2142:53	0/1:44,32:32:76:122,0,146:1251:1800:44	0/1:11,24:24:35:157,0,53:966:433:11	0/1:12,18:18:30:81,0,15:715:492:12	0/0:57,0:0:57:0,172,478:0:2285:57	0/0:20,0:0:20:0,60,158:0:811:20	0/0:118,0:0:118:0,355,1027:0:4771:118	0/0:16,0:0:16:0,48,195:0:647:16	0/0:75,0:0:75:0,226,827:0:2963:75	0/1:7,10:10:17:92,0,4:406:283:7	0/1:27,33:33:60:138,0,58:1318:1086:27	1/1:7,15:15:22:112,10,0:591:278:7	0/0:48,0:0:48:0,144,536:0:1897:48	1/1:0,46:46:46:470,138,0:1825:0:0	0/0:14,0:0:14:0,42,147:0:561:14	0/0:72,0:0:72:0,217,786:0:2917:72	0/1:16,9:9:25:2,0,83:369:648:16	0/0:41,0:0:41:0,123,374:0:1650:41	1/1:4,13:13:17:77,22,0:533:160:4	0/0:24,0:0:24:0,72,226:0:951:24	1/1:8,20:20:28:129,9,0:804:328:8	0/0:33,0:0:33:0,99,293:0:1353:33	0/0:13,0:0:13:0,39,112:0:520:13	0/1:6,5:5:11:10,0,26:205:223:6	0/0:83,0:0:83:0,250,773:0:3390:83	0/0:35,0:0:35:0,105,357:0:1414:35	0/0:66,0:0:66:0,199,647:0:2645:66	0/0:69,0:0:69:0,208,604:0:2771:69	0/0:25,0:0:25:0,75,260:0:1025:25	0/0:10,0:0:10:0,30,145:0:402:10	0/1:12,29:29:41:117,0,6:1181:469:12	1/1:0,4:4:4:33,12,0:164:0:0	0/0:24,0:0:24:0,72,406:0:929:24
29377456	1087778	29377456_1087778	G	A	78617.8	.	AB=0.485128;ABP=17.6076;AC=35;AF=0.163259;AN=224;AO=5630;CIGAR=1X;DP=150613;DPB=65414;DPRA=0.994251;EPP=206.302;EPPR=3118.38;GTI=85;LEN=1;MEANALT=1.00399;MQM=13.167;MQMR=11.25;NS=2112;NUMALT=1;ODDS=0.0264662;PAIRED=0.838366;PAIREDR=0.882075;PAO=0;PQA=0;PQR=0;PRO=0;PROBE=Intergenic|RAPIDGENOMICS_3404_33354;QA=220350;QR=2274532;RO=57138;RPL=2140;RPP=705.943;RPPR=10890.8;RPR=3490;RUN=1;SAF=3768;SAP=1404.18;SAR=1862;SRF=33432;SRP=3598;SRR=23706;TYPE=snp;technology.illumina=1	GT:AD:AO:DP:PL:QA:QR:RO	0/0:15,0:0:15:0,45,150:0:603:15	0/0:25,0:0:25:0,75,207:0:1021:25	0/1:4,2:2:6:7,0,19:82:160:4	0/0:84,0:0:84:0,253,896:0:3306:84	0/0:14,0:0:14:0,42,264:0:555:14	0/0:101,0:0:101:0,304,1042:0:4042:101	0/0:8,0:0:8:0,24,171:0:328:8	0/0:3,0:0:3:0,9,20:0:119:3	0/0:70,0:0:70:0,211,667:0:2758:70	0/0:142,0:0:142:0,427,1448:0:5698:142	0/0:5,0:0:5:0,15,63:0:205:5	0/1:36,22:22:58:58,0,223:853:1438:36	0/0:53,0:0:53:0,160,621:0:2048:53	0/0:27,0:0:27:0,81,252:0:1091:27	0/0:43,0:0:43:0,129,398:0:1667:43	0/0:99,0:0:99:0,298,1099:0:3960:99	0/1:8,1:1:9:14,0,133:41:305:8	0/0:74,0:0:74:0,223,665:0:2909:74	0/0:51,0:0:51:0,154,524:0:2007:51	0/0:56,0:0:56:0,169,546:0:2280:56	0/0:63,0:0:63:0,190,670:0:2522:63	0/0:56,0:0:56:0,169,492:0:2239:56	0/0:26,0:0:26:0,78,344:0:1027:26	0/0:54,0:0:54:0,163,550:0:2138:54	0/0:22,0:0:22:0,66,184:0:898:22	0/0:48,1:1:49:0,126,942:35:1856:48	0/0:46,0:0:46:0,138,483:0:1856:46	0/0:100,0:0:100:0,301,977:0:3964:100	0/0:94,0:0:94:0,283,964:0:3776:94	0/0:47,0:0:47:0,141,445:0:1848:47	0/0:37,0:0:37:0,111,380:0:1461:37	0/1:31,17:17:48:38,0,117:684:1267:31	0/1:79,127:127:206:602,0,188:4954:3063:79	0/0:31,0:0:31:0,93,261:0:1216:31	0/0:15,3:3:18:0,30,125:123:607:15	0/0:28,0:0:28:0,84,360:0:1087:28	0/1:12,18:18:30:167,0,17:689:454:12	0/1:18,17:17:35:89,0,101:679:726:18	0/0:31,0:0:31:0,93,391:0:1220:31	0/0:76,0:0:76:0,229,712:0:3040:76	0/0:56,0:0:56:0,169,501:0:2210:56	1/1:14,38:38:52:193,31,0:1485:566:14	0/0:88,0:0:88:0,265,819:0:3508:88	0/0:18,5:5:23:0,12,186:201:694:18	0/0:50,0:0:50:0,151,468:0:2016:50	0/1:16,21:21:37:94,0,48:816:656:16	0/0:56,0:0:56:0,169,697:0:2253:56	0/0:63,0:0:63:0,190,690:0:2515:63	0/0:20,0:0:20:0,60,299:0:804:20	0/0:45,0:0:45:0,135,450:0:1788:45	0/0:10,0:0:10:0,30,107:0:406:10	0/0:67,0:0:67:0,202,637:0:2671:67	0/0:147,0:0:147:0,443,1321:0:5891:147	0/1:21,17:17:38:84,0,152:686:832:21	0/0:84,0:0:84:0,253,841:0:3342:84	0/0:74,0:0:74:0,223,691:0:2908:74	0/0:14,0:0:14:0,42,162:0:570:14	0/1:21,28:28:49:172,0,137:1135:808:21	0/0:26,0:0:26:0,78,209:0:1011:26	0/0:28,0:0:28:0,84,318:0:1104:28	0/0:48,0:0:48:0,144,514:0:1913:48	0/1:88,78:78:166:179,0,357:3119:3517:88	0/0:82,0:0:82:0,247,722:0:3338:82	0/1:25,32:32:57:83,0,87:1273:1016:25	0/0:48,0:0:48:0,144,527:0:1889:48	0/0:41,0:0:41:0,123,435:0:1664:41	1/1:18,40:40:58:252,17,0:1609:726:18	0/0:31,0:0:31:0,93,290:0:1232:31	0/0:9,0:0:9:0,27,78:0:341:9	0/0:9,0:0:9:0,27,207:0:361:9	0/0:68,0:0:68:0,205,734:0:2717:68	0/0:51,0:0:51:0,154,477:0:2063:51	0/0:64,0:0:64:0,193,639:0:2593:64	0/0:49,0:0:49:0,148,579:0:1943:49	0/1:2,3:3:5:8,0,0:123:82:2	0/0:13,0:0:13:0,39,119:0:506:13	0/1:11,21:21:32:108,0,14:795:432:11	0/0:22,0:0:22:0,66,257:0:872:22	0/1:15,4:4:19:51,0,170:149:599:15	0/0:61,0:0:61:0,184,641:0:2425:61	0/1:66,53:53:119:172,0,304:2118:2657:66	0/1:15,22:22:37:99,0,60:894:615:15	0/1:10,10:10:20:79,0,13:398:401:10	0/0:66,0:0:66:0,199,604:0:2672:66	0/0:18,0:0:18:0,54,190:0:711:18	0/0:94,0:0:94:0,283,842:0:3719:94	0/0:13,0:0:13:0,39,183:0:533:13	0/0:101,0:0:101:0,304,1043:0:4060:101	0/1:10,11:11:21:113,0,77:439:402:10	0/1:49,24:24:73:3,0,223:963:1909:49	0/1:9,19:19:28:101,0,67:739:341:9	0/0:43,0:0:43:0,129,451:0:1716:43	1/1:0,28:28:28:307,84,0:1094:0:0	0/0:22,0:0:22:0,66,205:0:894:22	0/0:46,0:0:46:0,138,440:0:1877:46	0/0:25,8:8:33:0,30,171:324:945:25	0/0:59,0:0:59:0,178,511:0:2373:59	1/1:6,21:21:27:134,39,0:820:246:6	0/0:9,0:0:9:0,27,92:0:343:9	1/1:7,20:20:27:151,20,0:784:287:7	0/0:17,0:0:17:0,51,200:0:685:17	0/0:17,0:0:17:0,51,205:0:685:17	0/1:9,7:7:16:18,0,44:287:361:9	0/0:76,0:0:76:0,229,651:0:3043:76	0/0:26,0:0:26:0,78,293:0:1035:26	0/0:51,0:0:51:0,154,512:0:1989:51	0/0:58,0:0:58:0,175,533:0:2325:58	0/0:34,0:0:34:0,102,324:0:1363:34	0/0:36,0:0:36:0,108,474:0:1450:36	0/1:13,26:26:39:114,0,19:1011:524:13	1/1:0,7:7:7:55,21,0:264:0:0	0/0:21,0:0:21:0,63,420:0:826:21
29377456	1333104	29377456_1333104	G	T	99401.6	.	AB=0.486928;ABP=17.5436;AC=37;AF=0.163467;AN=222;AO=6940;CIGAR=1X;DP=174565;DPB=66693;DPRA=0.957825;EPP=21.9453;EPPR=48.0502;GTI=89;LEN=1;MEANALT=1.01176;MQM=13.3467;MQMR=11.6081;NS=2112;NUMALT=1;ODDS=0.0435279;PAIRED=0.872767;PAIREDR=0.903269;PAO=0;PQA=0;PQR=0;PRO=0;PROBE=SNP|RAPIDGENOMICS_3404_33350||SNP|RAPIDGENOMICS_3404_33351||SNP|RAPIDGENOMICS_3404_33352||SNP|RAPIDGENOMICS_3404_33353;QA=271338;QR=2249019;RO=56652;RPL=4890;RPP=2526.67;RPPR=32439;RPR=2050;RUN=1;SAF=1557;SAP=4583.21;SAR=5383;SRF=14035;SRP=31316;SRR=42617;TYPE=snp;technology.illumina=1	GT:AD:AO:DP:PL:QA:QR:RO	0/0:51,0:0:51:0,154,597:0:2048:51	0/0:23,2:2:25:0,54,188:80:926:23	1/1:1,7:7:8:96,16,0:271:37:1	0/0:117,0:0:117:0,352,1120:0:4615:117	0/0:21,0:0:21:0,63,275:0:827:21	0/0:64,1:1:65:0,185,581:22:2544:64	0/0:14,0:0:14:0,42,279:0:544:14	1/1:2,10:10:12:118,20,0:402:82:2	0/0:85,1:1:87:0,252,874:35:3438:85	0/0:96,0:0:96:0,289,952:0:3824:96	0/0:15,0:0:15:0,45,132:0:595:15	0/1:42,46:46:88:261,0,122:1827:1638:42	0/0:48,0:0:48:0,144,427:0:1892:48	0/0:37,0:0:37:0,111,345:0:1496:37	0/0:71,0:0:71:0,214,728:0:2852:71	0/0:80,0:0:80:0,241,766:0:3194:80	0/1:16,16:16:32:169,0,168:606:615:16	0/0:71,0:0:71:0,214,684:0:2812:71	0/0:80,0:0:80:0,241,677:0:3132:80	0/0:52,0:0:52:0,157,635:0:2079:52	0/0:42,0:0:43:0,126,468:0:1684:42	0/0:71,0:0:71:0,214,775:0:2788:71	0/0:75,0:0:75:0,226,697:0:2983:75	0/0:96,0:0:96:0,289,1071:0:3836:96	0/0:24,0:0:24:0,72,209:0:964:24	0/0:77,0:0:77:0,232,1586:0:2991:77	0/0:50,0:0:50:0,151,469:0:1972:50	0/0:36,0:0:37:0,108,330:0:1427:36	0/0:47,0:0:47:0,141,459:0:1850:47	0/0:20,0:0:20:0,60,222:0:807:20	0/0:15,0:0:15:0,45,139:0:569:15	0/0:27,3:3:30:0,56,221:123:1099:27	0/1:96,58:58:155:177,0,401:2317:3889:96	0/0:30,0:0:30:0,90,311:0:1214:30	0/1:28,14:14:42:7,0,193:542:1113:28	0/0:9,0:0:9:0,27,113:0:365:9	0/0:32,10:10:42:0,14,246:400:1272:32	0/1:19,26:26:45:112,0,69:1044:742:19	0/0:28,0:0:28:0,84,340:0:1124:28	0/0:55,0:0:55:0,166,535:0:2221:55	0/0:54,0:0:54:0,163,581:0:2124:54	0/1:32,48:48:80:279,0,195:1940:1260:32	0/0:66,0:0:66:0,199,627:0:2627:66	0/1:7,6:6:13:35,0,66:227:279:7	0/1:19,26:26:45:94,0,54:1041:771:19	1/1:3,10:10:14:86,13,0:402:123:3	0/0:73,0:0:73:0,220,683:0:2932:73	0/0:85,0:0:85:0,256,800:0:3374:85	0/0:41,0:0:41:0,123,979:0:1596:41	0/0:38,0:0:38:0,114,365:0:1528:38	0/0:5,0:0:5:0,15,41:0:205:5	0/0:51,0:0:51:0,154,531:0:2026:51	0/0:84,0:0:84:0,253,873:0:3333:84	0/1:28,24:24:52:225,0,208:960:1095:28	0/0:61,0:0:61:0,184,606:0:2460:61	0/0:82,0:0:82:0,247,869:0:3246:82	0/0:22,0:0:22:0,66,282:0:868:22	0/1:9,7:7:16:43,0,25:270:341:9	0/0:22,0:0:22:0,66,198:0:885:22	0/0:18,0:0:18:0,54,173:0:712:18	0/0:44,0:0:44:0,132,387:0:1734:44	0/1:99,113:113:212:535,0,402:4509:3902:99	0/0:64,0:0:64:0,193,626:0:2487:64	0/1:27,10:10:37:4,0,137:386:1082:27	0/0:57,0:0:58:0,172,603:0:2313:57	0/0:17,0:0:17:0,51,199:0:681:17	0/1:12,20:20:32:121,0,12:820:492:12	0/0:64,0:0:64:0,193,628:0:2555:64	0/0:3,0:0:3:0,9,25:0:123:3	0/0:23,0:0:23:0,69,526:0:899:23	0/0:57,0:0:59:0,172,644:0:2237:57	0/0:56,0:0:56:0,169,649:0:2185:56	0/0:72,0:0:72:0,217,731:0:2830:72	0/0:60,0:0:60:0,181,645:0:2421:60	./.:.:.:.:.:.:.:.	0/0:66,0:0:66:0,199,562:0:2620:66	0/0:14,2:2:16:0,22,154:82:554:14	0/0:15,0:0:15:0,45,138:0:585:15	0/1:10,8:8:18:71,0,136:319:406:10	0/0:55,0:0:55:0,166,562:0:2169:55	0/1:72,35:35:107:103,0,567:1415:2843:72	0/1:17,22:22:39:168,0,31:866:660:17	0/1:15,7:7:22:1,0,56:287:611:15	0/0:39,0:0:39:0,117,439:0:1558:39	0/0:58,0:0:58:0,175,576:0:2290:58	0/0:70,0:0:70:0,211,702:0:2794:70	0/1:10,8:8:18:40,0,36:314:379:10	0/0:81,0:0:81:0,244,905:0:3247:81	0/1:7,16:16:23:245,0,52:623:269:7	0/1:43,38:38:81:149,0,182:1533:1718:43	0/1:29,24:24:53:134,0,127:967:1131:29	0/0:39,0:0:39:0,117,388:0:1533:39	1/1:0,17:17:17:261,51,0:688:0:0	0/0:4,0:0:4:0,12,36:0:164:4	0/0:26,0:0:26:0,78,226:0:1035:26	0/1:11,13:13:24:65,0,23:528:451:11	0/0:37,0:0:37:0,111,313:0:1487:37	1/1:1,4:4:5:40,6,0:156:41:1	0/0:17,0:0:17:0,51,171:0:693:17	0/1:8,10:10:18:92,0,11:389:309:8	0/0:31,0:0:31:0,93,318:0:1221:31	0/0:12,0:0:12:0,36,155:0:469:12	0/1:20,15:15:35:55,0,95:606:788:20	0/0:90,0:0:90:0,271,951:0:3553:90	0/0:30,0:0:30:0,90,323:0:1153:30	0/0:103,0:0:103:0,310,1069:0:4140:103	0/0:38,0:0:38:0,114,382:0:1497:38	0/0:12,0:0:12:0,36,92:0:492:12	0/0:24,0:0:24:0,72,244:0:984:24	0/1:12,31:31:43:162,0,10:1248:492:12	1/1:0,7:7:7:121,21,0:285:0:0	0/0:31,0:0:31:0,93,546:0:1188:31
29377456	1333106	29377456_1333106	C	T	101144	.	AB=0.48773;ABP=16.2256;AC=38;AF=0.165325;AN=222;AO=7138;CIGAR=1X;DP=177726;DPB=68128;DPRA=0.961237;EPP=33.7735;EPPR=4.0933;GTI=95;LEN=1;MEANALT=1.00973;MQM=13.3473;MQMR=11.6152;NS=2112;NUMALT=1;ODDS=0.0105118;PAIRED=0.871393;PAIREDR=0.903772;PAO=0;PQA=0;PQR=0;PRO=0;PROBE=SNP|RAPIDGENOMICS_3404_33350||SNP|RAPIDGENOMICS_3404_33351||SNP|RAPIDGENOMICS_3404_33352||SNP|RAPIDGENOMICS_3404_33353;QA=277869;QR=2308984;RO=57946;RPL=5055;RPP=2690.06;RPPR=31823.7;RPR=2083;RUN=1;SAF=1661;SAP=4432.92;SAR=5477;SRF=14715;SRP=30475.5;SRR=43231;TYPE=snp;technology.illumina=1	GT:AD:AO:DP:PL:QA:QR:RO	0/0:51,0:0:51:0,154,590:0:2055:51	0/0:23,2:2:25:0,54,188:80:939:23	1/1:1,7:7:8:96,16,0:271:37:1	0/0:121,0:0:121:0,364,1129:0:4766:121	0/0:22,0:0:22:0,66,288:0:871:22	0/0:67,0:0:67:0,202,651:0:2671:67	0/0:14,0:0:14:0,42,276:0:525:14	1/1:2,10:10:12:118,20,0:402:82:2	0/0:91,0:0:91:0,274,948:0:3670:91	0/0:101,0:0:101:0,304,987:0:4004:101	0/0:17,0:0:17:0,51,152:0:677:17	0/1:44,46:46:90:255,0,132:1827:1747:44	0/0:48,0:0:48:0,144,428:0:1918:48	0/0:37,0:0:37:0,111,341:0:1468:37	0/0:71,0:0:71:0,214,723:0:2843:71	0/0:85,0:0:85:0,256,804:0:3370:85	0/1:17,16:16:33:166,0,202:606:652:17	0/0:77,0:0:77:0,232,830:0:3106:77	0/0:81,0:0:81:0,244,685:0:3224:81	0/0:52,0:0:52:0,157,650:0:2092:52	0/0:44,0:0:44:0,132,502:0:1752:44	0/0:71,0:0:71:0,214,774:0:2786:71	0/0:73,0:0:73:0,220,660:0:2955:73	0/0:97,0:0:97:0,292,1080:0:3921:97	0/0:27,0:0:27:0,81,233:0:1054:27	0/0:80,0:0:80:0,241,1651:0:3164:80	0/0:52,0:0:52:0,157,483:0:2060:52	0/0:36,0:0:36:0,108,351:0:1440:36	0/0:53,0:0:53:0,160,518:0:2060:53	0/0:26,0:0:26:0,78,269:0:1000:26	0/0:16,0:0:16:0,48,147:0:586:16	0/0:29,3:3:32:0,62,231:123:1158:29	0/1:96,53:53:149:155,0,417:2094:3885:96	0/0:31,0:0:31:0,93,338:0:1245:31	0/1:28,14:14:42:7,0,198:542:1117:28	0/0:9,0:0:9:0,27,114:0:369:9	0/1:32,14:14:46:24,0,219:528:1300:32	0/1:21,23:23:44:83,0,91:921:848:21	0/0:34,0:0:34:0,102,427:0:1332:34	0/0:54,0:0:54:0,163,528:0:2185:54	0/0:56,0:0:56:0,169,598:0:2210:56	0/1:30,48:48:80:282,0,140:1940:1179:30	0/0:66,0:0:66:0,199,626:0:2669:66	0/1:7,6:6:13:35,0,66:227:287:7	0/1:20,26:26:46:91,0,61:1041:811:20	1/1:4,10:10:14:79,7,0:402:145:4	0/0:74,0:0:74:0,223,683:0:2934:74	0/0:86,0:0:86:0,259,782:0:3434:86	0/0:42,0:0:42:0,126,1006:0:1611:42	0/0:40,0:0:40:0,120,396:0:1567:40	0/0:5,0:0:5:0,15,41:0:205:5	0/0:51,0:0:51:0,154,545:0:2052:51	0/0:87,0:0:87:0,262,899:0:3481:87	0/1:29,26:26:56:235,0,201:1043:1117:29	0/0:61,0:0:61:0,184,607:0:2440:61	0/0:82,0:0:82:0,247,870:0:3300:82	0/0:27,0:0:27:0,81,346:0:1037:27	0/1:9,7:7:16:43,0,26:270:365:9	0/0:22,0:0:22:0,66,198:0:889:22	0/0:21,0:0:21:0,63,197:0:857:21	0/0:43,0:0:43:0,129,380:0:1747:43	0/1:101,119:119:220:601,0,407:4755:3993:101	0/0:70,0:0:70:0,211,739:0:2783:70	0/1:28,12:12:40:11,0,136:450:1132:28	0/0:60,0:0:60:0,181,648:0:2413:60	0/0:17,0:0:17:0,51,201:0:684:17	0/1:12,20:20:32:121,0,12:820:488:12	0/0:64,0:0:64:0,193,629:0:2545:64	0/0:3,0:0:3:0,9,25:0:123:3	0/0:25,0:0:25:0,75,567:0:968:25	0/0:58,0:0:58:0,175,687:0:2286:58	0/0:58,0:0:58:0,175,703:0:2297:58	0/0:68,0:0:68:0,205,697:0:2716:68	0/0:62,0:0:62:0,187,652:0:2479:62	./.:.:.:.:.:.:.:.	0/0:67,0:0:67:0,202,570:0:2672:67	0/0:14,2:2:16:0,22,154:82:558:14	0/0:17,0:0:17:0,51,150:0:651:17	0/1:11,8:8:19:68,0,167:319:447:11	0/0:56,0:0:56:0,169,580:0:2245:56	0/1:75,35:35:110:94,0,599:1415:2936:75	0/1:18,22:22:40:165,0,35:866:675:18	0/1:15,7:7:22:1,0,56:287:602:15	0/0:39,0:0:39:0,117,439:0:1582:39	0/0:50,0:0:50:0,151,514:0:2034:50	0/0:69,0:0:69:0,208,692:0:2800:69	0/1:10,8:8:18:40,0,36:314:401:10	0/0:88,1:1:89:0,259,996:41:3524:88	0/1:7,16:16:23:245,0,52:623:269:7	0/1:43,40:40:83:158,0,179:1615:1743:43	0/1:29,24:24:53:134,0,130:967:1172:29	0/0:40,0:0:40:0,120,397:0:1561:40	1/1:0,17:17:17:261,51,0:688:0:0	0/0:4,0:0:4:0,12,36:0:164:4	0/0:27,0:0:27:0,81,237:0:1073:27	0/1:15,16:16:31:68,0,52:624:570:15	0/0:37,0:0:37:0,111,313:0:1513:37	1/1:1,4:4:5:40,6,0:156:41:1	0/0:17,0:0:17:0,51,171:0:697:17	0/1:8,9:9:17:88,0,15:348:328:8	0/0:35,0:0:35:0,105,357:0:1422:35	0/0:12,0:0:12:0,36,159:0:466:12	0/1:19,15:15:34:58,0,79:606:771:19	0/0:88,0:0:88:0,265,928:0:3500:88	0/0:37,0:0:37:0,111,391:0:1457:37	0/0:103,0:0:103:0,310,1079:0:4108:103	0/0:39,0:0:39:0,117,388:0:1535:39	0/0:12,0:0:12:0,36,92:0:492:12	0/0:24,0:0:24:0,72,241:0:975:24	0/1:12,31:31:43:162,0,10:1248:492:12	1/1:0,7:7:7:121,21,0:285:0:0	0/0:31,0:0:31:0,93,536:0:1151:31
29377456	1333108	29377456_1333108	G	A	49732	.	AB=0.489862;ABP=8.77793;AC=23;AF=0.0972136;AN=222;AO=4452;CIGAR=1X;DP=181169;DPB=69697;DPRA=1.04648;EPP=77.9602;EPPR=84.6159;GTI=85;LEN=1;MEANALT=1.00314;MQM=12.7752;MQMR=11.7317;NS=2112;NUMALT=1;ODDS=0.00640888;PAIRED=0.87938;PAIREDR=0.900465;PAO=0;PQA=0;PQR=0;PRO=0;PROBE=SNP|RAPIDGENOMICS_3404_33350||SNP|RAPIDGENOMICS_3404_33351||SNP|RAPIDGENOMICS_3404_33352||SNP|RAPIDGENOMICS_3404_33353;QA=174744;QR=2426298;RO=60672;RPL=3159;RPP=1701.34;RPPR=33083.4;RPR=1293;RUN=1;SAF=1131;SAP=2342.32;SAR=3321;SRF=16072;SRP=29130.9;SRR=44600;TYPE=snp;technology.illumina=1	GT:AD:AO:DP:PL:QA:QR:RO	0/0:51,0:0:51:0,154,584:0:2047:51	0/0:28,0:0:28:0,84,250:0:1131:28	0/0:7,0:0:7:0,21,105:0:287:7	0/1:57,68:68:125:303,0,137:2713:2309:57	0/1:13,12:12:25:88,0,82:470:506:13	0/0:67,0:0:67:0,202,654:0:2685:67	0/0:14,0:0:14:0,42,279:0:552:14	0/0:12,0:0:12:0,36,150:0:488:12	0/1:30,59:59:89:343,0,26:2311:1209:30	0/0:101,0:0:101:0,304,1018:0:4014:101	0/0:15,2:2:17:0,34,119:78:602:15	0/0:88,0:0:88:0,265,913:0:3559:88	0/0:48,0:0:48:0,144,428:0:1891:48	0/0:37,0:0:37:0,111,344:0:1467:37	0/0:73,0:0:73:0,220,745:0:2918:73	0/0:86,0:0:86:0,259,789:0:3458:86	0/0:35,0:0:35:0,105,610:0:1363:35	0/0:77,0:0:77:0,232,820:0:3082:77	0/0:53,25:25:78:0,7,214:1008:2140:53	0/0:51,0:0:51:0,154,640:0:2043:51	0/0:34,9:9:43:0,32,277:361:1365:34	0/1:35,37:37:72:166,0,185:1456:1400:35	0/0:74,0:0:74:0,223,689:0:2964:74	0/0:97,0:0:97:0,292,1080:0:3929:97	0/0:27,0:0:27:0,81,233:0:1074:27	0/0:80,0:0:80:0,241,1645:0:3183:80	0/0:50,0:0:50:0,151,468:0:2012:50	0/0:37,0:0:37:0,111,364:0:1513:37	0/0:62,0:0:62:0,187,587:0:2433:62	0/0:27,0:0:27:0,81,277:0:1052:27	0/0:16,0:0:16:0,48,147:0:644:16	1/1:6,29:29:35:201,41,0:1165:219:6	0/0:153,0:0:153:0,461,1490:0:6161:153	0/1:13,16:16:29:72,0,35:652:525:13	0/0:42,0:0:42:0,126,477:0:1693:42	0/0:9,0:0:9:0,27,107:0:355:9	0/0:46,0:0:46:0,138,516:0:1812:46	0/0:44,0:0:44:0,132,434:0:1766:44	0/0:33,0:0:33:0,99,399:0:1305:33	0/0:56,0:0:56:0,169,543:0:2265:56	0/1:24,32:32:56:176,0,95:1278:980:24	0/0:80,0:0:80:0,241,960:0:3228:80	0/0:69,0:0:69:0,208,652:0:2796:69	0/1:6,7:7:13:65,0,37:283:242:6	0/0:46,0:0:46:0,138,427:0:1864:46	0/0:15,0:0:15:0,45,157:0:607:15	0/0:75,0:0:75:0,226,693:0:2981:75	0/0:87,0:0:87:0,262,814:0:3509:87	0/0:41,0:0:41:0,123,1021:0:1639:41	0/0:40,0:0:40:0,120,396:0:1578:40	0/0:5,0:0:5:0,15,41:0:205:5	0/0:52,0:0:52:0,157,554:0:2078:52	0/0:78,0:0:78:0,235,800:0:3131:78	0/0:57,1:1:58:0,138,728:37:2274:57	0/0:61,0:0:61:0,184,606:0:2471:61	0/0:81,0:0:81:0,244,860:0:3249:81	0/1:17,10:10:27:23,0,162:388:652:17	0/0:17,0:0:17:0,51,172:0:680:17	0/1:13,10:10:23:9,0,60:397:521:13	0/0:19,0:0:19:0,57,179:0:779:19	0/0:48,0:0:48:0,144,429:0:1885:48	0/1:130,100:100:230:349,0,694:3992:5223:130	0/0:79,0:0:79:0,238,826:0:3110:79	0/0:39,0:0:39:0,117,379:0:1557:39	0/0:60,0:0:60:0,181,648:0:2403:60	0/0:17,0:0:17:0,51,201:0:684:17	0/0:32,0:0:32:0,96,324:0:1308:32	0/0:64,0:0:64:0,193,630:0:2567:64	0/0:3,0:0:3:0,9,25:0:123:3	0/1:19,6:6:25:75,0,354:228:755:19	0/0:61,0:0:61:0,184,736:0:2466:61	0/0:59,0:0:59:0,178,714:0:2336:59	0/1:26,40:40:66:228,0,49:1585:1022:26	0/1:36,23:23:59:58,0,201:897:1448:36	./.:.:.:.:.:.:.:.	0/0:68,0:0:68:0,205,577:0:2724:68	0/0:16,0:0:16:0,48,207:0:656:16	0/0:17,0:0:17:0,51,156:0:680:17	0/0:18,0:0:18:0,54,308:0:687:18	0/0:60,0:0:60:0,181,626:0:2416:60	0/0:111,0:0:111:0,334,1364:0:4426:111	0/0:47,0:0:47:0,141,497:0:1834:47	0/0:22,0:0:22:0,66,189:0:898:22	0/0:40,0:0:40:0,120,448:0:1614:40	0/0:51,0:0:51:0,154,521:0:2066:51	1/1:19,50:50:69:351,45,0:1992:775:19	0/0:20,10:10:30:0,0,120:387:711:20	0/1:44,44:44:88:202,0,259:1745:1769:44	0/0:24,0:0:24:0,72,465:0:941:24	0/0:83,0:0:83:0,250,834:0:3374:83	0/0:56,0:0:56:0,169,606:0:2288:56	0/1:19,20:20:39:82,0,71:785:758:19	0/0:20,0:0:20:0,60,288:0:793:20	0/0:4,0:0:4:0,12,36:0:164:4	0/0:29,0:0:29:0,87,253:0:1146:29	0/0:33,0:0:33:0,99,342:0:1289:33	0/0:40,0:0:40:0,120,360:0:1624:40	0/0:6,0:0:6:0,18,64:0:228:6	0/0:16,0:0:16:0,48,140:0:639:16	0/0:20,0:0:20:0,60,227:0:785:20	0/0:35,0:0:35:0,105,357:0:1427:35	0/1:9,2:2:11:6,0,65:74:365:9	0/0:35,0:0:35:0,105,369:0:1415:35	0/0:87,1:1:88:0,232,871:41:3471:87	0/0:37,0:0:37:0,111,391:0:1497:37	0/0:103,0:0:103:0,310,1089:0:4206:103	0/0:37,0:0:37:0,111,364:0:1453:37	0/0:9,3:3:12:0,11,42:123:369:9	1/1:8,16:16:24:100,1,0:638:328:8	0/0:47,0:0:47:0,141,482:0:1874:47	0/0:9,0:0:9:0,27,136:0:343:9	0/1:12,17:17:29:229,0,117:672:457:12
29377459	448627	29377459_448627	T	C	394964	.	AB=0.490836;ABP=12.2833;AC=139;AF=0.656037;AN=224;AO=23946;CIGAR=1X;DP=166374;DPB=76845;DPRA=0.94468;EPP=1087.36;EPPR=546.136;GTI=24;LEN=1;MEANALT=1.00627;MQM=13.08;MQMR=11.4118;NS=2112;NUMALT=1;ODDS=0.0243746;PAIRED=0.853086;PAIREDR=0.867997;PAO=0;PQA=0;PQR=0;PRO=0;PROBE=SNP|RAPIDGENOMICS_3404_10843||SNP|RAPIDGENOMICS_3404_10844;QA=948160;QR=1197353;RO=29863;RPL=10447;RPP=847.687;RPPR=159.072;RPR=13499;RUN=1;SAF=12435;SAP=80.4325;SAR=11511;SRF=15166;SRP=19.0046;SRR=14697;TYPE=snp;technology.illumina=1	GT:AD:AO:DP:PL:QA:QR:RO	1/1:1,43:43:44:406,102,0:1703:32:1	1/1:0,11:11:11:189,33,0:423:0:0	0/1:10,12:12:22:77,0,36:492:410:10	0/0:96,0:0:96:0,289,959:0:3886:96	0/1:12,11:11:23:37,0,110:438:469:12	0/0:34,0:0:34:0,102,340:0:1390:34	1/1:0,13:13:13:298,39,0:492:0:0	1/1:0,44:44:44:423,132,0:1753:0:0	1/1:0,64:64:64:577,193,0:2529:0:0	0/1:63,72:72:135:237,0,169:2832:2524:63	0/1:5,1:1:6:13,0,26:41:205:5	0/0:88,0:0:88:0,265,847:0:3528:88	1/1:0,67:67:67:677,202,0:2714:0:0	0/1:38,12:12:50:2,0,270:474:1538:38	1/1:0,61:61:61:655,184,0:2441:0:0	1/1:0,89:89:89:825,268,0:3602:0:0	0/1:12,9:9:21:92,0,112:346:484:12	1/1:0,87:87:87:931,262,0:3522:0:0	1/1:0,66:66:66:768,199,0:2632:0:0	0/1:40,34:34:74:229,0,278:1382:1614:40	0/1:27,40:40:67:159,0,108:1609:1043:27	0/1:31,37:37:68:137,0,91:1462:1258:31	1/1:0,33:33:33:302,99,0:1327:0:0	0/1:56,34:34:90:131,0,170:1377:2271:56	0/1:11,8:8:19:21,0,46:328:451:11	1/1:0,54:54:54:1033,163,0:2077:0:0	0/1:42,30:30:72:114,0,159:1196:1693:42	0/0:70,0:0:70:0,211,650:0:2827:70	1/1:0,124:124:124:1186,373,0:4964:0:0	1/1:0,44:44:44:478,132,0:1759:0:0	1/1:0,24:24:24:246,72,0:941:0:0	1/1:0,44:44:44:472,132,0:1796:0:0	0/1:93,77:77:170:205,0,335:3091:3716:93	0/1:11,10:10:21:58,0,38:406:447:11	0/0:27,4:4:31:0,64,317:164:1070:27	0/0:11,0:0:11:0,33,138:0:443:11	1/1:0,50:50:50:571,151,0:2006:0:0	1/1:0,57:57:57:579,172,0:2285:0:0	1/1:0,49:49:49:475,148,0:1967:0:0	0/1:47,39:39:86:190,0,237:1575:1878:47	0/1:34,36:36:70:125,0,112:1423:1364:34	0/0:61,0:0:61:0,184,588:0:2440:61	1/1:1,79:79:80:773,232,0:3186:41:1	1/1:0,30:30:30:280,90,0:1188:0:0	0/1:58,41:41:99:99,0,201:1636:2293:58	1/1:0,35:35:35:377,105,0:1381:0:0	0/0:115,0:0:115:0,346,1048:0:4574:115	0/1:42,41:41:83:98,0,102:1632:1681:42	0/0:33,0:0:33:0,99,687:0:1327:33	1/1:0,45:45:45:458,135,0:1841:0:0	0/0:8,0:0:8:0,24,87:0:328:8	0/1:26,17:17:43:15,0,96:656:1054:26	1/1:0,81:81:81:874,244,0:3262:0:0	1/1:0,24:24:24:375,72,0:971:0:0	1/1:0,57:57:57:581,172,0:2317:0:0	0/0:39,1:1:40:0,111,428:41:1554:39	1/1:19,44:44:63:238,37,0:1753:771:19	1/1:0,34:34:34:310,102,0:1372:0:0	0/0:12,4:4:16:0,16,173:164:480:12	1/1:0,28:28:28:347,84,0:1101:0:0	1/1:10,45:45:55:346,87,0:1830:396:10	0/0:250,0:0:250:0,753,2569:0:10070:250	1/1:0,107:107:107:982,322,0:4280:0:0	1/1:15,44:44:59:294,18,0:1753:597:15	1/1:0,63:63:63:562,190,0:2513:0:0	0/0:33,14:14:47:0,20,196:570:1331:33	0/1:13,15:15:28:100,0,77:602:494:13	0/1:24,33:33:57:183,0,58:1336:951:24	0/0:24,4:4:28:0,32,221:160:949:24	0/1:12,5:5:17:8,0,268:201:465:12	1/1:0,66:66:66:827,199,0:2649:0:0	0/1:28,17:17:45:71,0,153:693:1140:28	0/1:68,59:59:127:252,0,392:2398:2728:68	0/1:24,21:21:45:68,0,141:830:980:24	1/1:0,12:12:12:105,36,0:479:0:0	1/1:0,35:35:35:327,105,0:1369:0:0	1/1:0,36:36:36:324,108,0:1455:0:0	0/1:8,5:5:13:29,0,46:201:328:8	1/1:0,14:14:14:226,42,0:561:0:0	0/1:30,24:24:54:53,0,173:961:1194:30	0/1:62,62:62:124:207,0,285:2465:2503:62	0/0:74,0:0:74:0,223,739:0:2977:74	0/1:14,17:17:31:87,0,7:689:570:14	0/1:34,47:47:81:285,0,92:1903:1321:34	0/0:19,1:1:20:0,28,147:41:766:19	0/0:104,0:0:104:0,313,1070:0:4165:104	0/1:3,7:7:10:46,0,5:283:109:3	1/1:0,95:95:95:892,286,0:3804:0:0	0/1:11,17:17:28:176,0,42:665:433:11	0/0:76,5:5:81:0,207,687:205:3044:76	1/1:0,51:51:51:575,154,0:2047:0:0	1/1:0,34:34:34:403,102,0:1374:0:0	0/1:27,21:21:48:35,0,124:853:1061:27	0/0:8,0:0:8:0,24,66:0:328:8	0/0:64,0:0:64:0,193,543:0:2581:64	0/1:11,14:14:25:45,0,87:570:451:11	1/1:0,60:60:60:671,181,0:2369:0:0	0/1:16,7:7:23:37,0,72:287:635:16	1/1:0,22:22:22:244,66,0:866:0:0	1/1:0,45:45:45:517,135,0:1781:0:0	0/0:28,14:14:42:0,3,156:574:1084:28	1/1:0,31:31:31:326,93,0:1263:0:0	1/1:2,18:18:20:142,28,0:712:82:2	0/1:18,44:44:62:161,0,3:1778:718:18	1/1:0,65:65:65:733,196,0:2580:0:0	1/1:0,133:133:133:1370,400,0:5380:0:0	1/1:0,49:49:49:543,148,0:1996:0:0	0/0:25,0:0:25:0,75,235:0:1007:25	0/0:21,3:3:24:0,44,152:123:857:21	1/1:9,36:36:45:280,65,0:1472:350:9	1/1:0,9:9:9:73,27,0:365:0:0	0/1:12,9:9:21:85,0,192:343:479:12
29377459	1264437	29377459_1264437	A	G	818519	.	AB=0.516244;ABP=10.7001;AC=212;AF=0.942141;AN=220;AO=35123;CIGAR=1X;DP=163526;DPB=62587;DPRA=0.945937;EPP=8.99006;EPPR=21.1681;GTI=53;LEN=1;MEANALT=1.00187;MQM=13.4376;MQMR=11.7013;NS=2112;NUMALT=1;ODDS=8.6092e-05;PAIRED=0.8333;PAIREDR=0.887382;PAO=0;PQA=0;PQR=0;PRO=0;PROBE=SNP|RAPIDGENOMICS_3404_10834||SNP|RAPIDGENOMICS_3404_10835||SNP|RAPIDGENOMICS_3404_10836||SNP|RAPIDGENOMICS_3404_10837||SNP|RAPIDGENOMICS_3404_10838||SNP|RAPIDGENOMICS_3404_10839||SNP|RAPIDGENOMICS_3404_10840;QA=1378285;QR=103249;RO=2655;RPL=16452;RPP=307.433;RPPR=425.823;RPR=18671;RUN=1;SAF=14046;SAP=3059.32;SAR=21077;SRF=1383;SRP=13.0874;SRR=1272;TYPE=snp;technology.illumina=1	GT:AD:AO:DP:PL:QA:QR:RO	1/1:0,23:23:23:332,69,0:920:0:0	1/1:0,29:29:29:289,87,0:1177:0:0	1/1:1,2:2:3:19,0,0:82:41:1	0/1:54,38:38:92:158,0,211:1541:2126:54	0/1:13,11:11:24:124,0,71:425:482:13	1/1:0,56:56:56:595,169,0:2259:0:0	1/1:0,9:9:9:206,27,0:348:0:0	1/1:3,10:10:13:51,11,0:389:96:3	1/1:0,78:78:78:806,235,0:3166:0:0	1/1:0,139:139:139:1606,418,0:5487:0:0	1/1:0,8:8:8:81,24,0:328:0:0	1/1:0,73:73:73:775,220,0:2889:0:0	1/1:0,17:17:17:217,51,0:683:0:0	1/1:0,15:15:15:151,45,0:615:0:0	1/1:0,39:39:39:386,117,0:1570:0:0	1/1:0,55:55:55:527,166,0:2211:0:0	1/1:0,12:12:12:319,36,0:475:0:0	1/1:0,133:133:133:1305,400,0:5318:0:0	1/1:0,78:78:78:749,235,0:3102:0:0	1/1:0,44:44:44:481,132,0:1766:0:0	1/1:0,48:48:48:514,144,0:1904:0:0	1/1:0,32:32:32:324,96,0:1264:0:0	1/1:0,38:38:38:375,114,0:1537:0:0	1/1:0,63:63:63:548,190,0:2541:0:0	1/1:0,24:24:24:255,72,0:940:0:0	1/1:0,82:82:83:1757,247,0:3204:0:0	1/1:0,52:52:52:577,157,0:2029:0:0	1/1:0,109:109:109:1108,328,0:4321:0:0	1/1:0,79:79:79:859,238,0:3164:0:0	1/1:0,26:26:26:276,78,0:1025:0:0	1/1:0,58:58:58:509,175,0:2264:0:0	1/1:0,35:35:35:380,105,0:1373:0:0	1/1:0,90:90:90:899,271,0:3623:0:0	1/1:0,50:50:50:464,151,0:1960:0:0	1/1:0,51:51:51:592,154,0:2022:0:0	1/1:4,20:20:24:267,19,0:807:164:4	1/1:0,39:39:39:348,117,0:1533:0:0	1/1:0,47:47:47:453,141,0:1897:0:0	1/1:0,19:19:19:242,57,0:754:0:0	1/1:0,29:29:29:291,87,0:1163:0:0	1/1:0,49:49:49:451,148,0:1969:0:0	1/1:0,84:84:84:800,253,0:3369:0:0	1/1:0,79:79:79:744,238,0:3134:0:0	1/1:0,21:21:21:234,63,0:857:0:0	1/1:0,37:37:37:422,111,0:1479:0:0	1/1:0,41:41:41:540,123,0:1618:0:0	1/1:0,87:87:87:845,262,0:3488:0:0	1/1:0,132:132:132:1332,397,0:5253:0:0	1/1:0,62:62:62:1225,187,0:2465:0:0	1/1:0,44:44:44:473,132,0:1729:0:0	./.:.:.:.:.:.:.:.	1/1:0,76:76:76:807,229,0:3009:0:0	1/1:0,62:62:62:695,187,0:2413:0:0	1/1:0,49:49:49:708,148,0:1892:0:0	1/1:0,58:58:58:563,175,0:2321:0:0	1/1:0,74:74:74:748,223,0:2981:0:0	1/1:0,34:34:34:355,102,0:1348:0:0	1/1:0,28:28:28:284,84,0:1136:0:0	1/1:0,43:43:43:457,129,0:1665:0:0	1/1:0,24:24:24:253,72,0:972:0:0	1/1:0,31:31:31:335,93,0:1214:0:0	0/0:126,0:0:126:0,379,1240:0:4962:126	1/1:0,94:94:94:954,283,0:3740:0:0	1/1:0,55:55:55:557,166,0:2192:0:0	1/1:0,26:26:26:331,78,0:1023:0:0	1/1:0,9:9:9:87,27,0:342:0:0	1/1:0,21:21:21:254,63,0:844:0:0	1/1:0,35:35:35:389,105,0:1405:0:0	0/1:15,8:8:23:30,0,48:324:606:15	1/1:0,17:17:17:279,51,0:681:0:0	1/1:0,60:60:60:603,181,0:2373:0:0	1/1:0,22:22:22:288,66,0:876:0:0	1/1:0,78:78:78:777,235,0:3100:0:0	1/1:0,39:39:39:337,117,0:1578:0:0	./.:.:.:.:.:.:.:.	1/1:0,48:48:48:603,144,0:1943:0:0	1/1:0,21:21:21:218,63,0:845:0:0	1/1:0,23:23:23:230,69,0:930:0:0	1/1:0,26:26:26:467,78,0:1032:0:0	1/1:0,38:38:38:406,114,0:1447:0:0	1/1:0,72:72:72:737,217,0:2864:0:0	1/1:0,32:32:32:306,96,0:1286:0:0	1/1:0,36:36:36:330,108,0:1424:0:0	1/1:0,110:110:110:995,331,0:4392:0:0	1/1:0,32:32:32:328,96,0:1267:0:0	1/1:2,84:84:86:794,244,0:3333:82:2	1/1:0,27:27:27:254,81,0:1047:0:0	1/1:0,43:43:43:491,129,0:1730:0:0	1/1:0,44:44:44:604,132,0:1695:0:0	1/1:0,84:84:84:866,253,0:3388:0:0	1/1:0,60:60:60:670,181,0:2399:0:0	1/1:0,22:22:22:188,66,0:858:0:0	1/1:0,40:40:40:389,120,0:1573:0:0	0/1:4,3:3:7:20,0,27:119:146:4	0/0:34,14:14:48:0,3,191:566:1372:34	1/1:0,35:35:35:318,105,0:1376:0:0	1/1:0,48:48:48:530,144,0:1908:0:0	1/1:0,12:12:12:160,36,0:474:0:0	1/1:0,22:22:22:175,66,0:898:0:0	1/1:0,29:29:29:265,87,0:1159:0:0	1/1:0,20:20:20:222,60,0:764:0:0	1/1:0,28:28:28:278,84,0:1136:0:0	1/1:0,85:85:85:825,256,0:3409:0:0	1/1:0,12:12:12:130,36,0:488:0:0	1/1:0,81:81:81:901,244,0:3243:0:0	1/1:0,41:41:41:372,123,0:1640:0:0	1/1:0,74:74:74:757,223,0:2970:0:0	1/1:0,27:27:27:252,81,0:1078:0:0	1/1:0,15:15:15:161,45,0:598:0:0	1/1:0,40:40:40:437,120,0:1558:0:0	1/1:0,19:19:19:189,57,0:766:0:0	1/1:0,26:26:26:603,78,0:989:0:0
29377460	135065	29377460_135065	G	A	20921	.	AB=0.494828;ABP=3.95377;AC=21;AF=0.0742574;AN=224;AO=2345;CIGAR=1X;DP=153210;DPB=66489;DPRA=0.879592;EPP=203.235;EPPR=2910.71;GTI=20;LEN=1;MEANALT=1.00781;MQM=14.7156;MQMR=15.9902;NS=2112;NUMALT=1;ODDS=0.0100304;PAIRED=0.833689;PAIREDR=0.846054;PAO=0;PQA=0;PQR=0;PRO=0;PROBE=Intergenic|RAPIDGENOMICS_3404_31933;QA=91397;QR=2474439;RO=62483;RPL=1054;RPP=55.0229;RPPR=2324.44;RPR=1291;RUN=1;SAF=1452;SAP=292.368;SAR=893;SRF=38091;SRP=6524.85;SRR=24392;TYPE=snp;technology.illumina=1	GT:AD:AO:DP:PL:QA:QR:RO	0/0:63,0:0:63:0,190,1027:0:2513:63	0/0:18,0:0:18:0,54,271:0:734:18	0/0:10,0:0:10:0,30,125:0:392:10	0/0:63,0:0:63:0,190,889:0:2542:63	0/0:21,0:0:21:0,63,446:0:849:21	0/0:56,0:0:56:0,169,800:0:2194:56	0/0:8,0:0:8:0,24,131:0:320:8	0/1:15,12:12:27:78,0,120:479:615:15	0/0:47,0:0:47:0,141,746:0:1827:47	0/0:52,0:0:52:0,157,729:0:2082:52	0/0:16,0:0:16:0,48,239:0:633:16	0/0:50,0:0:50:0,151,656:0:1986:50	0/0:35,0:0:35:0,105,512:0:1417:35	0/1:10,7:7:17:56,0,67:269:391:10	0/0:41,0:0:41:0,123,667:0:1636:41	0/0:70,0:0:70:0,211,996:0:2810:70	0/0:23,0:0:23:0,69,495:0:903:23	0/0:59,0:0:59:0,178,953:0:2388:59	0/0:87,0:0:87:0,262,1411:0:3468:87	0/0:66,0:0:66:0,199,972:0:2557:66	0/0:88,0:0:88:0,265,1400:0:3493:88	0/0:35,0:0:35:0,105,521:0:1360:35	0/0:10,4:4:14:0,9,38:155:393:10	0/0:102,0:0:102:0,307,1533:0:4113:102	0/1:5,3:3:8:4,0,64:91:197:5	0/0:61,0:0:61:0,184,1262:0:2390:61	1/1:0,53:53:53:616,160,0:2070:0:0	0/0:110,0:0:110:0,331,1470:0:4391:110	0/1:58,39:39:98:192,0,375:1521:2293:58	0/0:43,0:0:43:0,129,688:0:1725:43	0/0:43,0:0:43:0,129,587:0:1688:43	1/1:0,43:43:43:461,129,0:1714:0:0	0/0:75,0:0:75:0,226,1108:0:2941:75	0/0:22,0:0:22:0,66,260:0:890:22	0/0:18,0:0:18:0,54,206:0:730:18	0/0:5,0:0:5:0,15,83:0:201:5	0/0:18,0:0:18:0,54,281:0:704:18	0/0:82,0:0:82:0,247,1251:0:3267:82	0/0:66,0:0:67:0,199,1091:0:2599:66	0/1:59,35:35:94:147,0,601:1374:2273:59	0/0:54,0:0:54:0,163,815:0:2127:54	1/1:0,63:63:63:827,190,0:2475:0:0	0/0:70,0:0:70:0,211,1144:0:2824:70	0/0:17,0:0:17:0,51,348:0:697:17	0/0:45,0:0:45:0,135,705:0:1773:45	0/0:7,0:0:7:0,21,122:0:283:7	0/0:72,0:0:72:0,217,1182:0:2881:72	0/0:53,0:0:53:0,160,714:0:2099:53	0/0:42,0:0:42:0,126,1034:0:1684:42	0/0:46,0:0:46:0,138,685:0:1886:46	1/1:0,7:7:7:83,21,0:287:0:0	0/0:48,0:0:48:0,144,657:0:1924:48	0/0:89,0:0:89:0,268,1160:0:3600:89	0/0:29,0:0:29:0,87,469:0:1128:29	0/1:24,30:30:54:243,0,163:1143:937:24	0/0:37,0:0:37:0,111,449:0:1442:37	0/0:26,0:0:26:0,78,380:0:1032:26	0/0:50,0:0:50:0,151,678:0:1987:50	0/0:23,0:0:23:0,69,353:0:870:23	0/0:12,0:0:12:0,36,143:0:447:12	0/0:36,0:0:36:0,108,553:0:1457:36	0/0:102,0:0:102:0,307,1569:0:4012:102	0/0:64,0:0:64:0,193,1083:0:2587:64	0/0:49,0:0:49:0,148,639:0:1955:49	0/0:15,0:0:15:0,45,237:0:607:15	0/0:22,0:0:22:0,66,270:0:839:22	0/0:39,0:0:39:0,117,596:0:1542:39	0/0:34,0:0:34:0,102,467:0:1332:34	0/0:11,0:0:11:0,33,208:0:437:11	0/0:7,0:0:7:0,21,222:0:269:7	0/0:112,0:0:112:0,337,1551:0:4435:112	0/0:45,0:0:45:0,135,750:0:1803:45	1/1:16,66:66:82:681,37,0:2614:639:16	0/0:63,0:0:63:0,190,777:0:2508:63	0/0:11,0:0:11:0,33,181:0:443:11	0/0:64,0:0:64:0,193,972:0:2563:64	0/1:15,11:11:26:45,0,171:415:603:15	0/0:13,0:0:13:0,39,192:0:507:13	0/0:11,0:0:11:0,33,214:0:424:11	0/0:65,0:0:65:0,196,815:0:2606:65	0/0:101,0:0:101:0,304,1373:0:3946:101	0/0:56,0:0:56:0,169,747:0:2198:56	0/0:18,0:0:18:0,54,298:0:725:18	0/1:22,35:35:57:267,0,107:1392:885:22	0/0:81,0:0:81:0,244,1268:0:3211:81	0/0:56,0:0:57:0,169,858:0:2253:56	0/0:21,0:0:21:0,63,421:0:853:21	0/0:60,0:0:60:0,181,998:0:2365:60	0/0:13,0:0:13:0,39,296:0:529:13	0/0:102,0:0:102:0,307,1636:0:3971:102	0/0:35,0:0:35:0,105,447:0:1407:35	0/0:30,0:0:30:0,90,400:0:1203:30	0/0:35,0:0:35:0,105,521:0:1355:35	0/0:11,0:0:11:0,33,170:0:415:11	0/0:79,0:0:79:0,238,1214:0:3141:79	0/0:51,0:0:51:0,154,690:0:2058:51	0/0:53,0:0:53:0,160,766:0:2134:53	0/0:31,0:0:31:0,93,451:0:1271:31	1/1:0,13:13:13:159,39,0:529:0:0	0/0:14,0:0:14:0,42,147:0:555:14	0/0:13,0:0:13:0,39,185:0:497:13	0/0:44,0:0:44:0,132,582:0:1752:44	0/0:63,0:0:63:0,190,1053:0:2471:63	0/0:44,0:0:44:0,132,579:0:1751:44	0/0:42,0:0:42:0,126,621:0:1667:42	0/1:62,38:38:100:142,0,765:1486:2453:62	0/0:77,0:0:77:0,232,1022:0:3025:77	0/0:16,0:0:16:0,48,227:0:634:16	0/0:17,0:0:17:0,51,284:0:689:17	0/0:53,0:0:53:0,160,691:0:2052:53	0/0:11,0:0:11:0,33,197:0:430:11	0/0:23,0:0:23:0,69,510:0:909:23
29377460	135179	29377460_135179	C	A	18489	.	AB=0.483785;ABP=11.6015;AC=20;AF=0.074613;AN=224;AO=2201;CIGAR=1X;DP=144924;DPB=60442;DPRA=0.884291;EPP=272.87;EPPR=3592.61;GTI=35;LEN=1;MEANALT=1.01107;MQM=15.1636;MQMR=15.7165;NS=2112;NUMALT=1;ODDS=0.0885846;PAIRED=0.842799;PAIREDR=0.854252;PAO=0;PQA=0;PQR=0;PRO=0;PROBE=Intergenic|RAPIDGENOMICS_3404_31933;QA=85383;QR=2265711;RO=57071;RPL=1335;RPP=220.02;RPPR=5178.59;RPR=866;RUN=1;SAF=862;SAP=227.487;SAR=1339;SRF=21486;SRP=7566.38;SRR=35585;TYPE=snp;technology.illumina=1	GT:AD:AO:DP:PL:QA:QR:RO	0/0:38,0:0:38:0,114,583:0:1507:38	0/0:3,0:0:3:0,9,52:0:119:3	0/0:12,0:0:12:0,36,145:0:480:12	0/0:33,0:0:33:0,99,557:0:1256:33	0/0:19,0:0:19:0,57,341:0:753:19	0/0:33,0:0:33:0,99,453:0:1337:33	0/0:13,0:0:13:0,39,279:0:511:13	0/0:8,0:0:8:0,24,124:0:319:8	0/0:34,0:0:34:0,102,442:0:1341:34	0/0:59,0:0:59:0,178,860:0:2317:59	0/0:9,0:0:9:0,27,115:0:369:9	0/0:36,0:0:36:0,108,512:0:1437:36	0/0:34,0:0:34:0,102,458:0:1322:34	0/1:3,5:5:8:39,0,34:205:105:3	0/0:27,0:0:27:0,81,377:0:1087:27	0/0:94,0:0:94:0,283,1249:0:3740:94	0/0:14,0:0:14:0,42,402:0:510:14	0/0:75,0:0:75:0,226,994:0:2896:75	0/0:66,0:0:66:0,199,994:0:2631:66	0/0:80,0:0:80:0,241,1239:0:3189:80	0/0:71,0:0:71:0,214,943:0:2843:71	0/0:39,0:0:39:0,117,660:0:1555:39	0/0:15,2:2:17:0,32,155:78:603:15	0/0:78,0:0:78:0,235,1266:0:3090:78	1/1:2,9:9:11:62,3,0:339:82:2	0/0:49,0:0:49:0,148,1115:0:1911:49	1/1:0,72:72:72:905,217,0:2835:0:0	0/0:90,0:0:90:0,271,1232:0:3546:90	0/1:33,17:17:50:68,0,216:680:1337:33	0/0:29,0:0:29:0,87,400:0:1168:29	0/0:20,0:0:20:0,60,271:0:755:20	1/1:3,25:25:28:233,13,0:977:123:3	0/0:55,0:0:55:0,166,783:0:2195:55	0/0:18,0:0:18:0,54,164:0:724:18	0/0:20,0:0:20:0,60,227:0:795:20	0/0:4,0:0:4:0,12,59:0:164:4	0/0:44,0:0:44:0,132,606:0:1728:44	0/0:26,0:0:26:0,78,382:0:1039:26	0/0:61,0:0:61:0,184,1016:0:2467:61	0/1:34,19:19:53:133,0,410:699:1376:34	0/0:55,0:0:55:0,166,807:0:2198:55	1/1:0,46:46:46:651,138,0:1773:0:0	0/0:48,0:0:48:0,144,620:0:1934:48	0/0:18,0:0:18:0,54,293:0:693:18	0/0:36,0:0:36:0,108,546:0:1427:36	0/0:13,0:0:13:0,39,170:0:533:13	0/0:64,0:0:64:0,193,1293:0:2524:64	0/0:51,0:0:51:0,154,703:0:2022:51	0/0:31,0:0:31:0,93,718:0:1239:31	0/0:39,0:0:39:0,117,729:0:1578:39	1/1:0,6:6:6:88,18,0:242:0:0	0/0:40,0:0:40:0,120,656:0:1556:40	0/0:70,0:0:70:0,211,942:0:2748:70	0/0:29,0:0:29:0,87,521:0:1128:29	0/1:16,28:28:44:251,0,93:1114:587:16	0/0:41,0:0:41:0,123,493:0:1628:41	0/0:44,0:0:44:0,132,571:0:1760:44	0/0:26,0:0:26:0,78,361:0:1040:26	0/0:40,0:0:40:0,120,461:0:1602:40	0/0:24,0:0:24:0,72,287:0:920:24	0/0:59,0:0:59:0,178,756:0:2307:59	0/0:107,0:0:107:0,322,1689:0:4308:107	0/0:69,0:0:69:0,208,1028:0:2697:69	0/0:63,0:0:63:0,190,803:0:2501:63	0/0:52,0:0:52:0,157,742:0:2049:52	0/0:20,0:0:20:0,60,231:0:807:20	0/0:28,0:0:28:0,84,392:0:1114:28	0/0:50,0:0:51:0,151,659:0:2029:50	0/0:10,0:0:10:0,30,181:0:396:10	0/0:17,0:0:17:0,51,503:0:674:17	0/0:86,0:0:86:0,259,1408:0:3394:86	0/0:51,0:0:51:0,154,704:0:2037:51	0/1:22,27:27:49:205,0,119:1040:872:22	0/0:53,0:0:53:0,160,623:0:2136:53	0/0:4,0:0:4:0,12,47:0:155:4	0/0:73,0:0:73:0,220,1122:0:2928:73	0/1:24,9:9:33:25,0,238:357:963:24	0/0:10,0:0:10:0,30,92:0:396:10	0/0:18,0:0:18:0,54,454:0:726:18	0/0:45,0:0:45:0,135,576:0:1802:45	0/0:97,0:0:97:0,292,1366:0:3899:97	0/0:34,0:0:34:0,102,520:0:1331:34	0/0:21,0:0:21:0,63,281:0:829:21	0/1:13,30:30:43:207,0,61:1160:525:13	0/0:51,0:0:51:0,154,703:0:2004:51	0/0:57,0:0:57:0,172,838:0:2269:57	0/0:21,0:0:21:0,63,262:0:857:21	0/0:95,0:0:95:0,286,1392:0:3742:95	0/0:16,0:0:16:0,48,319:0:630:16	0/0:70,0:0:70:0,211,1095:0:2784:70	0/0:28,0:0:28:0,84,398:0:1118:28	0/0:37,0:0:37:0,111,539:0:1486:37	0/0:41,0:0:41:0,123,555:0:1643:41	0/0:10,0:0:10:0,30,151:0:406:10	0/0:87,0:0:87:0,262,1202:0:3414:87	0/0:35,0:0:35:0,105,416:0:1404:35	0/0:65,0:0:65:0,196,973:0:2553:65	0/0:22,0:0:22:0,66,301:0:886:22	1/1:0,22:22:22:230,66,0:856:0:0	0/0:30,1:1:31:0,83,267:27:1204:30	0/0:15,1:1:16:0,37,193:37:584:15	0/0:21,0:0:21:0,63,320:0:835:21	0/0:38,0:0:38:0,114,605:0:1540:38	0/0:45,0:0:45:0,135,666:0:1728:45	0/0:30,0:0:30:0,90,393:0:1167:30	0/1:32,28:28:60:151,0,281:1101:1300:32	0/0:47,0:0:47:0,141,565:0:1824:47	0/0:13,0:0:13:0,39,198:0:497:13	0/0:21,0:0:21:0,63,280:0:820:21	0/0:34,0:0:34:0,102,547:0:1373:34	0/0:20,0:0:20:0,60,365:0:769:20	0/0:18,0:0:18:0,54,413:0:721:18
29377460	166171	29377460_166171	C	T	31182.5	.	AB=0.339048;ABP=357.407;AC=25;AF=0.0815251;AN=222;AO=1181;CIGAR=1X;DP=100054;DPB=38417;DPRA=0.642135;EPP=479.375;EPPR=509.971;GTI=203;LEN=1;MEANALT=1.01058;MQM=16.3971;MQMR=11.4791;NS=2112;NUMALT=1;ODDS=0.0759357;PAIRED=0.712955;PAIREDR=0.899188;PAO=0;PQA=0;PQR=0;PRO=0;PROBE=Intergenic|RAPIDGENOMICS_3404_31934;QA=45850;QR=1416955;RO=35849;RPL=16;RPP=2430.43;RPPR=15345.3;RPR=1165;RUN=1;SAF=861;SAP=541.155;SAR=320;SRF=29336;SRP=31554.7;SRR=6513;TYPE=snp;technology.illumina=1	GT:AD:AO:DP:PL:QA:QR:RO	0/0:13,0:0:13:0,39,149:0:496:13	0/0:3,0:0:3:0,9,24:0:123:3	0/1:1,1:1:2:2,0,3:41:41:1	0/0:74,0:0:74:0,223,713:0:2964:74	0/0:9,0:0:9:0,27,125:0:342:9	0/0:16,0:0:16:0,48,151:0:652:16	0/0:7,0:0:7:0,21,248:0:278:7	./.:.:.:.:.:.:.:.	0/1:9,5:5:14:59,0,71:196:369:9	0/0:46,0:0:46:0,138,468:0:1837:46	0/0:10,6:6:16:0,1,31:242:410:10	0/0:22,7:7:29:0,23,207:278:853:22	0/0:32,0:0:32:0,96,362:0:1271:32	0/0:20,0:0:20:0,60,181:0:807:20	0/0:37,0:0:37:0,111,403:0:1495:37	0/0:70,0:0:70:0,211,689:0:2835:70	0/0:4,0:0:4:0,12,109:0:164:4	0/0:28,0:0:28:0,84,277:0:1099:28	0/0:17,0:0:17:0,51,139:0:681:17	0/0:12,4:4:16:0,13,57:142:483:12	0/0:69,0:0:69:0,208,731:0:2755:69	0/0:49,0:0:49:0,148,505:0:1885:49	0/0:27,0:0:27:0,81,285:0:1076:27	0/0:33,0:0:33:0,99,304:0:1304:33	0/0:9,0:0:9:0,27,95:0:347:9	0/0:24,0:0:24:0,72,510:0:954:24	0/0:42,0:0:42:0,126,365:0:1651:42	0/1:23,6:6:29:21,0,152:228:908:23	0/1:29,29:29:58:105,0,53:1161:1155:29	0/0:34,0:0:34:0,102,351:0:1351:34	0/0:14,0:0:14:0,42,122:0:533:14	0/0:32,0:0:32:0,96,308:0:1287:32	0/0:62,0:0:62:0,187,733:0:2435:62	0/0:10,0:0:10:0,30,85:0:401:10	1/1:0,18:18:18:167,54,0:694:0:0	0/0:4,0:0:4:0,12,78:0:164:4	0/0:12,2:2:14:0,20,86:78:479:12	0/0:20,0:0:20:0,60,195:0:807:20	0/0:33,0:0:33:0,99,372:0:1328:33	0/0:66,0:0:66:0,199,617:0:2610:66	0/0:28,0:0:28:0,84,238:0:1112:28	0/0:48,0:0:48:0,144,483:0:1929:48	0/0:49,0:0:49:0,148,511:0:1996:49	0/1:5,5:5:10:9,0,7:196:201:5	0/0:20,0:0:20:0,60,168:0:797:20	0/0:3,0:0:3:0,9,25:0:123:3	0/0:27,0:0:27:0,81,232:0:1068:27	0/0:6,2:2:8:0,9,31:78:246:6	0/0:18,0:0:18:0,54,318:0:734:18	0/0:33,0:0:33:0,99,275:0:1340:33	0/0:9,0:0:9:0,27,91:0:365:9	0/0:24,0:0:24:0,72,261:0:950:24	0/0:73,0:0:73:0,220,834:0:2834:73	0/0:30,0:0:30:0,90,409:0:1186:30	0/0:37,0:0:37:0,111,363:0:1488:37	0/0:13,1:1:14:0,33,123:41:533:13	0/0:14,4:4:18:0,0,112:160:570:14	0/0:25,0:0:25:0,75,329:0:990:25	0/0:13,0:0:13:0,39,140:0:524:13	0/0:6,0:0:6:0,18,54:0:246:6	1/1:5,18:18:23:83,22,0:734:201:5	0/0:91,0:0:91:0,274,894:0:3633:91	0/1:26,17:17:43:67,0,164:684:999:26	0/1:19,10:10:29:77,0,189:398:721:19	0/0:30,0:0:30:0,90,283:0:1181:30	0/0:27,0:0:27:0,81,260:0:1065:27	0/0:20,0:0:20:0,60,188:0:794:20	0/0:38,0:0:38:0,114,346:0:1519:38	0/0:1,0:0:1:0,3,8:0:41:1	0/0:8,0:0:8:0,24,152:0:290:8	0/0:51,0:0:51:0,154,454:0:2053:51	0/0:59,0:0:59:0,178,633:0:2340:59	0/1:8,2:2:10:30,0,120:82:300:8	0/1:8,4:4:12:22,0,24:164:306:8	0/0:9,0:0:9:0,27,74:0:337:9	0/0:30,0:0:30:0,90,280:0:1217:30	0/0:28,0:0:28:0,84,247:0:1060:28	0/0:7,2:2:9:0,10,44:82:274:7	0/0:11,1:1:12:0,28,112:32:426:11	0/1:5,9:9:14:32,0,22:342:192:5	0/0:58,0:0:58:0,175,573:0:2305:58	0/1:9,4:4:13:12,0,65:164:347:9	0/0:31,0:0:31:0,93,373:0:1223:31	0/0:27,6:6:33:0,35,300:238:1070:27	0/0:14,0:0:14:0,42,127:0:566:14	0/1:13,6:6:19:34,0,100:233:492:13	0/0:6,0:0:6:0,18,113:0:229:6	0/0:68,0:0:68:0,205,616:0:2665:68	0/1:5,3:3:8:30,0,38:115:197:5	0/0:88,0:0:88:0,265,958:0:3549:88	0/0:6,2:2:8:0,9,76:78:242:6	0/0:21,4:4:25:0,44,168:164:839:21	0/0:23,0:0:23:0,69,305:0:922:23	0/0:6,0:0:6:0,18,49:0:233:6	0/0:28,0:0:28:0,84,236:0:1135:28	0/0:26,0:0:26:0,78,266:0:1031:26	0/0:25,0:0:25:0,75,289:0:974:25	0/0:20,0:0:20:0,60,238:0:808:20	0/0:16,0:0:16:0,48,186:0:620:16	1/1:0,9:9:9:238,27,0:365:0:0	0/0:9,0:0:9:0,27,138:0:341:9	0/1:14,8:8:22:164,0,130:328:548:14	0/0:28,0:0:28:0,84,256:0:1087:28	0/0:33,6:6:39:0,14,215:233:1327:33	0/0:33,0:0:33:0,99,367:0:1314:33	0/0:87,0:0:87:0,262,931:0:3366:87	1/1:0,18:18:18:176,54,0:724:0:0	1/1:0,17:17:17:294,51,0:683:0:0	0/1:8,2:2:10:30,0,70:82:324:8	0/0:39,0:0:39:0,117,363:0:1557:39	0/0:4,0:0:4:0,12,121:0:151:4	0/0:12,1:1:13:0,7,154:32:465:12
29377462	1150776	29377462_1150776	C	T	7345.13	.	AB=0.402256;ABP=113.38;AC=5;AF=0.0266419;AN=224;AO=659;CIGAR=1X;DP=153696;DPB=67145;DPRA=0.74544;EPP=12.2662;EPPR=358.704;GTI=37;LEN=1;MEANALT=1.01695;MQM=14.0531;MQMR=11.9522;NS=2112;NUMALT=1;ODDS=0.103594;PAIRED=0.823976;PAIREDR=0.838823;PAO=0;PQA=0;PQR=0;PRO=0;PROBE=SNP|RAPIDGENOMICS_3404_30076||SNP|RAPIDGENOMICS_3404_30077||SNP|RAPIDGENOMICS_3404_30078;QA=25974;QR=2629252;RO=66281;RPL=454;RPP=207.31;RPPR=11370.1;RPR=205;RUN=1;SAF=239;SAP=110.961;SAR=420;SRF=30405;SRP=983.626;SRR=35876;TYPE=snp;technology.illumina=1	GT:AD:AO:DP:PL:QA:QR:RO	0/0:46,0:0:46:0,138,650:0:1819:46	0/0:34,0:0:34:0,102,640:0:1359:34	0/0:10,0:0:10:0,30,84:0:410:10	0/0:110,0:0:110:0,331,1118:0:4413:110	0/0:13,0:0:13:0,39,214:0:511:13	1/1:14,27:27:41:170,11,0:1099:566:14	0/0:14,0:0:14:0,42,288:0:526:14	0/0:10,0:0:10:0,30,149:0:410:10	0/0:40,0:0:40:0,120,369:0:1611:40	0/0:55,0:0:55:0,166,702:0:2151:55	0/0:17,0:0:17:0,51,144:0:660:17	0/0:71,0:0:71:0,214,681:0:2816:71	0/1:24,20:20:44:27,0,102:779:962:24	0/0:32,0:0:32:0,96,306:0:1276:32	0/0:81,0:0:81:0,244,759:0:3231:81	0/0:151,0:0:151:0,455,1457:0:6066:151	0/0:31,0:0:31:0,93,684:0:1214:31	0/0:167,0:0:167:0,503,1634:0:6693:167	0/0:72,0:0:72:0,217,809:0:2865:72	0/0:50,0:0:50:0,151,488:0:1991:50	0/0:48,0:0:48:0,144,529:0:1920:48	0/0:79,0:0:79:0,238,798:0:3121:79	0/0:27,0:0:27:0,81,373:0:1038:27	0/0:31,0:0:31:0,93,286:0:1226:31	0/0:28,0:0:28:0,84,365:0:1117:28	0/0:29,0:0:29:0,87,627:0:1131:29	0/0:33,0:0:33:0,99,321:0:1287:33	0/0:55,0:0:55:0,166,578:0:2205:55	0/0:114,0:0:114:0,343,1181:0:4516:114	0/0:53,0:0:53:0,160,525:0:2112:53	0/0:19,0:0:19:0,57,261:0:712:19	0/0:78,0:0:78:0,235,856:0:3063:78	0/0:115,0:0:115:0,346,1309:0:4583:115	0/0:37,0:0:37:0,111,431:0:1465:37	0/0:30,0:0:30:0,90,393:0:1185:30	0/0:57,0:0:57:0,172,809:0:2270:57	0/0:51,0:0:51:0,154,489:0:2057:51	0/0:51,0:0:51:0,154,516:0:2044:51	0/0:25,10:10:35:0,7,177:406:990:25	0/0:51,0:0:51:0,154,554:0:2075:51	0/0:60,0:0:60:0,181,610:0:2390:60	0/0:80,0:0:80:0,241,828:0:3216:80	0/0:150,0:0:150:0,452,1566:0:5997:150	0/0:15,0:0:15:0,45,327:0:606:15	0/0:56,0:0:56:0,169,538:0:2217:56	0/0:13,4:4:17:0,8,58:164:533:13	0/0:115,0:0:115:0,346,1132:0:4519:115	0/0:72,0:0:72:0,217,714:0:2838:72	0/0:31,0:0:31:0,93,704:0:1153:31	0/0:71,0:0:71:0,214,679:0:2836:71	0/0:24,0:0:24:0,72,190:0:980:24	0/0:29,0:0:29:0,87,295:0:1168:29	0/0:63,0:0:63:0,190,621:0:2533:63	0/0:49,0:0:49:0,148,650:0:1898:49	0/0:56,0:0:56:0,169,690:0:2223:56	0/0:50,0:0:50:0,151,653:0:1971:50	0/0:55,0:0:55:0,166,512:0:2197:55	0/0:18,0:0:18:0,54,183:0:698:18	0/0:24,0:0:24:0,72,223:0:907:24	0/0:30,0:0:30:0,90,307:0:1191:30	0/0:29,0:0:29:0,87,246:0:1167:29	0/0:239,0:0:239:0,719,2214:0:9692:239	0/0:54,0:0:54:0,163,626:0:2144:54	0/0:38,0:0:38:0,114,455:0:1516:38	0/0:36,0:0:36:0,108,450:0:1450:36	0/0:37,0:0:37:0,111,455:0:1489:37	0/0:25,0:0:25:0,75,205:0:1016:25	0/0:82,0:0:82:0,247,886:0:3304:82	0/0:15,0:0:15:0,45,168:0:587:15	0/0:5,0:0:5:0,15,81:0:196:5	0/0:67,0:0:67:0,202,653:0:2669:67	0/0:48,0:0:48:0,144,593:0:1930:48	0/0:123,0:0:123:0,370,1375:0:4883:123	0/0:63,0:0:63:0,190,698:0:2462:63	0/0:8,0:0:8:0,24,58:0:328:8	0/0:40,0:0:40:0,120,427:0:1526:40	0/0:39,0:0:39:0,117,664:0:1548:39	0/0:36,0:0:36:0,108,376:0:1437:36	0/0:17,0:0:17:0,51,292:0:661:17	0/0:46,0:0:46:0,138,483:0:1786:46	0/0:59,0:0:59:0,178,606:0:2349:59	0/0:31,0:0:31:0,93,370:0:1180:31	0/0:25,0:0:25:0,75,238:0:985:25	0/0:35,0:0:35:0,105,362:0:1390:35	0/0:54,0:0:54:0,163,515:0:2141:54	0/0:80,0:0:80:0,241,781:0:3173:80	0/0:6,0:0:6:0,18,48:0:209:6	0/0:112,0:0:112:0,337,1075:0:4480:112	0/0:30,0:0:30:0,90,429:0:1191:30	0/0:77,0:0:78:0,232,779:0:3105:77	0/0:35,0:0:35:0,105,371:0:1341:35	0/0:34,0:0:34:0,102,284:0:1354:34	0/0:33,0:0:33:0,99,367:0:1336:33	0/0:10,0:0:10:0,30,117:0:378:10	0/0:50,0:0:50:0,151,526:0:1995:50	0/0:20,0:0:20:0,60,179:0:788:20	0/0:43,0:0:43:0,129,470:0:1679:43	0/0:30,0:0:30:0,90,247:0:1176:30	0/1:9,10:10:19:212,0,37:387:361:9	0/0:27,0:0:27:0,81,239:0:1099:27	0/0:28,0:0:28:0,84,381:0:1136:28	0/0:20,0:0:20:0,60,207:0:804:20	0/0:44,0:0:44:0,132,666:0:1718:44	0/0:30,0:0:30:0,90,336:0:1217:30	0/0:81,0:0:81:0,244,878:0:3237:81	0/0:101,0:0:101:0,304,971:0:4042:101	0/0:15,9:9:24:0,1,119:365:598:15	0/0:21,0:0:21:0,63,270:0:844:21	0/0:21,0:0:21:0,63,216:0:826:21	0/0:32,0:0:32:0,96,284:0:1296:32	0/0:15,0:0:15:0,45,254:0:615:15	0/1:13,5:5:18:59,0,178:164:493:13
29377462	1150795	29377462_1150795	G	A	71391	.	AB=0.402469;ABP=638.791;AC=48;AF=0.17328;AN=224;AO=4956;CIGAR=1X;DP=161993;DPB=70580;DPRA=0.787604;EPP=53.6605;EPPR=100.725;GTI=150;LEN=1;MEANALT=1.00495;MQM=14.4944;MQMR=11.8865;NS=2112;NUMALT=1;ODDS=0.00856222;PAIRED=0.815375;PAIREDR=0.833947;PAO=0;PQA=0;PQR=0;PRO=0;PROBE=SNP|RAPIDGENOMICS_3404_30076||SNP|RAPIDGENOMICS_3404_30077||SNP|RAPIDGENOMICS_3404_30078;QA=188422;QR=2424551;RO=61384;RPL=2808;RPP=193.869;RPPR=1217.78;RPR=2148;RUN=1;SAF=2192;SAP=146.366;SAR=2764;SRF=30173;SRP=41.1251;SRR=31211;TYPE=snp;technology.illumina=1	GT:AD:AO:DP:PL:QA:QR:RO	0/0:35,0:0:35:0,105,549:0:1419:35	0/0:38,0:0:38:0,114,689:0:1485:38	0/0:10,0:0:10:0,30,84:0:410:10	0/0:102,0:0:102:0,307,1039:0:4025:102	0/1:10,6:6:16:104,0,84:233:402:10	0/1:15,21:21:36:106,0,15:825:598:15	0/0:14,0:0:14:0,42,273:0:521:14	0/0:10,0:0:10:0,30,149:0:410:10	0/1:17,25:25:42:106,0,26:995:679:17	0/0:59,0:0:59:0,178,769:0:2327:59	0/0:17,0:0:17:0,51,144:0:680:17	0/0:73,0:0:73:0,220,705:0:2901:73	1/1:0,40:40:40:375,120,0:1555:0:0	0/0:31,0:0:31:0,93,324:0:1242:31	0/0:86,0:0:86:0,259,809:0:3402:86	0/0:148,0:0:148:0,446,1434:0:5871:148	0/0:30,0:0:30:0,90,655:0:1170:30	0/0:181,0:0:181:0,545,1785:0:7172:181	0/1:28,37:37:65:146,0,186:1486:1062:28	0/0:46,0:0:46:0,138,434:0:1830:46	0/0:49,0:0:49:0,148,586:0:1954:49	0/0:81,0:0:81:0,244,837:0:3221:81	1/1:0,27:27:27:394,81,0:1073:0:0	0/1:21,9:9:30:31,0,68:365:824:21	0/1:12,22:22:34:215,0,14:840:464:12	1/1:0,26:26:26:556,78,0:976:0:0	0/0:32,0:0:32:0,96,312:0:1275:32	0/0:59,0:0:59:0,178,641:0:2327:59	0/0:118,0:0:118:0,355,1201:0:4647:118	0/0:44,7:7:51:0,13,235:274:1783:44	0/1:12,5:5:17:9,0,101:201:483:12	0/0:68,0:0:68:0,205,714:0:2737:68	0/0:116,0:0:116:0,349,1346:0:4592:116	0/0:39,0:0:39:0,117,503:0:1513:39	0/1:25,11:11:36:135,0,99:451:972:25	0/1:14,41:41:55:392,0,65:1638:549:14	0/0:53,0:0:53:0,160,482:0:2093:53	0/0:43,9:9:52:0,37,288:365:1720:43	0/1:19,12:12:31:25,0,117:465:707:19	0/1:28,24:24:52:142,0,99:967:1111:28	0/0:59,0:0:59:0,178,606:0:2374:59	0/0:74,3:3:77:0,187,715:119:2920:74	0/0:160,0:0:160:0,482,1643:0:6374:160	0/1:10,5:5:15:55,0,180:205:396:10	0/1:35,26:26:61:82,0,149:1013:1389:35	0/0:13,4:4:17:0,8,58:150:501:13	0/0:105,0:0:105:0,316,1057:0:4097:105	0/0:68,0:0:69:0,205,668:0:2697:68	0/0:35,0:0:35:0,105,869:0:1330:35	0/0:71,0:0:71:0,214,677:0:2836:71	0/0:24,0:0:24:0,72,190:0:962:24	0/0:34,0:0:34:0,102,360:0:1334:34	0/1:27,31:31:58:127,0,76:1223:1059:27	0/0:52,0:0:52:0,157,695:0:2024:52	0/1:35,14:14:49:27,0,334:562:1405:35	0/1:39,15:15:54:14,0,347:579:1536:39	0/0:61,0:0:61:0,184,563:0:2377:61	0/0:19,0:0:19:0,57,186:0:743:19	0/1:13,10:10:23:19,0,61:366:517:13	0/0:24,2:2:26:0,42,191:73:968:24	0/0:27,0:0:27:0,81,231:0:1091:27	0/0:247,0:0:247:0,744,2286:0:9811:247	0/0:57,0:0:57:0,172,660:0:2267:57	0/0:38,0:0:38:0,114,502:0:1514:38	0/0:36,0:0:36:0,108,448:0:1401:36	0/1:15,22:22:37:169,0,61:849:599:15	0/0:31,0:0:31:0,93,276:0:1210:31	0/0:79,0:0:79:0,238,860:0:3101:79	0/1:8,6:6:14:24,0,53:242:328:8	1/1:0,5:5:5:73,15,0:179:0:0	0/0:62,0:0:62:0,187,637:0:2464:62	0/0:49,0:0:49:0,148,596:0:1949:49	0/0:95,21:21:116:0,109,846:809:3717:95	0/0:53,15:15:68:0,9,389:565:2085:53	0/0:8,0:0:8:0,24,58:0:328:8	0/0:36,0:0:36:0,108,380:0:1432:36	0/0:33,5:5:38:0,34,509:205:1306:33	0/0:32,0:0:32:0,96,320:0:1273:32	0/0:17,0:0:17:0,51,283:0:663:17	1/1:0,42:42:42:447,126,0:1694:0:0	0/1:35,31:31:66:135,0,145:1247:1331:35	0/1:15,16:16:31:106,0,79:611:594:15	1/1:0,24:24:24:212,72,0:944:0:0	0/1:19,23:23:42:138,0,53:832:724:19	1/1:0,62:62:62:598,187,0:2424:0:0	0/0:90,0:0:90:0,271,901:0:3508:90	0/0:4,0:0:4:0,12,35:0:160:4	0/0:107,0:0:107:0,322,977:0:4298:107	0/0:27,0:0:27:0,81,380:0:1077:27	0/1:48,27:27:75:101,0,229:1077:1888:48	0/0:43,0:0:43:0,129,417:0:1679:43	0/0:38,0:0:38:0,114,359:0:1477:38	0/1:14,20:20:34:156,0,16:784:570:14	0/0:12,0:0:12:0,36,137:0:471:12	0/0:54,0:0:54:0,163,564:0:2120:54	0/0:17,1:1:18:0,36,133:27:660:17	0/0:44,0:0:44:0,132,480:0:1740:44	0/0:28,0:0:28:0,84,230:0:1122:28	0/1:10,10:10:20:208,0,39:374:388:10	0/0:30,0:0:30:0,90,263:0:1184:30	0/0:26,4:4:30:0,34,328:160:1042:26	0/0:19,5:5:24:0,23,148:196:753:19	0/1:26,26:26:52:208,0,308:1005:1009:26	0/1:24,13:13:37:74,0,111:525:958:24	0/0:91,0:0:91:0,274,938:0:3613:91	0/1:59,58:58:117:188,0,204:2230:2311:59	1/1:1,18:18:19:155,24,0:713:41:1	1/1:0,20:20:20:263,60,0:794:0:0	0/0:20,0:0:20:0,60,207:0:771:20	0/0:26,8:8:34:0,26,150:311:1045:26	0/1:7,6:6:13:112,0,46:234:270:7	0/1:12,3:3:15:31,0,191:119:447:12
29377462	1150808	29377462_1150808	C	A	76284.8	.	AB=0.408176;ABP=570.88;AC=49;AF=0.17266;AN=224;AO=5039;CIGAR=1X;DP=162543;DPB=70734;DPRA=0.803056;EPP=106.055;EPPR=351.718;GTI=152;LEN=1;MEANALT=1.00326;MQM=14.5342;MQMR=11.9375;NS=2112;NUMALT=1;ODDS=0.00486195;PAIRED=0.813654;PAIREDR=0.833358;PAO=0;PQA=0;PQR=0;PRO=0;PROBE=SNP|RAPIDGENOMICS_3404_30076||SNP|RAPIDGENOMICS_3404_30077||SNP|RAPIDGENOMICS_3404_30078;QA=193572;QR=2454680;RO=61515;RPL=2414;RPP=22.1959;RPPR=26.3424;RPR=2625;RUN=1;SAF=2281;SAP=101.06;SAR=2758;SRF=31625;SRP=109.271;SRR=29890;TYPE=snp;technology.illumina=1	GT:AD:AO:DP:PL:QA:QR:RO	0/0:43,0:0:43:0,129,635:0:1722:43	0/0:37,0:0:37:0,111,682:0:1475:37	0/0:8,0:0:8:0,24,68:0:328:8	0/0:96,0:0:96:0,289,967:0:3815:96	0/1:10,7:7:17:108,0,81:283:384:10	0/1:15,20:20:35:104,0,18:798:591:15	0/0:12,0:0:12:0,36,229:0:448:12	0/0:14,0:0:14:0,42,212:0:555:14	0/1:22,25:25:47:94,0,49:1004:866:22	0/0:55,0:0:55:0,166,747:0:2221:55	0/0:22,0:0:22:0,66,238:0:889:22	0/0:83,0:0:83:0,250,806:0:3298:83	1/1:0,39:39:39:371,117,0:1567:0:0	0/0:30,0:0:30:0,90,295:0:1230:30	0/0:85,0:0:85:0,256,805:0:3444:85	0/0:143,0:0:143:0,430,1418:0:5713:143	0/0:30,0:0:30:0,90,665:0:1172:30	0/0:191,0:0:191:0,575,1876:0:7614:191	0/1:31,36:36:67:162,0,226:1446:1205:31	0/0:45,0:0:45:0,135,447:0:1805:45	0/0:50,0:0:50:0,151,571:0:2004:50	0/0:93,0:0:93:0,280,945:0:3665:93	1/1:0,24:24:24:358,72,0:948:0:0	0/1:15,8:8:23:40,0,46:297:583:15	1/1:10,27:27:37:321,8,0:1089:402:10	1/1:0,30:30:30:668,90,0:1140:0:0	0/0:34,0:0:34:0,102,318:0:1350:34	0/0:65,0:0:65:0,196,707:0:2602:65	0/0:109,0:0:109:0,328,1134:0:4307:109	0/0:44,7:7:51:0,13,232:285:1782:44	0/1:11,6:6:17:33,0,93:224:433:11	0/0:76,0:0:76:0,229,783:0:3015:76	0/0:112,0:0:112:0,337,1297:0:4531:112	0/0:32,0:0:32:0,96,463:0:1281:32	0/1:21,11:11:32:142,0,83:433:845:21	0/1:14,40:40:54:371,0,60:1562:551:14	0/0:56,0:0:56:0,169,514:0:2209:56	0/0:39,9:9:48:0,25,255:365:1549:39	0/1:17,14:14:31:41,0,94:540:689:17	0/1:27,23:23:50:141,0,102:913:1098:27	0/0:60,0:0:60:0,181,603:0:2336:60	0/0:78,2:2:80:0,226,768:82:3068:78	0/0:159,0:0:159:0,479,1676:0:6344:159	0/1:11,3:3:14:3,0,195:123:442:11	0/1:35,27:27:62:89,0,143:1032:1400:35	0/1:13,6:6:19:4,0,44:242:506:13	0/0:97,0:0:97:0,292,970:0:3838:97	0/0:68,0:0:68:0,205,652:0:2734:68	0/0:38,0:0:38:0,114,983:0:1436:38	0/0:67,0:0:67:0,202,645:0:2700:67	0/0:24,0:0:24:0,72,190:0:966:24	0/0:33,0:0:33:0,99,378:0:1328:33	0/1:31,31:31:62:118,0,101:1255:1204:31	0/0:51,0:0:51:0,154,684:0:2034:51	0/1:33,13:13:46:30,0,299:521:1326:33	0/1:35,12:12:47:13,0,326:476:1423:35	0/0:61,0:0:61:0,184,581:0:2415:61	0/0:18,0:0:18:0,54,159:0:711:18	0/1:13,12:12:25:44,0,55:429:529:13	0/0:23,2:2:25:0,38,191:82:925:23	0/0:26,0:0:26:0,78,224:0:1046:26	0/0:232,0:0:232:0,698,2208:0:9293:232	0/0:50,1:1:51:0,126,519:41:1963:50	0/0:42,0:0:42:0,126,533:0:1675:42	0/0:35,0:0:35:0,105,440:0:1346:35	0/1:15,24:24:39:171,0,53:951:584:15	0/0:31,0:0:31:0,93,277:0:1249:31	0/0:65,0:0:65:0,196,719:0:2625:65	0/1:8,7:7:15:29,0,50:287:328:8	1/1:0,5:5:5:58,15,0:182:0:0	0/0:61,0:0:61:0,184,655:0:2452:61	0/0:44,0:0:44:0,132,472:0:1768:44	0/0:88,22:22:110:0,81,770:889:3507:88	0/0:50,12:12:62:0,34,395:466:2007:50	0/0:8,0:0:8:0,24,58:0:328:8	0/0:35,0:0:35:0,105,355:0:1394:35	0/0:36,5:5:41:0,43,536:183:1439:36	0/0:30,0:0:30:0,90,298:0:1222:30	0/0:16,0:0:16:0,48,292:0:644:16	1/1:0,46:46:46:480,138,0:1810:0:0	0/1:38,40:40:78:204,0,148:1584:1524:38	0/1:20,16:16:36:99,0,104:624:799:20	1/1:0,22:22:22:223,66,0:853:0:0	0/1:18,23:23:41:143,0,47:877:738:18	1/1:0,59:59:59:550,178,0:2298:0:0	0/0:83,0:0:83:0,250,851:0:3281:83	0/0:4,0:0:4:0,12,35:0:160:4	0/0:112,0:0:112:0,337,1030:0:4509:112	0/0:27,0:0:27:0,81,403:0:1076:27	0/1:48,27:27:75:91,0,241:1060:1935:48	0/0:41,0:0:41:0,123,414:0:1590:41	0/0:39,0:0:39:0,117,378:0:1523:39	0/1:14,16:16:30:137,0,28:624:566:14	0/0:14,0:0:14:0,42,149:0:552:14	0/0:56,0:0:56:0,169,593:0:2242:56	0/0:16,1:1:17:0,32,124:41:652:16	0/0:43,0:0:43:0,129,479:0:1733:43	0/0:28,0:0:28:0,84,257:0:1104:28	0/1:8,12:12:20:227,0,25:465:320:8	0/0:25,0:0:25:0,75,229:0:972:25	0/0:26,4:4:30:0,34,313:155:1009:26	0/0:19,5:5:24:0,23,148:201:779:19	0/1:24,23:23:47:182,0,310:895:949:24	0/1:26,13:13:39:67,0,132:524:982:26	0/0:103,0:0:103:0,310,1076:0:4099:103	0/1:48,61:61:109:248,0,182:2397:1921:48	1/1:1,18:18:19:157,24,0:707:41:1	1/1:0,18:18:18:247,54,0:708:0:0	0/0:19,0:0:19:0,57,193:0:755:19	0/0:26,8:8:34:0,26,150:320:1050:26	0/1:16,6:6:22:84,0,95:233:639:16	0/0:11,2:2:13:0,0,185:78:434:11
29377462	1150821	29377462_1150821	C	T	72767.9	.	AB=0.408363;ABP=554.204;AC=51;AF=0.17049;AN=224;AO=4931;CIGAR=1X;DP=157741;DPB=68503;DPRA=0.81102;EPP=155.784;EPPR=893.827;GTI=139;LEN=1;MEANALT=1.0129;MQM=14.641;MQMR=11.9555;NS=2112;NUMALT=1;ODDS=0.0261884;PAIRED=0.810992;PAIREDR=0.835457;PAO=0;PQA=0;PQR=0;PRO=0;PROBE=SNP|RAPIDGENOMICS_3404_30076||SNP|RAPIDGENOMICS_3404_30077||SNP|RAPIDGENOMICS_3404_30078;QA=184708;QR=2318160;RO=59559;RPL=1884;RPP=598.643;RPPR=3078.86;RPR=3047;RUN=1;SAF=2329;SAP=35.8308;SAR=2602;SRF=31299;SRP=339.73;SRR=28260;TYPE=snp;technology.illumina=1	GT:AD:AO:DP:PL:QA:QR:RO	0/0:43,0:0:43:0,129,634:0:1706:43	0/0:24,0:0:24:0,72,353:0:936:24	0/0:8,0:0:8:0,24,68:0:328:8	0/0:98,0:0:98:0,295,952:0:3807:98	0/1:9,7:7:16:105,0,72:265:334:9	0/1:12,20:20:32:113,0,28:770:479:12	0/0:13,0:0:13:0,39,236:0:467:13	0/0:14,0:0:14:0,42,212:0:551:14	0/1:22,24:24:46:87,0,55:926:816:22	0/0:57,0:0:57:0,172,744:0:2211:57	0/0:22,0:0:22:0,66,235:0:877:22	0/0:68,0:0:68:0,205,613:0:2689:68	1/1:0,35:35:35:342,105,0:1318:0:0	0/0:31,0:0:31:0,93,301:0:1252:31	0/0:75,0:0:75:0,226,704:0:3012:75	0/0:150,0:0:150:0,452,1515:0:5879:150	0/0:28,0:0:28:0,84,572:0:1067:28	0/0:194,0:0:194:0,584,1931:0:7539:194	0/1:32,35:35:67:148,0,233:1337:1250:32	0/0:48,0:0:48:0,144,456:0:1890:48	0/0:50,0:0:50:0,151,559:0:1957:50	0/0:80,0:0:80:0,241,802:0:3115:80	1/1:0,26:26:26:382,78,0:1023:0:0	0/1:14,7:7:21:36,0,44:255:534:14	1/1:8,26:26:34:323,12,0:1010:306:8	1/1:0,30:30:30:614,90,0:1099:0:0	0/0:28,0:0:28:0,84,277:0:1050:28	0/0:53,0:0:53:0,160,577:0:2085:53	0/0:108,0:0:108:0,325,1177:0:4116:108	0/0:47,8:8:55:0,13,241:303:1898:47	0/1:14,6:6:20:29,0,119:213:529:14	0/0:74,0:0:74:0,223,760:0:2933:74	0/0:104,0:0:104:0,313,1096:0:4087:104	0/0:35,0:0:35:0,105,412:0:1333:35	0/1:16,11:11:27:162,0,54:443:617:16	0/1:12,43:43:55:438,0,4:1609:465:12	0/0:46,0:0:46:0,138,439:0:1845:46	0/1:36,15:15:51:17,0,189:603:1387:36	0/1:19,11:11:30:17,0,115:443:716:19	0/1:32,22:22:54:120,0,154:856:1295:32	0/0:57,0:0:57:0,172,590:0:2161:57	0/0:68,2:2:70:0,178,655:64:2620:68	0/0:147,0:0:147:0,443,1564:0:5655:147	0/1:11,3:3:14:3,0,181:123:414:11	0/1:35,25:25:60:72,0,151:959:1320:35	0/1:12,6:6:18:7,0,40:242:460:12	0/0:92,2:2:94:0,228,812:82:3647:92	0/0:72,0:0:72:0,217,687:0:2852:72	0/0:38,0:0:38:0,114,970:0:1412:38	0/0:68,0:0:68:0,205,629:0:2697:68	0/0:24,0:0:24:0,72,190:0:959:24	0/0:30,0:0:30:0,90,351:0:1167:30	0/1:29,33:33:62:131,0,93:1294:1121:29	0/0:50,1:1:51:0,146,648:27:1910:50	0/1:32,12:12:44:18,0,302:484:1247:32	0/1:34,12:12:46:14,0,312:453:1350:34	0/0:54,0:0:54:0,163,496:0:2119:54	0/0:19,0:0:19:0,57,172:0:712:19	0/1:13,11:11:24:31,0,54:386:492:13	0/0:20,2:2:22:0,30,174:73:782:20	0/0:23,0:0:23:0,69,200:0:881:23	0/0:232,0:0:232:0,698,2192:0:9139:232	0/0:51,0:0:51:0,154,575:0:1960:51	0/0:40,0:0:40:0,120,474:0:1536:40	0/0:31,0:0:31:0,93,404:0:1235:31	0/1:13,24:24:37:184,0,22:886:502:13	0/0:27,0:0:27:0,81,246:0:1028:27	0/0:59,0:0:59:0,178,642:0:2254:59	0/1:7,7:7:14:32,0,46:260:287:7	1/1:0,5:5:5:60,15,0:178:0:0	0/0:62,0:0:62:0,187,684:0:2453:62	0/0:41,0:0:41:0,123,404:0:1638:41	0/0:82,20:20:102:0,80,723:743:3216:82	0/0:49,11:11:60:0,34,369:443:1895:49	0/0:8,0:0:8:0,24,58:0:324:8	0/0:38,0:0:38:0,114,389:0:1468:38	0/0:34,5:5:39:0,37,504:192:1314:34	0/0:30,0:0:30:0,90,291:0:1183:30	0/0:16,0:0:16:0,48,284:0:625:16	1/1:0,45:45:45:430,135,0:1688:0:0	0/1:40,37:37:77:154,0,169:1404:1544:40	0/1:20,15:15:35:93,0,100:594:771:20	1/1:0,21:21:21:220,63,0:790:0:0	0/1:18,19:19:37:101,0,58:673:711:18	1/1:0,57:57:57:514,172,0:2144:0:0	0/0:77,0:0:77:0,232,783:0:2967:77	0/0:4,0:0:4:0,12,35:0:164:4	0/0:108,0:0:108:0,325,993:0:4256:108	0/0:26,0:0:26:0,78,367:0:1013:26	0/1:53,26:26:79:58,0,273:940:2068:53	0/0:39,0:0:39:0,117,394:0:1484:39	0/0:38,0:0:38:0,114,361:0:1403:38	0/1:16,17:17:33:131,0,33:643:600:16	0/0:10,0:0:10:0,30,98:0:377:10	0/0:60,0:0:60:0,181,615:0:2363:60	0/0:17,1:1:18:0,35,133:37:628:17	0/0:39,0:0:39:0,117,391:0:1522:39	0/0:26,0:0:26:0,78,245:0:1013:26	0/1:6,12:12:18:238,0,17:488:242:6	0/0:23,0:0:23:0,69,214:0:912:23	0/0:25,4:4:29:0,31,318:155:941:25	0/0:19,5:5:24:0,23,148:182:720:19	0/1:25,24:24:49:173,0,304:889:942:25	0/1:26,13:13:39:67,0,133:515:999:26	0/0:102,0:0:102:0,307,1063:0:3963:102	0/1:40,62:62:102:277,0,131:2370:1563:40	1/1:1,16:16:17:150,29,0:630:22:1	1/1:0,13:13:13:179,39,0:475:0:0	0/0:15,0:0:15:0,45,162:0:599:15	0/0:25,9:9:34:0,19,137:361:990:25	0/1:14,5:5:19:66,0,63:201:496:14	0/1:10,3:3:13:29,0,176:114:389:10
29377462	3836097	29377462_3836097	T	C	13985.9	.	AB=0.215827;ABP=1367.98;AC=0;AF=0.0121799;AN=222;AO=724;CIGAR=1X;DP=252685;DPB=108020;DPRA=1.56045;EPP=37.9938;EPPR=3823.9;GTI=46;LEN=1;MEANALT=1.01087;MQM=21.5124;MQMR=12.3391;NS=2112;NUMALT=1;ODDS=0.00954552;PAIRED=0.425414;PAIREDR=0.81423;PAO=0;PQA=0;PQR=0;PRO=0;PROBE=SNP|RAPIDGENOMICS_3404_30074;QA=28512;QR=4174045;RO=106465;RPL=556;RPP=454.533;RPPR=2971.96;RPR=168;RUN=1;SAF=428;SAP=55.2696;SAR=296;SRF=60485;SRP=4294.25;SRR=45980;TYPE=snp;technology.illumina=1	GT:AD:AO:DP:PL:QA:QR:RO	0/0:61,0:0:61:0,184,560:0:2370:61	0/0:90,0:0:90:0,271,1011:0:3532:90	0/0:8,0:0:8:0,24,83:0:298:8	0/0:29,0:0:29:0,87,594:0:1169:29	0/0:17,0:0:17:0,51,183:0:648:17	0/0:127,0:0:127:0,382,1284:0:5021:127	0/0:5,0:0:5:0,15,186:0:205:5	0/0:36,0:0:36:0,108,369:0:1424:36	0/0:122,0:0:122:0,367,1294:0:4793:122	0/0:60,0:0:60:0,181,1144:0:2313:60	0/0:2,0:0:2:0,6,15:0:82:2	0/0:31,0:0:31:0,93,698:0:1204:31	0/0:43,0:0:43:0,129,563:0:1715:43	0/0:20,0:0:20:0,60,147:0:777:20	0/0:53,0:0:53:0,160,681:0:2003:53	0/0:61,0:0:61:0,184,1136:0:2381:61	0/0:42,0:0:42:0,126,826:0:1598:42	0/0:24,0:0:24:0,72,475:0:927:24	0/0:83,0:0:83:0,250,1041:0:3273:83	0/0:151,0:0:151:0,455,1404:0:5859:151	0/0:170,0:0:171:0,512,1815:0:6655:170	0/0:69,0:0:69:0,208,902:0:2722:69	0/0:53,7:7:60:0,67,354:287:2063:53	0/0:108,0:0:108:0,325,1020:0:4171:108	0/0:26,0:0:26:0,78,366:0:1018:26	0/0:95,0:0:95:0,286,1939:0:3567:95	0/0:46,0:0:46:0,138,1176:0:1786:46	0/0:77,0:0:77:0,232,894:0:3012:77	0/0:171,0:0:171:0,515,1769:0:6605:171	0/0:55,0:0:55:0,166,692:0:2164:55	0/0:67,0:0:67:0,202,658:0:2615:67	0/0:65,0:0:65:0,196,819:0:2570:65	0/0:13,0:0:13:0,39,306:0:517:13	0/0:89,0:0:89:0,268,984:0:3413:89	0/0:80,0:0:80:0,241,839:0:3099:80	0/0:55,1:1:56:0,139,1422:41:2160:55	0/0:99,0:0:99:0,298,889:0:3820:99	0/0:252,0:0:252:0,759,2525:0:9846:252	0/0:56,0:0:56:0,169,736:0:2254:56	0/0:131,0:0:131:0,394,1330:0:5157:131	0/0:59,9:9:68:0,1,444:365:2340:59	0/0:157,0:0:157:0,473,1564:0:6122:157	0/0:203,0:0:203:0,611,1829:0:8091:203	0/0:48,0:0:48:0,144,478:0:1778:48	0/0:141,0:0:141:0,424,1524:0:5539:141	0/0:22,0:0:22:0,66,329:0:830:22	0/0:41,0:0:41:0,123,705:0:1598:41	0/0:177,0:0:177:0,533,1779:0:6922:177	0/0:36,0:0:36:0,108,1088:0:1379:36	0/0:90,0:0:90:0,271,966:0:3530:90	0/0:6,0:0:6:0,18,87:0:246:6	0/0:188,0:0:189:0,566,1648:0:7359:188	0/0:103,1:1:104:0,304,1131:24:3980:103	0/0:40,0:0:40:0,120,848:0:1506:40	0/0:41,0:0:41:0,123,669:0:1569:41	0/0:103,0:0:103:0,310,1224:0:4058:103	0/0:99,0:0:99:0,298,1052:0:3866:99	0/0:11,0:0:11:0,33,182:0:419:11	0/0:38,0:0:38:0,114,377:0:1455:38	0/0:6,0:0:6:0,18,168:0:246:6	0/0:45,0:0:45:0,135,648:0:1751:45	0/0:78,0:0:78:0,235,1626:0:3026:78	0/0:187,0:0:187:0,563,1866:0:7242:187	0/0:51,0:0:51:0,154,814:0:1918:51	0/0:29,0:0:29:0,87,292:0:1112:29	0/0:50,0:0:50:0,151,506:0:1967:50	0/0:6,0:0:6:0,18,169:0:246:6	0/0:66,0:0:66:0,199,726:0:2568:66	0/0:6,0:0:6:0,18,138:0:213:6	0/0:29,0:0:29:0,87,652:0:1112:29	0/0:113,0:0:113:0,340,1143:0:4428:113	0/0:48,0:0:48:0,144,488:0:1938:48	0/0:93,1:1:94:0,253,1458:41:3595:93	0/0:119,0:0:119:0,358,1172:0:4562:119	./.:.:.:.:.:.:.:.	0/0:6,0:0:6:0,18,147:0:238:6	0/0:91,10:10:101:0,48,1059:402:3547:91	0/0:11,0:0:11:0,33,263:0:416:11	0/0:17,0:0:17:0,51,388:0:665:17	0/0:48,0:0:48:0,144,416:0:1862:48	0/0:155,36:36:191:0,37,1141:1449:6137:155	0/0:100,0:0:100:0,301,958:0:3851:100	0/0:42,0:0:42:0,126,497:0:1626:42	0/0:145,1:1:146:0,432,1327:22:5676:145	0/0:116,0:0:116:0,349,1340:0:4528:116	0/0:306,0:0:306:0,921,3135:0:11946:306	0/0:128,1:1:129:0,380,1441:22:4976:128	0/0:164,0:0:164:0,494,1767:0:6375:164	0/0:24,0:0:24:0,72,316:0:920:24	0/0:217,0:0:217:0,653,2385:0:8484:217	0/0:17,0:0:17:0,51,309:0:679:17	0/0:10,0:0:10:0,30,271:0:402:10	0/0:73,0:0:73:0,220,843:0:2884:73	0/0:24,0:0:24:0,72,206:0:943:24	0/0:50,0:0:50:0,151,864:0:1922:50	0/0:13,0:0:13:0,39,170:0:524:13	0/0:7,0:0:7:0,21,190:0:278:7	0/0:15,0:0:15:0,45,182:0:556:15	0/0:36,0:0:36:0,108,518:0:1407:36	0/0:44,0:0:44:0,132,566:0:1694:44	0/0:40,0:0:40:0,120,364:0:1554:40	0/0:32,0:0:32:0,96,430:0:1223:32	0/0:107,13:13:120:0,144,985:529:4202:107	0/0:113,0:0:113:0,340,1161:0:4392:113	0/0:74,0:0:74:0,223,734:0:2930:74	0/0:144,0:0:144:0,433,1257:0:5684:144	0/0:123,0:0:123:0,370,1087:0:4827:123	0/0:53,1:1:54:0,135,523:41:2026:53	0/0:2,0:0:2:0,6,55:0:82:2	0/0:138,29:29:167:0,6,936:1145:5401:138	0/0:47,0:0:47:0,141,855:0:1862:47	0/0:54,0:0:54:0,163,989:0:2002:54
29377462	3836179	29377462_3836179	C	G	8629.5	.	AB=0.244552;ABP=939.341;AC=5;AF=0.0381277;AN=222;AO=658;CIGAR=1X;DP=172457;DPB=61435;DPRA=0.926068;EPP=541.641;EPPR=5.77505;GTI=96;LEN=1;MEANALT=1.00508;MQM=32.3921;MQMR=14.3193;NS=2112;NUMALT=1;ODDS=0.182958;PAIRED=0.0425532;PAIREDR=0.771104;PAO=0;PQA=0;PQR=0;PRO=0;PROBE=SNP|RAPIDGENOMICS_3404_30074;QA=25614;QR=2435256;RO=60700;RPL=534;RPP=557.759;RPPR=23852.4;RPR=124;RUN=1;SAF=651;SAP=1371.68;SAR=7;SRF=47599;SRP=42577.9;SRR=13101;TYPE=snp;technology.illumina=1	GT:AD:AO:DP:PL:QA:QR:RO	0/0:25,0:0:25:0,75,195:0:974:25	0/0:51,0:0:51:0,154,607:0:2074:51	0/0:2,0:0:2:0,6,15:0:82:2	0/0:34,0:0:34:0,102,843:0:1394:34	0/0:13,0:0:13:0,39,163:0:521:13	0/0:74,0:0:74:0,223,782:0:2847:74	0/0:4,0:0:4:0,12,132:0:164:4	0/0:21,0:0:21:0,63,254:0:861:21	0/0:73,0:0:73:0,220,731:0:2895:73	0/0:70,0:0:70:0,211,1435:0:2784:70	0/0:2,0:0:2:0,6,15:0:82:2	0/0:41,0:0:41:0,123,1058:0:1665:41	0/0:21,0:0:21:0,63,342:0:834:21	0/0:16,0:0:16:0,48,150:0:656:16	0/0:34,0:0:34:0,102,461:0:1355:34	0/0:47,0:0:47:0,141,976:0:1914:47	0/0:29,0:0:29:0,87,546:0:1108:29	0/0:35,0:0:35:0,105,864:0:1422:35	0/0:46,0:0:46:0,138,595:0:1868:46	0/0:60,0:0:60:0,181,600:0:2444:60	0/0:91,0:0:91:0,274,1353:0:3673:91	0/0:52,0:0:52:0,157,696:0:2106:52	0/0:46,0:0:46:0,138,627:0:1874:46	0/0:72,0:0:72:0,217,793:0:2904:72	0/0:20,0:0:20:0,60,260:0:798:20	0/0:74,0:0:74:0,223,1737:0:2947:74	0/0:52,0:0:52:0,157,1337:0:2106:52	0/0:36,0:0:36:0,108,555:0:1405:36	0/0:67,0:0:67:0,202,660:0:2659:67	0/0:34,0:0:34:0,102,550:0:1361:34	0/0:42,0:0:42:0,126,443:0:1682:42	0/0:35,0:0:35:0,105,602:0:1404:35	1/1:1,14:14:15:369,12,0:543:41:1	0/0:55,0:0:55:0,166,439:0:2189:55	0/0:40,0:0:40:0,120,500:0:1631:40	0/0:18,0:0:18:0,54,402:0:724:18	0/0:60,0:0:60:0,181,841:0:2439:60	0/0:96,0:0:96:0,289,960:0:3881:96	0/0:26,0:0:26:0,78,293:0:1050:26	0/0:94,0:0:94:0,283,908:0:3825:94	0/0:44,2:2:46:0,75,771:82:1753:44	0/0:79,0:0:79:0,238,678:0:3188:79	0/0:107,0:0:107:0,322,962:0:4285:107	0/0:23,0:0:23:0,69,236:0:931:23	0/0:79,0:0:79:0,238,728:0:3172:79	0/0:11,0:0:11:0,33,146:0:451:11	0/0:51,0:0:51:0,154,1111:0:2068:51	0/0:126,0:0:126:0,379,1558:0:5117:126	0/0:24,0:0:24:0,72,670:0:930:24	0/0:39,0:0:39:0,117,564:0:1572:39	./.:.:.:.:.:.:.:.	0/0:111,0:0:111:0,334,1005:0:4379:111	0/0:55,0:0:56:0,166,792:0:2235:55	0/0:50,0:0:50:0,151,1197:0:1994:50	0/0:44,0:0:44:0,132,809:0:1783:44	0/0:64,0:0:64:0,193,818:0:2589:64	0/0:38,0:0:38:0,114,399:0:1523:38	0/0:12,0:0:12:0,36,254:0:488:12	0/0:35,0:0:35:0,105,382:0:1412:35	0/0:11,0:0:11:0,33,314:0:443:11	0/0:28,0:0:28:0,84,397:0:1144:28	0/0:72,0:0:72:0,217,1795:0:2796:72	0/0:86,0:0:86:0,259,833:0:3428:86	0/0:35,0:0:35:0,105,616:0:1406:35	0/0:18,0:0:18:0,54,274:0:725:18	0/0:25,0:0:25:0,75,290:0:990:25	0/0:7,0:0:7:0,21,190:0:256:7	0/0:33,0:0:33:0,99,432:0:1322:33	0/0:3,0:0:3:0,9,52:0:100:3	0/0:24,0:0:24:0,72,576:0:943:24	0/0:64,0:0:64:0,193,614:0:2594:64	0/0:23,0:0:23:0,69,338:0:930:23	0/0:74,0:0:74:0,223,1237:0:2983:74	0/0:68,0:0:69:0,205,570:0:2738:68	0/0:2,0:0:2:0,6,64:0:82:2	0/1:6,1:1:7:12,0,137:41:242:6	0/0:73,0:0:73:0,220,964:0:2946:73	0/0:3,0:0:3:0,9,70:0:119:3	0/0:15,0:0:15:0,45,327:0:598:15	0/0:16,1:1:17:0,18,115:41:643:16	0/0:138,0:0:138:0,415,1914:0:5522:138	0/0:58,0:0:58:0,175,581:0:2319:58	0/0:34,0:0:34:0,102,432:0:1338:34	0/0:71,0:0:71:0,214,654:0:2886:71	0/0:40,0:0:40:0,120,563:0:1585:40	0/0:123,0:0:123:0,370,1232:0:4829:123	0/0:58,0:0:58:0,175,684:0:2334:58	0/0:124,0:0:124:0,373,1355:0:5021:124	0/0:21,0:0:21:0,63,315:0:837:21	0/0:105,0:0:105:0,316,1197:0:4242:105	0/0:20,0:0:20:0,60,389:0:793:20	0/0:9,0:0:9:0,27,255:0:369:9	0/0:49,0:0:49:0,148,609:0:1956:49	0/0:4,0:0:4:0,12,32:0:160:4	0/0:42,0:0:42:0,126,794:0:1684:42	0/0:12,0:0:12:0,36,134:0:469:12	0/1:5,12:12:17:298,0,90:466:196:5	0/0:6,0:0:6:0,18,70:0:246:6	0/0:24,0:0:24:0,72,223:0:972:24	0/0:15,0:0:15:0,45,228:0:611:15	0/0:20,1:1:21:0,31,157:37:811:20	0/0:14,0:0:14:0,42,287:0:574:14	0/0:89,1:1:90:0,238,1029:41:3637:89	0/0:50,0:0:50:0,151,467:0:2024:50	0/0:34,0:0:34:0,102,460:0:1349:34	0/0:52,0:0:52:0,157,440:0:2098:52	0/0:42,0:0:42:0,126,416:0:1691:42	0/0:31,0:0:31:0,93,373:0:1245:31	0/1:5,8:8:13:202,0,116:320:201:5	0/0:112,2:2:114:0,286,1197:82:4536:112	0/0:20,0:0:20:0,60,363:0:793:20	0/0:50,0:0:50:0,151,1118:0:2002:50
29377462	4275453	29377462_4275453	C	T	212642	.	AB=0.472667;ABP=69.4857;AC=112;AF=0.52974;AN=222;AO=14387;CIGAR=1X;DP=135236;DPB=66074;DPRA=0.849434;EPP=1205.84;EPPR=2208.85;GTI=70;LEN=1;MEANALT=1.00696;MQM=12.936;MQMR=11.4882;NS=2112;NUMALT=1;ODDS=0.00241195;PAIRED=0.860638;PAIREDR=0.879082;PAO=0;PQA=0;PQR=0;PRO=0;PROBE=SNP|RAPIDGENOMICS_3404_30069||SNP|RAPIDGENOMICS_3404_30070;QA=570126;QR=1431255;RO=35735;RPL=7879;RPP=286.71;RPPR=696.814;RPR=6508;RUN=1;SAF=7647;SAP=127.175;SAR=6740;SRF=18192;SRP=28.605;SRR=17543;TYPE=snp;technology.illumina=1	GT:AD:AO:DP:PL:QA:QR:RO	0/0:39,13:13:52:0,17,205:529:1595:39	0/0:28,1:1:29:0,56,285:41:1123:28	0/0:7,2:2:9:0,12,100:82:261:7	1/1:0,43:43:43:516,129,0:1736:0:0	0/1:7,9:9:16:52,0,26:369:278:7	0/0:51,16:16:67:0,8,279:642:2044:51	1/1:0,10:10:10:274,30,0:378:0:0	0/0:2,0:0:2:0,6,21:0:82:2	0/1:39,21:21:60:34,0,188:844:1572:39	1/1:0,95:95:95:1139,286,0:3843:0:0	1/1:0,31:31:31:322,93,0:1230:0:0	0/1:36,60:60:96:285,0,88:2415:1410:36	0/1:37,19:19:56:24,0,200:779:1497:37	0/1:8,4:4:12:1,0,79:164:308:8	1/1:0,78:78:78:837,235,0:3131:0:0	1/1:0,104:104:104:1031,313,0:4186:0:0	0/1:11,3:3:14:15,0,301:123:451:11	1/1:0,41:41:41:479,123,0:1650:0:0	0/0:21,7:7:28:0,22,142:268:849:21	0/0:65,0:0:65:0,196,609:0:2599:65	0/1:40,38:38:79:134,0,147:1534:1631:40	1/1:0,40:40:40:638,120,0:1590:0:0	1/1:3,22:22:25:240,50,0:894:123:3	0/1:54,37:37:91:73,0,305:1497:2189:54	0/1:12,10:10:22:90,0,41:406:479:12	0/1:19,12:12:31:110,0,341:484:748:19	1/1:0,38:38:38:404,114,0:1519:0:0	0/1:54,40:40:94:106,0,228:1589:2173:54	0/0:61,0:0:61:0,184,546:0:2445:61	0/0:34,5:5:39:0,64,309:201:1378:34	0/0:38,0:0:38:0,114,394:0:1529:38	0/1:10,9:9:19:51,0,51:343:410:10	0/1:110,76:76:186:332,0,442:3088:4389:110	0/0:55,0:0:55:0,166,577:0:2185:55	0/1:21,24:24:45:68,0,73:980:836:21	1/1:0,11:11:11:131,33,0:451:0:0	0/1:13,17:17:30:78,0,70:693:495:13	0/0:51,0:0:51:0,154,495:0:2070:51	0/0:28,9:9:37:0,10,213:349:1104:28	0/0:52,18:18:70:0,37,273:712:2104:52	1/1:0,27:27:27:258,81,0:1091:0:0	0/1:20,23:23:43:80,0,64:921:795:20	0/0:41,20:20:61:0,7,257:790:1613:41	0/1:4,5:5:9:29,0,14:201:164:4	0/0:50,0:0:50:0,151,498:0:2020:50	1/1:0,13:13:13:107,39,0:515:0:0	1/1:0,32:32:32:297,96,0:1308:0:0	0/0:66,20:20:86:0,73,590:795:2656:66	1/1:0,25:25:25:442,75,0:985:0:0	0/1:19,40:40:59:205,0,4:1616:756:19	1/1:0,23:23:23:211,69,0:930:0:0	0/0:27,0:0:27:0,81,367:0:1083:27	0/1:23,48:48:71:262,0,42:1939:921:23	1/1:0,19:19:19:292,57,0:763:0:0	1/1:0,60:60:60:576,181,0:2435:0:0	0/0:60,0:0:60:0,181,572:0:2420:60	0/1:24,11:11:35:4,0,157:438:968:24	1/1:0,27:27:27:224,81,0:1107:0:0	0/1:18,17:17:35:52,0,146:689:726:18	1/1:0,19:19:19:224,57,0:758:0:0	0/1:37,37:37:74:185,0,225:1476:1513:37	1/1:8,183:183:192:1683,517,0:7335:310:8	0/0:65,18:18:83:0,53,376:718:2623:65	1/1:0,55:55:56:578,166,0:2182:0:0	0/1:16,11:11:27:52,0,72:443:652:16	0/0:31,0:0:31:0,93,295:0:1267:31	0/1:17,34:34:51:233,0,22:1364:685:17	1/1:0,28:28:28:305,84,0:1121:0:0	0/1:6,2:2:8:18,0,24:82:242:6	0/1:6,4:4:10:4,0,76:156:242:6	0/0:47,21:21:68:0,1,261:847:1879:47	0/0:34,12:12:46:0,11,222:492:1365:34	0/1:58,31:31:89:145,0,244:1232:2348:58	0/1:32,20:20:52:45,0,220:780:1267:32	./.:.:.:.:.:.:.:.	1/1:4,14:14:18:120,17,0:561:160:4	0/0:23,8:8:31:0,30,115:324:916:23	1/1:0,23:23:23:277,69,0:923:0:0	0/1:10,9:9:19:82,0,57:352:410:10	0/0:61,0:0:61:0,184,619:0:2474:61	1/1:0,62:62:62:612,187,0:2513:0:0	0/0:26,0:0:26:0,78,240:0:1050:26	0/1:6,3:3:9:15,0,63:123:237:6	0/1:25,14:14:39:4,0,101:566:1003:25	0/1:24,28:28:52:98,0,154:1121:917:24	0/0:83,0:0:83:0,250,839:0:3328:83	0/0:10,0:0:10:0,30,80:0:397:10	0/1:42,54:54:96:266,0,315:2176:1701:42	1/1:0,20:20:20:238,60,0:811:0:0	0/1:70,49:49:119:219,0,407:1974:2788:70	1/1:0,29:29:29:290,87,0:1179:0:0	1/1:0,27:27:27:284,81,0:1080:0:0	0/1:22,11:11:33:25,0,133:442:881:22	0/0:5,0:0:5:0,15,51:0:196:5	1/1:0,22:22:22:213,66,0:898:0:0	0/1:26,22:22:48:93,0,89:885:1042:26	1/1:0,27:27:27:256,81,0:1077:0:0	1/1:0,25:25:25:233,75,0:1008:0:0	0/0:3,0:0:3:0,9,66:0:115:3	0/1:10,14:14:24:107,0,38:565:406:10	0/1:5,15:15:20:95,0,85:603:196:5	1/1:0,18:18:18:164,54,0:730:0:0	0/0:13,5:5:18:0,2,125:205:496:13	1/1:3,25:25:28:237,59,0:1017:123:3	1/1:0,59:59:59:558,178,0:2391:0:0	0/0:59,0:0:59:0,178,635:0:2376:59	0/1:37,29:29:66:142,0,133:1189:1486:37	1/1:0,29:29:29:272,87,0:1185:0:0	0/0:23,0:0:23:0,69,278:0:931:23	0/0:41,12:12:53:0,65,519:423:1606:41	0/0:1,0:0:1:0,3,10:0:41:1	0/1:7,9:9:16:97,0,108:341:278:7
29377463	10859	29377463_10859	G	T	113882	.	AB=0.471579;ABP=86.695;AC=70;AF=0.323129;AN=224;AO=10976;CIGAR=1X;DP=147447;DPB=60896;DPRA=0.955357;EPP=461.299;EPPR=1517.13;GTI=102;LEN=1;MEANALT=1.00113;MQM=12.6427;MQMR=11.0769;NS=2112;NUMALT=1;ODDS=0.000508577;PAIRED=0.868896;PAIREDR=0.886142;PAO=0;PQA=0;PQR=0;PRO=0;PROBE=Intergenic|RAPIDGENOMICS_3404_37168;QA=436472;QR=1722352;RO=43194;RPL=6759;RPP=1281.39;RPPR=4694.22;RPR=4217;RUN=1;SAF=4250;SAP=1215.87;SAR=6726;SRF=19306;SRP=1058.47;SRR=23888;TYPE=snp;technology.illumina=1	GT:AD:AO:DP:PL:QA:QR:RO	0/0:18,0:0:18:0,54,221:0:726:18	0/0:23,0:0:23:0,69,325:0:916:23	0/1:3,2:2:5:0,0,32:82:119:3	0/0:55,0:0:55:0,166,633:0:2191:55	0/1:7,4:4:11:3,0,84:164:287:7	0/1:40,19:19:59:8,0,146:775:1569:40	1/1:0,1:1:1:8,3,0:41:0:0	1/1:0,7:7:7:146,21,0:287:0:0	0/1:33,30:30:63:153,0,69:1218:1287:33	0/1:31,12:12:43:48,0,131:473:1245:31	0/0:8,0:0:8:0,24,63:0:328:8	1/1:0,25:25:25:283,75,0:1009:0:0	0/0:13,0:0:13:0,39,155:0:524:13	0/1:18,17:17:35:96,0,61:689:734:18	0/1:20,31:31:51:97,0,31:1230:759:20	1/1:0,80:80:80:768,241,0:3189:0:0	0/1:14,4:4:18:38,0,123:164:528:14	1/1:0,64:64:64:645,193,0:2580:0:0	0/1:12,14:14:26:32,0,20:570:488:12	1/1:0,21:21:21:175,63,0:857:0:0	1/1:0,72:72:72:633,217,0:2900:0:0	0/0:71,0:0:71:0,214,662:0:2813:71	1/1:0,39:39:39:440,117,0:1586:0:0	1/1:0,55:55:55:709,166,0:2212:0:0	0/1:22,28:28:50:144,0,107:1123:875:22	0/1:17,13:13:30:261,0,301:497:674:17	1/1:0,50:50:50:444,151,0:2011:0:0	0/0:83,0:0:83:0,250,776:0:3314:83	0/1:42,27:27:69:26,0,230:1099:1638:42	0/0:52,0:0:52:0,157,583:0:2085:52	0/1:26,15:15:41:120,0,80:563:1004:26	0/0:51,0:0:51:0,154,489:0:2021:51	0/0:72,0:0:72:0,217,657:0:2861:72	0/0:29,0:0:29:0,87,300:0:1177:29	1/1:0,29:29:29:264,87,0:1166:0:0	0/0:8,0:0:8:0,24,119:0:328:8	0/0:45,0:0:45:0,135,370:0:1784:45	0/0:29,0:0:29:0,87,244:0:1169:29	0/0:3,0:0:3:0,9,47:0:114:3	0/0:69,0:0:69:0,208,639:0:2746:69	0/1:35,24:24:59:20,0,235:966:1423:35	0/0:29,0:0:30:0,87,321:0:1167:29	0/0:66,0:0:70:0,199,752:0:2628:66	0/1:10,5:5:15:22,0,90:201:410:10	0/0:70,0:0:70:0,211,629:0:2796:70	0/0:10,0:0:10:0,30,118:0:397:10	0/1:26,25:25:51:49,0,75:1016:1040:26	1/1:0,52:52:52:545,157,0:2082:0:0	0/1:12,17:17:29:314,0,73:660:478:12	1/1:7,34:34:41:335,60,0:1394:283:7	1/1:0,6:6:6:72,18,0:246:0:0	0/1:25,26:26:51:156,0,92:1043:1017:25	0/1:20,16:16:36:121,0,108:621:811:20	0/1:18,21:21:39:105,0,101:826:707:18	1/1:1,69:69:70:646,203,0:2780:41:1	0/1:34,24:24:58:53,0,135:971:1369:34	0/0:27,0:0:27:0,81,249:0:1074:27	0/1:13,9:9:22:50,0,33:356:515:13	0/0:12,0:0:12:0,36,128:0:479:12	0/1:3,5:5:8:24,0,0:205:123:3	0/0:22,0:0:22:0,66,240:0:882:22	1/1:0,147:147:147:1362,443,0:5866:0:0	0/1:23,20:20:43:41,0,59:807:881:23	1/1:0,26:26:26:257,78,0:1044:0:0	0/1:16,16:16:32:30,0,38:647:652:16	0/1:22,11:11:33:3,0,142:420:894:22	0/1:6,8:8:14:30,0,16:328:237:6	0/1:11,7:7:18:2,0,55:270:405:11	0/0:7,0:0:7:0,21,66:0:265:7	0/1:6,16:16:22:223,0,66:606:233:6	0/1:61,39:39:100:99,0,256:1577:2462:61	0/0:36,0:0:36:0,108,368:0:1432:36	0/0:50,0:0:50:0,151,486:0:2011:50	0/0:76,0:0:76:0,229,660:0:3012:76	0/0:3,0:0:3:0,9,43:0:123:3	0/0:24,0:0:24:0,72,236:0:958:24	0/0:26,0:0:26:0,78,284:0:1036:26	0/0:10,0:0:10:0,30,92:0:406:10	0/0:20,0:0:20:0,60,342:0:790:20	0/0:37,0:0:37:0,111,324:0:1452:37	0/0:107,0:0:107:0,322,1039:0:4221:107	0/0:41,0:0:41:0,123,375:0:1638:41	0/0:54,0:0:54:0,163,566:0:2160:54	0/0:84,0:0:84:0,253,802:0:3329:84	0/1:25,13:13:38:28,0,107:529:1017:25	0/0:93,0:0:93:0,280,877:0:3775:93	0/0:9,0:0:9:0,27,69:0:352:9	0/1:7,15:15:22:77,0,9:615:287:7	0/0:16,0:0:16:0,48,168:0:597:16	0/0:48,0:0:48:0,144,477:0:1940:48	0/1:16,19:19:35:63,0,83:738:652:16	0/0:56,0:0:56:0,169,487:0:2221:56	0/0:46,0:0:46:0,138,513:0:1873:46	0/0:4,0:0:4:0,12,30:0:160:4	0/0:18,0:0:18:0,54,192:0:720:18	0/0:39,0:0:39:0,117,353:0:1551:39	0/1:31,36:36:67:89,0,49:1445:1267:31	0/1:2,3:3:5:30,0,1:119:73:2	0/0:1,0:0:1:0,3,9:0:41:1	0/0:30,1:1:31:0,84,253:41:1196:30	0/0:12,0:0:12:0,36,167:0:465:12	0/0:5,1:1:6:0,10,37:41:201:5	0/0:32,0:0:32:0,96,254:0:1280:32	0/0:17,0:0:17:0,51,145:0:679:17	0/0:35,0:0:35:0,105,364:0:1402:35	0/0:63,0:0:63:0,190,527:0:2494:63	0/0:44,0:0:44:0,132,447:0:1777:44	0/0:13,0:0:13:0,39,97:0:525:13	0/0:16,0:0:16:0,48,152:0:652:16	0/0:33,0:0:33:0,99,364:0:1329:33	0/1:3,3:3:6:18,0,7:123:119:3	0/0:9,0:0:9:0,27,117:0:365:9
29377464	1053087	29377464_1053087	T	G	519798	.	AB=0.490558;ABP=18.141;AC=167;AF=0.713181;AN=224;AO=36994;CIGAR=1X;DP=204197;DPB=77883;DPRA=1.08543;EPP=576.6;EPPR=150.408;GTI=136;LEN=1;MEANALT=1.00823;MQM=14.9909;MQMR=11.5671;NS=2112;NUMALT=1;ODDS=0.0122699;PAIRED=0.759069;PAIREDR=0.887893;PAO=0;PQA=0;PQR=0;PRO=0;PROBE=Intergenic|RAPIDGENOMICS_3404_39677;QA=1449887;QR=775252;RO=19517;RPL=25740;RPP=12320.4;RPPR=9765.09;RPR=11254;RUN=1;SAF=8832;SAP=21935.4;SAR=28162;SRF=5269;SRP=8973.11;SRR=14248;TYPE=snp;technology.illumina=1	GT:AD:AO:DP:PL:QA:QR:RO	1/1:0,21:21:21:228,63,0:844:0:0	1/1:0,10:10:10:202,30,0:382:0:0	1/1:4,16:16:20:112,29,0:656:164:4	0/0:44,5:5:49:0,70,476:197:1783:44	0/1:5,9:9:14:28,0,66:348:192:5	0/0:49,4:4:53:0,78,407:160:1908:49	1/1:0,14:14:14:401,42,0:535:0:0	1/1:0,4:4:4:31,12,0:155:0:0	1/1:0,66:66:66:903,199,0:2600:0:0	1/1:0,35:35:35:529,105,0:1410:0:0	1/1:0,30:30:30:430,90,0:1188:0:0	0/0:25,8:8:33:0,38,121:328:997:25	0/1:40,32:32:72:367,0,123:1259:1586:40	1/1:0,26:26:26:312,78,0:1038:0:0	1/1:0,69:69:69:776,208,0:2770:0:0	1/1:1,114:114:115:1219,338,0:4561:41:1	1/1:0,36:36:36:857,108,0:1390:0:0	1/1:0,40:40:40:395,120,0:1578:0:0	1/1:0,50:50:50:670,151,0:2001:0:0	1/1:9,51:51:60:574,110,0:2019:365:9	1/1:0,112:112:112:1361,337,0:4473:0:0	1/1:0,78:78:78:809,235,0:3090:0:0	1/1:1,17:17:18:186,40,0:693:41:1	0/1:46,30:30:76:58,0,176:1181:1865:46	1/1:0,12:12:12:137,36,0:479:0:0	1/1:1,40:40:41:651,82,0:1598:41:1	1/1:0,75:75:75:870,226,0:3027:0:0	1/1:0,121:121:121:1178,364,0:4775:0:0	0/1:62,33:33:95:83,0,327:1326:2478:62	1/1:0,48:48:48:472,144,0:1944:0:0	0/0:18,4:4:22:0,12,144:145:720:18	0/0:58,7:7:65:0,119,517:269:2303:58	0/1:44,106:106:150:966,0,17:4162:1749:44	1/1:2,15:15:17:136,36,0:601:74:2	1/1:0,43:43:43:654,129,0:1702:0:0	0/1:6,3:3:9:59,0,39:114:242:6	1/1:0,60:60:60:734,181,0:2367:0:0	1/1:0,49:49:49:645,148,0:1906:0:0	1/1:0,40:40:40:516,120,0:1604:0:0	1/1:0,86:86:86:1079,259,0:3400:0:0	0/1:31,19:19:50:94,0,134:775:1218:31	1/1:0,83:83:83:1058,250,0:3294:0:0	1/1:16,95:95:111:744,157,0:3709:600:16	0/0:30,5:5:35:0,46,272:201:1191:30	1/1:0,60:60:60:749,181,0:2389:0:0	0/1:10,7:7:17:66,0,43:287:406:10	0/1:31,30:30:61:195,0,156:1194:1238:31	0/1:33,45:45:78:252,0,126:1796:1314:33	0/1:9,26:26:35:472,0,137:1036:346:9	1/1:0,56:56:56:688,169,0:2239:0:0	0/1:2,3:3:5:10,0,2:106:82:2	1/1:0,32:32:32:334,96,0:1264:0:0	0/1:41,80:80:121:775,0,29:3220:1663:41	0/1:31,17:17:48:0,0,313:666:1254:31	0/1:64,47:47:111:165,0,267:1861:2564:64	0/1:38,69:69:107:419,0,52:2715:1507:38	0/1:30,22:22:52:76,0,234:847:1221:30	1/1:0,42:42:42:380,126,0:1706:0:0	1/1:0,32:32:32:460,96,0:1300:0:0	0/1:21,9:9:30:36,0,80:355:833:21	1/1:0,26:26:26:308,78,0:1031:0:0	1/1:0,152:152:152:1805,458,0:5983:0:0	1/1:0,68:68:68:800,205,0:2668:0:0	0/1:35,46:46:81:262,0,69:1870:1376:35	1/1:0,42:42:42:576,126,0:1689:0:0	1/1:7,32:32:39:359,30,0:1312:287:7	0/1:24,8:8:32:1,0,130:324:952:24	1/1:2,62:62:64:738,178,0:2422:68:2	1/1:3,6:6:9:37,4,0:238:123:3	1/1:0,17:17:17:374,51,0:676:0:0	0/1:46,17:17:63:10,0,283:693:1799:46	1/1:12,51:51:63:482,51,0:2063:479:12	1/1:20,80:80:100:715,95,0:3143:808:20	1/1:0,65:65:65:737,196,0:2582:0:0	0/0:1,0:0:1:0,3,9:0:41:1	1/1:0,52:52:52:509,157,0:2085:0:0	1/1:2,23:23:25:192,60,0:854:82:2	0/1:12,7:7:19:23,0,46:274:470:12	1/1:2,20:20:22:228,53,0:777:82:2	1/1:0,78:78:78:815,235,0:3105:0:0	0/0:112,25:25:137:0,205,743:1000:4469:112	1/1:0,51:51:51:540,154,0:2013:0:0	1/1:0,41:41:41:445,123,0:1624:0:0	0/1:23,11:11:34:50,0,164:443:911:23	1/1:0,41:41:41:507,123,0:1651:0:0	0/1:29,23:23:52:155,0,79:895:1189:29	0/1:19,18:18:37:151,0,40:683:771:19	1/1:11,52:52:63:361,4,0:1948:421:11	1/1:7,27:27:34:386,6,0:1048:269:7	0/1:65,35:35:100:96,0,357:1391:2587:65	1/1:0,47:47:47:490,141,0:1788:0:0	1/1:0,66:66:66:716,199,0:2613:0:0	1/1:0,37:37:37:531,111,0:1453:0:0	1/1:0,5:5:5:60,15,0:201:0:0	1/1:0,78:78:80:1024,235,0:3040:0:0	1/1:6,40:40:46:530,49,0:1624:238:6	0/0:64,7:7:71:0,99,557:270:2558:64	1/1:0,39:39:39:448,117,0:1568:0:0	1/1:0,11:11:11:88,33,0:442:0:0	1/1:0,41:41:41:501,123,0:1613:0:0	1/1:0,12:12:12:110,36,0:457:0:0	0/1:11,14:14:25:170,0,48:552:451:11	1/1:4,33:33:37:299,57,0:1331:160:4	0/1:14,27:27:41:95,0,23:1074:562:14	0/0:30,0:0:30:0,90,436:0:1183:30	0/1:111,22:22:133:11,0,709:879:4394:111	0/1:19,13:13:32:69,0,109:521:762:19	0/0:28,0:0:28:0,84,275:0:1121:28	0/1:18,19:19:37:159,0,86:758:715:18	0/0:44,4:4:48:0,91,305:164:1760:44	0/0:10,0:0:10:0,30,147:0:406:10	1/1:0,39:39:39:888,117,0:1556:0:0
29377464	2744871	29377464_2744871	C	T	197083	.	AB=0.488349;ABP=22.9471;AC=86;AF=0.387237;AN=222;AO=16757;CIGAR=1X;DP=175587;DPB=71000;DPRA=0.960752;EPP=1342.44;EPPR=1503.32;GTI=35;LEN=1;MEANALT=1.00578;MQM=12.7962;MQMR=11.0055;NS=2112;NUMALT=1;ODDS=0.00311906;PAIRED=0.855762;PAIREDR=0.886831;PAO=0;PQA=0;PQR=0;PRO=0;PROBE=SNP|RAPIDGENOMICS_3404_18142;QA=660647;QR=1621533;RO=40656;RPL=8439;RPP=4.90757;RPPR=68.5809;RPR=8318;RUN=1;SAF=9402;SAP=546.003;SAR=7355;SRF=20658;SRP=26.2761;SRR=19998;TYPE=snp;technology.illumina=1	GT:AD:AO:DP:PL:QA:QR:RO	0/1:20,12:12:32:5,0,94:488:797:20	1/1:1,15:15:16:236,14,0:611:41:1	0/0:6,0:0:6:0,18,87:0:233:6	0/0:48,2:2:50:0,135,380:82:1890:48	0/0:15,0:0:15:0,45,270:0:598:15	0/0:90,0:0:90:0,271,943:0:3623:90	0/0:27,0:0:27:0,81,571:0:1085:27	0/0:8,0:0:8:0,24,101:0:324:8	0/0:42,0:0:42:0,126,358:0:1681:42	1/1:0,57:57:57:661,172,0:2310:0:0	1/1:0,13:13:13:118,39,0:525:0:0	0/0:61,0:0:61:0,184,575:0:2426:61	0/1:13,17:17:30:85,0,11:697:533:13	0/1:25,17:17:42:49,0,276:693:952:25	1/1:0,66:66:66:672,199,0:2647:0:0	1/1:17,50:50:67:498,63,0:1974:675:17	0/1:8,17:17:25:250,0,92:680:320:8	0/0:90,0:0:90:0,271,884:0:3606:90	0/0:77,0:0:77:0,232,754:0:3061:77	0/1:29,20:20:49:17,0,93:798:1155:29	1/1:0,86:86:86:856,259,0:3376:0:0	0/0:43,0:0:43:0,129,355:0:1763:43	0/0:14,0:0:14:0,42,137:0:537:14	0/0:86,0:0:86:0,259,883:0:3406:86	0/1:19,7:7:26:29,0,85:260:771:19	0/0:51,0:0:51:0,154,970:0:2041:51	0/1:38,18:18:56:14,0,213:726:1549:38	0/1:29,25:25:54:98,0,65:991:1185:29	0/0:114,0:0:114:0,343,1301:0:4499:114	0/1:44,44:44:88:121,0,95:1746:1790:44	0/0:49,0:0:49:0,148,496:0:1963:49	0/0:70,0:0:70:0,211,655:0:2841:70	1/1:26,84:84:110:480,31,0:3328:1027:26	0/1:6,4:4:10:24,0,21:155:237:6	./.:.:.:.:.:.:.:.	0/0:6,0:0:6:0,18,146:0:224:6	1/1:0,47:47:47:397,141,0:1888:0:0	0/1:18,6:6:24:17,0,73:246:712:18	0/0:12,6:6:18:0,4,100:233:465:12	1/1:0,20:20:20:157,60,0:816:0:0	0/1:36,29:29:65:153,0,136:1151:1472:36	0/1:25,37:37:63:162,0,7:1480:1012:25	0/0:75,42:42:117:0,7,351:1680:2971:75	0/1:3,5:5:8:58,0,3:205:123:3	1/1:0,61:61:61:556,184,0:2446:0:0	0/0:18,2:2:20:0,43,211:74:712:18	0/1:39,28:28:67:32,0,220:1112:1520:39	0/0:67,0:0:67:0,202,614:0:2654:67	0/0:43,0:0:43:0,129,917:0:1716:43	0/0:57,0:0:57:0,172,565:0:2216:57	1/1:0,8:8:8:59,24,0:324:0:0	0/1:24,31:31:55:151,0,26:1212:949:24	0/1:33,30:30:63:63,0,188:1222:1337:33	0/0:74,0:0:74:0,223,868:0:2886:74	1/1:17,40:40:57:264,25,0:1587:684:17	0/0:41,22:22:63:0,12,175:866:1654:41	0/1:45,27:27:72:78,0,193:1091:1782:45	0/0:22,0:0:22:0,66,200:0:868:22	0/1:11,20:20:31:180,0,18:816:447:11	0/1:17,7:7:24:25,0,96:283:656:17	0/1:13,25:25:38:111,0,89:986:533:13	0/1:75,63:63:139:258,0,277:2521:3005:75	0/1:38,21:21:59:70,0,178:842:1521:38	0/0:83,0:0:83:0,250,824:0:3365:83	1/1:0,13:13:13:156,39,0:505:0:0	0/1:10,13:13:23:77,0,10:525:410:10	0/0:15,0:0:15:0,45,160:0:571:15	0/0:29,15:15:44:0,11,222:598:1157:29	0/0:6,2:2:8:0,1,45:82:242:6	0/1:11,6:6:17:67,0,207:246:434:11	0/0:65,0:0:65:0,196,594:0:2629:65	0/0:38,16:16:54:0,25,227:656:1490:38	0/1:35,44:44:79:218,0,170:1782:1409:35	0/1:59,20:20:79:25,0,290:812:2388:59	0/0:13,0:0:13:0,39,133:0:520:13	0/1:22,10:10:32:48,0,136:382:875:22	0/0:21,0:0:21:0,63,208:0:840:21	0/1:11,9:9:20:10,0,30:369:447:11	1/1:0,15:15:15:163,45,0:580:0:0	1/1:0,41:41:41:371,123,0:1608:0:0	0/0:129,0:0:129:0,388,1239:0:5162:129	1/1:0,77:77:77:743,232,0:3094:0:0	1/1:7,31:31:38:203,10,0:1240:268:7	0/0:53,0:0:53:0,160,485:0:2130:53	1/1:15,41:41:56:251,10,0:1664:598:15	0/0:86,0:0:86:0,259,884:0:3450:86	0/0:19,0:0:19:0,57,195:0:757:19	0/1:47,58:58:105:199,0,92:2290:1893:47	0/1:11,15:15:26:137,0,80:593:443:11	0/0:27,0:0:27:0,81,258:0:1107:27	1/1:0,29:29:29:303,87,0:1154:0:0	0/0:38,0:0:38:0,114,432:0:1522:38	1/1:0,60:60:60:690,181,0:2346:0:0	1/1:1,7:7:8:57,14,0:273:37:1	1/1:7,20:20:27:144,27,0:793:274:7	1/1:9,22:22:31:191,21,0:867:356:9	0/1:19,34:34:54:147,0,57:1323:757:19	0/1:14,14:14:28:28,0,38:557:557:14	0/0:29,0:0:29:0,87,246:0:1148:29	0/1:8,12:12:20:31,0,14:460:328:8	0/1:23,14:14:37:175,0,130:555:904:23	0/1:14,9:9:23:33,0,75:320:546:14	0/0:28,11:11:39:0,20,129:442:1136:28	0/0:37,0:0:37:0,111,381:0:1463:37	0/1:22,20:20:42:43,0,59:798:886:22	0/0:118,0:0:118:0,355,1137:0:4752:118	0/0:20,8:8:28:0,26,93:328:799:20	0/0:30,0:0:30:0,90,297:0:1199:30	0/1:10,12:12:22:66,0,12:488:384:10	0/1:12,27:27:39:168,0,37:1088:488:12	0/0:8,0:0:8:0,24,203:0:324:8	0/1:15,16:16:31:209,0,224:619:584:15
29377464	3122462	29377464_3122462	A	C	219514	.	AB=0.487328;ABP=26.3443;AC=92;AF=0.389405;AN=224;AO=15860;CIGAR=1X;DP=182193;DPB=81908;DPRA=0.962973;EPP=756.552;EPPR=1430.72;GTI=13;LEN=1;MEANALT=1.00973;MQM=13.1878;MQMR=11.2337;NS=2112;NUMALT=1;ODDS=0.00724144;PAIRED=0.843506;PAIREDR=0.867192;PAO=0;PQA=0;PQR=0;PRO=0;PROBE=SNP|RAPIDGENOMICS_3404_18147||SNP|RAPIDGENOMICS_3404_18148||SNP|RAPIDGENOMICS_3404_18149;QA=624697;QR=1878556;RO=46714;RPL=8601;RPP=249.589;RPPR=3.07054;RPR=7259;RUN=1;SAF=7246;SAP=259.236;SAR=8614;SRF=23637;SRP=17.5878;SRR=23077;TYPE=snp;technology.illumina=1	GT:AD:AO:DP:PL:QA:QR:RO	0/1:46,33:33:79:87,0,163:1323:1874:46	0/0:6,0:0:6:0,18,53:0:242:6	0/0:11,0:0:11:0,33,148:0:451:11	0/0:71,0:0:71:0,214,742:0:2839:71	0/0:21,0:0:21:0,63,305:0:853:21	0/0:96,0:0:96:0,289,844:0:3847:96	0/0:12,0:0:12:0,36,238:0:492:12	0/0:3,0:0:3:0,9,23:0:123:3	0/0:87,0:0:87:0,262,953:0:3523:87	1/1:0,98:98:98:916,295,0:3949:0:0	1/1:0,18:18:18:210,54,0:726:0:0	0/0:76,0:0:76:0,229,720:0:3070:76	0/1:33,19:19:52:18,0,177:779:1331:33	0/1:17,34:34:51:187,0,12:1386:693:17	1/1:0,74:74:74:816,223,0:2941:0:0	0/1:46,33:33:79:87,0,288:1341:1857:46	0/1:5,5:5:10:70,0,86:205:205:5	0/0:101,0:0:101:0,304,1137:0:4071:101	0/0:45,0:0:45:0,135,618:0:1845:45	0/1:21,17:17:38:46,0,105:684:844:21	1/1:0,74:74:74:793,223,0:2998:0:0	0/0:42,0:0:42:0,126,326:0:1693:42	0/0:46,0:0:46:0,138,371:0:1847:46	0/0:106,0:0:106:0,319,1093:0:4281:106	0/1:18,12:12:30:31,0,51:484:725:18	0/0:47,0:0:47:0,141,962:0:1862:47	0/1:52,37:37:89:44,0,242:1464:2111:52	0/1:69,42:42:111:108,0,232:1678:2779:69	0/0:100,0:0:100:0,301,982:0:3989:100	0/1:28,20:20:48:36,0,114:808:1140:28	0/0:27,0:0:27:0,81,242:0:1046:27	0/0:26,0:0:26:0,78,336:0:1062:26	0/1:44,68:68:112:310,0,80:2715:1792:44	0/1:20,21:21:41:123,0,50:861:802:20	1/1:0,51:51:51:470,154,0:2021:0:0	0/0:10,0:0:10:0,30,82:0:406:10	1/1:0,71:71:71:716,214,0:2836:0:0	0/1:24,37:37:61:268,0,19:1476:976:24	0/1:34,22:22:56:54,0,136:898:1363:34	1/1:0,68:68:68:670,205,0:2743:0:0	0/1:29,29:29:58:104,0,111:1189:1124:29	0/1:36,33:33:69:95,0,101:1304:1468:36	0/1:42,62:62:104:291,0,31:2521:1663:42	0/0:23,4:4:27:0,47,187:160:929:23	1/1:0,74:74:74:726,223,0:2999:0:0	1/1:5,9:9:14:72,5,0:365:205:5	0/1:34,45:45:79:198,0,253:1812:1363:34	0/0:65,0:0:65:0,196,620:0:2634:65	0/0:28,0:0:28:0,84,423:0:1099:28	0/0:41,0:0:41:0,123,430:0:1655:41	1/1:0,3:3:3:47,9,0:119:0:0	0/1:32,38:38:70:159,0,118:1492:1249:32	1/1:21,51:51:72:263,43,0:2055:853:21	0/0:47,0:0:47:0,141,697:0:1855:47	0/1:31,34:34:65:161,0,60:1332:1253:31	0/1:47,35:35:82:94,0,234:1397:1882:47	1/1:11,40:40:51:252,41,0:1606:442:11	0/0:30,0:0:30:0,90,313:0:1226:30	1/1:7,24:24:31:194,39,0:964:287:7	0/1:19,15:15:34:91,0,113:584:775:19	0/1:44,28:28:72:26,0,172:1113:1740:44	0/1:103,100:100:206:276,0,446:3970:4181:103	0/1:57,51:51:108:177,0,161:2055:2316:57	0/0:58,0:0:58:0,175,651:0:2351:58	1/1:0,22:22:22:221,66,0:876:0:0	0/1:22,11:11:33:25,0,105:429:881:22	0/0:44,0:0:44:0,132,528:0:1800:44	0/1:15,20:20:35:136,0,42:807:615:15	1/1:0,11:11:11:154,33,0:379:0:0	0/1:6,7:7:13:157,0,88:279:246:6	0/0:71,0:0:71:0,214,770:0:2839:71	0/1:34,22:22:56:15,0,222:898:1390:34	0/1:46,55:55:101:281,0,112:2190:1786:46	0/1:35,52:52:87:248,0,115:2116:1414:35	0/0:9,0:0:9:0,27,76:0:369:9	0/1:24,13:13:37:60,0,123:514:967:24	0/0:32,0:0:32:0,96,332:0:1299:32	1/1:2,8:8:10:76,16,0:328:82:2	1/1:0,18:18:18:195,54,0:722:0:0	1/1:0,57:57:57:529,172,0:2309:0:0	0/0:106,0:0:106:0,319,1131:0:4279:106	1/1:0,71:71:71:672,214,0:2863:0:0	0/1:21,20:20:41:46,0,58:771:857:21	0/0:73,0:0:73:0,220,714:0:2950:73	0/1:15,23:23:38:186,0,31:926:606:15	0/0:96,0:0:96:0,289,819:0:3800:96	0/0:12,0:0:12:0,36,96:0:479:12	0/1:52,61:61:113:220,0,190:2457:2068:52	1/1:7,15:15:22:165,11,0:593:264:7	0/0:80,0:0:80:0,241,840:0:3224:80	1/1:0,53:53:53:595,160,0:2143:0:0	0/1:37,32:32:69:100,0,193:1296:1500:37	1/1:0,48:48:48:498,144,0:1903:0:0	0/0:24,4:4:28:0,45,137:164:957:24	0/1:41,34:34:75:81,0,161:1364:1660:41	0/1:37,18:18:55:12,0,217:716:1495:37	0/1:25,24:24:49:58,0,191:939:1008:25	0/1:8,6:6:14:70,0,17:224:324:8	0/0:35,0:0:35:0,105,304:0:1435:35	0/1:3,5:5:8:37,0,3:201:123:3	0/0:16,6:6:22:0,15,84:242:647:16	0/0:19,1:1:20:0,51,135:41:748:19	1/1:4,17:17:21:101,23,0:693:160:4	0/0:72,1:1:73:0,188,641:37:2921:72	0/1:32,33:33:65:107,0,106:1337:1290:32	0/0:151,0:0:151:0,455,1353:0:6098:151	0/1:24,17:17:41:119,0,109:685:968:24	0/0:14,0:0:14:0,42,144:0:570:14	0/1:14,27:27:41:174,0,11:1053:570:14	1/1:10,35:35:45:192,11,0:1401:410:10	0/0:25,0:0:25:0,75,190:0:970:25	0/0:19,2:2:21:0,16,448:82:744:19
29377464	3122539	29377464_3122539	A	G	144628	.	AB=0.483071;ABP=29.6993;AC=90;AF=0.384139;AN=222;AO=10750;CIGAR=1X;DP=127816;DPB=56394;DPRA=0.948604;EPP=151.714;EPPR=1137.51;GTI=99;LEN=1;MEANALT=1.00489;MQM=13.3744;MQMR=11.2483;NS=2112;NUMALT=1;ODDS=0.00478028;PAIRED=0.853116;PAIREDR=0.889211;PAO=0;PQA=0;PQR=0;PRO=0;PROBE=SNP|RAPIDGENOMICS_3404_18147||SNP|RAPIDGENOMICS_3404_18148||SNP|RAPIDGENOMICS_3404_18149;QA=422218;QR=1284468;RO=32458;RPL=7099;RPP=2404.5;RPPR=12468.2;RPR=3651;RUN=1;SAF=2887;SAP=5004.58;SAR=7863;SRF=11030;SRP=7236.24;SRR=21428;TYPE=snp;technology.illumina=1	GT:AD:AO:DP:PL:QA:QR:RO	0/1:39,26:26:65:43,0,201:1003:1553:39	0/0:1,0:0:1:0,3,34:0:41:1	0/0:15,0:0:15:0,45,172:0:611:15	0/0:49,0:0:49:0,148,464:0:1947:49	0/0:14,0:0:14:0,42,226:0:534:14	0/0:63,0:0:63:0,190,560:0:2533:63	0/0:7,0:0:7:0,21,129:0:269:7	0/0:1,0:0:1:0,3,8:0:37:1	0/0:66,0:0:66:0,199,706:0:2576:66	1/1:0,54:54:54:570,163,0:2193:0:0	1/1:0,14:14:14:178,42,0:541:0:0	0/0:32,0:0:32:0,96,308:0:1234:32	0/1:17,13:13:30:30,0,104:533:684:17	0/1:22,25:25:47:173,0,67:1021:898:22	1/1:0,39:39:39:439,117,0:1586:0:0	0/1:38,28:28:66:61,0,243:1127:1509:38	1/1:0,5:5:5:102,15,0:205:0:0	0/0:71,0:0:71:0,214,888:0:2869:71	0/0:30,0:0:30:0,90,339:0:1218:30	0/1:23,14:14:37:31,0,148:556:922:23	0/1:7,50:50:57:277,0,21:2002:287:7	0/0:14,0:0:14:0,42,118:0:538:14	0/0:33,0:0:33:0,99,262:0:1340:33	0/0:74,0:0:74:0,223,710:0:2933:74	0/1:10,7:7:17:7,0,27:287:406:10	0/0:39,0:0:39:0,117,812:0:1563:39	0/0:47,11:11:58:0,89,418:443:1905:47	0/1:45,25:25:70:59,0,178:992:1812:45	0/0:59,0:0:59:0,178,558:0:2366:59	0/1:19,14:14:33:19,0,97:570:748:19	0/0:17,0:0:17:0,51,219:0:689:17	0/0:10,0:0:10:0,30,186:0:410:10	0/1:24,50:50:74:274,0,15:2014:967:24	0/0:11,6:6:17:0,2,51:246:442:11	1/1:0,49:49:49:435,148,0:1984:0:0	0/0:3,0:0:3:0,9,25:0:114:3	1/1:0,64:64:64:613,193,0:2534:0:0	0/1:20,19:19:39:100,0,47:743:797:20	0/1:20,20:20:40:75,0,55:789:806:20	1/1:0,49:49:49:494,148,0:1979:0:0	0/1:28,31:31:59:120,0,69:1239:1099:28	0/1:17,20:20:37:82,0,52:798:670:17	1/1:21,58:58:79:363,58,0:2330:849:21	0/0:25,3:3:28:0,59,242:123:1021:25	1/1:0,74:74:74:733,223,0:2942:0:0	1/1:4,16:16:20:111,31,0:638:164:4	0/1:20,16:16:36:58,0,250:652:798:20	0/0:57,0:0:57:0,172,511:0:2244:57	0/0:19,0:0:19:0,57,374:0:771:19	0/0:39,0:0:39:0,117,418:0:1542:39	1/1:0,5:5:5:60,15,0:201:0:0	0/1:35,23:23:58:71,0,148:923:1382:35	1/1:18,34:34:52:173,7,0:1358:729:18	0/0:36,0:0:36:0,108,539:0:1437:36	0/1:30,26:26:56:130,0,76:1040:1217:30	0/1:30,26:26:56:107,0,91:1050:1171:30	1/1:5,23:23:28:204,24,0:916:201:5	0/0:16,0:0:16:0,48,134:0:652:16	1/1:0,23:23:23:235,69,0:904:0:0	0/1:10,13:13:23:120,0,52:506:402:10	0/0:37,14:14:51:0,28,260:561:1488:37	0/1:71,70:70:141:321,0,327:2744:2791:71	1/1:13,31:31:44:213,19,0:1236:501:13	0/0:40,0:0:40:0,120,460:0:1596:40	1/1:0,16:16:16:149,48,0:622:0:0	0/1:16,10:10:26:29,0,69:378:634:16	0/0:37,0:0:37:0,111,400:0:1438:37	1/1:8,15:15:23:128,3,0:615:311:8	./.:.:.:.:.:.:.:.	0/1:5,2:2:7:27,0,115:82:205:5	0/0:56,0:0:56:0,169,596:0:2266:56	0/1:30,24:24:54:34,0,142:971:1176:30	0/1:48,29:29:77:94,0,168:1147:1925:48	0/1:22,24:24:46:76,0,137:971:878:22	0/0:5,0:0:5:0,15,42:0:205:5	0/1:23,10:10:33:11,0,170:406:917:23	0/0:19,0:0:19:0,57,169:0:775:19	0/1:5,7:7:12:63,0,26:278:186:5	1/1:0,14:14:14:139,42,0:547:0:0	1/1:0,28:28:28:270,84,0:1115:0:0	0/0:83,0:0:83:0,250,853:0:3331:83	1/1:0,32:32:32:331,96,0:1262:0:0	0/1:13,8:8:21:18,0,30:319:529:13	0/0:60,0:0:60:0,181,475:0:2409:60	0/1:22,12:12:34:36,0,87:473:880:22	0/0:70,0:0:70:0,211,609:0:2789:70	0/0:5,0:0:5:0,15,40:0:205:5	0/1:29,44:44:73:213,0,61:1782:1177:29	1/1:6,14:14:20:164,13,0:566:229:6	0/0:63,0:0:63:0,190,635:0:2536:63	1/1:0,42:42:42:508,126,0:1680:0:0	1/1:6,21:21:27:182,31,0:857:228:6	1/1:0,45:45:45:459,135,0:1833:0:0	0/0:24,6:6:30:0,30,116:238:940:24	0/1:24,29:29:53:140,0,111:1149:911:24	0/1:32,20:20:52:53,0,218:788:1304:32	0/1:19,18:18:37:45,0,132:725:726:19	0/0:19,2:2:21:0,46,120:78:775:19	0/0:22,1:1:23:0,60,180:37:866:22	0/1:5,3:3:8:1,0,19:123:201:5	0/1:15,17:17:32:38,0,12:693:615:15	0/0:17,1:1:18:0,44,125:41:693:17	0/1:10,11:11:21:29,0,10:442:410:10	0/0:41,0:0:41:0,123,400:0:1614:41	0/1:26,19:19:45:27,0,75:761:1045:26	0/0:106,0:0:106:0,319,918:0:4219:106	0/0:32,8:8:40:0,24,196:324:1255:32	0/0:14,0:0:14:0,42,147:0:557:14	1/1:13,43:43:56:392,39,0:1700:533:13	1/1:8,22:22:30:121,26,0:879:324:8	0/0:25,0:0:25:0,75,189:0:994:25	0/1:13,4:4:17:62,0,261:155:487:13
29377464	3152828	29377464_3152828	A	G	215781	.	AB=0.48634;ABP=25.7317;AC=89;AF=0.382116;AN=224;AO=14405;CIGAR=1X;DP=171981;DPB=80229;DPRA=0.98364;EPP=1064.01;EPPR=1349.74;GTI=36;LEN=1;MEANALT=1.00959;MQM=13.169;MQMR=11.4313;NS=2112;NUMALT=1;ODDS=0.00563752;PAIRED=0.856022;PAIREDR=0.883146;PAO=0;PQA=0;PQR=0;PRO=0;PROBE=SNP|RAPIDGENOMICS_3404_18150||SNP|RAPIDGENOMICS_3404_18151;QA=567664;QR=1820861;RO=46220;RPL=6856;RPP=75.4051;RPPR=812.145;RPR=7549;RUN=1;SAF=7476;SAP=48.1144;SAR=6929;SRF=23514;SRP=33.6827;SRR=22706;TYPE=snp;technology.illumina=1	GT:AD:AO:DP:PL:QA:QR:RO	0/1:18,22:22:40:107,0,39:882:698:18	0/1:16,46:46:62:256,0,26:1809:648:16	0/0:12,0:0:12:0,36,123:0:483:12	0/0:98,0:0:98:0,295,859:0:3863:98	0/0:13,0:0:13:0,39,186:0:519:13	0/0:79,0:0:79:0,238,778:0:3108:79	0/0:11,0:0:11:0,33,268:0:425:11	0/0:3,0:0:3:0,9,41:0:105:3	0/0:82,0:0:82:0,247,816:0:3180:82	1/1:0,74:74:74:802,223,0:2921:0:0	1/1:0,21:21:21:226,63,0:824:0:0	0/0:40,0:0:40:0,120,445:0:1590:40	0/1:27,22:22:49:88,0,95:890:1046:27	0/1:19,26:26:45:81,0,46:1057:726:19	1/1:0,57:57:57:576,172,0:2263:0:0	1/1:22,54:54:76:479,44,0:2141:857:22	0/1:5,13:13:18:99,0,70:520:182:5	0/0:82,0:0:82:0,247,936:0:3284:82	0/0:101,0:0:101:0,304,1212:0:3960:101	0/1:26,54:54:80:381,0,44:2126:1041:26	1/1:0,58:58:58:683,175,0:2241:0:0	0/0:141,0:0:141:0,424,1387:0:5617:141	0/0:30,0:0:30:0,90,287:0:1200:30	0/0:85,0:0:85:0,256,800:0:3385:85	0/1:13,14:14:27:56,0,49:551:507:13	0/0:54,0:0:54:0,163,1171:0:2134:54	1/1:13,38:38:51:286,50,0:1519:529:13	0/1:22,41:41:63:265,0,15:1660:868:22	0/0:123,2:2:125:0,361,1315:54:4901:123	0/1:27,42:42:69:204,0,48:1713:1051:27	0/0:39,0:0:39:0,117,349:0:1568:39	0/0:88,0:0:88:0,265,927:0:3421:88	0/1:123,61:61:184:10,0,647:2443:4901:123	1/1:6,23:23:30:164,14,0:901:242:6	1/1:0,51:51:51:447,154,0:2026:0:0	0/0:3,0:0:3:0,9,50:0:123:3	1/1:0,86:86:86:1109,259,0:3450:0:0	0/1:25,26:26:51:84,0,105:1066:1003:25	0/0:28,13:13:41:0,18,166:520:1070:28	1/1:0,66:66:66:664,199,0:2605:0:0	0/1:66,34:34:100:27,0,311:1314:2596:66	0/1:29,21:21:50:38,0,149:861:1162:29	0/1:83,60:60:143:187,0,395:2411:3305:83	0/1:15,12:12:27:32,0,85:492:607:15	1/1:0,40:40:40:380,120,0:1616:0:0	0/1:17,7:7:24:16,0,89:283:675:17	0/1:84,54:54:138:83,0,399:2133:3260:84	0/0:67,0:0:67:0,202,600:0:2704:67	0/0:25,0:0:25:0,75,552:0:995:25	0/0:80,1:1:81:0,230,881:22:3100:80	1/1:0,6:6:6:70,18,0:246:0:0	0/1:19,20:20:39:88,0,102:798:712:19	0/0:130,43:43:173:0,82,1041:1728:5187:130	0/0:40,0:0:40:0,120,569:0:1512:40	1/1:16,42:42:58:263,37,0:1696:604:16	0/1:64,29:29:93:17,0,312:1168:2456:64	0/1:26,29:29:55:170,0,52:1163:1020:26	0/0:29,0:0:29:0,87,312:0:1141:29	0/1:9,2:2:11:9,0,78:78:369:9	0/1:14,10:10:24:25,0,91:410:558:14	0/1:17,19:19:36:76,0,60:758:684:17	0/1:109,87:87:196:313,0,441:3524:4332:109	0/1:49,53:53:102:154,0,172:2134:1926:49	0/0:73,0:0:73:0,220,693:0:2916:73	1/1:0,37:37:37:448,111,0:1496:0:0	0/1:20,10:10:30:32,0,129:388:773:20	0/0:49,0:0:49:0,148,484:0:1863:49	0/1:37,39:39:76:133,0,117:1591:1445:37	1/1:5,12:12:17:83,13,0:474:205:5	0/1:5,8:8:13:117,0,54:324:173:5	0/0:75,0:0:75:0,226,742:0:2983:75	0/1:25,31:31:56:193,0,83:1228:1001:25	0/0:68,18:18:86:0,64,449:729:2679:68	0/1:41,24:24:65:77,0,188:958:1638:41	0/0:14,0:0:14:0,42,126:0:537:14	0/1:25,36:36:61:175,0,49:1460:989:25	0/0:32,0:0:32:0,96,280:0:1255:32	0/0:15,7:7:22:0,10,102:279:578:15	1/1:0,17:17:17:177,51,0:684:0:0	1/1:0,49:49:49:506,148,0:1938:0:0	0/0:151,1:1:152:0,448,1438:22:5973:151	1/1:0,37:37:37:318,111,0:1468:0:0	0/1:10,15:15:25:62,0,8:602:374:10	0/0:94,1:1:95:0,277,885:27:3637:94	1/1:16,40:40:56:234,2,0:1636:639:16	0/0:154,0:0:154:0,464,1518:0:6150:154	0/0:16,0:0:16:0,48,182:0:635:16	0/1:61,39:39:100:75,0,273:1577:2417:61	0/1:7,12:12:19:108,0,2:432:255:7	0/0:90,0:0:90:0,271,1025:0:3581:90	1/1:0,41:41:41:388,123,0:1647:0:0	0/1:29,21:21:50:34,0,147:852:1130:29	1/1:0,53:53:53:481,160,0:2099:0:0	1/1:0,15:15:15:219,45,0:592:0:0	0/0:45,14:14:59:0,19,308:529:1767:45	0/0:62,12:12:74:0,62,499:479:2468:62	1/1:18,51:51:69:366,53,0:2012:697:18	0/1:4,13:13:17:167,0,4:525:155:4	0/0:33,0:0:33:0,99,317:0:1311:33	0/1:13,23:23:36:130,0,20:924:512:13	0/0:19,8:8:27:0,11,115:328:753:19	0/1:12,21:21:33:123,0,38:800:464:12	0/0:41,8:8:49:0,31,340:320:1594:41	0/0:57,0:0:57:0,172,539:0:2269:57	0/1:26,25:25:51:104,0,128:1017:1045:26	0/0:126,0:0:126:0,379,1264:0:4937:126	0/1:18,28:28:46:151,0,105:1136:722:18	0/0:26,0:0:26:0,78,217:0:1012:26	0/1:19,24:24:43:59,0,61:980:757:19	0/1:52,53:53:105:198,0,301:2119:1979:52	0/0:20,0:0:20:0,60,198:0:775:20	0/1:8,17:17:25:372,0,105:674:301:8
29377464	3604526	29377464_3604526	G	A	138216	.	AB=0.483254;ABP=28.4654;AC=79;AF=0.391884;AN=224;AO=10606;CIGAR=1X;DP=108209;DPB=40644;DPRA=0.966906;EPP=197.242;EPPR=592.454;GTI=123;LEN=1;MEANALT=1.00686;MQM=13.9196;MQMR=12.0567;NS=2112;NUMALT=1;ODDS=0.0130429;PAIRED=0.837168;PAIREDR=0.880962;PAO=0;PQA=0;PQR=0;PRO=0;PROBE=SNP|RAPIDGENOMICS_3404_18154;QA=417117;QR=914363;RO=23043;RPL=6701;RPP=1603.59;RPPR=9356.97;RPR=3905;RUN=1;SAF=2215;SAP=7812.4;SAR=8391;SRF=7060;SRP=7506.05;SRR=15983;TYPE=snp;technology.illumina=1	GT:AD:AO:DP:PL:QA:QR:RO	0/1:27,13:13:40:9,0,114:520:1103:27	0/1:6,8:8:14:96,0,63:305:210:6	0/0:7,0:0:9:0,21,88:0:283:7	0/0:73,0:0:73:0,220,706:0:2883:73	0/0:7,0:0:7:0,21,148:0:278:7	0/0:32,0:0:32:0,96,284:0:1245:32	0/0:6,0:0:6:0,18,87:0:210:6	0/0:26,0:0:26:0,78,328:0:994:26	0/0:21,0:0:21:0,63,237:0:834:21	1/1:0,53:53:53:643,160,0:2070:0:0	1/1:0,2:2:2:17,6,0:82:0:0	0/0:60,0:0:60:0,181,732:0:2350:60	0/1:26,21:21:47:79,0,128:843:1054:26	0/0:23,6:6:29:0,16,189:242:899:23	1/1:0,37:37:37:407,111,0:1479:0:0	0/1:25,20:20:45:100,0,120:789:1008:25	0/1:6,2:2:8:22,0,153:82:232:6	0/0:46,0:0:46:0,138,574:0:1840:46	0/0:21,0:0:21:0,63,219:0:834:21	0/1:25,16:16:41:81,0,178:649:991:25	1/1:0,16:16:16:155,48,0:639:0:0	0/0:56,0:0:56:0,169,624:0:2271:56	0/0:13,0:0:13:0,39,125:0:529:13	0/0:81,0:0:81:0,244,943:0:3175:81	0/0:20,2:2:22:0,51,187:82:794:20	0/0:39,0:0:39:0,117,929:0:1534:39	0/1:22,11:11:33:1,0,168:451:822:22	0/1:31,20:20:51:20,0,134:800:1244:31	0/0:2,0:0:2:0,6,16:0:82:2	0/1:11,9:9:20:36,0,65:365:443:11	0/0:21,0:0:21:0,63,209:0:797:21	0/0:15,0:0:15:0,45,186:0:570:15	0/0:34,12:12:46:0,10,212:458:1358:34	0/1:6,3:3:9:17,0,21:123:242:6	1/1:0,39:39:39:415,117,0:1568:0:0	0/0:1,0:0:1:0,3,9:0:41:1	1/1:0,19:19:19:203,57,0:757:0:0	0/0:27,10:10:37:0,30,241:392:1084:27	0/1:10,4:4:14:18,0,111:164:397:10	1/1:1,39:39:40:373,111,0:1574:41:1	1/1:1,24:24:25:285,67,0:884:41:1	0/1:10,21:21:31:161,0,91:813:406:10	0/1:39,23:23:62:43,0,162:917:1575:39	1/1:3,6:6:9:27,4,0:237:114:3	1/1:0,35:35:35:445,105,0:1415:0:0	0/1:3,15:15:18:97,0,16:615:119:3	0/1:18,22:22:40:116,0,134:836:715:18	0/0:40,0:0:40:0,120,421:0:1581:40	0/0:27,0:0:27:0,81,625:0:1044:27	0/0:49,0:0:49:0,148,434:0:1908:49	1/1:0,16:16:16:183,48,0:619:0:0	0/1:11,8:8:19:48,0,81:300:451:11	0/1:10,18:18:28:132,0,19:704:410:10	0/0:21,0:0:21:0,63,325:0:806:21	0/1:36,21:21:57:44,0,166:857:1449:36	1/1:9,21:21:30:127,21,0:807:369:9	0/1:7,9:9:16:22,0,28:350:279:7	0/0:12,0:0:12:0,36,112:0:483:12	0/1:9,10:10:19:27,0,33:410:355:9	0/1:5,7:7:12:46,0,5:269:192:5	0/0:10,2:2:13:0,12,77:82:393:10	0/1:61,24:24:85:6,0,358:954:2454:61	0/1:25,21:21:46:34,0,101:845:1008:25	0/0:19,0:0:19:0,57,163:0:766:19	1/1:0,43:43:43:420,129,0:1729:0:0	0/0:17,4:4:21:0,9,99:164:656:17	0/0:18,0:0:18:0,54,203:0:734:18	0/1:18,10:10:28:62,0,115:397:724:18	0/1:14,6:6:20:0,0,100:246:554:14	0/1:2,5:5:7:49,0,25:205:78:2	0/0:29,0:0:29:0,87,315:0:1146:29	0/0:14,6:6:20:0,3,75:242:552:14	0/1:20,35:35:55:253,0,51:1376:799:20	0/0:34,12:12:46:0,40,268:470:1315:34	0/0:3,0:0:3:0,9,32:0:123:3	0/1:8,6:6:14:21,0,69:242:324:8	0/0:19,0:0:19:0,57,194:0:771:19	0/1:7,5:5:12:6,0,27:196:268:7	1/1:0,11:11:11:188,33,0:425:0:0	1/1:0,41:41:41:535,123,0:1617:0:0	0/0:69,0:0:69:0,208,807:0:2782:69	1/1:0,23:23:23:294,69,0:909:0:0	0/0:10,5:5:15:0,1,37:205:398:10	0/0:41,0:0:41:0,123,378:0:1661:41	0/0:34,6:6:40:0,49,308:246:1349:34	0/0:43,0:0:43:0,129,535:0:1714:43	0/0:4,0:0:4:0,12,38:0:160:4	0/1:28,21:21:49:68,0,125:849:1123:28	0/1:6,6:6:12:14,0,11:228:219:6	0/0:43,0:0:43:0,129,443:0:1750:43	1/1:0,29:29:29:328,87,0:1116:0:0	0/0:16,3:3:19:0,29,164:123:619:16	1/1:0,21:21:21:251,63,0:822:0:0	0/1:8,6:6:14:79,0,49:242:301:8	1/1:7,17:17:24:121,10,0:689:287:7	0/1:6,10:10:16:77,0,27:387:229:6	0/1:14,15:15:29:72,0,26:598:566:14	0/0:19,3:3:22:0,13,151:123:730:19	0/0:10,0:0:10:0,30,208:0:392:10	0/1:7,4:4:11:11,0,18:164:266:7	0/1:4,5:5:9:22,0,28:205:164:4	0/1:11,12:12:23:67,0,13:469:447:11	0/1:2,3:3:5:29,0,27:109:64:2	0/0:54,0:0:54:0,163,522:0:2174:54	0/1:12,5:5:17:26,0,143:189:488:12	0/0:37,0:0:37:0,111,443:0:1483:37	0/0:22,5:5:27:0,42,174:196:858:22	0/0:17,0:0:17:0,51,312:0:657:17	0/1:10,8:8:18:49,0,32:324:410:10	0/0:22,13:13:35:0,1,218:525:865:22	0/0:21,0:0:21:0,63,259:0:820:21	0/1:5,6:6:11:43,0,34:238:205:5
29377464	3798574	29377464_3798574	A	G	152215	.	AB=0.476709;ABP=71.7929;AC=80;AF=0.375851;AN=224;AO=14014;CIGAR=1X;DP=149304;DPB=56761;DPRA=0.923981;EPP=1758.59;EPPR=1511.17;GTI=50;LEN=1;MEANALT=1.00388;MQM=13.3903;MQMR=11.5247;NS=2112;NUMALT=1;ODDS=0.00714888;PAIRED=0.829385;PAIREDR=0.861987;PAO=0;PQA=0;PQR=0;PRO=0;PROBE=SNP|RAPIDGENOMICS_3404_18159;QA=552679;QR=1329605;RO=33381;RPL=6659;RPP=78.0707;RPPR=544.446;RPR=7355;RUN=1;SAF=7287;SAP=51.6027;SAR=6727;SRF=18179;SRP=579.528;SRR=15202;TYPE=snp;technology.illumina=1	GT:AD:AO:DP:PL:QA:QR:RO	0/0:15,4:4:19:0,22,79:164:603:15	1/1:5,13:13:18:75,13,0:525:191:5	0/0:3,0:0:3:0,9,30:0:123:3	0/0:111,0:0:112:0,334,1062:0:4461:111	0/0:18,0:0:18:0,54,175:0:693:18	0/0:51,0:0:51:0,154,507:0:1991:51	0/0:6,0:0:6:0,18,128:0:237:6	0/0:19,0:0:19:0,57,229:0:745:19	0/0:34,0:0:34:0,102,379:0:1354:34	1/1:0,64:64:64:783,193,0:2566:0:0	1/1:0,6:6:6:63,18,0:246:0:0	0/0:41,0:0:41:0,123,381:0:1632:41	0/0:20,7:7:27:0,19,94:278:820:20	0/0:23,11:11:34:0,11,128:451:927:23	1/1:0,70:70:70:684,211,0:2816:0:0	0/1:41,47:47:88:144,0,208:1842:1631:41	0/1:12,17:17:29:271,0,166:693:464:12	0/0:113,0:0:113:0,340,1108:0:4516:113	0/0:43,0:0:43:0,129,405:0:1697:43	0/1:29,24:24:53:42,0,146:968:1168:29	1/1:0,52:52:52:628,157,0:2096:0:0	0/0:51,0:0:51:0,154,573:0:2044:51	0/0:29,0:0:29:0,87,247:0:1168:29	0/0:55,0:0:55:0,166,465:0:2186:55	0/1:8,4:4:12:37,0,73:164:328:8	0/0:48,0:0:48:0,144,1079:0:1886:48	0/1:38,21:21:59:20,0,165:805:1542:38	0/1:40,28:28:69:40,0,157:1132:1601:40	0/0:70,1:1:71:0,181,738:41:2793:70	0/1:26,33:33:59:174,0,43:1309:1021:26	0/0:45,0:0:45:0,135,486:0:1773:45	0/0:29,0:0:29:0,87,286:0:1149:29	0/1:63,89:89:152:342,0,130:3567:2494:63	0/1:24,15:15:39:4,0,115:601:967:24	1/1:0,6:6:6:119,18,0:246:0:0	0/0:4,0:0:4:0,12,117:0:160:4	1/1:0,48:48:48:481,144,0:1951:0:0	0/1:7,5:5:12:22,0,110:183:283:7	0/1:10,16:16:26:79,0,54:643:410:10	1/1:0,46:46:46:527,138,0:1847:0:0	1/1:11,25:25:36:193,22,0:1008:443:11	0/1:43,35:35:78:56,0,224:1431:1720:43	0/1:68,42:42:110:45,0,319:1689:2767:68	0/1:2,3:3:5:12,0,0:123:78:2	1/1:0,47:47:47:429,141,0:1892:0:0	0/0:18,4:4:22:0,31,139:164:725:18	0/1:71,34:34:105:7,0,430:1365:2871:71	0/0:84,0:0:84:0,253,835:0:3367:84	0/0:26,0:0:26:0,78,726:0:1023:26	0/0:53,0:0:53:0,160,467:0:2102:53	1/1:0,1:1:1:8,3,0:41:0:0	0/1:30,29:29:59:129,0,109:1149:1190:30	0/1:46,28:28:74:155,0,215:1125:1828:46	0/0:46,0:0:46:0,138,548:0:1791:46	0/1:36,34:34:70:100,0,149:1345:1438:36	0/1:36,46:46:82:206,0,159:1860:1432:36	0/0:34,10:10:44:0,26,237:406:1358:34	0/0:31,0:0:31:0,93,397:0:1240:31	0/0:19,3:3:22:0,44,277:119:762:19	0/0:15,6:6:21:0,6,185:246:593:15	1/1:4,28:28:32:229,61,0:1108:164:4	0/1:60,45:45:105:85,0,295:1833:2340:60	0/1:76,58:58:134:241,0,367:2326:3047:76	0/0:44,0:0:44:0,132,439:0:1773:44	1/1:0,28:28:28:315,84,0:1090:0:0	1/1:6,20:20:26:183,18,0:790:227:6	0/0:31,0:0:31:0,93,252:0:1234:31	1/1:9,33:33:42:286,43,0:1318:369:9	0/0:1,0:0:1:0,3,7:0:41:1	0/1:6,9:9:15:219,0,63:343:242:6	0/0:59,0:0:59:0,178,580:0:2337:59	0/0:36,14:14:50:0,13,174:562:1459:36	0/1:54,61:61:115:247,0,130:2465:2165:54	0/1:24,16:16:40:43,0,128:624:952:24	0/0:8,0:0:8:0,24,109:0:328:8	0/0:21,7:7:28:0,21,199:283:842:21	0/0:21,0:0:21:0,63,240:0:857:21	0/1:5,12:12:17:47,0,18:492:183:5	1/1:0,22:22:22:362,66,0:879:0:0	1/1:0,38:38:38:419,114,0:1503:0:0	0/0:61,0:0:61:0,184,623:0:2468:61	1/1:0,27:27:27:239,81,0:1047:0:0	0/1:12,15:15:27:153,0,72:606:470:12	0/0:55,0:0:55:0,166,540:0:2218:55	0/0:72,18:18:90:0,107,593:704:2894:72	0/0:70,0:0:70:0,211,835:0:2762:70	0/0:13,0:0:13:0,39,127:0:511:13	0/1:25,45:45:70:242,0,53:1819:1021:25	0/1:7,8:8:15:53,0,29:314:264:7	0/0:85,0:0:85:0,256,994:0:3422:85	1/1:0,50:50:50:522,151,0:2001:0:0	0/1:6,12:12:18:65,0,13:460:232:6	1/1:0,52:52:52:551,157,0:2056:0:0	0/0:2,0:0:2:0,6,15:0:78:2	0/1:27,16:16:43:40,0,124:640:1066:27	0/0:26,7:7:33:0,44,154:273:1038:26	0/1:16,16:16:32:92,0,34:652:652:16	0/0:22,6:6:28:0,37,133:228:871:22	0/0:20,0:0:20:0,60,181:0:799:20	0/1:6,4:4:10:8,0,71:160:238:6	0/0:6,2:2:8:0,7,54:82:228:6	0/1:2,2:2:4:50,0,2:82:64:2	0/1:5,15:15:20:123,0,17:611:205:5	0/0:67,0:0:67:0,202,588:0:2664:67	0/1:6,10:10:16:238,0,7:410:242:6	0/0:58,0:0:58:0,175,692:0:2289:58	0/1:19,13:13:32:14,0,122:529:752:19	0/0:2,0:0:2:0,6,15:0:78:2	1/1:7,25:25:32:260,40,0:1005:256:7	0/1:7,10:10:17:28,0,96:406:259:7	0/0:3,0:0:3:0,9,54:0:119:3	0/1:5,7:7:12:66,0,75:283:197:5
29377464	3883374	29377464_3883374	G	C	118594	.	AB=0.461728;ABP=121.853;AC=78;AF=0.372215;AN=220;AO=9497;CIGAR=1X;DP=106780;DPB=37100;DPRA=0.90426;EPP=110.925;EPPR=499.584;GTI=236;LEN=1;MEANALT=1.00684;MQM=12.7987;MQMR=11.3983;NS=2112;NUMALT=1;ODDS=0.000592448;PAIRED=0.846899;PAIREDR=0.911085;PAO=0;PQA=0;PQR=0;PRO=0;PROBE=SNP|RAPIDGENOMICS_3404_18160||SNP|RAPIDGENOMICS_3404_18161;QA=376662;QR=912005;RO=22932;RPL=3370;RPP=1740.98;RPPR=9190.25;RPR=6127;RUN=1;SAF=8446;SAP=12506.9;SAR=1051;SRF=19144;SRP=22332;SRR=3788;TYPE=snp;technology.illumina=1	GT:AD:AO:DP:PL:QA:QR:RO	0/1:7,6:6:13:13,0,35:246:262:7	1/1:2,8:8:10:52,15,0:319:82:2	0/0:1,0:0:1:0,3,30:0:32:1	0/0:75,0:0:75:0,226,816:0:3000:75	0/0:17,0:0:17:0,51,285:0:675:17	0/0:37,0:0:37:0,111,343:0:1505:37	0/0:16,0:0:16:0,48,359:0:607:16	0/0:1,0:0:1:0,3,9:0:37:1	0/0:21,0:0:21:0,63,199:0:849:21	1/1:0,26:26:26:336,78,0:1034:0:0	1/1:0,9:9:9:91,27,0:361:0:0	0/0:56,0:0:56:0,169,520:0:2216:56	0/1:8,11:11:19:36,0,14:410:320:8	0/1:13,21:21:34:179,0,7:852:529:13	1/1:0,22:22:22:230,66,0:881:0:0	0/1:30,36:36:66:144,0,144:1468:1195:30	0/1:9,9:9:18:100,0,121:369:369:9	0/0:42,0:0:42:0,126,387:0:1684:42	0/0:10,0:0:10:0,30,80:0:406:10	0/0:6,3:3:9:0,3,39:123:234:6	1/1:0,49:49:49:524,148,0:1943:0:0	0/0:12,0:0:12:0,36,104:0:475:12	0/0:17,0:0:17:0,51,149:0:688:17	0/0:66,0:0:66:0,199,618:0:2623:66	0/1:6,9:9:15:75,0,22:365:238:6	0/0:37,0:0:37:0,111,749:0:1425:37	0/0:33,8:8:41:0,41,205:328:1323:33	0/1:28,26:26:54:87,0,75:1037:1144:28	0/0:46,0:0:46:0,138,484:0:1856:46	1/1:4,17:17:21:115,31,0:685:164:4	0/0:13,0:0:13:0,39,130:0:516:13	0/0:18,0:0:18:0,54,172:0:720:18	0/0:29,11:11:40:0,30,205:419:1176:29	0/0:11,0:0:11:0,33,108:0:451:11	1/1:0,18:18:18:182,54,0:734:0:0	0/0:2,0:0:2:0,6,43:0:82:2	1/1:0,5:5:5:45,15,0:205:0:0	1/1:5,19:19:24:218,31,0:775:205:5	1/1:2,13:13:15:109,7,0:533:74:2	1/1:0,43:43:43:439,129,0:1755:0:0	0/1:15,34:34:49:192,0,2:1348:574:15	0/1:15,20:20:35:160,0,10:774:560:15	0/1:18,13:13:31:16,0,70:524:725:18	0/0:6,0:0:6:0,18,44:0:242:6	1/1:0,19:19:19:204,57,0:775:0:0	0/0:4,1:1:5:0,6,22:41:164:4	0/0:28,11:11:39:0,19,271:437:1117:28	0/0:43,0:0:43:0,129,481:0:1696:43	0/0:28,0:0:28:0,84,506:0:1102:28	0/0:22,0:0:22:0,66,231:0:876:22	./.:.:.:.:.:.:.:.	0/0:26,7:7:33:0,23,193:283:1049:26	0/1:34,18:18:52:9,0,203:734:1367:34	0/0:29,0:0:29:0,87,409:0:1185:29	0/1:16,19:19:35:126,0,64:779:631:16	0/0:19,3:3:22:0,45,150:123:758:19	0/1:22,30:30:52:110,0,42:1222:871:22	0/0:30,0:0:30:0,90,246:0:1193:30	0/1:3,3:3:6:13,0,4:123:123:3	0/0:8,2:2:10:0,13,81:82:292:8	0/0:13,6:6:19:0,11,64:242:533:13	0/1:32,21:21:53:44,0,126:836:1269:32	0/1:23,22:22:45:48,0,111:893:926:23	0/0:12,0:0:12:0,36,136:0:488:12	1/1:0,10:10:10:106,30,0:406:0:0	0/0:4,1:1:5:0,8,24:41:160:4	0/0:15,0:0:15:0,45,161:0:603:15	0/1:6,4:4:10:18,0,19:164:246:6	1/1:1,6:6:7:98,13,0:211:41:1	0/1:9,4:4:13:74,0,147:160:356:9	0/0:25,0:0:25:0,75,203:0:1008:25	0/1:16,12:12:28:48,0,103:492:639:16	1/1:8,19:19:27:103,17,0:767:328:8	0/1:21,13:13:34:18,0,102:529:835:21	./.:.:.:.:.:.:.:.	0/1:20,8:8:28:10,0,101:328:807:20	0/0:16,0:0:16:0,48,215:0:648:16	0/0:7,1:1:8:0,16,48:32:260:7	1/1:0,10:10:10:97,30,0:397:0:0	1/1:0,24:24:24:200,72,0:971:0:0	0/0:63,0:0:63:0,190,640:0:2536:63	1/1:0,19:19:19:253,57,0:762:0:0	0/0:19,5:5:24:0,20,105:192:730:19	0/0:17,0:0:17:0,51,194:0:689:17	1/1:9,21:21:30:118,2,0:853:356:9	0/0:56,0:0:56:0,169,523:0:2267:56	0/0:12,0:0:12:0,36,124:0:492:12	0/0:43,15:15:58:0,32,233:615:1733:43	0/1:8,2:2:10:8,0,65:78:328:8	0/0:44,0:0:44:0,132,420:0:1784:44	1/1:0,9:9:9:74,27,0:348:0:0	0/1:18,12:12:30:78,0,88:473:734:18	1/1:0,29:29:29:254,87,0:1177:0:0	0/0:4,1:1:5:0,1,40:41:160:4	0/0:14,6:6:20:0,19,116:246:538:14	0/1:7,5:5:12:26,0,17:205:287:7	0/1:30,24:24:54:65,0,137:917:1187:30	0/0:17,4:4:21:0,34,124:155:662:17	0/0:7,0:0:7:0,21,66:0:273:7	0/1:13,3:3:16:21,0,105:119:533:13	0/1:4,2:2:6:20,0,36:82:160:4	1/1:5,10:10:15:70,7,0:401:205:5	0/1:13,5:5:18:29,0,89:205:516:13	0/0:65,0:0:65:0,196,683:0:2606:65	0/1:12,14:14:26:124,0,47:546:478:12	0/0:55,0:0:55:0,166,520:0:2177:55	1/1:6,27:27:33:220,53,0:1103:246:6	0/0:9,0:0:9:0,27,67:0:319:9	1/1:3,16:16:19:117,35,0:652:119:3	0/0:28,3:3:31:0,63,231:123:1113:28	0/0:12,0:0:12:0,36,87:0:488:12	0/1:9,4:4:13:23,0,247:164:347:9
29377464	3883449	29377464_3883449	C	T	215230	.	AB=0.453694;ABP=360.976;AC=80;AF=0.373453;AN=222;AO=16792;CIGAR=1X;DP=199007;DPB=76853;DPRA=0.888359;EPP=73.4414;EPPR=805.332;GTI=117;LEN=1;MEANALT=1.00665;MQM=12.8328;MQMR=11.511;NS=2112;NUMALT=1;ODDS=0.00222222;PAIRED=0.847249;PAIREDR=0.881628;PAO=0;PQA=0;PQR=0;PRO=0;PROBE=SNP|RAPIDGENOMICS_3404_18160||SNP|RAPIDGENOMICS_3404_18161;QA=665720;QR=1931680;RO=48221;RPL=6222;RPP=2447.74;RPPR=10868;RPR=10570;RUN=1;SAF=12085;SAP=7042.31;SAR=4707;SRF=30698;SRP=7819.64;SRR=17523;TYPE=snp;technology.illumina=1	GT:AD:AO:DP:PL:QA:QR:RO	0/1:15,28:28:43:167,0,13:1144:615:15	1/1:3,20:20:23:155,40,0:816:119:3	./.:.:.:.:.:.:.:.	0/0:148,0:0:148:0,446,1574:0:5937:148	0/0:27,0:0:27:0,81,428:0:1077:27	0/0:76,0:0:76:0,229,744:0:2996:76	0/0:12,0:0:13:0,36,238:0:460:12	0/0:2,0:0:2:0,6,17:0:82:2	0/0:54,0:0:54:0,163,492:0:2153:54	1/1:0,42:42:42:543,126,0:1673:0:0	1/1:0,18:18:18:205,54,0:738:0:0	0/0:93,0:0:93:0,280,893:0:3746:93	0/1:16,30:30:46:147,0,48:1230:636:16	0/1:29,25:25:54:154,0,83:995:1151:29	1/1:0,50:50:50:547,151,0:2046:0:0	0/1:46,98:98:144:506,0,49:3859:1791:46	0/1:16,22:22:38:273,0,307:871:639:16	0/0:84,0:0:84:0,253,844:0:3337:84	0/0:51,0:0:51:0,154,460:0:2049:51	0/1:17,22:22:39:107,0,66:890:689:17	1/1:0,82:82:82:817,247,0:3278:0:0	0/0:76,0:0:76:0,229,698:0:3069:76	0/0:40,0:0:40:0,120,367:0:1580:40	0/0:105,0:0:105:0,316,1043:0:4163:105	1/1:11,26:26:37:220,4,0:1036:447:11	0/0:73,1:1:74:0,182,1380:41:2889:73	0/0:67,20:20:87:0,28,369:784:2691:67	0/1:56,37:37:93:83,0,267:1496:2240:56	0/0:116,0:0:116:0,349,1245:0:4657:116	0/1:26,26:26:52:125,0,99:1043:1053:26	0/0:30,0:0:30:0,90,335:0:1183:30	0/0:30,0:0:30:0,90,279:0:1190:30	0/0:50,19:19:69:0,34,365:779:1991:50	0/0:8,2:2:10:0,13,67:82:305:8	1/1:0,55:55:55:629,166,0:2211:0:0	0/0:5,0:0:5:0,15,69:0:205:5	1/1:0,13:13:13:126,39,0:500:0:0	1/1:13,24:24:37:138,2,0:972:516:13	0/1:26,21:21:47:54,0,86:861:1044:26	1/1:0,66:66:66:641,199,0:2685:0:0	0/1:33,49:49:82:228,0,70:1960:1317:33	0/1:27,34:34:61:217,0,79:1366:1062:27	0/0:49,25:25:74:0,15,330:1021:1968:49	0/0:7,2:2:9:0,2,50:82:283:7	1/1:0,53:53:53:539,160,0:2125:0:0	0/1:6,7:7:13:43,0,33:287:227:6	0/1:64,36:36:100:59,0,467:1476:2590:64	0/0:88,0:0:88:0,265,942:0:3502:88	0/0:54,0:0:54:0,163,915:0:2131:54	0/0:56,0:0:56:0,169,582:0:2242:56	1/1:0,2:2:2:19,6,0:82:0:0	0/1:51,32:32:83:51,0,317:1308:2038:51	0/1:55,52:52:107:158,0,253:2087:2212:55	0/0:59,1:1:60:0,172,740:41:2297:59	0/1:32,20:20:52:50,0,169:783:1261:32	0/1:60,32:32:92:169,0,276:1287:2405:60	0/1:41,37:37:78:113,0,175:1509:1621:41	0/0:37,0:0:37:0,111,304:0:1486:37	0/1:20,20:20:40:75,0,57:812:816:20	0/0:20,5:5:25:0,16,160:205:785:20	0/0:48,15:15:63:0,42,323:611:1943:48	0/1:80,56:56:136:149,0,474:2256:3194:80	0/0:94,30:30:124:0,90,541:1199:3787:94	0/0:47,0:0:47:0,141,554:0:1830:47	1/1:0,23:23:23:259,69,0:935:0:0	0/1:13,11:11:24:38,0,28:451:512:13	0/0:39,0:0:39:0,117,412:0:1526:39	0/1:10,13:13:23:56,0,14:533:388:10	1/1:1,11:11:12:130,28,0:439:41:1	0/1:18,10:10:28:158,0,233:402:688:18	0/0:57,0:0:57:0,172,504:0:2307:57	0/1:21,17:17:38:84,0,85:689:848:21	0/1:63,62:62:125:190,0,146:2468:2548:63	0/1:35,18:18:53:49,0,199:734:1410:35	0/0:4,0:0:4:0,12,35:0:164:4	0/1:41,17:17:58:18,0,185:684:1659:41	0/0:29,0:0:29:0,87,292:0:1172:29	0/0:10,5:5:15:0,0,36:196:410:10	1/1:0,20:20:20:220,60,0:812:0:0	1/1:0,34:34:34:306,102,0:1328:0:0	0/0:105,0:0:105:0,316,1054:0:4243:105	1/1:0,36:36:36:438,108,0:1464:0:0	0/1:37,30:30:67:95,0,105:1211:1472:37	0/0:60,0:0:60:0,181,632:0:2421:60	0/1:10,20:20:30:101,0,83:812:394:10	0/0:104,0:0:104:0,313,1165:0:4183:104	0/0:29,0:0:29:0,87,271:0:1177:29	0/0:91,34:34:125:0,9,480:1365:3603:91	0/0:18,2:2:20:0,22,191:82:734:18	0/0:93,3:3:96:0,251,950:109:3752:93	1/1:0,12:12:12:125,36,0:476:0:0	0/0:33,8:8:41:0,41,235:324:1345:33	1/1:0,54:54:54:507,163,0:2152:0:0	0/1:9,10:10:19:41,0,56:410:314:9	0/0:36,9:9:45:0,74,418:361:1456:36	0/1:23,10:10:33:10,0,101:397:916:23	0/1:53,27:27:80:64,0,311:1068:2112:53	0/1:23,12:12:35:19,0,160:478:917:23	0/0:18,0:0:18:0,54,177:0:699:18	0/1:13,6:6:19:25,0,92:213:506:13	0/1:14,6:6:20:42,0,100:224:535:14	1/1:13,30:30:43:188,34,0:1222:525:13	0/1:27,20:20:47:77,0,136:794:1071:27	0/0:93,0:0:93:0,280,987:0:3761:93	0/1:18,31:31:49:210,0,64:1245:693:18	0/0:133,0:0:133:0,400,1361:0:5289:133	0/1:22,34:34:56:164,0,3:1340:888:22	0/0:31,0:0:31:0,93,432:0:1262:31	0/1:11,3:3:14:4,0,72:109:451:11	0/0:34,13:13:47:0,9,195:521:1335:34	0/0:16,0:0:16:0,48,153:0:648:16	0/1:19,12:12:31:122,0,347:484:734:19
29377464	3883696	29377464_3883696	C	T	323356	.	AB=0.476338;ABP=155.512;AC=87;AF=0.389851;AN=224;AO=26863;CIGAR=1X;DP=287488;DPB=112977;DPRA=0.942957;EPP=539.83;EPPR=414.243;GTI=30;LEN=1;MEANALT=1.00944;MQM=12.7048;MQMR=11.3992;NS=2112;NUMALT=1;ODDS=0.0111685;PAIRED=0.857239;PAIREDR=0.88314;PAO=0;PQA=0;PQR=0;PRO=0;PROBE=SNP|RAPIDGENOMICS_3404_18160||SNP|RAPIDGENOMICS_3404_18161;QA=1070758;QR=2639077;RO=65985;RPL=12975;RPP=70.3919;RPPR=194.305;RPR=13888;RUN=1;SAF=11396;SAP=1342.69;SAR=15467;SRF=29935;SRP=1233.57;SRR=36050;TYPE=snp;technology.illumina=1	GT:AD:AO:DP:PL:QA:QR:RO	0/1:35,33:33:68:108,0,126:1290:1359:35	0/1:21,20:20:41:100,0,83:793:792:21	0/0:24,0:0:24:0,72,199:0:957:24	0/0:211,1:1:212:0,625,1985:41:8506:211	0/0:30,0:0:30:0,90,329:0:1178:30	0/0:134,0:0:134:0,403,1359:0:5380:134	0/0:25,0:0:25:0,75,514:0:952:25	0/0:9,0:0:9:0,27,116:0:369:9	0/0:86,0:0:86:0,259,900:0:3464:86	1/1:0,41:41:41:412,123,0:1673:0:0	1/1:0,27:27:27:257,81,0:1099:0:0	0/0:83,0:0:83:0,250,784:0:3327:83	0/1:52,30:30:82:64,0,264:1206:2102:52	0/1:31,28:28:59:129,0,108:1132:1255:31	1/1:0,79:79:79:771,238,0:3152:0:0	0/1:66,59:59:125:192,0,220:2356:2640:66	0/1:15,18:18:33:237,0,395:706:602:15	0/0:96,0:0:96:0,289,1007:0:3880:96	0/0:98,1:1:99:0,290,869:41:3919:98	0/1:25,50:50:75:255,0,22:2028:1002:25	1/1:0,121:121:121:1261,364,0:4868:0:0	0/0:106,0:0:106:0,319,1011:0:4269:106	0/0:36,0:0:36:0,108,366:0:1451:36	0/0:124,0:0:124:0,373,1257:0:4915:124	0/1:35,34:34:69:111,0,175:1352:1371:35	0/0:100,0:0:100:0,301,2334:0:3943:100	0/1:73,46:46:119:90,0,261:1862:2969:73	0/1:52,41:41:93:194,0,316:1659:2097:52	0/0:198,0:0:198:0,596,2161:0:7848:198	0/1:47,29:29:76:57,0,176:1167:1821:47	0/0:36,0:0:36:0,108,338:0:1422:36	0/0:98,0:0:98:0,295,1018:0:3946:98	0/1:65,47:47:112:119,0,313:1905:2594:65	0/1:25,16:16:41:92,0,113:648:1017:25	1/1:0,49:49:49:469,148,0:1944:0:0	0/0:22,0:0:22:0,66,215:0:858:22	1/1:0,45:45:45:508,135,0:1811:0:0	0/0:38,21:21:59:0,12,256:857:1536:38	1/1:21,40:40:61:186,5,0:1610:843:21	1/1:0,82:82:82:803,247,0:3286:0:0	0/1:42,32:32:74:98,0,279:1291:1653:42	0/1:52,53:53:105:225,0,136:2147:2092:52	0/1:88,84:84:172:283,0,309:3410:3492:88	0/0:27,3:3:30:0,1,326:123:1078:27	1/1:3,74:74:77:698,209,0:2962:123:3	1/1:5,40:40:45:274,71,0:1559:205:5	0/1:58,58:58:116:295,0,252:2370:2235:58	0/0:163,0:0:163:0,491,1670:0:6551:163	0/0:82,0:0:82:0,247,1758:0:3223:82	0/0:70,0:0:70:0,211,652:0:2823:70	1/1:0,6:6:6:125,18,0:246:0:0	0/1:41,43:43:84:171,0,154:1733:1635:41	0/1:47,67:67:114:252,0,106:2704:1906:47	0/0:75,2:2:77:0,217,970:82:2976:75	0/1:37,64:64:101:397,0,58:2582:1447:37	0/1:53,80:80:133:304,0,159:3210:2115:53	0/1:50,41:41:91:137,0,228:1642:1996:50	0/0:58,0:0:58:0,175,554:0:2337:58	0/1:14,31:31:46:148,0,17:1267:548:14	1/1:10,38:38:48:218,44,0:1523:392:10	0/1:43,46:46:89:153,0,189:1855:1747:43	0/1:92,144:144:236:873,0,141:5774:3699:92	0/1:65,65:65:130:193,0,303:2627:2620:65	0/0:78,0:0:78:0,235,837:0:3135:78	1/1:0,40:40:40:358,120,0:1632:0:0	0/1:52,46:46:98:143,0,234:1874:2098:52	0/0:47,0:0:47:0,141,512:0:1884:47	0/1:23,32:32:55:238,0,69:1308:926:23	1/1:1,11:11:12:84,27,0:433:41:1	0/1:7,8:8:15:185,0,66:328:278:7	0/0:135,0:0:135:0,406,1321:0:5346:135	0/1:41,41:41:82:189,0,158:1646:1626:41	0/1:115,80:80:195:311,0,577:3113:4579:115	0/1:59,34:34:93:29,0,293:1334:2380:59	0/0:17,0:0:17:0,51,141:0:674:17	0/0:41,22:22:63:0,20,276:856:1642:41	0/0:47,0:0:47:0,141,497:0:1898:47	0/0:26,15:15:41:0,2,88:607:1058:26	1/1:1,30:30:31:337,85,0:1162:41:1	1/1:0,122:122:122:1123,367,0:4930:0:0	0/0:165,0:0:165:0,497,1580:0:6656:165	1/1:0,74:74:74:646,223,0:2983:0:0	0/1:31,40:40:71:162,0,90:1600:1254:31	0/0:131,0:0:131:0,394,1281:0:5315:131	0/1:49,33:33:82:88,0,317:1328:1983:49	0/0:97,0:0:97:0,292,973:0:3872:97	0/0:18,0:0:18:0,54,136:0:712:18	0/0:92,36:36:128:0,1,417:1455:3735:92	0/1:16,9:9:25:0,0,138:369:647:16	0/0:125,0:0:125:0,376,1266:0:4973:125	1/1:0,47:47:47:531,141,0:1878:0:0	0/1:14,25:25:39:235,0,8:987:562:14	1/1:0,104:104:104:960,313,0:4184:0:0	0/0:8,1:1:9:0,19,72:27:328:8	1/1:24,58:58:82:304,52,0:2333:980:24	0/1:15,18:18:33:77,0,12:713:603:15	0/1:51,55:55:106:267,0,140:2203:2013:51	0/0:8,3:3:11:0,11,59:119:315:8	0/0:26,0:0:26:0,78,256:0:1062:26	0/0:13,3:3:16:0,25,147:123:525:13	0/1:8,15:15:23:97,0,22:607:310:8	1/1:7,48:48:55:361,112,0:1917:287:7	1/1:11,45:45:56:360,73,0:1777:442:11	0/0:62,0:0:62:0,187,552:0:2512:62	0/1:27,49:49:76:173,0,37:1979:1095:27	0/0:196,0:0:196:0,590,1851:0:7865:196	0/1:43,66:66:109:209,0,94:2676:1733:43	0/0:24,0:0:24:0,72,221:0:980:24	0/1:25,27:27:52:187,0,190:1099:978:25	0/0:54,29:29:83:0,27,289:1148:2171:54	0/0:15,0:0:15:0,45,134:0:611:15	0/1:23,17:17:40:297,0,253:693:856:23
29377464	4014131	29377464_4014131	T	G	167703	.	AB=0.444294;ABP=420.579;AC=86;AF=0.367492;AN=224;AO=13735;CIGAR=1X;DP=172267;DPB=66880;DPRA=0.827496;EPP=2098.89;EPPR=2140.3;GTI=147;LEN=1;MEANALT=1.00388;MQM=14.0092;MQMR=10.5862;NS=2112;NUMALT=1;ODDS=0.00111126;PAIRED=0.818711;PAIREDR=0.894727;PAO=0;PQA=0;PQR=0;PRO=0;PROBE=Intergenic|RAPIDGENOMICS_3404_18162;QA=537685;QR=1637558;RO=40903;RPL=4029;RPP=5098.24;RPPR=17190.3;RPR=9706;RUN=1;SAF=8188;SAP=1105.72;SAR=5547;SRF=26098;SRP=6773.46;SRR=14805;TYPE=snp;technology.illumina=1	GT:AD:AO:DP:PL:QA:QR:RO	0/1:15,16:16:31:96,0,99:616:603:15	0/1:8,8:8:16:21,0,19:295:320:8	0/0:6,0:0:6:0,18,51:0:228:6	0/0:88,0:0:88:0,265,863:0:3511:88	0/0:21,0:0:21:0,63,343:0:853:21	0/0:90,0:0:90:0,271,860:0:3596:90	0/0:7,0:0:7:0,21,207:0:256:7	0/0:13,0:0:13:0,39,129:0:524:13	0/0:55,0:0:55:0,166,459:0:2226:55	1/1:0,56:56:56:647,169,0:2237:0:0	1/1:0,4:4:4:50,12,0:164:0:0	0/0:68,0:0:68:0,205,655:0:2768:68	1/1:2,15:15:17:89,30,0:544:82:2	0/1:21,10:10:31:76,0,148:401:845:21	1/1:0,49:49:49:583,148,0:1974:0:0	0/1:51,25:25:76:30,0,312:1006:2065:51	0/1:18,16:16:34:308,0,287:616:730:18	0/0:59,0:0:59:0,178,569:0:2325:59	0/0:74,0:0:74:0,223,681:0:2999:74	0/1:27,22:22:49:62,0,143:864:1098:27	1/1:0,69:69:69:754,208,0:2720:0:0	0/0:38,0:0:38:0,114,325:0:1554:38	0/0:41,0:0:41:0,123,417:0:1643:41	0/0:81,0:0:81:0,244,673:0:3243:81	0/1:11,10:10:21:31,0,17:393:451:11	0/0:86,0:0:86:0,259,1860:0:3431:86	0/1:45,33:33:78:166,0,133:1315:1808:45	0/1:33,46:46:79:282,0,107:1750:1303:33	0/0:77,0:0:77:0,232,782:0:3070:77	0/1:38,14:14:52:51,0,237:530:1491:38	0/0:32,0:0:32:0,96,351:0:1266:32	0/0:57,0:0:57:0,172,473:0:2258:57	0/1:57,38:38:95:28,0,284:1554:2276:57	1/1:7,18:18:25:155,30,0:734:287:7	1/1:0,18:18:18:249,54,0:726:0:0	0/0:3,0:0:3:0,9,92:0:114:3	1/1:0,24:24:24:227,72,0:921:0:0	1/1:14,34:34:48:187,24,0:1346:561:14	0/1:27,21:21:48:103,0,90:822:1074:27	1/1:0,35:35:35:507,105,0:1379:0:0	0/0:61,17:17:78:0,60,356:688:2479:61	0/1:21,24:24:45:106,0,78:928:857:21	0/1:65,42:42:107:260,0,245:1702:2604:65	0/0:1,0:0:1:0,3,18:0:41:1	1/1:0,93:93:93:1115,280,0:3728:0:0	0/1:9,6:6:15:67,0,64:235:356:9	0/1:15,51:51:66:393,0,44:2048:611:15	0/0:105,0:0:105:0,316,1155:0:4236:105	0/0:33,0:0:33:0,99,789:0:1316:33	0/0:48,0:0:48:0,144,441:0:1911:48	1/1:0,2:2:2:25,6,0:73:0:0	0/1:23,47:47:70:248,0,104:1828:921:23	0/1:35,37:37:72:155,0,92:1435:1418:35	0/0:65,0:0:65:0,196,887:0:2528:65	0/1:25,29:29:54:121,0,120:1167:1008:25	1/1:33,71:71:104:441,40,0:2834:1336:33	0/1:32,16:16:48:26,0,121:644:1281:32	0/0:48,0:0:48:0,144,456:0:1956:48	0/0:11,5:5:16:0,5,36:177:433:11	0/1:3,7:7:10:50,0,15:268:123:3	0/0:34,4:4:38:0,39,248:164:1367:34	0/1:89,82:82:171:347,0,236:3185:3607:89	0/1:42,43:43:85:175,0,76:1725:1670:42	0/0:72,0:0:72:0,217,635:0:2893:72	1/1:0,17:17:17:196,51,0:681:0:0	0/1:13,18:18:31:112,0,11:729:507:13	0/0:69,0:0:69:0,208,562:0:2790:69	0/1:15,10:10:25:6,0,80:397:599:15	0/0:1,0:0:1:0,3,35:0:41:1	0/1:14,5:5:19:58,0,222:197:562:14	0/0:127,0:0:127:0,382,1185:0:5126:127	0/1:30,22:22:52:105,0,113:894:1199:30	0/0:118,39:39:157:0,80,873:1579:4748:118	0/0:56,29:29:85:0,4,274:1161:2249:56	0/0:3,0:0:3:0,9,28:0:123:3	0/1:16,14:14:30:43,0,30:570:612:16	0/0:51,0:0:51:0,154,380:0:2065:51	1/1:8,15:15:23:54,7,0:592:309:8	1/1:0,24:24:24:267,72,0:935:0:0	1/1:0,32:32:32:370,96,0:1267:0:0	0/0:156,0:0:156:0,470,1290:0:6267:156	1/1:1,24:24:25:327,42,0:937:37:1	0/0:17,5:5:22:0,29,157:205:693:17	0/0:35,0:0:35:0,105,309:0:1405:35	1/1:15,34:34:49:256,26,0:1349:603:15	0/0:96,0:0:96:0,289,828:0:3825:96	0/0:3,0:0:3:0,9,22:0:123:3	0/0:43,14:14:57:0,23,204:561:1728:43	0/1:18,14:14:32:101,0,148:539:720:18	0/0:96,0:0:96:0,289,849:0:3854:96	1/1:0,13:13:13:237,39,0:517:0:0	0/1:29,25:25:54:107,0,125:996:1148:29	1/1:0,17:17:17:261,51,0:648:0:0	0/1:2,3:3:5:7,0,2:123:82:2	0/0:34,16:16:50:0,2,190:609:1364:34	0/1:21,7:7:28:55,0,121:287:857:21	0/1:39,30:30:69:168,0,157:1167:1568:39	1/1:5,9:9:14:55,5,0:369:205:5	0/0:20,0:0:20:0,60,179:0:816:20	0/1:5,5:5:10:19,0,32:197:205:5	0/0:22,4:4:26:0,41,224:156:893:22	0/1:8,12:12:20:122,0,35:469:324:8	0/1:4,4:4:8:10,0,38:164:164:4	0/0:55,1:1:56:0,140,458:32:2151:55	0/0:24,6:6:30:0,38,199:213:976:24	0/0:101,0:0:101:0,304,928:0:4065:101	0/1:10,19:19:29:131,0,8:771:388:10	0/0:34,0:0:34:0,102,266:0:1348:34	1/1:5,24:24:29:167,30,0:949:205:5	1/1:13,20:20:33:100,3,0:778:503:13	0/0:10,0:0:10:0,30,80:0:401:10	0/1:16,16:16:32:348,0,337:644:635:16
29377464	4014194	29377464_4014194	A	C	219569	.	AB=0.428254;ABP=868.913;AC=85;AF=0.368111;AN=224;AO=16327;CIGAR=1X;DP=213254;DPB=85512;DPRA=0.805485;EPP=1777.8;EPPR=2825.63;GTI=90;LEN=1;MEANALT=1.00384;MQM=14.4646;MQMR=10.7829;NS=2112;NUMALT=1;ODDS=0.0563207;PAIRED=0.786182;PAIREDR=0.88576;PAO=0;PQA=0;PQR=0;PRO=0;PROBE=Intergenic|RAPIDGENOMICS_3404_18162;QA=646233;QR=2102845;RO=52985;RPL=9019;RPP=392.367;RPPR=26.0017;RPR=7308;RUN=1;SAF=6664;SAP=1199.2;SAR=9663;SRF=26078;SRP=31.1753;SRR=26907;TYPE=snp;technology.illumina=1	GT:AD:AO:DP:PL:QA:QR:RO	0/1:13,15:15:28:98,0,68:596:533:13	1/1:6,19:19:25:264,5,0:712:242:6	0/0:11,0:0:11:0,33,183:0:438:11	0/0:127,0:0:127:0,382,1171:0:5088:127	0/0:30,0:0:30:0,90,437:0:1167:30	0/0:130,0:0:130:0,391,1211:0:5216:130	0/0:13,0:0:13:0,39,351:0:529:13	0/0:36,0:0:36:0,108,736:0:1447:36	0/0:80,0:0:80:0,241,815:0:3207:80	1/1:0,70:70:70:805,211,0:2831:0:0	1/1:0,4:4:4:50,12,0:156:0:0	0/0:75,0:0:75:0,226,802:0:2997:75	0/1:22,9:9:31:8,0,88:345:880:22	0/1:22,14:14:36:111,0,143:570:890:22	1/1:0,66:66:66:751,199,0:2637:0:0	0/1:70,44:44:114:101,0,462:1776:2766:70	0/1:25,16:16:41:310,0,434:629:991:25	0/0:85,0:0:85:0,256,799:0:3402:85	0/0:80,0:0:80:0,241,873:0:3196:80	0/1:32,22:22:54:110,0,163:893:1308:32	1/1:0,83:83:83:895,250,0:3311:0:0	0/0:62,0:0:62:0,187,509:0:2498:62	0/0:55,0:0:55:0,166,498:0:2195:55	0/0:94,0:0:94:0,283,879:0:3781:94	1/1:5,17:17:23:131,30,0:679:205:5	0/0:95,0:0:95:0,286,2115:0:3767:95	0/1:62,36:36:98:137,0,228:1423:2508:62	0/1:34,45:45:79:197,0,157:1808:1354:34	0/0:88,0:0:88:0,265,940:0:3556:88	0/1:48,21:21:69:81,0,238:849:1911:48	0/0:52,0:0:52:0,157,479:0:2006:52	0/0:75,0:0:75:0,226,639:0:3013:75	0/1:76,68:68:144:137,0,292:2771:3068:76	1/1:7,22:22:29:227,32,0:890:283:7	1/1:0,29:29:29:335,87,0:1158:0:0	0/0:15,0:0:15:0,45,223:0:615:15	1/1:0,38:38:38:389,114,0:1532:0:0	1/1:14,36:36:50:238,26,0:1445:561:14	0/1:22,22:22:44:133,0,53:876:856:22	1/1:0,39:39:39:575,117,0:1543:0:0	0/0:80,28:28:108:0,44,426:1139:3180:80	1/1:20,40:40:60:211,6,0:1636:806:20	0/1:68,36:36:104:126,0,327:1446:2689:68	0/1:1,2:2:3:8,0,9:82:41:1	1/1:0,80:80:80:919,241,0:3210:0:0	0/1:22,12:12:34:10,0,111:455:894:22	0/1:31,43:43:74:252,0,199:1750:1246:31	0/0:144,0:0:144:0,433,1629:0:5713:144	0/0:48,0:0:48:0,144,1120:0:1858:48	0/0:56,0:0:56:0,169,498:0:2274:56	0/1:1,3:3:4:20,0,21:123:41:1	0/1:26,29:29:55:120,0,161:1181:1016:26	0/1:45,31:31:76:86,0,171:1263:1764:45	0/0:72,0:0:72:0,217,1043:0:2747:72	0/1:36,42:42:78:165,0,184:1678:1455:36	0/1:64,72:72:136:244,0,270:2904:2581:64	0/1:42,26:26:68:129,0,225:1041:1675:42	0/0:40,0:0:40:0,120,402:0:1607:40	1/1:12,17:17:29:83,4,0:672:492:12	0/1:8,7:7:15:22,0,40:283:328:8	0/0:50,6:6:56:0,58,376:242:1996:50	0/1:101,108:108:209:427,0,265:4324:4048:101	0/1:50,64:64:114:235,0,46:2591:1996:50	0/0:99,0:0:99:0,298,944:0:3887:99	1/1:0,30:30:30:317,90,0:1150:0:0	0/1:20,17:17:37:82,0,72:682:788:20	0/0:91,0:0:91:0,274,794:0:3605:91	0/0:26,15:15:41:0,6,145:615:1018:26	0/0:1,0:0:1:0,3,35:0:41:1	0/1:18,9:9:27:127,0,352:329:693:18	0/0:180,0:0:181:0,542,1698:0:7204:180	0/1:28,38:38:66:356,0,74:1550:1103:28	0/0:115,36:36:151:0,47,930:1442:4624:115	0/0:53,28:28:81:0,2,312:1132:2126:53	0/0:4,0:0:4:0,12,37:0:164:4	0/1:15,16:16:31:58,0,23:656:575:15	0/0:57,0:0:57:0,172,518:0:2272:57	0/1:10,11:11:21:19,0,16:447:392:10	1/1:0,31:31:31:330,93,0:1214:0:0	1/1:0,50:50:50:527,151,0:2005:0:0	0/0:195,0:0:195:0,587,1632:0:7751:195	1/1:1,26:26:27:361,48,0:1018:37:1	0/1:20,10:10:30:6,0,159:410:784:20	0/0:71,0:0:71:0,214,663:0:2820:71	0/1:35,28:28:63:114,0,128:1136:1414:35	0/0:150,0:0:150:0,452,1312:0:6013:150	0/0:9,0:0:9:0,27,93:0:361:9	0/0:71,23:23:94:0,17,372:922:2841:71	0/1:23,19:19:42:141,0,246:753:903:23	0/0:106,2:2:108:0,309,903:78:4177:106	1/1:0,18:18:18:272,54,0:700:0:0	0/1:37,33:33:70:137,0,164:1328:1452:37	1/1:0,24:24:24:309,72,0:959:0:0	0/0:4,1:1:5:0,7,25:37:150:4	0/1:29,19:19:48:19,0,143:779:1155:29	0/1:27,9:9:36:26,0,245:352:1077:27	0/1:53,36:36:89:253,0,212:1454:2086:53	0/1:13,8:8:21:43,0,44:317:525:13	0/0:33,0:0:33:0,99,390:0:1341:33	0/0:9,4:4:13:0,5,58:164:365:9	0/1:16,5:5:21:4,0,149:205:656:16	0/1:23,21:21:44:135,0,100:805:874:23	0/1:4,12:12:16:209,0,14:478:160:4	0/0:50,1:1:51:0,123,415:37:1985:50	0/0:21,10:10:31:0,3,121:406:787:21	0/0:151,0:0:151:0,455,1483:0:6052:151	0/1:22,14:14:36:68,0,123:556:894:22	0/0:35,0:0:35:0,105,367:0:1415:35	1/1:16,37:37:53:339,9,0:1491:647:16	0/1:22,23:23:45:101,0,106:925:872:22	0/0:6,0:0:6:0,18,48:0:246:6	0/1:12,14:14:26:339,0,247:556:469:12
29377464	4050117	29377464_4050117	A	G	182301	.	AB=0.494654;ABP=6.21451;AC=90;AF=0.38521;AN=222;AO=13794;CIGAR=1X;DP=159010;DPB=67416;DPRA=0.961292;EPP=447.317;EPPR=2458.87;GTI=65;LEN=1;MEANALT=1.00874;MQM=12.5309;MQMR=10.9461;NS=2112;NUMALT=1;ODDS=0.000520403;PAIRED=0.860447;PAIREDR=0.893084;PAO=0;PQA=0;PQR=0;PRO=0;PROBE=Intergenic|RAPIDGENOMICS_3404_18163;QA=543853;QR=1559963;RO=38984;RPL=5010;RPP=2245.18;RPPR=5190.09;RPR=8784;RUN=1;SAF=9055;SAP=2935.44;SAR=4739;SRF=23401;SRP=3407.56;SRR=15583;TYPE=snp;technology.illumina=1	GT:AD:AO:DP:PL:QA:QR:RO	0/1:19,26:26:45:115,0,18:1023:743:19	0/0:16,0:0:16:0,48,164:0:633:16	0/0:8,0:0:8:0,24,64:0:300:8	0/0:121,0:0:121:0,364,1171:0:4858:121	0/0:30,0:0:30:0,90,285:0:1226:30	0/0:47,0:0:47:0,141,411:0:1906:47	0/0:6,0:0:6:0,18,175:0:228:6	0/0:13,0:0:13:0,39,109:0:529:13	0/0:67,0:0:67:0,202,653:0:2716:67	1/1:0,76:76:76:718,229,0:3043:0:0	1/1:0,17:17:17:156,51,0:685:0:0	0/0:63,0:0:63:0,190,541:0:2519:63	0/1:27,20:20:47:18,0,109:820:1067:27	0/1:2,13:13:15:106,0,19:529:82:2	1/1:0,53:53:53:517,160,0:2160:0:0	0/1:52,45:45:97:173,0,173:1820:2104:52	0/0:11,5:5:16:0,4,177:197:447:11	0/0:92,0:0:92:0,277,796:0:3723:92	0/0:45,0:0:45:0,135,372:0:1796:45	0/1:31,25:25:56:31,0,121:1002:1226:31	1/1:0,98:98:98:912,295,0:3940:0:0	0/0:50,0:0:50:0,151,538:0:2003:50	0/0:33,0:0:33:0,99,410:0:1323:33	0/0:102,1:1:103:0,280,888:32:4112:102	1/1:5,13:13:18:89,15,0:493:205:5	0/0:42,0:0:42:0,126,793:0:1710:42	0/1:60,38:38:98:160,0,196:1532:2396:60	0/0:41,17:17:58:0,35,288:697:1639:41	0/0:64,0:0:64:0,193,578:0:2600:64	0/1:31,15:15:46:9,0,211:602:1259:31	0/0:18,3:3:21:0,35,124:123:730:18	0/0:37,0:0:37:0,111,376:0:1450:37	0/1:68,43:43:111:127,0,209:1742:2745:68	0/0:8,3:3:11:0,11,33:119:315:8	1/1:0,21:21:21:234,63,0:857:0:0	0/0:19,0:0:19:0,57,177:0:779:19	1/1:0,45:45:45:422,135,0:1805:0:0	1/1:7,18:18:25:127,6,0:734:287:7	0/1:15,24:24:39:119,0,19:976:611:15	1/1:0,49:49:49:467,148,0:1967:0:0	0/1:14,8:8:22:31,0,50:309:557:14	0/1:22,34:34:56:138,0,5:1363:877:22	0/1:90,52:52:142:23,0,420:2089:3636:90	1/1:0,8:8:8:73,24,0:315:0:0	1/1:0,43:43:43:408,129,0:1737:0:0	0/0:18,4:4:22:0,22,152:145:666:18	0/1:45,32:32:77:139,0,394:1290:1809:45	0/0:82,0:0:82:0,247,762:0:3242:82	0/0:36,0:0:36:0,108,766:0:1432:36	0/0:21,0:0:21:0,63,276:0:843:21	./.:.:.:.:.:.:.:.	0/1:32,33:33:65:101,0,83:1319:1290:32	1/1:29,46:46:75:204,6,0:1873:1140:29	0/0:32,0:0:32:0,96,387:0:1288:32	0/1:25,13:13:38:73,0,129:520:1009:25	1/1:21,57:57:78:399,12,0:2304:823:21	0/1:19,37:37:56:130,0,1:1485:766:19	0/0:41,0:0:41:0,123,390:0:1646:41	0/1:25,39:39:64:135,0,133:1559:1013:25	0/1:14,10:10:24:35,0,78:410:557:14	0/1:26,29:29:55:161,0,83:1171:1029:26	0/1:113,87:87:200:275,0,496:3410:4570:113	0/1:50,18:18:68:10,0,182:719:2024:50	0/0:39,0:0:39:0,117,467:0:1560:39	1/1:0,38:38:38:372,114,0:1513:0:0	0/0:22,7:7:29:0,36,202:287:894:22	0/0:54,0:0:54:0,163,466:0:2197:54	0/1:22,24:24:46:103,0,74:953:880:22	1/1:0,7:7:7:57,21,0:268:0:0	0/1:4,12:12:16:159,0,41:446:164:4	0/0:71,0:0:71:0,214,639:0:2890:71	1/1:20,45:45:65:237,25,0:1798:788:20	0/1:38,31:31:69:121,0,111:1236:1479:38	0/0:12,8:8:20:0,3,36:320:457:12	0/0:1,0:0:1:0,3,13:0:37:1	1/1:9,22:22:31:120,20,0:885:365:9	0/0:31,0:0:31:0,93,386:0:1242:31	0/1:14,14:14:28:59,0,79:570:565:14	1/1:0,14:14:14:255,42,0:570:0:0	1/1:0,78:78:78:760,235,0:3078:0:0	0/0:113,0:0:113:0,340,1115:0:4544:113	1/1:0,44:44:44:491,132,0:1769:0:0	1/1:5,18:18:23:147,12,0:720:201:5	0/0:88,1:1:89:0,260,846:37:3517:88	1/1:11,21:21:32:128,19,0:848:429:11	0/0:113,0:0:113:0,340,1210:0:4509:113	0/0:3,0:0:3:0,9,47:0:123:3	0/0:74,31:31:105:0,63,469:1242:3004:74	0/1:8,7:7:15:25,0,97:279:328:8	0/0:65,0:0:65:0,196,829:0:2625:65	1/1:0,40:40:40:355,120,0:1599:0:0	0/1:38,23:23:61:19,0,100:913:1526:38	1/1:0,27:27:27:344,81,0:1107:0:0	1/1:0,2:2:2:15,6,0:82:0:0	1/1:12,23:23:35:149,15,0:904:492:12	0/1:18,22:22:40:68,0,51:871:693:18	0/1:27,34:34:61:119,0,141:1359:1068:27	1/1:3,15:15:18:121,33,0:607:110:3	0/0:20,1:1:21:0,31,135:41:800:20	0/0:16,6:6:22:0,19,103:234:639:16	1/1:5,14:14:19:95,2,0:574:205:5	0/1:11,11:11:22:72,0,38:447:438:11	0/0:17,3:3:20:0,16,188:119:639:17	0/0:29,0:0:29:0,87,491:0:1185:29	0/0:50,16:16:66:0,54,477:647:2019:50	0/0:114,0:0:114:0,343,1077:0:4604:114	0/1:32,23:23:55:78,0,144:889:1300:32	0/0:32,0:0:32:0,96,262:0:1260:32	0/1:14,13:13:27:28,0,27:533:574:14	0/1:32,33:33:65:90,0,214:1315:1289:32	0/0:6,0:0:6:0,18,139:0:242:6	0/1:16,8:8:24:70,0,407:310:643:16
29377464	4063681	29377464_4063681	A	G	189351	.	AB=0.486501;ABP=27.282;AC=90;AF=0.395975;AN=222;AO=15122;CIGAR=1X;DP=163128;DPB=69079;DPRA=0.94455;EPP=1868.16;EPPR=1852.92;GTI=34;LEN=1;MEANALT=1.00579;MQM=13.3292;MQMR=11.3414;NS=2112;NUMALT=1;ODDS=0.00399049;PAIRED=0.84797;PAIREDR=0.878406;PAO=0;PQA=0;PQR=0;PRO=0;PROBE=SNP|RAPIDGENOMICS_3404_18164;QA=597936;QR=1563747;RO=39270;RPL=8515;RPP=525.77;RPPR=435.912;RPR=6607;RUN=1;SAF=7320;SAP=36.3713;SAR=7802;SRF=19669;SRP=3.26599;SRR=19601;TYPE=snp;technology.illumina=1	GT:AD:AO:DP:PL:QA:QR:RO	0/1:11,12:12:23:76,0,49:466:451:11	0/0:8,0:0:8:0,24,67:0:320:8	0/0:10,0:0:10:0,30,84:0:382:10	0/0:111,0:0:111:0,334,1042:0:4453:111	0/0:19,0:0:19:0,57,204:0:758:19	0/0:46,0:0:46:0,138,423:0:1836:46	0/0:9,0:0:9:0,27,166:0:350:9	0/0:2,0:0:2:0,6,15:0:82:2	0/0:77,0:0:77:0,232,762:0:3094:77	1/1:0,50:50:50:574,151,0:1986:0:0	1/1:0,1:1:1:8,3,0:41:0:0	0/0:24,0:0:24:0,72,245:0:951:24	0/0:46,13:13:59:0,72,352:504:1791:46	0/1:12,20:20:32:156,0,37:803:474:12	1/1:0,47:47:47:544,141,0:1914:0:0	0/1:40,32:32:72:78,0,140:1312:1582:40	0/1:13,8:8:21:151,0,232:324:511:13	0/0:44,0:0:44:0,132,392:0:1751:44	0/0:58,0:0:58:0,175,565:0:2322:58	1/1:11,60:60:71:478,90,0:2389:439:11	1/1:0,31:31:31:293,93,0:1263:0:0	0/0:50,0:0:50:0,151,501:0:1977:50	0/0:33,0:0:33:0,99,303:0:1332:33	0/0:119,0:0:119:0,358,1204:0:4704:119	0/0:38,9:9:47:0,33,283:365:1504:38	0/0:40,0:0:40:0,120,674:0:1550:40	0/1:22,40:40:62:217,0,21:1602:867:22	0/1:36,57:57:93:306,0,96:2308:1422:36	0/0:130,0:0:130:0,391,1247:0:5193:130	1/1:16,34:34:50:181,12,0:1369:634:16	0/0:22,0:0:22:0,66,210:0:852:22	0/0:40,0:0:40:0,120,423:0:1563:40	0/1:57,83:83:140:338,0,278:3378:2249:57	1/1:4,21:21:25:130,11,0:849:160:4	1/1:0,30:30:30:340,90,0:1213:0:0	0/0:7,0:0:7:0,21,58:0:287:7	1/1:0,50:50:50:542,151,0:1999:0:0	0/1:23,29:29:52:171,0,67:1145:943:23	0/1:26,18:18:44:56,0,99:734:1035:26	1/1:0,92:92:92:1009,277,0:3694:0:0	0/1:35,27:27:62:87,0,123:1107:1391:35	0/1:27,25:25:52:86,0,94:1021:1047:27	0/1:33,45:45:78:146,0,71:1837:1327:33	0/0:23,5:5:28:0,14,151:205:888:23	1/1:0,28:28:28:290,84,0:1095:0:0	1/1:12,27:27:39:195,22,0:1094:488:12	1/1:9,38:38:47:338,45,0:1505:365:9	0/0:64,0:0:64:0,193,619:0:2521:64	0/0:31,0:0:32:0,93,596:0:1250:31	0/0:58,0:0:58:0,175,502:0:2348:58	1/1:0,8:8:8:58,24,0:305:0:0	0/0:18,6:6:24:0,15,131:246:681:18	0/1:35,28:28:63:66,0,185:1093:1383:35	0/0:38,0:0:38:0,114,460:0:1502:38	0/1:69,45:45:114:165,0,300:1801:2735:69	0/1:45,49:49:94:194,0,228:1964:1791:45	0/1:38,20:20:58:19,0,233:803:1520:38	0/0:11,0:0:11:0,33,181:0:447:11	1/1:9,21:21:30:190,4,0:830:355:9	0/1:9,26:26:35:121,0,29:1054:351:9	0/1:15,13:13:28:26,0,60:529:593:15	0/1:87,69:69:156:348,0,305:2783:3502:87	1/1:15,34:34:49:233,4,0:1359:606:15	0/0:77,0:0:77:0,232,753:0:3065:77	1/1:0,21:21:21:247,63,0:848:0:0	0/1:10,8:8:18:6,0,48:328:391:10	0/0:20,0:0:20:0,60,187:0:789:20	0/1:12,19:19:31:167,0,19:763:409:12	0/0:5,0:0:5:0,15,51:0:205:5	0/1:9,3:3:12:79,0,88:123:356:9	0/0:68,0:0:68:0,205,634:0:2669:68	0/1:25,16:16:41:66,0,181:652:1012:25	0/1:32,46:46:78:217,0,98:1857:1300:32	0/1:18,15:15:33:69,0,85:611:730:18	0/0:1,0:0:1:0,3,8:0:41:1	0/1:32,26:26:58:56,0,150:1034:1243:32	0/0:26,0:0:26:0,78,214:0:1058:26	0/0:11,4:4:15:0,14,89:164:447:11	1/1:0,19:19:19:267,57,0:737:0:0	1/1:0,23:23:23:331,69,0:926:0:0	0/0:79,0:0:79:0,238,781:0:3175:79	1/1:0,21:21:21:205,63,0:819:0:0	0/1:12,4:4:16:7,0,79:164:466:12	0/0:39,0:0:39:0,117,356:0:1581:39	0/0:40,7:7:47:0,58,303:272:1613:40	0/0:84,0:0:84:0,253,803:0:3392:84	0/0:27,0:0:27:0,81,253:0:1094:27	0/1:36,26:26:62:111,0,164:1029:1464:36	0/1:14,9:9:23:54,0,132:337:525:14	0/0:103,0:0:103:0,310,972:0:4094:103	1/1:0,54:54:54:671,163,0:2187:0:0	0/1:17,25:25:42:123,0,29:1025:674:17	1/1:0,69:69:69:597,208,0:2813:0:0	./.:.:.:.:.:.:.:.	0/1:29,29:29:58:62,0,151:1150:1154:29	0/1:12,12:12:24:22,0,16:474:484:12	0/1:28,30:30:58:163,0,141:1195:1123:28	1/1:10,24:24:34:116,23,0:957:406:10	0/0:21,0:0:21:0,63,195:0:861:21	0/1:15,22:22:37:106,0,74:862:584:15	0/1:24,45:45:69:204,0,10:1799:976:24	1/1:2,14:14:16:113,28,0:534:68:2	0/1:5,12:12:17:106,0,11:492:205:5	0/0:63,0:0:63:0,190,593:0:2513:63	0/0:73,27:27:100:0,52,438:1099:2879:73	0/0:96,0:0:96:0,289,880:0:3811:96	0/1:38,41:41:79:180,0,132:1644:1486:38	0/0:18,0:0:18:0,54,211:0:722:18	1/1:7,15:15:22:93,2,0:564:287:7	1/1:0,41:41:41:393,123,0:1664:0:0	0/0:26,0:0:26:0,78,296:0:1045:26	0/1:16,6:6:22:90,0,174:232:633:16
29377464	4301350	29377464_4301350	G	T	216403	.	AB=0.487286;ABP=31.5027;AC=45;AF=0.247678;AN=224;AO=14558;CIGAR=1X;DP=276169;DPB=124192;DPRA=0.904498;EPP=1088.78;EPPR=2762.06;GTI=34;LEN=1;MEANALT=1.00822;MQM=16.4784;MQMR=14.6721;NS=2112;NUMALT=1;ODDS=0.0215881;PAIRED=0.63745;PAIREDR=0.74201;PAO=0;PQA=0;PQR=0;PRO=0;PROBE=SNP|RAPIDGENOMICS_3404_18167;QA=575793;QR=3805754;RO=95682;RPL=7110;RPP=20.0509;RPPR=269.7;RPR=7448;RUN=1;SAF=6724;SAP=186.79;SAR=7834;SRF=46081;SRP=284.206;SRR=49601;TYPE=snp;technology.illumina=1	GT:AD:AO:DP:PL:QA:QR:RO	0/1:55,25:25:80:282,0,626:993:2181:55	0/0:23,0:0:23:0,69,419:0:931:23	0/0:23,0:0:23:0,69,235:0:882:23	0/0:137,0:0:137:0,412,1660:0:5527:137	0/0:24,0:0:24:0,72,278:0:911:24	0/0:128,0:0:128:0,385,1526:0:5042:128	0/0:26,0:0:26:0,78,527:0:1034:26	0/0:14,0:0:14:0,42,212:0:556:14	0/0:75,0:0:75:0,226,1055:0:2981:75	1/1:0,125:125:125:1657,376,0:5076:0:0	0/0:20,0:0:20:0,60,276:0:807:20	0/0:103,0:0:103:0,310,1753:0:4154:103	0/0:104,2:2:106:0,303,1356:82:4109:104	0/1:47,15:15:62:28,0,451:565:1891:47	1/1:0,128:128:128:1621,385,0:5142:0:0	0/1:82,94:94:176:538,0,706:3761:3264:82	0/1:16,10:10:26:152,0,258:406:596:16	0/0:153,0:0:153:0,461,1722:0:6063:153	0/0:164,0:0:164:0,494,1856:0:6548:164	0/1:46,43:43:89:240,0,225:1692:1831:46	1/1:3,103:103:106:1334,273,0:4135:123:3	0/0:125,0:0:125:0,376,1422:0:5046:125	0/0:54,0:0:54:0,163,602:0:2174:54	0/0:170,0:0:171:0,512,1698:0:6862:170	0/1:16,14:14:30:90,0,245:562:642:16	0/0:82,0:0:82:0,247,2058:0:3230:82	0/1:53,64:64:117:521,0,437:2553:2144:53	0/0:147,0:0:147:0,443,1925:0:5921:147	0/0:143,1:1:144:0,402,1955:41:5776:143	0/0:102,0:0:102:0,307,1392:0:4103:102	0/0:46,0:0:46:0,138,701:0:1847:46	0/0:83,0:0:83:0,250,947:0:3276:83	0/0:223,0:0:223:0,671,3204:0:8856:223	0/0:52,0:0:52:0,157,739:0:1998:52	0/1:33,21:21:54:99,0,512:845:1317:33	0/0:16,0:0:16:0,48,332:0:615:16	0/0:51,0:0:51:0,154,870:0:2010:51	0/0:81,0:0:81:0,244,1039:0:3201:81	0/1:22,25:25:47:205,0,250:1002:874:22	0/1:36,23:23:59:167,0,302:939:1441:36	0/0:138,0:0:138:0,415,1737:0:5476:138	0/0:113,0:0:113:0,340,1238:0:4504:113	0/0:187,0:0:187:0,563,2453:0:7492:187	0/0:36,0:0:36:0,108,490:0:1367:36	0/0:160,0:0:160:0,482,2118:0:6393:160	0/0:23,0:0:23:0,69,506:0:943:23	0/1:92,98:98:190:588,0,662:3914:3724:92	0/0:134,0:0:134:0,403,1810:0:5335:134	0/0:44,0:0:44:0,132,1027:0:1736:44	0/0:81,0:0:81:0,244,1131:0:3175:81	1/1:0,6:6:6:101,18,0:246:0:0	0/0:115,4:4:119:0,325,1216:141:4669:115	0/1:88,70:70:158:387,0,699:2849:3422:88	0/0:57,0:0:57:0,172,795:0:2229:57	0/1:52,20:20:72:93,0,497:802:2030:52	0/0:106,0:0:106:0,319,1346:0:4253:106	0/0:66,0:0:66:0,199,878:0:2631:66	0/0:55,0:0:55:0,166,670:0:2206:55	0/1:44,12:12:56:44,0,373:488:1733:44	0/1:26,29:29:55:233,0,127:1142:1045:26	0/1:42,36:36:78:259,0,320:1444:1659:42	0/1:104,202:202:306:1647,0,259:8125:4160:104	0/1:38,58:58:96:466,0,274:2347:1500:38	0/0:102,0:0:102:0,307,1095:0:3989:102	1/1:6,43:43:49:681,93,0:1723:246:6	0/0:25,0:0:25:0,75,377:0:1021:25	0/0:62,0:0:62:0,187,731:0:2441:62	0/1:45,44:44:89:146,0,232:1769:1791:45	0/1:6,1:1:7:11,0,46:41:242:6	0/1:7,3:3:10:25,0,146:119:279:7	0/0:112,0:0:112:0,337,1097:0:4406:112	0/0:84,0:0:84:0,253,954:0:3413:84	0/0:142,0:0:142:0,427,1669:0:5668:142	0/1:39,38:38:77:395,0,348:1527:1557:39	0/0:8,0:0:8:0,24,71:0:320:8	0/0:62,0:0:62:0,187,838:0:2474:62	0/0:87,1:1:88:0,256,1051:32:3453:87	0/0:28,0:0:28:0,84,365:0:1129:28	0/0:26,0:0:26:0,78,399:0:1039:26	0/0:149,0:0:149:0,449,1684:0:6004:149	0/0:200,0:0:200:0,602,3022:0:7955:200	0/1:34,59:59:93:552,0,152:2380:1368:34	0/1:30,26:26:56:134,0,155:1044:1182:30	0/0:99,0:0:99:0,298,1277:0:3990:99	0/0:103,0:0:103:0,310,1246:0:4137:103	0/0:225,0:0:225:0,677,2758:0:8961:225	0/0:18,0:0:18:0,54,301:0:734:18	0/0:150,0:0:152:0,452,2095:0:5958:150	0/0:33,0:0:33:0,99,624:0:1294:33	0/0:103,0:0:103:0,310,1737:0:4150:103	1/1:0,76:76:76:926,229,0:3057:0:0	0/1:27,36:36:63:315,0,155:1435:1067:27	1/1:0,49:49:50:689,148,0:1972:0:0	0/1:6,11:11:17:54,0,9:439:228:6	0/1:42,48:48:90:216,0,210:1934:1621:42	0/0:47,0:0:47:0,141,495:0:1907:47	0/1:38,63:63:101:392,0,255:2543:1518:38	0/0:37,0:0:37:0,111,558:0:1479:37	0/0:50,0:0:50:0,151,569:0:1970:50	0/1:13,23:23:36:92,0,73:911:501:13	0/0:46,8:8:54:0,88,566:328:1846:46	1/1:5,31:31:36:283,64,0:1218:201:5	0/0:54,0:0:54:0,163,535:0:2133:54	0/0:88,0:0:88:0,265,1069:0:3539:88	0/0:66,0:0:66:0,199,1140:0:2602:66	0/0:160,0:0:160:0,482,2189:0:6423:160	0/0:95,0:0:95:0,286,1391:0:3760:95	0/0:26,0:0:26:0,78,417:0:1024:26	0/0:34,0:0:34:0,102,583:0:1311:34	0/0:122,0:0:122:0,367,1468:0:4843:122	0/0:42,0:0:42:0,126,543:0:1658:42	0/0:46,0:0:46:0,138,988:0:1807:46
29377464	4425946	29377464_4425946	G	T	162398	.	AB=0.459824;ABP=201.747;AC=80;AF=0.370588;AN=224;AO=12843;CIGAR=1X;DP=157819;DPB=64356;DPRA=0.868109;EPP=566.147;EPPR=1312.26;GTI=100;LEN=1;MEANALT=1.00675;MQM=13.0131;MQMR=11.3399;NS=2112;NUMALT=1;ODDS=0.0030245;PAIRED=0.848166;PAIREDR=0.879353;PAO=0;PQA=0;PQR=0;PRO=0;PROBE=Intergenic|RAPIDGENOMICS_3404_18168;QA=508141;QR=1613759;RO=40606;RPL=7943;RPP=1568.65;RPPR=2606.92;RPR=4900;RUN=1;SAF=5070;SAP=1238.33;SAR=7773;SRF=17759;SRP=1387.4;SRR=22847;TYPE=snp;technology.illumina=1	GT:AD:AO:DP:PL:QA:QR:RO	0/1:12,8:8:20:29,0,83:310:484:12	0/1:11,3:3:14:48,0,177:121:438:11	0/0:18,0:0:18:0,54,139:0:720:18	0/0:87,0:0:87:0,262,918:0:3477:87	0/0:12,0:0:12:0,36,144:0:474:12	0/0:95,0:0:95:0,286,983:0:3765:95	0/0:12,0:0:12:0,36,234:0:460:12	0/0:28,0:0:28:0,84,277:0:1045:28	0/0:66,0:0:66:0,199,634:0:2609:66	1/1:3,33:33:36:272,62,0:1341:123:3	1/1:0,10:10:10:118,30,0:403:0:0	0/0:76,0:0:76:0,229,679:0:3016:76	0/1:18,13:13:31:48,0,99:531:697:18	0/1:10,6:6:16:0,0,45:244:406:10	1/1:0,41:41:41:365,123,0:1638:0:0	0/0:98,22:22:120:0,136,716:856:3902:98	0/1:8,12:12:20:163,0,154:471:324:8	0/0:61,0:0:61:0,184,583:0:2372:61	0/0:91,0:0:91:0,274,798:0:3658:91	0/1:22,16:16:38:16,0,187:652:885:22	1/1:0,54:54:54:512,163,0:2108:0:0	0/0:52,0:0:52:0,157,483:0:2050:52	0/0:23,0:0:23:0,69,244:0:926:23	0/0:74,0:0:74:0,223,781:0:2957:74	0/1:14,12:12:26:32,0,86:492:538:14	0/0:63,0:0:63:0,190,1253:0:2487:63	0/1:28,35:35:63:161,0,107:1400:1117:28	0/1:44,49:49:93:183,0,223:1984:1751:44	0/0:114,0:0:114:0,343,1185:0:4605:114	0/1:27,19:19:46:28,0,133:763:1090:27	0/0:31,0:0:31:0,93,336:0:1211:31	0/0:44,0:0:47:0,132,524:0:1721:44	0/0:31,10:10:41:0,39,215:404:1220:31	0/1:19,16:16:35:33,0,113:626:748:19	1/1:0,51:51:51:491,154,0:2013:0:0	0/0:4,0:0:4:0,12,102:0:156:4	1/1:2,23:23:25:209,60,0:916:82:2	1/1:22,39:39:61:211,6,0:1530:898:22	0/0:15,5:5:20:0,19,122:190:607:15	1/1:0,57:57:57:572,172,0:2276:0:0	0/1:30,21:21:51:85,0,118:837:1199:30	0/0:43,8:8:51:0,74,325:328:1729:43	0/1:33,25:25:58:85,0,141:997:1318:33	1/1:7,27:27:34:313,49,0:1068:279:7	1/1:0,31:31:31:326,93,0:1221:0:0	0/0:12,5:5:17:0,5,69:190:465:12	0/1:19,21:21:40:58,0,53:848:771:19	0/0:74,0:0:74:0,223,673:0:2916:74	0/0:38,0:0:38:0,114,904:0:1483:38	0/0:59,0:0:59:0,178,504:0:2380:59	1/1:0,14:14:14:139,42,0:567:0:0	0/0:27,13:13:40:0,23,140:527:1078:27	0/0:41,3:3:44:0,108,416:123:1573:41	0/0:49,0:0:49:0,148,684:0:1892:49	0/1:48,36:36:84:143,0,211:1442:1884:48	0/1:24,20:20:44:113,0,90:753:951:24	0/1:26,37:37:63:184,0,35:1460:1046:26	0/0:53,0:0:53:0,160,478:0:2093:53	0/1:7,10:10:17:55,0,42:402:287:7	0/1:25,9:9:34:5,0,144:348:977:25	0/0:16,7:7:25:0,14,168:285:624:16	0/1:88,71:71:159:292,0,548:2830:3527:88	0/1:48,60:60:108:240,0,144:2423:1935:48	0/0:49,0:0:49:0,148,541:0:1953:49	1/1:0,23:23:23:299,69,0:899:0:0	1/1:4,23:23:27:176,52,0:928:156:4	0/0:25,0:0:25:0,75,263:0:1003:25	0/1:17,19:19:36:147,0,90:755:680:17	1/1:2,8:8:10:42,14,0:328:82:2	0/0:8,3:3:11:0,14,113:123:288:8	0/0:63,0:0:63:0,190,617:0:2558:63	0/1:37,29:29:66:82,0,125:1161:1485:37	0/1:28,28:28:56:63,0,123:1137:1117:28	0/1:41,34:34:75:48,0,170:1353:1664:41	0/0:10,0:0:10:0,30,86:0:398:10	0/1:30,25:25:55:105,0,144:992:1201:30	0/0:28,1:1:29:0,68,272:41:1131:28	0/0:9,2:2:11:0,16,78:73:365:9	1/1:0,11:11:11:87,33,0:447:0:0	1/1:1,43:43:44:400,99,0:1714:41:1	0/0:100,3:3:103:0,289,856:123:3954:100	1/1:0,35:35:35:270,105,0:1418:0:0	0/1:15,27:27:42:135,0,99:1107:603:15	0/0:52,0:0:52:0,157,542:0:2078:52	0/1:29,12:12:41:15,0,129:476:1173:29	0/0:69,0:0:69:0,208,734:0:2745:69	0/0:6,0:0:6:0,18,49:0:237:6	0/1:29,27:27:56:71,0,91:1098:1168:29	0/1:17,7:7:24:2,0,112:271:684:17	0/0:99,0:0:99:0,298,1124:0:3984:99	1/1:0,24:24:24:225,72,0:968:0:0	0/1:14,24:24:38:60,0,28:970:574:14	1/1:0,16:16:16:148,48,0:640:0:0	1/1:1,5:5:6:106,10,0:192:41:1	0/1:32,21:21:53:47,0,121:837:1255:32	0/1:14,9:9:23:9,0,148:341:574:14	0/1:29,14:14:43:2,0,179:572:1116:29	0/1:10,8:8:18:49,0,40:326:397:10	0/0:38,0:0:38:0,114,417:0:1532:38	0/1:13,8:8:21:56,0,67:317:529:13	0/0:8,0:0:8:0,24,76:0:315:8	0/0:14,1:1:15:0,37,184:41:574:14	0/1:1,4:4:5:27,0,19:151:41:1	0/0:43,0:0:43:0,129,403:0:1728:43	0/0:34,9:9:43:0,22,217:369:1365:34	0/0:114,0:0:114:0,343,1098:0:4541:114	0/0:27,16:16:43:0,1,117:646:1072:27	0/0:16,0:0:16:0,48,277:0:621:16	0/1:5,7:7:12:15,0,5:273:196:5	0/1:37,37:37:74:217,0,128:1470:1465:37	0/0:30,0:0:30:0,90,260:0:1188:30	0/1:18,15:15:33:219,0,362:605:715:18
29377464	4425947	29377464_4425947	C	T	161870	.	AB=0.460754;ABP=191.863;AC=79;AF=0.368731;AN=224;AO=12855;CIGAR=1X;DP=158668;DPB=64488;DPRA=0.859465;EPP=576.774;EPPR=1385.42;GTI=102;LEN=1;MEANALT=1.00774;MQM=13.0058;MQMR=11.3538;NS=2112;NUMALT=1;ODDS=0.0119581;PAIRED=0.848386;PAIREDR=0.879321;PAO=0;PQA=0;PQR=0;PRO=0;PROBE=Intergenic|RAPIDGENOMICS_3404_18168;QA=508626;QR=1622318;RO=40728;RPL=7968;RPP=1606.5;RPPR=3029.31;RPR=4887;RUN=1;SAF=5076;SAP=1237.18;SAR=7779;SRF=17761;SRP=1448.02;SRR=22967;TYPE=snp;technology.illumina=1	GT:AD:AO:DP:PL:QA:QR:RO	0/1:12,8:8:20:29,0,83:310:483:12	0/1:11,3:3:14:48,0,174:121:438:11	0/0:19,0:0:19:0,57,146:0:760:19	0/0:88,0:0:88:0,265,914:0:3390:88	0/0:12,0:0:12:0,36,151:0:484:12	0/0:96,0:0:96:0,289,991:0:3831:96	0/0:12,0:0:12:0,36,238:0:479:12	0/0:27,0:0:27:0,81,248:0:1017:27	0/0:66,0:0:66:0,199,633:0:2616:66	1/1:3,33:33:36:272,62,0:1341:123:3	1/1:0,10:10:10:118,30,0:403:0:0	0/0:76,0:0:76:0,229,679:0:3036:76	0/1:18,13:13:31:48,0,100:531:726:18	0/1:10,6:6:16:0,0,45:244:410:10	1/1:0,42:42:42:372,126,0:1665:0:0	0/0:98,22:22:120:0,136,733:856:3926:98	0/1:8,12:12:20:163,0,154:471:309:8	0/0:61,0:0:61:0,184,596:0:2407:61	0/0:94,0:0:94:0,283,823:0:3722:94	0/1:20,16:16:36:22,0,180:652:808:20	1/1:0,54:54:54:512,163,0:2108:0:0	0/0:47,0:0:47:0,141,438:0:1886:47	0/0:23,0:0:23:0,69,237:0:917:23	0/0:78,0:0:78:0,235,833:0:3105:78	0/1:14,12:12:26:32,0,86:492:539:14	0/0:61,0:0:61:0,184,1232:0:2389:61	0/1:26,35:35:61:167,0,97:1400:1045:26	0/1:43,49:49:92:186,0,185:1984:1708:43	0/0:115,0:0:115:0,346,1194:0:4678:115	0/1:25,19:19:44:34,0,120:763:984:25	0/0:32,0:0:32:0,96,359:0:1239:32	0/0:47,0:0:47:0,141,584:0:1845:47	0/0:30,10:10:40:0,36,191:404:1202:30	0/1:19,16:16:35:33,0,114:626:754:19	1/1:0,51:51:51:491,154,0:2013:0:0	0/0:5,0:0:5:0,15,108:0:183:5	1/1:2,23:23:25:209,60,0:916:82:2	0/1:23,39:39:62:202,0,23:1530:921:23	0/0:15,5:5:20:0,19,119:190:602:15	1/1:0,57:57:57:572,172,0:2276:0:0	0/1:31,21:21:52:82,0,123:837:1249:31	0/0:42,8:8:50:0,71,315:328:1670:42	0/1:33,25:25:58:85,0,141:997:1336:33	1/1:7,27:27:34:313,49,0:1068:283:7	1/1:0,31:31:31:326,93,0:1221:0:0	0/0:12,5:5:17:0,5,69:190:474:12	0/1:25,21:21:46:40,0,95:848:1021:25	0/0:74,0:0:74:0,223,669:0:2935:74	0/0:41,0:0:41:0,123,942:0:1578:41	0/0:59,0:0:59:0,178,504:0:2380:59	1/1:0,14:14:14:139,42,0:567:0:0	0/0:27,13:13:40:0,23,139:527:1075:27	0/0:40,3:3:43:0,105,378:123:1537:40	0/0:50,0:0:50:0,151,673:0:1962:50	0/1:49,36:36:85:140,0,213:1442:1962:49	0/1:24,20:20:44:113,0,90:753:972:24	0/1:26,37:37:63:184,0,35:1460:1050:26	0/0:54,0:0:54:0,163,491:0:2125:54	0/1:7,10:10:17:55,0,39:402:274:7	0/1:24,9:9:33:8,0,132:348:962:24	0/0:17,7:7:24:0,16,170:285:652:17	0/1:84,74:74:158:322,0,498:2949:3381:84	0/1:48,60:60:108:240,0,144:2423:1916:48	0/0:48,0:0:48:0,144,515:0:1917:48	1/1:0,24:24:24:315,72,0:926:0:0	1/1:4,23:23:27:176,52,0:928:155:4	0/0:25,0:0:25:0,75,263:0:999:25	0/1:17,19:19:36:147,0,90:755:684:17	1/1:2,8:8:10:42,14,0:328:78:2	0/0:5,3:3:8:0,4,89:123:192:5	0/0:65,0:0:65:0,196,634:0:2598:65	0/1:37,29:29:66:82,0,129:1161:1481:37	0/1:28,28:28:56:63,0,123:1137:1118:28	0/1:41,34:34:75:48,0,173:1353:1655:41	0/0:10,0:0:10:0,30,86:0:406:10	0/1:30,25:25:55:105,0,144:992:1172:30	0/0:29,0:0:29:0,87,308:0:1172:29	0/0:9,2:2:11:0,16,78:73:365:9	1/1:0,11:11:11:87,33,0:447:0:0	1/1:1,43:43:44:400,99,0:1714:41:1	0/0:99,3:3:102:0,286,840:123:4001:99	1/1:0,35:35:35:270,105,0:1418:0:0	0/1:17,27:27:44:129,0,107:1107:660:17	0/0:53,0:0:53:0,160,553:0:2111:53	0/1:28,12:12:40:18,0,125:476:1108:28	0/0:71,0:0:71:0,214,748:0:2814:71	0/0:6,0:0:6:0,18,49:0:246:6	0/1:29,27:27:56:71,0,91:1098:1181:29	0/1:17,7:7:24:2,0,112:271:653:17	0/0:100,0:0:100:0,301,1141:0:3956:100	1/1:0,24:24:24:225,72,0:968:0:0	0/1:14,24:24:38:60,0,28:970:574:14	1/1:0,16:16:16:148,48,0:640:0:0	1/1:1,5:5:6:106,10,0:192:41:1	0/1:30,21:21:51:53,0,106:837:1176:30	0/1:15,9:9:24:6,0,151:341:603:15	0/1:26,14:14:40:11,0,146:572:1040:26	0/1:10,8:8:18:49,0,40:326:406:10	0/0:38,0:0:38:0,114,410:0:1507:38	0/1:13,8:8:21:56,0,66:317:524:13	0/0:8,0:0:8:0,24,76:0:314:8	0/0:14,1:1:15:0,37,184:41:566:14	0/1:1,4:4:5:27,0,19:151:41:1	0/0:43,0:0:43:0,129,394:0:1747:43	0/0:34,9:9:43:0,22,218:369:1347:34	0/0:114,0:0:114:0,343,1099:0:4595:114	0/0:27,16:16:43:0,1,117:646:1071:27	0/0:16,0:0:16:0,48,270:0:606:16	0/1:6,7:7:13:12,0,8:273:223:6	0/1:37,37:37:74:217,0,118:1470:1458:37	0/0:30,0:0:30:0,90,260:0:1204:30	0/1:17,15:15:32:222,0,336:605:693:17
29377464	4425953	29377464_4425953	C	G	13164	.	AB=0.491872;ABP=4.38704;AC=8;AF=0.0427245;AN=224;AO=1576;CIGAR=1X;DP=156577;DPB=63210;DPRA=1.00103;EPP=35.6871;EPPR=1812.38;GTI=42;LEN=1;MEANALT=1;MQM=12.2018;MQMR=11.3095;NS=2112;NUMALT=1;ODDS=0.100834;PAIRED=0.853426;PAIREDR=0.879591;PAO=0;PQA=0;PQR=0;PRO=0;PROBE=Intergenic|RAPIDGENOMICS_3404_18168;QA=61868;QR=2363066;RO=59514;RPL=997;RPP=243.752;RPPR=8034;RPR=579;RUN=1;SAF=610;SAP=177.632;SAR=966;SRF=24617;SRP=3858.87;SRR=34897;TYPE=snp;technology.illumina=1	GT:AD:AO:DP:PL:QA:QR:RO	0/0:18,0:0:18:0,54,191:0:715:18	0/0:14,0:0:14:0,42,299:0:542:14	0/0:19,0:0:19:0,57,148:0:779:19	0/0:63,0:0:63:0,190,658:0:2477:63	0/0:12,0:0:12:0,36,128:0:479:12	0/0:95,0:0:95:0,286,969:0:3809:95	0/1:3,8:8:11:140,0,14:319:115:3	0/0:20,0:0:20:0,60,177:0:776:20	0/0:64,0:0:64:0,193,619:0:2567:64	0/0:33,0:0:33:0,99,332:0:1314:33	0/0:10,0:0:10:0,30,118:0:391:10	0/0:75,0:0:75:0,226,676:0:2917:75	0/0:36,0:0:36:0,108,387:0:1450:36	0/0:15,0:0:15:0,45,132:0:603:15	0/0:43,0:0:43:0,129,387:0:1708:43	0/0:107,0:0:107:0,322,998:0:4268:107	0/0:21,0:0:21:0,63,472:0:849:21	0/0:58,0:0:58:0,175,582:0:2308:58	0/0:89,0:0:89:0,268,781:0:3508:89	0/0:39,0:0:39:0,117,433:0:1550:39	0/0:47,0:0:47:0,141,450:0:1841:47	0/0:49,0:0:49:0,148,472:0:1948:49	0/0:24,0:0:24:0,72,218:0:940:24	0/0:80,0:0:80:0,241,849:0:3156:80	0/0:26,0:0:26:0,78,245:0:1027:26	0/0:57,0:0:57:0,172,1085:0:2245:57	0/0:65,0:0:65:0,196,673:0:2541:65	0/0:93,0:0:93:0,280,966:0:3758:93	0/0:118,0:0:118:0,355,1209:0:4774:118	0/0:44,0:0:44:0,132,419:0:1778:44	0/0:34,0:0:34:0,102,407:0:1291:34	0/0:47,0:0:47:0,141,581:0:1777:47	1/1:9,30:30:39:209,41,0:1205:361:9	0/0:35,0:0:35:0,105,357:0:1392:35	0/0:48,0:0:48:0,144,463:0:1916:48	0/0:4,0:0:4:0,12,92:0:137:4	0/0:25,0:0:25:0,75,239:0:993:25	0/1:43,24:24:67:14,0,240:953:1688:43	0/0:18,0:0:18:0,54,189:0:734:18	0/0:57,0:0:57:0,172,564:0:2285:57	0/0:50,0:0:50:0,151,486:0:1998:50	0/0:39,0:0:39:0,117,343:0:1569:39	0/0:59,0:0:59:0,178,552:0:2350:59	0/0:36,0:0:36:0,108,438:0:1464:36	0/0:35,0:0:35:0,105,394:0:1360:35	0/0:19,0:0:19:0,57,185:0:757:19	0/0:46,0:0:46:0,138,410:0:1834:46	0/0:72,0:0:72:0,217,654:0:2896:72	0/0:38,0:0:38:0,114,901:0:1494:38	0/0:57,0:0:57:0,172,490:0:2329:57	0/0:14,0:0:14:0,42,139:0:556:14	0/0:40,0:0:40:0,120,333:0:1587:40	0/0:41,0:0:41:0,123,410:0:1600:41	0/0:48,0:0:48:0,144,634:0:1875:48	0/1:36,45:45:81:186,0,148:1790:1429:36	0/0:39,0:0:39:0,117,411:0:1502:39	0/0:60,0:0:60:0,181,579:0:2404:60	0/0:53,0:0:53:0,160,472:0:2112:53	0/0:17,0:0:17:0,51,197:0:647:17	0/0:33,0:0:33:0,99,365:0:1337:33	0/0:24,0:0:24:0,72,276:0:926:24	0/0:154,0:0:154:0,464,1739:0:6177:154	0/1:64,48:48:112:112,0,269:1880:2557:64	0/0:42,0:0:42:0,126,464:0:1669:42	0/0:26,0:0:26:0,78,368:0:1016:26	0/0:27,0:0:27:0,81,234:0:1064:27	0/1:9,10:10:19:39,0,64:384:369:9	0/0:33,0:0:33:0,99,413:0:1305:33	0/0:10,0:0:10:0,30,74:0:393:10	0/0:8,0:0:8:0,24,130:0:324:8	0/0:66,0:0:66:0,199,659:0:2661:66	0/0:64,0:0:64:0,193,582:0:2592:64	0/0:56,0:0:56:0,169,521:0:2206:56	0/0:73,0:0:73:0,220,644:0:2932:73	0/0:10,0:0:10:0,30,86:0:406:10	0/0:53,0:0:53:0,160,561:0:2066:53	0/0:24,5:5:29:0,39,213:205:930:24	0/0:11,0:0:11:0,33,111:0:433:11	0/0:11,0:0:11:0,33,87:0:425:11	0/0:43,0:0:43:0,129,450:0:1683:43	0/0:105,0:0:105:0,316,920:0:4176:105	0/0:32,0:0:32:0,96,248:0:1300:32	0/0:44,0:0:44:0,132,495:0:1755:44	0/0:53,0:0:53:0,160,546:0:2111:53	0/0:46,0:0:46:0,138,439:0:1839:46	0/0:71,0:0:71:0,214,748:0:2841:71	0/0:6,0:0:6:0,18,49:0:246:6	0/0:53,0:0:53:0,160,473:0:2093:53	0/0:24,0:0:24:0,72,256:0:940:24	0/0:91,0:0:91:0,274,1071:0:3670:91	0/0:24,0:0:24:0,72,225:0:975:24	0/0:38,0:0:38:0,114,316:0:1549:38	0/0:17,0:0:17:0,51,156:0:680:17	0/0:6,0:0:6:0,18,121:0:237:6	0/0:51,0:0:51:0,154,469:0:2012:51	0/0:24,0:0:24:0,72,300:0:954:24	0/0:45,0:0:45:0,135,434:0:1775:45	0/0:18,0:0:18:0,54,196:0:730:18	0/0:37,0:0:37:0,111,408:0:1451:37	0/1:15,13:13:28:46,0,145:521:580:15	0/0:8,0:0:8:0,24,76:0:314:8	0/0:15,0:0:15:0,45,199:0:611:15	0/0:5,0:0:5:0,15,73:0:201:5	0/0:44,0:0:44:0,132,418:0:1759:44	0/0:43,0:0:43:0,129,433:0:1728:43	0/0:108,0:0:108:0,325,1017:0:4262:108	0/0:43,0:0:43:0,129,374:0:1755:43	0/0:16,0:0:16:0,48,280:0:630:16	0/0:12,0:0:12:0,36,91:0:470:12	0/0:75,0:0:75:0,226,773:0:2960:75	0/0:36,0:0:36:0,108,315:0:1428:36	0/0:33,0:0:33:0,99,768:0:1287:33
29377464	4426021	29377464_4426021	C	G	91897.6	.	AB=0.462511;ABP=98.5809;AC=84;AF=0.367183;AN=222;AO=7596;CIGAR=1X;DP=92881;DPB=35059;DPRA=0.890867;EPP=3.17496;EPPR=3.62796;GTI=231;LEN=1;MEANALT=1.00998;MQM=13.2907;MQMR=11.3309;NS=2112;NUMALT=1;ODDS=0.00275247;PAIRED=0.848605;PAIREDR=0.896178;PAO=0;PQA=0;PQR=0;PRO=0;PROBE=Intergenic|RAPIDGENOMICS_3404_18168;QA=294318;QR=885816;RO=22500;RPL=5023;RPP=1718.95;RPPR=12770.9;RPR=2573;RUN=1;SAF=1215;SAP=7632.2;SAR=6381;SRF=5795;SRP=11490.4;SRR=16705;TYPE=snp;technology.illumina=1	GT:AD:AO:DP:PL:QA:QR:RO	0/1:7,7:7:14:20,0,56:279:270:7	0/0:14,0:0:14:0,42,239:0:557:14	0/0:21,0:0:21:0,63,165:0:857:21	0/0:26,0:0:26:0,78,235:0:1019:26	0/0:10,0:0:10:0,30,118:0:373:10	0/0:73,0:0:73:0,220,748:0:2858:73	0/0:5,0:0:5:0,15,119:0:196:5	0/0:23,0:0:23:0,69,199:0:899:23	0/0:37,0:0:37:0,111,375:0:1474:37	1/1:3,20:20:23:141,23,0:808:123:3	1/1:0,3:3:3:34,9,0:123:0:0	0/0:20,0:0:20:0,60,197:0:816:20	0/1:8,7:7:15:27,0,47:287:283:8	1/1:2,5:5:7:27,6,0:196:78:2	1/1:0,20:20:20:187,60,0:808:0:0	0/1:31,14:14:45:24,0,189:565:1225:31	0/1:7,10:10:17:142,0,96:374:287:7	0/0:31,0:0:31:0,93,280:0:1164:31	0/0:45,0:0:45:0,135,385:0:1789:45	0/1:8,7:7:17:12,0,60:261:320:8	1/1:0,28:28:28:249,84,0:1063:0:0	0/0:20,0:0:20:0,60,197:0:803:20	0/0:21,0:0:21:0,63,204:0:818:21	0/0:50,0:0:50:0,151,515:0:1998:50	1/1:4,15:15:19:112,12,0:586:145:4	0/0:38,0:0:38:0,114,704:0:1452:38	0/1:18,15:15:33:139,0,72:576:701:18	0/1:20,31:31:51:151,0,132:1234:798:20	0/0:67,0:0:67:0,202,622:0:2731:67	0/1:9,10:10:19:40,0,62:389:369:9	0/0:25,0:0:25:0,75,273:0:958:25	0/0:26,0:0:26:0,78,351:0:1044:26	0/1:7,8:8:15:23,0,31:324:278:7	0/1:10,7:7:21:42,0,50:283:402:10	1/1:0,37:37:37:374,111,0:1488:0:0	0/0:1,0:0:1:0,3,10:0:37:1	1/1:0,14:14:14:193,42,0:543:0:0	1/1:7,23:23:30:191,34,0:922:283:7	0/0:5,1:1:6:0,7,28:41:205:5	1/1:0,42:42:42:463,126,0:1628:0:0	0/1:7,13:13:20:122,0,19:515:287:7	0/1:15,5:5:21:8,0,101:158:598:15	0/1:9,14:14:23:67,0,11:557:342:9	1/1:8,13:13:21:96,3,0:524:292:8	1/1:0,28:28:28:328,84,0:1124:0:0	0/1:5,2:2:7:6,0,42:78:205:5	0/1:11,11:11:22:24,0,43:432:447:11	0/0:58,0:0:58:0,175,547:0:2270:58	0/0:31,0:0:31:0,93,627:0:1141:31	0/0:40,0:0:40:0,120,353:0:1560:40	1/1:0,8:8:8:62,24,0:328:0:0	0/0:16,8:8:24:0,12,79:297:639:16	0/0:18,2:2:20:0,41,192:73:720:18	0/0:29,1:1:30:0,49,310:41:1090:29	0/1:31,21:21:52:69,0,156:777:1239:31	0/1:14,12:12:26:74,0,47:480:544:14	0/1:11,20:20:31:92,0,15:808:429:11	0/0:42,0:0:42:0,126,383:0:1702:42	0/1:6,10:10:16:37,0,37:393:242:6	0/1:10,5:5:15:22,0,48:205:383:10	0/0:13,3:3:16:0,24,157:123:516:13	0/1:48,30:30:78:74,0,315:1195:1887:48	0/1:41,35:35:76:76,0,177:1406:1627:41	0/0:13,0:0:13:0,39,144:0:516:13	1/1:0,19:19:19:276,57,0:762:0:0	1/1:3,12:12:15:91,23,0:488:123:3	0/0:7,0:0:7:0,21,98:0:279:7	0/1:9,11:11:20:50,0,45:389:365:9	1/1:2,8:8:10:42,14,0:320:82:2	0/1:1,1:1:2:1,0,27:41:37:1	0/0:36,0:0:36:0,108,376:0:1415:36	0/1:19,16:16:35:75,0,78:644:745:19	0/0:11,4:4:15:0,6,74:164:410:11	0/1:25,14:14:39:37,0,87:561:1009:25	0/0:4,0:0:4:0,12,38:0:164:4	0/1:11,11:11:22:74,0,20:429:406:11	0/0:10,0:0:10:0,30,80:0:378:10	0/0:11,2:2:13:0,5,71:68:405:11	1/1:0,7:7:7:74,21,0:270:0:0	1/1:1,28:28:29:238,61,0:1102:27:1	0/0:37,3:3:40:0,99,332:123:1424:37	1/1:0,12:12:12:104,36,0:484:0:0	1/1:8,23:23:31:200,31,0:908:302:8	0/0:43,0:0:43:0,129,387:0:1682:43	1/1:6,15:15:21:97,3,0:603:246:6	0/0:40,0:0:40:0,120,412:0:1592:40	0/0:5,0:0:5:0,15,44:0:197:5	0/1:7,8:8:15:25,0,12:328:253:7	0/1:12,8:8:20:23,0,75:302:443:12	0/0:57,0:0:57:0,172,585:0:2257:57	1/1:0,12:12:12:154,36,0:469:0:0	0/0:16,3:3:19:0,32,133:123:638:16	1/1:0,13:13:13:127,39,0:524:0:0	1/1:1,4:4:5:32,7,0:155:41:1	0/1:21,21:21:42:69,0,57:807:826:21	0/1:3,5:5:8:18,0,4:205:119:3	0/1:22,6:6:28:8,0,118:246:873:22	0/0:7,2:2:9:0,12,47:82:279:7	0/0:24,0:0:24:0,72,271:0:953:24	0/1:7,7:7:14:72,0,18:287:287:7	0/0:10,0:0:10:0,30,109:0:383:10	0/0:6,1:1:7:0,13,70:41:232:6	./.:.:.:.:.:.:.:.	0/0:23,0:0:23:0,69,215:0:916:23	0/1:5,6:6:11:26,0,31:234:205:5	0/0:77,0:0:77:0,232,698:0:3057:77	0/0:6,4:4:10:0,1,18:150:227:6	0/0:8,0:0:8:0,24,127:0:328:8	0/0:8,5:5:13:0,2,28:186:287:8	0/1:20,18:18:38:40,0,66:703:807:20	0/0:11,0:0:11:0,33,105:0:451:11	0/1:3,8:8:11:107,0,44:281:109:3
29377464	4683294	29377464_4683294	C	T	121490	.	AB=0.479024;ABP=39.8139;AC=82;AF=0.374303;AN=222;AO=10360;CIGAR=1X;DP=116132;DPB=44166;DPRA=0.912911;EPP=98.7932;EPPR=136.357;GTI=162;LEN=1;MEANALT=1.00292;MQM=12.869;MQMR=11.2877;NS=2112;NUMALT=1;ODDS=0.00567821;PAIRED=0.863514;PAIREDR=0.90813;PAO=0;PQA=0;PQR=0;PRO=0;PROBE=SNP|RAPIDGENOMICS_3404_46000||SNP|RAPIDGENOMICS_3404_46001;QA=412858;QR=1051750;RO=26973;RPL=6644;RPP=1799.96;RPPR=13556.1;RPR=3716;RUN=1;SAF=1812;SAP=9513.41;SAR=8548;SRF=5850;SRP=18782.1;SRR=21123;TYPE=snp;technology.illumina=1	GT:AD:AO:DP:PL:QA:QR:RO	0/0:23,1:1:24:0,59,263:41:931:23	0/0:20,2:2:22:0,51,148:82:767:20	./.:.:.:.:.:.:.:.	0/0:68,0:0:68:0,205,762:0:2728:68	0/0:15,0:0:15:0,45,196:0:580:15	0/0:26,0:0:26:0,78,204:0:1025:26	0/0:5,0:0:5:0,15,103:0:187:5	0/0:3,0:0:3:0,9,46:0:115:3	0/0:45,0:0:45:0,135,501:0:1789:45	1/1:0,21:21:21:231,63,0:857:0:0	1/1:0,18:18:18:163,54,0:734:0:0	0/0:28,0:0:28:0,84,260:0:1065:28	0/1:13,6:6:19:9,0,44:246:521:13	0/1:15,13:13:28:141,0,30:524:571:15	1/1:0,13:13:13:123,39,0:533:0:0	0/1:41,40:40:81:119,0,226:1604:1623:41	0/1:6,3:3:9:27,0,69:123:229:6	0/0:55,0:0:55:0,166,513:0:2224:55	0/0:43,0:0:43:0,129,464:0:1723:43	0/0:23,5:5:28:0,36,171:205:871:23	1/1:0,39:39:39:406,117,0:1537:0:0	0/0:48,0:0:48:0,144,445:0:1907:48	0/0:15,0:0:15:0,45,141:0:594:15	0/0:59,0:0:59:0,178,633:0:2330:59	0/1:8,5:5:13:11,0,26:205:305:8	0/0:40,0:0:40:0,120,816:0:1533:40	0/1:17,11:11:28:92,0,109:451:639:17	0/1:50,28:28:78:120,0,222:1065:1960:50	0/0:79,0:0:79:0,238,892:0:3096:79	0/1:10,9:9:19:41,0,66:361:383:10	0/0:33,0:0:33:0,99,271:0:1280:33	0/0:38,0:0:38:0,114,358:0:1518:38	0/1:30,31:31:61:108,0,71:1267:1189:30	0/1:24,9:9:33:1,0,142:352:950:24	1/1:0,21:21:21:235,63,0:861:0:0	0/0:4,0:0:4:0,12,126:0:164:4	1/1:0,22:22:22:227,66,0:883:0:0	1/1:4,9:9:13:68,1,0:361:136:4	0/1:21,11:11:32:29,0,92:429:825:21	1/1:0,25:25:25:218,75,0:1017:0:0	0/1:18,12:12:30:32,0,72:492:702:18	0/0:31,17:17:48:0,8,259:683:1267:31	0/1:30,61:61:91:298,0,12:2454:1205:30	1/1:1,8:8:9:54,19,0:328:41:1	1/1:1,25:25:26:239,44,0:994:41:1	0/1:2,4:4:6:15,0,45:150:78:2	0/1:37,6:6:43:7,0,225:246:1466:37	0/0:75,0:0:75:0,226,760:0:2825:75	0/0:34,0:0:34:0,102,675:0:1291:34	0/0:32,0:0:32:0,96,285:0:1175:32	1/1:0,5:5:5:49,15,0:205:0:0	0/0:26,2:2:28:0,69,192:82:1046:26	0/1:15,15:15:30:62,0,100:607:581:15	0/0:18,1:1:19:0,37,163:20:676:18	0/1:12,12:12:24:48,0,31:475:488:12	0/1:25,16:16:41:12,0,106:652:972:25	0/1:5,9:9:14:73,0,21:342:192:5	0/0:15,0:0:15:0,45,125:0:585:15	0/1:2,3:3:5:25,0,0:109:73:2	0/1:7,9:9:16:28,0,18:339:268:7	0/1:14,18:18:32:63,0,57:727:556:14	0/1:42,43:43:85:169,0,117:1730:1637:42	0/1:34,32:32:66:163,0,121:1308:1327:34	0/0:44,0:0:44:0,132,420:0:1744:44	1/1:0,19:19:19:153,57,0:743:0:0	1/1:6,14:14:20:101,11,0:549:246:6	0/0:28,0:0:28:0,84,331:0:1107:28	1/1:7,25:25:32:143,30,0:990:274:7	0/0:8,0:0:8:0,24,73:0:324:8	0/1:4,5:5:9:119,0,70:201:141:4	0/0:60,0:0:60:0,181,560:0:2361:60	0/0:27,3:3:30:0,65,186:123:1089:27	0/1:37,18:18:55:83,0,183:726:1479:37	0/1:18,13:13:31:7,0,68:517:707:18	0/0:3,0:0:3:0,9,25:0:111:3	0/1:17,12:12:29:42,0,87:472:658:17	0/0:16,0:0:16:0,48,157:0:638:16	0/0:27,4:4:31:0,60,216:160:1040:27	1/1:0,9:9:9:131,27,0:351:0:0	1/1:0,39:39:39:338,117,0:1595:0:0	0/0:66,0:0:66:0,199,623:0:2577:66	1/1:0,37:37:37:401,111,0:1467:0:0	0/1:5,12:12:17:66,0,10:479:205:5	0/0:31,0:0:31:0,93,321:0:1217:31	0/0:26,5:5:31:0,49,232:205:1053:26	0/0:104,0:0:104:0,313,964:0:4079:104	0/0:4,0:0:4:0,12,53:0:160:4	0/1:18,22:22:40:119,0,67:898:721:18	0/0:5,2:2:7:0,6,67:82:192:5	0/0:55,4:4:59:0,146,498:164:2164:55	1/1:0,18:18:18:161,54,0:725:0:0	0/1:19,18:18:37:87,0,120:716:740:19	1/1:0,23:23:23:200,69,0:939:0:0	1/1:0,10:10:10:91,30,0:401:0:0	0/1:29,23:23:52:79,0,83:939:1106:29	0/1:12,10:10:22:18,0,41:406:476:12	0/1:12,9:9:21:58,0,73:360:461:12	1/1:5,10:10:15:69,5,0:396:205:5	0/0:14,0:0:14:0,42,137:0:552:14	0/1:6,4:4:10:28,0,22:164:246:6	0/1:1,1:1:2:2,0,4:41:41:1	0/0:21,7:7:28:0,6,143:287:840:21	0/0:13,7:7:20:0,7,182:287:516:13	0/0:36,0:0:36:0,108,327:0:1432:36	0/0:18,6:6:24:0,21,151:242:716:18	0/0:55,0:0:55:0,166,617:0:2204:55	0/1:22,15:15:37:8,0,68:611:848:22	0/0:11,0:0:11:0,33,93:0:423:11	0/0:5,2:2:7:0,0,19:82:201:5	1/1:9,20:20:29:125,2,0:820:338:9	0/0:9,0:0:9:0,27,66:0:360:9	0/1:14,8:8:22:165,0,143:328:554:14
29377464	4683417	29377464_4683417	A	G	179729	.	AB=0.453678;ABP=336.96;AC=77;AF=0.367018;AN=224;AO=15732;CIGAR=1X;DP=199991;DPB=86364;DPRA=0.852073;EPP=864.312;EPPR=593.58;GTI=95;LEN=1;MEANALT=1.00969;MQM=12.8376;MQMR=11.189;NS=2112;NUMALT=1;ODDS=0.00133953;PAIRED=0.861683;PAIREDR=0.87741;PAO=0;PQA=0;PQR=0;PRO=0;PROBE=SNP|RAPIDGENOMICS_3404_46000||SNP|RAPIDGENOMICS_3404_46001;QA=612974;QR=2129394;RO=54303;RPL=7054;RPP=367.045;RPPR=614.665;RPR=8678;RUN=1;SAF=8663;SAP=353.719;SAR=7069;SRF=28302;SRP=214.731;SRR=26001;TYPE=snp;technology.illumina=1	GT:AD:AO:DP:PL:QA:QR:RO	0/0:95,12:12:107:0,209,731:488:3728:95	0/0:26,3:3:29:0,64,174:123:978:26	0/0:25,0:0:25:0,75,217:0:994:25	0/0:97,0:0:97:0,292,1091:0:3862:97	0/0:36,0:0:36:0,108,375:0:1404:36	0/0:81,0:0:81:0,244,733:0:3113:81	0/0:12,0:0:12:0,36,324:0:446:12	0/0:17,0:0:17:0,51,158:0:661:17	0/0:92,0:0:92:0,277,939:0:3631:92	1/1:0,66:66:66:690,199,0:2656:0:0	1/1:0,17:17:17:194,51,0:697:0:0	0/0:72,0:0:72:0,217,717:0:2853:72	0/1:52,18:18:70:24,0,203:666:2097:52	0/1:12,12:12:24:62,0,27:484:458:12	1/1:0,63:63:63:575,190,0:2524:0:0	0/1:71,65:65:136:248,0,526:2597:2852:71	0/1:8,12:12:20:142,0,100:479:311:8	0/0:91,0:0:91:0,274,928:0:3634:91	0/0:71,0:0:71:0,214,727:0:2857:71	0/0:50,10:10:60:0,75,305:406:1979:50	1/1:0,88:88:88:889,265,0:3490:0:0	0/0:63,0:0:63:0,190,723:0:2446:63	0/0:36,0:0:36:0,108,474:0:1448:36	0/0:93,0:0:93:0,280,961:0:3672:93	0/0:15,5:5:20:0,11,67:205:615:15	0/0:48,0:0:48:0,144,1009:0:1805:48	0/1:42,48:48:90:217,0,148:1923:1664:42	0/1:87,62:62:149:118,0,342:2474:3366:87	0/0:95,0:0:95:0,286,971:0:3780:95	0/1:36,34:34:70:179,0,133:1349:1451:36	0/0:51,0:0:51:0,154,483:0:2009:51	0/0:51,0:0:51:0,154,474:0:2036:51	0/1:52,60:60:112:276,0,237:2382:2083:52	0/0:46,10:10:56:0,96,409:401:1763:46	1/1:0,36:36:36:354,108,0:1432:0:0	0/0:5,0:0:5:0,15,107:0:173:5	1/1:0,33:33:33:399,99,0:1329:0:0	1/1:16,34:34:50:210,18,0:1358:644:16	0/1:18,10:10:28:16,0,81:389:726:18	1/1:4,48:48:52:442,127,0:1872:160:4	0/1:21,21:21:42:69,0,40:848:823:21	0/1:36,41:41:77:153,0,143:1593:1431:36	0/1:58,100:100:158:559,0,143:3980:2325:58	1/1:3,12:12:15:93,22,0:464:110:3	1/1:0,57:57:58:501,172,0:2236:0:0	0/0:19,7:7:26:0,20,109:258:766:19	0/0:103,14:14:117:0,148,774:547:4002:103	0/0:91,0:0:91:0,274,803:0:3582:91	0/0:46,0:0:46:0,138,825:0:1747:46	0/0:58,0:0:58:0,175,551:0:2221:58	1/1:0,10:10:10:87,30,0:387:0:0	0/0:42,5:5:47:0,105,301:196:1679:42	0/1:25,29:29:54:126,0,70:1136:1021:25	0/0:44,0:0:44:0,132,541:0:1731:44	0/1:42,26:26:68:98,0,431:1039:1666:42	0/1:40,43:43:84:201,0,105:1678:1567:40	0/1:25,12:12:37:23,0,185:484:979:25	0/0:37,0:0:37:0,111,394:0:1458:37	0/1:18,12:12:30:6,0,94:492:715:18	0/0:20,9:9:29:0,13,123:360:757:20	0/1:34,40:40:74:207,0,132:1549:1369:34	0/1:90,62:62:152:199,0,343:2454:3554:90	0/1:47,24:24:75:82,0,257:968:1841:47	0/0:84,0:0:84:0,253,727:0:3298:84	1/1:0,32:32:32:280,96,0:1264:0:0	0/1:18,12:12:30:10,0,109:488:697:18	0/0:30,0:0:30:0,90,292:0:1209:30	0/1:21,31:31:52:117,0,74:1228:835:21	0/0:8,1:1:9:0,18,64:41:328:8	0/1:13,4:4:17:55,0,265:142:507:13	0/0:74,0:0:74:0,223,784:0:2860:74	0/0:39,11:11:50:0,59,245:451:1532:39	0/1:67,45:45:112:112,0,300:1779:2692:67	0/1:28,37:37:65:110,0,130:1460:1121:28	0/0:26,0:0:26:0,78,218:0:1046:26	0/0:56,27:27:83:0,33,327:1076:2231:56	0/0:25,0:0:25:0,75,219:0:1007:25	0/0:24,7:7:31:0,29,133:268:950:24	1/1:0,13:13:13:154,39,0:470:0:0	1/1:0,36:36:36:411,108,0:1467:0:0	0/0:122,0:0:122:0,367,1238:0:4774:122	1/1:0,37:37:37:446,111,0:1442:0:0	0/1:18,9:9:27:8,0,109:342:693:18	0/0:92,0:0:92:0,277,854:0:3655:92	0/1:46,29:29:75:73,0,317:1168:1835:46	0/0:179,0:0:179:0,539,1544:0:7084:179	0/0:24,0:0:24:0,72,232:0:958:24	0/1:47,59:59:106:177,0,149:2384:1874:47	0/1:15,7:7:22:74,0,91:283:568:15	0/0:109,2:2:111:0,317,978:78:4383:109	1/1:0,52:52:52:479,157,0:2078:0:0	0/1:48,28:28:77:3,0,218:1128:1912:48	1/1:0,35:35:35:295,105,0:1407:0:0	0/1:6,13:13:19:115,0,10:498:228:6	0/1:44,31:31:75:72,0,187:1249:1740:44	0/1:26,27:27:53:91,0,85:1080:1034:26	0/1:47,23:23:70:33,0,235:917:1769:47	0/1:16,16:16:32:105,0,65:656:630:16	0/0:36,0:0:36:0,108,321:0:1436:36	0/1:5,9:9:14:36,0,4:361:205:5	0/1:7,5:5:12:26,0,23:205:283:7	0/0:41,10:10:51:0,56,326:410:1533:41	0/0:21,10:10:31:0,16,203:401:845:21	0/0:53,0:0:54:0,160,561:0:2132:53	0/1:27,18:18:45:32,0,68:715:1032:27	0/0:149,0:0:149:0,449,1405:0:5873:149	0/1:56,38:38:94:79,0,245:1461:2154:56	0/0:50,0:0:50:0,151,530:0:1996:50	1/1:7,21:21:28:154,28,0:820:283:7	0/1:58,33:33:91:89,0,447:1322:2279:58	0/0:8,0:0:8:0,24,79:0:301:8	0/1:15,6:6:21:44,0,203:246:567:15
29377465	925869	29377465_925869	G	T	218580	.	AB=0.501817;ABP=3.3654;AC=98;AF=0.499072;AN=222;AO=16255;CIGAR=1X;DP=140494;DPB=57016;DPRA=0.999705;EPP=1998.58;EPPR=559.884;GTI=90;LEN=1;MEANALT=1.00423;MQM=14.1011;MQMR=12.1884;NS=2112;NUMALT=1;ODDS=0.00066662;PAIRED=0.818886;PAIREDR=0.869203;PAO=0;PQA=0;PQR=0;PRO=0;PROBE=SNP|RAPIDGENOMICS_3404_27293||SNP|RAPIDGENOMICS_3404_27294;QA=642848;QR=1134177;RO=28701;RPL=10782;RPP=3768.25;RPPR=12755.9;RPR=5473;RUN=1;SAF=4977;SAP=5306.8;SAR=11278;SRF=8714;SRP=9617.72;SRR=19987;TYPE=snp;technology.illumina=1	GT:AD:AO:DP:PL:QA:QR:RO	1/1:0,26:26:26:264,78,0:1054:0:0	0/0:21,0:0:21:0,63,271:0:830:21	1/1:0,14:14:14:150,42,0:570:0:0	0/0:63,0:0:63:0,190,666:0:2464:63	0/1:10,11:11:21:88,0,174:434:410:10	1/1:0,48:48:48:552,144,0:1959:0:0	0/1:7,6:6:13:119,0,183:237:278:7	0/0:6,0:0:6:0,18,71:0:246:6	0/1:25,11:11:36:61,0,233:447:1013:25	0/0:89,5:5:94:0,241,1006:192:3587:89	0/0:4,0:0:4:0,12,42:0:164:4	0/1:25,39:39:64:393,0,140:1591:966:25	0/0:59,0:0:59:0,178,521:0:2339:59	1/1:0,42:42:42:453,126,0:1665:0:0	0/0:35,8:8:43:0,63,278:324:1359:35	1/1:0,45:45:45:541,135,0:1801:0:0	1/1:0,25:25:25:484,75,0:1021:0:0	1/1:0,53:53:53:537,160,0:2126:0:0	0/1:32,18:18:50:48,0,139:730:1258:32	0/0:26,11:11:37:0,13,151:451:1023:26	1/1:0,80:80:80:875,241,0:3216:0:0	0/0:48,15:15:63:0,50,353:615:1925:48	0/0:19,0:0:19:0,57,191:0:757:19	0/1:43,32:32:75:157,0,257:1272:1743:43	1/1:3,14:14:17:90,24,0:570:123:3	0/1:23,18:18:41:319,0,352:716:911:23	0/1:20,21:21:41:78,0,65:861:757:20	0/0:71,2:2:73:0,180,660:82:2771:71	0/1:27,42:42:69:229,0,129:1692:1046:27	1/1:13,28:28:41:192,8,0:1128:508:13	0/0:24,0:0:24:0,72,235:0:903:24	0/0:27,0:0:27:0,81,344:0:1085:27	0/0:83,1:1:84:0,221,831:41:3350:83	1/1:2,15:15:17:104,14,0:587:78:2	0/0:30,0:0:30:0,90,409:0:1121:30	1/1:0,2:2:2:16,6,0:82:0:0	0/1:14,11:11:25:21,0,81:451:565:14	0/1:16,29:29:45:175,0,40:1159:656:16	0/0:20,8:8:28:0,9,156:328:791:20	0/1:29,77:77:106:493,0,2:3108:1172:29	0/1:17,12:12:29:86,0,62:458:658:17	0/0:25,3:3:28:0,53,198:123:975:25	0/0:76,0:0:76:0,229,938:0:2974:76	0/1:5,15:15:20:59,0,3:615:201:5	0/0:92,0:0:92:0,277,934:0:3688:92	0/0:11,0:0:11:0,33,229:0:430:11	0/0:51,0:0:51:0,154,486:0:2012:51	1/1:0,92:92:92:998,277,0:3748:0:0	0/1:13,16:16:29:309,0,154:647:465:13	0/0:58,0:0:58:0,175,617:0:2320:58	1/1:2,4:4:6:53,3,0:160:82:2	1/1:0,53:53:53:505,160,0:2156:0:0	1/1:0,66:66:66:690,199,0:2677:0:0	0/1:14,17:17:31:225,0,45:664:539:14	0/1:43,33:33:76:140,0,213:1327:1720:43	0/1:30,12:12:42:7,0,226:476:1195:30	1/1:0,14:14:14:182,42,0:565:0:0	1/1:0,43:43:43:400,129,0:1665:0:0	1/1:0,13:13:13:137,39,0:506:0:0	1/1:0,27:27:27:266,81,0:1050:0:0	0/1:36,23:23:59:37,0,227:903:1431:36	1/1:0,143:143:143:1490,430,0:5675:0:0	1/1:0,89:89:89:1070,268,0:3579:0:0	0/1:13,7:7:20:38,0,50:287:513:13	0/0:23,0:0:23:0,69,373:0:914:23	0/0:19,0:0:19:0,57,212:0:731:19	1/1:0,33:33:33:350,99,0:1321:0:0	0/1:17,9:9:26:13,0,135:335:675:17	0/0:5,0:0:5:0,15,73:0:201:5	1/1:0,7:7:7:147,21,0:283:0:0	0/0:57,0:0:57:0,172,628:0:2239:57	0/0:40,0:0:40:0,120,414:0:1623:40	0/0:75,0:0:75:0,226,878:0:2998:75	0/0:16,0:0:16:0,48,179:0:624:16	./.:.:.:.:.:.:.:.	0/0:26,0:0:26:0,78,229:0:1054:26	1/1:9,21:21:30:226,21,0:843:365:9	1/1:5,19:19:24:159,21,0:767:201:5	0/1:12,8:8:20:62,0,113:324:466:12	0/1:10,9:9:19:35,0,36:365:397:10	0/0:78,0:0:78:0,235,758:0:3095:78	1/1:0,42:42:42:462,126,0:1697:0:0	1/1:0,31:31:31:298,93,0:1267:0:0	0/0:44,0:0:44:0,132,507:0:1730:44	0/1:10,10:10:20:62,0,71:393:406:10	0/0:69,0:0:69:0,208,799:0:2698:69	1/1:1,4:4:5:22,6,0:164:37:1	0/1:27,19:19:46:49,0,182:775:1068:27	0/1:16,8:8:24:11,0,214:288:647:16	0/0:88,0:0:88:0,265,931:0:3495:88	0/0:37,0:0:37:0,111,403:0:1487:37	0/0:37,0:0:37:0,111,483:0:1475:37	0/0:27,0:0:27:0,81,284:0:1067:27	0/0:16,0:0:16:0,48,207:0:656:16	0/0:26,0:0:26:0,78,277:0:1007:26	0/0:34,0:0:34:0,102,406:0:1360:34	0/0:56,0:0:56:0,169,576:0:2198:56	0/1:10,6:6:16:19,0,45:246:392:10	0/0:9,3:3:12:0,11,69:123:365:9	0/0:24,0:0:24:0,72,261:0:980:24	1/1:0,31:31:32:290,93,0:1254:0:0	0/1:16,10:10:26:22,0,117:410:648:16	0/0:11,0:0:11:0,33,190:0:443:11	0/1:15,30:30:45:261,0,10:1214:602:15	1/1:8,23:23:31:116,8,0:934:324:8	0/1:31,36:36:67:216,0,94:1452:1227:31	0/0:48,1:1:49:0,121,490:40:1891:48	0/1:12,12:12:24:42,0,63:492:465:12	0/1:25,12:12:37:32,0,264:484:985:25	0/0:33,0:0:33:0,99,428:0:1314:33	1/1:0,2:2:2:19,6,0:82:0:0	1/1:0,29:29:29:542,87,0:1110:0:0
29377465	925982	29377465_925982	T	C	346028	.	AB=0.50488;ABP=7.27006;AC=98;AF=0.488854;AN=224;AO=23896;CIGAR=1X;DP=217755;DPB=95904;DPRA=0.968784;EPP=452.478;EPPR=1332.01;GTI=53;LEN=1;MEANALT=1.01505;MQM=14.2842;MQMR=11.8863;NS=2112;NUMALT=1;ODDS=0.0467797;PAIRED=0.798042;PAIREDR=0.856658;PAO=0;PQA=0;PQR=0;PRO=0;PROBE=SNP|RAPIDGENOMICS_3404_27293||SNP|RAPIDGENOMICS_3404_27294;QA=948860;QR=1941405;RO=48318;RPL=9566;RPP=2065.41;RPPR=3617.41;RPR=14330;RUN=1;SAF=13082;SAP=470.439;SAR=10814;SRF=24923;SRP=107.938;SRR=23395;TYPE=snp;technology.illumina=1	GT:AD:AO:DP:PL:QA:QR:RO	1/1:0,48:48:48:488,144,0:1943:0:0	0/0:32,0:0:32:0,96,269:0:1312:32	1/1:0,4:4:4:42,12,0:164:0:0	0/0:86,0:0:86:0,259,1050:0:3475:86	0/1:6,9:9:15:89,0,31:361:242:6	1/1:0,90:90:90:965,271,0:3635:0:0	0/1:7,7:7:14:104,0,106:270:283:7	0/0:13,0:0:13:0,39,270:0:497:13	0/1:49,23:23:72:120,0,208:922:1979:49	0/0:124,7:7:131:0,340,1284:268:5051:124	0/0:9,0:0:9:0,27,119:0:365:9	0/1:23,30:30:53:194,0,185:1206:899:23	0/0:124,0:0:124:0,373,1290:0:4985:124	1/1:0,51:51:51:559,154,0:2029:0:0	0/0:57,8:8:65:0,106,474:310:2319:57	1/1:0,83:83:83:926,250,0:3340:0:0	1/1:0,35:35:35:639,105,0:1354:0:0	1/1:0,125:125:125:1313,376,0:5003:0:0	0/1:38,33:33:71:244,0,244:1313:1528:38	0/1:40,29:29:69:91,0,202:1162:1610:40	1/1:0,89:89:89:1030,268,0:3551:0:0	0/1:38,36:36:74:86,0,156:1454:1518:38	0/0:18,0:0:18:0,54,181:0:721:18	0/1:58,60:60:118:210,0,343:2425:2279:58	0/1:9,17:17:26:67,0,21:693:365:9	0/1:28,32:32:60:629,0,394:1267:1127:28	0/1:62,62:62:124:226,0,242:2504:2495:62	0/0:101,2:2:103:0,271,1031:82:4084:101	0/1:54,74:74:128:488,0,334:2991:2150:54	0/1:22,50:50:72:350,0,49:2017:881:22	0/0:58,0:0:58:0,175,510:0:2326:58	0/0:81,0:0:81:0,244,763:0:3282:81	0/0:205,1:1:206:0,588,2093:41:8311:205	0/1:31,21:21:52:63,0,149:842:1244:31	0/0:39,0:0:39:0,117,355:0:1591:39	1/1:0,7:7:7:60,21,0:273:0:0	0/1:29,37:37:66:143,0,213:1501:1153:29	0/1:40,57:57:97:405,0,52:2280:1610:40	0/1:28,18:18:46:65,0,219:691:1130:28	0/1:41,85:85:126:402,0,133:3447:1677:41	0/1:41,38:38:79:117,0,168:1530:1673:41	0/0:54,3:3:57:0,141,559:123:2180:54	0/0:148,0:0:148:0,446,1653:0:5939:148	0/1:6,8:8:14:113,0,27:324:242:6	0/0:137,0:0:137:0,412,1511:0:5567:137	0/0:20,0:0:20:0,60,246:0:806:20	0/0:73,0:0:73:0,220,724:0:2908:73	1/1:0,93:93:93:1049,280,0:3723:0:0	0/1:23,25:25:48:458,0,327:1000:899:23	0/0:109,0:0:109:0,328,1085:0:4391:109	0/1:2,2:2:4:24,0,1:82:82:2	1/1:0,88:88:88:877,265,0:3578:0:0	1/1:0,121:121:121:1325,364,0:4869:0:0	0/1:28,23:23:51:262,0,216:923:1118:28	0/1:38,46:46:84:242,0,230:1852:1518:38	0/1:29,28:28:57:106,0,162:1091:1177:29	1/1:0,79:79:79:747,238,0:3175:0:0	1/1:0,67:67:67:752,202,0:2699:0:0	1/1:0,38:38:38:489,114,0:1546:0:0	1/1:0,37:37:37:392,111,0:1490:0:0	0/1:40,33:33:73:121,0,347:1311:1624:40	1/1:0,243:243:243:2460,732,0:9697:0:0	1/1:0,123:123:123:1203,370,0:4942:0:0	0/1:22,26:26:48:128,0,133:1051:893:22	0/0:50,0:0:50:0,151,496:0:2007:50	0/0:34,0:0:34:0,102,387:0:1386:34	1/1:0,68:68:68:716,205,0:2710:0:0	0/1:21,20:20:41:117,0,116:794:848:21	0/1:3,6:6:9:24,0,12:242:109:3	1/1:0,20:20:20:493,60,0:810:0:0	0/0:70,0:0:70:0,211,635:0:2800:70	0/0:63,0:0:63:0,190,564:0:2537:63	0/0:148,0:0:148:0,446,1655:0:5946:148	0/0:60,0:0:60:0,181,623:0:2429:60	1/1:0,7:7:7:60,21,0:287:0:0	0/0:44,0:0:44:0,132,493:0:1774:44	0/1:16,11:11:27:96,0,85:428:656:16	0/1:7,17:17:24:117,0,30:670:278:7	0/1:22,14:14:36:62,0,203:561:894:22	0/0:25,10:10:35:0,4,133:410:1017:25	0/0:152,0:0:152:0,458,1576:0:6115:152	1/1:0,42:42:42:476,126,0:1714:0:0	1/1:0,63:63:63:616,190,0:2550:0:0	0/0:87,0:0:87:0,262,969:0:3485:87	0/1:20,27:27:47:167,0,139:1077:820:20	0/0:113,0:0:113:0,340,1318:0:4536:113	1/1:1,2:2:3:9,1,0:82:41:1	0/1:36,32:32:68:120,0,141:1300:1456:36	0/1:15,6:6:21:8,0,80:242:593:15	0/0:119,0:0:119:0,358,1262:0:4808:119	0/0:60,0:0:60:0,181,674:0:2407:60	0/0:63,0:0:63:0,190,631:0:2554:63	0/0:35,0:0:35:0,105,343:0:1423:35	0/0:15,4:4:19:0,28,163:156:615:15	0/0:66,0:0:66:0,199,688:0:2642:66	0/0:50,0:0:50:0,151,512:0:2013:50	0/0:70,0:0:70:0,211,800:0:2773:70	0/1:9,7:7:16:35,0,37:278:344:9	0/1:4,6:6:10:19,0,25:238:164:4	0/0:50,0:0:50:0,151,497:0:2029:50	1/1:0,26:26:26:257,78,0:1050:0:0	0/1:23,16:16:39:75,0,71:643:920:23	0/0:22,0:0:22:0,66,440:0:898:22	0/1:37,27:27:64:153,0,220:1063:1469:37	0/1:28,33:33:61:121,0,88:1336:1126:28	1/1:43,76:76:119:436,8,0:3093:1715:43	0/0:46,6:6:52:0,102,435:246:1843:46	1/1:8,28:28:36:352,37,0:1121:319:8	0/1:15,13:13:28:38,0,137:525:592:15	0/0:69,0:0:69:0,208,676:0:2771:69	0/1:7,5:5:12:6,0,87:205:278:7	1/1:0,38:38:38:845,114,0:1498:0:0
29377465	929119	29377465_929119	T	C	298066	.	AB=0.495984;ABP=6.25401;AC=79;AF=0.41677;AN=224;AO=21581;CIGAR=1X;DP=210722;DPB=81139;DPRA=0.987683;EPP=710.145;EPPR=711.295;GTI=43;LEN=1;MEANALT=1.01268;MQM=15.178;MQMR=14.1848;NS=2112;NUMALT=1;ODDS=0.0288166;PAIRED=0.85376;PAIREDR=0.900732;PAO=0;PQA=0;PQR=0;PRO=0;PROBE=SNP|RAPIDGENOMICS_3404_27290||SNP|RAPIDGENOMICS_3404_27291||SNP|RAPIDGENOMICS_3404_27292;QA=847156;QR=1862917;RO=46440;RPL=10667;RPP=9.149;RPPR=88.9871;RPR=10914;RUN=1;SAF=8772;SAP=1642.85;SAR=12809;SRF=19938;SRP=2017.66;SRR=26502;TYPE=snp;technology.illumina=1	GT:AD:AO:DP:PL:QA:QR:RO	1/1:0,65:65:65:856,196,0:2564:0:0	0/0:24,0:0:24:0,72,275:0:925:24	1/1:0,17:17:17:302,51,0:680:0:0	0/0:59,0:0:59:0,178,741:0:2344:59	0/1:11,5:5:16:0,0,143:173:428:11	0/1:17,36:36:53:224,0,42:1422:681:17	0/1:15,11:11:26:194,0,298:447:611:15	0/0:14,0:0:14:0,42,291:0:547:14	0/1:36,22:22:58:77,0,251:868:1433:36	0/0:105,0:0:105:0,316,1175:0:4254:105	0/0:15,0:0:15:0,45,170:0:611:15	0/0:33,0:0:33:0,99,462:0:1349:33	0/0:58,0:0:58:0,175,873:0:2354:58	1/1:0,35:35:35:413,105,0:1392:0:0	0/0:55,18:18:73:0,7,489:706:2230:55	1/1:3,157:157:160:1935,442,0:6285:123:3	1/1:2,34:34:36:823,62,0:1343:82:2	1/1:1,57:57:65:672,145,0:2278:41:1	0/1:35,44:44:79:294,0,244:1744:1393:35	0/0:66,11:11:77:0,120,638:431:2666:66	1/1:0,65:65:65:786,196,0:2574:0:0	0/1:53,41:41:94:216,0,340:1605:2090:53	0/0:47,0:0:47:0,141,603:0:1882:47	0/1:66,51:51:117:294,0,524:2029:2670:66	0/1:10,17:17:27:120,0,76:689:410:10	0/0:75,0:0:75:0,226,1863:0:2981:75	0/1:36,27:27:63:211,0,274:1078:1455:36	0/0:108,0:0:108:0,325,1416:0:4347:108	0/1:44,50:50:94:447,0,220:2038:1773:44	0/0:41,10:10:51:0,62,480:388:1665:41	0/0:30,0:0:30:0,90,372:0:1213:30	0/0:56,0:0:56:0,169,800:0:2253:56	0/0:180,0:0:180:0,542,2492:0:7140:180	0/0:14,0:0:14:0,42,149:0:574:14	0/1:29,5:5:34:26,0,349:205:1176:29	0/1:3,10:10:13:108,0,3:397:123:3	0/1:36,27:27:63:94,0,290:1095:1448:36	0/1:11,25:25:36:239,0,8:1017:447:11	0/1:18,33:33:51:342,0,65:1340:734:18	0/1:36,36:36:72:118,0,263:1455:1455:36	0/1:15,38:38:53:295,0,39:1480:607:15	0/0:80,0:0:80:0,241,1134:0:3234:80	0/0:85,0:0:85:0,256,1165:0:3355:85	0/1:4,12:12:16:140,0,21:484:164:4	0/0:109,0:0:109:0,328,1286:0:4408:109	0/0:16,0:0:16:0,48,224:0:622:16	0/0:84,0:0:84:0,253,1071:0:3340:84	1/1:0,120:120:120:1623,361,0:4792:0:0	0/1:36,20:20:56:334,0,680:779:1467:36	0/0:71,0:0:71:0,214,1012:0:2860:71	1/1:1,1:1:2:0,4,0:37:37:1	1/1:0,66:66:66:844,199,0:2678:0:0	1/1:0,67:67:67:968,202,0:2668:0:0	0/1:25,28:28:53:326,0,251:1097:1009:25	0/1:37,26:26:63:238,0,264:1046:1463:37	0/1:29,38:38:67:434,0,218:1534:1162:29	0/1:54,22:22:76:105,0,403:849:2196:54	1/1:0,28:28:28:343,84,0:1064:0:0	1/1:0,24:24:24:323,72,0:964:0:0	1/1:5,19:19:24:210,27,0:744:183:5	0/1:17,16:16:33:132,0,174:643:689:17	0/1:104,114:114:218:840,0,577:4585:4181:104	1/1:0,64:64:64:961,193,0:2554:0:0	0/0:59,0:0:59:0,178,790:0:2375:59	0/0:30,0:0:30:0,90,280:0:1214:30	0/0:39,0:0:39:0,117,532:0:1573:39	0/1:21,31:31:52:277,0,134:1221:805:21	0/1:29,29:29:58:158,0,260:1173:1153:29	0/1:3,7:7:10:66,0,38:283:119:3	1/1:0,18:18:18:473,54,0:700:0:0	0/0:71,0:0:71:0,214,902:0:2837:71	0/0:72,0:0:72:0,217,849:0:2847:72	0/0:133,0:0:133:0,400,1667:0:5314:133	0/0:73,0:0:73:0,220,918:0:2941:73	1/1:0,2:2:2:21,6,0:68:0:0	0/0:35,0:0:35:0,105,275:0:1400:35	0/1:20,12:12:32:49,0,162:484:766:20	0/1:8,22:22:30:87,0,7:894:316:8	0/0:27,0:0:27:0,81,414:0:1075:27	0/1:39,25:25:64:105,0,277:970:1577:39	0/0:105,0:0:105:0,316,1290:0:4269:105	1/1:0,45:45:45:593,135,0:1808:0:0	1/1:0,44:44:44:518,132,0:1780:0:0	0/0:95,0:0:95:0,286,1113:0:3849:95	0/1:9,23:23:32:301,0,65:917:365:9	0/0:92,0:0:92:0,277,1218:0:3668:92	0/1:20,10:10:30:24,0,156:406:820:20	0/0:96,0:0:96:0,289,1243:0:3824:96	0/1:12,14:14:26:161,0,148:555:484:12	0/0:105,0:0:106:0,316,1462:0:4182:105	0/0:60,0:0:60:0,181,695:0:2444:60	0/0:77,0:0:77:0,232,1128:0:3115:77	0/0:31,0:0:31:0,93,480:0:1227:31	0/1:6,2:2:8:6,0,69:82:242:6	0/0:87,0:0:87:0,262,1113:0:3476:87	0/0:36,0:0:36:0,108,447:0:1439:36	0/0:68,0:0:68:0,205,750:0:2745:68	0/1:10,12:12:22:105,0,28:492:406:10	0/1:20,12:12:32:78,0,120:488:811:20	0/0:44,0:0:44:0,132,554:0:1778:44	1/1:0,8:8:8:143,24,0:328:0:0	0/0:20,0:0:20:0,60,234:0:778:20	0/0:33,0:0:33:0,99,481:0:1287:33	0/0:43,0:0:43:0,129,560:0:1696:43	0/0:40,8:8:48:0,15,477:320:1623:40	0/1:80,97:97:177:732,0,472:3871:3232:80	0/0:62,0:0:62:0,187,788:0:2510:62	0/0:17,0:0:17:0,51,220:0:670:17	0/1:10,14:14:24:98,0,19:551:385:10	0/0:49,0:0:49:0,148,700:0:1956:49	0/0:7,0:0:7:0,21,109:0:270:7	0/0:27,0:0:27:0,81,515:0:1071:27
29377469	194145	29377469_194145	C	G	7155.04	.	AB=0.458755;ABP=23.4303;AC=11;AF=0.0223325;AN=222;AO=765;CIGAR=1X;DP=142165;DPB=51003;DPRA=0.920072;EPP=62.6903;EPPR=3084.67;GTI=47;LEN=1;MEANALT=1.02381;MQM=11.9124;MQMR=10.9519;NS=2112;NUMALT=1;ODDS=0.0327364;PAIRED=0.875817;PAIREDR=0.886675;PAO=0;PQA=0;PQR=0;PRO=0;PROBE=Intergenic|RAPIDGENOMICS_3404_42550;QA=30013;QR=1949804;RO=48824;RPL=294;RPP=91.9385;RPPR=14135.8;RPR=471;RUN=1;SAF=534;SAP=263.613;SAR=231;SRF=29643;SRP=4871.01;SRR=19181;TYPE=snp;technology.illumina=1	GT:AD:AO:DP:PL:QA:QR:RO	0/0:32,0:0:32:0,96,342:0:1294:32	0/0:5,0:0:5:0,15,61:0:205:5	0/0:4,0:0:4:0,12,33:0:164:4	1/1:12,35:35:47:230,29,0:1355:484:12	0/0:22,0:0:22:0,66,234:0:847:22	0/0:57,0:0:57:0,172,657:0:2283:57	0/0:13,0:0:14:0,39,305:0:519:13	0/0:18,0:0:18:0,54,171:0:725:18	0/0:40,0:0:40:0,120,382:0:1628:40	0/0:55,0:0:55:0,166,585:0:2213:55	0/0:16,0:0:16:0,48,142:0:642:16	0/1:12,14:14:26:40,0,126:532:488:12	0/0:38,0:0:38:0,114,329:0:1518:38	0/0:40,0:0:40:0,120,393:0:1596:40	0/0:68,0:0:68:0,205,645:0:2734:68	0/0:82,0:0:82:0,247,802:0:3291:82	0/0:18,0:0:18:0,54,482:0:722:18	0/0:25,0:0:25:0,75,233:0:993:25	0/0:29,0:0:29:0,87,294:0:1145:29	0/0:83,0:0:83:0,250,762:0:3310:83	0/0:44,0:0:44:0,132,473:0:1751:44	0/0:38,0:0:38:0,114,299:0:1499:38	0/0:20,0:0:20:0,60,177:0:802:20	0/0:99,0:0:99:0,298,1013:0:3954:99	0/0:16,0:0:16:0,48,164:0:652:16	0/0:44,0:0:44:0,132,730:0:1712:44	0/0:89,0:0:89:0,268,732:0:3641:89	0/0:63,0:0:63:0,190,615:0:2513:63	0/1:40,49:49:89:153,0,33:1945:1618:40	0/0:37,0:0:37:0,111,461:0:1469:37	0/0:10,0:0:10:0,30,93:0:391:10	0/0:26,0:0:26:0,78,251:0:1030:26	0/0:35,0:0:35:0,105,412:0:1362:35	0/0:22,0:0:22:0,66,275:0:893:22	0/0:27,0:0:27:0,81,238:0:1069:27	0/0:2,0:0:2:0,6,65:0:82:2	0/0:18,0:0:18:0,54,158:0:738:18	0/0:25,0:0:25:0,75,281:0:998:25	0/0:24,0:0:24:0,72,224:0:954:24	0/0:67,0:0:67:0,202,661:0:2660:67	0/0:40,0:0:40:0,120,390:0:1605:40	0/0:38,0:0:38:0,114,387:0:1533:38	0/0:94,0:0:94:0,283,853:0:3802:94	0/0:12,0:0:12:0,36,95:0:483:12	0/0:35,0:0:35:0,105,303:0:1422:35	0/0:6,0:0:6:0,18,51:0:246:6	0/0:60,0:0:60:0,181,531:0:2365:60	0/0:78,0:0:78:0,235,696:0:3119:78	0/0:31,0:0:31:0,93,615:0:1203:31	0/0:17,0:0:17:0,51,144:0:661:17	0/0:8,0:0:8:0,24,153:0:328:8	1/1:0,31:31:31:315,93,0:1267:0:0	0/0:69,0:0:69:0,208,795:0:2780:69	0/0:39,0:0:39:0,117,449:0:1583:39	0/0:47,0:0:47:0,141,463:0:1873:47	0/0:52,0:0:52:0,157,536:0:2076:52	0/0:58,0:0:58:0,175,530:0:2330:58	0/0:22,0:0:22:0,66,230:0:880:22	0/0:17,0:0:17:0,51,139:0:684:17	0/0:15,0:0:15:0,45,123:0:593:15	0/0:25,0:0:25:0,75,228:0:972:25	0/0:89,0:0:89:0,268,923:0:3562:89	0/0:20,0:0:20:0,60,161:0:802:20	0/0:64,0:0:64:0,193,582:0:2546:64	0/0:21,0:0:21:0,63,158:0:848:21	0/0:29,0:0:29:0,87,297:0:1146:29	1/1:6,13:13:19:151,8,0:529:242:6	0/0:49,0:0:49:0,148,485:0:1983:49	./.:.:.:.:.:.:.:.	0/0:25,0:0:25:0,75,589:0:1002:25	0/0:82,0:0:82:0,247,718:0:3285:82	0/0:37,0:0:37:0,111,305:0:1481:37	0/0:80,0:0:80:0,241,748:0:3215:80	0/0:47,0:0:47:0,141,586:0:1882:47	0/0:9,0:0:9:0,27,66:0:369:9	0/0:51,0:0:51:0,154,471:0:2003:51	0/0:35,0:0:35:0,105,374:0:1435:35	0/0:10,0:0:10:0,30,76:0:410:10	0/0:15,0:0:15:0,45,178:0:602:15	0/1:17,14:14:31:114,0,104:561:689:17	0/0:93,0:0:93:0,280,866:0:3778:93	0/0:36,0:0:36:0,108,398:0:1447:36	0/1:25,32:32:57:136,0,70:1277:947:25	0/0:35,0:0:35:0,105,351:0:1435:35	0/0:11,0:0:11:0,33,111:0:447:11	0/0:58,0:0:58:0,175,536:0:2336:58	0/0:11,0:0:11:0,33,80:0:447:11	0/0:33,0:0:33:0,99,299:0:1345:33	0/0:23,0:0:23:0,69,351:0:890:23	0/0:70,0:0:70:0,211,824:0:2816:70	0/0:26,0:0:26:0,78,263:0:1046:26	0/0:39,0:0:39:0,117,331:0:1574:39	0/0:37,0:0:37:0,111,466:0:1513:37	0/0:6,0:0:6:0,18,54:0:242:6	0/0:45,0:0:45:0,135,485:0:1791:45	0/0:34,0:0:34:0,102,345:0:1368:34	0/0:51,0:0:51:0,154,468:0:2031:51	0/0:14,0:0:14:0,42,113:0:566:14	0/0:37,0:0:37:0,111,312:0:1473:37	0/0:34,0:0:34:0,102,320:0:1354:34	0/1:4,2:2:6:15,0,12:68:164:4	0/0:23,0:0:23:0,69,265:0:917:23	0/0:22,0:0:22:0,66,250:0:888:22	0/0:42,0:0:42:0,126,402:0:1704:42	0/0:31,0:0:31:0,93,301:0:1245:31	0/0:52,0:0:52:0,157,472:0:2080:52	0/0:35,0:0:35:0,105,353:0:1415:35	0/0:38,0:0:38:0,114,489:0:1513:38	0/0:16,0:0:16:0,48,162:0:648:16	0/0:53,0:0:53:0,160,649:0:2060:53	0/0:7,0:0:7:0,21,84:0:287:7	0/0:35,0:0:35:0,105,749:0:1355:35
29377469	229265	29377469_229265	T	C	412751	.	AB=0.471234;ABP=78.9675;AC=183;AF=0.771207;AN=224;AO=28093;CIGAR=1X;DP=147215;DPB=58350;DPRA=0.863889;EPP=3835;EPPR=1611.08;GTI=59;LEN=1;MEANALT=1.01866;MQM=12.8061;MQMR=11.3488;NS=2112;NUMALT=1;ODDS=0.0474728;PAIRED=0.858826;PAIREDR=0.892342;PAO=0;PQA=0;PQR=0;PRO=0;PROBE=Intergenic|RAPIDGENOMICS_3404_42551;QA=1100576;QR=531778;RO=13450;RPL=10940;RPP=2986.74;RPPR=1379.58;RPR=17153;RUN=1;SAF=15740;SAP=889.73;SAR=12353;SRF=7546;SRP=438.3;SRR=5904;TYPE=snp;technology.illumina=1	GT:AD:AO:DP:PL:QA:QR:RO	0/1:37,21:21:58:64,0,271:833:1459:37	1/1:0,15:15:15:292,45,0:585:0:0	1/1:0,29:29:29:297,87,0:1162:0:0	1/1:20,64:64:84:502,71,0:2563:779:20	1/1:0,23:23:23:297,69,0:903:0:0	1/1:4,36:36:40:308,83,0:1431:164:4	0/1:6,4:4:10:60,0,84:159:237:6	1/1:0,10:10:10:83,30,0:401:0:0	0/1:22,19:19:41:68,0,139:758:898:22	0/0:46,16:16:62:0,1,260:652:1856:46	1/1:0,4:4:4:49,12,0:141:0:0	0/1:28,16:16:44:93,0,133:626:1140:28	1/1:0,38:38:38:367,114,0:1511:0:0	1/1:1,30:30:31:276,84,0:1204:32:1	0/0:25,6:6:31:0,32,152:246:1017:25	1/1:0,28:28:28:324,84,0:1104:0:0	0/0:20,0:0:20:0,60,505:0:803:20	0/1:33,15:15:48:31,0,156:567:1336:33	1/1:0,28:28:28:417,84,0:1104:0:0	1/1:0,69:69:69:667,208,0:2728:0:0	0/1:61,25:25:86:63,0,277:1019:2448:61	1/1:5,86:86:91:753,237,0:3454:205:5	0/1:15,29:29:44:185,0,21:1133:596:15	1/1:0,80:80:80:809,241,0:3235:0:0	1/1:0,18:18:18:174,54,0:711:0:0	0/1:11,37:37:48:702,0,73:1457:424:11	0/1:48,27:27:75:8,0,250:1085:1918:48	0/1:36,39:39:75:154,0,113:1546:1445:36	1/1:4,98:98:102:1073,270,0:3902:164:4	1/1:4,46:46:50:440,98,0:1843:155:4	0/0:31,5:5:36:0,49,244:205:1245:31	0/0:19,7:7:26:0,5,137:281:754:19	1/1:0,78:78:78:826,235,0:3062:0:0	1/1:0,7:7:7:74,21,0:266:0:0	1/1:0,28:28:29:314,84,0:1066:0:0	0/0:2,0:0:2:0,6,33:0:68:2	1/1:0,37:37:37:362,111,0:1495:0:0	1/1:1,30:30:31:304,78,0:1207:37:1	1/1:0,23:23:23:253,69,0:923:0:0	1/1:0,38:38:38:362,114,0:1491:0:0	1/1:0,22:22:23:207,66,0:869:0:0	1/1:1,64:64:65:589,185,0:2535:32:1	1/1:0,82:82:82:897,247,0:3244:0:0	1/1:0,6:6:6:87,18,0:235:0:0	0/1:16,5:5:21:19,0,125:203:648:16	0/1:7,5:5:12:28,0,42:205:283:7	1/1:4,62:62:66:594,160,0:2508:156:4	1/1:0,58:58:58:525,175,0:2300:0:0	1/1:0,32:32:32:786,96,0:1274:0:0	1/1:0,40:40:40:384,120,0:1596:0:0	0/0:1,0:0:1:0,3,13:0:41:1	1/1:0,45:45:45:402,135,0:1779:0:0	1/1:2,34:34:36:292,89,0:1349:78:2	1/1:0,29:29:29:363,87,0:1146:0:0	0/1:38,36:36:74:115,0,146:1453:1494:38	1/1:0,64:64:64:670,193,0:2566:0:0	1/1:0,36:36:36:312,108,0:1437:0:0	1/1:3,35:35:38:376,92,0:1411:123:3	0/1:21,17:17:38:93,0,69:667:836:21	1/1:0,7:7:7:77,21,0:270:0:0	1/1:0,27:27:27:226,81,0:1064:0:0	1/1:3,161:161:164:1488,451,0:6484:105:3	0/1:40,32:32:72:117,0,217:1295:1618:40	1/1:7,24:24:31:152,38,0:942:283:7	1/1:0,21:21:21:202,63,0:851:0:0	1/1:5,34:34:39:334,71,0:1335:205:5	1/1:2,13:13:15:82,30,0:502:82:2	1/1:0,45:45:45:465,135,0:1792:0:0	1/1:0,19:19:19:140,57,0:768:0:0	1/1:0,20:20:20:402,60,0:794:0:0	1/1:1,38:38:39:378,104,0:1525:41:1	0/1:15,24:24:39:83,0,21:976:611:15	1/1:0,68:68:68:660,205,0:2707:0:0	0/1:32,30:30:62:107,0,108:1203:1273:32	1/1:0,9:9:9:101,27,0:367:0:0	0/1:15,21:21:36:174,0,23:829:594:15	1/1:0,32:32:32:381,96,0:1288:0:0	0/0:14,4:4:18:0,25,126:162:547:14	1/1:3,15:15:18:222,29,0:588:114:3	1/1:0,41:41:41:414,123,0:1634:0:0	1/1:1,53:53:54:542,155,0:2102:41:1	1/1:0,67:67:67:805,202,0:2625:0:0	1/1:0,28:28:28:261,84,0:1117:0:0	1/1:0,23:23:23:184,69,0:916:0:0	1/1:0,15:15:15:187,45,0:609:0:0	1/1:1,69:69:70:662,198,0:2763:32:1	1/1:0,7:7:7:69,21,0:287:0:0	1/1:3,45:45:48:362,117,0:1820:119:3	1/1:0,24:24:24:309,72,0:935:0:0	1/1:0,67:67:67:670,202,0:2730:0:0	0/1:21,15:15:36:75,0,71:605:844:21	1/1:0,30:30:30:252,90,0:1192:0:0	0/1:23,20:20:43:46,0,86:804:939:23	0/1:7,8:8:15:13,0,18:328:278:7	1/1:0,46:46:46:551,138,0:1849:0:0	1/1:1,36:36:37:333,79,0:1450:41:1	1/1:5,61:61:66:550,153,0:2440:196:5	1/1:0,28:28:28:269,84,0:1128:0:0	1/1:0,5:5:5:45,15,0:203:0:0	0/0:16,0:0:16:0,48,146:0:652:16	1/1:0,6:6:6:133,18,0:240:0:0	1/1:0,24:24:24:305,72,0:941:0:0	1/1:0,35:35:35:342,105,0:1404:0:0	1/1:0,39:39:39:406,117,0:1579:0:0	0/1:27,16:16:43:17,0,142:639:1086:27	1/1:0,91:91:91:888,274,0:3596:0:0	1/1:0,21:21:21:218,63,0:805:0:0	1/1:0,9:9:9:84,27,0:367:0:0	1/1:2,8:8:10:82,17,0:319:78:2	0/1:37,47:47:84:207,0,157:1860:1485:37	1/1:0,6:6:6:49,18,0:230:0:0	1/1:0,15:15:15:242,45,0:592:0:0
29377469	229266	29377469_229266	G	A	415579	.	AB=0.475444;ABP=58.1457;AC=185;AF=0.773684;AN=224;AO=28103;CIGAR=1X;DP=146036;DPB=57915;DPRA=0.86919;EPP=4036.47;EPPR=1447.88;GTI=60;LEN=1;MEANALT=1.01286;MQM=12.8133;MQMR=11.3402;NS=2112;NUMALT=1;ODDS=0.0120098;PAIRED=0.858556;PAIREDR=0.891375;PAO=0;PQA=0;PQR=0;PRO=0;PROBE=Intergenic|RAPIDGENOMICS_3404_42551;QA=1100872;QR=513034;RO=13008;RPL=11068;RPP=2754.16;RPPR=1272.8;RPR=17035;RUN=1;SAF=15735;SAP=878.978;SAR=12368;SRF=7198;SRP=324.615;SRR=5810;TYPE=snp;technology.illumina=1	GT:AD:AO:DP:PL:QA:QR:RO	0/1:37,21:21:58:64,0,264:833:1470:37	1/1:0,15:15:15:292,45,0:585:0:0	1/1:0,29:29:29:297,87,0:1162:0:0	1/1:20,64:64:84:483,52,0:2563:786:20	1/1:0,23:23:23:297,69,0:903:0:0	1/1:4,36:36:40:308,83,0:1431:147:4	0/1:6,4:4:10:60,0,87:159:238:6	1/1:0,10:10:10:83,30,0:401:0:0	0/1:24,19:19:43:62,0,161:758:957:24	0/1:41,16:16:57:14,0,202:652:1665:41	1/1:0,4:4:4:49,12,0:141:0:0	0/1:28,16:16:44:93,0,126:626:1130:28	1/1:0,38:38:38:367,114,0:1511:0:0	1/1:0,30:30:30:285,90,0:1204:0:0	0/0:25,6:6:31:0,32,151:246:998:25	1/1:0,28:28:28:324,84,0:1104:0:0	0/0:21,0:0:21:0,63,520:0:819:21	0/1:33,15:15:48:31,0,155:567:1308:33	1/1:0,28:28:28:417,84,0:1104:0:0	1/1:0,69:69:69:667,208,0:2728:0:0	0/1:57,25:25:82:75,0,256:1019:2258:57	1/1:0,86:86:86:790,259,0:3454:0:0	0/1:15,29:29:44:185,0,32:1133:611:15	1/1:0,80:80:80:809,241,0:3235:0:0	1/1:0,18:18:18:174,54,0:711:0:0	0/1:11,37:37:48:702,0,60:1457:419:11	0/1:45,27:27:72:17,0,238:1085:1813:45	0/1:36,39:39:75:154,0,88:1546:1431:36	1/1:0,98:98:98:1110,295,0:3902:0:0	1/1:4,46:46:50:440,98,0:1843:155:4	0/0:30,5:5:35:0,46,237:205:1180:30	0/1:17,7:7:24:1,0,100:281:665:17	1/1:0,78:78:78:826,235,0:3062:0:0	1/1:0,6:6:7:67,18,0:229:0:0	1/1:0,29:29:29:324,87,0:1100:0:0	0/0:2,0:0:2:0,6,37:0:82:2	1/1:0,37:37:37:362,111,0:1495:0:0	1/1:1,30:30:31:304,78,0:1207:41:1	1/1:0,23:23:23:253,69,0:923:0:0	1/1:0,38:38:38:362,114,0:1491:0:0	1/1:0,23:23:23:215,69,0:893:0:0	1/1:0,64:64:64:600,193,0:2535:0:0	1/1:0,82:82:82:897,247,0:3244:0:0	1/1:0,6:6:6:87,18,0:235:0:0	0/1:16,5:5:21:19,0,125:203:629:16	0/1:6,5:5:11:31,0,28:205:237:6	1/1:4,62:62:66:594,160,0:2508:150:4	1/1:0,58:58:58:525,175,0:2300:0:0	1/1:0,32:32:32:786,96,0:1274:0:0	1/1:0,40:40:40:384,120,0:1596:0:0	0/0:1,0:0:1:0,3,13:0:37:1	1/1:0,45:45:45:402,135,0:1779:0:0	1/1:0,34:34:34:311,102,0:1349:0:0	1/1:0,29:29:29:363,87,0:1146:0:0	0/1:37,36:36:73:118,0,140:1453:1459:37	1/1:0,64:64:64:670,193,0:2566:0:0	1/1:0,36:36:36:312,108,0:1437:0:0	1/1:3,35:35:38:376,92,0:1411:123:3	0/1:20,17:17:37:96,0,46:667:789:20	1/1:0,7:7:7:77,21,0:270:0:0	1/1:0,27:27:27:226,81,0:1064:0:0	1/1:1,161:161:162:1521,479,0:6484:41:1	0/1:36,32:32:72:126,0,127:1295:1456:36	1/1:7,24:24:31:152,38,0:942:283:7	1/1:0,22:22:22:210,66,0:878:0:0	1/1:5,34:34:39:334,71,0:1335:205:5	1/1:0,13:13:13:97,39,0:502:0:0	1/1:0,45:45:45:465,135,0:1792:0:0	1/1:0,19:19:19:140,57,0:768:0:0	1/1:0,20:20:20:402,60,0:794:0:0	1/1:1,37:37:38:374,105,0:1488:41:1	0/1:15,24:24:39:83,0,21:976:602:15	1/1:0,68:68:68:660,205,0:2707:0:0	0/1:32,30:30:62:107,0,108:1203:1274:32	1/1:0,9:9:9:101,27,0:367:0:0	0/1:15,21:21:36:174,0,23:829:598:15	1/1:0,32:32:32:381,96,0:1288:0:0	0/0:14,4:4:18:0,25,124:162:561:14	1/1:0,15:15:15:247,45,0:588:0:0	1/1:0,41:41:41:414,123,0:1634:0:0	1/1:1,53:53:54:542,155,0:2102:41:1	1/1:0,67:67:67:805,202,0:2625:0:0	1/1:0,28:28:28:261,84,0:1117:0:0	1/1:0,23:23:23:184,69,0:916:0:0	1/1:0,15:15:15:187,45,0:609:0:0	1/1:0,69:69:69:674,208,0:2763:0:0	1/1:1,7:7:8:61,16,0:287:22:1	1/1:0,44:44:44:381,132,0:1779:0:0	1/1:0,24:24:24:309,72,0:935:0:0	1/1:0,67:67:67:670,202,0:2730:0:0	0/1:21,15:15:36:75,0,65:605:822:21	1/1:0,29:29:30:239,87,0:1170:0:0	0/1:23,20:20:43:46,0,86:804:930:23	0/1:7,8:8:15:13,0,18:328:264:7	1/1:0,46:46:46:551,138,0:1849:0:0	1/1:1,36:36:37:333,79,0:1450:41:1	1/1:2,61:61:63:577,171,0:2440:69:2	1/1:0,28:28:28:269,84,0:1128:0:0	1/1:0,5:5:5:45,15,0:203:0:0	0/0:18,0:0:18:0,54,161:0:711:18	1/1:0,6:6:6:133,18,0:240:0:0	1/1:0,24:24:24:305,72,0:941:0:0	1/1:0,35:35:35:342,105,0:1404:0:0	1/1:0,39:39:39:406,117,0:1579:0:0	0/1:26,16:16:42:20,0,133:639:1023:26	1/1:0,91:91:91:888,274,0:3596:0:0	1/1:0,21:21:21:218,63,0:805:0:0	1/1:0,9:9:9:84,27,0:367:0:0	1/1:2,8:8:10:82,17,0:319:69:2	0/1:38,47:47:85:204,0,165:1860:1515:38	1/1:0,6:6:6:49,18,0:230:0:0	1/1:0,15:15:15:242,45,0:592:0:0
29377469	229295	29377469_229295	C	T	475515	.	AB=0.475007;ABP=64.9896;AC=185;AF=0.778947;AN=224;AO=30780;CIGAR=1X;DP=158544;DPB=62930;DPRA=0.85924;EPP=2379.53;EPPR=303.149;GTI=63;LEN=1;MEANALT=1.00322;MQM=12.8479;MQMR=11.2734;NS=2112;NUMALT=1;ODDS=0.00210567;PAIRED=0.855978;PAIREDR=0.885037;PAO=0;PQA=0;PQR=0;PRO=0;PROBE=Intergenic|RAPIDGENOMICS_3404_42551;QA=1218973;QR=538854;RO=13500;RPL=14294;RPP=341.985;RPPR=8.33829;RPR=16486;RUN=1;SAF=14692;SAP=140.496;SAR=16088;SRF=6752;SRP=3.01287;SRR=6748;TYPE=snp;technology.illumina=1	GT:AD:AO:DP:PL:QA:QR:RO	0/1:30,20:20:50:54,0,236:802:1181:30	1/1:0,21:21:21:285,63,0:825:0:0	1/1:0,27:27:27:280,81,0:1084:0:0	1/1:24,84:84:108:633,89,0:3366:953:24	1/1:0,21:21:21:241,63,0:835:0:0	1/1:0,35:35:35:338,105,0:1405:0:0	0/1:8,3:3:11:37,0,131:119:306:8	1/1:0,10:10:10:83,30,0:406:0:0	0/1:23,30:30:53:114,0,119:1209:890:23	0/1:45,19:19:64:35,0,242:763:1818:45	1/1:0,6:6:6:57,18,0:242:0:0	0/1:30,22:22:52:208,0,120:873:1197:30	1/1:0,33:33:33:333,99,0:1324:0:0	1/1:0,27:27:27:264,81,0:1085:0:0	0/0:29,8:8:37:0,36,184:328:1117:29	1/1:0,35:35:35:372,105,0:1419:0:0	0/0:25,1:1:26:0,37,506:41:1008:25	0/1:39,12:12:51:5,0,191:484:1557:39	1/1:0,21:21:21:316,63,0:840:0:0	1/1:0,70:70:70:699,211,0:2827:0:0	0/1:56,35:35:91:128,0,218:1413:2261:56	1/1:0,97:97:97:863,292,0:3885:0:0	0/1:17,36:36:53:250,0,41:1454:689:17	1/1:0,85:85:85:866,256,0:3426:0:0	1/1:0,29:29:29:284,87,0:1136:0:0	0/1:9,42:42:51:881,0,20:1689:347:9	0/0:50,26:26:76:0,9,333:1057:2020:50	0/1:34,45:45:79:196,0,81:1829:1330:34	1/1:0,117:117:117:1288,352,0:4746:0:0	1/1:0,57:57:57:580,172,0:2289:0:0	0/0:26,4:4:30:0,39,212:160:1039:26	0/1:19,12:12:31:19,0,114:479:761:19	1/1:0,74:74:74:771,223,0:2907:0:0	1/1:0,5:5:5:60,15,0:201:0:0	1/1:0,24:24:24:265,72,0:939:0:0	0/1:2,1:1:3:22,0,28:41:82:2	1/1:0,46:46:46:510,138,0:1828:0:0	1/1:0,40:40:40:446,120,0:1609:0:0	1/1:0,26:26:26:282,78,0:1048:0:0	1/1:0,47:47:47:411,141,0:1897:0:0	1/1:0,27:27:27:263,81,0:1063:0:0	1/1:0,66:66:66:627,199,0:2689:0:0	1/1:0,99:99:99:1070,298,0:3938:0:0	1/1:0,8:8:8:98,24,0:306:0:0	0/1:9,15:15:24:163,0,21:604:369:9	0/1:7,10:10:17:81,0,26:406:287:7	1/1:0,75:75:75:720,226,0:3062:0:0	1/1:0,56:56:56:519,169,0:2253:0:0	1/1:0,29:29:29:672,87,0:1138:0:0	1/1:0,39:39:39:361,117,0:1556:0:0	0/0:1,0:0:1:0,3,13:0:41:1	1/1:0,55:55:55:479,166,0:2158:0:0	1/1:0,37:37:37:357,111,0:1479:0:0	1/1:0,36:36:36:467,108,0:1455:0:0	0/1:43,45:45:88:148,0,126:1825:1681:43	1/1:0,63:63:63:628,190,0:2515:0:0	1/1:0,37:37:37:322,111,0:1504:0:0	1/1:1,35:35:36:359,90,0:1387:22:1	0/1:24,17:17:41:96,0,65:689:962:24	1/1:0,10:10:10:95,30,0:398:0:0	1/1:0,27:27:27:227,81,0:1095:0:0	1/1:0,174:174:174:1664,524,0:7018:0:0	0/1:39,49:49:88:273,0,166:1989:1582:39	1/1:11,23:23:34:101,5,0:891:443:11	1/1:0,29:29:29:279,87,0:1159:0:0	1/1:0,38:38:38:415,114,0:1533:0:0	1/1:0,29:29:29:239,87,0:1163:0:0	1/1:0,52:52:52:513,157,0:2015:0:0	1/1:0,21:21:21:156,63,0:844:0:0	1/1:0,26:26:26:513,78,0:961:0:0	1/1:0,49:49:49:491,148,0:1975:0:0	0/1:18,23:23:41:69,0,37:926:708:18	1/1:0,67:67:67:640,202,0:2699:0:0	0/1:41,35:35:76:127,0,153:1414:1610:41	1/1:0,9:9:9:101,27,0:365:0:0	0/1:15,22:22:37:173,0,43:888:607:15	1/1:0,25:25:25:292,75,0:1017:0:0	0/0:19,4:4:23:0,40,145:164:767:19	1/1:0,21:21:21:360,63,0:853:0:0	1/1:0,42:42:42:428,126,0:1670:0:0	1/1:0,66:66:66:684,199,0:2665:0:0	1/1:0,44:44:44:441,132,0:1774:0:0	1/1:0,41:41:41:406,123,0:1664:0:0	1/1:0,15:15:15:137,45,0:607:0:0	1/1:0,26:26:26:288,78,0:1035:0:0	1/1:0,81:81:81:790,244,0:3264:0:0	1/1:0,7:7:7:69,21,0:287:0:0	1/1:0,51:51:51:430,154,0:2062:0:0	1/1:0,25:25:25:354,75,0:994:0:0	1/1:0,73:73:73:753,220,0:2917:0:0	0/1:24,14:14:38:61,0,109:570:972:24	1/1:0,38:38:38:318,114,0:1522:0:0	0/1:25,32:32:57:128,0,63:1271:988:25	0/1:5,8:8:13:19,0,8:328:205:5	1/1:0,45:45:45:529,135,0:1806:0:0	1/1:0,33:33:33:341,99,0:1331:0:0	1/1:0,65:65:65:649,196,0:2610:0:0	1/1:0,28:28:28:269,84,0:1131:0:0	1/1:0,5:5:5:67,15,0:201:0:0	0/0:19,0:0:19:0,57,161:0:775:19	1/1:0,2:2:2:19,6,0:82:0:0	1/1:0,18:18:18:216,54,0:712:0:0	1/1:0,32:32:32:297,96,0:1304:0:0	1/1:0,44:44:44:491,132,0:1782:0:0	0/1:25,23:23:48:115,0,103:927:957:25	1/1:0,83:83:83:824,250,0:3355:0:0	1/1:0,20:20:20:198,60,0:802:0:0	1/1:0,10:10:10:91,30,0:410:0:0	1/1:0,8:8:8:95,24,0:309:0:0	0/1:30,56:56:86:262,0,64:2255:1157:30	1/1:0,5:5:5:41,15,0:205:0:0	1/1:0,18:18:18:296,54,0:718:0:0
29377469	229322	29377469_229322	G	A	448372	.	AB=0.480693;ABP=37.2212;AC=182;AF=0.775093;AN=222;AO=29011;CIGAR=1X;DP=150509;DPB=59963;DPRA=0.860076;EPP=1178.56;EPPR=195.205;GTI=74;LEN=1;MEANALT=1.00773;MQM=12.8168;MQMR=11.3217;NS=2112;NUMALT=1;ODDS=0.0894598;PAIRED=0.856537;PAIREDR=0.8781;PAO=0;PQA=0;PQR=0;PRO=0;PROBE=Intergenic|RAPIDGENOMICS_3404_42551;QA=1148986;QR=512970;RO=12863;RPL=16990;RPP=1851.13;RPPR=1254.73;RPR=12021;RUN=1;SAF=11506;SAP=2696.71;SAR=17505;SRF=5545;SRP=533.686;SRR=7318;TYPE=snp;technology.illumina=1	GT:AD:AO:DP:PL:QA:QR:RO	0/0:32,14:14:46:0,12,273:562:1273:32	1/1:0,21:21:21:289,63,0:827:0:0	1/1:0,36:36:36:389,108,0:1450:0:0	1/1:22,79:79:101:587,76,0:3169:877:22	1/1:0,18:18:18:199,54,0:718:0:0	1/1:0,38:38:38:401,114,0:1528:0:0	0/1:6,4:4:10:64,0,92:151:232:6	1/1:0,7:7:7:61,21,0:271:0:0	0/1:16,30:30:46:133,0,90:1203:652:16	0/1:48,21:21:69:51,0,273:835:1956:48	1/1:0,8:8:8:75,24,0:319:0:0	0/1:35,21:21:56:185,0,149:844:1391:35	1/1:0,46:46:46:424,138,0:1837:0:0	1/1:0,26:26:26:236,78,0:1049:0:0	0/0:25,8:8:33:0,24,152:328:1017:25	1/1:0,32:32:32:337,96,0:1291:0:0	0/0:24,1:1:25:0,34,429:41:963:24	0/1:37,20:20:57:47,0,160:748:1480:37	1/1:0,20:20:20:294,60,0:778:0:0	1/1:0,68:68:68:693,205,0:2720:0:0	0/1:52,31:31:83:103,0,217:1258:2073:52	1/1:0,89:89:90:769,268,0:3569:0:0	0/1:10,35:35:45:269,0,1:1423:401:10	1/1:0,76:76:76:781,229,0:3040:0:0	1/1:0,27:27:27:266,81,0:1081:0:0	0/1:8,31:31:39:594,0,18:1220:310:8	0/0:54,20:20:74:0,51,373:803:2153:54	0/1:33,50:50:83:232,0,50:2030:1314:33	1/1:0,105:105:105:1125,316,0:4241:0:0	1/1:0,44:44:44:483,132,0:1755:0:0	0/0:24,5:5:29:0,28,199:201:949:24	0/1:19,11:11:30:11,0,121:435:770:19	1/1:0,68:68:68:672,205,0:2690:0:0	./.:.:.:.:.:.:.:.	1/1:0,25:25:25:271,75,0:990:0:0	0/1:1,1:1:2:25,0,24:41:41:1	1/1:0,49:49:49:551,148,0:1969:0:0	1/1:0,37:37:37:386,111,0:1509:0:0	1/1:0,23:23:23:227,69,0:916:0:0	1/1:0,54:54:54:462,163,0:2139:0:0	1/1:0,31:31:31:313,93,0:1223:0:0	1/1:0,72:72:72:672,217,0:2913:0:0	1/1:0,86:86:86:963,259,0:3369:0:0	1/1:0,10:10:10:117,30,0:406:0:0	0/1:12,14:14:26:142,0,33:561:488:12	0/1:4,5:5:9:42,0,24:205:160:4	1/1:2,69:69:71:664,199,0:2790:82:2	1/1:0,53:53:53:495,160,0:2074:0:0	1/1:0,29:29:29:679,87,0:1154:0:0	1/1:0,36:36:36:341,108,0:1450:0:0	0/0:2,0:0:2:0,6,25:0:82:2	1/1:0,45:45:45:386,135,0:1782:0:0	1/1:0,36:36:36:363,108,0:1432:0:0	1/1:0,31:31:31:392,93,0:1223:0:0	0/1:43,39:39:82:117,0,135:1569:1740:43	1/1:0,58:58:58:603,175,0:2357:0:0	1/1:0,25:25:25:228,75,0:1002:0:0	1/1:0,38:38:38:422,114,0:1494:0:0	0/1:21,19:19:40:116,0,47:752:861:21	1/1:0,9:9:9:85,27,0:369:0:0	1/1:0,22:22:22:188,66,0:898:0:0	1/1:0,177:177:177:1697,533,0:7106:0:0	0/1:35,39:39:74:176,0,168:1558:1422:35	1/1:11,24:24:35:111,5,0:972:443:11	1/1:0,24:24:24:226,72,0:963:0:0	1/1:0,33:33:33:364,99,0:1283:0:0	1/1:0,29:29:29:239,87,0:1137:0:0	1/1:0,44:44:44:464,132,0:1735:0:0	1/1:0,21:21:21:156,63,0:857:0:0	1/1:0,23:23:23:489,69,0:918:0:0	1/1:0,49:49:49:513,148,0:1949:0:0	0/1:19,20:20:39:47,0,50:816:757:19	1/1:0,59:59:59:548,178,0:2382:0:0	0/1:37,29:29:66:91,0,149:1166:1444:37	1/1:0,4:4:4:45,12,0:164:0:0	0/1:17,19:19:36:155,0,61:767:679:17	1/1:0,24:24:24:281,72,0:936:0:0	0/0:15,4:4:19:0,28,102:164:598:15	1/1:0,22:22:22:363,66,0:870:0:0	1/1:0,36:36:36:332,108,0:1422:0:0	1/1:0,71:71:71:734,214,0:2841:0:0	1/1:0,41:41:41:441,123,0:1659:0:0	1/1:0,39:39:39:409,117,0:1579:0:0	1/1:0,29:29:29:239,87,0:1172:0:0	1/1:0,26:26:26:288,78,0:1010:0:0	1/1:0,74:74:74:710,223,0:2986:0:0	1/1:0,8:8:8:76,24,0:308:0:0	1/1:0,49:49:49:413,148,0:1964:0:0	1/1:0,21:21:21:305,63,0:835:0:0	1/1:0,89:89:89:895,268,0:3566:0:0	0/1:17,18:18:35:93,0,61:711:667:17	1/1:0,27:27:27:266,81,0:1090:0:0	0/1:26,33:33:59:149,0,89:1317:1048:26	0/1:5,8:8:13:19,0,8:328:205:5	1/1:0,35:35:35:432,105,0:1399:0:0	1/1:0,31:31:31:306,93,0:1232:0:0	1/1:0,60:60:60:661,181,0:2387:0:0	1/1:0,22:22:22:178,66,0:893:0:0	1/1:0,6:6:6:91,18,0:246:0:0	0/0:15,0:0:15:0,45,126:0:606:15	1/1:0,2:2:2:19,6,0:82:0:0	1/1:0,14:14:14:151,42,0:565:0:0	1/1:0,39:39:39:391,117,0:1565:0:0	1/1:0,39:39:39:425,117,0:1568:0:0	0/1:23,20:20:43:107,0,111:794:903:23	1/1:0,68:68:68:653,205,0:2712:0:0	1/1:0,26:26:26:249,78,0:1049:0:0	1/1:0,9:9:9:84,27,0:369:0:0	1/1:0,5:5:5:49,15,0:188:0:0	0/1:19,51:51:70:272,0,9:2054:748:19	1/1:0,6:6:6:49,18,0:242:0:0	1/1:0,13:13:13:243,39,0:533:0:0
29377472	964122	29377472_964122	G	A	134966	.	AB=0.44465;ABP=262.384;AC=98;AF=0.403166;AN=216;AO=10052;CIGAR=1X;DP=106739;DPB=38742;DPRA=0.82928;EPP=454.698;EPPR=200.101;GTI=89;LEN=1;MEANALT=1.00368;MQM=13.7975;MQMR=11.0921;NS=2112;NUMALT=1;ODDS=0.00637702;PAIRED=0.826403;PAIREDR=0.884332;PAO=0;PQA=0;PQR=0;PRO=0;PROBE=Intergenic|RAPIDGENOMICS_3404_14712;QA=397256;QR=895124;RO=22530;RPL=4603;RPP=157.622;RPPR=836.092;RPR=5449;RUN=1;SAF=5094;SAP=7.00588;SAR=4958;SRF=11377;SRP=7.84633;SRR=11153;TYPE=snp;technology.illumina=1	GT:AD:AO:DP:PL:QA:QR:RO	0/0:18,0:0:18:0,54,140:0:702:18	0/0:12,2:2:14:0,23,77:82:488:12	0/1:2,1:1:3:5,0,7:41:68:2	1/1:14,36:36:50:241,12,0:1442:548:14	0/1:12,9:9:21:135,0,89:369:453:12	0/1:18,41:41:59:296,0,42:1628:738:18	0/1:4,6:6:10:124,0,90:242:164:4	./.:.:.:.:.:.:.:.	0/1:11,14:14:25:36,0,29:570:447:11	0/0:62,0:0:62:0,187,574:0:2414:62	0/0:5,2:2:7:0,4,43:82:196:5	0/0:20,0:0:20:0,60,156:0:794:20	0/1:7,7:7:14:21,0,32:287:283:7	0/0:20,0:0:20:0,60,247:0:797:20	0/0:30,10:10:40:0,17,274:379:1197:30	0/0:63,0:0:63:0,190,572:0:2537:63	0/0:26,0:0:26:0,78,604:0:994:26	1/1:12,25:25:37:137,6,0:1009:480:12	0/0:30,0:0:30:0,90,315:0:1204:30	1/1:0,51:51:51:546,154,0:2051:0:0	0/0:46,0:0:46:0,138,453:0:1834:46	0/0:17,5:5:22:0,10,101:205:666:17	0/1:13,5:5:18:8,0,44:201:510:13	0/0:15,4:4:19:0,15,118:160:603:15	0/0:18,0:0:18:0,54,220:0:688:18	0/1:25,13:13:38:142,0,455:516:1008:25	0/0:58,0:0:58:0,175,661:0:2290:58	1/1:0,72:72:72:851,217,0:2903:0:0	0/1:19,27:27:46:278,0,96:1103:753:19	1/1:0,39:39:39:487,117,0:1504:0:0	1/1:0,6:6:6:104,18,0:242:0:0	0/0:25,0:0:25:0,75,204:0:1017:25	0/1:24,29:29:53:119,0,30:1130:965:24	0/1:28,6:6:34:5,0,114:242:1126:28	0/1:11,16:16:27:116,0,25:640:443:11	./.:.:.:.:.:.:.:.	1/1:0,9:9:9:80,27,0:365:0:0	0/1:7,13:13:20:65,0,21:529:274:7	1/1:0,20:20:20:177,60,0:792:0:0	0/1:35,32:32:67:148,0,106:1299:1390:35	1/1:6,14:14:20:71,4,0:555:246:6	1/1:0,47:47:47:480,141,0:1890:0:0	0/0:61,0:0:61:0,184,518:0:2441:61	1/1:0,10:10:10:141,30,0:402:0:0	1/1:0,29:29:29:392,87,0:1146:0:0	1/1:0,2:2:2:38,6,0:82:0:0	0/0:37,0:0:37:0,111,309:0:1468:37	0/1:26,28:28:54:139,0,177:1100:1027:26	0/1:17,8:8:25:104,0,261:305:675:17	0/1:13,16:16:29:104,0,36:640:515:13	./.:.:.:.:.:.:.:.	0/1:12,17:17:29:148,0,83:688:479:12	1/1:0,59:59:59:617,178,0:2363:0:0	0/1:8,16:16:24:232,0,124:652:320:8	0/1:6,3:3:9:24,0,24:123:246:6	0/1:19,21:21:40:183,0,105:804:755:19	1/1:6,13:13:19:90,9,0:494:246:6	0/0:14,0:0:14:0,42,149:0:561:14	0/0:5,0:0:5:0,15,37:0:205:5	0/1:11,6:6:17:37,0,56:242:424:11	0/0:30,1:1:31:0,65,318:32:1150:30	0/1:26,39:39:65:165,0,50:1582:1054:26	0/0:54,0:0:54:0,163,476:0:2178:54	0/0:68,0:0:68:0,205,749:0:2665:68	0/1:18,13:13:31:70,0,103:491:705:18	0/0:27,0:0:27:0,81,317:0:1095:27	0/1:9,8:8:17:24,0,17:324:369:9	0/0:10,0:0:10:0,30,79:0:392:10	./.:.:.:.:.:.:.:.	0/1:5,6:6:11:73,0,48:228:201:5	0/1:14,25:25:39:154,0,11:998:561:14	1/1:0,32:32:32:369,96,0:1268:0:0	0/0:48,0:0:48:0,144,468:0:1930:48	0/0:30,4:4:34:0,76,258:164:1206:30	0/0:3,0:0:3:0,9,24:0:123:3	1/1:0,28:28:28:284,84,0:1119:0:0	1/1:0,4:4:4:75,12,0:155:0:0	1/1:1,6:6:7:77,13,0:233:41:1	0/0:24,0:0:24:0,72,315:0:922:24	1/1:0,23:23:23:234,69,0:901:0:0	1/1:0,65:65:65:683,196,0:2594:0:0	0/0:29,0:0:29:0,87,276:0:1149:29	1/1:0,36:36:36:337,108,0:1432:0:0	1/1:8,33:33:41:199,42,0:1312:319:8	0/1:15,15:15:30:66,0,63:585:602:15	0/0:36,0:0:36:0,108,326:0:1427:36	1/1:0,1:1:1:11,3,0:37:0:0	1/1:0,40:40:40:426,120,0:1614:0:0	0/1:5,6:6:11:47,0,44:246:201:5	1/1:0,26:26:26:242,78,0:1053:0:0	0/1:6,11:11:17:60,0,16:451:238:6	0/0:29,0:0:29:0,87,287:0:1158:29	1/1:0,12:12:12:139,36,0:492:0:0	0/0:19,0:0:19:0,57,165:0:737:19	0/0:41,0:0:41:0,123,424:0:1621:41	1/1:0,24:24:24:274,72,0:948:0:0	0/1:14,18:18:32:131,0,98:719:561:14	1/1:0,6:6:6:72,18,0:232:0:0	1/1:0,19:19:19:234,57,0:720:0:0	0/0:13,0:0:13:0,39,101:0:525:13	0/0:18,1:1:19:0,50,132:41:734:18	1/1:0,11:11:11:101,33,0:419:0:0	0/0:18,0:0:18:0,54,162:0:734:18	1/1:0,6:6:6:47,18,0:233:0:0	0/0:29,0:0:29:0,87,270:0:1172:29	0/0:73,16:16:89:0,60,462:618:2905:73	0/1:5,8:8:13:37,0,7:314:205:5	0/0:18,0:0:18:0,54,193:0:675:18	0/0:15,0:0:15:0,45,152:0:606:15	0/0:13,0:0:13:0,39,101:0:515:13	0/0:6,0:0:6:0,18,44:0:246:6	1/1:0,24:24:24:458,72,0:912:0:0
29377475	240840	29377475_240840	G	C	544821	.	AB=0.450696;ABP=265.311;AC=181;AF=0.830855;AN=222;AO=41473;CIGAR=1X;DP=184649;DPB=67550;DPRA=0.741317;EPP=4707.52;EPPR=406.619;GTI=86;LEN=1;MEANALT=1.00948;MQM=12.8523;MQMR=11.0563;NS=2112;NUMALT=1;ODDS=0.022081;PAIRED=0.845442;PAIREDR=0.881268;PAO=0;PQA=0;PQR=0;PRO=0;PROBE=Intergenic|RAPIDGENOMICS_3404_35543;QA=1627101;QR=460410;RO=11547;RPL=15951;RPP=4799.28;RPPR=1631.8;RPR=25522;RUN=1;SAF=23242;SAP=1317.74;SAR=18231;SRF=6665;SRP=600.854;SRR=4882;TYPE=snp;technology.illumina=1	GT:AD:AO:DP:PL:QA:QR:RO	1/1:0,22:22:22:301,66,0:828:0:0	1/1:0,13:13:13:165,39,0:533:0:0	1/1:0,18:18:18:137,54,0:720:0:0	1/1:0,40:40:40:472,120,0:1580:0:0	0/1:16,11:11:27:71,0,143:447:626:16	0/1:62,62:62:124:219,0,289:2499:2457:62	0/1:16,5:5:21:89,0,383:197:618:16	1/1:0,10:10:10:78,30,0:406:0:0	0/1:35,33:33:68:117,0,164:1292:1407:35	1/1:2,28:28:30:281,73,0:1122:82:2	1/1:0,24:24:24:208,72,0:984:0:0	1/1:0,31:31:31:385,93,0:1255:0:0	0/0:21,6:6:27:0,10,158:237:849:21	1/1:0,24:24:24:254,72,0:902:0:0	1/1:0,47:47:47:428,141,0:1859:0:0	1/1:0,91:91:91:935,274,0:3567:0:0	1/1:0,19:19:19:427,57,0:771:0:0	0/1:25,24:24:49:58,0,62:972:953:25	1/1:0,53:53:54:501,160,0:2103:0:0	1/1:0,48:48:48:430,144,0:1907:0:0	0/1:65,44:44:109:62,0,278:1751:2587:65	1/1:0,74:74:74:663,223,0:2959:0:0	1/1:0,19:19:19:182,57,0:766:0:0	1/1:0,36:36:36:473,108,0:1402:0:0	1/1:0,45:45:45:397,135,0:1778:0:0	1/1:0,60:60:60:1097,181,0:2354:0:0	1/1:0,61:61:61:601,184,0:2439:0:0	0/0:114,0:0:114:0,343,1105:0:4525:114	0/1:80,45:45:125:209,0,397:1841:3164:80	1/1:0,54:54:54:483,163,0:2135:0:0	1/1:0,54:54:54:496,163,0:2153:0:0	1/1:0,43:43:43:420,129,0:1731:0:0	1/1:0,75:75:75:689,226,0:2999:0:0	1/1:0,35:35:35:301,105,0:1384:0:0	0/1:5,4:4:9:6,0,22:160:201:5	1/1:0,1:1:1:30,3,0:37:0:0	0/0:26,7:7:33:0,42,176:287:1005:26	1/1:0,28:28:28:266,84,0:1084:0:0	1/1:0,30:30:30:284,90,0:1213:0:0	0/0:67,0:0:67:0,202,672:0:2645:67	1/1:0,58:58:58:511,175,0:2314:0:0	1/1:0,69:69:69:606,208,0:2768:0:0	0/1:42,65:65:107:217,0,147:2563:1694:42	1/1:1,9:9:10:88,8,0:365:22:1	0/0:45,18:18:63:0,23,246:726:1828:45	1/1:0,20:20:20:204,60,0:802:0:0	0/1:30,24:24:54:109,0,204:940:1167:30	1/1:1,69:69:70:620,203,0:2708:37:1	0/0:24,4:4:28:0,4,620:149:953:24	0/0:43,12:12:55:0,66,282:492:1711:43	1/1:0,7:7:7:79,21,0:273:0:0	0/1:23,15:15:38:30,0,193:606:912:23	1/1:0,54:54:54:540,163,0:2182:0:0	1/1:0,38:38:38:474,114,0:1486:0:0	1/1:0,72:72:72:697,217,0:2887:0:0	1/1:0,68:68:68:636,205,0:2745:0:0	1/1:0,62:62:62:803,187,0:2472:0:0	1/1:0,39:39:39:334,117,0:1509:0:0	1/1:0,49:49:49:512,148,0:1989:0:0	1/1:0,24:24:24:242,72,0:942:0:0	0/1:17,14:14:31:23,0,36:570:676:17	1/1:0,111:111:111:1130,334,0:4405:0:0	1/1:0,66:66:66:687,199,0:2655:0:0	1/1:0,49:49:49:542,148,0:1928:0:0	1/1:0,29:29:29:336,87,0:1167:0:0	1/1:0,26:26:26:239,78,0:1062:0:0	0/1:10,3:3:13:12,0,67:123:374:10	1/1:0,33:33:33:286,99,0:1317:0:0	1/1:0,2:2:2:19,6,0:82:0:0	1/1:0,13:13:13:375,39,0:529:0:0	1/1:0,87:87:88:892,262,0:3489:0:0	1/1:0,57:57:57:567,172,0:2213:0:0	1/1:0,73:73:73:666,220,0:2920:0:0	1/1:0,71:71:71:721,214,0:2813:0:0	1/1:0,5:5:5:48,15,0:205:0:0	0/0:22,9:9:31:0,4,161:357:866:22	1/1:0,14:14:14:157,42,0:524:0:0	1/1:0,32:32:32:332,96,0:1282:0:0	1/1:0,26:26:26:436,78,0:993:0:0	1/1:0,67:67:67:663,202,0:2681:0:0	1/1:0,91:91:91:1076,274,0:3619:0:0	1/1:0,36:36:36:343,108,0:1468:0:0	1/1:0,36:36:36:352,108,0:1444:0:0	1/1:0,77:77:77:837,232,0:3046:0:0	1/1:0,20:20:20:230,60,0:816:0:0	1/1:0,67:67:67:612,202,0:2691:0:0	1/1:0,5:5:5:44,15,0:205:0:0	1/1:21,48:48:69:221,19,0:1863:814:21	1/1:0,42:42:42:526,126,0:1635:0:0	1/1:0,58:58:58:704,175,0:2281:0:0	1/1:0,43:43:43:351,129,0:1755:0:0	1/1:0,41:41:41:373,123,0:1673:0:0	0/1:15,20:20:35:67,0,15:820:583:15	0/0:2,0:0:2:0,6,15:0:78:2	0/0:40,8:8:48:0,60,380:320:1588:40	1/1:0,43:43:43:408,129,0:1658:0:0	0/1:39,17:17:56:16,0,162:689:1552:39	1/1:0,15:15:15:110,45,0:592:0:0	1/1:0,20:20:20:333,60,0:786:0:0	1/1:0,35:35:35:335,105,0:1391:0:0	1/1:0,14:14:14:145,42,0:566:0:0	0/1:11,8:8:19:50,0,89:298:434:11	1/1:0,21:21:21:184,63,0:853:0:0	1/1:0,26:26:26:253,78,0:1045:0:0	1/1:0,41:41:41:418,123,0:1577:0:0	0/1:56,26:26:82:59,0,271:1050:2208:56	0/1:26,17:17:43:29,0,98:662:1008:26	1/1:0,17:17:17:182,51,0:684:0:0	0/1:40,17:17:57:6,0,231:675:1595:40	0/1:38,27:27:65:62,0,143:1064:1519:38	./.:.:.:.:.:.:.:.	0/1:18,19:19:37:193,0,345:762:708:18
29377477	15525	29377477_15525	G	A	74950.3	.	AB=0.476508;ABP=44.7387;AC=45;AF=0.231413;AN=222;AO=6948;CIGAR=1X;DP=125975;DPB=45053;DPRA=0.8996;EPP=29.658;EPPR=120.721;GTI=175;LEN=1;MEANALT=1.00566;MQM=13.2647;MQMR=11.7509;NS=2112;NUMALT=1;ODDS=0.000615402;PAIRED=0.838515;PAIREDR=0.887326;PAO=0;PQA=0;PQR=0;PRO=0;PROBE=SNP|RAPIDGENOMICS_3404_37961||SNP|RAPIDGENOMICS_3404_37962||SNP|RAPIDGENOMICS_3404_37963;QA=274999;QR=1322390;RO=33273;RPL=1989;RPP=2759.82;RPPR=18561;RPR=4959;RUN=1;SAF=5577;SAP=5531.84;SAR=1371;SRF=23768;SRP=13279.5;SRR=9505;TYPE=snp;technology.illumina=1	GT:AD:AO:DP:PL:QA:QR:RO	0/0:52,0:0:52:0,157,524:0:2078:52	0/0:10,0:0:10:0,30,91:0:410:10	0/0:3,0:0:3:0,9,46:0:114:3	0/0:69,0:0:69:0,208,741:0:2745:69	0/1:11,9:9:20:91,0,85:359:434:11	0/0:74,0:0:74:0,223,693:0:3004:74	0/0:7,0:0:7:0,21,82:0:273:7	0/0:5,0:0:5:0,15,66:0:205:5	0/0:32,0:0:32:0,96,333:0:1264:32	0/0:51,0:0:51:0,154,467:0:2049:51	0/0:6,0:0:6:0,18,93:0:227:6	0/0:60,0:0:60:0,181,600:0:2377:60	0/0:52,0:0:52:0,157,485:0:2089:52	0/1:6,3:3:9:40,0,19:123:242:6	0/1:33,11:11:44:2,0,236:446:1323:33	0/1:21,22:22:43:199,0,109:863:861:21	0/1:5,3:3:8:24,0,66:116:201:5	0/1:20,31:31:51:165,0,62:1235:807:20	0/0:6,1:1:7:0,9,60:41:246:6	0/1:26,35:35:61:179,0,103:1372:1022:26	1/1:0,49:49:49:443,148,0:1965:0:0	0/0:33,0:0:33:0,99,314:0:1318:33	0/0:32,0:0:32:0,96,329:0:1263:32	0/1:17,13:13:30:10,0,96:501:675:17	0/1:3,2:2:5:2,0,12:56:123:3	0/0:52,0:0:52:0,157,1026:0:2055:52	0/1:35,25:25:60:124,0,124:1002:1391:35	0/1:25,27:27:52:60,0,57:1069:1012:25	0/0:63,0:0:63:0,190,614:0:2525:63	0/0:27,0:0:27:0,81,222:0:1068:27	0/0:15,0:0:15:0,45,125:0:577:15	0/0:32,0:0:32:0,96,367:0:1268:32	0/0:56,0:0:56:0,169,570:0:2235:56	0/0:7,0:0:7:0,21,82:0:264:7	0/0:13,0:0:13:0,39,150:0:488:13	0/0:5,0:0:5:0,15,62:0:189:5	0/0:26,0:0:26:0,78,294:0:1015:26	0/0:12,0:0:12:0,36,143:0:475:12	0/0:23,0:0:23:0,69,225:0:930:23	0/0:37,0:0:37:0,111,327:0:1475:37	0/0:19,0:0:19:0,57,236:0:766:19	0/1:13,15:15:28:66,0,72:613:514:13	0/0:49,0:0:49:0,148,458:0:1939:49	0/0:7,0:0:7:0,21,72:0:287:7	0/0:25,0:0:25:0,75,247:0:999:25	0/0:14,0:0:14:0,42,157:0:547:14	0/0:56,0:0:56:0,169,518:0:2252:56	1/1:0,69:69:69:638,208,0:2750:0:0	0/0:38,0:0:38:0,114,715:0:1468:38	0/0:22,0:0:22:0,66,417:0:885:22	./.:.:.:.:.:.:.:.	1/1:0,46:46:46:419,138,0:1846:0:0	1/1:0,41:41:41:463,123,0:1675:0:0	0/0:35,0:0:35:0,105,491:0:1377:35	0/0:50,0:0:50:0,151,488:0:1943:50	0/0:45,0:0:45:0,135,510:0:1775:45	0/1:28,17:17:45:23,0,102:671:1136:28	0/1:12,11:11:23:26,0,71:436:484:12	1/1:0,18:18:18:202,54,0:709:0:0	0/0:16,0:0:16:0,48,139:0:652:16	0/0:40,1:1:41:0,114,371:27:1609:40	0/0:46,16:16:62:0,26,237:654:1874:46	0/1:37,33:33:70:161,0,146:1318:1453:37	0/0:33,0:0:33:0,99,329:0:1312:33	0/0:13,0:0:13:0,39,158:0:515:13	0/0:23,0:0:23:0,69,196:0:939:23	0/0:13,0:0:13:0,39,146:0:499:13	0/1:19,17:17:36:77,0,115:686:762:19	1/1:0,2:2:2:60,6,0:82:0:0	0/1:13,8:8:21:91,0,115:305:529:13	0/1:18,27:27:45:105,0,71:1107:697:18	0/0:44,0:0:44:0,132,444:0:1783:44	0/0:87,0:0:87:0,262,802:0:3445:87	0/0:22,0:0:22:0,66,235:0:872:22	0/1:2,2:2:4:48,0,7:82:82:2	0/0:10,0:0:10:0,30,105:0:401:10	0/0:23,5:5:28:0,42,200:205:935:23	0/1:2,5:5:7:18,0,2:184:82:2	0/0:19,0:0:19:0,57,250:0:775:19	0/1:22,11:11:33:31,0,129:430:862:22	0/0:53,0:0:53:0,160,463:0:2120:53	1/1:0,23:23:23:210,69,0:909:0:0	0/1:11,12:12:23:50,0,64:485:415:11	0/0:31,0:0:31:0,93,299:0:1271:31	0/1:22,19:19:41:95,0,191:773:902:22	0/1:5,9:9:14:57,0,7:367:205:5	0/0:5,0:0:5:0,15,37:0:205:5	0/0:70,0:0:70:0,211,715:0:2774:70	0/0:18,0:0:18:0,54,238:0:699:18	0/0:79,0:0:79:0,238,753:0:3136:79	0/0:27,0:0:27:0,81,266:0:1082:27	0/0:23,0:0:23:0,69,280:0:921:23	0/0:18,0:0:18:0,54,171:0:730:18	0/0:4,1:1:5:0,6,29:41:164:4	0/0:33,0:0:33:0,99,310:0:1304:33	0/0:32,0:0:32:0,96,441:0:1304:32	0/0:51,0:0:51:0,154,513:0:2043:51	0/0:19,0:0:19:0,57,212:0:754:19	0/1:3,2:2:5:3,0,7:82:114:3	0/1:6,4:4:10:3,0,37:164:246:6	0/0:6,0:0:6:0,18,95:0:246:6	0/0:15,0:0:15:0,45,208:0:593:15	0/1:3,5:5:8:16,0,36:201:114:3	0/0:37,0:0:37:0,111,358:0:1470:37	0/0:13,0:0:13:0,39,149:0:520:13	0/1:34,23:23:57:50,0,171:925:1382:34	0/0:39,0:0:39:0,117,435:0:1532:39	1/1:1,9:9:10:95,22,0:369:41:1	0/0:10,0:0:10:0,30,95:0:406:10	0/0:22,0:0:22:0,66,268:0:880:22	0/0:22,0:0:22:0,66,258:0:853:22	0/1:7,12:12:19:132,0,40:466:269:7
29377477	15526	29377477_15526	C	T	75351.1	.	AB=0.476065;ABP=46.4606;AC=44;AF=0.229554;AN=222;AO=6944;CIGAR=1X;DP=127483;DPB=45449;DPRA=0.887153;EPP=12.6969;EPPR=154.974;GTI=180;LEN=1;MEANALT=1.01275;MQM=13.2728;MQMR=11.7464;NS=2112;NUMALT=1;ODDS=0.00273604;PAIRED=0.838422;PAIREDR=0.887701;PAO=0;PQA=0;PQR=0;PRO=0;PROBE=SNP|RAPIDGENOMICS_3404_37961||SNP|RAPIDGENOMICS_3404_37962||SNP|RAPIDGENOMICS_3404_37963;QA=274908;QR=1338841;RO=33669;RPL=2041;RPP=2564.45;RPPR=17841.6;RPR=4903;RUN=1;SAF=5569;SAP=5503.5;SAR=1375;SRF=24098;SRP=13613.6;SRR=9571;TYPE=snp;technology.illumina=1	GT:AD:AO:DP:PL:QA:QR:RO	0/0:49,0:0:49:0,148,480:0:1956:49	0/0:10,0:0:10:0,30,91:0:410:10	0/0:3,0:0:3:0,9,46:0:123:3	0/0:69,0:0:69:0,208,726:0:2681:69	0/1:13,9:9:22:85,0,142:359:509:13	0/0:73,0:0:73:0,220,685:0:2930:73	0/0:7,0:0:7:0,21,82:0:279:7	0/0:5,0:0:5:0,15,65:0:201:5	0/0:31,0:0:31:0,93,318:0:1255:31	0/0:51,0:0:51:0,154,467:0:2071:51	0/0:6,0:0:6:0,18,93:0:246:6	0/0:60,0:0:60:0,181,606:0:2363:60	0/0:51,0:0:51:0,154,456:0:2038:51	0/1:6,3:3:9:40,0,19:123:242:6	0/1:33,11:11:44:2,0,236:446:1324:33	0/1:22,22:22:44:196,0,132:863:882:22	0/1:5,3:3:8:24,0,66:116:201:5	0/1:19,31:31:50:168,0,59:1235:770:19	0/0:11,1:1:12:0,24,117:41:397:11	0/1:24,35:35:59:185,0,97:1372:967:24	1/1:0,50:50:50:450,151,0:1997:0:0	0/0:32,0:0:32:0,96,299:0:1285:32	0/0:32,0:0:32:0,96,330:0:1268:32	0/0:22,12:12:34:0,11,130:479:839:22	0/1:3,2:2:5:2,0,12:56:123:3	0/0:53,0:0:53:0,160,1038:0:2081:53	0/1:38,25:25:63:115,0,136:1002:1506:38	0/1:27,27:27:54:54,0,65:1069:1068:27	0/0:63,0:0:63:0,190,612:0:2527:63	0/0:27,0:0:27:0,81,222:0:1068:27	0/0:16,0:0:16:0,48,132:0:616:16	0/0:33,0:0:33:0,99,375:0:1269:33	0/0:59,0:0:59:0,178,611:0:2312:59	0/0:7,0:0:7:0,21,82:0:251:7	0/0:13,0:0:13:0,39,151:0:511:13	0/0:5,0:0:5:0,15,62:0:193:5	0/0:27,0:0:27:0,81,301:0:1044:27	0/0:13,0:0:13:0,39,149:0:502:13	0/0:22,0:0:22:0,66,217:0:898:22	0/0:38,0:0:38:0,114,357:0:1525:38	0/0:19,0:0:19:0,57,234:0:745:19	0/1:14,15:15:29:63,0,84:613:547:14	0/0:50,0:0:50:0,151,465:0:1992:50	0/0:7,0:0:7:0,21,72:0:287:7	0/0:24,0:0:24:0,72,238:0:932:24	0/0:14,0:0:14:0,42,142:0:570:14	0/0:57,0:0:57:0,172,526:0:2263:57	1/1:0,69:69:69:638,208,0:2750:0:0	0/0:38,0:0:38:0,114,734:0:1516:38	0/0:22,0:0:22:0,66,416:0:872:22	./.:.:.:.:.:.:.:.	1/1:0,46:46:46:419,138,0:1846:0:0	1/1:0,41:41:41:463,123,0:1675:0:0	0/0:36,0:0:36:0,108,521:0:1398:36	0/0:48,0:0:48:0,144,464:0:1904:48	0/0:38,0:0:42:0,114,432:0:1529:38	0/1:29,17:17:46:20,0,108:671:1169:29	0/1:12,11:11:23:26,0,71:436:488:12	1/1:0,18:18:18:202,54,0:709:0:0	0/0:16,0:0:16:0,48,139:0:652:16	0/0:42,0:0:42:0,126,396:0:1658:42	0/0:48,16:16:64:0,32,267:654:1933:48	0/1:37,33:33:70:161,0,150:1318:1469:37	0/0:33,0:0:33:0,99,328:0:1313:33	0/0:13,0:0:13:0,39,158:0:511:13	0/0:24,0:0:24:0,72,204:0:952:24	0/0:13,0:0:13:0,39,146:0:515:13	0/1:19,17:17:36:77,0,115:686:752:19	1/1:0,2:2:2:60,6,0:82:0:0	0/1:13,8:8:21:91,0,115:305:533:13	0/1:17,27:27:44:108,0,63:1107:676:17	0/0:44,0:0:44:0,132,443:0:1774:44	0/0:87,0:0:87:0,262,800:0:3450:87	0/0:22,0:0:22:0,66,232:0:868:22	0/1:2,2:2:4:48,0,7:82:82:2	0/0:10,0:0:10:0,30,104:0:391:10	0/0:23,5:5:28:0,42,200:205:931:23	0/1:2,5:5:7:18,0,2:184:82:2	0/0:21,0:0:21:0,63,265:0:832:21	0/1:22,11:11:33:31,0,128:430:845:22	0/0:55,0:0:55:0,166,479:0:2197:55	1/1:0,23:23:23:210,69,0:909:0:0	0/1:11,12:12:23:50,0,55:485:415:11	0/0:30,0:0:30:0,90,292:0:1209:30	0/1:23,19:19:42:92,0,211:773:916:23	0/1:5,9:9:14:57,0,7:367:205:5	0/0:5,0:0:5:0,15,37:0:205:5	0/0:70,0:0:70:0,211,712:0:2793:70	0/0:18,0:0:18:0,54,243:0:708:18	0/0:76,0:0:76:0,229,730:0:3058:76	0/0:27,0:0:27:0,81,265:0:1053:27	0/0:23,0:0:23:0,69,279:0:921:23	0/0:19,0:0:19:0,57,182:0:758:19	0/0:4,1:1:5:0,6,29:41:164:4	0/0:32,0:0:32:0,96,302:0:1282:32	0/0:32,0:0:32:0,96,442:0:1299:32	0/0:49,0:0:50:0,148,471:0:1972:49	0/0:20,0:0:20:0,60,214:0:777:20	0/1:3,2:2:5:3,0,7:82:119:3	0/1:7,4:4:11:0,0,61:164:287:7	0/0:6,0:0:6:0,18,95:0:246:6	0/0:15,0:0:15:0,45,208:0:593:15	0/1:3,5:5:8:16,0,36:201:123:3	0/0:36,0:0:36:0,108,347:0:1420:36	0/0:13,0:0:13:0,39,151:0:529:13	0/1:34,23:23:57:50,0,171:925:1382:34	0/0:39,0:0:39:0,117,435:0:1570:39	1/1:1,9:9:10:95,22,0:369:41:1	0/0:10,0:0:10:0,30,95:0:410:10	0/0:22,0:0:22:0,66,261:0:874:22	0/0:24,0:0:24:0,72,279:0:949:24	0/1:7,12:12:19:132,0,40:466:274:7
29377477	15554	29377477_15554	A	G	98917.1	.	AB=0.481375;ABP=36.4175;AC=45;AF=0.23453;AN=224;AO=8763;CIGAR=1X;DP=157278;DPB=58561;DPRA=0.902916;EPP=136.878;EPPR=1104.79;GTI=116;LEN=1;MEANALT=1.01801;MQM=13.1476;MQMR=11.7384;NS=2112;NUMALT=1;ODDS=0.000462606;PAIRED=0.84446;PAIREDR=0.877017;PAO=0;PQA=0;PQR=0;PRO=0;PROBE=SNP|RAPIDGENOMICS_3404_37961||SNP|RAPIDGENOMICS_3404_37962||SNP|RAPIDGENOMICS_3404_37963;QA=342692;QR=1704852;RO=42762;RPL=2998;RPP=1900.24;RPPR=14036.6;RPR=5765;RUN=1;SAF=6622;SAP=4978.68;SAR=2141;SRF=28079;SRP=9115.7;SRR=14683;TYPE=snp;technology.illumina=1	GT:AD:AO:DP:PL:QA:QR:RO	0/0:86,0:0:86:0,259,835:0:3359:86	0/0:29,0:0:29:0,87,317:0:1124:29	0/0:1,0:0:1:0,3,33:0:41:1	0/0:76,0:0:76:0,229,817:0:3042:76	0/1:14,11:11:25:64,0,133:439:528:14	0/0:76,0:0:76:0,229,716:0:3067:76	0/0:11,0:0:11:0,33,109:0:424:11	0/0:10,0:0:10:0,30,122:0:397:10	0/0:40,0:0:40:0,120,411:0:1603:40	0/0:91,0:0:91:0,274,848:0:3595:91	0/0:3,0:0:3:0,9,49:0:123:3	0/0:64,0:0:64:0,193,630:0:2582:64	0/0:63,0:0:63:0,190,585:0:2537:63	0/1:8,4:4:12:44,0,36:151:324:8	0/1:35,14:14:49:11,0,241:570:1422:35	0/1:23,26:26:49:209,0,123:1016:935:23	0/1:8,7:7:15:57,0,109:269:289:8	0/1:21,43:43:64:248,0,36:1713:857:21	0/0:23,1:1:24:0,60,246:37:921:23	0/1:26,38:38:64:197,0,98:1480:1054:26	1/1:0,63:63:63:580,190,0:2500:0:0	0/0:38,0:0:38:0,114,399:0:1523:38	0/0:37,0:0:37:0,111,381:0:1449:37	0/0:34,18:18:52:0,6,184:726:1351:34	0/1:4,7:7:11:24,0,1:259:164:4	0/0:62,0:0:62:0,187,1244:0:2405:62	0/1:46,30:30:76:156,0,156:1158:1836:46	0/1:43,33:33:76:44,0,166:1290:1729:43	0/0:89,0:0:89:0,268,846:0:3560:89	0/0:28,0:0:28:0,84,233:0:1112:28	0/0:21,0:0:21:0,63,193:0:836:21	0/0:45,0:0:45:0,135,459:0:1774:45	0/0:62,0:0:62:0,187,641:0:2467:62	0/0:21,0:0:21:0,63,211:0:818:21	0/0:13,0:0:13:0,39,151:0:533:13	0/0:6,0:0:6:0,18,69:0:205:6	0/0:39,0:0:39:0,117,458:0:1547:39	0/0:24,0:0:24:0,72,267:0:970:24	0/0:25,0:0:25:0,75,241:0:987:25	0/0:47,0:0:47:0,141,432:0:1898:47	0/0:21,0:0:21:0,63,288:0:785:21	0/1:15,15:15:30:60,0,103:611:584:15	0/0:66,0:0:66:0,199,601:0:2591:66	0/0:9,0:0:9:0,27,97:0:347:9	0/0:36,0:0:36:0,108,352:0:1434:36	0/0:22,0:0:22:0,66,221:0:872:22	0/0:66,0:0:66:0,199,607:0:2629:66	1/1:0,79:79:79:766,238,0:3098:0:0	0/0:45,0:0:45:0,135,867:0:1684:45	0/0:38,0:0:38:0,114,573:0:1529:38	1/1:0,4:4:4:38,12,0:160:0:0	1/1:0,60:60:60:585,181,0:2366:0:0	1/1:0,52:52:52:596,157,0:2043:0:0	0/0:42,0:0:42:0,126,620:0:1637:42	0/0:64,0:0:64:0,193,623:0:2487:64	0/0:51,0:0:51:0,154,539:0:2022:51	0/1:27,22:22:49:57,0,81:894:1086:27	0/0:27,13:13:40:0,11,187:506:1095:27	1/1:0,26:26:26:274,78,0:1021:0:0	0/0:19,0:0:19:0,57,164:0:771:19	0/0:61,0:0:61:0,184,621:0:2422:61	0/1:62,28:28:90:15,0,303:1126:2471:62	0/1:43,38:38:81:125,0,165:1520:1715:43	0/0:40,0:0:40:0,120,387:0:1615:40	0/0:17,0:0:17:0,51,209:0:677:17	0/0:36,0:0:36:0,108,407:0:1443:36	0/0:19,3:3:22:0,41,211:111:765:19	0/1:17,19:19:36:102,0,82:741:671:17	1/1:0,9:9:9:115,27,0:365:0:0	0/1:19,11:11:30:130,0,216:429:744:19	0/1:24,33:33:57:144,0,78:1341:925:24	0/0:63,0:0:63:0,190,672:0:2567:63	0/0:99,0:0:99:0,298,937:0:3970:99	0/0:22,0:0:22:0,66,208:0:880:22	0/1:1,2:2:3:51,0,1:82:41:1	0/0:17,0:0:17:0,51,251:0:667:17	0/0:30,6:6:36:0,59,254:237:1210:30	1/1:2,6:6:8:29,1,0:246:82:2	0/0:25,0:0:25:0,75,311:0:976:25	0/1:26,12:12:38:26,0,152:470:1026:26	0/0:74,0:0:74:0,223,658:0:2977:74	1/1:0,38:38:38:339,114,0:1532:0:0	0/1:26,14:14:40:13,0,124:544:1027:26	0/0:54,0:0:54:0,163,496:0:2188:54	0/1:26,27:27:53:162,0,210:1060:1062:26	0/1:15,23:23:38:124,0,45:936:607:15	0/0:13,0:0:13:0,39,115:0:520:13	0/0:97,0:0:97:0,292,1004:0:3776:97	0/0:23,0:0:23:0,69,328:0:899:23	0/0:85,0:0:85:0,256,800:0:3434:85	0/0:24,0:0:24:0,72,226:0:976:24	0/0:20,0:0:20:0,60,258:0:816:20	0/0:36,0:0:36:0,108,340:0:1398:36	0/0:6,2:2:8:0,7,37:82:242:6	0/0:38,0:0:38:0,114,347:0:1510:38	0/0:44,0:0:44:0,132,588:0:1768:44	0/0:69,0:0:69:0,208,663:0:2708:69	0/0:24,0:0:24:0,72,275:0:946:24	0/0:6,3:3:9:0,3,20:115:238:6	0/1:11,9:9:20:16,0,68:358:451:11	0/0:13,0:0:13:0,39,148:0:512:13	0/0:14,0:0:14:0,42,175:0:570:14	0/1:3,5:5:8:16,0,34:205:114:3	0/0:44,0:0:44:0,132,397:0:1712:44	0/0:19,0:0:19:0,57,227:0:756:19	0/1:55,28:28:83:25,0,410:1127:2178:55	0/0:47,0:0:47:0,141,511:0:1852:47	0/1:9,12:12:21:83,0,14:488:330:9	0/0:13,0:0:13:0,39,138:0:520:13	0/0:30,0:0:30:0,90,342:0:1186:30	0/0:22,0:0:22:0,66,273:0:867:22	0/1:6,14:14:20:174,0,30:539:237:6
29377477	15573	29377477_15573	T	C	54791.1	.	AB=0.433086;ABP=306.982;AC=31;AF=0.142636;AN=224;AO=4884;CIGAR=1X;DP=170055;DPB=64655;DPRA=0.83148;EPP=143.438;EPPR=984.673;GTI=129;LEN=1;MEANALT=1.00826;MQM=14.2156;MQMR=11.479;NS=2112;NUMALT=1;ODDS=0.0390011;PAIRED=0.781327;PAIREDR=0.885591;PAO=0;PQA=0;PQR=0;PRO=0;PROBE=SNP|RAPIDGENOMICS_3404_37961||SNP|RAPIDGENOMICS_3404_37962||SNP|RAPIDGENOMICS_3404_37963;QA=188989;QR=2208623;RO=55922;RPL=2005;RPP=342.637;RPPR=8221.24;RPR=2879;RUN=1;SAF=3560;SAP=2225.92;SAR=1324;SRF=35250;SRP=8255.17;SRR=20672;TYPE=snp;technology.illumina=1	GT:AD:AO:DP:PL:QA:QR:RO	0/0:96,0:0:96:0,289,944:0:3731:96	1/1:2,27:27:29:257,55,0:1044:82:2	0/0:1,0:0:1:0,3,33:0:41:1	1/1:33,62:62:95:425,14,0:2439:1215:33	0/0:30,0:0:30:0,90,381:0:1175:30	0/0:102,0:0:102:0,307,982:0:4095:102	0/0:10,0:0:10:0,30,102:0:396:10	0/0:14,1:1:15:0,19,106:41:547:14	0/0:55,0:0:55:0,166,574:0:2147:55	0/0:98,2:2:100:0,282,934:82:3888:98	0/0:8,0:0:8:0,24,85:0:315:8	0/0:67,0:0:67:0,202,660:0:2660:67	0/1:42,22:22:64:15,0,196:875:1644:42	0/0:23,0:0:23:0,69,269:0:906:23	0/0:58,0:0:58:0,175,602:0:2286:58	0/1:30,28:28:58:150,0,229:1109:1194:30	0/0:18,0:0:18:0,54,358:0:708:18	0/0:89,0:0:89:0,268,929:0:3560:89	0/0:45,0:0:45:0,135,403:0:1750:45	0/1:38,26:26:64:94,0,188:1010:1477:38	0/0:68,0:0:68:0,205,659:0:2688:68	0/1:26,11:11:37:17,0,126:444:1050:26	0/0:39,0:0:39:0,117,457:0:1572:39	0/0:59,0:0:59:0,178,570:0:2244:59	0/0:13,0:0:13:0,39,115:0:514:13	0/0:67,0:0:67:0,202,1188:0:2552:67	0/0:79,0:0:79:0,238,818:0:3187:79	0/0:83,2:2:85:0,235,693:80:3251:83	0/0:103,0:0:103:0,310,1012:0:4016:103	0/0:36,0:0:36:0,108,293:0:1415:36	0/0:24,0:0:24:0,72,192:0:962:24	0/1:32,15:15:47:24,0,172:583:1258:32	0/1:47,24:24:71:70,0,207:938:1826:47	0/0:20,0:0:20:0,60,195:0:816:20	0/1:7,5:5:12:33,0,15:194:257:7	0/0:4,0:0:4:0,12,56:0:164:4	0/0:36,9:9:45:0,1,384:337:1382:36	0/0:25,0:0:25:0,75,278:0:975:25	0/1:20,10:10:30:31,0,85:392:794:20	0/0:70,0:0:70:0,211,667:0:2780:70	0/0:35,0:0:35:0,105,466:0:1361:35	0/1:15,14:14:29:76,0,75:545:588:15	0/0:64,15:15:79:0,77,398:582:2513:64	0/0:13,0:0:13:0,39,159:0:533:13	0/0:46,0:0:46:0,138,435:0:1833:46	0/1:14,9:9:23:35,0,70:350:566:14	0/0:71,0:0:71:0,214,653:0:2835:71	0/0:82,0:0:82:0,247,778:0:3283:82	0/0:47,0:0:47:0,141,1008:0:1875:47	0/1:16,20:20:36:229,0,111:784:648:16	0/0:11,0:0:11:0,33,91:0:437:11	0/0:76,0:0:76:0,229,749:0:2995:76	0/0:58,0:0:58:0,175,648:0:2286:58	0/1:26,18:18:44:57,0,379:723:1036:26	0/1:43,32:32:75:117,0,162:1237:1719:43	0/0:65,0:0:65:0,196,665:0:2617:65	0/0:51,0:0:51:0,154,431:0:1970:51	0/0:42,0:0:42:0,126,420:0:1663:42	0/0:29,0:0:29:0,87,306:0:1157:29	0/0:18,0:0:18:0,54,155:0:730:18	0/0:56,22:22:78:0,4,294:844:2194:56	0/0:105,0:0:105:0,316,1018:0:4141:105	0/0:96,0:0:96:0,289,948:0:3780:96	0/0:44,0:0:44:0,132,415:0:1788:44	1/1:0,19:19:19:219,57,0:744:0:0	0/0:40,0:0:40:0,120,435:0:1580:40	0/0:24,0:0:24:0,72,282:0:972:24	0/1:18,16:16:34:81,0,101:629:713:18	0/0:8,0:0:8:0,24,107:0:328:8	0/0:29,0:0:29:0,87,513:0:1158:29	0/1:29,24:24:53:78,0,110:941:1172:29	0/0:66,0:0:66:0,199,728:0:2639:66	0/0:99,0:0:99:0,298,960:0:3884:99	0/0:14,5:5:19:0,15,106:199:558:14	0/0:3,0:0:3:0,9,67:0:119:3	0/1:10,12:12:22:124,0,40:477:388:10	0/0:33,0:0:33:0,99,323:0:1301:33	0/0:9,0:0:9:0,27,86:0:369:9	0/1:8,13:13:21:165,0,22:494:324:8	0/0:39,0:0:39:0,117,432:0:1524:39	0/0:84,0:0:84:0,253,776:0:3375:84	0/0:41,0:0:41:0,123,362:0:1590:41	0/0:54,0:0:54:0,163,491:0:2107:54	0/1:34,24:24:58:42,0,166:932:1348:34	0/0:69,0:0:69:0,208,822:0:2753:69	0/1:23,24:24:47:90,0,96:968:935:23	0/0:15,0:0:15:0,45,134:0:611:15	0/0:97,0:0:97:0,292,963:0:3836:97	0/0:24,0:0:24:0,72,345:0:949:24	0/0:89,0:0:89:0,268,847:0:3519:89	0/0:37,0:0:37:0,111,365:0:1410:37	0/0:23,0:0:23:0,69,276:0:884:23	0/0:40,0:0:40:0,120,370:0:1585:40	0/0:9,0:0:9:0,27,77:0:369:9	0/0:32,9:9:41:0,24,184:362:1276:32	0/0:45,0:0:45:0,135,562:0:1775:45	0/0:74,0:0:74:0,223,710:0:2913:74	0/1:13,8:8:21:37,0,95:319:496:13	0/0:13,0:0:13:0,39,116:0:478:13	0/0:20,1:1:21:0,34,148:39:807:20	0/0:17,0:0:17:0,51,207:0:689:17	0/1:8,6:6:14:50,0,43:235:324:8	0/0:5,1:1:6:0,1,23:41:186:5	0/0:50,0:0:50:0,151,451:0:1980:50	0/0:23,0:0:23:0,69,245:0:917:23	0/0:101,0:0:101:0,304,1084:0:3992:101	1/1:0,44:44:44:475,132,0:1736:0:0	0/0:19,0:0:19:0,57,203:0:779:19	1/1:0,13:13:13:136,39,0:525:0:0	0/0:40,0:0:40:0,120,522:0:1606:40	0/0:21,0:0:21:0,63,259:0:830:21	0/0:20,0:0:20:0,60,332:0:798:20
29377477	15686	29377477_15686	G	T	69928.9	.	AB=0.455333;ABP=158.974;AC=33;AF=0.14604;AN=224;AO=5447;CIGAR=1X;DP=173444;DPB=67482;DPRA=0.883278;EPP=47.2167;EPPR=21.2867;GTI=96;LEN=1;MEANALT=1.01012;MQM=13.778;MQMR=11.765;NS=2112;NUMALT=1;ODDS=0.00729939;PAIRED=0.813292;PAIREDR=0.894638;PAO=0;PQA=0;PQR=0;PRO=0;PROBE=SNP|RAPIDGENOMICS_3404_37961||SNP|RAPIDGENOMICS_3404_37962||SNP|RAPIDGENOMICS_3404_37963;QA=212663;QR=2300727;RO=57886;RPL=2741;RPP=3.49865;RPPR=1933.66;RPR=2706;RUN=1;SAF=3367;SAP=663.33;SAR=2080;SRF=30676;SRP=453.659;SRR=27210;TYPE=snp;technology.illumina=1	GT:AD:AO:DP:PL:QA:QR:RO	0/0:73,0:0:73:0,220,720:0:2857:73	0/1:11,23:23:34:175,0,5:905:447:11	0/0:4,0:0:4:0,12,59:0:155:4	0/1:26,44:44:70:337,0,17:1721:1033:26	0/0:22,0:0:22:0,66,437:0:871:22	0/0:74,0:0:74:0,223,746:0:2955:74	0/0:13,0:0:13:0,39,331:0:496:13	0/1:16,4:4:20:7,0,118:160:643:16	0/0:60,0:0:60:0,181,700:0:2377:60	0/0:115,5:5:121:0,300,1210:201:4538:115	0/0:14,0:0:16:0,42,107:0:574:14	0/0:49,0:0:50:0,148,479:0:1959:49	0/1:13,18:18:31:68,0,30:734:525:13	0/0:29,0:0:29:0,87,347:0:1154:29	0/0:46,0:0:46:0,138,456:0:1828:46	0/1:32,22:22:54:29,0,160:884:1258:32	0/0:31,0:0:31:0,93,604:0:1209:31	0/0:137,0:0:139:0,412,1310:0:5553:137	0/0:89,0:0:89:0,268,793:0:3520:89	0/0:25,5:5:30:0,48,277:192:1004:25	0/0:44,0:0:44:0,132,489:0:1774:44	0/1:19,18:18:37:59,0,95:730:771:19	0/0:27,0:0:27:0,81,294:0:1081:27	0/0:69,0:0:69:0,208,803:0:2769:69	0/0:14,0:0:14:0,42,128:0:570:14	0/0:80,0:0:80:0,241,1376:0:3170:80	0/0:58,0:0:58:0,175,653:0:2327:58	0/0:96,0:0:96:0,289,897:0:3852:96	0/0:101,0:0:101:0,304,1096:0:4064:101	0/0:36,0:0:36:0,108,355:0:1444:36	0/0:28,0:0:28:0,84,270:0:1118:28	0/0:37,13:13:50:0,42,223:519:1476:37	0/1:53,32:32:85:43,0,284:1242:2066:53	0/0:48,0:0:48:0,144,615:0:1926:48	0/0:5,2:2:7:0,0,16:82:196:5	0/0:6,0:0:6:0,18,48:0:232:6	0/1:39,18:18:57:57,0,311:730:1547:39	0/0:21,0:0:21:0,63,227:0:848:21	0/1:23,12:12:35:45,0,168:483:925:23	0/0:75,0:0:75:0,226,678:0:3045:75	0/0:42,0:0:42:0,126,552:0:1694:42	1/1:3,14:14:17:121,7,0:574:114:3	0/1:56,20:20:76:5,0,275:799:2221:56	0/0:21,0:0:21:0,63,267:0:835:21	0/0:52,0:0:52:0,157,476:0:2085:52	0/0:13,0:0:13:0,39,196:0:520:13	0/0:48,0:0:48:0,144,483:0:1909:48	0/0:88,0:0:88:0,265,1002:0:3533:88	0/0:32,0:0:32:0,96,714:0:1266:32	0/1:28,14:14:42:4,0,176:566:1125:28	0/0:12,0:0:12:0,36,94:0:464:12	0/0:82,0:0:82:0,247,854:0:3223:82	0/0:64,1:1:65:0,188,549:41:2599:64	0/1:26,16:16:42:62,0,240:622:1009:26	0/0:60,23:23:83:0,23,362:912:2440:60	0/0:70,0:0:70:0,211,694:0:2748:70	0/0:32,0:0:32:0,96,331:0:1304:32	0/0:46,0:0:46:0,138,510:0:1810:46	0/0:28,1:1:29:0,78,243:25:1140:28	0/0:37,0:0:37:0,111,350:0:1486:37	0/1:35,26:26:61:102,0,159:1036:1410:35	0/0:142,0:0:142:0,427,1304:0:5633:142	0/0:78,0:0:78:0,235,817:0:3103:78	0/0:60,0:0:60:0,181,580:0:2329:60	1/1:0,28:28:28:285,84,0:1127:0:0	0/0:60,0:0:60:0,181,687:0:2360:60	0/0:26,0:0:26:0,78,315:0:1007:26	0/1:24,12:12:36:3,0,137:492:980:24	0/0:1,0:0:1:0,3,9:0:41:1	0/0:18,0:0:18:0,54,424:0:719:18	0/1:33,23:23:56:82,0,121:901:1336:33	0/0:35,0:0:35:0,105,423:0:1388:35	0/0:75,0:0:76:0,226,827:0:3006:75	0/1:22,25:25:47:227,0,97:994:898:22	0/0:5,0:0:5:0,15,51:0:189:5	1/1:14,35:35:49:307,25,0:1388:552:14	0/0:35,0:0:35:0,105,347:0:1383:35	0/0:17,0:0:17:0,51,142:0:685:17	0/1:13,16:16:29:223,0,15:620:515:13	0/0:52,0:0:52:0,157,611:0:2056:52	0/0:145,0:0:145:0,436,1562:0:5837:145	0/0:33,0:0:33:0,99,346:0:1322:33	0/0:66,0:0:66:0,199,652:0:2591:66	0/1:40,28:28:68:44,0,180:1117:1624:40	0/0:52,0:0:52:0,157,487:0:2019:52	0/1:55,41:41:96:157,0,269:1677:2234:55	0/0:13,0:0:13:0,39,120:0:493:13	0/0:106,2:2:108:0,310,1004:82:4210:106	0/0:33,0:0:33:0,99,521:0:1337:33	0/0:52,0:0:52:0,157,551:0:2080:52	0/0:56,0:0:56:0,169,598:0:2225:56	0/0:33,0:0:33:0,99,283:0:1296:33	0/0:42,0:0:42:0,126,359:0:1688:42	0/0:18,0:0:18:0,54,192:0:734:18	0/1:19,7:7:26:22,0,153:269:755:19	0/0:33,0:0:33:0,99,396:0:1249:33	0/0:59,0:0:59:0,178,585:0:2337:59	0/1:5,3:3:8:0,0,38:110:201:5	0/0:16,0:0:16:0,48,142:0:630:16	0/0:25,0:0:25:0,75,234:0:990:25	0/0:24,0:0:24:0,72,248:0:976:24	0/1:13,16:16:29:226,0,15:624:515:13	0/1:15,18:18:33:51,0,53:708:586:15	0/0:77,0:0:77:0,232,937:0:3043:77	0/0:50,0:0:50:0,151,576:0:2029:50	0/0:174,0:0:174:0,524,1773:0:6940:174	1/1:0,43:43:43:495,129,0:1727:0:0	0/0:30,0:0:30:0,90,244:0:1178:30	1/1:2,8:8:10:43,11,0:314:68:2	0/0:65,0:0:65:0,196,731:0:2529:65	0/0:35,0:0:35:0,105,373:0:1394:35	0/0:24,0:0:24:0,72,511:0:962:24
29377477	15777	29377477_15777	C	A	14636.9	.	AB=0.449871;ABP=53.9534;AC=4;AF=0.0321981;AN=224;AO=1450;CIGAR=1X;DP=205516;DPB=78002;DPRA=0.891344;EPP=83.6154;EPPR=430.42;GTI=23;LEN=1;MEANALT=1.00775;MQM=12.9483;MQMR=11.753;NS=2112;NUMALT=1;ODDS=0.303068;PAIRED=0.841379;PAIREDR=0.87824;PAO=0;PQA=0;PQR=0;PRO=0;PROBE=SNP|RAPIDGENOMICS_3404_37961||SNP|RAPIDGENOMICS_3404_37962||SNP|RAPIDGENOMICS_3404_37963;QA=57311;QR=3018138;RO=75698;RPL=596;RPP=102.694;RPPR=2788.46;RPR=854;RUN=1;SAF=783;SAP=23.1616;SAR=667;SRF=38801;SRP=107.003;SRR=36897;TYPE=snp;technology.illumina=1	GT:AD:AO:DP:PL:QA:QR:RO	0/0:29,0:0:29:0,87,377:0:1139:29	0/0:25,0:0:25:0,75,269:0:1009:25	0/0:12,0:0:12:0,36,130:0:465:12	0/0:81,0:0:81:0,244,954:0:3214:81	0/0:22,0:0:22:0,66,367:0:870:22	0/0:58,0:0:58:0,175,640:0:2283:58	0/0:20,0:0:20:0,60,459:0:794:20	0/0:7,0:0:7:0,21,80:0:283:7	0/0:77,0:0:77:0,232,785:0:3085:77	0/0:139,0:0:139:0,418,1461:0:5550:139	0/0:13,0:0:13:0,39,116:0:529:13	0/0:67,0:0:67:0,202,727:0:2619:67	0/0:25,0:0:25:0,75,261:0:999:25	0/0:34,0:0:34:0,102,382:0:1346:34	0/0:81,0:0:81:0,244,747:0:3243:81	0/0:85,19:19:104:0,140,577:752:3393:85	0/0:32,0:0:32:0,96,680:0:1265:32	0/0:123,0:0:123:0,370,1159:0:4918:123	0/0:56,0:0:56:0,169,561:0:2193:56	0/1:28,15:15:43:10,0,196:607:1082:28	0/0:78,0:0:78:0,235,757:0:3063:78	0/0:83,0:0:83:0,250,822:0:3383:83	0/0:27,0:0:27:0,81,272:0:1094:27	0/0:76,0:0:76:0,229,714:0:3016:76	0/0:35,0:0:35:0,105,278:0:1401:35	0/0:81,0:0:81:0,244,1627:0:3219:81	0/0:64,0:0:64:0,193,777:0:2539:64	0/0:129,0:0:129:0,388,1186:0:5148:129	0/0:122,0:0:122:0,367,1174:0:4849:122	0/0:33,0:0:33:0,99,360:0:1324:33	0/0:26,0:0:26:0,78,251:0:1066:26	0/0:38,0:0:38:0,114,360:0:1537:38	0/1:107,78:78:185:112,0,495:3159:4258:107	0/0:53,0:0:53:0,160,721:0:2125:53	0/0:16,4:4:20:0,10,76:164:656:16	0/0:18,0:0:18:0,54,232:0:706:18	0/0:55,0:0:55:0,166,533:0:2185:55	0/0:41,0:0:41:0,123,410:0:1645:41	0/0:42,0:0:42:0,126,545:0:1676:42	0/0:68,0:0:68:0,205,698:0:2717:68	0/0:52,0:0:52:0,157,542:0:2114:52	0/0:28,0:0:28:0,84,264:0:1144:28	0/0:85,0:0:85:0,256,843:0:3373:85	0/0:22,0:0:22:0,66,218:0:885:22	0/0:61,0:0:61:0,184,630:0:2468:61	0/0:21,0:0:21:0,63,253:0:839:21	0/0:86,0:0:86:0,259,829:0:3390:86	0/0:115,0:0:115:0,346,1274:0:4566:115	0/0:48,0:0:48:0,144,1175:0:1930:48	0/0:54,0:0:54:0,163,549:0:2132:54	0/0:21,0:0:21:0,63,192:0:844:21	0/0:129,0:0:129:0,388,1253:0:5186:129	0/0:81,0:0:81:0,244,827:0:3243:81	0/0:62,0:0:62:0,187,854:0:2433:62	0/0:110,0:0:110:0,331,1194:0:4422:110	0/0:62,0:0:62:0,187,635:0:2486:62	0/0:29,0:0:29:0,87,311:0:1185:29	0/0:37,0:0:37:0,111,445:0:1483:37	0/0:34,0:0:34:0,102,303:0:1380:34	0/0:36,0:0:36:0,108,407:0:1428:36	0/0:37,0:0:37:0,111,454:0:1468:37	0/0:157,0:0:157:0,473,1549:0:6297:157	0/0:137,0:0:137:0,412,1222:0:5524:137	0/0:65,0:0:65:0,196,752:0:2566:65	0/0:33,0:0:33:0,99,345:0:1304:33	0/0:56,0:0:56:0,169,498:0:2217:56	0/0:37,0:0:37:0,111,376:0:1433:37	0/0:39,0:0:39:0,117,384:0:1574:39	0/0:11,0:0:11:0,33,84:0:434:11	0/0:26,0:0:27:0,78,589:0:1022:26	0/0:67,0:0:67:0,202,691:0:2638:67	0/0:51,0:0:51:0,154,595:0:2047:51	0/0:93,0:0:93:0,280,1000:0:3721:93	0/0:85,0:0:85:0,256,942:0:3416:85	0/0:7,0:0:7:0,21,69:0:287:7	0/0:48,0:0:48:0,144,517:0:1929:48	0/0:28,0:0:28:0,84,275:0:1144:28	0/0:29,0:0:29:0,87,255:0:1168:29	0/0:32,0:0:32:0,96,405:0:1281:32	0/0:52,0:0:52:0,157,592:0:2052:52	0/0:198,1:1:199:0,588,2046:30:7929:198	0/0:40,0:0:40:0,120,391:0:1574:40	0/0:86,0:0:86:0,259,926:0:3443:86	0/0:76,0:0:76:0,229,724:0:3050:76	0/0:51,0:0:51:0,154,553:0:2053:51	0/0:104,0:0:104:0,313,1091:0:4145:104	0/0:18,0:0:18:0,54,137:0:697:18	0/0:105,0:0:105:0,316,1104:0:4150:105	0/0:34,0:0:34:0,102,450:0:1373:34	0/0:109,0:0:109:0,328,1165:0:4377:109	0/0:78,0:0:78:0,235,782:0:3115:78	0/0:39,0:0:39:0,117,330:0:1534:39	0/0:42,0:0:42:0,126,480:0:1678:42	0/0:21,0:0:21:0,63,208:0:826:21	0/0:44,0:0:44:0,132,436:0:1760:44	0/0:20,0:0:20:0,60,167:0:800:20	0/0:78,0:0:78:0,235,793:0:3082:78	0/0:8,0:0:8:0,24,128:0:324:8	0/0:9,0:0:9:0,27,100:0:360:9	0/0:12,0:0:12:0,36,143:0:484:12	0/0:38,0:0:38:0,114,371:0:1545:38	0/0:51,0:0:51:0,154,598:0:1979:51	0/0:35,0:0:35:0,105,405:0:1390:35	0/0:61,0:0:61:0,184,767:0:2468:61	0/0:56,0:0:56:0,169,623:0:2207:56	0/0:122,0:0:122:0,367,1161:0:4919:122	1/1:0,43:43:43:472,129,0:1710:0:0	0/0:27,0:0:27:0,81,217:0:1079:27	0/0:24,0:0:24:0,72,243:0:971:24	0/0:62,0:0:62:0,187,606:0:2457:62	0/0:22,0:0:22:0,66,186:0:867:22	0/0:44,0:0:44:0,132,869:0:1657:44
29377477	15795	29377477_15795	G	C	90239.3	.	AB=0.452291;ABP=222.226;AC=33;AF=0.14582;AN=224;AO=6833;CIGAR=1X;DP=213407;DPB=81363;DPRA=0.890254;EPP=251.913;EPPR=1072.54;GTI=79;LEN=1;MEANALT=1.00992;MQM=13.378;MQMR=11.6951;NS=2112;NUMALT=1;ODDS=0.00620386;PAIRED=0.825406;PAIREDR=0.876051;PAO=0;PQA=0;PQR=0;PRO=0;PROBE=SNP|RAPIDGENOMICS_3404_37961||SNP|RAPIDGENOMICS_3404_37962||SNP|RAPIDGENOMICS_3404_37963;QA=268451;QR=2808908;RO=70077;RPL=3254;RPP=36.5771;RPPR=769.34;RPR=3579;RUN=1;SAF=3416;SAP=3.01062;SAR=3417;SRF=34269;SRP=76.4035;SRR=35808;TYPE=snp;technology.illumina=1	GT:AD:AO:DP:PL:QA:QR:RO	0/0:32,0:0:32:0,96,396:0:1267:32	0/1:14,6:6:20:23,0,61:246:555:14	0/0:12,0:0:12:0,36,142:0:479:12	0/1:47,39:39:86:184,0,284:1554:1902:47	0/0:28,0:0:28:0,84,480:0:1135:28	0/0:54,0:0:54:0,163,581:0:2162:54	0/0:21,0:0:21:0,63,454:0:794:21	0/0:9,0:0:9:0,27,114:0:338:9	0/0:74,0:0:74:0,223,692:0:2976:74	0/0:136,0:0:136:0,409,1394:0:5470:136	0/0:13,0:0:13:0,39,116:0:529:13	0/0:66,1:1:67:0,193,673:41:2655:66	0/1:12,16:16:28:92,0,42:643:480:12	0/0:30,0:0:30:0,90,294:0:1187:30	0/0:89,0:0:89:0,268,836:0:3550:89	0/0:83,20:20:103:0,109,558:785:3379:83	0/0:34,0:0:34:0,102,711:0:1328:34	0/0:119,0:0:119:0,358,1165:0:4833:119	0/0:62,0:0:62:0,187,615:0:2470:62	0/0:38,14:14:52:0,25,307:556:1509:38	0/0:100,0:0:100:0,301,973:0:4002:100	0/1:30,65:65:95:355,0,33:2606:1230:30	0/0:28,0:0:28:0,84,282:0:1135:28	0/0:100,0:0:100:0,301,1068:0:4041:100	0/0:36,0:0:36:0,108,307:0:1440:36	0/0:89,0:0:89:0,268,1786:0:3542:89	0/0:66,0:0:66:0,199,814:0:2656:66	0/0:128,0:0:128:0,385,1235:0:5171:128	0/0:125,0:0:125:0,376,1180:0:4999:125	0/0:43,0:0:43:0,129,461:0:1720:43	0/0:36,0:0:36:0,108,337:0:1476:36	0/1:20,17:17:37:51,0,81:688:799:20	0/1:103,72:72:175:136,0,530:2860:4174:103	0/0:51,0:0:51:0,154,691:0:2057:51	0/0:22,5:5:27:0,23,111:197:861:22	0/0:22,0:0:22:0,66,270:0:890:22	0/1:18,37:37:55:160,0,34:1465:725:18	0/0:49,0:0:49:0,148,490:0:1985:49	0/1:18,27:27:45:189,0,128:1049:734:18	0/0:75,0:0:75:0,226,784:0:3032:75	0/0:41,0:0:44:0,123,410:0:1681:41	1/1:10,22:22:32:142,17,0:889:401:10	0/1:42,40:40:82:224,0,99:1628:1700:42	0/0:22,0:0:22:0,66,216:0:876:22	0/0:57,0:0:57:0,172,548:0:2269:57	0/0:16,5:5:21:0,23,165:205:644:16	0/0:85,5:5:90:0,230,827:201:3418:85	0/0:122,0:0:122:0,367,1343:0:4908:122	0/0:51,0:0:51:0,154,1214:0:1996:51	0/1:21,31:31:52:135,0,86:1201:834:21	0/0:25,0:0:25:0,75,223:0:1009:25	0/0:121,0:0:121:0,364,1166:0:4848:121	0/0:83,0:0:83:0,250,837:0:3304:83	0/1:23,38:38:61:357,0,178:1480:917:23	0/1:53,60:60:113:295,0,262:2400:2135:53	0/0:51,0:0:51:0,154,518:0:2052:51	0/0:32,0:0:32:0,96,357:0:1300:32	0/0:46,0:0:46:0,138,503:0:1860:46	0/0:36,0:0:36:0,108,325:0:1452:36	0/0:34,0:0:34:0,102,380:0:1358:34	0/1:24,17:17:41:73,0,166:674:954:24	0/0:193,0:0:193:0,581,1821:0:7750:193	0/0:145,0:0:145:0,436,1319:0:5799:145	0/0:59,0:0:59:0,178,660:0:2339:59	1/1:0,46:46:46:486,138,0:1801:0:0	0/0:62,0:0:62:0,187,532:0:2476:62	0/0:47,0:0:47:0,141,445:0:1869:47	0/1:23,25:25:48:71,0,92:1025:927:23	0/0:11,0:0:11:0,33,84:0:451:11	0/0:26,0:0:26:0,78,514:0:1050:26	0/1:37,32:32:69:137,0,169:1286:1472:37	0/0:54,0:0:55:0,163,627:0:2194:54	0/0:95,0:0:95:0,286,1037:0:3831:95	0/1:44,42:42:86:187,0,217:1688:1788:44	0/0:7,0:0:7:0,21,69:0:279:7	1/1:12,32:32:44:243,22,0:1255:492:12	0/0:31,0:0:31:0,93,270:0:1240:31	0/0:28,0:0:28:0,84,270:0:1121:28	0/1:14,27:27:41:259,0,3:1057:525:14	0/0:46,0:0:46:0,138,530:0:1827:46	0/0:197,0:0:197:0,593,2046:0:7970:197	0/0:43,0:0:43:0,129,412:0:1733:43	0/0:84,0:0:84:0,253,905:0:3428:84	1/1:25,57:57:82:306,5,0:2281:1025:25	0/0:50,0:0:50:0,151,547:0:2033:50	0/0:65,25:25:90:0,25,422:982:2533:65	0/0:16,0:0:16:0,48,123:0:629:16	0/0:111,0:0:111:0,334,1127:0:4474:111	0/0:37,0:0:37:0,111,494:0:1464:37	0/0:126,0:0:126:0,379,1319:0:5080:126	0/0:76,0:0:76:0,229,777:0:3039:76	0/0:41,0:0:41:0,123,372:0:1651:41	0/0:42,0:0:42:0,126,474:0:1697:42	0/0:20,0:0:20:0,60,182:0:806:20	0/1:24,20:20:44:59,0,96:808:976:24	0/0:20,0:0:20:0,60,174:0:797:20	0/0:80,0:0:80:0,241,819:0:3210:80	0/1:7,1:1:8:7,0,77:41:269:7	0/0:12,0:0:12:0,36,168:0:479:12	0/0:14,0:0:14:0,42,204:0:539:14	0/0:39,0:0:39:0,117,377:0:1591:39	0/1:25,32:32:57:267,0,43:1285:999:25	0/1:18,16:16:34:75,0,106:631:701:18	0/0:53,0:0:53:0,160,607:0:2068:53	0/0:58,0:0:58:0,175,694:0:2294:58	0/0:118,0:0:118:0,355,1113:0:4762:118	1/1:0,40:40:40:392,120,0:1584:0:0	0/0:28,0:0:28:0,84,233:0:1100:28	1/1:1,23:23:24:224,62,0:939:37:1	0/0:70,0:0:70:0,211,713:0:2709:70	0/0:23,0:0:23:0,69,193:0:917:23	0/0:45,0:0:45:0,135,882:0:1747:45
29377477	15801	29377477_15801	G	A	92765.7	.	AB=0.44716;ABP=272.879;AC=32;AF=0.148916;AN=224;AO=6743;CIGAR=1X;DP=213164;DPB=81269;DPRA=0.88271;EPP=229.696;EPPR=977.331;GTI=82;LEN=1;MEANALT=1.00599;MQM=13.3429;MQMR=11.6678;NS=2112;NUMALT=1;ODDS=0.0650619;PAIRED=0.826338;PAIREDR=0.874972;PAO=0;PQA=0;PQR=0;PRO=0;PROBE=SNP|RAPIDGENOMICS_3404_37961||SNP|RAPIDGENOMICS_3404_37962||SNP|RAPIDGENOMICS_3404_37963;QA=269232;QR=2813688;RO=70192;RPL=3300;RPP=9.59556;RPPR=183.886;RPR=3443;RUN=1;SAF=3268;SAP=16.8091;SAR=3475;SRF=33909;SRP=177.363;SRR=36283;TYPE=snp;technology.illumina=1	GT:AD:AO:DP:PL:QA:QR:RO	0/0:30,0:0:30:0,90,381:0:1205:30	0/1:14,6:6:20:22,0,61:242:558:14	0/0:12,0:0:12:0,36,141:0:469:12	0/1:57,36:36:93:137,0,369:1453:2310:57	0/0:28,0:0:28:0,84,458:0:1089:28	0/0:54,0:0:54:0,163,607:0:2167:54	0/0:18,0:0:18:0,54,384:0:726:18	0/0:9,0:0:9:0,27,118:0:369:9	0/0:70,0:0:70:0,211,632:0:2825:70	0/0:140,0:0:140:0,421,1465:0:5646:140	0/0:15,0:0:15:0,45,136:0:611:15	0/0:65,0:0:65:0,196,653:0:2622:65	0/1:12,16:16:28:92,0,42:639:476:12	0/0:30,0:0:30:0,90,297:0:1210:30	0/0:98,0:0:98:0,295,914:0:4001:98	0/0:85,17:17:102:0,140,605:664:3423:85	0/0:34,0:0:34:0,102,732:0:1334:34	0/0:122,0:0:122:0,367,1189:0:4919:122	0/0:60,0:0:60:0,181,606:0:2423:60	0/0:43,14:14:57:0,40,350:570:1688:43	0/0:100,0:0:100:0,301,957:0:4021:100	0/1:31,66:66:97:367,0,34:2658:1271:31	0/0:30,0:0:30:0,90,296:0:1221:30	0/0:94,0:0:94:0,283,1004:0:3796:94	0/0:36,0:0:36:0,108,303:0:1440:36	0/0:89,0:0:89:0,268,1814:0:3542:89	0/0:58,0:0:58:0,175,683:0:2339:58	0/0:129,0:0:129:0,388,1235:0:5207:129	0/0:117,0:0:117:0,352,1107:0:4735:117	0/0:42,0:0:42:0,126,453:0:1697:42	0/0:38,0:0:38:0,114,351:0:1545:38	0/1:26,21:21:47:56,0,139:857:1033:26	0/1:98,73:73:171:151,0,498:2941:3928:98	0/0:53,0:0:53:0,160,707:0:2124:53	0/0:25,5:5:30:0,33,136:205:1016:25	0/0:23,0:0:23:0,69,298:0:922:23	0/1:18,31:31:49:111,0,55:1263:734:18	0/0:49,0:0:49:0,148,490:0:1993:49	0/1:18,27:27:45:181,0,127:1103:718:18	0/0:73,0:0:73:0,220,772:0:2930:73	0/0:47,0:0:47:0,141,456:0:1910:47	1/1:10,18:18:28:106,5,0:716:410:10	0/1:40,34:34:74:156,0,107:1378:1624:40	0/0:22,0:0:22:0,66,219:0:861:22	0/0:55,0:0:55:0,166,538:0:2215:55	0/0:15,5:5:20:0,20,151:205:582:15	0/0:85,5:5:90:0,230,831:205:3401:85	0/0:131,0:0:131:0,394,1439:0:5190:131	0/0:50,0:0:50:0,151,1176:0:1957:50	0/1:23,29:29:53:116,0,107:1172:913:23	0/0:25,0:0:25:0,75,223:0:1021:25	0/0:105,0:0:105:0,316,1010:0:4174:105	0/0:82,0:0:82:0,247,847:0:3257:82	0/1:24,37:37:61:355,0,177:1473:944:24	0/1:56,59:59:115:297,0,280:2387:2236:56	0/0:51,0:0:51:0,154,524:0:2039:51	0/0:30,0:0:30:0,90,327:0:1217:30	0/0:44,0:0:44:0,132,464:0:1769:44	0/0:35,0:0:35:0,105,317:0:1419:35	0/0:34,0:0:34:0,102,386:0:1370:34	0/1:24,18:18:42:78,0,163:725:955:24	0/0:189,0:0:189:0,569,1772:0:7596:189	0/0:132,0:0:132:0,397,1182:0:5339:132	0/0:60,0:0:60:0,181,682:0:2408:60	1/1:0,42:42:42:435,126,0:1694:0:0	0/0:62,0:0:62:0,187,531:0:2496:62	0/0:50,0:0:50:0,151,461:0:1994:50	0/1:21,25:25:46:77,0,80:1017:853:21	0/0:11,0:0:11:0,33,84:0:451:11	0/0:29,0:0:29:0,87,529:0:1131:29	0/1:37,36:36:73:195,0,160:1433:1509:37	0/0:54,0:0:54:0,163,605:0:2152:54	0/0:96,0:0:96:0,289,1026:0:3813:96	0/1:45,36:36:81:132,0,236:1456:1764:45	0/0:9,0:0:9:0,27,91:0:361:9	1/1:15,35:35:50:247,15,0:1407:602:15	0/0:30,0:0:30:0,90,263:0:1210:30	0/0:25,0:0:27:0,75,223:0:1017:25	0/1:13,26:26:39:270,0,25:1032:479:13	0/0:43,0:0:43:0,129,506:0:1733:43	0/0:212,0:0:212:0,638,2203:0:8575:212	0/0:43,0:0:43:0,129,415:0:1737:43	0/0:84,0:0:84:0,253,902:0:3391:84	0/1:27,56:56:83:290,0,20:2256:1078:27	0/0:48,0:0:48:0,144,497:0:1924:48	0/0:62,20:20:82:0,43,446:816:2481:62	0/0:16,0:0:16:0,48,123:0:652:16	0/0:116,0:0:116:0,349,1146:0:4679:116	0/0:35,0:0:35:0,105,453:0:1382:35	0/0:132,0:0:132:0,397,1365:0:5282:132	0/0:79,0:0:79:0,238,799:0:3156:79	0/0:40,0:0:40:0,120,374:0:1598:40	0/0:43,0:0:43:0,129,488:0:1755:43	0/0:19,0:0:19:0,57,174:0:760:19	0/1:24,18:18:42:44,0,102:698:980:24	0/0:24,0:0:24:0,72,219:0:944:24	0/0:80,0:0:80:0,241,820:0:3179:80	0/1:5,1:1:6:12,0,68:37:205:5	0/0:12,0:0:12:0,36,169:0:483:12	0/0:14,0:0:14:0,42,205:0:562:14	0/0:39,0:0:39:0,117,375:0:1573:39	0/1:22,31:31:53:265,0,34:1263:876:22	0/1:20,17:17:37:71,0,120:664:796:20	0/0:49,0:0:49:0,148,553:0:1953:49	0/0:51,0:0:51:0,154,573:0:2024:51	0/0:114,0:0:114:0,343,1096:0:4546:114	1/1:0,39:39:39:384,117,0:1582:0:0	0/0:24,0:0:24:0,72,201:0:962:24	1/1:1,25:25:26:240,68,0:1016:37:1	0/0:77,0:0:77:0,232,786:0:3039:77	0/0:23,0:0:23:0,69,193:0:916:23	0/0:47,0:0:47:0,141,974:0:1868:47
29377477	16080	29377477_16080	G	A	59645.1	.	AB=0.493057;ABP=5.21151;AC=36;AF=0.158416;AN=224;AO=4103;CIGAR=1X;DP=120434;DPB=49493;DPRA=0.984289;EPP=117.445;EPPR=1184.63;GTI=74;LEN=1;MEANALT=1;MQM=12.9625;MQMR=11.9021;NS=2112;NUMALT=1;ODDS=0.00880966;PAIRED=0.839873;PAIREDR=0.872302;PAO=0;PQA=0;PQR=0;PRO=0;PROBE=SNP|RAPIDGENOMICS_3404_37961||SNP|RAPIDGENOMICS_3404_37962||SNP|RAPIDGENOMICS_3404_37963;QA=161409;QR=1628413;RO=40768;RPL=2154;RPP=25.2516;RPPR=644.358;RPR=1949;RUN=1;SAF=1905;SAP=48.445;SAR=2198;SRF=20376;SRP=3.02394;SRR=20392;TYPE=snp;technology.illumina=1	GT:AD:AO:DP:PL:QA:QR:RO	0/0:14,0:0:14:0,42,216:0:574:14	0/0:17,0:0:17:0,51,231:0:689:17	0/0:18,0:0:18:0,54,167:0:734:18	0/1:45,22:22:67:5,0,265:894:1832:45	0/0:6,0:0:6:0,18,165:0:242:6	0/0:38,0:0:38:0,114,366:0:1500:38	0/0:10,0:0:10:0,30,135:0:398:10	0/0:5,0:0:5:0,15,59:0:196:5	0/0:56,0:0:56:0,169,552:0:2267:56	0/0:45,0:0:45:0,135,501:0:1800:45	0/0:10,0:0:10:0,30,106:0:391:10	0/0:29,0:0:29:0,87,284:0:1189:29	0/1:7,16:16:23:82,0,30:642:287:7	0/0:16,0:0:16:0,48,178:0:601:16	0/0:50,0:0:50:0,151,648:0:1994:50	0/1:42,56:56:98:251,0,281:2265:1683:42	0/0:12,0:0:12:0,36,175:0:461:12	0/0:123,0:0:123:0,370,1295:0:4851:123	0/0:49,0:0:49:0,148,436:0:1933:49	0/1:34,16:16:50:67,0,143:639:1390:34	0/0:69,0:0:69:0,208,801:0:2736:69	0/1:20,24:24:44:239,0,60:958:790:20	0/0:14,0:0:14:0,42,163:0:566:14	0/0:49,0:0:49:0,148,506:0:1961:49	0/0:16,0:0:16:0,48,171:0:639:16	0/0:54,0:0:54:0,163,1155:0:2131:54	0/0:33,0:0:33:0,99,345:0:1337:33	0/0:47,0:0:47:0,141,457:0:1913:47	0/0:70,0:0:70:0,211,743:0:2791:70	0/0:14,0:0:14:0,42,139:0:570:14	0/0:24,0:0:24:0,72,236:0:958:24	0/1:11,15:15:26:72,0,42:603:420:11	0/1:47,60:60:107:304,0,141:2371:1863:47	0/0:6,0:0:6:0,18,92:0:225:6	0/0:16,2:2:18:0,39,206:82:648:16	0/0:11,0:0:11:0,33,258:0:419:11	0/1:14,12:12:26:20,0,85:488:558:14	0/0:41,0:0:41:0,123,459:0:1668:41	0/1:13,10:10:23:37,0,89:398:520:13	0/0:44,0:0:44:0,132,510:0:1764:44	0/0:43,0:0:43:0,129,431:0:1704:43	0/1:22,38:38:60:184,0,54:1532:858:22	1/1:14,34:34:48:254,2,0:1348:529:14	0/0:3,0:0:3:0,9,31:0:96:3	0/0:47,0:0:47:0,141,469:0:1893:47	0/0:13,0:0:13:0,39,111:0:500:13	0/0:67,0:0:67:0,202,677:0:2697:67	0/0:32,0:0:32:0,96,419:0:1283:32	0/0:26,0:0:26:0,78,567:0:1014:26	0/1:29,44:44:73:208,0,106:1772:1167:29	0/0:6,0:0:6:0,18,49:0:246:6	0/0:58,0:0:58:0,175,498:0:2353:58	0/0:58,1:1:59:0,171,644:41:2328:58	0/1:10,13:13:23:128,0,129:497:394:10	0/1:9,4:4:13:12,0,71:156:347:9	0/0:39,0:0:39:0,117,409:0:1548:39	0/0:39,0:0:39:0,117,491:0:1582:39	0/0:32,0:0:32:0,96,329:0:1299:32	0/0:41,0:0:41:0,123,435:0:1655:41	0/0:13,0:0:13:0,39,165:0:508:13	1/1:10,28:28:38:231,12,0:1111:393:10	0/0:122,0:0:122:0,367,1171:0:4898:122	0/0:73,0:0:73:0,220,805:0:2881:73	0/0:42,0:0:42:0,126,402:0:1714:42	1/1:0,23:23:23:225,69,0:917:0:0	0/0:6,0:0:6:0,18,69:0:246:6	0/0:38,0:0:38:0,114,483:0:1531:38	0/1:23,28:28:51:267,0,91:1098:899:23	0/0:9,0:0:9:0,27,119:0:369:9	0/0:8,0:0:8:0,24,191:0:309:8	0/1:24,18:18:42:50,0,115:725:976:24	0/0:12,0:0:12:0,36,140:0:466:12	0/0:56,0:0:56:0,169,625:0:2227:56	0/1:25,21:21:46:66,0,65:848:1016:25	0/0:16,0:0:16:0,48,143:0:656:16	0/1:25,10:10:35:5,0,133:410:999:25	0/0:42,0:0:42:0,126,343:0:1665:42	0/0:18,0:0:18:0,54,225:0:722:18	0/1:8,6:6:14:67,0,57:246:328:8	0/0:43,0:0:43:0,129,411:0:1746:43	0/0:75,0:0:75:0,226,722:0:2942:75	0/0:26,0:0:26:0,78,329:0:1054:26	0/0:22,0:0:22:0,66,248:0:880:22	0/0:33,13:13:46:0,35,244:519:1323:33	0/0:60,0:0:60:0,181,578:0:2412:60	0/1:49,16:16:65:2,0,222:629:1957:49	0/0:4,0:0:4:0,12,100:0:155:4	0/0:58,0:0:58:0,175,570:0:2354:58	0/0:14,0:0:14:0,42,299:0:556:14	0/0:37,0:0:37:0,111,432:0:1495:37	0/0:37,0:0:37:0,111,386:0:1499:37	0/0:56,0:0:56:0,169,633:0:2243:56	0/0:21,0:0:21:0,63,208:0:825:21	0/0:7,0:0:7:0,21,57:0:283:7	1/1:5,28:28:33:235,38,0:1112:191:5	0/0:3,0:0:3:0,9,47:0:123:3	0/0:52,0:0:52:0,157,561:0:2067:52	1/1:0,4:4:4:51,12,0:164:0:0	0/0:7,0:0:7:0,21,71:0:283:7	0/0:28,0:0:28:0,84,341:0:1100:28	0/0:10,0:0:10:0,30,85:0:375:10	1/1:4,14:14:18:98,22,0:555:164:4	0/1:8,22:22:30:212,0,3:865:320:8	0/0:37,0:0:37:0,111,394:0:1483:37	0/0:59,0:0:59:0,178,537:0:2385:59	0/0:76,0:0:76:0,229,679:0:3058:76	1/1:0,41:41:41:393,123,0:1661:0:0	0/0:14,0:0:14:0,42,130:0:574:14	1/1:0,37:37:37:330,111,0:1490:0:0	0/0:33,0:0:33:0,99,351:0:1335:33	0/0:8,0:0:8:0,24,226:0:328:8	0/0:24,0:0:24:0,72,505:0:946:24
29377477	16081	29377477_16081	G	A	94028.4	.	AB=0.513029;ABP=14.4402;AC=54;AF=0.255569;AN=224;AO=6980;CIGAR=1X;DP=120151;DPB=49441;DPRA=1.02948;EPP=339.495;EPPR=812.651;GTI=38;LEN=1;MEANALT=1.00142;MQM=13.854;MQMR=11.8654;NS=2112;NUMALT=1;ODDS=0.011295;PAIRED=0.815473;PAIREDR=0.875586;PAO=0;PQA=0;PQR=0;PRO=0;PROBE=SNP|RAPIDGENOMICS_3404_37961||SNP|RAPIDGENOMICS_3404_37962||SNP|RAPIDGENOMICS_3404_37963;QA=270621;QR=1347976;RO=33686;RPL=3624;RPP=25.3547;RPPR=405.899;RPR=3356;RUN=1;SAF=3328;SAP=35.6682;SAR=3652;SRF=16884;SRP=3.44374;SRR=16802;TYPE=snp;technology.illumina=1	GT:AD:AO:DP:PL:QA:QR:RO	0/0:16,0:0:16:0,48,241:0:629:16	0/0:17,0:0:17:0,51,233:0:697:17	0/0:18,0:0:18:0,54,166:0:707:18	0/0:68,0:0:68:0,205,679:0:2740:68	0/1:1,6:6:7:131,0,20:228:41:1	0/0:38,0:0:38:0,114,366:0:1518:38	0/0:10,0:0:10:0,30,147:0:378:10	0/0:5,0:0:5:0,15,59:0:196:5	0/0:56,0:0:56:0,169,552:0:2280:56	0/0:45,0:0:45:0,135,501:0:1773:45	0/0:9,0:0:9:0,27,99:0:369:9	0/0:29,0:0:29:0,87,284:0:1177:29	0/0:23,0:0:23:0,69,249:0:916:23	0/1:6,10:10:16:81,0,8:397:238:6	0/1:29,20:20:49:100,0,248:808:1132:29	0/1:57,39:39:96:242,0,267:1578:2316:57	0/1:3,7:7:10:77,0,24:275:109:3	0/1:64,61:61:125:364,0,221:2343:2543:64	1/1:16,28:28:44:141,8,0:1118:637:16	0/1:16,33:33:49:138,0,69:1319:630:16	1/1:0,69:69:69:801,208,0:2731:0:0	0/0:48,0:0:48:0,144,594:0:1892:48	0/0:16,0:0:16:0,48,187:0:621:16	1/1:13,35:35:48:209,12,0:1360:506:13	0/1:11,6:6:17:21,0,74:246:437:11	0/0:53,0:0:53:0,160,1148:0:2079:53	0/1:18,15:15:33:59,0,89:587:734:18	0/1:26,19:19:45:64,0,81:762:1028:26	0/0:64,4:4:68:0,171,653:162:2563:64	0/0:14,0:0:14:0,42,139:0:570:14	0/0:24,0:0:24:0,72,241:0:940:24	0/0:26,0:0:26:0,78,269:0:1032:26	0/0:104,3:3:107:0,240,932:114:4155:104	0/0:6,0:0:6:0,18,83:0:223:6	0/0:18,0:0:18:0,54,233:0:705:18	0/0:11,0:0:11:0,33,270:0:430:11	0/0:26,0:0:26:0,78,259:0:1044:26	0/0:41,0:0:41:0,123,460:0:1643:41	0/0:23,0:0:23:0,69,259:0:893:23	0/0:44,0:0:44:0,132,508:0:1774:44	0/0:42,0:0:42:0,126,419:0:1670:42	0/1:38,21:21:59:48,0,187:822:1550:38	0/0:46,0:0:46:0,138,522:0:1845:46	0/0:3,0:0:3:0,9,31:0:96:3	0/0:47,0:0:47:0,141,470:0:1915:47	0/0:13,0:0:13:0,39,112:0:515:13	0/0:68,0:0:68:0,205,678:0:2725:68	1/1:0,32:32:32:414,96,0:1255:0:0	0/0:27,0:0:27:0,81,603:0:1064:27	0/0:73,0:0:73:0,220,754:0:2977:73	1/1:0,6:6:6:49,18,0:246:0:0	1/1:0,57:57:57:490,172,0:2247:0:0	1/1:1,58:58:59:636,171,0:2248:41:1	0/0:23,0:0:23:0,69,394:0:887:23	0/0:13,0:0:13:0,39,149:0:461:13	0/0:39,0:0:39:0,117,408:0:1573:39	1/1:9,30:30:39:315,29,0:1218:360:9	1/1:5,27:27:32:258,60,0:1071:192:5	1/1:0,41:41:41:436,123,0:1641:0:0	0/0:12,1:1:13:0,13,113:27:479:12	0/0:37,0:0:37:0,111,427:0:1513:37	0/1:62,67:67:129:267,0,177:2627:2457:62	1/1:20,48:48:68:333,12,0:1880:789:20	0/0:42,0:0:42:0,126,397:0:1713:42	0/0:23,0:0:23:0,69,222:0:899:23	0/0:6,0:0:6:0,18,69:0:246:6	0/1:11,27:27:38:248,0,13:1076:438:11	0/1:32,22:22:54:70,0,297:843:1259:32	1/1:0,9:9:9:119,27,0:365:0:0	0/1:2,6:6:8:137,0,22:242:82:2	0/1:18,24:24:42:115,0,50:929:724:18	0/0:12,0:0:12:0,36,140:0:492:12	0/0:56,0:0:56:0,169,632:0:2267:56	0/0:43,0:0:43:0,129,378:0:1728:43	0/0:16,0:0:17:0,48,141:0:652:16	0/0:35,0:0:35:0,105,343:0:1395:35	0/0:29,13:13:42:0,25,140:521:1171:29	1/1:5,13:13:18:138,10,0:524:197:5	0/0:14,0:0:14:0,42,203:0:565:14	0/1:17,26:26:43:80,0,72:1039:680:17	0/0:74,0:0:74:0,223,719:0:2914:74	1/1:0,26:26:26:326,78,0:1040:0:0	0/1:10,12:12:22:63,0,53:467:392:10	0/0:46,0:0:46:0,138,446:0:1834:46	0/1:31,29:29:60:74,0,147:1143:1247:31	0/1:16,48:48:64:218,0,5:1930:643:16	0/0:4,0:0:4:0,12,104:0:164:4	0/0:58,0:0:58:0,175,570:0:2347:58	0/0:14,0:0:14:0,42,296:0:557:14	0/0:36,0:0:36:0,108,427:0:1460:36	0/0:37,0:0:37:0,111,387:0:1500:37	0/0:64,0:0:64:0,193,707:0:2521:64	0/0:22,0:0:22:0,66,219:0:885:22	0/0:6,1:1:7:0,13,41:41:242:6	0/0:34,0:0:34:0,102,354:0:1346:34	0/0:3,0:0:3:0,9,47:0:119:3	0/0:52,0:0:52:0,157,560:0:2074:52	0/0:4,0:0:4:0,12,51:0:164:4	0/1:4,3:3:7:18,0,12:123:164:4	0/1:25,4:4:29:14,0,185:164:961:25	0/0:10,0:0:10:0,30,85:0:380:10	0/0:18,0:0:18:0,54,162:0:719:18	0/1:22,8:8:30:4,0,212:311:864:22	0/0:42,0:0:42:0,126,439:0:1669:42	0/0:64,0:0:64:0,193,597:0:2549:64	1/1:23,55:55:78:313,44,0:2196:906:23	0/0:41,0:0:41:0,123,392:0:1672:41	0/0:11,4:4:15:0,10,67:164:437:11	0/0:37,0:0:37:0,111,330:0:1495:37	0/0:33,0:0:33:0,99,350:0:1345:33	0/0:8,0:0:8:0,24,225:0:324:8	0/1:13,10:10:23:137,0,195:355:511:13
29377477	16091	29377477_16091	C	T	59572.9	.	AB=0.485068;ABP=13.1919;AC=36;AF=0.158514;AN=224;AO=4011;CIGAR=1X;DP=121576;DPB=51051;DPRA=0.976632;EPP=70.471;EPPR=947.33;GTI=68;LEN=1;MEANALT=1.00416;MQM=12.8656;MQMR=11.8921;NS=2112;NUMALT=1;ODDS=0.00665732;PAIRED=0.844428;PAIREDR=0.870355;PAO=0;PQA=0;PQR=0;PRO=0;PROBE=SNP|RAPIDGENOMICS_3404_37961||SNP|RAPIDGENOMICS_3404_37962||SNP|RAPIDGENOMICS_3404_37963;QA=156361;QR=1677097;RO=42084;RPL=2147;RPP=46.3688;RPPR=161.754;RPR=1864;RUN=1;SAF=1804;SAP=90.9352;SAR=2207;SRF=20652;SRP=34.4028;SRR=21432;TYPE=snp;technology.illumina=1	GT:AD:AO:DP:PL:QA:QR:RO	0/0:16,0:0:16:0,48,244:0:643:16	0/0:17,0:0:17:0,51,232:0:693:17	0/0:18,0:0:18:0,54,167:0:711:18	0/1:44,25:25:69:23,0,228:972:1770:44	0/0:5,0:0:5:0,15,101:0:172:5	0/0:41,0:0:41:0,123,402:0:1664:41	0/0:11,0:0:11:0,33,172:0:409:11	0/0:5,0:0:5:0,15,59:0:205:5	0/0:60,0:0:60:0,181,570:0:2328:60	0/0:45,0:0:45:0,135,507:0:1798:45	0/0:10,0:0:10:0,30,106:0:410:10	0/0:34,0:0:34:0,102,356:0:1361:34	0/1:6,22:22:28:122,0,7:839:238:6	0/0:16,0:0:16:0,48,177:0:614:16	0/0:47,0:0:47:0,141,630:0:1879:47	0/1:40,58:58:98:267,0,232:2304:1554:40	0/0:15,0:0:15:0,45,264:0:556:15	0/0:135,0:0:135:0,406,1414:0:5357:135	0/0:46,0:0:46:0,138,411:0:1847:46	0/1:36,14:14:50:51,0,158:562:1438:36	0/0:67,0:0:67:0,202,777:0:2663:67	0/1:21,27:27:48:250,0,62:1062:848:21	0/0:15,0:0:15:0,45,161:0:602:15	0/0:48,0:0:48:0,144,499:0:1935:48	0/0:18,0:0:18:0,54,222:0:719:18	0/0:49,0:0:49:0,148,1023:0:1917:49	0/0:33,0:0:33:0,99,346:0:1326:33	0/0:45,0:0:45:0,135,421:0:1797:45	0/0:69,0:0:69:0,208,743:0:2757:69	0/0:14,0:0:14:0,42,138:0:570:14	0/0:24,0:0:24:0,72,243:0:966:24	0/1:11,13:13:24:61,0,44:516:418:11	0/1:46,66:66:112:395,0,67:2644:1828:46	0/0:5,0:0:5:0,15,63:0:205:5	0/0:15,2:2:17:0,36,198:73:594:15	0/0:11,0:0:11:0,33,270:0:425:11	0/1:14,12:12:26:20,0,85:465:548:14	0/0:48,0:0:48:0,144,537:0:1894:48	0/1:16,10:10:26:28,0,109:384:643:16	0/0:45,0:0:45:0,135,503:0:1783:45	0/0:43,0:0:43:0,129,442:0:1719:43	0/1:21,38:38:59:187,0,46:1536:839:21	1/1:11,35:35:46:301,22,0:1372:442:11	0/0:6,0:0:6:0,18,56:0:242:6	0/0:51,0:0:51:0,154,499:0:2066:51	0/0:13,0:0:13:0,39,112:0:515:13	0/0:66,0:0:66:0,199,663:0:2645:66	0/0:32,0:0:32:0,96,416:0:1255:32	0/0:24,0:0:24:0,72,538:0:948:24	0/1:29,44:44:73:208,0,107:1770:1168:29	0/0:6,0:0:6:0,18,49:0:246:6	0/0:58,1:1:59:0,169,510:27:2354:58	0/0:53,1:1:54:0,156,565:41:2122:53	0/1:10,9:9:19:92,0,128:356:383:10	0/1:9,4:4:13:16,0,69:151:342:9	0/0:37,0:0:37:0,111,404:0:1470:37	0/0:40,0:0:40:0,120,499:0:1597:40	0/0:33,0:0:33:0,99,354:0:1314:33	0/0:42,0:0:42:0,126,438:0:1668:42	0/0:10,0:0:10:0,30,124:0:406:10	1/1:8,28:28:36:246,21,0:1118:312:8	0/0:149,0:0:149:0,449,1388:0:5972:149	0/0:69,0:0:69:0,208,727:0:2762:69	0/0:44,0:0:44:0,132,424:0:1783:44	1/1:0,23:23:23:221,69,0:860:0:0	0/0:14,0:0:14:0,42,133:0:562:14	0/0:46,0:0:46:0,138,684:0:1793:46	0/1:23,29:29:52:277,0,72:1163:927:23	0/0:9,0:0:9:0,27,119:0:369:9	0/0:5,0:0:5:0,15,97:0:205:5	0/1:26,18:18:44:43,0,127:706:1062:26	0/0:16,0:0:16:0,48,197:0:634:16	0/0:54,0:0:54:0,163,570:0:2089:54	0/1:22,19:19:41:48,0,51:762:890:22	0/0:19,0:0:19:0,57,194:0:737:19	0/1:25,10:10:35:4,0,135:379:985:25	0/0:49,0:0:49:0,148,410:0:1974:49	0/0:19,0:0:19:0,57,232:0:757:19	0/1:8,5:5:13:60,0,60:187:328:8	0/0:49,0:0:49:0,148,483:0:1967:49	0/0:78,0:0:78:0,235,767:0:3076:78	0/0:22,0:0:22:0,66,263:0:867:22	0/0:26,0:0:26:0,78,302:0:1045:26	0/0:35,10:10:45:0,56,285:401:1373:35	0/0:63,0:0:63:0,190,597:0:2504:63	0/1:51,18:18:69:4,0,222:707:2015:51	0/0:4,0:0:4:0,12,96:0:146:4	0/0:59,0:0:59:0,178,594:0:2370:59	0/0:14,0:0:14:0,42,304:0:570:14	0/0:39,0:0:39:0,117,446:0:1560:39	0/0:33,0:0:33:0,99,331:0:1336:33	0/0:58,0:0:58:0,175,605:0:2335:58	0/0:20,0:0:20:0,60,201:0:808:20	0/0:7,0:0:7:0,21,57:0:287:7	1/1:8,26:26:34:152,17,0:1054:328:8	0/0:2,0:0:2:0,6,39:0:73:2	0/0:55,0:0:55:0,166,604:0:2188:55	1/1:0,4:4:4:51,12,0:160:0:0	0/0:5,0:0:5:0,15,57:0:205:5	0/0:28,0:0:28:0,84,370:0:1121:28	0/0:5,0:0:5:0,15,50:0:205:5	0/1:7,14:14:21:67,0,12:558:270:7	1/1:8,28:28:36:278,15,0:1083:324:8	0/0:40,0:0:40:0,120,425:0:1583:40	0/0:66,0:0:66:0,199,610:0:2644:66	0/0:84,0:0:84:0,253,738:0:3408:84	1/1:0,39:39:39:370,117,0:1552:0:0	0/0:15,0:0:15:0,45,137:0:575:15	1/1:0,34:34:34:326,102,0:1326:0:0	0/0:39,0:0:39:0,117,446:0:1527:39	0/0:8,0:0:8:0,24,226:0:328:8	0/0:20,0:0:20:0,60,451:0:780:20
29377477	16143	29377477_16143	G	A	54152.9	.	AB=0.498962;ABP=3.05086;AC=31;AF=0.160372;AN=224;AO=3564;CIGAR=1X;DP=108070;DPB=46598;DPRA=0.967996;EPP=74.2741;EPPR=1115.52;GTI=77;LEN=1;MEANALT=1.00633;MQM=13.2295;MQMR=11.9969;NS=2112;NUMALT=1;ODDS=0.0026275;PAIRED=0.830808;PAIREDR=0.870193;PAO=0;PQA=0;PQR=0;PRO=0;PROBE=SNP|RAPIDGENOMICS_3404_37961||SNP|RAPIDGENOMICS_3404_37962||SNP|RAPIDGENOMICS_3404_37963;QA=140763;QR=1541338;RO=38565;RPL=2135;RPP=306.697;RPPR=3068.9;RPR=1429;RUN=1;SAF=1188;SAP=862.913;SAR=2376;SRF=15242;SRP=3679.99;SRR=23323;TYPE=snp;technology.illumina=1	GT:AD:AO:DP:PL:QA:QR:RO	0/0:24,0:0:24:0,72,331:0:957:24	0/0:7,0:0:7:0,21,84:0:287:7	0/0:17,0:0:17:0,51,158:0:684:17	0/1:33,26:26:59:59,0,171:1066:1322:33	0/0:4,0:0:4:0,12,121:0:164:4	0/0:44,0:0:44:0,132,414:0:1759:44	0/0:5,0:0:5:0,15,97:0:205:5	0/0:7,0:0:7:0,21,79:0:270:7	0/0:45,0:0:45:0,135,470:0:1782:45	0/0:18,2:2:20:0,24,146:82:725:18	0/0:8,0:0:8:0,24,67:0:306:8	0/0:54,0:0:54:0,163,578:0:2167:54	0/1:3,13:13:16:72,0,21:515:123:3	0/0:16,0:0:16:0,48,181:0:643:16	0/0:44,0:0:44:0,132,561:0:1773:44	0/1:59,46:46:105:115,0,390:1860:2279:59	0/0:17,0:0:17:0,51,318:0:647:17	0/0:150,0:0:150:0,452,1647:0:6039:150	0/0:43,0:0:43:0,129,399:0:1697:43	0/1:33,15:15:48:66,0,170:606:1324:33	0/0:76,0:0:76:0,229,796:0:3082:76	0/1:19,22:22:41:122,0,69:871:757:19	0/0:16,0:0:16:0,48,192:0:643:16	0/0:47,0:0:47:0,141,474:0:1906:47	0/0:11,0:0:11:0,33,157:0:442:11	0/0:43,0:0:43:0,129,1070:0:1709:43	0/0:34,0:0:34:0,102,350:0:1367:34	0/0:29,0:0:29:0,87,296:0:1135:29	0/0:80,0:0:80:0,241,823:0:3199:80	0/0:11,0:0:11:0,33,110:0:451:11	0/0:25,0:0:25:0,75,250:0:991:25	0/1:7,11:11:18:42,0,37:424:264:7	0/1:51,84:84:135:568,0,32:3354:2083:51	0/0:13,0:0:13:0,39,123:0:524:13	0/0:13,0:0:13:0,39,156:0:507:13	0/0:9,0:0:9:0,27,257:0:369:9	0/1:13,8:8:21:2,0,86:315:520:13	0/0:60,0:0:60:0,181,675:0:2423:60	0/1:13,11:11:24:40,0,61:412:515:13	0/0:54,0:0:54:0,163,619:0:2180:54	0/0:35,0:0:35:0,105,347:0:1408:35	0/1:17,24:24:41:102,0,41:976:693:17	0/1:21,29:29:50:204,0,34:1163:798:21	0/0:9,0:0:9:0,27,80:0:355:9	0/0:47,0:0:47:0,141,478:0:1887:47	0/0:11,0:0:11:0,33,97:0:415:11	0/0:60,0:0:60:0,181,546:0:2387:60	0/0:23,0:0:23:0,69,319:0:902:23	0/0:18,0:0:18:0,54,410:0:688:18	0/1:17,42:42:59:240,0,74:1662:684:17	0/0:6,0:0:6:0,18,49:0:242:6	0/0:46,0:0:46:0,138,401:0:1819:46	0/0:55,1:1:56:0,162,578:41:2215:55	0/1:7,10:10:17:150,0,77:374:259:7	0/0:10,3:3:13:0,12,138:123:379:10	0/0:52,0:0:52:0,157,579:0:2044:52	0/0:46,0:0:46:0,138,559:0:1814:46	0/0:30,0:0:30:0,90,336:0:1218:30	0/0:23,0:0:23:0,69,303:0:926:23	0/0:11,0:0:11:0,33,134:0:447:11	1/1:10,35:35:45:333,31,0:1383:410:10	0/0:153,0:0:153:0,461,1479:0:6185:153	0/0:58,0:0:59:0,175,603:0:2344:58	0/0:37,0:0:37:0,111,365:0:1513:37	1/1:0,22:22:22:216,66,0:890:0:0	0/0:14,0:0:14:0,42,123:0:551:14	0/0:34,0:0:34:0,102,495:0:1390:34	0/1:29,14:14:43:69,0,167:570:1177:29	0/0:9,0:0:9:0,27,144:0:369:9	0/0:4,0:0:4:0,12,91:0:155:4	0/1:29,14:14:43:14,0,173:556:1181:29	0/0:17,0:0:17:0,51,202:0:656:17	0/0:49,0:0:49:0,148,562:0:1938:49	0/1:14,14:14:28:68,0,64:558:539:14	0/0:14,0:0:14:0,42,144:0:574:14	0/1:15,9:9:24:11,0,50:360:607:15	0/0:39,0:0:39:0,117,338:0:1591:39	0/0:17,0:0:17:0,51,232:0:676:17	0/1:5,5:5:10:48,0,13:205:205:5	0/0:32,0:0:32:0,96,319:0:1267:32	0/0:89,0:0:89:0,268,830:0:3574:89	0/0:24,0:0:24:0,72,322:0:957:24	0/0:22,0:0:23:0,66,300:0:884:22	0/0:28,8:8:36:0,46,207:328:1117:28	0/0:60,0:0:60:0,181,634:0:2395:60	0/0:46,13:13:59:0,9,249:515:1801:46	0/0:4,0:0:4:0,12,56:0:156:4	0/0:61,0:0:61:0,184,650:0:2413:61	0/0:10,0:0:10:0,30,176:0:383:10	0/0:44,0:0:44:0,132,523:0:1786:44	0/0:23,0:0:23:0,69,239:0:889:23	0/0:89,0:0:89:0,268,956:0:3584:89	0/0:11,0:0:11:0,33,87:0:451:11	0/0:4,0:0:4:0,12,32:0:164:4	0/1:11,28:28:39:151,0,13:1115:451:11	0/0:2,0:0:2:0,6,16:0:73:2	0/0:48,0:0:48:0,144,549:0:1944:48	1/1:0,2:2:2:19,6,0:82:0:0	0/0:14,0:0:14:0,42,125:0:570:14	0/0:30,0:0:30:0,90,305:0:1175:30	0/0:4,0:0:4:0,12,40:0:141:4	0/1:7,6:6:13:21,0,37:246:287:7	0/1:10,21:21:31:180,0,29:831:410:10	0/0:51,0:0:51:0,154,491:0:2047:51	0/0:49,0:0:49:0,148,480:0:1975:49	0/0:59,0:0:59:0,178,537:0:2407:59	1/1:0,38:38:38:379,114,0:1517:0:0	0/0:8,0:0:8:0,24,88:0:328:8	1/1:0,19:19:19:242,57,0:771:0:0	0/0:35,0:0:35:0,105,408:0:1406:35	0/0:8,0:0:8:0,24,226:0:328:8	0/0:18,0:0:18:0,54,485:0:725:18
29377477	141065	29377477_141065	C	T	156569	.	AB=0.483058;ABP=37.7389;AC=84;AF=0.382972;AN=222;AO=13368;CIGAR=1X;DP=151005;DPB=62128;DPRA=0.896446;EPP=1386.13;EPPR=2285.36;GTI=55;LEN=1;MEANALT=1.00658;MQM=12.6795;MQMR=11.098;NS=2112;NUMALT=1;ODDS=0.00286644;PAIRED=0.863704;PAIREDR=0.885122;PAO=0;PQA=0;PQR=0;PRO=0;PROBE=SNP|RAPIDGENOMICS_3404_37964;QA=516338;QR=1407338;RO=35159;RPL=5849;RPP=456.034;RPPR=717.393;RPR=7519;RUN=1;SAF=7390;SAP=326.87;SAR=5978;SRF=18533;SRP=227.615;SRR=16626;TYPE=snp;technology.illumina=1	GT:AD:AO:DP:PL:QA:QR:RO	0/0:32,0:0:32:0,96,307:0:1270:32	0/0:22,3:3:25:0,48,285:123:885:22	0/0:25,0:0:25:0,75,193:0:1016:25	0/1:59,39:39:98:39,0,208:1536:2313:59	0/1:12,6:6:18:49,0,133:223:475:12	0/0:60,0:0:60:0,181,583:0:2434:60	0/0:9,0:0:9:0,27,157:0:360:9	1/1:6,20:20:26:147,8,0:789:232:6	0/0:65,0:0:65:0,196,683:0:2649:65	0/0:77,0:0:77:0,232,760:0:3066:77	0/0:23,0:0:23:0,69,227:0:915:23	0/0:30,0:0:30:0,90,291:0:1217:30	0/1:33,27:27:60:138,0,173:1091:1330:33	0/1:6,10:10:16:33,0,61:406:242:6	1/1:14,25:25:39:103,2,0:969:574:14	1/1:6,76:76:82:707,197,0:2965:242:6	0/1:17,5:5:22:92,0,329:205:670:17	0/0:52,6:6:58:0,105,526:232:2013:52	0/1:11,17:17:28:61,0,0:668:428:11	1/1:0,44:44:44:518,132,0:1716:0:0	1/1:0,21:21:21:200,63,0:821:0:0	0/0:47,17:17:64:0,14,332:678:1838:47	0/0:29,0:0:29:0,87,307:0:1180:29	0/1:42,49:49:91:377,0,213:1967:1701:42	1/1:4,16:16:20:70,8,0:615:160:4	0/0:37,0:0:37:0,111,506:0:1475:37	0/1:10,9:9:19:32,0,31:356:402:10	0/1:35,38:38:73:175,0,200:1493:1366:35	0/0:94,0:0:94:0,283,989:0:3742:94	0/0:30,0:0:30:0,90,384:0:1218:30	0/0:18,0:0:18:0,54,198:0:708:18	0/1:18,22:22:40:125,0,31:881:693:18	0/1:95,49:49:144:53,0,703:1963:3826:95	0/0:26,0:0:26:0,78,303:0:1054:26	0/1:8,6:6:14:8,0,48:209:328:8	0/0:12,1:1:13:0,6,194:41:488:12	0/0:44,16:16:60:0,35,308:622:1736:44	0/0:44,0:0:44:0,132,404:0:1701:44	0/1:8,7:7:15:26,0,30:278:316:8	0/0:76,0:0:76:0,229,732:0:3067:76	0/0:43,0:0:43:0,129,373:0:1747:43	1/1:0,33:33:33:330,99,0:1295:0:0	0/1:32,47:47:79:264,0,44:1831:1276:32	0/0:14,0:0:14:0,42,134:0:557:14	0/0:30,0:0:30:0,90,290:0:1209:30	0/1:2,14:14:16:132,0,14:547:78:2	0/0:110,0:0:110:0,331,994:0:4336:110	1/1:0,62:62:62:615,187,0:2468:0:0	0/0:37,0:0:37:0,111,664:0:1472:37	0/1:27,16:16:43:64,0,184:634:1085:27	./.:.:.:.:.:.:.:.	1/1:0,48:48:48:446,144,0:1942:0:0	1/1:0,61:61:61:536,184,0:2423:0:0	0/1:28,18:18:46:76,0,227:734:1126:28	0/1:19,17:17:36:51,0,57:683:754:19	0/0:54,0:0:54:0,163,574:0:2142:54	0/1:21,38:38:59:232,0,29:1498:822:21	0/0:16,6:6:22:0,9,60:246:648:16	1/1:0,17:17:17:173,51,0:675:0:0	0/0:26,0:0:26:0,78,204:0:1052:26	0/1:24,30:30:55:85,0,77:1193:944:24	0/0:159,43:43:202:0,217,1034:1740:6388:159	0/1:45,43:43:88:103,0,230:1705:1819:45	0/0:45,0:0:45:0,135,520:0:1793:45	1/1:0,34:34:34:351,102,0:1366:0:0	0/0:28,0:0:28:0,84,244:0:1140:28	0/0:20,2:2:22:0,51,217:82:790:20	1/1:0,24:24:24:211,72,0:925:0:0	1/1:0,2:2:2:41,6,0:82:0:0	0/1:10,5:5:15:83,0,115:205:402:10	1/1:1,51:51:52:452,148,0:2011:41:1	0/0:18,0:0:18:0,54,210:0:730:18	0/0:81,0:0:82:0,244,809:0:3256:81	0/1:27,29:29:56:82,0,69:1117:1090:27	1/1:2,15:15:17:161,32,0:603:82:2	1/1:3,6:6:9:42,3,0:238:123:3	0/1:13,14:14:27:65,0,72:570:524:13	0/1:20,9:9:29:35,0,62:318:816:20	1/1:4,10:10:14:172,7,0:384:160:4	0/1:14,24:24:38:93,0,39:938:560:14	0/0:82,0:0:83:0,247,845:0:3277:82	1/1:0,34:34:34:334,102,0:1342:0:0	1/1:4,21:21:25:127,41,0:853:164:4	0/1:53,35:35:88:19,0,215:1371:2155:53	0/1:20,24:24:44:115,0,28:938:816:20	1/1:0,86:86:86:883,259,0:3338:0:0	0/0:7,0:0:7:0,21,97:0:287:7	0/0:45,0:0:46:0,135,447:0:1779:45	0/0:14,0:0:14:0,42,189:0:543:14	0/0:55,0:0:55:0,166,573:0:2189:55	0/0:30,0:0:30:0,90,265:0:1217:30	0/0:42,0:0:42:0,126,584:0:1698:42	0/0:32,0:0:32:0,96,329:0:1300:32	0/1:10,7:7:17:27,0,31:260:398:10	0/1:8,13:13:21:49,0,64:502:297:8	0/0:48,0:0:48:0,144,436:0:1896:48	0/0:48,0:0:48:0,144,499:0:1918:48	0/1:10,3:3:13:15,0,34:123:401:10	0/1:9,13:13:22:57,0,9:529:369:9	0/0:16,2:2:18:0,25,109:63:652:16	0/0:15,0:0:15:0,45,120:0:574:15	0/1:17,14:14:31:22,0,86:570:689:17	1/1:0,36:36:36:371,108,0:1431:0:0	0/0:99,0:0:99:0,298,917:0:3982:99	0/0:29,0:0:29:0,87,300:0:1172:29	0/1:49,54:54:103:177,0,123:2137:1988:49	1/1:0,27:27:27:273,81,0:1053:0:0	0/1:11,12:12:23:61,0,12:442:432:11	1/1:0,37:37:37:339,111,0:1468:0:0	0/0:36,0:0:36:0,108,325:0:1419:36	0/0:9,0:0:9:0,27,90:0:333:9	0/1:5,19:19:24:233,0,55:709:205:5
29377477	141086	29377477_141086	G	A	66138.5	.	AB=0.483625;ABP=20.7182;AC=38;AF=0.159443;AN=222;AO=5747;CIGAR=1X;DP=155149;DPB=63421;DPRA=0.974642;EPP=959.441;EPPR=3432.42;GTI=82;LEN=1;MEANALT=1;MQM=12.7162;MQMR=11.1174;NS=2112;NUMALT=1;ODDS=0.0411414;PAIRED=0.866887;PAIREDR=0.884081;PAO=0;PQA=0;PQR=0;PRO=0;PROBE=SNP|RAPIDGENOMICS_3404_37964;QA=224329;QR=2099236;RO=52804;RPL=2962;RPP=14.8478;RPPR=457.38;RPR=2785;RUN=1;SAF=2896;SAP=3.77544;SAR=2851;SRF=25834;SRP=56.0797;SRR=26970;TYPE=snp;technology.illumina=1	GT:AD:AO:DP:PL:QA:QR:RO	0/0:31,0:0:31:0,93,337:0:1230:31	0/0:20,3:3:23:0,42,273:123:812:20	0/0:24,0:0:24:0,72,185:0:948:24	0/1:55,37:37:92:21,0,190:1438:2191:55	0/0:16,0:0:16:0,48,253:0:611:16	0/0:59,0:0:59:0,178,544:0:2353:59	0/0:9,0:0:9:0,27,126:0:355:9	1/1:6,31:31:37:308,38,0:1237:237:6	0/0:73,0:0:73:0,220,745:0:2949:73	0/0:83,0:0:83:0,250,831:0:3259:83	0/0:20,0:0:20:0,60,207:0:802:20	0/0:38,0:0:38:0,114,356:0:1541:38	0/1:36,31:31:67:156,0,188:1176:1450:36	0/0:25,0:0:25:0,75,259:0:981:25	0/0:44,0:0:44:0,132,408:0:1696:44	0/1:49,43:43:92:103,0,280:1695:1947:49	0/0:27,0:0:27:0,81,649:0:1039:27	0/0:61,0:0:61:0,184,683:0:2431:61	0/0:24,0:0:24:0,72,208:0:949:24	0/1:25,29:29:54:160,0,145:1117:985:25	0/0:27,0:0:27:0,81,270:0:1065:27	0/0:53,19:19:72:0,31,390:715:2117:53	0/0:25,0:0:25:0,75,298:0:989:25	0/0:93,0:0:93:0,280,1141:0:3730:93	0/0:21,0:0:21:0,63,158:0:853:21	0/0:47,0:0:47:0,141,765:0:1848:47	0/0:24,0:0:24:0,72,216:0:962:24	0/0:59,0:0:59:0,178,671:0:2358:59	0/0:104,0:0:104:0,313,1070:0:4135:104	0/0:30,0:0:30:0,90,382:0:1226:30	0/0:15,0:0:15:0,45,150:0:611:15	1/1:14,26:26:41:209,14,0:1049:570:14	0/1:95,52:52:147:70,0,697:2070:3790:95	0/0:32,0:0:32:0,96,444:0:1300:32	0/1:9,7:7:16:10,0,52:273:365:9	0/0:13,0:0:13:0,39,256:0:520:13	0/0:47,16:16:63:0,44,336:596:1865:47	0/0:44,0:0:44:0,132,409:0:1791:44	0/1:10,7:7:17:20,0,29:270:397:10	0/0:66,0:0:66:0,199,647:0:2616:66	0/0:40,0:0:40:0,120,353:0:1632:40	0/1:13,17:17:30:66,0,44:667:492:13	0/1:34,48:48:82:268,0,47:1902:1360:34	0/0:13,0:0:13:0,39,126:0:512:13	0/0:35,0:0:35:0,105,333:0:1396:35	0/1:2,11:11:13:125,0,22:443:74:2	0/0:108,0:0:108:0,325,975:0:4250:108	0/0:62,0:0:62:0,187,644:0:2501:62	0/0:40,0:0:40:0,120,712:0:1595:40	0/1:26,14:14:40:49,0,186:556:1050:26	./.:.:.:.:.:.:.:.	0/0:56,0:0:56:0,169,481:0:2223:56	0/0:68,0:0:68:0,205,606:0:2693:68	0/1:23,24:24:47:123,0,119:929:895:23	0/1:20,19:19:39:61,0,50:751:803:20	0/0:54,0:0:54:0,163,577:0:2162:54	0/0:62,0:0:62:0,187,642:0:2481:62	0/0:21,0:0:21:0,63,166:0:857:21	0/0:17,0:0:17:0,51,175:0:693:17	0/0:22,0:0:22:0,66,167:0:898:22	0/1:24,30:30:54:105,0,74:1214:958:24	0/0:203,0:0:203:0,611,1808:0:8172:203	0/0:82,0:0:82:0,247,810:0:3287:82	0/0:42,0:0:42:0,126,476:0:1682:42	1/1:0,37:37:37:451,111,0:1442:0:0	0/0:25,0:0:25:0,75,222:0:980:25	0/0:26,0:0:26:0,78,304:0:1026:26	1/1:3,21:21:24:116,24,0:823:110:3	0/0:2,0:0:2:0,6,41:0:82:2	0/0:15,0:0:15:0,45,229:0:589:15	0/1:43,28:28:71:55,0,180:1100:1721:43	0/0:17,1:1:18:0,22,171:37:685:17	0/0:80,0:0:80:0,241,817:0:3182:80	0/1:21,34:34:55:136,0,4:1361:844:21	0/0:17,0:0:17:0,51,201:0:684:17	1/1:6,13:13:19:90,10,0:506:224:6	0/0:36,0:0:36:0,108,363:0:1451:36	0/0:30,0:0:30:0,90,275:0:1200:30	1/1:4,10:10:14:138,7,0:372:155:4	0/0:40,0:0:40:0,120,374:0:1623:40	0/0:84,0:0:84:0,253,883:0:3345:84	0/0:33,0:0:33:0,99,327:0:1299:33	0/0:22,0:0:22:0,66,181:0:894:22	0/1:55,42:42:97:36,0,237:1686:2233:55	0/0:40,0:0:40:0,120,375:0:1573:40	0/1:50,48:48:98:190,0,207:1930:1950:50	0/0:7,0:0:7:0,21,97:0:287:7	0/0:54,0:0:54:0,163,544:0:2132:54	0/0:13,0:0:13:0,39,176:0:493:13	0/0:51,0:0:51:0,154,537:0:2045:51	0/0:38,0:0:38:0,114,404:0:1528:38	0/0:40,0:0:40:0,120,585:0:1632:40	0/0:33,0:0:33:0,99,344:0:1292:33	0/0:14,0:0:14:0,42,135:0:570:14	0/1:11,16:16:27:56,0,74:648:451:11	0/0:52,0:0:52:0,157,468:0:2047:52	0/0:52,0:0:52:0,157,549:0:2026:52	0/1:11,4:4:15:39,0,35:160:437:11	0/0:17,0:0:17:0,51,158:0:688:17	0/0:19,0:0:19:0,57,180:0:770:19	0/0:16,0:0:16:0,48,128:0:635:16	0/1:16,12:12:28:6,0,77:475:633:16	0/1:20,21:21:41:116,0,48:801:816:20	0/0:90,0:0:90:0,271,809:0:3658:90	0/0:34,0:0:34:0,102,344:0:1333:34	0/0:125,0:0:125:0,376,1071:0:5032:125	1/1:0,27:27:27:269,81,0:1017:0:0	0/0:28,0:0:28:0,84,233:0:1121:28	1/1:0,29:29:29:269,87,0:1145:0:0	0/0:41,0:0:41:0,123,377:0:1619:41	0/0:8,0:0:8:0,24,85:0:263:8	0/0:23,0:0:23:0,69,437:0:898:23
29377477	178132	29377477_178132	G	A	73905.4	.	AB=0.461706;ABP=108.284;AC=45;AF=0.224597;AN=222;AO=6202;CIGAR=1X;DP=134493;DPB=59707;DPRA=0.881169;EPP=354.537;EPPR=868.148;GTI=92;LEN=1;MEANALT=1.01712;MQM=13.8417;MQMR=11.9296;NS=2112;NUMALT=1;ODDS=0.00603044;PAIRED=0.82554;PAIREDR=0.864517;PAO=0;PQA=0;PQR=0;PRO=0;PROBE=SNP|RAPIDGENOMICS_3404_37965||SNP|RAPIDGENOMICS_3404_37966||SNP|RAPIDGENOMICS_3404_37967;QA=244136;QR=1792683;RO=44847;RPL=2788;RPP=140.216;RPPR=1138.67;RPR=3414;RUN=1;SAF=3622;SAP=383.163;SAR=2580;SRF=23998;SRP=483.148;SRR=20849;TYPE=snp;technology.illumina=1	GT:AD:AO:DP:PL:QA:QR:RO	0/0:41,0:0:41:0,123,424:0:1608:41	0/0:35,0:0:35:0,105,323:0:1408:35	0/0:5,0:0:5:0,15,44:0:191:5	0/0:92,0:0:92:0,277,906:0:3652:92	0/1:10,10:10:20:115,0,72:402:378:10	0/0:58,0:0:58:0,175,565:0:2299:58	0/0:8,0:0:8:0,24,155:0:324:8	0/0:12,0:0:12:0,36,174:0:465:12	0/0:45,0:0:45:0,135,480:0:1777:45	0/0:58,8:8:66:0,126,525:328:2362:58	0/0:2,0:0:2:0,6,17:0:82:2	0/0:26,0:0:26:0,78,266:0:1039:26	0/0:62,1:1:64:0,181,620:41:2446:62	0/1:8,7:7:15:93,0,20:287:324:8	0/0:46,2:2:48:0,110,473:78:1844:46	0/1:46,47:47:93:120,0,176:1874:1861:46	0/1:4,10:10:14:175,0,19:410:164:4	0/1:49,26:26:75:49,0,255:1041:1989:49	0/0:35,16:16:51:0,24,268:656:1410:35	0/1:33,11:11:44:11,0,237:447:1318:33	1/1:0,42:42:42:464,126,0:1670:0:0	0/0:49,0:0:49:0,148,557:0:1943:49	0/0:24,0:0:24:0,72,211:0:976:24	0/1:25,37:37:62:264,0,56:1496:1009:25	0/1:5,5:5:10:12,0,47:205:197:5	0/0:26,0:0:26:0,78,496:0:1044:26	0/1:29,22:22:51:60,0,142:890:1177:29	0/1:24,15:15:39:21,0,125:587:954:24	0/0:87,0:0:87:0,262,990:0:3505:87	0/0:41,0:0:41:0,123,400:0:1650:41	0/0:16,0:0:16:0,48,132:0:652:16	0/0:34,0:0:34:0,102,322:0:1386:34	0/0:123,0:0:123:0,370,1188:0:4877:123	0/0:43,0:0:43:0,129,477:0:1725:43	0/0:20,0:0:20:0,60,194:0:801:20	0/0:30,0:0:30:0,90,303:0:1204:30	0/0:22,0:0:22:0,66,220:0:894:22	0/0:11,0:0:11:0,33,134:0:451:11	0/0:17,0:0:17:0,51,191:0:693:17	0/0:54,0:0:54:0,163,560:0:2170:54	0/0:26,0:0:26:0,78,243:0:1027:26	0/1:20,20:20:40:71,0,180:794:808:20	0/0:92,0:0:92:0,277,1083:0:3669:92	0/0:21,0:0:21:0,63,223:0:807:21	0/0:110,0:0:110:0,331,1098:0:4431:110	0/0:11,0:0:11:0,33,113:0:443:11	0/0:78,0:0:78:0,235,814:0:3133:78	1/1:0,60:60:60:646,181,0:2337:0:0	0/0:21,0:0:21:0,63,409:0:824:21	0/0:37,0:0:37:0,111,357:0:1455:37	./.:.:.:.:.:.:.:.	1/1:0,28:28:28:255,84,0:1122:0:0	1/1:0,67:67:67:742,202,0:2699:0:0	0/0:29,0:0:29:0,87,548:0:1123:29	0/0:76,0:0:76:0,229,793:0:3002:76	0/0:54,0:0:54:0,163,545:0:2154:54	0/1:18,17:17:35:85,0,60:689:712:18	0/1:4,6:6:10:53,0,0:246:164:4	1/1:0,11:11:11:109,33,0:428:0:0	0/0:23,0:0:23:0,69,203:0:924:23	0/0:40,0:0:40:0,120,457:0:1601:40	0/1:120,70:70:190:203,0,748:2769:4854:120	0/1:45,30:30:75:86,0,367:1176:1794:45	0/0:43,0:0:43:0,129,545:0:1746:43	0/0:24,0:0:24:0,72,261:0:972:24	0/0:17,0:0:17:0,51,145:0:689:17	0/1:13,9:9:22:28,0,63:361:533:13	0/1:33,21:21:54:24,0,207:857:1324:33	1/1:2,9:9:11:49,16,0:365:78:2	0/1:6,5:5:11:72,0,147:201:242:6	0/1:43,29:29:72:155,0,184:1163:1738:43	0/0:40,0:0:40:0,120,368:0:1606:40	0/0:77,0:0:77:0,232,892:0:3101:77	0/0:61,0:0:61:0,184,608:0:2420:61	0/1:9,2:2:11:11,0,63:82:365:9	0/0:34,0:0:34:0,102,354:0:1341:34	1/1:7,15:15:22:145,4,0:611:287:7	0/0:19,6:6:25:0,26,176:234:740:19	0/0:15,0:0:15:0,45,293:0:582:15	0/1:14,13:13:27:54,0,179:519:570:14	0/0:95,0:0:95:0,286,888:0:3802:95	1/1:0,24:24:24:230,72,0:936:0:0	0/1:28,12:12:40:11,0,166:474:1115:28	0/0:82,4:4:86:0,222,876:145:3269:82	0/0:64,20:20:84:0,1,408:797:2478:64	0/1:27,34:34:61:137,0,68:1350:1072:27	0/0:29,0:0:29:0,87,269:0:1164:29	0/0:95,0:0:95:0,286,921:0:3812:95	0/0:15,0:0:15:0,45,196:0:599:15	0/0:92,0:0:92:0,277,830:0:3686:92	0/0:30,0:0:30:0,90,313:0:1196:30	0/0:25,0:0:25:0,75,261:0:996:25	0/0:22,0:0:22:0,66,193:0:882:22	0/1:2,3:3:5:34,0,2:123:78:2	0/0:60,0:0:60:0,181,665:0:2378:60	0/0:40,0:0:40:0,120,412:0:1603:40	0/0:61,0:0:61:0,184,630:0:2453:61	0/0:12,0:0:12:0,36,146:0:480:12	0/0:11,5:5:16:0,5,73:205:451:11	0/1:29,16:16:45:31,0,191:640:1134:29	0/0:30,0:0:30:0,90,372:0:1217:30	0/0:20,0:0:20:0,60,278:0:762:20	0/1:33,18:18:51:148,0,162:698:1333:33	0/0:23,0:0:23:0,69,294:0:917:23	0/0:33,0:0:33:0,99,372:0:1306:33	0/1:46,52:52:98:243,0,129:2069:1792:46	0/0:72,0:0:72:0,217,661:0:2932:72	0/1:10,8:8:18:14,0,102:314:383:10	0/0:21,0:0:21:0,63,233:0:842:21	0/0:85,0:0:85:0,256,981:0:3431:85	0/0:22,0:0:22:0,66,205:0:902:22	0/1:6,7:7:13:87,0,48:283:209:6
```
