## Supplementary material for "The western redcedar genome reveals low genetic diversity in a self-compatible conifer": Code S6: rwp.all_filtered_snps.vcf (part 17 of 81)

```
29377742	1732198	29377742_1732198	T	A	68919	.	AB=0.510405;ABP=10.8282;AC=56;AF=0.18452;AN=222;AO=6662;CIGAR=1X;DP=138441;DPB=56228;DPRA=1.06448;EPP=686.429;EPPR=283.291;GTI=117;LEN=1;MEANALT=1.01473;MQM=13.5692;MQMR=11.9392;NS=2112;NUMALT=1;ODDS=0.0247717;PAIRED=0.856349;PAIREDR=0.904578;PAO=0;PQA=0;PQR=0;PRO=0;PROBE=Intergenic|RAPIDGENOMICS_3404_43206;QA=250249;QR=1710659;RO=43187;RPL=4324;RPP=1288.62;RPPR=21537.4;RPR=2338;RUN=1;SAF=1745;SAP=3282.57;SAR=4917;SRF=11608;SRP=20057;SRR=31579;TYPE=snp;technology.illumina=1	GT:AD:AO:DP:PL:QA:QR:RO	0/0:37,0:0:37:0,111,393:0:1442:37	0/0:11,0:0:11:0,33,101:0:428:11	0/0:6,0:0:6:0,18,52:0:204:6	0/1:43,41:41:84:142,0,259:1605:1751:43	0/0:10,0:0:10:0,30,173:0:393:10	0/1:19,21:21:40:40,0,43:784:767:19	0/0:10,0:0:10:0,30,134:0:375:10	0/0:9,0:0:9:0,27,125:0:369:9	0/1:27,31:31:58:100,0,111:1166:1087:27	0/0:50,0:0:50:0,151,507:0:2003:50	0/0:3,0:0:3:0,9,32:0:123:3	0/0:68,0:0:68:0,205,678:0:2704:68	0/0:20,0:0:20:0,60,215:0:804:20	0/0:24,0:0:24:0,72,255:0:949:24	0/0:54,0:0:54:0,163,569:0:2099:54	0/0:62,0:0:62:0,187,608:0:2465:62	0/0:19,0:0:19:0,57,392:0:737:19	0/0:20,0:0:20:0,60,191:0:748:20	0/0:31,0:0:31:0,93,359:0:1250:31	1/1:8,30:30:38:258,18,0:1197:311:8	0/0:52,0:0:52:0,157,662:0:2046:52	0/0:58,0:0:58:0,175,590:0:2247:58	1/1:2,7:7:9:42,11,0:279:78:2	1/1:11,51:51:62:367,71,0:1955:434:11	0/0:15,0:0:15:0,45,165:0:594:15	0/1:30,30:30:60:571,0,598:1097:1196:30	0/0:79,0:0:79:0,238,727:0:3101:79	0/0:77,0:0:77:0,232,803:0:3039:77	0/0:49,0:0:49:0,148,539:0:1957:49	0/0:55,0:0:55:0,166,609:0:2188:55	1/1:4,24:24:28:163,42,0:937:164:4	0/1:18,15:15:33:52,0,147:566:695:18	0/0:87,0:0:87:0,262,823:0:3459:87	0/0:47,0:0:47:0,141,468:0:1829:47	0/0:29,0:0:29:0,87,288:0:1165:29	0/0:5,0:0:5:0,15,75:0:205:5	0/0:21,1:1:22:0,57,264:41:857:21	0/0:35,0:0:35:0,105,396:0:1376:35	0/0:27,0:0:27:0,81,246:0:1078:27	1/1:0,54:54:54:510,163,0:2109:0:0	0/0:25,11:11:36:0,17,197:447:1013:25	0/0:31,0:0:31:0,93,355:0:1239:31	0/1:27,19:19:46:51,0,150:740:1045:27	1/1:0,1:1:1:9,3,0:41:0:0	1/1:9,32:32:41:250,12,0:1243:356:9	1/1:7,19:19:26:193,8,0:754:283:7	0/0:68,0:0:68:0,205,779:0:2698:68	0/0:56,0:0:56:0,169,564:0:2244:56	0/1:16,17:17:33:238,0,217:571:600:16	0/0:72,0:0:72:0,217,698:0:2802:72	./.:.:.:.:.:.:.:.	0/0:35,0:0:35:0,105,372:0:1405:35	1/1:10,33:33:43:176,22,0:1302:392:10	0/0:30,0:0:30:0,90,488:0:1183:30	0/0:72,0:0:72:0,217,857:0:2881:72	0/1:14,23:23:37:132,0,35:930:561:14	0/0:42,0:0:42:0,126,375:0:1682:42	0/1:20,10:10:30:5,0,111:369:802:20	0/0:12,0:0:12:0,36,166:0:474:12	0/0:35,0:0:35:0,105,406:0:1344:35	0/0:41,0:0:41:0,123,372:0:1582:41	0/1:86,47:47:133:49,0,366:1853:3396:86	1/1:8,39:39:47:250,48,0:1548:328:8	0/0:70,1:1:71:0,181,861:37:2777:70	1/1:0,17:17:17:160,51,0:649:0:0	0/0:24,0:0:24:0,72,228:0:953:24	0/0:56,0:0:56:0,169,563:0:2198:56	0/0:26,0:0:26:0,78,317:0:1046:26	0/0:10,0:0:10:0,30,167:0:410:10	0/0:18,0:0:18:0,54,526:0:717:18	0/0:73,0:0:73:0,220,702:0:2847:73	0/0:29,0:0:29:0,87,317:0:1132:29	0/1:20,26:26:46:97,0,65:1011:772:20	0/1:24,17:17:41:13,0,181:671:966:24	0/0:3,0:0:3:0,9,32:0:123:3	0/0:47,0:0:47:0,141,436:0:1858:47	0/0:29,0:0:29:0,87,265:0:1166:29	0/0:8,0:0:8:0,24,107:0:306:8	0/1:14,5:5:19:77,0,62:188:565:14	0/1:12,11:11:23:69,0,87:431:476:12	0/1:38,67:67:105:332,0,102:2575:1523:38	0/0:29,0:0:29:0,87,344:0:1138:29	0/1:40,25:25:65:98,0,220:995:1574:40	0/1:13,20:20:33:82,0,27:785:521:13	0/0:39,0:0:39:0,117,414:0:1527:39	0/0:60,0:0:60:0,181,617:0:2382:60	0/1:4,6:6:10:38,0,1:197:156:4	0/1:37,64:64:101:336,0,37:2513:1487:37	0/0:17,0:0:17:0,51,233:0:653:17	0/1:35,38:38:73:130,0,144:1333:1396:35	0/0:23,0:0:23:0,69,237:0:939:23	0/0:80,0:0:80:0,241,830:0:3162:80	1/1:12,47:47:59:354,70,0:1803:438:12	1/1:2,5:5:7:18,0,0:170:82:2	1/1:7,33:33:40:271,42,0:1295:283:7	0/0:42,0:0:42:0,126,398:0:1698:42	0/0:45,0:0:45:0,135,475:0:1728:45	0/0:16,0:0:16:0,48,148:0:648:16	0/1:4,5:5:9:15,0,7:201:164:4	0/0:12,0:0:12:0,36,124:0:484:12	0/0:6,0:0:6:0,18,48:0:227:6	0/1:14,9:9:23:3,0,61:346:558:14	0/1:18,7:7:25:26,0,126:273:705:18	0/0:67,1:1:68:0,171,755:41:2685:67	0/1:21,31:31:52:252,0,106:1202:834:21	0/0:71,0:0:71:0,214,770:0:2869:71	0/0:55,0:0:55:0,166,612:0:2185:55	0/0:29,0:0:29:0,87,312:0:1136:29	0/1:4,7:7:11:24,0,4:256:164:4	0/1:24,45:45:69:208,0,29:1807:928:24	0/0:5,0:0:5:0,15,63:0:205:5	1/1:0,37:37:37:771,111,0:1331:0:0
29377742	1732369	29377742_1732369	G	A	8389.02	.	AB=0.445584;ABP=48.1485;AC=8;AF=0.0374613;AN=224;AO=1135;CIGAR=1X;DP=162591;DPB=71060;DPRA=0.85461;EPP=105.1;EPPR=2367.45;GTI=63;LEN=1;MEANALT=1;MQM=14.0317;MQMR=11.6023;NS=2112;NUMALT=1;ODDS=0.171409;PAIRED=0.866079;PAIREDR=0.894832;PAO=0;PQA=0;PQR=0;PRO=0;PROBE=Intergenic|RAPIDGENOMICS_3404_43206;QA=44439;QR=2728903;RO=68272;RPL=407;RPP=200.147;RPPR=26234.3;RPR=728;RUN=1;SAF=789;SAP=378.472;SAR=346;SRF=45204;SRP=15588.1;SRR=23068;TYPE=snp;technology.illumina=1	GT:AD:AO:DP:PL:QA:QR:RO	0/0:51,0:0:51:0,154,450:0:2046:51	0/0:28,0:0:28:0,84,278:0:1144:28	0/0:5,2:2:7:0,6,53:82:205:5	0/0:122,0:0:122:0,367,1244:0:4900:122	0/0:21,0:0:21:0,63,251:0:807:21	0/0:107,0:0:107:0,322,1050:0:4273:107	0/0:10,0:0:10:0,30,275:0:392:10	1/1:2,6:6:8:100,9,0:246:82:2	0/0:42,0:0:42:0,126,390:0:1696:42	0/0:62,0:0:62:0,187,587:0:2516:62	0/0:8,0:0:8:0,24,98:0:324:8	0/0:69,0:0:69:0,208,686:0:2778:69	0/0:35,0:0:35:0,105,411:0:1401:35	0/1:12,20:20:32:87,0,37:793:492:12	0/0:59,0:0:59:0,178,732:0:2350:59	0/0:106,0:0:106:0,319,1056:0:4284:106	0/0:24,0:0:24:0,72,482:0:940:24	0/1:9,20:20:29:152,0,19:766:342:9	0/1:15,35:35:50:280,0,31:1396:598:15	0/0:60,0:0:60:0,181,626:0:2421:60	0/0:50,0:0:50:0,151,523:0:2006:50	0/0:61,0:0:61:0,184,576:0:2475:61	0/0:38,0:0:38:0,114,396:0:1537:38	0/1:40,45:45:85:250,0,194:1771:1539:40	0/0:12,0:0:12:0,36,113:0:488:12	0/0:58,0:0:58:0,175,1078:0:2335:58	0/0:78,0:0:78:0,235,872:0:3143:78	0/0:56,0:0:56:0,169,572:0:2249:56	0/0:69,0:0:69:0,208,725:0:2798:69	0/0:60,0:0:60:0,181,632:0:2430:60	0/0:31,0:0:31:0,93,314:0:1232:31	0/0:34,0:0:34:0,102,441:0:1358:34	0/0:81,0:0:81:0,244,792:0:3220:81	0/0:50,0:0:50:0,151,467:0:2008:50	0/0:22,0:0:22:0,66,210:0:889:22	0/0:11,0:0:11:0,33,309:0:447:11	0/0:46,0:0:46:0,138,467:0:1874:46	0/0:33,0:0:33:0,99,415:0:1282:33	0/0:41,0:0:41:0,123,359:0:1607:41	0/0:83,0:0:83:0,250,771:0:3337:83	0/0:54,0:0:54:0,163,523:0:2163:54	0/0:44,0:0:44:0,132,487:0:1759:44	0/0:88,0:0:88:0,265,836:0:3483:88	0/0:8,0:0:8:0,24,115:0:328:8	0/0:30,0:0:30:0,90,333:0:1194:30	0/0:46,0:0:46:0,138,435:0:1838:46	0/1:37,33:33:70:255,0,128:1345:1509:37	0/0:66,0:0:66:0,199,617:0:2634:66	0/0:41,0:0:41:0,123,867:0:1620:41	0/0:54,0:0:54:0,163,592:0:2136:54	0/0:3,0:0:3:0,9,36:0:114:3	0/0:52,0:0:52:0,157,449:0:2079:52	0/0:35,13:13:48:0,7,227:520:1419:35	0/0:34,0:0:34:0,102,364:0:1369:34	0/0:63,15:15:78:0,60,448:598:2531:63	0/0:46,0:0:46:0,138,525:0:1803:46	0/0:31,0:0:31:0,93,301:0:1231:31	0/0:33,0:0:33:0,99,332:0:1341:33	0/0:9,0:0:9:0,27,102:0:365:9	0/0:35,0:0:35:0,105,453:0:1363:35	0/0:47,0:0:47:0,141,559:0:1903:47	0/0:165,0:0:165:0,497,1524:0:6656:165	0/0:32,0:0:32:0,96,277:0:1288:32	0/0:74,0:0:74:0,223,789:0:2974:74	0/0:37,0:0:37:0,111,319:0:1513:37	0/0:25,0:0:25:0,75,295:0:1004:25	0/0:31,0:0:31:0,93,321:0:1207:31	0/1:25,19:19:44:102,0,138:767:1005:25	0/0:11,0:0:11:0,33,107:0:428:11	0/0:6,0:0:6:0,18,146:0:242:6	0/0:93,0:0:93:0,280,843:0:3759:93	0/0:32,0:0:32:0,96,309:0:1283:32	0/0:86,0:0:86:0,259,852:0:3408:86	0/0:33,0:0:33:0,99,300:0:1307:33	0/0:7,0:0:7:0,21,95:0:283:7	0/0:69,0:0:69:0,208,709:0:2780:69	0/0:24,0:0:24:0,72,255:0:968:24	0/0:9,0:0:9:0,27,68:0:361:9	0/0:20,0:0:20:0,60,282:0:796:20	0/0:27,0:0:27:0,81,267:0:1107:27	0/0:134,0:0:134:0,403,1274:0:5364:134	0/0:36,0:0:36:0,108,331:0:1437:36	0/0:58,0:0:62:0,175,613:0:2326:58	0/0:62,0:0:62:0,187,634:0:2476:62	0/0:33,0:0:33:0,99,364:0:1317:33	0/0:86,0:0:86:0,259,725:0:3403:86	0/0:11,0:0:11:0,33,95:0:451:11	0/0:64,0:0:68:0,193,726:0:2550:64	0/0:12,0:0:12:0,36,214:0:475:12	0/0:73,0:0:73:0,220,844:0:2877:73	0/0:34,0:0:34:0,102,290:0:1350:34	0/0:86,0:0:86:0,259,864:0:3411:86	0/0:71,0:0:71:0,214,715:0:2876:71	0/0:9,0:0:9:0,27,80:0:365:9	0/0:27,0:0:27:0,81,273:0:1076:27	0/0:52,0:0:52:0,157,546:0:2059:52	0/0:61,0:0:61:0,184,684:0:2456:61	0/0:16,0:0:16:0,48,186:0:648:16	0/0:15,0:0:15:0,45,204:0:588:15	0/0:34,0:0:34:0,102,354:0:1386:34	0/0:5,0:0:5:0,15,40:0:201:5	0/0:27,0:0:27:0,81,229:0:1081:27	0/0:35,0:0:35:0,105,315:0:1422:35	0/0:32,0:0:32:0,96,374:0:1284:32	0/0:56,0:0:56:0,169,529:0:2264:56	0/0:60,0:0:60:0,181,694:0:2393:60	0/0:79,0:0:79:0,238,759:0:3143:79	0/0:23,0:0:23:0,69,231:0:912:23	0/0:21,0:0:21:0,63,285:0:852:21	0/0:66,0:0:66:0,199,640:0:2656:66	0/0:9,0:0:9:0,27,73:0:360:9	0/0:41,0:0:41:0,123,784:0:1653:41
29377742	1732417	29377742_1732417	T	C	69293	.	AB=0.471973;ABP=47.0732;AC=48;AF=0.214064;AN=224;AO=5280;CIGAR=1X;DP=107276;DPB=40487;DPRA=0.877298;EPP=16.0408;EPPR=1139.18;GTI=215;LEN=1;MEANALT=1.00868;MQM=12.9748;MQMR=11.5576;NS=2112;NUMALT=1;ODDS=0.00601109;PAIRED=0.866667;PAIREDR=0.918142;PAO=0;PQA=0;PQR=0;PRO=0;PROBE=Intergenic|RAPIDGENOMICS_3404_43206;QA=207266;QR=1342827;RO=34181;RPL=1949;RPP=788.493;RPPR=14880.3;RPR=3331;RUN=1;SAF=4498;SAP=5682.01;SAR=782;SRF=28636;SRP=33876.1;SRR=5545;TYPE=snp;technology.illumina=1	GT:AD:AO:DP:PL:QA:QR:RO	0/0:38,0:0:38:0,114,366:0:1479:38	0/1:8,11:11:19:31,0,25:451:307:8	0/0:3,0:0:3:0,9,22:0:123:3	1/1:24,38:38:62:238,7,0:1491:930:24	1/1:0,18:18:18:236,54,0:722:0:0	0/0:70,0:0:70:0,211,704:0:2781:70	0/1:6,3:3:9:30,0,119:123:223:6	0/0:2,0:0:2:0,6,15:0:82:2	0/0:25,0:0:25:0,75,193:0:997:25	0/0:43,0:0:43:0,129,423:0:1710:43	1/1:0,3:3:3:41,9,0:123:0:0	0/0:36,0:0:36:0,108,325:0:1406:36	1/1:0,20:20:20:236,60,0:747:0:0	0/0:26,0:0:26:0,78,239:0:1054:26	0/1:22,24:24:46:214,0,64:954:849:22	0/0:67,0:0:67:0,202,684:0:2667:67	0/0:27,0:0:27:0,81,598:0:1067:27	0/0:6,0:0:6:0,18,52:0:242:6	0/0:16,0:0:16:0,48,144:0:643:16	0/0:22,11:11:33:0,7,144:451:859:22	0/1:26,17:17:43:48,0,119:693:969:26	0/1:18,8:8:26:32,0,90:309:706:18	0/0:17,0:0:17:0,51,141:0:666:17	0/0:35,0:0:35:0,105,361:0:1362:35	0/0:7,0:0:7:0,21,62:0:278:7	0/0:48,0:0:48:0,144,855:0:1844:48	0/0:38,0:0:38:0,114,349:0:1515:38	0/1:14,12:12:26:84,0,31:474:554:14	0/0:39,0:0:39:0,117,453:0:1537:39	0/0:37,0:0:37:0,111,364:0:1441:37	0/1:16,12:12:28:41,0,65:492:638:16	0/1:11,5:5:16:64,0,78:196:419:11	0/0:58,0:0:58:0,175,549:0:2258:58	0/0:30,0:0:30:0,90,314:0:1140:30	1/1:0,2:2:2:19,6,0:82:0:0	1/1:0,9:9:9:254,27,0:365:0:0	0/0:18,6:6:24:0,17,82:246:717:18	0/1:16,5:5:21:13,0,115:201:615:16	0/0:26,0:0:26:0,78,215:0:1019:26	0/0:49,0:0:50:0,148,494:0:1953:49	0/1:25,18:18:43:48,0,82:738:990:25	1/1:0,26:26:26:268,78,0:1053:0:0	0/0:32,15:15:47:0,8,162:607:1233:32	0/1:3,1:1:4:19,0,16:41:123:3	0/1:11,4:4:15:30,0,56:160:439:11	0/0:12,0:0:12:0,36,103:0:466:12	0/0:45,0:0:45:0,135,536:0:1767:45	0/0:42,0:0:42:0,126,399:0:1652:42	0/0:35,0:0:35:0,105,709:0:1354:35	0/0:31,0:0:31:0,93,337:0:1225:31	0/0:3,0:0:3:0,9,36:0:109:3	0/0:28,0:0:28:0,84,239:0:1082:28	0/0:40,0:0:41:0,120,412:0:1589:40	0/1:13,10:10:23:42,0,61:406:510:13	0/0:26,0:0:26:0,78,289:0:1046:26	0/0:28,0:0:28:0,84,324:0:1086:28	0/0:13,2:2:15:0,22,104:82:516:13	0/0:28,0:0:28:0,84,241:0:1093:28	0/0:6,2:2:8:0,5,50:73:246:6	0/0:19,0:0:19:0,57,294:0:753:19	0/0:24,0:0:24:0,72,250:0:931:24	0/0:83,0:0:83:0,250,739:0:3254:83	0/0:24,0:0:24:0,72,227:0:953:24	0/1:11,25:25:36:149,0,1:991:438:11	0/0:20,0:0:20:0,60,190:0:789:20	0/1:13,7:7:20:27,0,82:270:529:13	0/0:26,0:0:26:0,78,200:0:1012:26	0/0:32,0:0:32:0,96,343:0:1245:32	1/1:0,4:4:4:33,12,0:164:0:0	0/0:9,1:1:10:0,21,227:41:314:9	0/0:60,0:0:60:0,181,567:0:2356:60	0/1:10,15:15:25:57,0,34:602:361:10	0/1:23,25:25:48:107,0,101:1017:902:23	0/0:25,0:0:25:0,75,251:0:982:25	1/1:0,2:2:2:23,6,0:82:0:0	0/0:39,0:0:39:0,117,397:0:1519:39	0/0:16,0:0:16:0,48,167:0:620:16	0/0:3,0:0:3:0,9,23:0:123:3	0/0:14,0:0:14:0,42,207:0:530:14	0/1:18,12:12:30:31,0,84:492:726:18	0/0:81,0:0:81:0,244,797:0:3229:81	0/0:12,8:8:20:0,4,41:319:466:12	0/0:42,0:0:42:0,126,472:0:1639:42	0/0:32,0:0:32:0,96,328:0:1231:32	0/0:18,1:1:19:0,50,209:41:652:18	0/0:42,0:0:42:0,126,364:0:1646:42	0/1:5,5:5:10:7,0,16:201:205:5	0/0:33,0:0:33:0,99,341:0:1310:33	0/0:9,0:0:9:0,27,126:0:342:9	0/0:47,0:0:47:0,141,558:0:1832:47	0/1:19,12:12:31:8,0,60:484:741:19	0/0:43,0:0:43:0,129,403:0:1713:43	0/0:47,0:0:47:0,141,461:0:1857:47	0/0:3,0:0:3:0,9,31:0:119:3	0/0:23,0:0:23:0,69,193:0:895:23	0/0:23,0:0:23:0,69,219:0:927:23	0/1:28,8:8:36:15,0,155:301:1103:28	0/1:9,5:5:14:4,0,77:205:339:9	0/0:7,0:0:7:0,21,56:0:269:7	0/0:29,0:0:29:0,87,321:0:1150:29	0/0:5,0:0:5:0,15,40:0:193:5	0/1:10,7:7:17:11,0,28:283:389:10	0/1:9,7:7:16:16,0,22:278:342:9	0/1:11,10:10:21:73,0,61:382:433:11	0/1:22,27:27:49:92,0,69:1086:893:22	1/1:0,35:35:35:425,105,0:1417:0:0	0/0:44,12:12:56:0,69,266:488:1696:44	0/1:4,9:9:13:62,0,9:351:164:4	0/1:6,13:13:19:123,0,12:524:238:6	0/0:29,0:0:29:0,87,245:0:1124:29	0/0:6,3:3:9:0,2,22:119:246:6	0/0:24,0:0:24:0,72,344:0:912:24
29377742	1866131	29377742_1866131	T	G	139389	.	AB=0.486067;ABP=20.3772;AC=68;AF=0.275851;AN=222;AO=8409;CIGAR=1X;DP=138982;DPB=57811;DPRA=0.956826;EPP=12.0404;EPPR=219.217;GTI=165;LEN=1;MEANALT=1.00252;MQM=13.4908;MQMR=11.7001;NS=2112;NUMALT=1;ODDS=0.0216006;PAIRED=0.844096;PAIREDR=0.900605;PAO=0;PQA=0;PQR=0;PRO=0;PROBE=Intergenic|RAPIDGENOMICS_3404_43204;QA=332884;QR=1752028;RO=44630;RPL=5861;RPP=2837.36;RPPR=24185.6;RPR=2548;RUN=1;SAF=1577;SAP=7134.09;SAR=6832;SRF=10103;SRP=29027.3;SRR=34527;TYPE=snp;technology.illumina=1	GT:AD:AO:DP:PL:QA:QR:RO	0/0:30,0:0:30:0,90,286:0:1195:30	1/1:8,27:27:35:249,37,0:1063:320:8	0/1:5,6:6:11:16,0,8:242:196:5	0/0:49,16:16:65:0,37,335:648:1930:49	1/1:0,21:21:21:311,63,0:847:0:0	0/0:62,0:0:62:0,187,627:0:2399:62	0/1:5,7:7:12:70,0,149:278:201:5	0/0:10,2:2:12:0,17,70:82:406:10	0/0:66,0:0:66:0,199,740:0:2616:66	0/0:71,0:0:71:0,214,695:0:2771:71	1/1:2,8:8:10:77,7,0:328:82:2	0/0:45,0:0:45:0,135,393:0:1752:45	1/1:0,36:36:36:370,108,0:1441:0:0	0/1:11,10:10:21:84,0,24:394:428:11	0/1:30,30:30:60:84,0,137:1194:1160:30	0/0:90,1:1:91:0,264,1009:41:3491:90	0/0:22,0:0:22:0,66,390:0:880:22	0/1:28,26:26:54:148,0,132:1039:1058:28	0/1:29,29:29:58:87,0,160:1162:1136:29	0/1:10,19:19:29:122,0,3:752:410:10	0/1:29,37:37:66:184,0,123:1479:1121:29	0/1:43,39:39:82:129,0,217:1563:1738:43	0/0:28,0:0:28:0,84,287:0:1106:28	0/1:26,29:29:55:110,0,69:1172:971:26	0/0:25,0:0:25:0,75,254:0:986:25	0/0:45,0:0:45:0,135,1011:0:1743:45	0/0:67,0:0:67:0,202,697:0:2653:67	0/1:13,26:26:39:101,0,9:1049:511:13	0/0:81,0:0:81:0,244,913:0:3124:81	0/0:79,0:0:79:0,238,733:0:3154:79	1/1:9,15:15:24:133,5,0:599:342:9	1/1:4,10:10:14:68,1,0:401:160:4	0/0:88,0:0:88:0,265,1022:0:3461:88	0/0:49,0:0:49:0,148,496:0:1927:49	1/1:0,55:55:55:663,166,0:2185:0:0	1/1:0,24:24:24:210,72,0:972:0:0	0/0:30,4:4:34:0,44,279:164:1186:30	0/1:15,30:30:45:153,0,76:1204:570:15	0/0:36,0:0:36:0,108,434:0:1409:36	0/0:38,0:0:38:0,114,322:0:1516:38	0/1:34,16:16:50:42,0,193:630:1343:34	1/1:1,68:68:69:773,198,0:2637:41:1	0/1:39,24:24:63:35,0,143:972:1582:39	0/0:20,0:0:20:0,60,203:0:785:20	0/1:30,53:53:83:260,0,60:2118:1189:30	0/0:18,0:0:18:0,54,151:0:662:18	0/1:39,32:32:71:88,0,190:1304:1561:39	0/0:62,0:0:62:0,187,645:0:2467:62	0/0:31,0:0:31:0,93,413:0:1177:31	0/0:36,0:0:36:0,108,319:0:1371:36	0/0:6,0:0:6:0,18,50:0:238:6	0/0:35,0:0:35:0,105,313:0:1409:35	0/1:36,32:32:68:85,0,149:1267:1387:36	0/1:12,19:19:31:215,0,6:743:462:12	0/1:38,24:24:62:45,0,227:948:1481:38	0/0:60,0:0:60:0,181,648:0:2370:60	0/1:49,23:23:72:6,0,193:925:1937:49	0/0:15,0:0:15:0,45,120:0:588:15	0/1:17,11:11:28:52,0,51:443:672:17	0/0:39,0:0:39:0,117,436:0:1574:39	0/0:50,0:0:50:0,151,463:0:1968:50	0/0:99,0:0:99:0,298,946:0:3902:99	0/1:28,36:36:64:133,0,125:1441:1136:28	0/1:24,19:19:43:85,0,134:748:980:24	0/0:6,0:0:6:0,18,71:0:242:6	0/0:17,6:6:23:0,25,131:233:670:17	0/0:43,0:0:43:0,129,461:0:1709:43	1/1:7,24:24:31:190,38,0:971:268:7	1/1:1,6:6:7:48,2,0:223:41:1	0/1:10,2:2:12:28,0,121:78:393:10	0/0:68,0:0:68:0,205,669:0:2649:68	1/1:10,26:26:36:170,26,0:1036:379:10	0/1:56,34:34:90:103,0,412:1373:2239:56	0/0:49,0:0:49:0,148,487:0:1935:49	./.:.:.:.:.:.:.:.	0/0:37,0:0:37:0,111,371:0:1407:37	0/0:36,0:0:36:0,108,310:0:1404:36	0/0:11,0:0:11:0,33,114:0:447:11	0/0:14,0:0:14:0,42,185:0:548:14	0/1:16,14:14:30:75,0,52:552:633:16	0/0:63,0:0:63:0,190,578:0:2523:63	1/1:9,21:21:30:130,18,0:852:365:9	0/0:41,0:0:41:0,123,387:0:1591:41	0/0:46,0:0:46:0,138,472:0:1758:46	0/1:14,18:18:32:153,0,25:719:514:14	0/0:70,0:0:70:0,211,782:0:2759:70	1/1:0,13:13:13:198,39,0:517:0:0	0/0:63,1:1:64:0,183,533:41:2527:63	0/0:14,0:0:14:0,42,173:0:526:14	0/0:64,0:0:64:0,193,616:0:2554:64	0/0:27,7:7:34:0,26,213:283:1071:27	0/0:43,0:0:43:0,129,594:0:1720:43	0/0:39,0:0:39:0,117,426:0:1574:39	0/0:4,0:0:4:0,12,76:0:160:4	0/0:58,0:0:58:0,175,638:0:2199:58	0/0:24,0:0:24:0,72,213:0:939:24	0/1:35,20:20:55:79,0,142:766:1360:35	1/1:0,3:3:3:26,9,0:123:0:0	0/0:7,0:0:7:0,21,51:0:255:7	0/0:16,0:0:16:0,48,183:0:635:16	0/1:9,5:5:14:1,0,32:205:352:9	0/1:4,3:3:7:1,0,12:119:156:4	0/1:16,16:16:32:49,0,64:633:601:16	0/1:22,29:29:51:90,0,132:1153:882:22	0/1:9,11:11:20:51,0,53:419:343:9	1/1:0,43:43:43:432,129,0:1720:0:0	0/1:29,15:15:44:5,0,172:606:1075:29	0/1:13,9:9:22:2,0,94:369:484:13	0/1:9,23:23:32:157,0,8:918:365:9	0/0:75,0:0:76:0,226,922:0:2976:75	0/0:19,5:5:24:0,36,143:205:771:19	0/0:28,0:0:28:0,84,661:0:1071:28
29377742	1866269	29377742_1866269	A	T	244680	.	AB=0.479832;ABP=74.3091;AC=69;AF=0.273065;AN=224;AO=14991;CIGAR=1X;DP=263084;DPB=119794;DPRA=0.932758;EPP=181.161;EPPR=1064.46;GTI=57;LEN=1;MEANALT=1.0086;MQM=13.7245;MQMR=11.6685;NS=2112;NUMALT=1;ODDS=0.083516;PAIRED=0.825095;PAIREDR=0.872969;PAO=0;PQA=0;PQR=0;PRO=0;PROBE=Intergenic|RAPIDGENOMICS_3404_43204;QA=590807;QR=3712044;RO=93017;RPL=6054;RPP=1206.97;RPPR=7161.38;RPR=8937;RUN=1;SAF=8205;SAP=294.678;SAR=6786;SRF=51024;SRP=1907;SRR=41993;TYPE=snp;technology.illumina=1	GT:AD:AO:DP:PL:QA:QR:RO	0/0:75,0:0:75:0,226,1043:0:3020:75	0/1:32,18:18:50:73,0,176:688:1267:32	0/1:2,1:1:3:6,0,8:22:82:2	0/1:58,66:66:124:351,0,193:2601:2352:58	1/1:0,27:27:27:365,81,0:1080:0:0	0/0:146,0:0:146:0,440,1457:0:5890:146	0/1:10,10:10:20:80,0,143:396:397:10	0/1:15,5:5:20:43,0,67:201:615:15	0/0:87,0:0:87:0,262,956:0:3454:87	0/0:106,0:0:106:0,319,918:0:4191:106	1/1:3,16:16:19:103,22,0:629:106:3	0/0:85,0:0:85:0,256,733:0:3384:85	1/1:0,50:50:50:498,151,0:2026:0:0	0/1:8,12:12:20:37,0,29:478:328:8	0/1:42,46:46:88:146,0,188:1869:1686:42	0/0:229,1:1:230:0,682,2340:41:9291:229	0/0:33,0:0:33:0,99,575:0:1300:33	0/1:37,31:31:68:143,0,171:1218:1473:37	0/1:44,25:25:69:132,0,256:1021:1780:44	0/1:25,30:30:55:150,0,103:1214:1012:25	0/0:68,27:27:95:0,30,466:1085:2719:68	0/1:96,86:86:182:386,0,406:3479:3886:96	0/0:60,0:0:60:0,181,600:0:2405:60	0/1:55,34:34:89:43,0,439:1368:2229:55	0/0:50,0:0:50:0,151,497:0:1994:50	0/0:77,0:0:77:0,232,1727:0:3018:77	0/0:100,0:0:100:0,301,1284:0:4009:100	0/1:37,38:38:75:194,0,120:1519:1492:37	0/0:161,0:0:161:0,485,1600:0:6483:161	0/0:102,0:0:102:0,307,913:0:4104:102	0/1:19,18:18:37:105,0,88:738:729:19	1/1:6,51:51:57:450,97,0:2044:218:6	0/0:139,1:1:140:0,412,1438:27:5505:139	0/0:84,0:0:84:0,253,913:0:3351:84	1/1:0,55:55:55:560,166,0:2219:0:0	1/1:0,23:23:23:360,69,0:850:0:0	0/1:58,62:62:120:374,0,201:2471:2358:58	1/1:12,60:60:72:520,62,0:2390:479:12	0/0:45,0:0:45:0,135,465:0:1783:45	0/0:100,0:0:100:0,301,1112:0:4027:100	0/0:77,17:17:94:0,95,702:693:3097:77	1/1:1,141:141:142:1578,418,0:5605:41:1	0/1:75,58:58:133:108,0,353:2308:3033:75	0/1:28,16:16:44:113,0,126:648:1126:28	1/1:28,80:80:108:515,83,0:3177:1121:28	0/0:42,0:0:42:0,126,424:0:1696:42	0/1:73,63:63:136:216,0,259:2532:2935:73	0/0:99,0:0:99:0,298,819:0:3957:99	0/0:56,0:0:56:0,169,1225:0:2195:56	0/0:88,0:0:88:0,265,1001:0:3528:88	0/0:16,0:0:16:0,48,141:0:631:16	0/0:113,0:0:113:0,340,1116:0:4475:113	0/1:48,56:56:105:255,0,182:2222:1943:48	0/1:37,38:38:75:297,0,241:1454:1471:37	0/1:42,37:37:79:171,0,210:1488:1678:42	0/0:129,0:0:129:0,388,1394:0:5185:129	0/1:57,61:61:118:343,0,129:2441:2266:57	0/0:50,0:0:50:0,151,468:0:1946:50	0/1:28,31:31:59:185,0,123:1222:1130:28	0/0:46,0:0:46:0,138,491:0:1848:46	0/0:83,0:0:83:0,250,751:0:3298:83	0/0:279,0:0:280:0,840,2916:0:11122:279	0/1:74,71:71:145:195,0,352:2835:3007:74	0/1:46,29:29:75:117,0,217:1152:1865:46	0/0:23,0:0:23:0,69,298:0:926:23	0/0:33,16:16:49:0,13,238:648:1281:33	0/0:70,0:0:70:0,211,725:0:2854:70	0/1:26,35:35:61:148,0,89:1383:1024:26	0/1:4,8:8:12:37,0,29:320:164:4	0/1:9,9:9:18:133,0,188:365:332:9	0/0:123,0:0:123:0,370,1195:0:4983:123	0/1:39,29:29:68:116,0,279:1156:1503:39	0/1:93,87:87:180:254,0,359:3504:3752:93	0/0:117,0:0:117:0,352,1297:0:4653:117	1/1:0,13:13:13:103,39,0:529:0:0	0/0:45,0:0:45:0,135,425:0:1801:45	0/0:67,0:0:67:0,202,686:0:2649:67	0/0:38,0:0:38:0,114,363:0:1504:38	0/0:37,0:0:37:0,111,589:0:1470:37	1/1:29,66:66:95:354,11,0:2637:1161:29	0/0:141,0:0:141:0,424,1443:0:5648:141	1/1:27,60:60:87:342,22,0:2400:1085:27	0/0:68,0:0:68:0,205,654:0:2750:68	0/0:114,0:0:114:0,343,1247:0:4582:114	0/1:41,50:50:91:268,0,139:1993:1629:41	0/0:245,0:0:245:0,738,2292:0:9814:245	0/1:9,15:15:24:167,0,17:592:347:9	0/0:109,1:1:110:0,321,948:41:4409:109	0/0:43,0:0:43:0,129,687:0:1729:43	0/0:108,2:2:110:0,314,1077:82:4302:108	0/1:47,24:24:71:36,0,307:971:1866:47	0/0:89,0:0:89:0,268,921:0:3544:89	0/0:83,0:0:83:0,250,891:0:3324:83	0/0:8,0:0:8:0,24,108:0:324:8	0/0:83,0:0:83:0,250,863:0:3316:83	0/0:59,0:0:59:0,178,572:0:2343:59	0/0:106,45:45:151:0,29,611:1775:4258:106	1/1:10,24:24:34:186,22,0:958:397:10	0/0:19,0:0:19:0,57,193:0:709:19	0/0:39,0:0:39:0,117,392:0:1569:39	0/0:18,1:1:19:0,40,136:41:716:18	0/1:15,22:22:37:120,0,48:884:598:15	0/0:23,6:6:29:0,32,211:242:918:23	0/1:79,36:36:115:204,0,414:1441:3199:79	0/1:28,34:34:62:127,0,55:1376:1108:28	1/1:0,185:185:185:1866,557,0:7322:0:0	0/1:38,42:42:80:179,0,148:1632:1511:38	0/1:20,24:24:44:146,0,162:953:791:20	1/1:26,68:68:94:417,21,0:2740:1045:26	0/0:106,3:3:109:0,300,1244:123:4212:106	0/1:34,18:18:52:103,0,164:738:1272:34	0/0:42,0:0:42:0,126,965:0:1676:42
29377742	1866319	29377742_1866319	T	A	161639	.	AB=0.493148;ABP=8.42655;AC=60;AF=0.236223;AN=224;AO=9786;CIGAR=1X;DP=186214;DPB=82273;DPRA=0.974862;EPP=1369.96;EPPR=2146.01;GTI=111;LEN=1;MEANALT=1.00837;MQM=13.7627;MQMR=11.7934;NS=2112;NUMALT=1;ODDS=0.00163138;PAIRED=0.826589;PAIREDR=0.882269;PAO=0;PQA=0;PQR=0;PRO=0;PROBE=Intergenic|RAPIDGENOMICS_3404_43204;QA=380364;QR=2651238;RO=67272;RPL=3842;RPP=983.436;RPPR=22756.6;RPR=5944;RUN=1;SAF=6678;SAP=2831.05;SAR=3108;SRF=43417;SRP=12355.3;SRR=23855;TYPE=snp;technology.illumina=1	GT:AD:AO:DP:PL:QA:QR:RO	0/0:58,0:0:58:0,175,846:0:2282:58	0/0:17,9:9:26:0,4,130:351:685:17	0/0:2,0:0:2:0,6,36:0:63:2	0/1:31,62:62:93:369,0,33:2442:1237:31	1/1:0,20:20:20:322,60,0:812:0:0	0/0:76,0:0:76:0,229,722:0:3011:76	0/1:5,9:9:14:175,0,68:343:197:5	0/0:5,0:0:5:0,15,85:0:187:5	0/0:77,0:0:77:0,232,887:0:3053:77	0/0:92,0:0:92:0,277,812:0:3605:92	1/1:2,12:12:14:71,16,0:488:82:2	0/0:55,0:0:55:0,166,449:0:2120:55	1/1:0,28:28:28:324,84,0:1085:0:0	0/0:23,0:0:23:0,69,227:0:930:23	0/1:23,34:34:57:142,0,87:1385:911:23	0/0:179,0:0:179:0,539,1890:0:7100:179	0/0:31,0:0:31:0,93,511:0:1212:31	0/0:41,1:1:42:0,94,378:41:1605:41	0/0:41,0:0:41:0,123,436:0:1630:41	0/1:24,14:14:38:35,0,162:570:902:24	0/0:41,18:18:59:0,7,270:721:1617:41	0/1:67,62:62:129:249,0,249:2483:2633:67	0/0:42,0:0:42:0,126,408:0:1633:42	0/0:61,0:0:61:0,184,611:0:2458:61	0/0:26,0:0:26:0,78,275:0:1033:26	0/0:49,0:0:49:0,148,1033:0:1842:49	0/0:53,0:0:53:0,160,528:0:2052:53	0/1:24,32:32:56:168,0,50:1259:908:24	0/0:118,0:0:118:0,355,1209:0:4559:118	0/0:42,0:0:42:0,126,414:0:1678:42	0/1:13,8:8:21:64,0,69:319:529:13	1/1:4,38:38:42:322,66,0:1521:160:4	0/0:98,0:0:98:0,295,1020:0:3835:98	0/0:39,0:0:39:0,117,421:0:1561:39	1/1:0,29:29:29:255,87,0:1107:0:0	1/1:0,6:6:6:131,18,0:238:0:0	0/1:40,33:33:73:147,0,158:1278:1596:40	1/1:9,42:42:51:408,77,0:1628:365:9	0/0:30,0:0:30:0,90,372:0:1165:30	0/0:70,0:0:70:0,211,792:0:2790:70	0/0:36,7:7:43:0,60,340:283:1449:36	1/1:0,88:88:88:975,265,0:3502:0:0	0/1:51,38:38:89:49,0,231:1503:2044:51	0/1:21,13:13:34:108,0,87:517:812:21	0/1:21,42:42:63:223,0,9:1665:840:21	0/0:23,0:0:23:0,69,246:0:931:23	0/0:83,0:0:83:0,250,816:0:3264:83	0/0:68,0:0:68:0,205,587:0:2652:68	0/0:52,0:0:52:0,157,1073:0:2020:52	0/0:58,0:0:58:0,175,626:0:2331:58	0/0:10,0:0:10:0,30,83:0:410:10	0/0:68,0:0:68:0,205,647:0:2683:68	0/0:62,0:0:62:0,187,696:0:2479:62	0/1:23,26:26:49:208,0,161:986:891:23	0/0:53,0:0:53:0,160,577:0:2109:53	0/0:64,0:0:64:0,193,700:0:2547:64	0/1:43,44:44:87:261,0,126:1722:1723:43	0/0:28,0:0:28:0,84,269:0:1081:28	0/1:22,26:26:49:151,0,102:1033:853:22	0/0:25,0:0:25:0,75,282:0:960:25	0/0:62,0:0:62:0,187,595:0:2387:62	0/0:218,0:0:218:0,656,2267:0:8592:218	0/1:49,42:42:91:83,0,233:1668:1917:49	0/1:32,19:19:51:33,0,163:771:1276:32	0/0:10,0:0:10:0,30,128:0:376:10	0/1:20,15:15:35:16,0,112:542:797:20	0/0:48,0:0:48:0,144,425:0:1876:48	0/0:36,0:0:36:0,108,376:0:1405:36	1/1:0,8:8:8:73,24,0:311:0:0	0/1:9,9:9:18:189,0,144:357:333:9	0/0:68,0:0:68:0,205,615:0:2677:68	0/1:23,21:21:44:74,0,186:799:829:23	0/1:53,70:70:123:342,0,153:2788:2104:53	0/0:79,0:0:79:0,238,837:0:3057:79	1/1:2,6:6:8:31,6,0:246:73:2	0/0:37,0:0:37:0,111,364:0:1451:37	0/0:40,0:0:40:0,120,460:0:1567:40	0/0:36,0:0:36:0,108,338:0:1401:36	0/0:21,0:0:21:0,63,334:0:804:21	0/1:21,32:32:53:178,0,17:1284:822:21	0/0:152,0:0:152:0,458,1550:0:5992:152	0/1:16,32:32:48:180,0,1:1244:592:16	0/0:38,0:0:38:0,114,410:0:1524:38	0/0:98,0:0:98:0,295,1102:0:3874:98	0/1:19,28:28:47:148,0,86:1117:726:19	0/0:122,0:0:122:0,367,1163:0:4861:122	1/1:4,7:7:11:72,4,0:283:164:4	0/0:90,0:0:90:0,271,761:0:3579:90	0/0:33,0:0:33:0,99,515:0:1276:33	0/0:69,2:2:71:0,197,682:82:2707:69	0/1:23,18:18:41:42,0,84:697:908:23	0/0:57,0:0:57:0,172,548:0:2248:57	0/0:39,0:0:39:0,117,456:0:1562:39	0/0:2,0:0:2:0,6,18:0:78:2	0/0:64,0:0:64:0,193,605:0:2519:64	0/0:40,0:0:40:0,120,408:0:1620:40	0/0:82,27:27:110:0,77,581:1070:3280:82	1/1:10,20:20:30:151,9,0:776:393:10	0/0:14,0:0:14:0,42,163:0:547:14	0/0:32,0:0:32:0,96,326:0:1286:32	0/1:8,4:4:12:5,0,34:160:328:8	1/1:7,19:19:26:156,5,0:771:268:7	0/0:18,6:6:24:0,23,146:210:713:18	0/1:69,19:19:88:36,0,343:757:2775:69	0/1:27,37:37:64:208,0,36:1454:1048:27	1/1:0,144:144:144:1448,433,0:5643:0:0	1/1:13,40:40:53:265,19,0:1584:533:13	0/1:9,9:9:18:92,0,61:361:324:9	0/1:25,52:52:77:268,0,19:2102:978:25	0/0:65,4:4:69:0,152,652:151:2581:65	0/1:23,23:23:46:211,0,72:887:858:23	0/0:30,0:0:30:0,90,623:0:1142:30
29377742	2373956	29377742_2373956	C	T	90016.7	.	AB=0.404134;ABP=663.324;AC=55;AF=0.209907;AN=220;AO=5049;CIGAR=1X;DP=125989;DPB=50535;DPRA=0.836973;EPP=28.8258;EPPR=2636.63;GTI=182;LEN=1;MEANALT=1;MQM=17.5605;MQMR=11.176;NS=2112;NUMALT=1;ODDS=0.00357863;PAIRED=0.628639;PAIREDR=0.896717;PAO=0;PQA=0;PQR=0;PRO=0;PROBE=SNP|RAPIDGENOMICS_3404_36258||SNP|RAPIDGENOMICS_3404_36259;QA=199390;QR=1724791;RO=43279;RPL=660;RPP=5983.46;RPPR=16715.9;RPR=4389;RUN=1;SAF=2812;SAP=145.205;SAR=2237;SRF=27931;SRP=7947.12;SRR=15348;TYPE=snp;technology.illumina=1	GT:AD:AO:DP:PL:QA:QR:RO	0/0:24,0:0:24:0,72,255:0:972:24	0/1:21,13:13:34:36,0,128:506:821:21	0/0:10,0:0:10:0,30,75:0:406:10	0/1:32,21:21:53:83,0,128:803:1295:32	1/1:0,8:8:8:86,24,0:302:0:0	0/0:85,0:0:85:0,256,716:0:3414:85	0/0:7,2:2:9:0,6,155:82:268:7	0/0:10,0:0:10:0,30,95:0:406:10	0/0:41,0:0:41:0,123,413:0:1635:41	0/0:47,0:0:47:0,141,452:0:1807:47	0/1:8,1:1:9:2,0,75:41:328:8	0/0:35,0:0:35:0,105,413:0:1346:35	1/1:0,41:41:41:492,123,0:1630:0:0	0/0:43,0:0:43:0,129,463:0:1700:43	0/1:13,19:19:32:212,0,25:779:502:13	0/0:97,0:0:97:0,292,900:0:3797:97	0/0:18,0:0:18:0,54,437:0:730:18	0/0:61,0:0:61:0,184,684:0:2398:61	0/0:47,0:0:47:0,141,422:0:1873:47	0/1:18,19:19:37:74,0,61:775:716:18	0/1:29,17:17:46:74,0,130:689:1155:29	0/0:27,9:9:36:0,5,137:346:1053:27	0/0:16,0:0:16:0,48,176:0:639:16	0/0:61,0:0:61:0,184,523:0:2423:61	0/0:12,0:0:12:0,36,92:0:488:12	0/0:34,0:0:34:0,102,716:0:1314:34	0/0:56,0:0:56:0,169,657:0:2254:56	0/1:25,16:16:41:106,0,137:652:1007:25	0/0:57,0:0:57:0,172,565:0:2297:57	0/0:30,0:0:30:0,90,365:0:1200:30	0/1:17,18:18:35:91,0,82:706:689:17	0/1:22,11:11:33:55,0,140:433:845:22	0/0:92,0:0:92:0,277,967:0:3634:92	0/0:28,0:0:28:0,84,252:0:1127:28	1/1:0,7:7:7:131,21,0:269:0:0	1/1:0,4:4:4:37,12,0:147:0:0	0/1:11,12:12:23:173,0,75:480:447:11	0/1:7,3:3:10:3,0,27:123:278:7	0/0:44,0:0:44:0,132,400:0:1725:44	0/0:47,0:0:47:0,141,462:0:1846:47	0/1:15,7:7:22:11,0,83:283:607:15	1/1:0,44:44:44:654,132,0:1697:0:0	0/0:49,11:11:60:0,56,455:443:1929:49	1/1:0,1:1:1:29,3,0:41:0:0	0/1:33,10:10:43:47,0,252:410:1332:33	0/0:27,0:0:27:0,81,229:0:1077:27	0/0:61,0:0:61:0,184,556:0:2416:61	0/0:88,0:0:88:0,265,834:0:3437:88	0/0:40,0:0:40:0,120,787:0:1580:40	0/0:51,0:0:51:0,154,489:0:2059:51	./.:.:.:.:.:.:.:.	0/0:42,0:0:42:0,126,375:0:1654:42	0/0:31,0:0:31:0,93,336:0:1246:31	0/1:17,10:10:27:140,0,221:387:670:17	0/0:36,0:0:36:0,108,333:0:1408:36	0/0:57,0:0:57:0,172,550:0:2285:57	0/1:13,8:8:21:49,0,57:320:517:13	0/0:19,0:0:19:0,57,214:0:752:19	0/1:7,13:13:20:41,0,43:525:278:7	0/0:25,0:0:25:0,75,240:0:981:25	0/0:48,0:0:48:0,144,446:0:1930:48	0/0:48,0:0:48:0,144,520:0:1916:48	0/1:46,35:35:81:161,0,197:1370:1847:46	0/1:18,27:27:45:163,0,5:1067:692:18	0/0:11,0:0:11:0,33,82:0:434:11	0/0:17,2:2:19:0,36,128:82:679:17	0/0:30,0:0:30:0,90,253:0:1147:30	0/0:41,0:0:41:0,123,454:0:1656:41	0/1:2,4:4:6:19,0,3:160:82:2	0/1:6,2:2:8:23,0,58:82:246:6	0/0:87,0:0:87:0,262,877:0:3467:87	1/1:10,19:19:29:275,10,0:771:402:10	0/1:24,8:8:32:54,0,148:305:968:24	0/0:39,0:0:39:0,117,360:0:1553:39	1/1:0,4:4:4:61,12,0:164:0:0	0/0:36,0:0:36:0,108,325:0:1460:36	0/0:19,0:0:19:0,57,155:0:749:19	0/0:12,0:0:12:0,36,238:0:492:12	0/0:14,0:0:14:0,42,138:0:528:14	1/1:1,22:22:23:250,59,0:885:41:1	0/0:77,0:0:77:0,232,912:0:3011:77	0/1:16,16:16:32:115,0,24:656:625:16	0/0:21,0:0:21:0,63,201:0:826:21	0/0:52,0:0:52:0,157,543:0:2085:52	1/1:0,4:4:4:66,12,0:160:0:0	0/0:93,0:0:93:0,280,844:0:3752:93	0/0:6,0:0:6:0,18,48:0:242:6	0/0:73,0:0:73:0,220,646:0:2919:73	0/0:24,0:0:24:0,72,310:0:938:24	0/0:103,0:0:103:0,310,1017:0:4019:103	0/1:13,17:17:30:107,0,105:661:510:13	0/0:55,0:0:55:0,166,530:0:2204:55	0/0:63,0:0:63:0,190,710:0:2487:63	0/0:12,0:0:12:0,36,130:0:492:12	0/0:39,0:0:39:0,117,445:0:1537:39	0/0:40,0:0:40:0,120,423:0:1611:40	0/0:40,9:9:49:0,26,326:351:1604:40	1/1:4,9:9:13:63,7,0:361:142:4	0/0:17,0:0:17:0,51,148:0:662:17	0/0:15,0:0:15:0,45,178:0:595:15	0/1:27,18:18:45:28,0,82:733:1076:27	1/1:8,16:16:24:170,2,0:615:328:8	0/1:8,7:7:15:31,0,27:287:290:8	0/1:17,23:23:40:187,0,41:918:648:17	0/0:15,6:6:21:0,2,68:242:598:15	1/1:0,52:52:52:710,157,0:2090:0:0	0/1:26,19:19:45:293,0,104:752:1044:26	0/0:14,3:3:17:0,1,100:123:566:14	1/1:1,5:5:6:75,10,0:197:41:1	0/0:46,0:0:46:0,138,509:0:1852:46	./.:.:.:.:.:.:.:.	0/0:11,0:0:11:0,33,234:0:442:11
29377742	2374033	29377742_2374033	T	G	247186	.	AB=0.432463;ABP=669.116;AC=106;AF=0.4375;AN=220;AO=15432;CIGAR=1X;DP=164315;DPB=67995;DPRA=0.849608;EPP=1114.09;EPPR=1735.72;GTI=118;LEN=1;MEANALT=1.00952;MQM=16.3746;MQMR=11.3968;NS=2112;NUMALT=1;ODDS=0.0162431;PAIRED=0.704964;PAIREDR=0.879235;PAO=0;PQA=0;PQR=0;PRO=0;PROBE=SNP|RAPIDGENOMICS_3404_36258||SNP|RAPIDGENOMICS_3404_36259;QA=599004;QR=1661810;RO=41709;RPL=8038;RPP=61.3688;RPPR=544.492;RPR=7394;RUN=1;SAF=6383;SAP=1003.13;SAR=9049;SRF=19689;SRP=285.895;SRR=22020;TYPE=snp;technology.illumina=1	GT:AD:AO:DP:PL:QA:QR:RO	0/0:34,0:0:34:0,102,358:0:1361:34	0/1:20,16:16:36:49,0,120:636:794:20	0/0:3,1:1:4:0,3,40:41:119:3	1/1:0,81:81:81:879,244,0:3187:0:0	1/1:0,13:13:13:242,39,0:516:0:0	0/0:60,28:28:88:0,25,299:1127:2327:60	0/0:4,1:1:5:0,4,49:41:146:4	0/1:3,11:11:14:77,0,3:430:123:3	0/0:26,12:12:38:0,10,155:456:1030:26	0/0:65,0:0:65:0,196,633:0:2589:65	1/1:0,8:8:8:136,24,0:310:0:0	0/0:67,0:0:67:0,202,774:0:2718:67	1/1:0,60:60:60:726,181,0:2398:0:0	0/1:24,11:11:35:55,0,137:437:957:24	0/1:19,22:22:41:209,0,55:877:751:19	0/0:147,0:0:147:0,443,1424:0:5889:147	0/0:26,0:0:26:0,78,641:0:1007:26	0/1:37,49:49:86:456,0,106:1944:1456:37	0/1:42,24:24:66:104,0,242:908:1684:42	1/1:0,32:32:32:361,96,0:1266:0:0	0/1:32,21:21:53:154,0,161:853:1295:32	0/1:51,25:25:76:41,0,233:1005:1996:51	0/0:9,1:1:10:0,21,92:41:360:9	1/1:0,82:82:82:759,247,0:3251:0:0	0/0:16,0:0:16:0,48,154:0:643:16	0/1:18,20:20:38:179,0,258:789:697:18	0/0:64,0:0:64:0,193,727:0:2544:64	0/1:34,34:34:68:361,0,116:1364:1350:34	0/0:67,0:0:67:0,202,651:0:2712:67	0/0:39,0:0:39:0,117,459:0:1537:39	1/1:0,35:35:35:460,105,0:1390:0:0	1/1:0,37:37:37:408,111,0:1492:0:0	0/0:131,0:0:131:0,394,1457:0:5247:131	0/0:35,0:0:35:0,105,340:0:1405:35	1/1:0,15:15:15:305,45,0:566:0:0	1/1:0,16:16:16:167,48,0:644:0:0	0/1:19,20:20:39:297,0,89:789:771:19	0/1:19,13:13:32:175,0,80:506:757:19	0/0:40,0:0:40:0,120,365:0:1578:40	1/1:1,48:48:49:471,117,0:1853:37:1	1/1:0,36:36:36:415,108,0:1435:0:0	1/1:0,83:83:83:1181,250,0:3235:0:0	1/1:0,83:83:83:886,250,0:3267:0:0	1/1:0,1:1:1:29,3,0:41:0:0	1/1:0,85:85:85:1006,256,0:3392:0:0	0/1:21,13:13:34:3,0,100:524:853:21	0/0:82,13:13:95:0,129,636:521:3271:82	0/0:111,0:0:111:0,334,1160:0:4402:111	0/1:22,20:20:42:306,0,270:799:858:22	0/0:91,0:0:91:0,274,871:0:3631:91	./.:.:.:.:.:.:.:.	0/0:57,0:0:57:0,172,530:0:2295:57	1/1:0,43:43:43:494,129,0:1701:0:0	0/1:29,29:29:58:405,0,242:1165:1173:29	0/0:38,10:10:48:0,67,278:396:1510:38	0/1:32,30:30:62:109,0,138:1190:1308:32	0/1:16,16:16:32:80,0,61:607:647:16	0/1:16,13:13:29:58,0,61:533:648:16	0/1:10,24:24:34:204,0,25:952:406:10	0/0:37,0:0:37:0,111,322:0:1463:37	0/0:88,0:0:88:0,265,888:0:3549:88	0/1:36,56:56:92:346,0,186:2241:1455:36	1/1:0,100:100:100:980,301,0:3944:0:0	0/1:34,26:26:60:109,0,78:1005:1367:34	1/1:0,9:9:9:76,27,0:338:0:0	0/1:23,12:12:35:109,0,112:469:919:23	0/0:32,0:0:32:0,96,290:0:1279:32	0/1:18,23:23:41:116,0,103:908:738:18	1/1:1,8:8:9:58,16,0:328:41:1	0/1:5,4:4:9:95,0,14:150:186:5	0/0:118,0:0:118:0,355,1169:0:4666:118	0/1:20,16:16:36:116,0,49:582:763:20	1/1:0,72:72:72:1040,217,0:2814:0:0	0/1:28,24:24:52:74,0,100:958:1112:28	1/1:0,3:3:3:53,9,0:123:0:0	0/0:40,0:0:40:0,120,358:0:1603:40	0/0:47,0:0:47:0,141,400:0:1874:47	0/0:14,0:0:14:0,42,245:0:531:14	0/1:12,5:5:17:35,0,99:191:478:12	1/1:0,31:31:31:425,93,0:1185:0:0	0/1:53,33:33:86:160,0,341:1245:2148:53	1/1:8,17:17:25:160,13,0:661:292:8	0/1:15,10:10:25:11,0,79:406:589:15	0/1:32,31:31:63:133,0,175:1227:1308:32	0/1:9,26:26:35:264,0,3:1031:369:9	0/0:140,0:0:140:0,421,1412:0:5564:140	1/1:0,9:9:9:92,27,0:361:0:0	0/0:81,31:31:112:0,31,465:1235:3212:81	0/0:27,0:0:27:0,81,296:0:1064:27	0/0:87,26:26:113:0,54,613:1016:3496:87	0/1:17,21:21:38:92,0,108:847:653:17	0/0:54,0:0:54:0,163,577:0:2096:54	0/1:35,26:26:61:91,0,181:1035:1368:35	0/1:8,10:10:18:71,0,19:410:324:8	0/1:22,19:19:43:36,0,99:775:884:22	0/0:57,0:0:57:0,172,629:0:2288:57	0/0:54,21:21:75:0,10,431:849:2156:54	1/1:13,22:22:35:257,3,0:806:529:13	0/0:7,0:0:7:0,21,75:0:283:7	0/0:12,0:0:12:0,36,121:0:480:12	0/1:26,32:32:58:174,0,37:1252:999:26	1/1:0,45:45:45:592,135,0:1757:0:0	1/1:0,28:28:28:254,84,0:1065:0:0	1/1:14,38:38:52:322,3,0:1461:552:14	1/1:0,35:35:35:360,105,0:1370:0:0	1/1:0,73:73:73:975,220,0:2810:0:0	0/1:40,21:21:61:266,0,208:830:1606:40	1/1:8,20:20:28:283,0,0:777:324:8	1/1:0,18:18:18:239,54,0:707:0:0	0/1:39,18:18:57:14,0,232:679:1528:39	./.:.:.:.:.:.:.:.	1/1:0,13:13:13:268,39,0:512:0:0
29377742	2374101	29377742_2374101	C	T	119058	.	AB=0.435435;ABP=360.244;AC=66;AF=0.279394;AN=220;AO=6998;CIGAR=1X;DP=118106;DPB=45830;DPRA=0.886352;EPP=40.1581;EPPR=682.413;GTI=144;LEN=1;MEANALT=1;MQM=19.2949;MQMR=11.7867;NS=2112;NUMALT=1;ODDS=0.0099784;PAIRED=0.599743;PAIREDR=0.883095;PAO=0;PQA=0;PQR=0;PRO=0;PROBE=SNP|RAPIDGENOMICS_3404_36258||SNP|RAPIDGENOMICS_3404_36259;QA=279356;QR=1446547;RO=36363;RPL=4703;RPP=1802.27;RPPR=15399.6;RPR=2295;RUN=1;SAF=1645;SAP=4269.39;SAR=5353;SRF=11307;SRP=11291.5;SRR=25056;TYPE=snp;technology.illumina=1	GT:AD:AO:DP:PL:QA:QR:RO	0/0:20,0:0:20:0,60,199:0:803:20	0/1:12,14:14:26:92,0,50:566:492:12	0/0:2,0:0:2:0,6,41:0:82:2	0/1:30,26:26:56:162,0,95:1057:1120:30	1/1:0,10:10:10:213,30,0:391:0:0	0/0:34,0:0:34:0,102,319:0:1370:34	0/0:1,0:0:1:0,3,8:0:41:1	0/1:7,7:7:14:61,0,69:287:273:7	0/0:16,0:0:16:0,48,168:0:648:16	0/0:59,0:0:59:0,178,550:0:2364:59	0/1:2,2:2:4:6,0,29:82:82:2	0/0:66,0:0:66:0,199,818:0:2619:66	1/1:0,38:38:38:497,114,0:1515:0:0	0/0:10,2:2:12:0,21,97:82:382:10	0/1:14,8:8:22:65,0,72:311:553:14	0/0:128,0:0:128:0,385,1338:0:5109:128	0/0:19,0:0:19:0,57,533:0:730:19	0/1:31,20:20:51:213,0,161:820:1219:31	0/1:40,34:34:74:198,0,238:1353:1560:40	0/1:5,10:10:15:144,0,10:397:197:5	0/1:22,17:17:39:120,0,119:693:886:22	0/1:37,25:25:62:78,0,177:1007:1472:37	0/0:5,0:0:5:0,15,43:0:205:5	0/1:35,25:25:60:62,0,164:992:1394:35	0/0:17,0:0:17:0,51,173:0:675:17	0/0:26,0:0:26:0,78,399:0:1012:26	0/0:23,0:0:23:0,69,248:0:918:23	1/1:17,37:37:54:446,8,0:1497:671:17	0/0:50,0:0:50:0,151,454:0:2012:50	0/0:38,0:0:38:0,114,415:0:1483:38	0/1:11,12:12:23:159,0,98:484:443:11	0/1:9,14:14:23:99,0,1:562:369:9	0/0:85,0:0:85:0,256,989:0:3386:85	0/0:22,0:0:22:0,66,230:0:879:22	1/1:0,21:21:21:373,63,0:849:0:0	1/1:0,19:19:19:195,57,0:766:0:0	0/1:18,10:10:28:124,0,113:410:717:18	0/1:18,13:13:31:180,0,109:521:730:18	0/0:24,0:0:24:0,72,219:0:930:24	0/0:50,0:0:50:0,151,473:0:2015:50	1/1:7,16:16:23:161,5,0:656:283:7	1/1:0,64:64:64:786,193,0:2520:0:0	0/1:44,14:14:58:114,0,201:570:1759:44	./.:.:.:.:.:.:.:.	0/1:32,31:31:63:205,0,144:1238:1277:32	0/0:14,0:0:14:0,42,140:0:566:14	0/0:53,8:8:61:0,112,524:328:2160:53	0/0:77,0:0:77:0,232,851:0:3078:77	0/0:29,0:0:29:0,87,585:0:1131:29	0/0:71,0:0:71:0,214,675:0:2820:71	./.:.:.:.:.:.:.:.	0/0:34,0:0:34:0,102,365:0:1356:34	0/1:12,13:13:25:69,0,130:514:480:12	0/1:19,24:24:43:315,0,98:966:748:19	0/0:41,10:10:51:0,83,414:410:1632:41	0/0:33,0:0:33:0,99,324:0:1294:33	0/1:14,13:13:27:81,0,58:519:570:14	0/0:21,0:0:21:0,63,195:0:853:21	1/1:5,12:12:17:194,9,0:492:205:5	0/0:31,0:0:31:0,93,276:0:1200:31	0/0:62,0:0:66:0,187,637:0:2512:62	0/0:74,0:0:74:0,223,934:0:2976:74	0/1:34,22:22:56:39,0,151:885:1363:34	0/1:30,15:15:45:128,0,93:607:1190:30	0/0:15,0:0:15:0,45,146:0:598:15	0/1:9,15:15:24:193,0,22:598:369:9	0/0:26,0:0:26:0,78,265:0:1045:26	0/1:9,10:10:19:68,0,61:396:361:9	1/1:1,4:4:5:22,4,0:164:32:1	0/1:4,3:3:7:94,0,9:123:160:4	0/0:68,0:0:68:0,205,678:0:2763:68	1/1:10,19:19:29:266,6,0:775:378:10	0/1:26,45:45:71:606,0,27:1816:1045:26	0/0:30,0:0:30:0,90,310:0:1163:30	1/1:0,3:3:3:48,9,0:123:0:0	0/0:20,0:0:20:0,60,185:0:785:20	0/0:43,0:0:43:0,129,388:0:1736:43	0/0:9,0:0:9:0,27,137:0:356:9	0/0:14,0:0:14:0,42,264:0:558:14	0/1:8,10:10:18:99,0,72:410:315:8	0/0:51,0:0:51:0,154,524:0:2057:51	0/1:11,18:18:29:205,0,37:729:415:11	0/0:19,0:0:19:0,57,177:0:779:19	0/0:49,0:0:49:0,148,541:0:1959:49	0/1:15,28:28:43:273,0,59:1134:602:15	0/0:72,0:0:72:0,217,839:0:2924:72	0/1:7,2:2:9:11,0,48:82:283:7	0/0:88,0:0:88:0,265,845:0:3554:88	0/0:19,0:0:19:0,57,335:0:750:19	0/0:67,0:0:67:0,202,753:0:2683:67	0/1:11,19:19:30:93,0,23:761:435:11	0/0:31,0:0:31:0,93,328:0:1214:31	0/0:33,0:0:33:0,99,360:0:1324:33	0/0:9,0:0:9:0,27,98:0:365:9	0/0:25,0:0:25:0,75,202:0:922:25	0/0:33,0:0:33:0,99,355:0:1327:33	0/1:36,17:17:53:21,0,257:697:1459:36	0/1:13,14:14:27:195,0,44:538:529:13	0/0:13,0:0:13:0,39,95:0:529:13	0/0:18,0:0:18:0,54,170:0:713:18	0/1:11,23:23:34:176,0,32:939:426:11	1/1:6,23:23:29:282,17,0:935:242:6	0/0:17,4:4:21:0,30,127:160:658:17	1/1:3,24:24:27:210,36,0:971:123:3	0/0:18,2:2:20:0,19,168:78:721:18	1/1:0,49:49:49:602,148,0:1975:0:0	0/0:32,2:2:34:0,84,318:82:1264:32	1/1:1,19:19:20:328,26,0:775:41:1	1/1:0,15:15:15:194,45,0:598:0:0	0/0:36,0:0:36:0,108,346:0:1441:36	0/0:2,0:0:2:0,6,54:0:68:2	0/0:11,0:0:11:0,33,221:0:429:11
29377742	2377021	29377742_2377021	C	T	50278.8	.	AB=0.395419;ABP=442.665;AC=45;AF=0.200124;AN=220;AO=3144;CIGAR=1X;DP=87459;DPB=39308;DPRA=0.84248;EPP=6.39459;EPPR=1898.02;GTI=188;LEN=1;MEANALT=1.00775;MQM=15.7109;MQMR=11.654;NS=2112;NUMALT=1;ODDS=0.0170787;PAIRED=0.715331;PAIREDR=0.87049;PAO=0;PQA=0;PQR=0;PRO=0;PROBE=SNP|RAPIDGENOMICS_3404_36260||SNP|RAPIDGENOMICS_3404_36261;QA=125066;QR=1374816;RO=34399;RPL=2716;RPP=3618.64;RPPR=6816.29;RPR=428;RUN=1;SAF=1443;SAP=48.9842;SAR=1701;SRF=14592;SRP=1719.8;SRR=19807;TYPE=snp;technology.illumina=1	GT:AD:AO:DP:PL:QA:QR:RO	0/0:26,0:0:26:0,78,273:0:1050:26	0/1:3,11:11:14:192,0,52:443:119:3	0/0:24,0:0:24:0,72,327:0:948:24	0/1:21,14:14:35:4,0,65:537:828:21	1/1:0,7:7:7:118,21,0:268:0:0	0/0:55,0:0:55:0,166,625:0:2195:55	1/1:0,1:1:1:41,3,0:41:0:0	0/0:12,0:0:12:0,36,222:0:475:12	0/0:15,0:0:15:0,45,126:0:599:15	0/0:44,0:0:44:0,132,414:0:1758:44	0/0:11,0:0:11:0,33,91:0:451:11	0/0:28,0:0:28:0,84,272:0:1121:28	1/1:2,13:13:15:97,17,0:521:78:2	0/0:11,0:0:11:0,33,135:0:435:11	0/1:26,7:7:33:40,0,171:287:1031:26	0/0:96,0:0:96:0,289,1034:0:3821:96	0/0:8,0:0:8:0,24,110:0:282:8	0/0:62,0:0:62:0,187,1036:0:2506:62	0/0:68,0:0:68:0,205,713:0:2650:68	0/1:9,28:28:37:213,0,17:1099:347:9	0/1:7,18:18:25:311,0,18:724:264:7	0/1:18,4:4:22:50,0,154:164:712:18	0/0:15,0:0:15:0,45,189:0:615:15	0/0:24,0:0:24:0,72,237:0:980:24	0/0:17,0:0:17:0,51,144:0:675:17	0/0:21,0:0:22:0,63,542:0:789:21	0/0:63,0:0:63:0,190,622:0:2549:63	0/1:25,12:12:37:53,0,119:475:970:25	0/0:52,0:0:52:0,157,529:0:2107:52	0/0:48,0:0:48:0,144,456:0:1925:48	0/1:6,6:6:12:12,0,51:246:230:6	0/0:22,0:0:22:0,66,209:0:894:22	0/0:67,0:0:67:0,202,636:0:2692:67	0/0:12,0:0:12:0,36,101:0:465:12	1/1:0,8:8:8:96,24,0:328:0:0	1/1:0,9:9:9:72,27,0:347:0:0	0/0:14,6:6:20:0,11,135:246:570:14	0/1:19,5:5:24:56,0,78:205:763:19	0/0:23,0:0:23:0,69,265:0:939:23	0/0:36,0:0:36:0,108,354:0:1409:36	0/1:15,5:5:20:20,0,86:205:589:15	1/1:0,8:8:8:131,24,0:328:0:0	0/1:20,11:11:31:105,0,104:447:820:20	1/1:1,6:6:7:81,12,0:246:41:1	0/0:29,5:5:34:0,59,219:191:1167:29	0/0:29,0:0:29:0,87,277:0:1155:29	0/0:53,0:0:53:0,160,671:0:2104:53	0/0:39,0:0:39:0,117,341:0:1556:39	0/0:19,0:0:19:0,57,408:0:747:19	0/0:38,0:0:38:0,114,335:0:1520:38	0/0:13,0:0:13:0,39,105:0:533:13	0/0:26,0:0:26:0,78,226:0:1058:26	0/0:51,0:0:51:0,154,491:0:2070:51	0/1:15,6:6:21:69,0,93:238:569:15	0/0:53,0:0:53:0,160,578:0:2128:53	0/0:31,0:0:31:0,93,342:0:1214:31	0/1:6,10:10:16:43,0,60:402:246:6	0/0:23,0:0:23:0,69,237:0:866:23	0/1:4,4:4:8:6,0,12:164:164:4	0/0:20,0:0:20:0,60,202:0:820:20	0/0:19,0:0:19:0,57,177:0:738:19	0/0:94,0:0:94:0,283,1032:0:3775:94	0/1:30,14:14:44:33,0,130:574:1210:30	0/0:49,9:9:58:0,62,313:348:1962:49	0/0:24,0:0:24:0,72,292:0:936:24	0/1:13,9:9:22:23,0,42:365:511:13	0/0:20,0:0:20:0,60,190:0:806:20	0/0:19,0:0:19:0,57,212:0:730:19	./.:.:.:.:.:.:.:.	0/0:8,1:1:9:0,18,97:41:305:8	0/0:52,0:0:52:0,157,460:0:2046:52	0/1:12,18:18:30:92,0,47:698:492:12	0/1:41,39:39:80:435,0,125:1579:1620:41	0/0:39,0:0:39:0,117,399:0:1561:39	./.:.:.:.:.:.:.:.	0/0:15,0:0:15:0,45,178:0:607:15	0/0:21,0:0:21:0,63,199:0:838:21	0/0:10,0:0:10:0,30,137:0:402:10	0/0:3,0:0:3:0,9,40:0:105:3	0/1:14,25:25:39:213,0,5:1008:534:14	0/0:46,0:0:46:0,138,463:0:1814:46	0/1:5,8:8:13:55,0,29:324:205:5	0/0:43,0:0:43:0,129,449:0:1737:43	0/0:48,0:0:48:0,144,488:0:1916:48	0/0:14,8:8:22:0,8,83:324:547:14	0/0:65,0:0:65:0,196,682:0:2624:65	1/1:0,7:7:7:74,21,0:265:0:0	0/0:95,0:0:95:0,286,980:0:3849:95	0/0:15,0:0:15:0,45,173:0:611:15	0/0:28,0:0:28:0,84,225:0:1132:28	0/0:28,7:7:35:0,4,226:287:1136:28	0/0:32,0:0:32:0,96,330:0:1304:32	0/0:37,0:0:37:0,111,354:0:1501:37	0/0:3,0:0:3:0,9,29:0:110:3	0/0:38,0:0:38:0,114,450:0:1542:38	0/0:17,0:0:17:0,51,175:0:668:17	0/1:26,15:15:41:8,0,151:584:1030:26	0/1:5,5:5:10:30,0,11:201:205:5	0/0:11,0:0:11:0,33,99:0:443:11	0/0:3,0:0:3:0,9,22:0:123:3	0/1:4,7:7:11:168,0,24:282:146:4	0/0:6,0:0:6:0,18,49:0:246:6	0/1:19,13:13:32:163,0,77:512:758:19	0/1:13,3:3:16:38,0,214:123:524:13	0/1:21,21:21:42:174,0,115:828:816:21	1/1:0,33:33:33:384,99,0:1333:0:0	0/0:22,7:7:29:0,32,212:287:875:22	0/0:12,1:1:13:0,7,84:41:479:12	0/1:7,7:7:14:29,0,33:287:287:7	0/0:16,0:0:16:0,48,173:0:648:16	0/0:3,0:0:3:0,9,36:0:123:3	0/0:15,0:0:15:0,45,351:0:565:15
29377742	2405183	29377742_2405183	A	C	104666	.	AB=0.473529;ABP=58.7667;AC=56;AF=0.230031;AN=224;AO=7462;CIGAR=1X;DP=143032;DPB=60323;DPRA=0.944203;EPP=66.2036;EPPR=2663.33;GTI=142;LEN=1;MEANALT=1.00142;MQM=12.3999;MQMR=11.0042;NS=2112;NUMALT=1;ODDS=0.00744999;PAIRED=0.878451;PAIREDR=0.891249;PAO=0;PQA=0;PQR=0;PRO=0;PROBE=SNP|RAPIDGENOMICS_3404_36262||SNP|RAPIDGENOMICS_3404_36263;QA=294960;QR=1973664;RO=49673;RPL=2163;RPP=2864.89;RPPR=22463.6;RPR=5299;RUN=1;SAF=5251;SAP=2692.35;SAR=2211;SRF=31227;SRP=7144.09;SRR=18446;TYPE=snp;technology.illumina=1	GT:AD:AO:DP:PL:QA:QR:RO	0/0:34,0:0:34:0,102,279:0:1350:34	0/0:13,5:5:18:0,15,142:201:511:13	0/0:5,0:0:5:0,15,40:0:187:5	0/0:36,12:12:48:0,21,192:492:1463:36	1/1:0,22:22:22:244,66,0:873:0:0	0/0:56,0:0:56:0,169,594:0:2257:56	1/1:0,8:8:8:159,24,0:319:0:0	0/0:14,1:1:15:0,14,91:41:551:14	0/0:44,0:0:44:0,132,395:0:1751:44	0/0:57,0:0:57:0,172,570:0:2263:57	1/1:5,8:8:13:27,1,0:315:187:5	0/0:55,0:0:55:0,166,495:0:2194:55	1/1:2,54:54:56:475,131,0:2167:82:2	0/0:22,0:0:22:0,66,207:0:861:22	0/1:28,52:52:80:253,0,2:2088:1094:28	0/0:58,0:0:58:0,175,535:0:2292:58	0/0:15,0:0:15:0,45,313:0:585:15	0/0:51,0:0:51:0,154,428:0:2030:51	0/0:53,0:0:53:0,160,441:0:2121:53	0/1:22,10:10:32:16,0,113:401:879:22	0/1:31,36:36:67:211,0,88:1419:1255:31	0/1:34,25:25:59:116,0,132:1021:1372:34	0/0:62,0:0:62:0,187,605:0:2499:62	0/0:108,0:0:108:0,325,1087:0:4308:108	0/0:13,0:0:13:0,39,107:0:510:13	0/0:41,0:0:41:0,123,793:0:1628:41	0/0:44,0:0:44:0,132,376:0:1775:44	0/1:41,32:32:73:97,0,155:1281:1677:41	0/0:92,0:0:92:0,277,839:0:3639:92	0/0:45,0:0:45:0,135,459:0:1829:45	0/1:21,10:10:31:37,0,86:402:841:21	0/1:14,8:8:22:21,0,50:320:561:14	0/0:100,0:0:100:0,301,849:0:3975:100	0/0:29,0:0:29:0,87,285:0:1177:29	1/1:0,20:20:20:234,60,0:816:0:0	1/1:0,8:8:8:125,24,0:328:0:0	1/1:2,9:9:11:63,18,0:369:82:2	0/0:12,3:3:15:0,19,95:123:488:12	0/0:44,0:0:44:0,132,445:0:1765:44	0/0:79,0:0:79:0,238,795:0:3173:79	0/1:4,4:4:8:43,0,9:164:164:4	1/1:0,36:36:36:361,108,0:1436:0:0	0/0:49,21:21:70:0,44,260:834:1951:49	0/1:3,2:2:5:12,0,16:74:123:3	0/1:20,44:44:64:208,0,11:1774:811:20	0/0:6,0:0:6:0,18,62:0:238:6	0/0:40,0:0:40:0,120,351:0:1628:40	0/0:74,0:0:74:0,223,717:0:2928:74	0/0:38,0:0:38:0,114,852:0:1473:38	0/0:40,0:0:40:0,120,429:0:1610:40	0/0:15,0:0:15:0,45,120:0:611:15	0/0:40,0:0:40:0,120,382:0:1640:40	0/0:35,0:0:35:0,105,336:0:1418:35	0/1:14,23:23:37:116,0,103:909:547:14	0/0:45,0:0:45:0,135,438:0:1801:45	0/0:78,0:0:78:0,235,695:0:3173:78	0/1:24,11:11:35:21,0,132:451:976:24	0/0:25,0:0:25:0,75,335:0:998:25	0/1:12,20:20:32:91,0,36:808:480:12	0/0:35,0:0:35:0,105,403:0:1405:35	0/0:39,0:0:39:0,117,419:0:1559:39	0/0:150,0:0:150:0,452,1601:0:5936:150	0/1:27,25:25:52:74,0,67:998:1080:27	0/1:28,12:12:40:2,0,110:488:1103:28	0/0:36,0:0:36:0,108,312:0:1444:36	0/1:17,26:26:43:103,0,61:1049:651:17	0/0:36,0:0:36:0,108,310:0:1361:36	0/0:29,0:0:29:0,87,295:0:1161:29	1/1:1,4:4:5:25,7,0:160:41:1	0/0:12,4:4:16:0,15,237:152:456:12	0/0:78,0:0:78:0,235,707:0:3045:78	0/1:22,18:18:40:70,0,121:721:885:22	0/1:43,42:42:85:159,0,148:1705:1715:43	0/0:37,0:0:37:0,111,324:0:1455:37	1/1:0,8:8:8:126,24,0:316:0:0	0/0:41,0:0:41:0,123,330:0:1654:41	0/0:14,0:0:14:0,42,176:0:570:14	0/0:23,0:0:23:0,69,201:0:916:23	0/0:17,0:0:17:0,51,212:0:676:17	0/1:23,17:17:40:80,0,80:684:897:23	0/0:132,0:0:132:0,397,1357:0:5198:132	0/1:19,11:11:30:4,0,97:442:748:19	0/0:22,0:0:22:0,66,177:0:902:22	0/0:45,0:0:45:0,135,435:0:1807:45	0/1:18,15:15:33:35,0,73:611:738:18	0/0:130,0:0:130:0,391,1173:0:5141:130	0/1:6,5:5:11:27,0,10:197:246:6	0/0:76,0:0:76:0,229,692:0:3047:76	0/0:22,0:0:22:0,66,280:0:853:22	0/0:53,0:0:53:0,160,614:0:2063:53	0/0:29,11:11:40:0,9,111:451:1140:29	0/0:42,0:0:42:0,126,390:0:1686:42	0/0:22,0:0:22:0,66,193:0:876:22	0/0:1,0:0:1:0,3,8:0:41:1	0/0:47,0:0:47:0,141,441:0:1867:47	0/0:18,0:0:18:0,54,166:0:707:18	0/1:21,24:24:46:99,0,58:952:853:21	1/1:1,8:8:9:75,19,0:328:41:1	0/0:35,0:0:35:0,105,308:0:1395:35	0/0:25,0:0:25:0,75,227:0:999:25	0/0:21,9:9:30:0,26,191:356:824:21	1/1:4,20:20:24:203,21,0:792:155:4	0/0:8,2:2:10:0,2,30:82:324:8	0/1:38,20:20:58:21,0,220:777:1474:38	0/1:20,16:16:36:76,0,142:635:797:20	1/1:0,70:70:70:779,211,0:2826:0:0	0/1:15,28:28:43:148,0,22:1125:607:15	0/0:25,7:7:32:0,23,126:273:1012:25	1/1:2,9:9:11:52,18,0:369:69:2	0/0:26,0:0:27:0,78,277:0:1027:26	1/1:3,5:5:8:19,2,0:182:119:3	0/0:32,0:0:32:0,96,612:0:1270:32
29377742	2405235	29377742_2405235	T	C	157020	.	AB=0.469295;ABP=118.89;AC=67;AF=0.26935;AN=224;AO=11254;CIGAR=1X;DP=187500;DPB=79890;DPRA=0.911221;EPP=213.315;EPPR=1225.5;GTI=102;LEN=1;MEANALT=1.00755;MQM=12.4355;MQMR=10.9665;NS=2112;NUMALT=1;ODDS=0.0135356;PAIRED=0.872579;PAIREDR=0.881843;PAO=0;PQA=0;PQR=0;PRO=0;PROBE=SNP|RAPIDGENOMICS_3404_36262||SNP|RAPIDGENOMICS_3404_36263;QA=444141;QR=2502077;RO=62231;RPL=5167;RPP=166.324;RPPR=957.82;RPR=6087;RUN=1;SAF=6642;SAP=798.143;SAR=4612;SRF=32902;SRP=448.475;SRR=29329;TYPE=snp;technology.illumina=1	GT:AD:AO:DP:PL:QA:QR:RO	0/0:36,0:0:36:0,108,293:0:1458:36	0/0:15,6:6:21:0,14,150:238:606:15	0/0:15,2:2:17:0,33,117:63:611:15	0/1:42,32:32:74:86,0,136:1282:1675:42	1/1:0,26:26:26:295,78,0:1052:0:0	0/0:82,0:0:82:0,247,920:0:3286:82	0/1:1,6:6:7:93,0,20:219:41:1	0/1:7,15:15:22:204,0,13:587:283:7	0/0:52,0:0:52:0,157,456:0:2066:52	0/0:75,0:0:75:0,226,729:0:3026:75	0/0:5,2:2:7:0,3,21:82:197:5	0/0:75,0:0:75:0,226,683:0:2990:75	1/1:6,70:70:76:563,130,0:2758:209:6	0/1:16,19:19:35:72,0,99:779:648:16	0/1:39,60:60:99:274,0,13:2345:1571:39	0/0:71,0:0:71:0,214,661:0:2863:71	0/0:17,0:0:17:0,51,305:0:684:17	1/1:24,40:40:64:161,9,0:1573:971:24	0/1:39,29:29:68:36,0,113:1163:1582:39	0/0:42,13:13:55:0,24,247:516:1687:42	0/1:39,40:40:79:207,0,142:1628:1583:39	0/1:30,34:34:64:176,0,100:1319:1218:30	0/0:69,0:0:69:0,208,670:0:2753:69	0/1:69,26:26:95:0,0,441:1050:2784:69	0/0:17,0:0:17:0,51,169:0:693:17	0/0:66,0:0:66:0,199,1341:0:2627:66	0/0:61,0:0:61:0,184,508:0:2453:61	0/1:63,45:45:108:162,0,228:1806:2553:63	0/0:119,0:0:119:0,358,1093:0:4763:119	0/0:84,0:0:84:0,253,840:0:3407:84	0/1:24,21:21:45:103,0,62:843:958:24	0/1:28,24:24:52:90,0,125:971:1126:28	0/0:139,0:0:139:0,418,1253:0:5530:139	0/0:42,0:0:42:0,126,394:0:1606:42	1/1:0,23:23:23:235,69,0:880:0:0	1/1:0,12:12:12:239,36,0:492:0:0	1/1:9,34:34:43:211,60,0:1382:351:9	0/0:18,3:3:21:0,37,168:109:719:18	0/0:49,0:0:49:0,148,498:0:1969:49	0/0:98,0:0:98:0,295,951:0:3984:98	0/1:13,8:8:21:38,0,56:328:525:13	1/1:0,48:48:48:529,144,0:1890:0:0	0/1:41,37:37:78:60,0,148:1491:1649:41	0/1:3,2:2:5:12,0,16:78:123:3	1/1:23,65:65:88:389,50,0:2590:943:23	0/0:5,0:0:5:0,15,51:0:205:5	1/1:14,31:31:45:185,20,0:1183:574:14	0/0:92,0:0:92:0,277,920:0:3662:92	0/0:37,0:0:38:0,111,684:0:1438:37	0/0:45,0:0:45:0,135,474:0:1778:45	0/0:16,0:0:16:0,48,121:0:648:16	0/0:54,0:0:54:0,163,565:0:2171:54	0/0:64,11:11:75:0,117,481:447:2549:64	0/1:20,32:32:52:154,0,150:1258:788:20	0/1:40,27:27:67:73,0,263:1072:1616:40	0/0:87,7:7:94:0,205,689:283:3495:87	0/1:34,25:25:59:67,0,143:1009:1349:34	0/0:43,0:0:43:0,129,485:0:1743:43	0/1:23,13:13:36:25,0,119:495:920:23	0/0:42,0:0:42:0,126,456:0:1691:42	0/0:60,0:0:60:0,181,579:0:2451:60	0/0:199,0:0:199:0,599,2064:0:8026:199	0/1:42,34:34:76:115,0,122:1349:1696:42	0/1:34,22:22:56:71,0,139:867:1330:34	0/0:29,0:0:29:0,87,255:0:1181:29	0/1:27,24:24:51:73,0,121:943:1099:27	0/0:51,0:0:51:0,154,444:0:2049:51	0/1:22,21:21:43:104,0,79:853:875:22	1/1:2,12:12:14:113,27,0:479:82:2	0/0:14,2:2:17:0,32,341:69:574:14	0/0:82,0:0:82:0,247,814:0:3290:82	0/1:37,25:25:62:72,0,297:1017:1500:37	0/1:56,48:48:104:166,0,331:1942:2250:56	0/0:49,0:0:49:0,148,431:0:1973:49	1/1:0,13:13:13:234,39,0:521:0:0	0/0:43,0:0:43:0,129,346:0:1741:43	0/0:25,0:0:25:0,75,290:0:1021:25	0/0:31,0:0:31:0,93,243:0:1258:31	0/0:24,0:0:24:0,72,253:0:967:24	0/1:35,25:25:60:122,0,218:1010:1356:35	0/0:165,0:0:165:0,497,1563:0:6584:165	0/1:21,17:17:38:42,0,88:666:848:21	0/0:37,0:0:37:0,111,306:0:1495:37	0/0:64,0:0:64:0,193,616:0:2521:64	0/1:26,19:19:45:41,0,132:775:1041:26	0/0:152,0:0:152:0,458,1381:0:6108:152	1/1:6,11:11:17:61,8,0:438:246:6	0/0:113,0:0:113:0,340,1004:0:4540:113	0/0:26,0:0:26:0,78,254:0:1046:26	0/0:67,0:0:67:0,202,774:0:2717:67	0/0:36,12:12:48:0,43,175:492:1450:36	0/0:47,0:0:47:0,141,453:0:1832:47	0/0:28,0:0:28:0,84,241:0:1140:28	0/0:1,0:0:1:0,3,8:0:27:1	0/0:82,0:0:82:0,247,707:0:3300:82	0/0:51,0:0:51:0,154,437:0:2028:51	1/1:23,50:50:73:259,7,0:2005:896:23	1/1:6,9:9:15:47,1,0:369:230:6	0/0:56,0:0:56:0,169,497:0:2260:56	0/0:34,0:0:34:0,102,332:0:1385:34	0/0:15,7:7:22:0,6,129:264:615:15	1/1:6,20:20:26:178,30,0:802:246:6	0/1:8,4:4:12:12,0,22:164:328:8	0/0:64,21:21:85:0,37,351:833:2585:64	0/1:28,25:25:53:107,0,174:1010:1136:28	1/1:0,79:79:79:860,238,0:3201:0:0	0/1:12,28:28:40:136,0,1:1130:492:12	0/1:30,9:9:39:5,0,123:337:1226:30	0/1:8,9:9:17:45,0,34:369:324:8	0/0:43,0:0:43:0,129,378:0:1726:43	1/1:3,9:9:12:48,14,0:361:123:3	0/0:38,0:0:38:0,114,722:0:1485:38
29377742	2405282	29377742_2405282	T	G	8703.73	.	AB=0.4632;ABP=29.7006;AC=9;AF=0.0383901;AN=222;AO=1488;CIGAR=1X;DP=177580;DPB=74689;DPRA=0.910221;EPP=194.246;EPPR=1911.02;GTI=77;LEN=1;MEANALT=1;MQM=13.2009;MQMR=10.952;NS=2112;NUMALT=1;ODDS=0.105685;PAIRED=0.850134;PAIREDR=0.886185;PAO=0;PQA=0;PQR=0;PRO=0;PROBE=SNP|RAPIDGENOMICS_3404_36262||SNP|RAPIDGENOMICS_3404_36263;QA=58940;QR=2868120;RO=71388;RPL=948;RPP=245.935;RPPR=13315.3;RPR=540;RUN=1;SAF=687;SAP=21.9757;SAR=801;SRF=31300;SRP=2352.15;SRR=40088;TYPE=snp;technology.illumina=1	GT:AD:AO:DP:PL:QA:QR:RO	0/0:38,0:0:38:0,114,351:0:1500:38	0/0:23,0:0:23:0,69,173:0:921:23	0/0:17,1:1:18:0,43,143:41:693:17	0/0:66,0:0:66:0,199,624:0:2661:66	0/0:23,0:0:23:0,69,226:0:931:23	0/0:73,0:0:73:0,220,792:0:2935:73	0/0:9,0:0:9:0,27,194:0:306:9	0/1:7,12:12:19:146,0,36:492:265:7	0/0:47,0:0:47:0,141,398:0:1919:47	0/0:105,0:0:105:0,316,1146:0:4207:105	0/0:5,0:0:5:0,15,38:0:201:5	0/0:71,0:0:71:0,214,661:0:2873:71	0/0:77,0:0:77:0,232,754:0:3084:77	0/1:16,24:24:40:77,0,107:975:644:16	0/0:81,0:0:81:0,244,738:0:3269:81	0/0:76,0:0:76:0,229,720:0:3078:76	0/0:17,0:0:17:0,51,320:0:684:17	1/1:18,49:49:67:274,60,0:1954:717:18	0/1:34,26:26:60:38,0,82:1035:1368:34	0/0:56,0:0:56:0,169,555:0:2235:56	0/0:75,0:0:75:0,226,809:0:3047:75	0/0:54,0:0:54:0,163,544:0:2190:54	0/0:56,0:0:56:0,169,567:0:2266:56	0/1:45,19:19:64:11,0,267:757:1819:45	0/0:13,0:0:13:0,39,137:0:516:13	0/0:57,0:0:57:0,172,1203:0:2252:57	0/0:63,0:0:63:0,190,520:0:2519:63	0/0:85,0:0:85:0,256,847:0:3468:85	0/0:107,0:0:107:0,322,944:0:4349:107	0/0:77,0:0:77:0,232,757:0:3131:77	0/0:36,0:0:36:0,108,351:0:1422:36	0/0:50,0:0:50:0,151,499:0:2019:50	0/0:150,0:0:150:0,452,1316:0:6028:150	0/0:44,0:0:44:0,132,410:0:1755:44	0/0:37,0:0:37:0,111,409:0:1450:37	0/0:10,0:0:10:0,30,224:0:410:10	0/0:54,0:0:54:0,163,444:0:2141:54	0/0:16,0:0:16:0,48,153:0:652:16	0/0:62,0:0:62:0,187,671:0:2507:62	0/0:88,0:0:88:0,265,886:0:3534:88	0/0:24,0:0:24:0,72,242:0:971:24	0/0:39,0:0:39:0,117,425:0:1543:39	0/0:70,0:0:70:0,211,601:0:2772:70	0/0:5,0:0:5:0,15,45:0:205:5	0/0:90,0:0:90:0,271,801:0:3638:90	0/0:4,0:0:4:0,12,44:0:164:4	0/1:19,27:27:46:135,0,19:1048:779:19	0/0:89,0:0:89:0,268,890:0:3571:89	0/0:36,0:0:36:0,108,748:0:1414:36	0/0:52,0:0:52:0,157,528:0:2120:52	0/0:12,0:0:12:0,36,92:0:492:12	0/0:49,0:0:49:0,148,523:0:1993:49	0/0:67,17:17:84:0,99,472:669:2695:67	0/0:46,0:0:46:0,138,591:0:1842:46	0/1:37,28:28:65:84,0,235:1143:1485:37	0/0:96,0:0:96:0,289,891:0:3870:96	0/0:68,0:0:68:0,205,642:0:2747:68	0/0:45,0:0:45:0,135,452:0:1829:45	0/0:39,0:0:39:0,117,359:0:1573:39	0/0:47,0:0:47:0,141,467:0:1915:47	0/0:52,0:0:52:0,157,476:0:2096:52	0/0:152,0:0:152:0,458,1663:0:6203:152	0/0:90,0:0:90:0,271,792:0:3625:90	0/0:40,0:0:40:0,120,402:0:1580:40	0/0:20,2:2:22:0,51,170:82:820:20	0/0:36,0:0:36:0,108,348:0:1472:36	0/0:42,0:0:42:0,126,357:0:1658:42	0/1:30,27:27:57:129,0,165:1068:1212:30	0/0:10,0:0:10:0,30,111:0:397:10	0/0:17,0:0:17:0,51,337:0:684:17	0/0:65,0:0:65:0,196,649:0:2626:65	0/0:51,0:0:51:0,154,627:0:2061:51	0/0:103,0:0:103:0,310,1135:0:4170:103	0/0:47,0:0:47:0,141,453:0:1878:47	0/0:10,2:2:12:0,21,199:82:406:10	0/0:43,0:0:43:0,129,349:0:1681:43	0/0:28,0:0:28:0,84,375:0:1135:28	0/0:31,0:0:31:0,93,268:0:1240:31	0/0:31,0:0:31:0,93,350:0:1222:31	0/0:43,0:0:43:0,129,490:0:1724:43	0/0:164,0:0:164:0,494,1512:0:6530:164	0/0:39,0:0:39:0,117,350:0:1545:39	0/0:43,0:0:43:0,129,357:0:1722:43	0/0:64,0:0:64:0,193,672:0:2555:64	0/0:38,0:0:38:0,114,395:0:1538:38	0/0:129,0:0:129:0,388,1166:0:5207:129	0/0:13,0:0:13:0,39,118:0:512:13	0/0:107,0:0:107:0,322,936:0:4348:107	0/0:33,0:0:33:0,99,355:0:1331:33	0/0:75,0:0:75:0,226,736:0:3062:75	0/0:36,0:0:36:0,108,278:0:1468:36	0/0:36,0:0:36:0,108,376:0:1450:36	0/0:19,0:0:19:0,57,182:0:724:19	./.:.:.:.:.:.:.:.	0/0:93,0:0:93:0,280,860:0:3759:93	0/0:55,0:0:55:0,166,469:0:2230:55	0/0:76,0:0:76:0,229,740:0:3050:76	0/0:16,0:0:16:0,48,141:0:648:16	0/0:45,0:0:45:0,135,391:0:1829:45	0/0:27,0:0:27:0,81,327:0:1103:27	0/0:21,0:0:21:0,63,240:0:857:21	0/0:28,0:0:28:0,84,294:0:1114:28	0/0:12,0:0:12:0,36,120:0:479:12	0/0:109,0:0:109:0,328,1017:0:4376:109	0/0:37,0:0:37:0,111,397:0:1503:37	0/0:76,0:0:76:0,229,715:0:3092:76	0/0:39,0:0:39:0,117,411:0:1570:39	0/0:28,0:0:28:0,84,280:0:1105:28	0/0:18,0:0:18:0,54,181:0:675:18	0/0:43,0:0:43:0,129,378:0:1751:43	0/0:13,0:0:13:0,39,99:0:533:13	0/0:34,0:0:34:0,102,618:0:1319:34
29377744	9710	29377744_9710	C	T	26134.7	.	AB=0.470727;ABP=34.6664;AC=15;AF=0.100682;AN=224;AO=3069;CIGAR=1X;DP=118991;DPB=47644;DPRA=0.985478;EPP=220.954;EPPR=496.221;GTI=87;LEN=1;MEANALT=1.00893;MQM=12.914;MQMR=11.4629;NS=2112;NUMALT=1;ODDS=0.0070666;PAIRED=0.841316;PAIREDR=0.877362;PAO=0;PQA=0;PQR=0;PRO=0;PROBE=SNP|RAPIDGENOMICS_3404_37715||SNP|RAPIDGENOMICS_3404_37716;QA=118354;QR=1725439;RO=43078;RPL=1535;RPP=3.01101;RPPR=70.3722;RPR=1534;RUN=1;SAF=1546;SAP=3.38459;SAR=1523;SRF=22164;SRP=81.7727;SRR=20914;TYPE=snp;technology.illumina=1	GT:AD:AO:DP:PL:QA:QR:RO	0/1:8,7:7:15:33,0,21:274:324:8	0/0:24,4:4:28:0,47,251:164:980:24	0/0:16,0:0:16:0,48,215:0:637:16	0/0:26,0:0:26:0,78,213:0:1021:26	0/0:11,0:0:11:0,33,213:0:424:11	0/0:40,0:0:40:0,120,407:0:1609:40	0/0:5,0:0:6:0,15,134:0:205:5	0/0:2,0:0:2:0,6,60:0:73:2	0/1:9,20:20:29:98,0,7:781:369:9	0/0:13,0:0:13:0,39,108:0:516:13	1/1:0,8:8:8:72,24,0:318:0:0	0/0:66,0:0:66:0,199,676:0:2648:66	0/0:45,0:0:45:0,135,420:0:1795:45	0/1:7,6:6:13:16,0,11:239:269:7	0/0:38,0:0:38:0,114,336:0:1526:38	0/0:55,0:0:55:0,166,544:0:2224:55	0/0:18,0:0:18:0,54,345:0:706:18	0/0:64,0:0:64:0,193,713:0:2572:64	0/0:52,0:0:52:0,157,458:0:2064:52	0/0:47,13:13:60:0,17,310:511:1856:47	0/0:29,0:0:29:0,87,335:0:1177:29	0/0:29,0:0:29:0,87,327:0:1143:29	0/0:13,0:0:13:0,39,99:0:529:13	0/0:70,0:0:70:0,211,594:0:2796:70	0/1:4,4:4:8:7,0,16:157:160:4	0/1:11,5:5:16:43,0,188:196:425:11	0/0:44,0:0:44:0,132,363:0:1764:44	0/0:56,0:0:56:0,169,523:0:2242:56	0/0:45,11:11:56:0,21,342:414:1764:45	0/0:50,0:0:50:0,151,461:0:1997:50	0/0:15,0:0:15:0,45,142:0:602:15	0/0:33,0:0:33:0,99,295:0:1349:33	0/0:69,0:0:69:0,208,664:0:2711:69	0/0:7,0:0:7:0,21,84:0:283:7	0/0:22,11:11:33:0,18,160:451:855:22	0/0:14,0:0:14:0,42,175:0:529:14	0/0:41,0:0:41:0,123,384:0:1681:41	0/0:5,0:0:5:0,15,39:0:201:5	0/0:26,0:0:26:0,78,439:0:1027:26	0/0:72,0:0:72:0,217,698:0:2919:72	0/0:31,0:0:31:0,93,285:0:1254:31	0/0:88,0:0:88:0,265,788:0:3511:88	0/0:43,0:0:43:0,129,591:0:1741:43	0/0:22,0:0:22:0,66,218:0:898:22	0/0:39,0:0:39:0,117,368:0:1538:39	0/0:38,0:0:38:0,114,373:0:1554:38	0/0:36,0:0:36:0,108,426:0:1451:36	0/0:71,0:0:71:0,214,755:0:2852:71	0/0:21,0:0:21:0,63,471:0:839:21	0/0:25,0:0:25:0,75,320:0:1012:25	0/0:1,0:0:1:0,3,9:0:41:1	0/0:20,0:0:20:0,60,184:0:807:20	0/0:58,0:0:58:0,175,542:0:2291:58	0/0:39,0:0:39:0,117,408:0:1477:39	0/0:50,0:0:50:0,151,435:0:2024:50	0/0:70,0:0:70:0,211,634:0:2836:70	0/0:29,0:0:29:0,87,288:0:1185:29	0/0:6,0:0:6:0,18,73:0:234:6	0/0:14,0:0:14:0,42,135:0:561:14	0/0:26,0:0:26:0,78,281:0:1062:26	0/0:27,0:0:27:0,81,360:0:1067:27	0/0:116,0:0:116:0,349,1266:0:4630:116	0/0:84,0:0:84:0,253,781:0:3321:84	0/0:47,0:0:47:0,141,506:0:1906:47	0/0:23,0:0:23:0,69,209:0:935:23	0/0:26,0:0:26:0,78,306:0:1053:26	0/0:12,0:0:12:0,36,106:0:480:12	0/1:15,21:21:36:121,0,13:810:597:15	0/0:9,0:0:9:0,27,91:0:357:9	0/0:17,0:0:17:0,51,417:0:669:17	0/0:51,0:0:51:0,154,536:0:2071:51	0/1:7,6:6:13:11,0,18:240:283:7	0/0:93,0:0:93:0,280,865:0:3727:93	0/0:46,0:0:46:0,138,471:0:1849:46	0/0:1,0:0:1:0,3,9:0:37:1	0/0:29,0:0:29:0,87,250:0:1167:29	0/0:28,0:0:28:0,84,252:0:1117:28	0/0:30,0:0:30:0,90,327:0:1214:30	0/0:26,0:0:26:0,78,277:0:1049:26	0/0:30,0:0:30:0,90,244:0:1143:30	0/0:82,0:0:82:0,247,842:0:3285:82	0/0:12,0:0:12:0,36,130:0:465:12	0/0:16,0:0:16:0,48,196:0:630:16	0/0:66,0:0:66:0,199,768:0:2626:66	1/1:0,24:24:24:229,72,0:946:0:0	0/0:108,0:0:108:0,325,929:0:4281:108	0/0:3,0:0:3:0,9,27:0:123:3	0/1:52,38:38:90:65,0,401:1493:2107:52	0/1:15,8:8:23:41,0,100:300:602:15	0/0:88,0:0:88:0,265,1069:0:3511:88	0/0:4,0:0:4:0,12,56:0:164:4	0/0:64,0:0:64:0,193,600:0:2581:64	0/0:21,0:0:21:0,63,183:0:849:21	0/0:1,0:0:1:0,3,14:0:37:1	0/0:33,0:0:33:0,99,281:0:1341:33	0/0:18,0:0:18:0,54,146:0:726:18	0/0:69,0:0:69:0,208,662:0:2764:69	0/0:3,0:0:3:0,9,24:0:123:3	0/0:9,0:0:9:0,27,99:0:365:9	0/0:17,0:0:17:0,51,169:0:688:17	0/0:21,0:0:21:0,63,170:0:811:21	0/0:4,0:0:4:0,12,33:0:164:4	0/0:28,0:0:28:0,84,289:0:1135:28	0/0:50,0:0:50:0,151,473:0:1963:50	0/0:23,0:0:23:0,69,204:0:935:23	0/0:74,0:0:74:0,223,744:0:2927:74	0/0:33,0:0:33:0,99,346:0:1322:33	0/0:19,0:0:19:0,57,229:0:771:19	0/1:6,6:6:12:12,0,31:239:246:6	0/0:16,0:0:16:0,48,197:0:634:16	0/0:14,0:0:14:0,42,172:0:553:14	0/1:9,8:8:17:125,0,105:298:369:9
29377744	1089228	29377744_1089228	C	T	752890	.	AB=0.466171;ABP=103.209;AC=180;AF=0.880805;AN=224;AO=46397;CIGAR=1X;DP=225976;DPB=97894;DPRA=1.036;EPP=3200.07;EPPR=131.896;GTI=34;LEN=1;MEANALT=1.00754;MQM=13.4347;MQMR=11.5008;NS=2112;NUMALT=1;ODDS=0.0100975;PAIRED=0.839322;PAIREDR=0.868429;PAO=0;PQA=0;PQR=0;PRO=0;PROBE=SNP|RAPIDGENOMICS_3404_37726;QA=1844665;QR=634726;RO=15885;RPL=22234;RPP=177.162;RPPR=57.4387;RPR=24163;RUN=1;SAF=24830;SAP=501.319;SAR=21567;SRF=8150;SRP=26.5534;SRR=7735;TYPE=snp;technology.illumina=1	GT:AD:AO:DP:PL:QA:QR:RO	1/1:0,38:38:38:399,114,0:1512:0:0	1/1:0,16:16:16:172,48,0:640:0:0	1/1:1,4:4:5:91,3,0:160:41:1	1/1:5,108:108:113:1091,268,0:4366:182:5	1/1:1,19:19:20:234,23,0:747:37:1	1/1:1,104:104:105:1044,307,0:4183:41:1	0/1:16,4:4:20:46,0,291:164:656:16	1/1:0,15:15:15:161,45,0:601:0:0	1/1:0,90:90:90:968,271,0:3587:0:0	1/1:0,133:133:133:1211,400,0:5373:0:0	1/1:0,25:25:25:232,75,0:1011:0:0	1/1:0,102:102:102:966,307,0:4073:0:0	0/1:16,59:59:75:514,0,17:2388:644:16	0/1:19,24:24:43:93,0,46:957:762:19	1/1:1,68:68:69:657,177,0:2746:41:1	1/1:0,185:185:185:1812,557,0:7449:0:0	1/1:0,17:17:17:322,51,0:681:0:0	1/1:0,135:135:135:1414,406,0:5438:0:0	1/1:3,92:92:95:926,264,0:3693:123:3	1/1:0,77:77:77:831,232,0:3088:0:0	1/1:0,60:60:60:596,181,0:2444:0:0	0/0:103,51:51:154:0,10,731:2062:4071:103	1/1:0,22:22:22:243,66,0:889:0:0	1/1:0,169:169:169:1791,509,0:6715:0:0	0/1:23,12:12:35:4,0,110:492:930:23	1/1:0,64:64:64:1395,193,0:2528:0:0	0/1:49,29:29:78:94,0,196:1185:1975:49	1/1:0,120:120:120:1145,361,0:4771:0:0	1/1:0,110:110:110:1103,331,0:4408:0:0	0/1:10,21:21:31:136,0,11:832:396:10	1/1:0,52:52:52:466,157,0:2100:0:0	1/1:0,26:26:26:232,78,0:1041:0:0	1/1:0,182:182:183:1761,548,0:7303:0:0	1/1:0,17:17:17:150,51,0:689:0:0	0/1:23,15:15:38:13,0,98:582:939:23	1/1:0,7:7:7:106,21,0:287:0:0	1/1:0,78:78:78:882,235,0:3074:0:0	1/1:0,46:46:46:483,138,0:1815:0:0	1/1:0,40:40:40:435,120,0:1623:0:0	0/1:57,40:40:97:78,0,275:1623:2285:57	1/1:0,80:80:80:791,241,0:3246:0:0	0/0:70,0:0:70:0,211,737:0:2827:70	0/1:82,59:59:141:196,0,374:2393:3299:82	0/0:12,3:3:15:0,21,142:123:488:12	0/1:72,50:50:122:147,0,289:1998:2871:72	1/1:0,19:19:19:253,57,0:744:0:0	1/1:0,111:111:111:1123,334,0:4523:0:0	0/0:115,0:0:115:0,346,1199:0:4594:115	1/1:0,66:66:66:1615,199,0:2601:0:0	1/1:0,71:71:71:689,214,0:2876:0:0	1/1:0,10:10:10:89,30,0:406:0:0	1/1:0,58:58:58:600,175,0:2322:0:0	1/1:0,58:58:58:618,175,0:2344:0:0	1/1:0,46:46:46:570,138,0:1818:0:0	1/1:0,73:73:73:746,220,0:2947:0:0	0/1:35,58:58:93:271,0,50:2353:1409:35	1/1:0,71:71:71:780,214,0:2882:0:0	0/0:29,13:13:42:0,18,161:529:1158:29	0/1:14,14:14:28:31,0,74:574:570:14	0/0:64,0:0:64:0,193,594:0:2548:64	1/1:0,48:48:48:512,144,0:1893:0:0	1/1:0,176:176:176:1841,530,0:7088:0:0	1/1:0,67:67:67:690,202,0:2671:0:0	1/1:0,76:76:76:766,229,0:3061:0:0	1/1:0,40:40:40:451,120,0:1597:0:0	1/1:0,45:45:45:526,135,0:1817:0:0	1/1:0,49:49:49:469,148,0:1964:0:0	1/1:0,88:88:88:910,265,0:3573:0:0	1/1:0,3:3:3:25,9,0:123:0:0	0/0:22,0:0:22:0,66,469:0:824:22	1/1:0,79:79:79:759,238,0:3162:0:0	1/1:0,92:92:92:862,277,0:3693:0:0	1/1:0,184:184:184:1751,554,0:7401:0:0	1/1:1,97:97:98:891,281,0:3888:41:1	1/1:1,14:14:15:113,37,0:570:41:1	1/1:0,42:42:42:416,126,0:1690:0:0	0/0:63,0:0:63:0,190,702:0:2551:63	1/1:6,24:24:30:192,44,0:984:246:6	0/1:19,18:18:37:266,0,139:730:759:19	1/1:0,73:73:73:686,220,0:2951:0:0	0/1:81,36:36:117:131,0,528:1440:3257:81	0/1:24,14:14:38:10,0,142:542:980:24	0/0:36,21:21:57:0,2,216:857:1393:36	0/1:45,43:43:88:188,0,110:1743:1802:45	1/1:0,60:60:61:569,181,0:2410:0:0	0/1:68,59:59:127:363,0,276:2362:2742:68	1/1:0,17:17:17:149,51,0:693:0:0	1/1:4,160:160:164:1772,442,0:6402:164:4	0/1:11,10:10:21:21,0,143:382:443:11	0/1:80,75:75:155:279,0,330:2980:3189:80	1/1:0,44:44:44:464,132,0:1760:0:0	0/1:33,58:58:91:238,0,25:2366:1306:33	1/1:0,52:52:52:423,157,0:2086:0:0	1/1:0,23:23:23:212,69,0:917:0:0	0/0:66,0:0:66:0,199,680:0:2576:66	1/1:1,31:31:32:247,75,0:1263:22:1	0/1:60,34:34:94:60,0,253:1386:2345:60	1/1:0,16:16:16:132,48,0:652:0:0	1/1:0,29:29:29:296,87,0:1181:0:0	1/1:12,32:32:44:268,16,0:1277:479:12	1/1:0,51:51:51:483,154,0:2062:0:0	1/1:0,38:38:38:330,114,0:1517:0:0	0/1:28,38:38:66:226,0,51:1540:1127:28	1/1:20,44:44:64:204,6,0:1761:807:20	1/1:1,66:66:67:627,194,0:2661:37:1	0/1:62,116:116:178:596,0,154:4717:2432:62	0/1:54,24:24:78:99,0,229:928:2136:54	1/1:0,19:19:19:222,57,0:760:0:0	1/1:0,22:22:22:228,66,0:856:0:0	1/1:0,57:57:57:587,172,0:2287:0:0	1/1:0,8:8:8:98,24,0:314:0:0	1/1:0,35:35:35:680,105,0:1342:0:0
29377744	1089314	29377744_1089314	A	G	532253	.	AB=0.486254;ABP=13.6962;AC=178;AF=0.880186;AN=222;AO=31941;CIGAR=1X;DP=156097;DPB=65793;DPRA=1.22019;EPP=2449.61;EPPR=852.199;GTI=72;LEN=1;MEANALT=1.00881;MQM=13.4609;MQMR=11.4514;NS=2112;NUMALT=1;ODDS=0.0717513;PAIRED=0.850819;PAIREDR=0.881191;PAO=0;PQA=0;PQR=0;PRO=0;PROBE=SNP|RAPIDGENOMICS_3404_37726;QA=1255968;QR=435570;RO=10883;RPL=21633;RPP=8722.32;RPPR=4567.65;RPR=10308;RUN=1;SAF=9606;SAP=11018.3;SAR=22335;SRF=3795;SRP=2166.67;SRR=7088;TYPE=snp;technology.illumina=1	GT:AD:AO:DP:PL:QA:QR:RO	1/1:0,22:22:22:202,66,0:861:0:0	1/1:0,10:10:11:79,30,0:393:0:0	0/0:11,2:2:13:0,22,67:82:447:11	1/1:0,82:82:82:836,247,0:3115:0:0	1/1:0,19:19:19:248,57,0:739:0:0	1/1:2,57:57:59:609,161,0:2252:82:2	0/0:10,1:1:11:0,23,294:41:406:10	1/1:0,16:16:16:148,48,0:656:0:0	1/1:0,65:65:65:761,196,0:2610:0:0	1/1:0,107:107:107:984,322,0:4301:0:0	1/1:0,14:14:14:149,42,0:570:0:0	1/1:0,57:57:57:555,172,0:2252:0:0	0/1:26,21:21:47:62,0,164:853:1053:26	1/1:8,19:19:27:140,4,0:757:320:8	1/1:0,62:62:62:677,187,0:2448:0:0	1/1:0,133:133:133:1266,400,0:5282:0:0	1/1:0,18:18:18:490,54,0:698:0:0	1/1:0,97:97:97:951,292,0:3909:0:0	1/1:0,53:53:53:633,160,0:2102:0:0	1/1:0,34:34:34:328,102,0:1365:0:0	1/1:0,34:34:34:336,102,0:1332:0:0	0/1:48,29:29:77:49,0,296:1156:1943:48	1/1:0,22:22:22:222,66,0:884:0:0	1/1:0,103:103:103:1074,310,0:4121:0:0	0/1:10,12:12:22:57,0,41:474:392:10	1/1:0,42:42:43:880,126,0:1619:0:0	0/1:26,19:19:45:56,0,71:758:1062:26	1/1:0,102:102:102:918,307,0:4060:0:0	1/1:0,62:62:62:638,187,0:2473:0:0	0/1:18,12:12:30:13,0,75:475:711:18	1/1:0,24:24:24:244,72,0:948:0:0	1/1:0,29:29:29:294,87,0:1164:0:0	1/1:0,100:100:100:967,301,0:3967:0:0	1/1:0,13:13:13:119,39,0:520:0:0	0/1:10,15:15:25:58,0,10:599:410:10	1/1:0,3:3:3:45,9,0:119:0:0	1/1:0,39:39:39:455,117,0:1524:0:0	1/1:0,29:29:29:315,87,0:1181:0:0	1/1:0,24:24:24:300,72,0:967:0:0	0/1:38,20:20:58:9,0,167:808:1550:38	1/1:0,54:54:54:549,163,0:2163:0:0	0/0:49,0:0:49:0,148,484:0:1899:49	0/1:52,37:37:89:137,0,240:1492:2107:52	0/0:8,0:0:8:0,24,87:0:324:8	0/1:42,42:42:84:185,0,111:1718:1669:42	1/1:0,18:18:18:234,54,0:698:0:0	1/1:0,51:51:51:549,154,0:1970:0:0	0/0:95,0:0:95:0,286,1057:0:3792:95	1/1:0,34:34:34:803,102,0:1340:0:0	1/1:0,38:38:38:401,114,0:1539:0:0	1/1:0,5:5:5:45,15,0:205:0:0	1/1:0,35:35:35:386,105,0:1388:0:0	1/1:0,38:38:38:412,114,0:1514:0:0	1/1:1,20:20:21:380,55,0:800:22:1	1/1:0,42:42:42:384,126,0:1651:0:0	0/1:24,38:38:62:176,0,41:1510:957:24	1/1:0,40:40:40:497,120,0:1636:0:0	0/1:21,13:13:34:5,0,121:521:825:21	0/1:13,12:12:25:24,0,53:492:533:13	0/0:38,0:0:38:0,114,374:0:1441:38	1/1:0,32:32:32:364,96,0:1274:0:0	1/1:0,126:126:126:1303,379,0:5086:0:0	1/1:0,50:50:50:458,151,0:2034:0:0	1/1:0,56:56:56:581,169,0:2243:0:0	1/1:0,31:31:31:313,93,0:1226:0:0	1/1:0,43:43:43:429,129,0:1695:0:0	1/1:0,27:27:27:339,81,0:1090:0:0	1/1:0,53:53:53:520,160,0:2124:0:0	./.:.:.:.:.:.:.:.	0/0:16,0:0:16:0,48,333:0:637:16	1/1:5,56:56:61:501,142,0:2236:201:5	1/1:0,58:58:58:552,175,0:2308:0:0	1/1:0,134:134:134:1289,403,0:5353:0:0	1/1:0,72:72:72:712,217,0:2873:0:0	1/1:1,8:8:9:66,19,0:328:37:1	1/1:0,29:29:29:356,87,0:1168:0:0	0/0:61,0:0:61:0,184,737:0:2414:61	1/1:1,21:21:22:209,59,0:849:41:1	0/1:19,16:16:35:177,0,197:623:728:19	1/1:0,68:68:68:640,205,0:2745:0:0	0/1:44,32:32:76:179,0,231:1290:1760:44	0/1:16,11:11:27:59,0,100:443:656:16	0/0:33,11:11:44:0,42,219:433:1325:33	0/1:22,34:34:56:199,0,15:1331:871:22	1/1:0,71:71:71:712,214,0:2839:0:0	0/1:50,50:50:100:241,0,195:1999:2011:50	1/1:0,9:9:9:77,27,0:369:0:0	1/1:0,95:95:95:1057,286,0:3776:0:0	0/1:8,8:8:16:20,0,70:315:324:8	0/1:49,63:63:112:272,0,135:2466:1993:49	1/1:0,32:32:32:321,96,0:1296:0:0	0/1:19,19:19:38:57,0,92:739:734:19	1/1:0,43:43:43:395,129,0:1743:0:0	1/1:0,18:18:18:166,54,0:716:0:0	0/0:48,0:0:48:0,144,486:0:1912:48	1/1:0,14:14:14:125,42,0:557:0:0	0/1:37,38:38:75:146,0,145:1528:1501:37	1/1:0,4:4:4:63,12,0:164:0:0	1/1:0,15:15:15:176,45,0:583:0:0	1/1:11,24:24:35:188,21,0:911:451:11	1/1:0,25:25:25:276,75,0:988:0:0	1/1:0,31:31:31:267,93,0:1226:0:0	1/1:9,21:21:30:163,14,0:857:369:9	0/1:19,28:28:47:165,0,23:1095:763:19	1/1:0,71:71:71:735,214,0:2822:0:0	0/1:36,84:84:120:440,0,16:3376:1437:36	0/1:37,21:21:59:130,0,208:825:1489:37	1/1:0,14:14:14:180,42,0:570:0:0	1/1:0,5:5:5:62,15,0:196:0:0	1/1:0,23:23:23:239,69,0:935:0:0	1/1:0,10:10:10:125,30,0:402:0:0	1/1:0,38:38:38:853,114,0:1550:0:0
29377745	442314	29377745_442314	T	A	43941.2	.	AB=0.499581;ABP=3.0194;AC=32;AF=0.120124;AN=222;AO=4314;CIGAR=1X;DP=129315;DPB=41164;DPRA=1.05833;EPP=799.601;EPPR=8730.59;GTI=244;LEN=1;MEANALT=1;MQM=13.2812;MQMR=11.5423;NS=2112;NUMALT=1;ODDS=0.0254884;PAIRED=0.855818;PAIREDR=0.919576;PAO=0;PQA=0;PQR=0;PRO=0;PROBE=SNP|RAPIDGENOMICS_3404_39234;QA=172296;QR=1415258;RO=35263;RPL=2840;RPP=942.248;RPPR=11274.1;RPR=1474;RUN=1;SAF=60;SAP=8856.84;SAR=4254;SRF=822;SRP=69602.3;SRR=34441;TYPE=snp;technology.illumina=1	GT:AD:AO:DP:PL:QA:QR:RO	0/1:7,6:6:13:6,0,24:246:287:7	0/0:15,0:0:15:0,45,127:0:607:15	0/0:13,0:0:13:0,39,103:0:524:13	0/0:52,0:0:52:0,157,520:0:2108:52	0/0:17,0:0:17:0,51,216:0:647:17	0/0:56,0:0:56:0,169,507:0:2265:56	0/0:21,0:0:21:0,63,425:0:819:21	./.:.:.:.:.:.:.:.	0/1:26,20:20:46:103,0,138:803:1066:26	0/0:41,0:0:41:0,123,489:0:1641:41	0/1:3,3:3:6:5,0,6:123:114:3	0/0:34,0:0:34:0,102,336:0:1350:34	0/0:43,0:0:43:0,129,473:0:1741:43	0/1:5,11:11:16:60,0,37:439:197:5	0/0:53,0:0:53:0,160,514:0:2076:53	0/0:44,0:0:44:0,132,406:0:1773:44	0/0:30,0:0:30:0,90,609:0:1221:30	0/0:55,0:0:55:0,166,680:0:2197:55	0/0:52,0:0:52:0,157,520:0:2105:52	0/0:26,0:0:26:0,78,254:0:1054:26	0/1:15,22:22:37:85,0,64:894:615:15	0/0:34,0:0:34:0,102,320:0:1341:34	1/1:0,26:26:26:229,78,0:1018:0:0	1/1:2,14:14:16:144,35,0:551:82:2	0/0:13,0:0:13:0,39,127:0:533:13	0/0:54,0:0:54:0,163,1117:0:2140:54	0/0:68,0:0:68:0,205,685:0:2728:68	0/0:45,0:0:45:0,135,406:0:1825:45	0/0:66,0:0:66:0,199,728:0:2681:66	0/0:24,0:0:24:0,72,200:0:968:24	0/0:4,0:0:4:0,12,30:0:164:4	0/0:40,0:0:40:0,120,417:0:1636:40	0/0:74,0:0:74:0,223,787:0:2970:74	0/0:23,0:0:23:0,69,222:0:934:23	0/0:11,0:0:11:0,33,129:0:451:11	0/0:5,0:0:5:0,15,47:0:187:5	1/1:0,21:21:21:189,63,0:817:0:0	0/0:9,0:0:9:0,27,71:0:365:9	0/0:23,0:0:23:0,69,208:0:939:23	0/0:54,0:0:54:0,163,530:0:2176:54	0/0:30,0:0:30:0,90,349:0:1195:30	0/0:29,0:0:29:0,87,307:0:1185:29	0/0:38,0:0:38:0,114,356:0:1519:38	0/0:4,0:0:4:0,12,29:0:164:4	0/0:24,0:0:24:0,72,278:0:975:24	0/0:9,0:0:9:0,27,71:0:361:9	0/1:24,34:34:58:128,0,41:1352:968:24	0/0:52,0:0:52:0,157,431:0:2042:52	0/0:35,0:0:35:0,105,732:0:1418:35	0/0:38,0:0:38:0,114,374:0:1504:38	0/0:8,3:3:11:0,4,33:119:328:8	0/0:23,0:0:23:0,69,286:0:922:23	0/0:35,0:0:35:0,105,366:0:1410:35	0/1:18,10:10:28:43,0,205:410:720:18	0/0:49,0:0:49:0,148,407:0:1996:49	0/0:41,0:0:41:0,123,399:0:1663:41	0/0:25,0:0:25:0,75,302:0:1008:25	0/1:20,36:36:56:173,0,10:1446:816:20	1/1:3,7:7:10:28,7,0:287:119:3	0/0:9,0:0:9:0,27,144:0:365:9	0/0:5,2:2:7:0,4,70:82:201:5	0/0:42,0:0:42:0,126,409:0:1714:42	0/0:38,0:0:38:0,114,363:0:1531:38	0/0:19,0:0:19:0,57,188:0:771:19	0/1:12,11:11:23:39,0,21:447:483:12	0/0:15,0:0:15:0,45,152:0:597:15	0/0:6,0:0:6:0,18,66:0:246:6	1/1:6,25:25:31:192,45,0:1002:246:6	0/0:2,0:0:2:0,6,40:0:82:2	0/0:14,0:0:14:0,42,314:0:565:14	0/1:18,11:11:29:16,0,123:433:725:18	0/0:62,0:0:62:0,187,591:0:2512:62	0/0:44,0:0:44:0,132,440:0:1770:44	1/1:0,68:68:68:686,205,0:2744:0:0	0/0:2,0:0:2:0,6,17:0:73:2	0/1:11,14:14:25:53,0,78:570:447:11	0/0:12,0:0:12:0,36,111:0:469:12	1/1:0,18:18:18:150,54,0:722:0:0	0/1:5,16:16:21:191,0,22:610:201:5	0/0:16,0:0:16:0,48,134:0:652:16	0/0:81,0:0:81:0,244,826:0:3229:81	0/1:15,14:14:29:52,0,71:553:598:15	0/0:13,0:0:13:0,39,117:0:521:13	0/0:26,7:7:33:0,28,210:287:1025:26	0/0:24,7:7:31:0,32,152:283:963:24	0/0:39,0:0:39:0,117,377:0:1569:39	0/0:15,0:0:15:0,45,156:0:615:15	0/0:46,0:0:46:0,138,523:0:1840:46	0/0:23,0:0:23:0,69,325:0:922:23	1/1:20,47:47:67:280,2,0:1887:803:20	0/0:35,0:0:35:0,105,333:0:1404:35	0/0:24,0:0:24:0,72,189:0:962:24	0/0:29,0:0:29:0,87,286:0:1167:29	0/0:5,0:0:5:0,15,39:0:205:5	0/0:33,0:0:33:0,99,362:0:1345:33	0/0:17,0:0:17:0,51,240:0:693:17	0/1:16,17:17:33:44,0,96:693:642:16	0/0:18,0:0:18:0,54,206:0:661:18	0/0:3,0:0:3:0,9,42:0:114:3	0/0:12,0:0:12:0,36,138:0:484:12	1/1:0,28:28:28:307,84,0:1144:0:0	0/0:17,0:0:17:0,51,146:0:697:17	0/0:10,0:0:10:0,30,95:0:406:10	0/0:27,0:0:27:0,81,284:0:1085:27	0/0:24,0:0:24:0,72,219:0:952:24	0/0:76,0:0:76:0,229,704:0:3050:76	0/0:59,0:0:59:0,178,505:0:2340:59	0/0:20,0:0:20:0,60,216:0:802:20	0/0:21,0:0:21:0,63,207:0:844:21	0/0:15,0:0:15:0,45,192:0:593:15	0/0:5,0:0:5:0,15,45:0:205:5	0/0:33,0:0:33:0,99,655:0:1307:33
29377745	1570117	29377745_1570117	G	C	492708	.	AB=0.490932;ABP=21.8351;AC=123;AF=0.508663;AN=224;AO=28126;CIGAR=1X;DP=257603;DPB=116455;DPRA=0.964633;EPP=1319.89;EPPR=2810.81;GTI=36;LEN=1;MEANALT=1.0119;MQM=13.8926;MQMR=11.7799;NS=2112;NUMALT=1;ODDS=0.0162712;PAIRED=0.82614;PAIREDR=0.877551;PAO=0;PQA=0;PQR=0;PRO=0;PROBE=SNP|RAPIDGENOMICS_3404_32041||SNP|RAPIDGENOMICS_3404_32042||SNP|RAPIDGENOMICS_3404_32043;QA=1102401;QR=2009283;RO=50266;RPL=18467;RPP=5992.65;RPPR=11051.1;RPR=9659;RUN=1;SAF=11259;SAP=2431.09;SAR=16867;SRF=20397;SRP=3878.83;SRR=29869;TYPE=snp;technology.illumina=1	GT:AD:AO:DP:PL:QA:QR:RO	0/0:38,10:10:48:0,62,368:410:1519:38	0/0:39,0:0:39:0,117,405:0:1508:39	1/1:3,11:11:14:78,7,0:442:123:3	0/0:153,0:0:153:0,461,1689:0:6138:153	0/1:15,18:18:33:262,0,163:699:588:15	1/1:0,39:39:39:438,117,0:1514:0:0	0/1:10,6:6:16:45,0,130:242:388:10	0/1:1,6:6:7:92,0,13:246:41:1	0/1:22,66:66:88:417,0,10:2651:890:22	0/0:144,0:0:144:0,433,1512:0:5773:144	0/1:20,23:23:43:71,0,101:888:820:20	1/1:0,79:79:79:896,238,0:3210:0:0	0/1:59,24:24:83:30,0,341:976:2333:59	1/1:1,44:44:45:376,108,0:1754:32:1	0/0:86,0:0:86:0,259,872:0:3466:86	0/1:85,58:58:143:169,0,477:2341:3406:85	0/0:28,1:1:29:0,56,541:37:1095:28	0/0:202,72:72:274:0,65,1150:2824:8086:202	0/0:118,0:0:118:0,355,1209:0:4725:118	0/0:52,0:0:52:0,157,458:0:2047:52	1/1:0,82:82:82:707,247,0:3266:0:0	0/0:95,0:0:95:0,286,931:0:3845:95	0/1:31,42:42:73:143,0,103:1673:1179:31	0/1:76,71:71:147:286,0,344:2866:3064:76	1/1:0,21:21:21:207,63,0:857:0:0	0/1:42,48:48:90:900,0,606:1886:1668:42	0/0:103,0:0:103:0,310,1080:0:4184:103	0/1:99,48:48:147:219,0,492:1881:3949:99	0/1:96,83:83:179:249,0,411:3316:3810:96	0/1:51,40:40:91:122,0,163:1606:2030:51	0/1:16,24:24:40:99,0,101:950:648:16	0/0:54,0:0:54:0,163,498:0:2127:54	0/1:73,65:65:138:327,0,353:2599:2847:73	1/1:1,54:54:55:631,157,0:2175:41:1	1/1:0,88:88:88:725,265,0:3525:0:0	1/1:0,23:23:23:332,69,0:899:0:0	1/1:0,64:64:64:741,193,0:2573:0:0	0/0:78,31:31:109:0,27,537:1246:3113:78	0/0:37,0:0:37:0,111,434:0:1471:37	0/1:34,46:46:80:186,0,45:1878:1382:34	0/1:38,50:50:88:246,0,98:1993:1529:38	0/1:36,68:68:104:401,0,41:2722:1449:36	1/1:0,123:123:123:1318,370,0:4877:0:0	1/1:0,23:23:23:182,69,0:912:0:0	1/1:0,108:108:108:1244,325,0:4292:0:0	0/1:10,25:25:35:156,0,22:1002:397:10	1/1:0,121:121:121:1307,364,0:4819:0:0	1/1:0,151:151:151:1609,455,0:5982:0:0	0/1:34,22:22:56:446,0,518:852:1360:34	0/0:88,0:0:88:0,265,925:0:3554:88	1/1:1,4:4:5:31,5,0:160:41:1	0/0:71,0:0:71:0,214,715:0:2874:71	0/1:41,46:46:87:278,0,194:1843:1651:41	0/1:35,54:54:89:579,0,204:2116:1374:35	0/0:67,0:0:67:0,202,685:0:2714:67	1/1:0,121:121:121:1228,364,0:4799:0:0	1/1:0,55:55:55:533,166,0:2197:0:0	1/1:0,59:59:59:545,178,0:2380:0:0	0/0:30,13:13:43:0,4,179:520:1205:30	1/1:0,26:26:26:256,78,0:1036:0:0	0/0:52,0:0:52:0,157,527:0:2076:52	0/0:259,0:0:259:0,780,2628:0:10312:259	1/1:0,109:109:109:1183,328,0:4399:0:0	0/1:32,46:46:78:203,0,59:1842:1286:32	1/1:0,30:30:30:294,90,0:1222:0:0	0/1:30,33:33:63:160,0,58:1288:1218:30	1/1:0,32:32:32:323,96,0:1242:0:0	1/1:0,61:61:61:582,184,0:2450:0:0	0/1:7,6:6:13:27,0,85:246:287:7	0/1:10,11:11:21:182,0,155:424:388:10	0/1:60,33:33:93:35,0,447:1290:2372:60	0/1:49,25:25:74:61,0,246:991:1961:49	1/1:0,146:146:146:1532,440,0:5823:0:0	0/1:57,42:42:99:124,0,342:1703:2298:57	1/1:0,15:15:15:147,45,0:594:0:0	1/1:0,82:82:82:804,247,0:3287:0:0	0/1:23,31:31:54:138,0,112:1222:911:23	1/1:0,56:56:56:575,169,0:2279:0:0	1/1:0,35:35:35:467,105,0:1341:0:0	0/0:68,0:0:68:0,205,641:0:2713:68	1/1:0,222:222:222:2043,668,0:8831:0:0	0/1:30,25:25:55:125,0,190:1017:1213:30	0/1:16,18:18:34:78,0,95:730:648:16	1/1:0,139:139:139:1325,418,0:5540:0:0	1/1:0,105:105:105:1065,316,0:4170:0:0	0/0:120,52:52:172:0,17,860:2101:4682:120	0/1:18,10:10:28:13,0,108:387:738:18	0/1:110,53:53:163:8,0,535:2103:4361:110	0/1:15,22:22:37:216,0,110:844:560:15	0/1:55,66:66:122:361,0,252:2614:2158:55	1/1:0,65:65:65:661,196,0:2573:0:0	1/1:0,58:58:58:654,175,0:2341:0:0	1/1:1,50:50:51:474,119,0:2001:41:1	0/1:5,12:12:17:99,0,13:479:205:5	0/1:22,32:32:54:218,0,106:1286:876:22	0/1:22,20:20:42:73,0,83:795:889:22	0/1:33,56:56:89:287,0,82:2239:1298:33	1/1:0,16:16:16:146,48,0:631:0:0	1/1:4,23:23:27:146,26,0:935:164:4	0/1:8,10:10:18:40,0,76:401:324:8	1/1:0,52:52:52:534,157,0:2061:0:0	0/0:43,0:0:43:0,129,419:0:1721:43	1/1:0,45:45:45:496,135,0:1774:0:0	0/0:70,0:0:70:0,211,901:0:2774:70	0/1:27,64:64:91:379,0,44:2555:1081:27	1/1:0,110:110:110:1255,331,0:4396:0:0	0/0:67,0:0:67:0,202,675:0:2702:67	0/0:16,0:0:16:0,48,141:0:619:16	0/0:72,0:0:72:0,217,832:0:2847:72	0/0:100,0:0:100:0,301,1074:0:3978:100	0/1:13,6:6:19:36,0,92:238:503:13	0/0:25,0:0:25:0,75,445:0:994:25
29377745	1570343	29377745_1570343	G	A	287462	.	AB=0.453976;ABP=267.253;AC=116;AF=0.496594;AN=222;AO=15650;CIGAR=1X;DP=141907;DPB=52016;DPRA=0.849359;EPP=285.952;EPPR=7.54742;GTI=60;LEN=1;MEANALT=1.00559;MQM=14.3537;MQMR=11.4466;NS=2112;NUMALT=1;ODDS=0.00158592;PAIRED=0.806518;PAIREDR=0.884114;PAO=0;PQA=0;PQR=0;PRO=0;PROBE=SNP|RAPIDGENOMICS_3404_32041||SNP|RAPIDGENOMICS_3404_32042||SNP|RAPIDGENOMICS_3404_32043;QA=614291;QR=1012155;RO=25318;RPL=7745;RPP=6.56236;RPPR=2942.22;RPR=7905;RUN=1;SAF=6944;SAP=433.787;SAR=8706;SRF=13298;SRP=143.094;SRR=12020;TYPE=snp;technology.illumina=1	GT:AD:AO:DP:PL:QA:QR:RO	0/1:9,13:13:22:79,0,2:525:356:9	0/0:24,0:0:24:0,72,313:0:962:24	0/1:4,4:4:8:13,0,36:164:160:4	0/0:57,0:0:57:0,172,590:0:2329:57	0/1:8,12:12:20:158,0,110:462:324:8	1/1:0,27:27:27:251,81,0:1061:0:0	0/1:9,11:11:20:122,0,154:439:323:9	./.:.:.:.:.:.:.:.	0/1:30,13:13:43:24,0,205:491:1157:30	0/0:65,0:0:65:0,196,597:0:2599:65	0/0:11,1:1:12:0,21,65:41:407:11	1/1:0,46:46:46:443,138,0:1852:0:0	0/1:23,30:30:53:139,0,35:1175:931:23	1/1:0,17:17:17:184,51,0:680:0:0	0/0:52,0:0:52:0,157,403:0:2120:52	0/1:33,18:18:51:46,0,151:729:1291:33	0/0:36,0:0:36:0,108,855:0:1446:36	0/1:29,51:51:80:208,0,39:2044:1164:29	0/0:64,0:0:64:0,193,590:0:2572:64	0/0:64,0:0:64:0,193,598:0:2552:64	1/1:0,50:50:50:520,151,0:1980:0:0	0/0:23,0:0:23:0,69,242:0:884:23	0/0:15,7:7:22:0,9,110:283:607:15	0/0:48,7:7:55:0,107,326:275:1896:48	1/1:0,10:10:10:87,30,0:410:0:0	0/1:37,27:27:64:367,0,580:1094:1458:37	0/0:28,0:0:28:0,84,227:0:1100:28	0/0:31,9:9:40:0,2,134:365:1253:31	0/1:42,20:20:62:2,0,253:798:1688:42	0/1:38,22:22:60:105,0,170:902:1519:38	0/1:16,18:18:34:55,0,38:734:639:16	0/0:32,0:0:32:0,96,287:0:1281:32	0/1:35,37:37:72:99,0,77:1480:1400:35	1/1:0,13:13:13:147,39,0:524:0:0	1/1:0,38:38:38:442,114,0:1529:0:0	1/1:0,1:1:1:11,3,0:41:0:0	1/1:0,40:40:40:431,120,0:1550:0:0	0/1:24,24:24:48:118,0,129:967:966:24	0/0:34,0:0:34:0,102,391:0:1364:34	0/1:32,17:17:49:54,0,191:689:1300:32	0/0:39,12:12:51:0,22,281:484:1569:39	0/1:16,8:8:24:15,0,71:328:643:16	1/1:0,65:65:65:678,196,0:2586:0:0	1/1:0,10:10:10:128,30,0:382:0:0	1/1:0,55:55:55:760,166,0:2216:0:0	1/1:5,12:12:17:113,6,0:488:201:5	1/1:0,40:40:40:450,120,0:1602:0:0	1/1:0,54:54:54:594,163,0:2172:0:0	0/1:14,17:17:31:181,0,236:679:557:14	0/0:62,0:0:62:0,187,568:0:2494:62	1/1:0,2:2:2:21,6,0:82:0:0	0/0:40,0:0:40:0,120,368:0:1610:40	0/1:34,19:19:53:65,0,173:738:1322:34	0/1:9,16:16:25:160,0,94:634:369:9	0/0:60,0:0:60:0,181,662:0:2400:60	1/1:0,36:36:36:432,108,0:1460:0:0	1/1:0,25:25:25:267,75,0:1005:0:0	1/1:0,11:11:11:133,33,0:404:0:0	0/1:6,4:4:10:1,0,17:156:246:6	1/1:0,28:28:28:374,84,0:1106:0:0	0/0:48,0:0:48:0,144,464:0:1915:48	0/0:119,0:0:119:0,358,1096:0:4798:119	1/1:0,62:62:62:665,187,0:2466:0:0	0/1:18,21:21:39:71,0,42:833:717:18	1/1:0,27:27:27:285,81,0:1044:0:0	0/1:15,12:12:27:73,0,44:481:596:15	1/1:0,10:10:10:105,30,0:406:0:0	1/1:0,10:10:10:106,30,0:410:0:0	0/0:3,0:0:3:0,9,54:0:119:3	0/1:6,4:4:10:52,0,187:146:242:6	0/0:46,5:5:51:0,108,406:191:1866:46	0/1:7,8:8:15:77,0,16:324:287:7	1/1:0,77:77:77:986,232,0:3014:0:0	0/1:23,14:14:37:37,0,77:566:912:23	1/1:0,3:3:3:36,9,0:123:0:0	1/1:0,13:13:13:149,39,0:525:0:0	0/1:4,5:5:9:35,0,4:205:160:4	1/1:0,26:26:26:260,78,0:1043:0:0	1/1:1,17:17:18:154,13,0:676:41:1	0/0:31,0:0:31:0,93,293:0:1250:31	1/1:0,43:43:43:491,129,0:1755:0:0	0/1:14,14:14:28:66,0,31:566:539:14	1/1:3,15:15:18:257,28,0:597:123:3	1/1:0,15:15:15:141,45,0:587:0:0	1/1:0,9:9:9:86,27,0:361:0:0	0/1:20,21:21:41:72,0,69:837:808:20	0/0:3,1:1:4:0,1,19:41:123:3	0/0:38,8:8:46:0,69,329:328:1444:38	0/1:10,12:12:22:88,0,75:462:385:10	0/1:21,42:42:63:183,0,13:1658:833:21	1/1:0,22:22:22:215,66,0:855:0:0	1/1:0,24:24:24:254,72,0:976:0:0	1/1:0,20:20:20:245,60,0:784:0:0	0/1:2,2:2:4:8,0,3:78:78:2	0/0:37,5:5:42:0,88,352:205:1449:37	0/1:10,12:12:22:55,0,17:470:406:10	0/1:32,23:23:55:86,0,204:908:1295:32	1/1:0,3:3:3:48,9,0:123:0:0	0/1:8,10:10:18:57,0,72:388:324:8	0/1:14,5:5:19:11,0,99:201:533:14	1/1:0,2:2:2:35,6,0:63:0:0	0/0:37,0:0:37:0,111,407:0:1496:37	1/1:0,27:27:27:232,81,0:1083:0:0	0/0:37,0:0:37:0,111,342:0:1497:37	0/0:41,2:2:43:0,107,368:78:1672:41	1/1:0,23:23:23:206,69,0:930:0:0	0/0:30,0:0:30:0,90,275:0:1195:30	0/0:21,0:0:21:0,63,309:0:817:21	0/0:33,0:0:33:0,99,318:0:1292:33	0/0:34,0:0:34:0,102,305:0:1346:34	0/1:3,11:11:14:67,0,29:451:123:3	0/0:25,0:0:25:0,75,539:0:999:25
29377745	1769537	29377745_1769537	G	A	334793	.	AB=0.490083;ABP=18.2143;AC=127;AF=0.50774;AN=224;AO=21302;CIGAR=1X;DP=183284;DPB=80420;DPRA=0.95874;EPP=668.982;EPPR=710.811;GTI=43;LEN=1;MEANALT=1.00321;MQM=12.9141;MQMR=11.2984;NS=2112;NUMALT=1;ODDS=0.00396344;PAIRED=0.855131;PAIREDR=0.882036;PAO=0;PQA=0;PQR=0;PRO=0;PROBE=SNP|RAPIDGENOMICS_3404_32048;QA=841797;QR=1367168;RO=34163;RPL=10756;RPP=7.50574;RPPR=47.9666;RPR=10546;RUN=1;SAF=10047;SAP=151.764;SAR=11255;SRF=16505;SRP=87.5103;SRR=17658;TYPE=snp;technology.illumina=1	GT:AD:AO:DP:PL:QA:QR:RO	0/1:3,5:5:8:84,0,20:201:110:3	0/0:28,0:0:28:0,84,377:0:1108:28	0/1:5,11:11:16:39,0,11:443:201:5	0/0:97,0:0:97:0,292,965:0:3920:97	0/1:8,8:8:16:76,0,84:300:306:8	1/1:0,98:98:98:940,295,0:3927:0:0	0/1:1,7:7:8:123,0,9:268:41:1	1/1:0,11:11:11:100,33,0:428:0:0	0/1:22,26:26:48:179,0,48:1043:886:22	0/0:93,8:8:101:0,235,786:319:3757:93	1/1:6,12:12:18:52,6,0:492:238:6	1/1:0,38:38:38:340,114,0:1523:0:0	0/1:22,23:23:45:118,0,71:935:862:22	1/1:0,25:25:25:262,75,0:1013:0:0	0/0:54,0:0:54:0,163,477:0:2150:54	0/1:63,44:44:107:213,0,262:1787:2472:63	0/0:30,0:0:30:0,90,916:0:1209:30	0/1:45,49:49:94:119,0,209:1965:1818:45	0/0:50,1:1:51:0,145,522:27:2016:50	0/0:87,0:0:87:0,262,841:0:3473:87	1/1:0,69:69:69:611,208,0:2773:0:0	0/0:74,0:0:74:0,223,728:0:2987:74	0/1:15,22:22:37:194,0,27:876:607:15	0/0:86,25:25:111:0,88,596:1004:3444:86	1/1:0,26:26:26:236,78,0:1035:0:0	0/1:30,23:23:53:354,0,407:897:1179:30	0/0:87,0:0:87:0,262,784:0:3431:87	0/1:73,46:46:119:50,0,383:1843:2951:73	0/1:53,60:60:113:238,0,145:2389:2107:53	0/1:36,37:37:73:130,0,123:1488:1452:36	0/1:9,9:9:18:39,0,37:360:356:9	0/0:60,0:0:60:0,181,644:0:2397:60	0/1:89,64:64:153:125,0,432:2574:3586:89	1/1:0,22:22:22:308,66,0:898:0:0	1/1:0,29:29:29:259,87,0:1163:0:0	1/1:1,7:7:8:97,14,0:265:41:1	1/1:0,70:70:70:628,211,0:2844:0:0	0/1:19,21:21:40:79,0,82:853:747:19	0/0:43,0:0:43:0,129,434:0:1735:43	0/1:28,39:39:67:179,0,72:1568:1140:28	0/1:33,50:50:83:145,0,100:2019:1324:33	0/1:15,27:27:42:168,0,14:1090:598:15	1/1:0,86:86:86:761,259,0:3473:0:0	1/1:0,13:13:13:134,39,0:529:0:0	1/1:0,80:80:80:749,241,0:3221:0:0	0/0:6,2:2:8:0,7,67:82:227:6	1/1:0,54:54:54:553,163,0:2183:0:0	1/1:0,67:67:67:638,202,0:2672:0:0	0/1:21,26:26:48:351,0,227:984:844:21	0/0:46,0:0:46:0,138,472:0:1869:46	0/0:11,0:0:11:0,33,83:0:447:11	0/0:37,1:1:38:0,103,313:27:1496:37	0/1:28,30:30:58:156,0,154:1216:1087:28	0/1:19,16:16:35:81,0,126:620:752:19	0/0:59,0:0:59:0,178,583:0:2379:59	1/1:0,57:57:57:567,172,0:2234:0:0	1/1:0,56:56:56:716,169,0:2260:0:0	1/1:0,54:54:54:471,163,0:2154:0:0	0/1:22,26:26:48:112,0,58:1021:845:22	1/1:0,39:39:39:458,117,0:1553:0:0	0/0:76,0:0:76:0,229,707:0:3047:76	0/0:189,0:0:189:0,569,1681:0:7591:189	1/1:0,75:75:75:734,226,0:2993:0:0	0/1:40,42:42:82:163,0,132:1688:1628:40	1/1:0,42:42:42:391,126,0:1679:0:0	0/0:21,8:8:29:0,19,198:320:852:21	1/1:0,51:51:51:475,154,0:2047:0:0	1/1:0,26:26:26:359,78,0:1045:0:0	1/1:1,13:13:14:120,34,0:533:41:1	0/1:4,7:7:11:140,0,27:287:160:4	1/1:15,61:61:76:558,78,0:2440:602:15	1/1:18,48:48:66:326,12,0:1938:722:18	1/1:0,141:141:141:1397,424,0:5710:0:0	1/1:22,39:39:61:183,2,0:1580:871:22	1/1:0,8:8:8:75,24,0:328:0:0	1/1:0,66:66:66:639,199,0:2677:0:0	0/1:15,15:15:30:81,0,90:607:611:15	1/1:0,21:21:21:227,63,0:848:0:0	1/1:0,25:25:25:446,75,0:974:0:0	0/0:54,0:0:54:0,163,472:0:2188:54	1/1:0,104:104:104:1079,313,0:4107:0:0	0/0:15,0:0:15:0,45,124:0:615:15	0/1:19,18:18:37:49,0,65:720:734:19	1/1:0,34:34:34:339,102,0:1310:0:0	1/1:0,37:37:37:422,111,0:1495:0:0	0/1:71,33:33:104:3,0,369:1337:2872:71	0/0:12,3:3:15:0,23,136:123:488:12	0/1:58,27:27:85:6,0,264:1072:2315:58	0/1:8,15:15:23:153,0,74:563:309:8	0/1:44,81:81:125:361,0,85:3257:1714:44	1/1:0,42:42:42:465,126,0:1684:0:0	1/1:0,39:39:39:356,117,0:1524:0:0	1/1:0,68:68:69:696,205,0:2734:0:0	1/1:2,8:8:10:47,13,0:324:82:2	0/1:37,39:39:76:215,0,114:1583:1509:37	0/1:34,24:24:58:116,0,118:970:1364:34	1/1:19,48:48:67:406,32,0:1925:763:19	1/1:0,22:22:22:186,66,0:859:0:0	1/1:3,17:17:20:134,39,0:661:123:3	0/1:17,6:6:23:35,0,75:237:676:17	1/1:0,30:30:30:254,90,0:1195:0:0	0/0:38,0:0:38:0,114,384:0:1537:38	1/1:0,22:22:22:250,66,0:809:0:0	0/0:20,0:0:20:0,60,190:0:804:20	0/1:35,39:39:74:142,0,120:1566:1396:35	1/1:0,158:158:158:1440,476,0:6327:0:0	0/0:41,0:0:41:0,123,482:0:1589:41	0/0:31,0:0:31:0,93,312:0:1237:31	0/0:28,0:0:28:0,84,389:0:1124:28	0/0:55,0:0:55:0,166,754:0:2202:55	0/0:10,0:0:10:0,30,119:0:406:10	0/0:27,0:0:27:0,81,526:0:1063:27
29377746	283438	29377746_283438	A	T	751062	.	AB=0.452083;ABP=205.492;AC=176;AF=0.792698;AN=222;AO=31258;CIGAR=1X;DP=186569;DPB=84799;DPRA=0.978316;EPP=5765.88;EPPR=1387.38;GTI=13;LEN=1;MEANALT=1.0093;MQM=16.0967;MQMR=11.7633;NS=2112;NUMALT=1;ODDS=0.00512059;PAIRED=0.755359;PAIREDR=0.871026;PAO=0;PQA=0;PQR=0;PRO=0;PROBE=SNP|RAPIDGENOMICS_3404_41458||SNP|RAPIDGENOMICS_3404_41459;QA=1225287;QR=641480;RO=16042;RPL=14019;RPP=723.296;RPPR=435.754;RPR=17239;RUN=1;SAF=14640;SAP=274.808;SAR=16618;SRF=8133;SRP=9.80221;SRR=7909;TYPE=snp;technology.illumina=1	GT:AD:AO:DP:PL:QA:QR:RO	1/1:0,29:29:29:327,87,0:1159:0:0	1/1:0,17:17:17:137,51,0:689:0:0	1/1:0,11:11:11:123,33,0:442:0:0	1/1:0,136:136:136:1593,409,0:5407:0:0	0/1:17,7:7:24:104,0,156:287:647:17	1/1:0,101:101:101:1185,304,0:4076:0:0	1/1:0,16:16:16:427,48,0:626:0:0	1/1:0,7:7:7:183,21,0:287:0:0	0/1:24,38:38:62:267,0,90:1519:972:24	1/1:0,105:105:105:1197,316,0:4192:0:0	1/1:0,14:14:14:131,42,0:566:0:0	1/1:0,71:71:71:1010,214,0:2849:0:0	0/1:16,23:23:39:119,0,56:911:647:16	1/1:0,23:23:23:402,69,0:925:0:0	0/1:35,30:30:65:236,0,146:1185:1423:35	0/0:184,0:0:184:0,554,1734:0:7460:184	0/0:37,1:1:38:0,73,741:41:1457:37	1/1:0,154:154:154:1689,464,0:6007:0:0	0/0:62,24:24:86:0,5,299:967:2475:62	0/1:28,25:25:53:150,0,101:999:1140:28	0/1:59,52:52:111:215,0,282:2103:2338:59	0/0:76,0:0:76:0,229,732:0:2986:76	0/0:34,0:0:34:0,102,385:0:1377:34	0/1:32,44:44:76:241,0,176:1784:1278:32	1/1:0,16:16:16:232,48,0:637:0:0	0/1:42,20:20:62:276,0,778:779:1656:42	1/1:0,60:60:60:746,181,0:2364:0:0	1/1:0,102:102:102:1238,307,0:4082:0:0	1/1:0,80:80:80:957,241,0:3204:0:0	0/1:18,24:24:42:166,0,72:945:702:18	1/1:0,53:53:53:560,160,0:2153:0:0	1/1:0,59:59:59:789,178,0:2322:0:0	1/1:0,134:134:134:1610,403,0:5323:0:0	1/1:0,30:30:30:380,90,0:1196:0:0	1/1:0,36:36:36:407,108,0:1448:0:0	1/1:0,14:14:14:210,42,0:547:0:0	1/1:0,69:69:69:715,208,0:2761:0:0	0/1:21,38:38:59:253,0,1:1529:849:21	1/1:0,36:36:36:460,108,0:1451:0:0	1/1:0,96:96:97:1086,289,0:3879:0:0	1/1:0,75:75:75:783,226,0:3028:0:0	1/1:0,100:100:100:1148,301,0:4035:0:0	1/1:0,99:99:99:1239,298,0:3962:0:0	1/1:0,21:21:21:301,63,0:822:0:0	0/1:31,46:46:77:358,0,56:1848:1263:31	1/1:0,42:42:42:504,126,0:1688:0:0	1/1:0,94:94:94:1089,283,0:3761:0:0	1/1:0,77:77:77:942,232,0:3109:0:0	0/1:22,28:28:50:605,0,389:1059:894:22	1/1:0,45:45:45:528,135,0:1801:0:0	./.:.:.:.:.:.:.:.	1/1:0,69:69:69:746,208,0:2743:0:0	1/1:0,61:61:61:787,184,0:2416:0:0	0/1:22,15:15:37:191,0,229:607:874:22	1/1:0,86:86:86:964,259,0:3335:0:0	0/1:50,25:25:75:90,0,421:984:1990:50	1/1:0,44:44:44:598,132,0:1768:0:0	1/1:0,37:37:37:458,111,0:1488:0:0	1/1:0,17:17:17:184,51,0:685:0:0	1/1:0,44:44:44:462,132,0:1745:0:0	1/1:0,26:26:26:309,78,0:1040:0:0	1/1:0,210:210:210:2300,632,0:8335:0:0	1/1:0,73:73:73:793,220,0:2905:0:0	1/1:0,73:73:73:911,220,0:2924:0:0	1/1:0,32:32:32:364,96,0:1280:0:0	1/1:0,24:24:24:300,72,0:957:0:0	0/1:27,19:19:46:108,0,175:758:1076:27	1/1:0,103:103:103:1402,310,0:4110:0:0	1/1:0,4:4:4:55,12,0:164:0:0	1/1:0,20:20:20:515,60,0:780:0:0	1/1:0,63:63:63:811,190,0:2529:0:0	1/1:0,72:72:72:823,217,0:2904:0:0	1/1:0,147:147:147:1792,443,0:5832:0:0	1/1:0,59:59:59:696,178,0:2318:0:0	0/1:1,1:1:2:4,0,2:41:27:1	1/1:0,79:79:79:823,238,0:3112:0:0	0/0:48,0:0:48:0,144,508:0:1944:48	1/1:0,24:24:24:270,72,0:956:0:0	0/1:12,6:6:18:107,0,77:238:471:12	1/1:0,48:48:48:528,144,0:1872:0:0	1/1:0,145:145:145:1761,436,0:5792:0:0	1/1:0,38:38:38:466,114,0:1502:0:0	1/1:0,39:39:39:488,117,0:1560:0:0	1/1:0,59:59:59:741,178,0:2374:0:0	1/1:0,79:79:79:841,238,0:3184:0:0	0/1:68,65:65:133:435,0,306:2599:2719:68	0/1:8,7:7:15:86,0,78:283:324:8	1/1:0,83:83:83:1065,250,0:3317:0:0	1/1:0,13:13:13:254,39,0:487:0:0	0/1:51,58:58:109:450,0,371:2314:2065:51	1/1:0,49:49:49:600,148,0:1979:0:0	1/1:0,35:35:35:405,105,0:1406:0:0	1/1:0,37:37:37:542,111,0:1461:0:0	0/0:2,0:0:2:0,6,17:0:82:2	0/0:46,11:11:57:0,77,421:447:1837:46	1/1:0,23:23:23:342,69,0:931:0:0	1/1:0,59:59:59:709,178,0:2302:0:0	0/0:17,0:0:17:0,51,267:0:680:17	1/1:0,21:21:21:295,63,0:824:0:0	0/0:16,3:3:19:0,35,129:123:639:16	1/1:0,19:19:19:224,57,0:766:0:0	1/1:6,16:16:22:189,16,0:635:246:6	0/1:34,23:23:57:129,0,225:903:1347:34	0/1:24,19:19:43:122,0,148:771:980:24	0/0:60,10:10:71:0,107,533:392:2395:60	1/1:0,121:121:121:1351,364,0:4827:0:0	1/1:0,65:65:65:803,196,0:2576:0:0	1/1:0,36:36:36:319,108,0:1384:0:0	0/1:19,7:7:26:73,0,109:283:775:19	1/1:0,63:63:63:831,190,0:2475:0:0	1/1:0,4:4:4:32,12,0:164:0:0	0/1:15,19:19:34:433,0,192:722:580:15
29377746	283449	29377746_283449	G	C	759986	.	AB=0.454073;ABP=193.492;AC=177;AF=0.792879;AN=222;AO=31547;CIGAR=1X;DP=188668;DPB=85660;DPRA=0.983956;EPP=3875.9;EPPR=790.806;GTI=4;LEN=1;MEANALT=1.01529;MQM=16.0845;MQMR=11.7713;NS=2112;NUMALT=1;ODDS=0.105785;PAIRED=0.75424;PAIREDR=0.874611;PAO=0;PQA=0;PQR=0;PRO=0;PROBE=SNP|RAPIDGENOMICS_3404_41458||SNP|RAPIDGENOMICS_3404_41459;QA=1224148;QR=658364;RO=16397;RPL=15611;RPP=10.2808;RPPR=3.6408;RPR=15936;RUN=1;SAF=13870;SAP=1000.62;SAR=17677;SRF=7802;SRP=86.2895;SRR=8595;TYPE=snp;technology.illumina=1	GT:AD:AO:DP:PL:QA:QR:RO	1/1:0,27:27:27:270,81,0:1085:0:0	1/1:0,21:21:21:169,63,0:853:0:0	1/1:0,11:11:11:123,33,0:435:0:0	1/1:0,138:138:138:1617,415,0:5450:0:0	0/1:17,7:7:24:96,0,162:275:647:17	1/1:0,112:112:112:1290,337,0:4431:0:0	1/1:0,15:15:15:382,45,0:572:0:0	1/1:0,7:7:7:183,21,0:284:0:0	0/1:25,39:39:64:302,0,93:1548:1003:25	1/1:0,108:108:108:1220,325,0:4309:0:0	1/1:0,14:14:14:131,42,0:557:0:0	1/1:0,69:69:69:974,208,0:2745:0:0	0/1:24,23:23:47:96,0,110:924:984:24	1/1:0,23:23:23:404,69,0:910:0:0	0/1:37,29:29:66:221,0,160:1163:1486:37	0/0:200,0:0:200:0,602,1894:0:8005:200	0/0:37,1:1:38:0,73,789:41:1452:37	1/1:0,150:150:150:1616,452,0:5933:0:0	0/1:61,25:25:86:6,0,282:1002:2479:61	0/1:29,26:26:55:173,0,124:1021:1177:29	0/1:53,53:53:106:241,0,241:2119:2131:53	0/0:80,0:0:80:0,241,768:0:3234:80	0/0:38,0:0:38:0,114,419:0:1484:38	0/1:30,46:46:76:279,0,159:1815:1195:30	1/1:0,18:18:18:266,54,0:711:0:0	0/1:44,22:22:66:315,0,822:854:1746:44	1/1:0,56:56:56:713,169,0:2177:0:0	1/1:0,104:104:104:1267,313,0:4142:0:0	1/1:0,89:89:89:1041,268,0:3529:0:0	0/1:18,22:22:40:155,0,84:845:721:18	1/1:0,49:49:49:524,148,0:1966:0:0	1/1:0,53:53:53:713,160,0:2104:0:0	1/1:0,135:135:135:1633,406,0:5388:0:0	1/1:0,25:25:25:326,75,0:1007:0:0	1/1:0,37:37:37:413,111,0:1478:0:0	1/1:0,22:22:22:309,66,0:865:0:0	1/1:0,60:60:60:638,181,0:2391:0:0	1/1:19,42:42:61:303,20,0:1681:753:19	1/1:0,35:35:35:464,105,0:1400:0:0	1/1:0,96:96:97:1108,289,0:3837:0:0	1/1:0,70:70:71:758,211,0:2800:0:0	1/1:0,87:87:87:1065,262,0:3471:0:0	1/1:0,95:95:95:1210,286,0:3775:0:0	1/1:0,21:21:21:301,63,0:814:0:0	0/1:34,46:46:80:352,0,135:1833:1377:34	1/1:0,44:44:44:536,132,0:1744:0:0	1/1:0,97:97:97:1116,292,0:3890:0:0	1/1:0,72:72:72:879,217,0:2828:0:0	0/1:23,31:31:54:672,0,385:1151:935:23	1/1:0,46:46:46:515,138,0:1827:0:0	./.:.:.:.:.:.:.:.	1/1:0,70:70:70:786,211,0:2721:0:0	1/1:0,66:66:66:887,199,0:2617:0:0	0/1:22,16:16:38:209,0,227:602:890:22	1/1:0,88:88:88:974,265,0:3438:0:0	0/1:48,24:24:72:93,0,412:959:1923:48	1/1:0,43:43:43:585,129,0:1699:0:0	1/1:0,37:37:37:472,111,0:1482:0:0	1/1:0,25:25:25:337,75,0:988:0:0	1/1:0,31:31:31:346,93,0:1246:0:0	1/1:0,25:25:25:287,75,0:997:0:0	1/1:0,214:214:214:2358,644,0:8540:0:0	1/1:0,73:73:73:818,220,0:2916:0:0	1/1:0,70:70:70:825,211,0:2719:0:0	1/1:0,29:29:29:323,87,0:1140:0:0	1/1:0,24:24:24:299,72,0:952:0:0	0/1:28,21:21:49:127,0,181:840:1096:28	1/1:0,89:89:89:1151,268,0:3525:0:0	1/1:0,4:4:4:55,12,0:164:0:0	1/1:0,21:21:21:518,63,0:800:0:0	1/1:0,64:64:64:831,193,0:2524:0:0	1/1:0,72:72:72:823,217,0:2913:0:0	1/1:0,138:138:138:1691,415,0:5460:0:0	1/1:0,60:60:60:727,181,0:2371:0:0	0/1:1,1:1:2:4,0,2:41:37:1	1/1:0,74:74:74:753,223,0:2924:0:0	0/0:51,0:0:51:0,154,515:0:2055:51	1/1:0,24:24:24:271,72,0:945:0:0	0/1:12,6:6:18:97,0,107:228:464:12	1/1:0,39:39:39:425,117,0:1538:0:0	1/1:0,152:152:152:1925,458,0:6038:0:0	1/1:0,39:39:39:472,117,0:1518:0:0	1/1:0,38:38:38:442,114,0:1540:0:0	1/1:0,51:51:51:629,154,0:2013:0:0	1/1:0,74:74:74:795,223,0:2945:0:0	0/1:56,61:61:117:446,0,246:2441:2272:56	0/1:8,7:7:15:83,0,78:284:324:8	1/1:0,99:99:99:1291,298,0:3904:0:0	1/1:0,17:17:17:340,51,0:662:0:0	0/1:51,56:56:107:400,0,397:2249:2053:51	1/1:0,54:54:54:661,163,0:2135:0:0	1/1:0,41:41:41:447,123,0:1619:0:0	1/1:0,40:40:40:573,120,0:1587:0:0	0/0:2,0:0:2:0,6,17:0:82:2	0/0:54,10:10:64:0,100,507:410:2170:54	1/1:0,24:24:24:360,72,0:955:0:0	1/1:0,64:64:64:815,193,0:2539:0:0	0/0:17,0:0:17:0,51,271:0:693:17	1/1:0,21:21:21:289,63,0:823:0:0	0/0:16,3:3:19:0,35,129:123:652:16	1/1:0,16:16:16:187,48,0:646:0:0	0/1:6,10:10:16:150,0,2:374:242:6	0/1:39,23:23:62:114,0,233:905:1574:39	0/1:23,21:21:44:144,0,136:836:930:23	0/0:70,10:10:80:0,135,634:400:2776:70	1/1:0,129:129:129:1452,388,0:5143:0:0	1/1:0,65:65:65:844,196,0:2565:0:0	1/1:0,36:36:36:324,108,0:1392:0:0	0/1:20,9:9:29:77,0,109:363:802:20	1/1:0,75:75:75:976,226,0:2955:0:0	1/1:0,4:4:4:32,12,0:162:0:0	0/1:12,21:21:33:485,0,187:785:484:12
29377746	291997	29377746_291997	G	A	24114	.	AB=0.468682;ABP=30.3489;AC=16;AF=0.0643564;AN=224;AO=2056;CIGAR=1X;DP=153184;DPB=71152;DPRA=0.943147;EPP=187.547;EPPR=4238.51;GTI=30;LEN=1;MEANALT=1.00459;MQM=13.5812;MQMR=11.66;NS=2112;NUMALT=1;ODDS=0.0942403;PAIRED=0.849708;PAIREDR=0.880727;PAO=0;PQA=0;PQR=0;PRO=0;PROBE=SNP|RAPIDGENOMICS_3404_41460||SNP|RAPIDGENOMICS_3404_41461;QA=81020;QR=2760955;RO=68951;RPL=1054;RPP=5.86617;RPPR=4.06497;RPR=1002;RUN=1;SAF=1145;SAP=60.8416;SAR=911;SRF=35791;SRP=221.01;SRR=33160;TYPE=snp;technology.illumina=1	GT:AD:AO:DP:PL:QA:QR:RO	0/0:45,0:0:45:0,135,402:0:1823:45	0/0:8,0:0:8:0,24,85:0:305:8	0/0:22,0:0:22:0,66,228:0:902:22	0/0:154,0:0:154:0,464,1744:0:6238:154	0/0:17,0:0:17:0,51,246:0:637:17	0/0:27,0:0:27:0,81,255:0:1076:27	0/0:4,0:0:4:0,12,61:0:164:4	0/0:10,0:0:10:0,30,80:0:373:10	0/1:25,19:19:44:69,0,156:757:1021:25	0/0:71,0:0:71:0,214,676:0:2885:71	0/0:14,0:0:14:0,42,140:0:566:14	0/0:58,0:0:58:0,175,538:0:2303:58	0/1:30,26:26:56:109,0,97:1054:1222:30	0/0:39,0:0:39:0,117,328:0:1551:39	0/1:35,45:45:80:283,0,191:1808:1396:35	0/0:118,0:0:118:0,355,1092:0:4742:118	0/0:12,0:0:12:0,36,241:0:465:12	0/0:146,0:0:146:0,440,1357:0:5910:146	0/0:43,0:0:43:0,129,444:0:1697:43	0/1:42,23:23:65:71,0,220:914:1666:42	0/0:58,0:0:58:0,175,640:0:2348:58	1/1:0,62:62:62:629,187,0:2493:0:0	0/0:32,0:0:32:0,96,337:0:1312:32	0/0:130,0:0:130:0,391,1172:0:5226:130	0/0:28,0:0:28:0,84,290:0:1122:28	0/0:40,0:0:40:0,120,779:0:1565:40	0/0:35,0:0:35:0,105,337:0:1403:35	0/0:80,0:0:80:0,241,859:0:3210:80	0/0:116,0:0:116:0,349,1215:0:4641:116	0/1:8,23:23:31:165,0,23:908:328:8	0/0:24,0:0:24:0,72,249:0:976:24	0/0:38,0:0:38:0,114,387:0:1502:38	0/0:119,0:0:119:0,358,1208:0:4785:119	0/0:25,0:0:25:0,75,244:0:1017:25	0/0:62,0:0:62:0,187,799:0:2478:62	0/0:7,0:0:7:0,21,120:0:283:7	0/0:47,0:0:47:0,141,461:0:1915:47	0/0:63,0:0:63:0,190,738:0:2541:63	0/0:17,0:0:17:0,51,140:0:651:17	0/0:56,0:0:56:0,169,560:0:2240:56	0/0:49,0:0:49:0,148,442:0:1960:49	0/0:46,0:0:46:0,138,514:0:1851:46	0/0:82,0:0:82:0,247,904:0:3283:82	0/0:11,0:0:11:0,33,130:0:443:11	0/0:53,0:0:53:0,160,518:0:2121:53	0/0:27,0:0:27:0,81,294:0:1087:27	0/0:100,0:0:100:0,301,953:0:4040:100	0/0:77,0:0:77:0,232,778:0:3076:77	0/1:20,22:22:42:327,0,283:864:794:20	0/0:77,0:0:77:0,232,874:0:3118:77	0/0:2,0:0:2:0,6,17:0:82:2	0/0:40,0:0:40:0,120,442:0:1600:40	0/0:77,0:0:77:0,232,824:0:3070:77	0/0:38,0:0:38:0,114,633:0:1516:38	0/0:61,0:0:61:0,184,652:0:2373:61	0/1:21,29:29:50:132,0,68:1163:835:21	0/0:52,0:0:52:0,157,522:0:2075:52	0/0:31,0:0:31:0,93,301:0:1228:31	0/0:20,0:0:20:0,60,191:0:771:20	0/0:40,0:0:40:0,120,373:0:1613:40	0/0:52,0:0:52:0,157,461:0:2097:52	0/0:161,0:0:161:0,485,1638:0:6415:161	0/0:71,0:0:71:0,214,694:0:2841:71	0/0:27,0:0:27:0,81,261:0:1103:27	0/0:14,0:0:14:0,42,157:0:570:14	0/0:39,0:0:39:0,117,363:0:1573:39	0/0:54,0:0:54:0,163,705:0:2158:54	0/0:52,0:0:52:0,157,589:0:2111:52	0/0:9,0:0:9:0,27,136:0:365:9	0/0:10,0:0:10:0,30,148:0:402:10	0/0:73,0:0:73:0,220,667:0:2958:73	0/0:17,0:0:17:0,51,149:0:693:17	0/0:135,0:0:135:0,406,1403:0:5313:135	0/0:53,0:0:53:0,160,565:0:2136:53	0/0:8,4:4:12:0,5,34:164:328:8	0/0:56,0:0:56:0,169,632:0:2249:56	0/0:30,8:8:38:0,16,182:310:1186:30	0/0:18,0:0:18:0,54,159:0:738:18	0/0:8,0:0:8:0,24,138:0:311:8	0/0:35,0:0:35:0,105,375:0:1413:35	0/0:95,0:0:95:0,286,1018:0:3810:95	0/0:47,0:0:47:0,141,446:0:1866:47	0/0:62,0:0:62:0,187,732:0:2508:62	0/0:98,0:0:98:0,295,882:0:3925:98	0/0:36,0:0:36:0,108,427:0:1459:36	0/0:90,0:0:90:0,271,823:0:3625:90	0/1:10,10:10:20:45,0,31:410:393:10	0/0:96,0:0:96:0,289,1196:0:3840:96	0/0:21,0:0:21:0,63,303:0:836:21	0/0:113,0:0:113:0,340,1119:0:4549:113	0/0:49,0:0:49:0,148,564:0:1976:49	0/0:51,0:0:51:0,154,482:0:2066:51	0/0:34,0:0:34:0,102,289:0:1351:34	0/0:11,0:0:11:0,33,120:0:447:11	0/1:19,22:22:41:96,0,28:871:779:19	0/0:23,0:0:23:0,69,262:0:935:23	0/0:44,0:0:44:0,132,430:0:1781:44	1/1:0,20:20:21:198,60,0:816:0:0	0/0:12,0:0:12:0,36,165:0:465:12	0/1:5,6:6:11:40,0,8:246:170:5	0/0:27,0:0:27:0,81,300:0:1095:27	0/0:4,2:2:6:0,3,43:82:160:4	0/0:43,0:0:43:0,129,471:0:1739:43	0/0:53,0:0:53:0,160,667:0:2132:53	0/0:48,0:0:48:0,144,498:0:1923:48	0/0:99,0:0:99:0,298,952:0:4031:99	0/0:70,0:0:70:0,211,677:0:2781:70	0/0:26,0:0:26:0,78,259:0:1058:26	0/0:45,0:0:45:0,135,414:0:1824:45	0/0:70,0:0:70:0,211,690:0:2800:70	0/1:3,8:8:11:54,0,35:320:119:3	0/1:9,6:6:15:83,0,152:242:365:9
29377746	494191	29377746_494191	A	C	5035.17	.	AB=0.525229;ABP=7.83137;AC=6;AF=0.038175;AN=222;AO=647;CIGAR=1X;DP=76115;DPB=32007;DPRA=1.01414;EPP=53.7865;EPPR=3441.62;GTI=36;LEN=1;MEANALT=1.01852;MQM=14.7465;MQMR=12.8475;NS=2112;NUMALT=1;ODDS=0.0224911;PAIRED=0.774343;PAIREDR=0.82804;PAO=0;PQA=0;PQR=0;PRO=0;PROBE=SNP|RAPIDGENOMICS_3404_41463;QA=25411;QR=1250639;RO=31298;RPL=213;RPP=166.931;RPPR=11334.8;RPR=434;RUN=1;SAF=399;SAP=79.5354;SAR=248;SRF=18266;SRP=1903.67;SRR=13032;TYPE=snp;technology.illumina=1	GT:AD:AO:DP:PL:QA:QR:RO	0/0:22,0:0:22:0,66,262:0:898:22	0/0:11,0:0:11:0,33,305:0:430:11	0/0:4,0:0:4:0,12,30:0:151:4	0/0:71,0:0:71:0,214,812:0:2876:71	0/0:14,0:0:14:0,42,172:0:562:14	0/0:40,0:0:40:0,120,416:0:1583:40	0/0:6,0:0:6:0,18,92:0:228:6	1/1:0,5:5:5:72,15,0:196:0:0	0/0:31,0:0:31:0,93,294:0:1267:31	0/0:20,0:0:20:0,60,199:0:812:20	0/0:2,0:0:2:0,6,17:0:64:2	0/0:42,0:0:42:0,126,395:0:1705:42	0/0:20,0:0:20:0,60,182:0:811:20	0/0:13,0:0:13:0,39,236:0:533:13	0/0:33,0:0:33:0,99,338:0:1322:33	0/0:43,0:0:43:0,129,432:0:1694:43	0/0:13,0:0:13:0,39,283:0:525:13	0/0:36,0:0:36:0,108,355:0:1464:36	0/0:23,0:0:23:0,69,213:0:931:23	0/0:20,0:0:20:0,60,214:0:816:20	0/0:55,0:0:55:0,166,605:0:2221:55	0/0:43,0:0:43:0,129,405:0:1754:43	0/0:16,0:0:16:0,48,160:0:629:16	0/0:21,0:0:21:0,63,172:0:852:21	0/0:5,0:0:5:0,15,84:0:197:5	0/0:18,0:0:18:0,54,463:0:702:18	0/0:62,0:0:62:0,187,767:0:2505:62	0/0:29,0:0:29:0,87,282:0:1181:29	0/0:28,0:0:28:0,84,379:0:1131:28	0/0:28,0:0:28:0,84,319:0:1132:28	0/0:18,0:0:18:0,54,164:0:716:18	0/0:24,0:0:24:0,72,301:0:957:24	0/0:55,0:0:55:0,166,518:0:2205:55	0/0:7,0:0:7:0,21,75:0:283:7	0/0:27,0:0:27:0,81,480:0:1078:27	0/0:2,0:0:2:0,6,16:0:82:2	0/0:9,0:0:9:0,27,144:0:369:9	0/0:8,0:0:8:0,24,84:0:319:8	0/0:12,0:0:12:0,36,133:0:488:12	0/0:33,0:0:33:0,99,319:0:1309:33	0/0:39,0:0:39:0,117,438:0:1570:39	0/0:28,0:0:28:0,84,248:0:1140:28	0/0:74,0:0:74:0,223,818:0:3006:74	0/0:4,0:0:4:0,12,78:0:160:4	0/0:40,0:0:40:0,120,400:0:1602:40	0/0:15,0:0:15:0,45,120:0:586:15	0/0:25,0:0:25:0,75,307:0:1025:25	0/0:47,0:0:47:0,141,569:0:1907:47	0/0:9,0:0:9:0,27,245:0:356:9	0/0:14,0:0:14:0,42,162:0:574:14	0/0:2,0:0:2:0,6,23:0:82:2	0/0:23,0:0:23:0,69,335:0:907:23	0/0:25,0:0:25:0,75,234:0:1013:25	0/0:14,0:0:14:0,42,153:0:562:14	0/0:35,0:0:35:0,105,439:0:1396:35	0/0:20,0:0:20:0,60,273:0:812:20	0/0:12,0:0:12:0,36,180:0:479:12	0/0:12,0:0:12:0,36,118:0:484:12	0/0:11,0:0:11:0,33,138:0:420:11	0/0:6,0:0:6:0,18,98:0:242:6	0/0:31,0:0:31:0,93,349:0:1246:31	0/0:89,0:0:89:0,268,1109:0:3541:89	0/0:34,0:0:34:0,102,323:0:1381:34	0/0:41,0:0:41:0,123,492:0:1633:41	0/0:25,0:0:25:0,75,285:0:984:25	0/0:26,0:0:26:0,78,350:0:1032:26	0/0:32,0:0:32:0,96,336:0:1300:32	0/0:41,0:0:41:0,123,622:0:1677:41	0/0:1,0:0:1:0,3,8:0:41:1	0/0:13,0:0:13:0,39,309:0:502:13	0/0:45,0:0:45:0,135,569:0:1802:45	0/0:36,0:0:36:0,108,484:0:1464:36	0/0:33,0:0:33:0,99,320:0:1321:33	0/0:31,0:0:31:0,93,384:0:1250:31	./.:.:.:.:.:.:.:.	0/0:14,0:0:14:0,42,118:0:574:14	0/0:18,0:0:18:0,54,252:0:725:18	0/0:5,0:0:5:0,15,65:0:196:5	0/0:8,0:0:8:0,24,66:0:328:8	0/0:24,0:0:24:0,72,381:0:957:24	0/0:71,0:0:71:0,214,868:0:2878:71	0/0:11,0:0:11:0,33,127:0:451:11	0/0:26,0:0:26:0,78,404:0:1043:26	0/0:41,0:0:41:0,123,656:0:1650:41	0/0:22,0:0:22:0,66,232:0:898:22	0/0:86,0:0:86:0,259,856:0:3486:86	0/0:6,0:0:6:0,18,93:0:242:6	0/0:62,0:0:62:0,187,507:0:2502:62	0/0:12,0:0:12:0,36,183:0:479:12	1/1:13,34:34:47:233,40,0:1336:529:13	0/0:32,0:0:32:0,96,366:0:1279:32	0/0:22,0:0:22:0,66,218:0:894:22	0/1:8,3:3:11:20,0,34:105:328:8	0/0:8,0:0:8:0,24,64:0:328:8	0/0:19,0:0:19:0,57,223:0:766:19	0/0:27,0:0:27:0,81,257:0:1094:27	0/0:25,0:0:25:0,75,248:0:1021:25	0/0:6,0:0:6:0,18,66:0:246:6	0/0:1,0:0:1:0,3,8:0:41:1	0/0:17,0:0:17:0,51,179:0:689:17	0/0:15,0:0:15:0,45,254:0:603:15	0/0:11,0:0:11:0,33,91:0:447:11	0/0:2,0:0:2:0,6,63:0:82:2	0/0:25,0:0:25:0,75,262:0:995:25	0/0:20,0:0:20:0,60,199:0:781:20	0/0:44,0:0:44:0,132,470:0:1777:44	0/0:32,0:0:32:0,96,318:0:1303:32	0/0:19,0:0:19:0,57,274:0:771:19	0/0:12,0:0:12:0,36,146:0:492:12	0/1:19,11:11:30:13,0,265:439:775:19	0/0:5,0:0:5:0,15,66:0:205:5	0/0:15,0:0:15:0,45,257:0:602:15
29377747	720369	29377747_720369	G	A	101922	.	AB=0.470965;ABP=72.7421;AC=78;AF=0.325387;AN=224;AO=8674;CIGAR=1X;DP=125277;DPB=56891;DPRA=0.92538;EPP=24.3555;EPPR=585.004;GTI=78;LEN=1;MEANALT=1.00324;MQM=13.2731;MQMR=11.6046;NS=2112;NUMALT=1;ODDS=0.00638819;PAIRED=0.844362;PAIREDR=0.875918;PAO=0;PQA=0;PQR=0;PRO=0;PROBE=SNP|RAPIDGENOMICS_3404_00497;QA=344471;QR=1564938;RO=39095;RPL=4406;RPP=7.77783;RPPR=14.8145;RPR=4268;RUN=1;SAF=4463;SAP=18.9081;SAR=4211;SRF=20395;SRP=162.588;SRR=18700;TYPE=snp;technology.illumina=1	GT:AD:AO:DP:PL:QA:QR:RO	0/0:25,0:0:25:0,75,297:0:968:25	0/1:15,3:3:18:4,0,94:114:611:15	0/0:4,0:0:4:0,12,33:0:164:4	0/0:79,0:0:79:0,238,734:0:3165:79	0/1:11,9:9:20:52,0,76:331:447:11	0/1:35,23:23:58:38,0,177:905:1423:35	0/1:4,2:2:6:22,0,44:73:164:4	0/0:8,0:0:8:0,24,64:0:328:8	0/1:24,13:13:37:54,0,87:516:950:24	0/1:26,19:19:45:86,0,143:749:1042:26	1/1:0,4:4:4:58,12,0:146:0:0	1/1:0,30:30:30:403,90,0:1188:0:0	0/1:8,8:8:16:30,0,16:324:328:8	0/0:40,0:0:40:0,120,399:0:1615:40	0/0:58,0:0:58:0,175,553:0:2313:58	0/0:86,0:0:86:0,259,916:0:3418:86	1/1:0,15:15:15:402,45,0:595:0:0	0/0:67,0:0:67:0,202,608:0:2651:67	1/1:0,27:27:27:333,81,0:1103:0:0	0/1:17,10:10:27:18,0,48:402:693:17	0/1:33,27:27:60:96,0,109:1076:1340:33	0/0:48,0:0:48:0,144,488:0:1927:48	0/0:12,3:3:15:0,24,113:114:473:12	1/1:0,96:96:96:1072,289,0:3861:0:0	0/0:53,0:0:53:0,160,503:0:2098:53	0/0:24,0:0:24:0,72,453:0:971:24	0/1:20,20:20:40:108,0,127:795:820:20	0/1:30,21:21:51:70,0,174:841:1188:30	0/0:69,0:0:69:0,208,828:0:2786:69	0/0:16,0:0:16:0,48,187:0:634:16	0/0:24,0:0:24:0,72,344:0:961:24	0/0:42,0:0:42:0,126,419:0:1647:42	1/1:0,56:56:56:589,169,0:2226:0:0	0/0:14,2:2:16:0,32,129:82:562:14	0/0:33,0:0:33:0,99,334:0:1319:33	0/0:4,0:0:4:0,12,80:0:164:4	0/0:26,0:0:26:0,78,229:0:1017:26	1/1:0,22:22:22:221,66,0:898:0:0	0/1:13,17:17:30:109,0,35:693:533:13	0/0:39,0:0:39:0,117,414:0:1539:39	0/0:28,6:6:34:0,56,270:246:1126:28	0/0:17,5:5:22:0,26,113:205:631:17	0/0:83,0:0:83:0,250,872:0:3304:83	0/0:6,0:0:6:0,18,93:0:242:6	0/0:92,0:0:92:0,277,873:0:3656:92	0/1:9,8:8:17:56,0,22:322:361:9	0/0:63,0:0:63:0,190,616:0:2532:63	1/1:0,61:61:61:574,184,0:2467:0:0	1/1:0,23:23:23:596,69,0:899:0:0	1/1:0,51:51:51:543,154,0:2062:0:0	1/1:0,3:3:3:42,9,0:119:0:0	0/1:4,12:12:16:63,0,28:484:160:4	0/1:37,61:61:98:218,0,95:2454:1478:37	0/1:8,10:10:18:52,0,53:406:291:8	1/1:0,49:49:49:469,148,0:1993:0:0	0/0:65,0:0:65:0,196,696:0:2563:65	0/1:16,13:13:29:47,0,172:533:643:16	0/0:43,0:0:43:0,129,450:0:1738:43	0/1:9,8:8:17:76,0,21:324:352:9	0/1:10,11:11:21:47,0,125:436:392:10	0/1:6,9:9:15:23,0,4:369:246:6	1/1:1,145:145:146:1315,431,0:5813:41:1	0/1:30,28:28:58:134,0,118:1144:1217:30	1/1:0,48:48:48:442,144,0:1951:0:0	1/1:1,29:29:30:362,80,0:1172:41:1	1/1:2,11:11:13:96,20,0:451:82:2	1/1:0,18:18:18:168,54,0:709:0:0	0/0:32,13:13:45:0,33,199:511:1256:32	1/1:0,7:7:7:58,21,0:283:0:0	0/0:6,0:0:6:0,18,147:0:233:6	0/0:53,0:0:53:0,160,478:0:2155:53	1/1:0,55:55:55:568,166,0:2184:0:0	0/1:39,33:33:72:211,0,129:1322:1542:39	0/1:16,27:27:43:173,0,24:1076:644:16	1/1:0,10:10:10:86,30,0:410:0:0	0/0:28,0:0:28:0,84,295:0:1102:28	0/0:21,0:0:21:0,63,192:0:843:21	0/0:25,0:0:25:0,75,275:0:988:25	0/0:26,0:0:26:0,78,346:0:1042:26	0/0:41,0:0:41:0,123,458:0:1669:41	0/0:63,14:14:77:0,103,477:570:2481:63	0/0:30,0:0:30:0,90,299:0:1213:30	0/0:30,0:0:30:0,90,332:0:1217:30	0/0:70,0:0:70:0,211,665:0:2840:70	0/1:23,24:24:47:76,0,121:935:914:23	0/0:43,0:0:43:0,129,353:0:1738:43	0/1:13,4:4:17:36,0,123:131:502:13	0/0:85,0:0:85:0,256,1047:0:3385:85	1/1:0,12:12:12:188,36,0:488:0:0	0/1:66,41:41:107:142,0,298:1665:2631:66	1/1:0,19:19:19:208,57,0:748:0:0	0/0:34,0:0:34:0,102,410:0:1373:34	0/1:13,23:23:36:120,0,115:943:521:13	0/0:15,0:0:15:0,45,117:0:611:15	0/0:38,0:0:38:0,114,411:0:1513:38	0/0:17,0:0:17:0,51,167:0:685:17	0/0:77,0:0:77:0,232,941:0:3056:77	0/0:12,3:3:15:0,23,108:123:488:12	0/0:30,0:0:30:0,90,301:0:1222:30	1/1:1,9:9:10:65,21,0:350:41:1	0/1:16,24:24:40:107,0,41:980:640:16	0/1:7,9:9:16:48,0,16:360:274:7	0/0:27,0:0:27:0,81,227:0:1054:27	0/0:76,0:0:76:0,229,648:0:3060:76	0/0:36,0:0:36:0,108,378:0:1440:36	1/1:0,87:87:87:922,262,0:3521:0:0	0/0:42,0:0:42:0,126,417:0:1683:42	0/0:12,3:3:15:0,17,69:123:492:12	0/1:10,11:11:21:77,0,20:438:402:10	0/0:43,0:0:43:0,129,390:0:1738:43	0/0:27,0:0:27:0,81,335:0:1072:27	0/0:14,0:0:14:0,42,217:0:558:14
29377747	818613	29377747_818613	G	A	239804	.	AB=0.439767;ABP=625.85;AC=74;AF=0.339418;AN=222;AO=13560;CIGAR=1X;DP=198848;DPB=78846;DPRA=0.855522;EPP=881.362;EPPR=986.851;GTI=78;LEN=1;MEANALT=1.00742;MQM=20.8926;MQMR=11.3262;NS=2112;NUMALT=1;ODDS=0.026431;PAIRED=0.464233;PAIREDR=0.878814;PAO=0;PQA=0;PQR=0;PRO=0;PROBE=SNP|RAPIDGENOMICS_3404_00495||SNP|RAPIDGENOMICS_3404_00496;QA=537597;QR=2264979;RO=56533;RPL=6423;RPP=84.6481;RPPR=534.839;RPR=7137;RUN=1;SAF=6412;SAP=89.7565;SAR=7148;SRF=24905;SRP=1739.13;SRR=31628;TYPE=snp;technology.illumina=1	GT:AD:AO:DP:PL:QA:QR:RO	0/0:57,0:0:57:0,172,552:0:2291:57	0/0:15,1:1:16:0,40,152:41:602:15	0/0:13,0:0:13:0,39,138:0:529:13	0/0:145,0:0:145:0,436,1547:0:5814:145	0/1:10,6:6:16:57,0,107:242:392:10	0/1:63,33:33:96:315,0,333:1323:2533:63	0/1:6,6:6:12:105,0,119:227:246:6	0/0:5,1:1:6:0,10,34:41:205:5	0/1:15,13:13:28:73,0,63:507:606:15	0/1:41,48:48:89:770,0,289:1900:1661:41	0/1:11,4:4:15:27,0,135:160:451:11	1/1:0,44:44:44:747,132,0:1775:0:0	0/1:36,12:12:48:69,0,191:488:1450:36	0/0:30,0:0:30:0,90,286:0:1165:30	0/0:63,0:0:63:0,190,563:0:2540:63	0/0:94,0:0:94:0,283,827:0:3790:94	1/1:0,15:15:15:349,45,0:608:0:0	0/0:72,0:0:72:0,217,662:0:2917:72	1/1:0,62:62:62:781,187,0:2471:0:0	0/1:23,24:24:47:243,0,91:941:931:23	0/1:42,23:23:65:294,0,235:906:1690:42	0/0:83,0:0:83:0,250,939:0:3315:83	0/1:6,5:5:11:22,0,13:201:228:6	1/1:0,64:64:64:878,193,0:2598:0:0	0/0:19,0:0:19:0,57,192:0:771:19	0/0:64,0:0:64:0,193,1385:0:2523:64	0/1:40,26:26:66:201,0,156:1066:1613:40	0/1:63,47:47:110:366,0,402:1859:2527:63	0/0:153,0:0:153:0,461,1296:0:6071:153	0/0:64,0:0:64:0,193,624:0:2558:64	0/0:45,0:0:46:0,135,453:0:1783:45	0/0:42,0:0:42:0,126,452:0:1710:42	1/1:0,128:128:128:2220,385,0:5147:0:0	0/1:24,10:10:34:128,0,139:394:984:24	0/0:24,0:0:24:0,72,287:0:935:24	0/0:8,0:0:8:0,24,58:0:315:8	0/0:47,0:0:47:0,141,513:0:1884:47	1/1:0,56:56:56:944,169,0:2210:0:0	0/1:9,23:23:32:267,0,7:926:369:9	0/0:67,0:0:67:0,202,682:0:2675:67	0/1:42,35:35:77:479,0,148:1422:1669:42	0/1:62,36:36:98:345,0,370:1451:2471:62	0/0:128,0:0:128:0,385,1237:0:5180:128	0/0:19,0:0:19:0,57,183:0:745:19	0/0:63,0:0:63:0,190,700:0:2504:63	0/0:17,3:3:20:0,19,122:123:685:17	0/0:97,0:0:97:0,292,1024:0:3897:97	1/1:0,53:53:53:869,160,0:2099:0:0	1/1:0,47:47:47:1396,141,0:1846:0:0	1/1:0,51:51:51:873,154,0:1998:0:0	0/0:12,4:4:16:0,11,59:164:492:12	0/1:25,20:20:45:280,0,82:802:1004:25	0/1:54,49:49:103:400,0,232:1979:2179:54	0/1:24,19:19:43:297,0,201:767:971:24	1/1:0,44:44:44:833,132,0:1768:0:0	0/0:75,0:0:75:0,226,834:0:2987:75	0/1:26,21:21:47:307,0,78:845:1054:26	0/0:29,0:0:29:0,87,299:0:1177:29	0/1:13,17:17:30:170,0,77:675:519:13	0/1:41,13:13:54:43,0,189:529:1640:41	0/1:37,40:40:77:380,0,61:1608:1513:37	1/1:0,202:202:202:3142,608,0:8182:0:0	0/1:55,34:34:89:350,0,227:1386:2230:55	1/1:0,63:63:63:781,190,0:2522:0:0	1/1:0,24:24:24:452,72,0:954:0:0	0/0:21,7:7:28:0,11,101:283:853:21	1/1:0,39:39:39:674,117,0:1576:0:0	0/1:14,30:30:44:328,0,2:1170:574:14	./.:.:.:.:.:.:.:.	0/0:32,0:0:32:0,96,860:0:1304:32	0/0:192,0:0:192:0,578,1919:0:7749:192	1/1:0,46:46:46:1036,138,0:1823:0:0	0/1:47,50:50:97:814,0,115:2024:1915:47	0/1:21,18:18:39:101,0,125:720:812:21	0/0:4,1:1:5:0,4,20:22:164:4	0/0:42,0:0:42:0,126,475:0:1650:42	0/0:52,0:0:52:0,157,512:0:2106:52	0/0:14,0:0:14:0,42,135:0:570:14	0/0:31,0:0:31:0,93,546:0:1222:31	0/0:74,0:0:74:0,223,852:0:2958:74	0/1:52,62:62:114:552,0,200:2484:2055:52	0/0:60,0:0:60:0,181,543:0:2425:60	0/0:66,0:0:66:0,199,670:0:2674:66	0/0:73,0:0:73:0,220,685:0:2954:73	0/1:15,9:9:24:2,0,73:369:597:15	0/0:153,0:0:153:0,461,1404:0:6165:153	1/1:2,13:13:15:189,30,0:525:78:2	0/0:117,0:0:117:0,352,979:0:4698:117	1/1:1,25:25:26:494,70,0:985:41:1	0/1:41,40:40:81:642,0,136:1615:1636:41	1/1:0,30:30:30:486,90,0:1173:0:0	0/0:56,0:0:56:0,169,577:0:2243:56	0/1:19,20:20:39:328,0,140:812:752:19	0/0:18,0:0:18:0,54,176:0:707:18	0/0:61,0:0:61:0,184,589:0:2473:61	0/0:41,0:0:41:0,123,408:0:1641:41	0/0:69,0:0:69:0,208,581:0:2776:69	0/1:11,6:6:17:14,0,87:246:443:11	0/0:38,0:0:38:0,114,311:0:1522:38	0/1:14,8:8:22:17,0,59:320:561:14	0/1:8,3:3:11:51,0,32:123:328:8	0/0:19,1:1:20:0,52,194:37:766:19	0/0:35,0:0:35:0,105,414:0:1418:35	0/0:81,0:0:81:0,244,891:0:3227:81	0/0:67,0:0:67:0,202,616:0:2645:67	1/1:1,114:114:115:1547,314,0:4601:41:1	0/0:46,0:0:46:0,138,441:0:1796:46	0/1:9,4:4:13:31,0,78:156:351:9	0/1:20,13:13:33:64,0,118:529:774:20	0/0:104,0:0:104:0,313,1161:0:4174:104	0/0:26,0:0:26:0,78,264:0:1054:26	0/0:31,0:0:31:0,93,716:0:1225:31
29377747	852713	29377747_852713	T	C	105438	.	AB=0.489676;ABP=13.0985;AC=78;AF=0.333127;AN=220;AO=9650;CIGAR=1X;DP=131580;DPB=57967;DPRA=0.925448;EPP=863.934;EPPR=2155.23;GTI=89;LEN=1;MEANALT=1.00644;MQM=13.6588;MQMR=11.6685;NS=2112;NUMALT=1;ODDS=0.00776212;PAIRED=0.829637;PAIREDR=0.862694;PAO=0;PQA=0;PQR=0;PRO=0;PROBE=SNP|RAPIDGENOMICS_3404_00493||SNP|RAPIDGENOMICS_3404_00494;QA=383198;QR=1601363;RO=39918;RPL=5252;RPP=167.123;RPPR=365.107;RPR=4398;RUN=1;SAF=5185;SAP=119.662;SAR=4465;SRF=20033;SRP=4.20184;SRR=19885;TYPE=snp;technology.illumina=1	GT:AD:AO:DP:PL:QA:QR:RO	0/0:20,0:0:20:0,60,171:0:786:20	0/0:21,5:5:26:0,26,280:205:849:21	./.:.:.:.:.:.:.:.	0/0:81,0:0:81:0,244,831:0:3248:81	0/1:11,7:7:18:77,0,98:283:432:11	0/1:22,20:20:42:42,0,64:802:877:22	0/1:2,7:7:9:68,0,47:287:78:2	./.:.:.:.:.:.:.:.	0/1:29,40:40:69:222,0,119:1624:1154:29	0/1:38,21:21:59:58,0,224:848:1538:38	0/0:5,0:0:5:0,15,39:0:205:5	1/1:0,47:47:47:554,141,0:1896:0:0	0/1:18,22:22:40:158,0,158:902:725:18	0/0:29,0:0:29:0,87,238:0:1185:29	0/0:59,0:0:59:0,178,670:0:2338:59	0/0:65,0:0:65:0,196,840:0:2629:65	1/1:0,18:18:18:364,54,0:695:0:0	0/0:105,0:0:105:0,316,963:0:4250:105	1/1:0,28:28:28:316,84,0:1130:0:0	0/1:25,50:50:75:325,0,45:2034:1021:25	0/1:34,26:26:60:123,0,146:1054:1353:34	0/0:60,0:0:60:0,181,544:0:2379:60	0/1:9,3:3:12:10,0,81:123:356:9	1/1:0,46:46:57:413,138,0:1839:0:0	0/0:18,0:0:18:0,54,200:0:726:18	0/0:38,2:2:40:0,97,941:82:1510:38	0/1:23,24:24:47:180,0,127:980:907:23	0/1:24,36:36:60:184,0,51:1418:967:24	0/0:88,0:0:88:0,265,821:0:3489:88	0/0:19,0:0:19:0,57,186:0:767:19	0/0:26,0:0:26:0,78,273:0:985:26	0/0:28,0:0:28:0,84,283:0:1103:28	1/1:0,65:65:65:705,196,0:2602:0:0	0/1:31,17:17:48:63,0,145:676:1233:31	0/0:27,0:0:27:0,81,294:0:1087:27	0/0:22,0:0:22:0,66,279:0:871:22	0/0:31,0:0:31:0,93,317:0:1267:31	1/1:0,28:28:28:293,84,0:1122:0:0	0/0:14,6:6:20:0,13,101:246:570:14	0/0:55,0:0:55:0,166,491:0:2230:55	0/1:24,26:26:50:178,0,74:1058:957:24	0/1:17,17:17:34:105,0,49:674:680:17	0/0:71,0:0:71:0,214,676:0:2828:71	0/0:12,0:0:12:0,36,138:0:488:12	0/0:55,0:0:55:0,166,823:0:2219:55	0/1:5,6:6:11:129,0,40:234:205:5	0/0:74,0:0:74:0,223,915:0:2976:74	1/1:0,35:35:35:350,105,0:1386:0:0	1/1:0,17:17:17:425,51,0:697:0:0	1/1:2,38:38:40:380,103,0:1536:82:2	1/1:0,14:14:14:148,42,0:566:0:0	0/1:13,11:11:24:42,0,104:439:520:13	0/1:60,31:31:91:54,0,297:1248:2379:60	0/1:17,14:14:31:201,0,69:574:673:17	1/1:0,63:63:63:622,190,0:2560:0:0	0/0:59,0:0:59:0,178,607:0:2403:59	1/1:3,15:15:18:84,7,0:607:123:3	0/0:29,0:0:29:0,87,255:0:1177:29	0/1:7,17:17:24:136,0,11:689:287:7	0/1:9,17:17:27:68,0,2:693:361:9	0/1:29,39:39:68:184,0,70:1583:1146:29	1/1:0,93:93:93:1038,280,0:3713:0:0	0/1:34,18:18:52:44,0,228:715:1390:34	1/1:0,47:47:47:517,141,0:1905:0:0	1/1:0,14:14:14:150,42,0:561:0:0	0/1:5,8:8:13:49,0,0:328:201:5	1/1:0,37:37:37:403,111,0:1505:0:0	1/1:8,19:19:27:108,12,0:753:311:8	1/1:0,2:2:2:47,6,0:82:0:0	0/0:16,0:0:16:0,48,335:0:624:16	0/0:37,0:0:37:0,111,500:0:1492:37	1/1:0,28:28:28:256,84,0:1098:0:0	0/1:37,25:25:62:66,0,148:1009:1477:37	0/1:29,25:25:54:150,0,112:989:1140:29	0/0:1,0:0:1:0,3,33:0:41:1	0/0:43,0:0:43:0,129,401:0:1738:43	0/0:12,0:0:12:0,36,97:0:484:12	0/0:11,0:0:11:0,33,101:0:451:11	0/0:10,0:0:10:0,30,144:0:410:10	0/0:71,0:0:71:0,214,763:0:2844:71	0/1:44,75:75:119:451,0,92:3009:1800:44	0/0:24,0:0:24:0,72,226:0:976:24	0/0:13,0:0:13:0,39,137:0:520:13	0/0:64,0:0:64:0,193,735:0:2563:64	0/1:66,24:24:90:86,0,390:976:2672:66	0/0:136,0:0:136:0,409,1255:0:5463:136	1/1:1,10:10:11:78,24,0:410:41:1	0/0:82,0:0:82:0,247,820:0:3302:82	1/1:1,12:12:13:141,31,0:488:41:1	0/1:39,30:30:69:50,0,154:1196:1595:39	1/1:0,15:15:15:207,45,0:600:0:0	0/0:60,0:0:60:0,181,543:0:2376:60	0/0:20,4:4:24:0,12,133:164:812:20	0/0:7,0:0:7:0,21,92:0:261:7	0/0:50,0:0:50:0,151,471:0:2013:50	0/0:23,0:0:23:0,69,231:0:921:23	0/0:38,0:0:38:0,114,377:0:1532:38	0/1:10,6:6:16:65,0,58:242:406:10	0/0:24,0:0:24:0,72,294:0:954:24	0/1:13,6:6:19:5,0,59:246:529:13	0/0:2,0:0:2:0,6,23:0:82:2	0/1:7,6:6:13:5,0,54:227:287:7	0/0:12,0:0:12:0,36,164:0:488:12	0/0:53,0:0:53:0,160,545:0:2132:53	0/0:47,0:0:47:0,141,494:0:1882:47	1/1:0,57:57:57:680,172,0:2286:0:0	0/0:33,0:0:33:0,99,253:0:1298:33	0/0:11,2:2:13:0,24,123:82:438:11	0/1:11,9:9:20:33,0,37:369:451:11	0/0:25,0:0:25:0,75,282:0:995:25	0/0:2,0:0:2:0,6,41:0:78:2	0/0:21,0:0:21:0,63,459:0:779:21
29377747	2348080	29377747_2348080	T	C	206735	.	AB=0.502307;ABP=3.53121;AC=107;AF=0.490712;AN=224;AO=15140;CIGAR=1X;DP=130972;DPB=58500;DPRA=1.05419;EPP=373.862;EPPR=791.762;GTI=46;LEN=1;MEANALT=1.00423;MQM=13.1719;MQMR=11.4321;NS=2112;NUMALT=1;ODDS=0.0240839;PAIRED=0.846169;PAIREDR=0.875623;PAO=0;PQA=0;PQR=0;PRO=0;PROBE=SNP|RAPIDGENOMICS_3404_36327;QA=594301;QR=1162856;RO=29097;RPL=7309;RPP=42.0916;RPPR=60.6715;RPR=7831;RUN=1;SAF=7773;SAP=26.6521;SAR=7367;SRF=14782;SRP=19.286;SRR=14315;TYPE=snp;technology.illumina=1	GT:AD:AO:DP:PL:QA:QR:RO	0/1:20,19:19:39:68,0,48:735:796:20	0/1:13,5:5:18:54,0,46:192:525:13	0/0:5,0:0:5:0,15,55:0:172:5	0/1:58,31:31:89:40,0,330:1192:2362:58	1/1:0,7:7:7:63,21,0:279:0:0	0/1:36,66:66:102:320,0,40:2652:1426:36	1/1:0,14:14:14:190,42,0:544:0:0	1/1:0,16:16:16:130,48,0:647:0:0	1/1:0,62:62:62:639,187,0:2468:0:0	0/1:27,31:31:58:142,0,104:1241:1067:27	1/1:1,8:8:9:107,19,0:315:41:1	0/1:49,35:35:84:85,0,230:1379:1975:49	0/0:13,0:0:13:0,39,99:0:529:13	0/0:19,0:0:19:0,57,173:0:755:19	0/0:51,15:15:66:0,20,244:585:2078:51	0/1:40,43:43:83:145,0,204:1711:1572:40	1/1:0,15:15:15:269,45,0:607:0:0	1/1:0,72:72:72:770,217,0:2862:0:0	1/1:0,41:41:41:387,123,0:1647:0:0	0/0:55,0:0:55:0,166,509:0:2191:55	0/0:36,0:0:36:0,108,330:0:1463:36	0/0:34,8:8:42:0,48,232:328:1376:34	0/1:12,9:9:21:6,0,56:361:479:12	1/1:0,109:109:109:1047,328,0:4383:0:0	1/1:1,27:27:28:301,52,0:1064:41:1	0/1:21,13:13:34:228,0,345:525:849:21	1/1:0,68:68:68:682,205,0:2735:0:0	0/0:79,0:0:79:0,238,750:0:3132:79	1/1:0,85:85:85:826,256,0:3429:0:0	1/1:0,37:37:37:426,111,0:1455:0:0	0/0:20,0:0:20:0,60,253:0:804:20	0/1:21,22:22:43:104,0,148:886:803:21	0/1:32,28:28:60:73,0,122:1109:1258:32	0/1:6,12:12:18:67,0,13:484:242:6	0/0:11,0:0:11:0,33,112:0:404:11	1/1:0,4:4:4:82,12,0:164:0:0	0/1:17,10:10:27:10,0,101:398:681:17	0/0:45,0:0:45:0,135,425:0:1828:45	0/1:7,15:15:22:95,0,19:598:268:7	0/1:11,20:20:31:60,0,45:798:425:11	0/1:8,11:11:19:31,0,74:443:310:8	0/1:26,26:26:52:97,0,93:1044:1012:26	0/0:57,11:11:68:0,110,493:451:2302:57	0/1:5,12:12:17:61,0,56:473:205:5	0/0:36,0:0:36:0,108,353:0:1432:36	0/0:12,0:0:12:0,36,129:0:479:12	1/1:0,58:58:58:624,175,0:2330:0:0	0/0:72,0:0:72:0,217,790:0:2824:72	0/1:16,20:20:36:325,0,260:799:584:16	1/1:20,49:49:69:410,13,0:1922:811:20	0/0:9,0:0:9:0,27,82:0:369:9	0/1:21,39:39:60:159,0,25:1571:834:21	0/1:24,27:27:51:180,0,87:1103:984:24	1/1:0,48:48:48:648,144,0:1861:0:0	1/1:0,60:60:60:616,181,0:2448:0:0	0/0:79,0:0:79:0,238,824:0:3161:79	0/0:37,2:2:39:0,100,292:82:1467:37	0/1:14,16:16:30:72,0,42:648:529:14	0/1:21,6:6:27:38,0,91:246:835:21	1/1:0,19:19:19:212,57,0:753:0:0	0/0:20,0:0:20:0,60,177:0:816:20	1/1:0,137:137:137:1311,412,0:5478:0:0	1/1:0,100:100:100:956,301,0:3959:0:0	0/1:17,24:24:41:125,0,17:954:688:17	1/1:0,35:35:35:324,105,0:1396:0:0	1/1:0,43:43:43:421,129,0:1714:0:0	0/1:21,15:15:36:89,0,110:583:802:21	0/1:29,23:23:52:135,0,76:927:1159:29	0/0:24,3:3:27:0,34,212:114:957:24	1/1:0,9:9:9:181,27,0:342:0:0	0/1:44,33:33:77:157,0,145:1273:1747:44	0/0:61,0:0:61:0,184,581:0:2449:61	0/0:81,0:0:81:0,244,787:0:3300:81	1/1:0,43:43:43:422,129,0:1697:0:0	1/1:0,2:2:2:15,6,0:82:0:0	1/1:5,21:21:26:167,38,0:849:205:5	0/1:10,15:15:25:84,0,27:603:401:10	0/0:10,4:4:14:0,8,54:164:402:10	1/1:0,10:10:10:156,30,0:398:0:0	1/1:0,58:58:58:565,175,0:2346:0:0	0/0:74,0:0:74:0,223,678:0:2938:74	0/0:28,0:0:28:0,84,274:0:1113:28	0/0:18,0:0:18:0,54,198:0:718:18	0/0:38,0:0:38:0,114,426:0:1527:38	0/0:29,0:0:29:0,87,291:0:1136:29	0/0:77,0:0:77:0,232,868:0:3056:77	1/1:0,7:7:7:60,21,0:283:0:0	0/1:49,48:48:97:275,0,352:1856:1975:49	0/1:6,6:6:12:29,0,85:223:234:6	0/0:67,0:0:67:0,202,668:0:2649:67	1/1:9,18:18:27:111,7,0:734:360:9	1/1:16,32:32:48:170,19,0:1246:640:16	0/1:34,23:23:57:89,0,163:915:1372:34	0/0:5,0:0:5:0,15,38:0:205:5	0/0:36,0:0:36:0,108,304:0:1464:36	0/0:55,0:0:55:0,166,674:0:2219:55	0/0:35,0:0:35:0,105,358:0:1417:35	0/0:12,0:0:12:0,36,121:0:484:12	1/1:0,8:8:8:128,24,0:328:0:0	0/1:3,7:7:10:70,0,18:278:123:3	1/1:7,18:18:25:167,11,0:734:287:7	0/0:26,0:0:26:0,78,289:0:1026:26	0/1:14,28:28:42:206,0,17:1135:537:14	1/1:0,44:44:44:507,132,0:1712:0:0	0/0:58,0:0:58:0,175,544:0:2318:58	0/0:66,0:0:66:0,199,668:0:2601:66	1/1:0,50:50:50:616,151,0:1966:0:0	0/1:18,17:17:35:75,0,76:693:707:18	0/0:15,0:0:15:0,45,127:0:566:15	0/0:60,0:0:60:0,181,552:0:2444:60	0/1:8,5:5:13:10,0,27:187:324:8	0/0:29,0:0:29:0,87,565:0:1144:29
29377747	2823386	29377747_2823386	A	C	14974.9	.	AB=0.470817;ABP=10.6147;AC=11;AF=0.0139319;AN=224;AO=555;CIGAR=1X;DP=174511;DPB=80700;DPRA=1.15262;EPP=12.4044;EPPR=1435.3;GTI=24;LEN=1;MEANALT=1;MQM=13.3387;MQMR=12.1242;NS=2112;NUMALT=1;ODDS=0.00151588;PAIRED=0.861261;PAIREDR=0.880787;PAO=0;PQA=0;PQR=0;PRO=0;PROBE=SNP|RAPIDGENOMICS_3404_36329;QA=21696;QR=2982502;RO=76082;RPL=198;RPP=101.924;RPPR=24686.3;RPR=357;RUN=1;SAF=423;SAP=334.33;SAR=132;SRF=52598;SRP=24195.3;SRR=23484;TYPE=snp;technology.illumina=1	GT:AD:AO:DP:PL:QA:QR:RO	0/0:52,0:0:52:0,157,467:0:2061:52	0/0:16,0:0:16:0,48,183:0:652:16	0/0:7,0:0:7:0,21,139:0:279:7	0/0:100,0:0:100:0,301,1087:0:3972:100	0/0:21,0:0:21:0,63,428:0:827:21	0/0:96,0:0:96:0,289,966:0:3749:96	0/0:8,0:0:8:0,24,135:0:324:8	0/0:12,0:0:12:0,36,132:0:488:12	0/0:58,0:0:58:0,175,606:0:2285:58	0/0:78,0:0:78:0,235,768:0:3088:78	0/0:9,0:0:9:0,27,83:0:365:9	0/0:107,0:0:107:0,322,1006:0:4271:107	0/1:24,22:22:46:173,0,108:882:958:24	0/0:29,0:0:29:0,87,324:0:1164:29	0/0:58,0:0:58:0,175,755:0:2319:58	0/0:142,0:0:142:0,427,1412:0:5635:142	0/0:21,0:0:21:0,63,498:0:784:21	0/0:150,0:0:150:0,452,1629:0:5772:150	0/0:65,0:0:65:0,196,582:0:2599:65	0/0:48,0:0:48:0,144,510:0:1924:48	0/0:72,0:0:72:0,217,743:0:2835:72	0/0:77,0:0:77:0,232,749:0:3012:77	0/0:12,0:0:12:0,36,116:0:475:12	0/0:155,0:0:155:0,467,1483:0:6142:155	0/0:31,0:0:31:0,93,303:0:1250:31	0/0:52,0:0:52:0,157,1147:0:1987:52	0/0:31,0:0:31:0,93,307:0:1237:31	0/0:58,0:0:58:0,175,579:0:2219:58	0/0:76,1:1:77:0,223,817:41:2905:76	0/0:73,0:0:73:0,220,707:0:2873:73	0/0:24,0:0:24:0,72,221:0:945:24	0/0:49,0:0:49:0,148,558:0:1923:49	0/1:69,65:65:134:246,0,397:2584:2751:69	1/1:6,19:19:25:172,26,0:762:246:6	0/0:85,0:0:85:0,256,869:0:3413:85	0/0:61,0:0:61:0,184,627:0:2437:61	0/0:47,0:0:47:0,141,460:0:1888:47	0/0:62,0:0:62:0,187,692:0:2402:62	0/0:39,0:0:39:0,117,377:0:1542:39	0/1:40,33:33:73:147,0,250:1309:1578:40	0/0:33,0:0:33:0,99,404:0:1303:33	0/0:102,0:0:102:0,307,1054:0:4014:102	0/0:104,0:0:104:0,313,1053:0:4108:104	0/0:28,0:0:29:0,84,299:0:1098:28	0/0:51,0:0:51:0,154,569:0:1968:51	0/0:16,0:0:16:0,48,175:0:621:16	0/0:93,0:0:93:0,280,946:0:3669:93	0/0:90,0:0:90:0,271,912:0:3498:90	0/0:42,0:0:42:0,126,881:0:1662:42	0/0:81,0:0:81:0,244,810:0:3245:81	0/0:15,0:0:15:0,45,160:0:560:15	0/0:61,0:0:61:0,184,615:0:2423:61	0/0:54,0:0:54:0,163,543:0:2170:54	0/0:39,0:0:39:0,117,571:0:1529:39	0/0:57,0:0:57:0,172,583:0:2174:57	0/1:45,51:51:97:269,0,234:2040:1793:45	0/1:18,14:14:32:51,0,88:556:730:18	0/0:28,0:0:28:0,84,323:0:1102:28	0/0:27,0:0:27:0,81,298:0:1056:27	0/0:22,0:0:22:0,66,198:0:868:22	0/0:78,0:0:78:0,235,756:0:3081:78	0/0:153,0:0:153:0,461,1477:0:6114:153	0/0:66,0:0:66:0,199,617:0:2662:66	0/0:55,0:0:55:0,166,632:0:2193:55	0/0:39,0:0:39:0,117,448:0:1542:39	0/0:53,0:0:53:0,160,591:0:2077:53	0/0:49,0:0:49:0,148,607:0:1946:49	0/0:47,0:0:47:0,141,451:0:1880:47	0/0:17,0:0:17:0,51,168:0:697:17	0/0:15,0:0:15:0,45,292:0:553:15	0/0:72,0:0:73:0,217,832:0:2824:72	0/0:58,0:0:58:0,175,598:0:2258:58	0/0:102,0:0:102:0,307,1150:0:3993:102	0/0:51,0:0:51:0,154,522:0:1993:51	0/0:8,0:0:8:0,24,102:0:324:8	0/0:25,0:0:25:0,75,328:0:999:25	0/0:52,0:0:52:0,157,506:0:2037:52	0/0:35,0:0:35:0,105,406:0:1377:35	0/0:21,0:0:21:0,63,294:0:812:21	0/0:92,0:0:92:0,277,840:0:3648:92	0/0:118,0:0:118:0,355,1304:0:4704:118	0/0:48,0:0:48:0,144,477:0:1903:48	0/0:37,0:0:37:0,111,411:0:1415:37	0/0:28,0:0:28:0,84,269:0:1131:28	0/0:92,0:0:92:0,277,917:0:3684:92	0/1:53,79:79:132:424,0,108:3137:2072:53	0/0:29,0:0:29:0,87,312:0:1163:29	0/0:86,0:0:86:0,259,843:0:3407:86	0/0:11,0:0:11:0,33,212:0:406:11	1/1:27,88:88:115:516,18,0:3548:1103:27	0/0:45,0:0:45:0,135,391:0:1752:45	0/0:56,0:0:56:0,169,711:0:2202:56	0/0:39,0:0:39:0,117,408:0:1561:39	0/0:17,0:0:17:0,51,155:0:666:17	0/0:74,0:0:74:0,223,731:0:2979:74	0/0:50,0:0:50:0,151,490:0:1976:50	0/0:68,0:0:69:0,205,748:0:2676:68	0/0:15,5:5:20:0,22,138:203:579:15	0/0:23,0:0:23:0,69,267:0:907:23	0/0:50,0:0:50:0,151,585:0:1953:50	0/1:14,16:16:30:102,0,128:638:566:14	0/0:27,0:0:27:0,81,311:0:1087:27	0/0:87,0:0:87:0,262,1128:0:3435:87	0/0:86,0:0:86:0,259,957:0:3406:86	0/0:67,0:0:67:0,202,665:0:2637:67	0/0:137,0:0:137:0,412,1339:0:5359:137	0/0:64,0:0:64:0,193,700:0:2528:64	0/0:25,0:0:25:0,75,228:0:1025:25	0/0:13,0:0:13:0,39,128:0:520:13	0/0:72,0:0:72:0,217,767:0:2828:72	0/0:59,0:0:59:0,178,574:0:2306:59	0/0:16,0:0:16:0,48,290:0:612:16
29377749	1018705	29377749_1018705	T	C	22113.2	.	AB=0.494279;ABP=3.75566;AC=9;AF=0.070632;AN=222;AO=1814;CIGAR=1X;DP=100318;DPB=37894;DPRA=1.04331;EPP=20.8274;EPPR=356.195;GTI=120;LEN=1;MEANALT=1.01754;MQM=13.7905;MQMR=11.8735;NS=2112;NUMALT=1;ODDS=0.0817647;PAIRED=0.83462;PAIREDR=0.905998;PAO=0;PQA=0;PQR=0;PRO=0;PROBE=Intergenic|RAPIDGENOMICS_3404_53982;QA=71940;QR=1409347;RO=35414;RPL=697;RPP=214.172;RPPR=12848.7;RPR=1117;RUN=1;SAF=1543;SAP=1939.84;SAR=271;SRF=29359;SRP=33302.7;SRR=6055;TYPE=snp;technology.illumina=1	GT:AD:AO:DP:PL:QA:QR:RO	0/1:3,6:6:9:45,0,43:233:119:3	0/0:19,0:0:19:0,57,205:0:730:19	0/0:3,0:0:3:0,9,76:0:123:3	0/0:34,18:18:52:0,1,150:721:1365:34	0/0:10,0:0:10:0,30,105:0:397:10	0/0:61,0:0:61:0,184,590:0:2406:61	0/1:3,6:6:9:63,0,30:200:119:3	0/0:3,0:0:3:0,9,23:0:123:3	0/0:30,0:0:30:0,90,274:0:1196:30	0/0:43,0:0:43:0,129,415:0:1746:43	0/0:16,0:0:16:0,48,129:0:616:16	0/0:36,0:0:36:0,108,419:0:1417:36	0/0:7,0:0:7:0,21,58:0:287:7	0/0:11,0:0:11:0,33,120:0:447:11	0/0:29,0:0:29:0,87,290:0:1141:29	0/0:31,0:0:31:0,93,329:0:1247:31	0/0:14,0:0:14:0,42,381:0:543:14	0/0:49,0:0:49:0,148,515:0:1980:49	0/0:36,0:0:36:0,108,358:0:1459:36	0/0:57,0:0:57:0,172,525:0:2231:57	0/0:42,0:0:42:0,126,384:0:1642:42	0/0:30,0:0:30:0,90,269:0:1184:30	0/0:21,0:0:21:0,63,242:0:839:21	0/0:30,0:0:30:0,90,339:0:1205:30	0/0:28,0:0:28:0,84,312:0:1130:28	0/0:30,0:0:30:0,90,611:0:1166:30	0/0:27,0:0:27:0,81,310:0:1094:27	0/0:40,0:0:40:0,120,397:0:1596:40	0/0:49,0:0:49:0,148,473:0:1934:49	0/0:31,0:0:31:0,93,238:0:1254:31	0/0:11,0:0:11:0,33,151:0:442:11	0/0:29,0:0:29:0,87,266:0:1146:29	0/0:63,0:0:63:0,190,821:0:2486:63	0/0:32,0:0:32:0,96,325:0:1214:32	0/0:13,0:0:13:0,39,107:0:520:13	1/1:2,8:8:10:106,17,0:299:82:2	0/0:24,0:0:24:0,72,249:0:953:24	0/0:20,0:0:20:0,60,240:0:798:20	0/0:19,0:0:19:0,57,166:0:766:19	0/0:42,0:0:42:0,126,376:0:1679:42	0/0:33,0:0:33:0,99,346:0:1315:33	0/0:51,0:0:51:0,154,535:0:2012:51	0/0:57,0:0:57:0,172,526:0:2300:57	0/0:2,0:0:2:0,6,17:0:82:2	0/0:37,0:0:37:0,111,467:0:1418:37	0/0:30,0:0:30:0,90,256:0:1205:30	0/0:39,0:0:39:0,117,447:0:1556:39	0/0:27,0:0:27:0,81,233:0:1068:27	0/0:28,0:0:28:0,84,583:0:1058:28	0/0:18,0:0:18:0,54,167:0:711:18	./.:.:.:.:.:.:.:.	0/0:24,0:0:24:0,72,229:0:931:24	0/0:50,0:0:50:0,151,437:0:1997:50	0/0:28,0:0:28:0,84,457:0:1131:28	0/0:22,0:0:22:0,66,209:0:880:22	0/0:45,0:0:45:0,135,421:0:1802:45	0/0:21,0:0:21:0,63,209:0:764:21	0/0:25,0:0:25:0,75,245:0:1017:25	0/0:28,0:0:30:0,84,254:0:1123:28	0/0:19,0:0:19:0,57,161:0:766:19	0/0:28,0:0:28:0,84,272:0:1097:28	0/0:107,0:0:107:0,322,1080:0:4299:107	0/0:64,0:0:64:0,193,634:0:2572:64	0/0:29,0:0:29:0,87,282:0:1172:29	0/0:13,0:0:13:0,39,237:0:529:13	0/0:21,0:0:21:0,63,239:0:849:21	0/0:8,0:0:8:0,24,69:0:328:8	0/0:19,0:0:20:0,57,167:0:779:19	0/0:4,0:0:4:0,12,33:0:160:4	0/0:9,0:0:9:0,27,153:0:342:9	0/0:7,0:0:7:0,21,67:0:268:7	0/0:47,0:0:47:0,141,601:0:1875:47	0/0:70,0:0:70:0,211,919:0:2809:70	0/0:37,0:0:37:0,111,486:0:1441:37	0/0:3,0:0:3:0,9,34:0:123:3	0/0:25,0:0:25:0,75,245:0:995:25	0/0:12,0:0:12:0,36,155:0:479:12	0/0:7,0:0:7:0,21,117:0:287:7	0/0:12,0:0:12:0,36,155:0:475:12	0/0:16,0:0:16:0,48,188:0:652:16	0/0:90,0:0:90:0,271,882:0:3634:90	0/1:8,6:6:14:13,0,30:235:270:8	0/0:17,0:0:17:0,51,159:0:681:17	0/0:60,0:0:60:0,181,570:0:2374:60	0/0:29,0:0:29:0,87,245:0:1172:29	0/0:91,0:0:91:0,274,895:0:3628:91	0/0:13,0:0:13:0,39,163:0:524:13	0/0:54,0:0:54:0,163,510:0:2154:54	0/0:27,0:0:27:0,81,472:0:1058:27	0/0:37,12:12:49:0,26,231:492:1442:37	0/0:10,0:0:10:0,30,106:0:389:10	0/1:10,6:6:16:9,0,39:227:410:10	0/0:22,0:0:22:0,66,258:0:878:22	0/0:1,0:0:1:0,3,8:0:37:1	0/0:55,0:0:55:0,166,483:0:2229:55	0/0:27,0:0:27:0,81,303:0:1044:27	0/0:25,0:0:25:0,75,298:0:973:25	0/0:6,0:0:6:0,18,50:0:242:6	0/0:17,0:0:17:0,51,190:0:681:17	0/0:13,0:0:13:0,39,121:0:524:13	0/0:12,0:0:12:0,36,101:0:488:12	0/0:24,0:0:24:0,72,324:0:958:24	0/1:16,13:13:29:26,0,92:520:615:16	0/0:14,0:0:14:0,42,135:0:562:14	0/0:27,0:0:27:0,81,292:0:1067:27	0/0:51,0:0:51:0,154,485:0:2030:51	0/0:18,0:0:18:0,54,251:0:730:18	0/0:10,0:0:10:0,30,129:0:402:10	0/0:9,4:4:13:0,5,59:164:355:9	0/1:13,10:10:23:15,0,41:389:511:13	0/0:1,0:0:1:0,3,10:0:41:1	0/1:17,10:10:27:93,0,183:402:693:17
29377749	1018878	29377749_1018878	C	G	435695	.	AB=0.474093;ABP=105.847;AC=159;AF=0.680495;AN=224;AO=28960;CIGAR=1X;DP=184478;DPB=77996;DPRA=0.924984;EPP=2101.31;EPPR=2814.45;GTI=37;LEN=1;MEANALT=1.0041;MQM=15.4254;MQMR=12.0582;NS=2112;NUMALT=1;ODDS=0.0246888;PAIRED=0.789296;PAIREDR=0.896501;PAO=0;PQA=0;PQR=0;PRO=0;PROBE=Intergenic|RAPIDGENOMICS_3404_53982;QA=1153963;QR=1096968;RO=27353;RPL=19454;RPP=7423.41;RPPR=6110.29;RPR=9506;RUN=1;SAF=9091;SAP=8713.29;SAR=19869;SRF=10689;SRP=2837.18;SRR=16664;TYPE=snp;technology.illumina=1	GT:AD:AO:DP:PL:QA:QR:RO	0/1:17,22:22:39:195,0,82:890:670:17	1/1:0,15:15:15:162,45,0:599:0:0	0/1:7,8:8:15:21,0,60:293:287:7	1/1:0,72:72:72:789,217,0:2916:0:0	0/1:15,6:6:21:13,0,205:224:606:15	0/1:72,38:38:110:111,0,479:1521:2887:72	1/1:0,9:9:9:237,27,0:351:0:0	1/1:0,7:7:7:77,21,0:253:0:0	1/1:0,56:56:56:576,169,0:2288:0:0	0/1:49,40:40:89:188,0,276:1604:1973:49	1/1:0,15:15:15:143,45,0:611:0:0	0/1:51,24:24:75:11,0,314:980:1978:51	0/1:27,23:23:50:40,0,151:926:1079:27	0/1:15,21:21:36:94,0,34:857:597:15	0/1:30,26:26:56:86,0,92:1050:1203:30	0/0:75,25:25:100:0,23,478:1004:3006:75	1/1:0,14:14:14:259,42,0:538:0:0	1/1:0,66:66:66:615,199,0:2650:0:0	1/1:0,31:31:31:338,93,0:1218:0:0	0/1:33,42:42:75:228,0,150:1669:1331:33	0/1:22,42:42:64:260,0,62:1691:880:22	0/1:24,19:19:43:79,0,178:779:939:24	1/1:0,28:28:28:402,84,0:1140:0:0	1/1:0,56:56:56:634,169,0:2270:0:0	1/1:0,42:42:42:408,126,0:1684:0:0	1/1:0,56:56:56:1280,169,0:2225:0:0	1/1:0,45:45:46:503,135,0:1797:0:0	1/1:0,107:107:107:1110,322,0:4333:0:0	1/1:50,127:127:177:755,7,0:5112:1977:50	1/1:0,59:59:59:586,178,0:2359:0:0	0/1:12,26:26:38:195,0,58:1066:484:12	0/1:46,24:24:70:63,0,232:971:1873:46	1/1:1,128:128:129:1393,375,0:5203:27:1	0/1:25,15:15:40:6,0,155:611:1003:25	0/1:10,21:21:31:149,0,30:831:402:10	1/1:0,3:3:3:37,9,0:109:0:0	1/1:0,49:49:49:595,148,0:1940:0:0	1/1:0,46:46:46:477,138,0:1874:0:0	1/1:0,35:35:35:418,105,0:1415:0:0	1/1:0,85:85:85:1058,256,0:3457:0:0	0/1:50,43:43:93:162,0,314:1700:2010:50	1/1:0,59:59:59:674,178,0:2375:0:0	1/1:0,116:116:116:1268,349,0:4704:0:0	1/1:0,22:22:22:179,66,0:890:0:0	1/1:0,74:74:74:758,223,0:3022:0:0	0/0:18,1:1:19:0,50,169:41:738:18	1/1:0,80:80:80:983,241,0:3229:0:0	1/1:0,80:80:80:899,241,0:3205:0:0	1/1:0,52:52:52:1151,157,0:2052:0:0	0/1:39,19:19:58:15,0,192:779:1549:39	0/0:2,0:0:2:0,6,15:0:82:2	1/1:0,62:62:62:633,187,0:2503:0:0	1/1:0,65:65:65:778,196,0:2644:0:0	1/1:0,53:53:53:876,160,0:2132:0:0	1/1:0,82:82:82:914,247,0:3328:0:0	0/1:93,60:60:153:164,0,538:2364:3774:93	1/1:0,31:31:31:399,93,0:1259:0:0	1/1:0,22:22:22:317,66,0:894:0:0	0/0:41,0:0:41:0,123,448:0:1656:41	1/1:8,16:16:24:135,14,0:638:328:8	1/1:0,38:38:38:437,114,0:1533:0:0	0/1:98,83:83:181:451,0,450:3330:3908:98	1/1:0,74:74:74:787,223,0:2956:0:0	1/1:0,81:81:81:855,244,0:3248:0:0	1/1:0,33:33:33:374,99,0:1324:0:0	1/1:0,42:42:42:541,126,0:1706:0:0	1/1:0,37:37:37:442,111,0:1494:0:0	1/1:0,41:41:41:535,123,0:1660:0:0	1/1:0,6:6:6:46,18,0:210:0:0	0/0:16,0:0:16:0,48,301:0:652:16	0/1:46,50:50:96:337,0,200:2014:1854:46	0/1:36,21:21:57:50,0,207:849:1418:36	0/0:135,1:1:136:0,377,1373:37:5426:135	0/1:26,52:52:78:366,0,40:2124:1035:26	0/0:14,0:0:14:0,42,138:0:570:14	0/1:31,17:17:48:45,0,281:678:1236:31	0/0:41,0:0:41:0,123,449:0:1659:41	1/1:0,20:20:20:222,60,0:808:0:0	1/1:0,34:34:34:554,102,0:1376:0:0	0/1:22,38:38:60:188,0,42:1525:844:22	0/1:88,55:55:143:208,0,665:2211:3511:88	1/1:0,36:36:36:373,108,0:1413:0:0	0/1:12,16:16:28:97,0,48:648:474:12	0/1:58,46:46:104:134,0,340:1847:2321:58	0/0:61,0:0:61:0,184,660:0:2423:61	0/0:116,0:0:116:0,349,1262:0:4706:116	1/1:0,9:9:9:130,27,0:369:0:0	0/1:41,31:31:72:94,0,146:1217:1656:41	1/1:0,36:36:36:399,108,0:1416:0:0	0/1:45,65:65:110:492,0,117:2617:1829:45	0/1:41,21:21:62:102,0,192:848:1639:41	1/1:0,16:16:16:236,48,0:647:0:0	1/1:0,39:39:39:477,117,0:1549:0:0	1/1:0,15:15:15:118,45,0:611:0:0	0/1:60,25:25:85:85,0,328:1004:2444:60	1/1:0,42:42:42:478,126,0:1670:0:0	0/1:50,28:28:78:15,0,266:1139:2042:50	0/1:5,13:13:18:209,0,20:525:201:5	1/1:0,19:19:19:222,57,0:775:0:0	1/1:0,11:11:11:135,33,0:438:0:0	0/0:36,0:0:36:0,108,382:0:1455:36	1/1:0,28:28:28:330,84,0:1128:0:0	1/1:9,22:22:31:105,2,0:837:356:9	0/0:33,7:7:40:0,19,309:279:1309:33	0/0:36,0:0:36:0,108,374:0:1425:36	1/1:7,154:154:161:1450,284,0:6141:283:7	0/1:24,11:11:35:54,0,147:433:963:24	1/1:0,16:16:16:238,48,0:629:0:0	0/1:19,30:30:49:157,0,68:1202:767:19	0/1:20,28:28:48:89,0,83:1144:793:20	0/0:3,0:0:3:0,9,44:0:123:3	1/1:0,35:35:35:814,105,0:1413:0:0
29377749	1229998	29377749_1229998	T	G	59943.8	.	AB=0.478918;ABP=23.7025;AC=44;AF=0.175341;AN=224;AO=4172;CIGAR=1X;DP=106793;DPB=40385;DPRA=0.95021;EPP=119.951;EPPR=56.328;GTI=188;LEN=1;MEANALT=1.00569;MQM=14.0043;MQMR=11.643;NS=2112;NUMALT=1;ODDS=0.012312;PAIRED=0.835331;PAIREDR=0.906337;PAO=0;PQA=0;PQR=0;PRO=0;PROBE=Intergenic|RAPIDGENOMICS_3404_00033;QA=162922;QR=1331083;RO=33578;RPL=2589;RPP=529.762;RPPR=17900.7;RPR=1583;RUN=1;SAF=758;SAP=3674.7;SAR=3414;SRF=7928;SRP=20313.7;SRR=25650;TYPE=snp;technology.illumina=1	GT:AD:AO:DP:PL:QA:QR:RO	0/0:18,0:0:18:0,54,208:0:713:18	0/0:5,1:1:6:0,10,37:37:205:5	0/1:3,8:8:11:29,0,0:305:119:3	0/0:37,0:0:37:0,111,398:0:1475:37	0/0:12,0:0:12:0,36,163:0:475:12	0/0:22,0:0:22:0,66,227:0:875:22	0/0:9,0:0:9:0,27,272:0:356:9	1/1:0,8:8:8:69,24,0:328:0:0	0/0:37,0:0:37:0,111,471:0:1437:37	0/0:55,0:0:55:0,166,585:0:2196:55	1/1:3,8:8:11:47,7,0:306:114:3	0/0:37,0:0:37:0,111,360:0:1491:37	0/0:21,0:0:21:0,63,190:0:857:21	0/0:30,0:0:30:0,90,301:0:1218:30	0/0:35,0:0:35:0,105,357:0:1414:35	0/1:33,18:18:51:68,0,163:680:1324:33	0/0:27,0:0:27:0,81,637:0:1063:27	0/0:50,0:0:50:0,151,507:0:2038:50	0/0:36,0:0:36:0,108,397:0:1438:36	0/0:16,0:0:16:0,48,180:0:647:16	0/0:36,0:0:36:0,108,326:0:1434:36	0/0:27,0:0:27:0,81,324:0:1066:27	0/0:17,0:0:17:0,51,150:0:685:17	0/0:62,0:0:62:0,187,589:0:2452:62	0/0:15,0:0:15:0,45,207:0:611:15	0/0:38,0:0:38:0,114,932:0:1467:38	0/1:21,13:13:34:53,0,83:533:836:21	0/0:31,0:0:31:0,93,321:0:1221:31	1/1:2,16:16:18:232,37,0:624:69:2	0/0:37,0:0:37:0,111,357:0:1505:37	0/0:21,0:0:21:0,63,187:0:839:21	0/0:33,0:0:33:0,99,263:0:1311:33	0/0:55,0:0:55:0,166,633:0:2202:55	0/0:9,0:0:9:0,27,153:0:365:9	0/0:13,0:0:13:0,39,150:0:509:13	0/0:7,0:0:7:0,21,73:0:287:7	0/1:11,9:9:20:33,0,114:335:434:11	0/0:12,3:3:15:0,20,77:115:466:12	1/1:4,18:18:22:189,35,0:734:164:4	0/1:7,22:22:29:175,0,14:818:283:7	1/1:2,6:6:8:56,7,0:242:82:2	0/0:23,0:0:23:0,69,301:0:918:23	1/1:0,27:27:27:256,81,0:1099:0:0	0/1:3,1:1:4:1,0,10:41:119:3	0/1:29,27:27:56:79,0,161:1050:1160:29	0/0:26,0:0:26:0,78,240:0:1030:26	0/1:30,38:38:68:231,0,96:1520:1178:30	0/1:18,38:38:56:217,0,86:1534:707:18	0/0:35,1:1:36:0,67,697:41:1301:35	0/1:18,14:14:32:46,0,102:547:738:18	0/0:3,0:0:3:0,9,24:0:123:3	0/0:38,0:0:38:0,114,372:0:1455:38	0/0:45,0:0:45:0,135,510:0:1757:45	0/1:13,6:6:19:14,0,64:234:516:13	0/0:47,0:0:47:0,141,454:0:1898:47	0/0:39,13:13:52:0,36,313:529:1552:39	1/1:7,28:28:35:193,18,0:1131:274:7	0/0:18,0:0:18:0,54,177:0:708:18	0/0:9,0:0:9:0,27,95:0:365:9	0/1:7,6:6:13:20,0,19:237:287:7	0/0:29,0:0:29:0,87,463:0:1107:29	0/0:67,0:0:67:0,202,753:0:2676:67	0/0:75,0:0:75:0,226,792:0:2953:75	0/0:14,0:0:14:0,42,128:0:570:14	1/1:5,12:12:17:74,12,0:479:197:5	0/0:15,0:0:15:0,45,162:0:593:15	0/0:11,0:0:11:0,33,96:0:443:11	0/1:7,7:7:14:37,0,59:287:278:7	0/0:4,0:0:4:0,12,30:0:160:4	0/0:12,0:0:12:0,36,276:0:456:12	0/0:49,0:0:49:0,148,471:0:1901:49	0/0:28,0:0:28:0,84,272:0:1132:28	0/0:55,0:0:55:0,166,603:0:2187:55	0/0:32,0:0:32:0,96,325:0:1274:32	0/0:3,1:1:4:0,4,17:41:96:3	1/1:0,8:8:8:90,24,0:324:0:0	0/0:19,0:0:19:0,57,229:0:767:19	0/1:12,4:4:16:5,0,72:164:488:12	0/0:11,0:0:11:0,33,147:0:420:11	0/0:14,0:0:14:0,42,145:0:548:14	0/0:76,0:0:76:0,229,692:0:3066:76	1/1:0,14:14:14:118,42,0:574:0:0	0/0:7,0:0:7:0,21,81:0:278:7	0/1:16,7:7:23:37,0,66:279:640:16	0/0:37,0:0:37:0,111,341:0:1446:37	0/0:36,0:0:36:0,108,438:0:1421:36	0/0:2,0:0:2:0,6,32:0:82:2	0/0:18,0:0:18:0,54,225:0:687:18	0/1:13,6:6:19:15,0,104:238:501:13	0/1:27,27:27:54:111,0,184:1087:1103:27	0/0:30,0:0:30:0,90,265:0:1212:30	0/0:15,0:0:15:0,45,134:0:585:15	0/0:22,0:0:22:0,66,212:0:898:22	0/0:6,0:0:6:0,18,84:0:246:6	0/0:38,0:0:38:0,114,322:0:1532:38	0/0:12,0:0:12:0,36,130:0:488:12	1/1:12,33:33:45:193,21,0:1335:474:12	0/0:4,2:2:6:0,5,31:78:164:4	0/0:3,0:0:3:0,9,22:0:123:3	0/0:7,0:0:7:0,21,62:0:269:7	0/1:3,2:2:5:4,0,13:73:109:3	0/1:2,1:1:3:9,0,32:41:78:2	0/0:25,0:0:25:0,75,304:0:1000:25	0/1:11,15:15:26:122,0,35:606:434:11	0/0:25,0:0:25:0,75,322:0:980:25	0/1:26,39:39:65:299,0,86:1582:1058:26	0/0:29,0:0:29:0,87,270:0:1150:29	0/0:9,0:0:9:0,27,77:0:328:9	0/1:3,5:5:8:18,0,28:188:119:3	0/0:40,0:0:40:0,120,326:0:1618:40	0/0:9,0:0:9:0,27,84:0:369:9	0/0:18,0:0:18:0,54,512:0:722:18
29377749	1230045	29377749_1230045	A	G	81665	.	AB=0.483635;ABP=21.1338;AC=45;AF=0.171207;AN=224;AO=5926;CIGAR=1X;DP=155540;DPB=64542;DPRA=0.940039;EPP=451.242;EPPR=1929.1;GTI=84;LEN=1;MEANALT=1.0037;MQM=13.4489;MQMR=11.6217;NS=2112;NUMALT=1;ODDS=0.0325326;PAIRED=0.848296;PAIREDR=0.887893;PAO=0;PQA=0;PQR=0;PRO=0;PROBE=Intergenic|RAPIDGENOMICS_3404_00033;QA=230008;QR=2072576;RO=53458;RPL=3710;RPP=820.898;RPPR=15407.7;RPR=2216;RUN=1;SAF=1922;SAP=1591.39;SAR=4004;SRF=20468;SRP=6372.27;SRR=32990;TYPE=snp;technology.illumina=1	GT:AD:AO:DP:PL:QA:QR:RO	0/0:35,0:0:35:0,105,394:0:1344:35	0/0:4,0:0:4:0,12,38:0:141:4	0/1:5,8:8:13:23,0,10:301:196:5	0/0:71,0:0:71:0,214,701:0:2736:71	0/0:20,0:0:20:0,60,263:0:769:20	0/0:49,0:0:49:0,148,465:0:1859:49	0/0:6,0:0:6:0,18,188:0:238:6	1/1:4,11:11:15:67,12,0:424:150:4	0/0:56,0:0:56:0,169,591:0:2147:56	0/0:91,3:3:94:0,201,812:116:3598:91	0/1:6,4:4:10:7,0,19:164:242:6	0/0:59,0:0:59:0,178,603:0:2280:59	0/0:51,0:0:51:0,154,509:0:2022:51	0/0:69,0:0:69:0,208,717:0:2677:69	0/0:56,0:0:56:0,169,525:0:2202:56	0/1:36,29:29:65:93,0,134:1144:1384:36	0/0:27,0:0:27:0,81,606:0:955:27	0/0:88,0:0:88:0,265,947:0:3444:88	0/0:55,0:0:55:0,166,643:0:2089:55	0/0:41,0:0:41:0,123,424:0:1603:41	0/0:82,0:0:82:0,247,757:0:3152:82	0/0:32,0:0:32:0,96,334:0:1280:32	0/0:41,0:0:41:0,123,380:0:1604:41	0/0:130,0:0:130:0,391,1208:0:5016:130	0/0:13,0:0:13:0,39,157:0:499:13	0/0:50,0:0:50:0,151,1141:0:1925:50	0/1:26,15:15:41:46,0,119:615:1033:26	0/0:38,0:0:38:0,114,392:0:1487:38	1/1:2,21:21:23:321,52,0:818:73:2	0/0:56,0:0:56:0,169,534:0:2203:56	0/0:30,0:0:30:0,90,284:0:1134:30	0/0:42,0:0:42:0,126,355:0:1631:42	0/0:116,0:0:116:0,349,1195:0:4601:116	0/0:22,0:0:22:0,66,277:0:870:22	0/0:33,0:0:33:0,99,353:0:1287:33	0/0:17,0:0:17:0,51,327:0:681:17	0/1:12,13:13:25:116,0,126:525:455:12	0/1:16,16:16:32:37,0,39:652:648:16	1/1:5,27:27:32:261,34,0:1077:205:5	1/1:11,34:34:45:251,25,0:1367:430:11	0/1:8,19:19:27:77,0,4:767:314:8	0/0:45,0:0:45:0,135,480:0:1747:45	1/1:0,47:47:47:448,141,0:1915:0:0	0/1:6,3:3:9:4,0,20:123:233:6	0/1:42,48:48:90:192,0,182:1933:1597:42	0/0:36,0:0:36:0,108,385:0:1406:36	0/1:46,63:63:109:387,0,128:2469:1752:46	0/1:24,50:50:74:285,0,73:1931:898:24	0/0:37,0:0:37:0,111,693:0:1373:37	0/1:31,18:18:49:52,0,179:709:1242:31	0/0:4,0:0:4:0,12,48:0:150:4	0/0:65,0:0:65:0,196,701:0:2516:65	0/0:78,0:0:78:0,235,898:0:3035:78	0/1:23,11:11:34:54,0,173:420:849:23	0/0:66,0:0:66:0,199,658:0:2558:66	0/0:66,13:13:79:0,117,556:514:2536:66	0/1:17,39:39:56:199,0,47:1560:657:17	0/0:18,0:0:18:0,54,211:0:662:18	0/0:25,0:0:25:0,75,294:0:967:25	0/1:7,5:5:12:15,0,22:201:264:7	0/0:35,0:0:35:0,105,463:0:1343:35	0/0:116,0:0:116:0,349,1231:0:4601:116	0/0:89,0:0:89:0,268,925:0:3471:89	0/0:27,0:0:27:0,81,271:0:1077:27	1/1:7,16:16:23:127,13,0:634:274:7	0/0:43,0:0:43:0,129,489:0:1705:43	0/0:27,0:0:27:0,81,228:0:1026:27	0/1:9,14:14:23:64,0,48:574:369:9	0/0:4,0:0:4:0,12,30:0:151:4	0/0:11,1:1:12:0,8,227:41:413:11	0/0:83,0:0:83:0,250,887:0:3309:83	0/0:38,0:0:38:0,114,455:0:1510:38	0/0:98,0:0:98:0,295,1003:0:3860:98	0/0:39,0:0:39:0,117,359:0:1507:39	0/1:8,3:3:11:10,0,36:119:319:8	1/1:0,16:16:16:157,48,0:652:0:0	0/0:26,0:0:26:0,78,282:0:954:26	0/1:15,8:8:23:19,0,97:324:586:15	0/0:12,0:0:12:0,36,240:0:439:12	0/0:35,0:0:35:0,105,370:0:1363:35	0/0:83,0:0:83:0,250,702:0:3255:83	1/1:0,33:33:33:298,99,0:1313:0:0	0/0:25,0:0:25:0,75,231:0:975:25	0/1:34,24:24:58:99,0,224:935:1322:34	0/0:47,0:0:47:0,141,412:0:1797:47	0/0:87,0:0:87:0,262,948:0:3454:87	0/0:18,0:0:18:0,54,171:0:708:18	0/0:53,0:0:53:0,160,535:0:2006:53	0/1:13,15:15:28:78,0,94:542:470:13	0/1:52,46:46:98:140,0,270:1869:2041:52	0/0:43,0:0:43:0,129,412:0:1702:43	0/0:34,0:0:34:0,102,330:0:1315:34	0/0:30,0:0:30:0,90,312:0:1186:30	0/0:6,1:1:7:0,12,68:41:199:6	0/0:45,0:0:45:0,135,431:0:1719:45	0/0:19,0:0:19:0,57,180:0:694:19	0/1:28,53:53:81:225,0,12:2091:1128:28	0/0:10,2:2:12:0,6,72:63:383:10	0/0:8,0:0:8:0,24,67:0:316:8	0/0:9,0:0:9:0,27,87:0:337:9	1/1:9,23:23:32:173,21,0:924:319:9	1/1:4,14:14:18:98,1,0:562:150:4	0/0:35,0:0:35:0,105,419:0:1322:35	0/1:19,32:32:51:191,0,50:1255:725:19	0/0:30,0:0:30:0,90,344:0:1168:30	0/1:55,62:62:117:367,0,224:2445:2129:55	0/0:35,0:0:35:0,105,317:0:1344:35	0/0:28,0:0:28:0,84,279:0:1073:28	0/1:4,8:8:12:30,0,31:328:164:4	0/0:67,0:0:67:0,202,683:0:2606:67	0/0:13,0:0:13:0,39,120:0:510:13	0/0:22,0:0:22:0,66,512:0:831:22
29377749	3212327	29377749_3212327	G	T	20075.7	.	AB=0.513166;ABP=7.81341;AC=22;AF=0.0659851;AN=224;AO=2102;CIGAR=1X;DP=155402;DPB=72287;DPRA=0.968941;EPP=447.569;EPPR=480.827;GTI=33;LEN=1;MEANALT=1.03167;MQM=14.0871;MQMR=11.987;NS=2112;NUMALT=1;ODDS=0.187213;PAIRED=0.819696;PAIREDR=0.898172;PAO=0;PQA=0;PQR=0;PRO=0;PROBE=SNP|RAPIDGENOMICS_3404_00029||SNP|RAPIDGENOMICS_3404_00030;QA=81034;QR=2689836;RO=67467;RPL=795;RPP=273.818;RPPR=26871.8;RPR=1307;RUN=1;SAF=1510;SAP=873.587;SAR=592;SRF=51058;SRP=38643.7;SRR=16409;TYPE=snp;technology.illumina=1	GT:AD:AO:DP:PL:QA:QR:RO	0/0:48,0:0:48:0,144,512:0:1928:48	0/0:9,0:0:9:0,27,75:0:365:9	0/0:25,0:0:25:0,75,233:0:990:25	0/0:120,0:0:120:0,361,1149:0:4783:120	0/0:13,0:0:13:0,39,178:0:487:13	0/0:51,0:0:51:0,154,542:0:1997:51	0/0:10,0:0:10:0,30,248:0:396:10	1/1:4,47:47:51:411,100,0:1900:142:4	0/0:57,0:0:57:0,172,647:0:2275:57	0/1:39,65:65:104:301,0,137:2581:1570:39	0/1:8,7:7:15:48,0,21:283:324:8	0/0:108,0:0:108:0,325,1055:0:4381:108	0/0:43,0:0:43:0,129,493:0:1746:43	0/0:27,0:0:27:0,81,316:0:1078:27	0/0:39,0:0:39:0,117,414:0:1599:39	0/0:30,0:0:30:0,90,382:0:1168:30	0/0:20,0:0:20:0,60,420:0:775:20	0/0:138,0:0:138:0,415,1460:0:5562:138	0/0:48,0:0:48:0,144,504:0:1916:48	0/1:37,27:27:64:46,0,198:1107:1464:37	0/1:26,34:34:60:135,0,90:1357:1044:26	0/0:74,0:0:74:0,223,850:0:2959:74	0/0:44,0:0:44:0,132,447:0:1720:44	0/0:105,0:0:105:0,316,1070:0:4169:105	0/0:29,0:0:29:0,87,347:0:1100:29	0/0:42,0:0:42:0,126,861:0:1693:42	0/0:37,0:0:37:0,111,349:0:1469:37	0/1:40,33:33:73:88,0,165:1305:1588:40	0/0:84,0:0:84:0,253,762:0:3406:84	0/0:22,11:11:33:0,2,143:443:893:22	0/0:27,0:0:27:0,81,329:0:1082:27	0/0:31,1:1:32:0,88,360:22:1248:31	0/0:137,0:0:138:0,412,1413:0:5481:137	0/0:18,0:0:18:0,54,211:0:712:18	0/0:36,0:0:36:0,108,368:0:1432:36	0/0:31,0:0:31:0,93,354:0:1259:31	0/0:45,0:0:45:0,135,479:0:1832:45	0/0:43,0:0:43:0,129,474:0:1715:43	0/0:28,0:0:28:0,84,348:0:1131:28	0/1:27,28:28:55:106,0,98:1118:1103:27	0/0:42,0:0:42:0,126,505:0:1689:42	0/1:24,38:38:78:210,0,94:1481:972:24	0/0:93,0:0:93:0,280,895:0:3758:93	0/0:32,0:0:32:0,96,303:0:1258:32	0/0:29,9:9:39:0,17,153:369:1163:29	0/0:46,0:0:46:0,138,529:0:1807:46	0/0:46,0:0:46:0,138,434:0:1869:46	0/0:81,0:0:81:0,244,814:0:3222:81	0/0:32,0:0:32:0,96,741:0:1237:32	0/0:66,0:0:66:0,199,768:0:2647:66	0/0:13,0:0:13:0,39,106:0:529:13	1/1:0,57:57:57:552,172,0:2263:0:0	0/0:63,0:0:63:0,190,689:0:2543:63	0/0:52,0:0:52:0,157,826:0:2067:52	0/0:23,0:0:23:0,69,266:0:930:23	0/0:85,0:0:85:0,256,808:0:3292:85	0/0:16,0:0:16:0,48,159:0:643:16	0/0:30,0:0:30:0,90,327:0:1192:30	0/0:13,0:0:13:0,39,166:0:529:13	0/0:22,0:0:22:0,66,232:0:879:22	0/0:26,0:0:26:0,78,243:0:1045:26	0/1:78,59:59:137:147,0,358:2324:3097:78	0/0:70,0:0:70:0,211,736:0:2830:70	1/1:0,49:49:49:446,148,0:1973:0:0	0/0:32,0:0:32:0,96,305:0:1300:32	0/0:41,0:0:41:0,123,473:0:1632:41	0/0:29,0:0:29:0,87,318:0:1153:29	0/0:60,1:1:61:0,173,569:37:2433:60	0/0:26,0:0:26:0,78,254:0:1052:26	0/0:29,0:0:29:0,87,657:0:1162:29	0/0:56,0:0:56:0,169,531:0:2219:56	0/0:15,8:8:23:0,5,85:309:602:15	0/0:110,0:0:110:0,331,1072:0:4355:110	0/0:52,0:0:52:0,157,463:0:2079:52	0/0:6,0:0:6:0,18,52:0:246:6	0/0:65,0:0:65:0,196,849:0:2629:65	0/0:21,0:0:21:0,63,213:0:861:21	0/0:10,0:0:10:0,30,153:0:406:10	0/0:19,0:0:19:0,57,292:0:758:19	0/0:24,0:0:24:0,72,262:0:980:24	0/0:109,0:0:109:0,328,1157:0:4330:109	0/0:34,0:0:34:0,102,314:0:1349:34	0/0:28,0:0:28:0,84,304:0:1109:28	0/0:60,0:0:60:0,181,680:0:2348:60	0/0:59,0:0:59:0,178,633:0:2363:59	0/0:61,0:0:61:0,184,605:0:2453:61	0/0:32,0:0:32:0,96,381:0:1298:32	0/0:98,0:0:98:0,295,954:0:3967:98	0/0:22,0:0:22:0,66,351:0:882:22	0/0:102,0:0:102:0,307,957:0:4145:102	0/1:29,28:28:57:126,0,118:1076:1176:29	0/0:31,0:0:31:0,93,323:0:1263:31	0/0:38,0:0:38:0,114,404:0:1517:38	0/0:20,0:0:20:0,60,170:0:812:20	0/1:23,27:27:50:114,0,47:1075:915:23	1/1:5,20:20:25:285,38,0:794:205:5	0/0:47,3:3:50:0,100,450:119:1878:47	0/0:7,0:0:7:0,21,54:0:266:7	0/0:5,0:0:5:0,15,46:0:205:5	0/0:18,0:0:18:0,54,202:0:734:18	0/0:24,0:0:24:0,72,210:0:962:24	0/0:26,0:0:26:0,78,265:0:1048:26	0/0:21,0:0:21:0,63,218:0:853:21	0/0:65,0:0:65:0,196,596:0:2652:65	0/0:53,0:0:53:0,160,500:0:2135:53	0/1:54,59:59:113:437,0,169:2304:2185:54	0/0:71,0:0:71:0,214,708:0:2899:71	1/1:0,35:35:35:420,105,0:1414:0:0	0/0:28,0:0:28:0,84,315:0:1128:28	0/0:73,0:0:73:0,220,875:0:2941:73	0/0:19,0:0:19:0,57,158:0:771:19	0/1:18,7:7:25:132,0,411:278:716:18
29377749	3829031	29377749_3829031	G	C	66636.9	.	AB=0.481141;ABP=22.1755;AC=59;AF=0.23808;AN=224;AO=5586;CIGAR=1X;DP=113525;DPB=51738;DPRA=0.999794;EPP=108.124;EPPR=1774.66;GTI=87;LEN=1;MEANALT=1.00861;MQM=13.6933;MQMR=12.3454;NS=2112;NUMALT=1;ODDS=0.0269102;PAIRED=0.8285;PAIREDR=0.826586;PAO=0;PQA=0;PQR=0;PRO=0;PROBE=SNP|RAPIDGENOMICS_3404_00028;QA=220028;QR=1540208;RO=38561;RPL=2440;RPP=196.77;RPPR=826.038;RPR=3146;RUN=1;SAF=3345;SAP=476.806;SAR=2241;SRF=20885;SRP=582.9;SRR=17676;TYPE=snp;technology.illumina=1	GT:AD:AO:DP:PL:QA:QR:RO	0/0:20,0:0:20:0,60,179:0:812:20	0/0:42,0:0:42:0,126,474:0:1683:42	0/0:6,0:0:6:0,18,66:0:242:6	0/1:41,31:31:72:70,0,192:1192:1653:41	0/1:4,4:4:8:37,0,93:160:160:4	0/1:29,13:13:42:4,0,176:533:1140:29	0/1:7,9:9:16:95,0,173:355:283:7	0/0:19,0:0:19:0,57,201:0:760:19	1/1:0,43:43:43:451,129,0:1719:0:0	0/0:61,0:0:61:0,184,639:0:2434:61	0/0:11,0:0:11:0,33,116:0:429:11	0/1:31,45:45:76:246,0,94:1781:1240:31	0/0:55,0:0:55:0,166,804:0:2165:55	1/1:0,8:8:8:100,24,0:312:0:0	0/1:16,28:28:44:144,0,3:1131:648:16	0/0:79,1:1:80:0,210,940:41:3108:79	0/1:6,11:11:17:123,0,154:438:246:6	1/1:0,76:76:76:721,229,0:3083:0:0	0/1:10,15:15:25:54,0,45:603:410:10	0/0:47,0:0:47:0,141,440:0:1864:47	0/0:81,0:0:81:0,244,719:0:3237:81	0/0:60,0:0:60:0,181,754:0:2417:60	1/1:0,9:9:9:73,27,0:341:0:0	1/1:0,89:89:89:860,268,0:3553:0:0	1/1:1,23:23:24:308,60,0:905:41:1	0/1:19,6:6:25:29,0,347:246:701:19	0/1:16,29:29:45:285,0,86:1172:615:16	0/1:22,36:36:58:163,0,56:1455:877:22	0/0:69,0:0:69:0,208,750:0:2755:69	0/0:20,0:0:20:0,60,201:0:811:20	0/0:33,0:0:33:0,99,291:0:1322:33	1/1:6,11:11:17:41,2,0:428:232:6	1/1:0,47:47:47:466,141,0:1857:0:0	0/0:18,0:0:18:0,54,220:0:734:18	0/0:31,0:0:31:0,93,324:0:1235:31	0/0:6,0:0:6:0,18,76:0:246:6	0/1:9,16:16:25:121,0,50:643:355:9	0/0:25,0:0:25:0,75,266:0:976:25	0/1:16,9:9:25:49,0,85:356:638:16	0/0:35,0:0:37:0,105,367:0:1403:35	0/0:39,0:0:39:0,117,389:0:1591:39	0/0:29,0:0:29:0,87,295:0:1158:29	0/0:78,0:0:78:0,235,903:0:3145:78	0/0:16,0:0:16:0,48,146:0:648:16	0/0:64,0:0:64:0,193,675:0:2579:64	0/0:7,0:0:7:0,21,78:0:287:7	0/1:15,7:7:22:7,0,57:287:598:15	0/1:34,35:35:69:185,0,144:1377:1386:34	0/1:6,15:15:21:379,0,139:598:237:6	0/0:39,0:0:39:0,117,497:0:1576:39	0/0:6,0:0:6:0,18,58:0:242:6	0/0:42,0:0:42:0,126,489:0:1650:42	1/1:1,44:44:45:435,114,0:1772:41:1	0/1:21,9:9:30:65,0,362:365:844:21	0/1:12,9:9:21:36,0,33:360:484:12	0/0:53,0:0:53:0,160,568:0:2107:53	0/0:27,0:0:27:0,81,317:0:1089:27	1/1:0,16:16:16:152,48,0:588:0:0	0/0:10,0:0:10:0,30,127:0:406:10	0/0:14,0:0:14:0,42,237:0:546:14	1/1:0,15:15:15:152,45,0:602:0:0	0/0:127,0:0:127:0,382,1355:0:5051:127	0/1:54,52:52:106:180,0,335:2093:2175:54	0/0:25,0:0:25:0,75,230:0:991:25	0/0:18,0:0:18:0,54,198:0:734:18	1/1:0,27:27:27:297,81,0:1079:0:0	0/1:9,11:11:20:75,0,15:435:356:9	0/1:23,19:19:42:174,0,91:779:939:23	0/0:9,1:1:10:0,20,101:41:361:9	0/0:2,0:0:2:0,6,78:0:82:2	0/1:32,21:21:53:70,0,180:834:1285:32	0/0:30,0:0:30:0,90,355:0:1196:30	0/0:97,0:0:97:0,292,1263:0:3870:97	0/0:29,0:0:29:0,87,285:0:1144:29	0/0:10,0:0:10:0,30,130:0:382:10	0/0:25,0:0:25:0,75,266:0:1013:25	0/0:8,0:0:8:0,24,78:0:328:8	0/0:13,0:0:13:0,39,130:0:510:13	1/1:1,7:7:8:142,11,0:287:41:1	0/0:38,0:0:38:0,114,389:0:1514:38	0/0:78,22:22:104:0,97,751:871:3086:78	0/0:17,0:0:17:0,51,221:0:643:17	1/1:1,22:22:23:233,61,0:879:37:1	0/0:43,0:0:43:0,129,535:0:1733:43	0/0:40,0:0:40:0,120,419:0:1623:40	0/0:103,0:0:103:0,310,1090:0:4080:103	0/0:6,0:0:6:0,18,49:0:242:6	0/0:56,0:0:56:0,169,553:0:2279:56	0/0:10,0:0:10:0,30,194:0:388:10	0/0:83,0:0:83:0,250,932:0:3361:83	0/0:24,0:0:24:0,72,269:0:913:24	0/1:10,15:15:25:67,0,11:615:382:10	1/1:1,8:8:9:64,18,0:319:41:1	0/1:2,2:2:4:5,0,32:59:82:2	0/0:53,0:0:53:0,160,544:0:2109:53	0/0:33,0:0:33:0,99,323:0:1328:33	0/0:32,0:0:32:0,96,332:0:1268:32	0/0:16,0:0:16:0,48,233:0:624:16	1/1:0,11:11:11:122,33,0:429:0:0	1/1:0,3:3:3:25,9,0:123:0:0	0/0:38,0:0:38:0,114,395:0:1514:38	0/0:28,0:0:28:0,84,246:0:1116:28	0/0:38,0:0:38:0,114,342:0:1515:38	0/0:69,0:0:69:0,208,727:0:2759:69	0/0:50,0:0:50:0,151,635:0:1944:50	0/0:128,0:0:128:0,385,1377:0:5100:128	0/1:8,5:5:13:43,0,41:196:328:8	0/0:15,0:0:15:0,45,142:0:582:15	0/0:14,0:0:14:0,42,130:0:551:14	0/0:39,0:0:39:0,117,435:0:1531:39	0/0:14,0:0:14:0,42,125:0:565:14	0/0:18,0:0:18:0,54,395:0:710:18
29377749	5448600	29377749_5448600	G	T	158731	.	AB=0.483884;ABP=24.5669;AC=88;AF=0.35285;AN=218;AO=10492;CIGAR=1X;DP=130573;DPB=54733;DPRA=0.896189;EPP=1796.8;EPPR=4071.01;GTI=130;LEN=1;MEANALT=1.00415;MQM=12.9344;MQMR=11.3635;NS=2112;NUMALT=1;ODDS=0.00788761;PAIRED=0.863324;PAIREDR=0.882136;PAO=0;PQA=0;PQR=0;PRO=0;PROBE=Intergenic|RAPIDGENOMICS_3404_00023;QA=412908;QR=1432661;RO=36050;RPL=6467;RPP=1237.22;RPPR=4862.55;RPR=4025;RUN=1;SAF=4343;SAP=678.053;SAR=6149;SRF=15632;SRP=1382.74;SRR=20418;TYPE=snp;technology.illumina=1	GT:AD:AO:DP:PL:QA:QR:RO	0/1:8,22:22:30:87,0,37:848:324:8	0/0:31,0:0:31:0,93,346:0:1221:31	1/1:0,7:7:7:70,21,0:274:0:0	0/1:33,59:59:92:256,0,10:2328:1300:33	0/0:14,0:0:14:0,42,175:0:551:14	0/1:22,18:18:40:91,0,177:714:863:22	0/1:3,1:1:4:29,0,12:41:123:3	./.:.:.:.:.:.:.:.	0/0:38,0:0:38:0,114,459:0:1542:38	0/1:17,13:13:30:29,0,55:533:693:17	0/0:6,2:2:8:0,0,20:82:246:6	0/0:43,0:0:43:0,129,436:0:1720:43	1/1:0,27:27:27:290,81,0:1050:0:0	0/0:54,0:0:54:0,163,546:0:2129:54	0/0:35,0:0:35:0,105,361:0:1414:35	0/1:28,52:52:80:307,0,26:2076:1140:28	0/0:18,0:0:18:0,54,321:0:676:18	0/0:46,0:0:46:0,138,433:0:1829:46	0/0:49,16:16:65:0,30,408:648:1953:49	0/0:76,2:2:78:0,218,733:78:3055:76	0/0:49,14:14:63:0,48,304:547:1975:49	0/0:32,5:5:37:0,73,367:201:1281:32	0/0:32,0:0:32:0,96,320:0:1271:32	0/0:84,0:0:84:0,253,852:0:3378:84	0/0:16,8:8:24:0,9,80:328:647:16	0/1:19,9:9:28:86,0,231:356:762:19	0/1:9,15:15:24:77,0,9:550:369:9	0/0:60,0:0:60:0,181,674:0:2360:60	1/1:0,58:58:58:657,175,0:2319:0:0	1/1:0,44:44:44:427,132,0:1770:0:0	0/0:23,0:0:23:0,69,181:0:925:23	0/0:29,0:0:29:0,87,231:0:1168:29	0/0:114,0:0:114:0,343,1102:0:4501:114	0/0:17,4:4:21:0,25,102:160:676:17	1/1:0,23:23:23:298,69,0:931:0:0	./.:.:.:.:.:.:.:.	1/1:6,15:15:21:157,16,0:607:238:6	0/1:13,19:19:32:98,0,10:779:533:13	0/0:15,0:0:15:0,45,154:0:611:15	0/0:53,0:0:53:0,160,525:0:2126:53	1/1:0,32:32:32:313,96,0:1297:0:0	0/1:30,31:31:61:174,0,218:1244:1205:30	0/1:38,46:46:84:237,0,162:1832:1537:38	1/1:0,5:5:5:86,15,0:205:0:0	1/1:9,32:32:41:221,17,0:1277:351:9	0/1:6,5:5:11:9,0,19:205:234:6	0/1:9,11:11:20:80,0,50:419:361:9	0/1:33,25:25:58:46,0,201:1003:1273:33	0/0:25,0:0:25:0,75,469:0:963:25	0/1:16,18:18:34:69,0,19:734:605:16	0/0:25,0:0:25:0,75,265:0:954:25	0/0:40,0:0:40:0,120,323:0:1601:40	0/0:40,0:0:40:0,120,367:0:1561:40	0/0:34,0:0:34:0,102,354:0:1318:34	1/1:0,63:63:63:613,190,0:2526:0:0	0/1:15,26:26:41:148,0,38:1042:602:15	0/1:17,18:18:35:78,0,54:698:685:17	0/0:8,0:0:8:0,24,62:0:315:8	0/0:16,6:6:22:0,15,161:223:628:16	0/1:14,9:9:23:41,0,36:352:562:14	0/0:40,0:0:40:0,120,479:0:1597:40	0/1:84,83:83:167:271,0,331:3285:3353:84	0/0:51,24:24:75:0,3,253:944:2010:51	0/0:35,0:0:35:0,105,330:0:1395:35	1/1:0,28:28:28:237,84,0:1119:0:0	0/0:21,0:0:21:0,63,198:0:839:21	0/0:37,0:0:37:0,111,408:0:1493:37	1/1:0,29:29:29:300,87,0:1146:0:0	0/0:5,0:0:5:0,15,44:0:205:5	1/1:0,8:8:8:125,24,0:305:0:0	0/1:21,16:16:37:57,0,74:652:861:21	0/1:19,11:11:30:33,0,104:451:775:19	1/1:0,40:40:40:454,120,0:1636:0:0	0/1:22,22:22:44:77,0,112:890:875:22	./.:.:.:.:.:.:.:.	1/1:0,19:19:19:218,57,0:762:0:0	1/1:0,20:20:20:248,60,0:786:0:0	0/1:11,10:10:21:19,0,44:401:437:11	0/1:8,8:8:16:48,0,80:305:296:8	1/1:0,38:38:38:340,114,0:1537:0:0	0/0:107,0:0:107:0,322,966:0:4310:107	0/0:25,0:0:25:0,75,270:0:1025:25	0/0:60,0:0:60:0,181,655:0:2406:60	1/1:3,29:29:32:224,19,0:1157:115:3	0/0:19,0:0:19:0,57,201:0:756:19	0/1:36,26:26:62:52,0,316:1050:1427:36	1/1:0,12:12:12:144,36,0:454:0:0	1/1:0,82:82:82:718,247,0:3295:0:0	0/1:15,13:13:28:108,0,84:520:603:15	1/1:0,41:41:41:411,123,0:1569:0:0	0/0:32,0:0:32:0,96,320:0:1295:32	0/1:8,6:6:14:29,0,40:246:310:8	0/0:30,9:9:39:0,32,169:365:1208:30	0/1:9,5:5:14:0,0,54:205:349:9	0/0:59,0:0:59:0,178,558:0:2367:59	1/1:9,17:17:26:130,11,0:674:365:9	1/1:3,54:54:57:498,91,0:2141:123:3	0/1:16,16:16:32:87,0,88:652:635:16	0/0:19,0:0:19:0,57,227:0:745:19	0/0:19,0:0:19:0,57,200:0:770:19	1/1:0,3:3:3:34,9,0:123:0:0	1/1:0,16:16:16:186,48,0:633:0:0	0/0:14,8:8:22:0,3,45:282:548:14	0/0:68,0:0:68:0,205,673:0:2748:68	0/1:23,19:19:42:97,0,92:721:935:23	0/1:51,37:37:88:75,0,200:1470:2001:51	0/1:26,9:9:35:9,0,151:360:1050:26	0/1:8,6:6:14:6,0,19:242:315:8	1/1:2,14:14:16:103,34,0:552:82:2	0/1:37,27:27:64:77,0,202:1068:1495:37	0/0:6,0:0:6:0,18,57:0:246:6	1/1:0,20:20:20:417,60,0:794:0:0
29377749	5448621	29377749_5448621	T	A	179194	.	AB=0.479589;ABP=42.4568;AC=89;AF=0.359046;AN=218;AO=11756;CIGAR=1X;DP=143940;DPB=60555;DPRA=0.918691;EPP=1061.64;EPPR=1767.58;GTI=128;LEN=1;MEANALT=1.00413;MQM=12.7894;MQMR=11.1897;NS=2112;NUMALT=1;ODDS=0.0317362;PAIRED=0.86509;PAIREDR=0.883609;PAO=0;PQA=0;PQR=0;PRO=0;PROBE=Intergenic|RAPIDGENOMICS_3404_00023;QA=465035;QR=1588676;RO=39814;RPL=6629;RPP=419.721;RPPR=1242.92;RPR=5127;RUN=1;SAF=5324;SAP=229.774;SAR=6432;SRF=18728;SRP=306.264;SRR=21086;TYPE=snp;technology.illumina=1	GT:AD:AO:DP:PL:QA:QR:RO	0/1:12,22:22:34:75,0,72:881:475:12	0/0:31,0:0:31:0,93,335:0:1255:31	1/1:0,10:10:10:97,30,0:406:0:0	0/1:34,55:55:89:232,0,25:2211:1374:34	0/0:18,0:0:18:0,54,224:0:685:18	0/1:33,20:20:53:78,0,231:798:1324:33	0/1:3,1:1:4:29,0,12:41:109:3	./.:.:.:.:.:.:.:.	0/0:42,0:0:42:0,126,380:0:1666:42	0/1:23,18:18:41:50,0,98:734:935:23	0/1:8,4:4:12:7,0,22:164:328:8	0/0:52,0:0:52:0,157,530:0:2100:52	1/1:0,38:38:38:422,114,0:1506:0:0	0/0:54,0:0:54:0,163,594:0:2162:54	0/0:37,0:0:37:0,111,409:0:1472:37	0/1:34,63:63:97:394,0,19:2535:1354:34	0/0:20,0:0:20:0,60,374:0:786:20	0/0:46,0:0:46:0,138,441:0:1819:46	0/0:51,16:16:67:0,43,419:633:2012:51	0/0:79,2:2:81:0,227,740:68:3169:79	0/0:45,18:18:63:0,9,227:726:1811:45	0/0:35,5:5:40:0,82,387:197:1395:35	0/0:38,0:0:38:0,114,367:0:1510:38	0/0:92,0:0:92:0,277,893:0:3663:92	0/1:13,9:9:22:6,0,34:365:529:13	0/1:19,13:13:32:139,0,185:510:767:19	0/1:15,19:19:34:66,0,66:766:579:15	0/0:65,0:0:65:0,196,736:0:2618:65	1/1:1,65:65:67:736,187,0:2604:22:1	1/1:0,48:48:48:470,144,0:1945:0:0	0/0:21,0:0:21:0,63,161:0:857:21	0/0:35,0:0:36:0,105,269:0:1394:35	0/0:130,0:0:130:0,391,1238:0:5161:130	0/0:17,4:4:21:0,25,102:164:684:17	1/1:0,23:23:23:296,69,0:930:0:0	./.:.:.:.:.:.:.:.	1/1:4,14:14:18:166,23,0:570:160:4	0/1:13,15:15:28:71,0,22:593:525:13	0/0:15,0:0:15:0,45,130:0:587:15	0/0:59,0:0:59:0,178,615:0:2314:59	1/1:0,31:31:31:305,93,0:1262:0:0	0/1:29,31:31:60:177,0,203:1257:1147:29	0/1:32,44:44:76:244,0,81:1751:1253:32	1/1:0,10:10:10:140,30,0:410:0:0	0/1:17,43:43:60:224,0,57:1755:677:17	0/1:6,6:6:12:15,0,16:242:232:6	0/1:13,11:11:24:78,0,69:451:499:13	0/1:41,27:27:68:31,0,274:1077:1572:41	0/0:35,0:0:35:0,105,756:0:1365:35	0/1:21,20:20:41:65,0,36:794:853:21	0/0:28,0:0:28:0,84,298:0:1126:28	0/0:37,0:0:37:0,111,300:0:1483:37	0/0:52,3:3:55:0,123,445:119:2051:52	0/0:37,0:0:37:0,111,400:0:1458:37	1/1:0,100:100:100:903,301,0:4013:0:0	0/1:20,26:26:46:128,0,56:1025:808:20	0/1:17,21:21:38:93,0,45:844:653:17	0/0:9,0:0:9:0,27,93:0:361:9	0/0:14,6:6:20:0,9,121:246:558:14	0/1:17,11:11:28:45,0,66:434:660:17	0/0:43,0:0:43:0,129,487:0:1699:43	0/1:82,96:96:179:356,0,267:3854:3272:82	0/1:52,33:33:85:48,0,229:1299:2094:52	0/0:40,0:0:40:0,120,372:0:1605:40	1/1:0,31:31:31:301,93,0:1208:0:0	0/0:27,0:0:27:0,81,286:0:1071:27	0/0:38,0:0:38:0,114,407:0:1522:38	1/1:0,26:26:26:259,78,0:1034:0:0	0/0:5,0:0:5:0,15,44:0:205:5	1/1:0,10:10:10:168,30,0:378:0:0	0/1:25,17:17:42:49,0,87:689:985:25	0/1:23,12:12:35:29,0,141:484:913:23	1/1:0,49:49:49:527,148,0:1970:0:0	0/0:47,0:0:47:0,141,480:0:1895:47	./.:.:.:.:.:.:.:.	1/1:0,21:21:21:214,63,0:825:0:0	1/1:0,26:26:26:289,78,0:1030:0:0	0/1:15,10:10:25:7,0,88:394:603:15	0/1:5,11:11:16:91,0,11:427:191:5	1/1:0,47:47:47:483,141,0:1875:0:0	0/0:133,0:0:133:0,400,1210:0:5311:133	0/0:23,0:0:23:0,69,240:0:893:23	0/0:57,0:0:57:0,172,636:0:2325:57	1/1:0,35:35:35:407,105,0:1398:0:0	0/0:20,0:0:20:0,60,210:0:808:20	0/1:38,28:28:66:50,0,325:1102:1521:38	1/1:0,10:10:10:127,30,0:402:0:0	1/1:0,107:107:107:887,322,0:4315:0:0	0/1:12,15:15:27:142,0,64:580:488:12	1/1:0,44:44:44:437,132,0:1751:0:0	0/0:32,0:0:32:0,96,314:0:1288:32	0/1:10,6:6:16:23,0,58:246:392:10	0/0:30,8:8:38:0,36,172:324:1167:30	0/0:11,5:5:16:0,6,63:205:433:11	0/0:64,0:0:64:0,193,600:0:2573:64	1/1:12,19:19:31:123,4,0:758:469:12	1/1:0,66:66:66:741,199,0:2632:0:0	0/1:23,17:17:40:70,0,129:697:931:23	0/0:19,0:0:19:0,57,249:0:771:19	0/0:19,0:0:19:0,57,179:0:771:19	1/1:1,3:3:4:25,3,0:123:41:1	1/1:0,18:18:18:214,54,0:720:0:0	0/1:14,10:10:24:6,0,37:401:574:14	0/0:79,0:0:79:0,238,708:0:3184:79	0/1:19,24:24:43:151,0,57:950:770:19	0/1:61,43:43:104:68,0,235:1724:2412:61	0/1:25,12:12:37:13,0,132:492:994:25	0/1:11,8:8:19:2,0,25:328:430:11	1/1:4,13:13:17:84,21,0:529:164:4	0/1:38,22:22:60:20,0,215:876:1546:38	0/0:6,0:0:6:0,18,66:0:242:6	1/1:0,23:23:23:500,69,0:882:0:0
29377749	5448648	29377749_5448648	A	T	12899.4	.	AB=0.490488;ABP=3.96043;AC=13;AF=0.0238538;AN=220;AO=779;CIGAR=1X;DP=147371;DPB=61024;DPRA=0.980736;EPP=36.1287;EPPR=1442.51;GTI=46;LEN=1;MEANALT=1.0125;MQM=14.2721;MQMR=11.0896;NS=2112;NUMALT=1;ODDS=0.152999;PAIRED=0.867779;PAIREDR=0.888214;PAO=0;PQA=0;PQR=0;PRO=0;PROBE=Intergenic|RAPIDGENOMICS_3404_00023;QA=30150;QR=2396200;RO=59891;RPL=384;RPP=3.34759;RPPR=238.218;RPR=395;RUN=1;SAF=379;SAP=4.23959;SAR=400;SRF=31667;SRP=432.811;SRR=28224;TYPE=snp;technology.illumina=1	GT:AD:AO:DP:PL:QA:QR:RO	0/0:44,0:0:44:0,132,399:0:1762:44	0/0:24,0:0:24:0,72,262:0:962:24	0/0:11,0:0:11:0,33,104:0:429:11	0/0:80,0:0:80:0,241,753:0:3210:80	0/0:18,0:0:18:0,54,227:0:698:18	0/0:48,0:0:48:0,144,468:0:1910:48	0/0:6,0:0:6:0,18,136:0:246:6	./.:.:.:.:.:.:.:.	0/0:51,0:0:51:0,154,467:0:1976:51	0/0:43,0:0:43:0,129,408:0:1750:43	0/0:11,0:0:11:0,33,92:0:451:11	0/0:50,0:0:50:0,151,492:0:2007:50	0/0:41,0:0:41:0,123,446:0:1645:41	0/0:51,0:0:51:0,154,559:0:2043:51	0/0:37,0:0:37:0,111,393:0:1421:37	0/0:85,0:0:85:0,256,837:0:3443:85	0/0:21,0:0:21:0,63,371:0:816:21	0/0:50,0:0:50:0,151,479:0:1972:50	0/0:62,0:0:62:0,187,681:0:2479:62	0/0:75,0:0:75:0,226,708:0:2983:75	0/0:66,0:0:66:0,199,617:0:2577:66	0/0:40,0:0:40:0,120,453:0:1632:40	0/0:39,0:0:39:0,117,399:0:1573:39	0/0:87,0:0:87:0,262,843:0:3509:87	0/0:22,0:0:22:0,66,174:0:893:22	0/0:35,0:0:35:0,105,601:0:1376:35	0/0:53,0:0:53:0,160,569:0:2087:53	0/0:68,0:0:68:0,205,701:0:2708:68	0/0:70,0:0:70:0,211,890:0:2749:70	0/0:50,0:0:50:0,151,457:0:2028:50	0/0:19,0:0:19:0,57,147:0:767:19	0/0:36,0:0:36:0,108,297:0:1463:36	0/0:126,0:0:126:0,379,1190:0:5050:126	0/0:23,0:0:23:0,69,192:0:899:23	0/0:20,0:0:20:0,60,275:0:802:20	./.:.:.:.:.:.:.:.	0/0:20,0:0:20:0,60,242:0:816:20	0/0:30,0:0:30:0,90,271:0:1199:30	0/0:15,0:0:15:0,45,130:0:615:15	0/0:54,0:0:54:0,163,548:0:2188:54	0/0:32,0:0:32:0,96,288:0:1296:32	0/1:33,34:34:67:178,0,170:1348:1312:33	0/0:79,0:0:79:0,238,842:0:3099:79	0/0:10,0:0:10:0,30,140:0:410:10	0/0:65,0:0:65:0,196,747:0:2615:65	0/1:5,6:6:12:17,0,10:244:205:5	0/0:38,0:0:38:0,114,435:0:1501:38	0/0:75,0:0:75:0,226,772:0:2911:75	0/0:35,0:0:35:0,105,750:0:1392:35	0/0:49,0:0:49:0,148,407:0:1974:49	0/0:25,0:0:25:0,75,267:0:1004:25	0/0:45,0:0:45:0,135,408:0:1776:45	0/0:73,3:3:76:0,186,584:123:2901:73	0/0:46,0:0:46:0,138,538:0:1811:46	0/0:95,0:0:95:0,286,820:0:3830:95	0/0:51,0:0:51:0,154,560:0:2047:51	0/0:37,0:0:37:0,111,342:0:1505:37	0/0:12,0:0:12:0,36,114:0:488:12	0/0:25,7:7:32:0,36,188:285:1012:25	0/1:18,13:13:31:47,0,60:496:699:18	0/0:41,0:0:41:0,123,429:0:1638:41	0/0:191,0:0:191:0,575,1790:0:7646:191	0/0:90,0:0:90:0,271,842:0:3613:90	0/0:35,0:0:35:0,105,330:0:1382:35	0/0:37,0:0:37:0,111,365:0:1464:37	0/0:29,0:0:29:0,87,329:0:1159:29	0/0:37,0:0:37:0,111,381:0:1468:37	1/1:11,27:27:38:194,32,0:1059:447:11	0/0:4,0:0:4:0,12,35:0:145:4	0/1:5,7:7:12:66,0,47:264:201:5	0/0:46,0:0:46:0,138,492:0:1870:46	0/0:23,9:9:32:0,3,144:358:939:23	1/1:0,58:58:58:623,175,0:2320:0:0	0/0:51,0:0:51:0,154,500:0:2028:51	1/1:0,1:1:1:8,3,0:34:0:0	0/0:24,0:0:24:0,72,223:0:967:24	0/0:36,0:0:36:0,108,370:0:1426:36	0/0:25,0:0:25:0,75,256:0:1006:25	0/0:16,0:0:16:0,48,210:0:656:16	0/1:28,20:20:48:94,0,129:770:1121:28	0/0:115,0:0:115:0,346,1096:0:4615:115	0/0:32,0:0:32:0,96,304:0:1245:32	0/0:65,0:0:65:0,196,710:0:2620:65	0/1:24,14:14:38:11,0,176:539:930:24	0/0:13,0:0:13:0,39,125:0:525:13	0/0:70,0:0:70:0,211,793:0:2797:70	0/0:10,0:0:10:0,30,122:0:383:10	0/0:118,0:0:118:0,355,970:0:4822:118	0/0:25,0:0:25:0,75,393:0:1011:25	0/0:33,0:0:33:0,99,319:0:1253:33	0/0:26,0:0:26:0,78,229:0:1036:26	0/0:20,0:0:20:0,60,232:0:808:20	0/0:42,0:0:42:0,126,358:0:1693:42	0/0:18,0:0:18:0,54,167:0:724:18	0/0:63,0:0:63:0,190,618:0:2506:63	0/0:34,0:0:34:0,102,316:0:1363:34	0/0:55,0:0:55:0,166,591:0:2201:55	0/0:42,0:0:42:0,126,460:0:1633:42	0/0:21,0:0:21:0,63,244:0:849:21	0/0:17,0:0:17:0,51,160:0:670:17	0/0:6,0:0:6:0,18,57:0:242:6	0/0:24,0:0:24:0,72,296:0:968:24	0/0:24,0:0:24:0,72,187:0:930:24	0/0:67,0:0:67:0,202,611:0:2719:67	0/1:18,19:19:37:107,0,71:732:714:18	0/0:114,0:0:114:0,343,1022:0:4541:114	0/0:31,0:0:31:0,93,338:0:1251:31	0/0:26,0:0:26:0,78,189:0:1044:26	0/0:20,0:0:20:0,60,172:0:812:20	0/0:75,0:0:75:0,226,714:0:2995:75	0/0:6,0:0:6:0,18,66:0:242:6	0/0:22,0:0:22:0,66,400:0:835:22
29377749	5448649	29377749_5448649	C	T	174239	.	AB=0.479679;ABP=43.2534;AC=88;AF=0.351921;AN=220;AO=12050;CIGAR=1X;DP=146137;DPB=60540;DPRA=0.909001;EPP=394.538;EPPR=801.753;GTI=106;LEN=1;MEANALT=1.00413;MQM=12.5922;MQMR=11.0565;NS=2112;NUMALT=1;ODDS=0.00269358;PAIRED=0.867884;PAIREDR=0.886486;PAO=0;PQA=0;PQR=0;PRO=0;PROBE=Intergenic|RAPIDGENOMICS_3404_00023;QA=468295;QR=1592294;RO=39775;RPL=6004;RPP=3.32818;RPPR=301.689;RPR=6046;RUN=1;SAF=6276;SAP=48.4227;SAR=5774;SRF=21255;SRP=411.385;SRR=18520;TYPE=snp;technology.illumina=1	GT:AD:AO:DP:PL:QA:QR:RO	0/1:10,34:34:44:127,0,8:1356:406:10	0/0:26,0:0:26:0,78,277:0:1040:26	1/1:1,8:8:9:70,19,0:328:32:1	0/1:32,48:48:80:240,0,32:1901:1299:32	0/0:17,0:0:17:0,51,197:0:652:17	0/1:28,20:20:48:84,0,97:784:1095:28	0/1:4,2:2:6:25,0,71:78:160:4	./.:.:.:.:.:.:.:.	0/0:50,0:0:50:0,151,464:0:1949:50	0/1:25,18:18:43:43,0,107:730:1003:25	0/1:8,3:3:11:1,0,25:123:328:8	0/0:51,0:0:51:0,154,499:0:2015:51	1/1:0,41:41:41:437,123,0:1628:0:0	0/0:57,0:0:57:0,172,581:0:2236:57	0/0:36,0:0:36:0,108,369:0:1424:36	0/1:35,51:51:86:256,0,71:2040:1382:35	0/0:23,0:0:23:0,69,404:0:867:23	0/0:48,0:0:48:0,144,451:0:1855:48	0/0:46,16:16:62:0,24,354:616:1874:46	0/0:77,1:1:78:0,226,710:32:3059:77	0/0:47,18:18:65:0,35,270:730:1859:47	0/0:30,9:9:39:0,23,234:365:1188:30	0/0:39,0:0:39:0,117,401:0:1582:39	0/0:89,0:0:89:0,268,861:0:3592:89	0/1:12,9:9:21:12,0,28:365:488:12	0/1:21,15:15:36:167,0,235:572:815:21	0/1:22,31:31:53:144,0,111:1250:846:22	0/0:69,0:0:69:0,208,716:0:2743:69	1/1:0,69:69:69:885,208,0:2759:0:0	1/1:0,50:50:50:455,151,0:2002:0:0	0/0:16,3:3:19:0,35,103:119:624:16	0/0:36,0:0:36:0,108,300:0:1456:36	0/0:125,0:0:125:0,376,1186:0:5040:125	0/0:19,2:2:21:0,46,141:68:761:19	1/1:0,21:21:21:284,63,0:820:0:0	./.:.:.:.:.:.:.:.	1/1:5,15:15:20:167,22,0:598:205:5	0/1:16,15:15:31:62,0,32:603:656:16	0/0:15,0:0:15:0,45,130:0:597:15	0/0:55,0:0:55:0,166,562:0:2212:55	1/1:0,31:31:31:280,93,0:1258:0:0	0/1:35,34:34:69:171,0,204:1348:1387:35	0/1:36,42:42:78:210,0,150:1641:1396:36	1/1:0,10:10:10:140,30,0:410:0:0	0/1:21,40:40:61:240,0,86:1610:844:21	0/1:6,7:7:13:19,0,13:264:223:6	0/1:16,22:22:38:156,0,51:872:644:16	0/1:37,36:36:73:120,0,210:1409:1433:37	0/0:35,0:0:35:0,105,750:0:1388:35	0/1:30,17:17:47:21,0,83:693:1208:30	0/0:26,0:0:26:0,78,276:0:1022:26	0/0:45,0:0:45:0,135,401:0:1773:45	0/0:71,3:3:74:0,180,574:123:2831:71	0/0:46,0:0:46:0,138,540:0:1825:46	1/1:0,92:92:92:814,277,0:3640:0:0	0/1:20,29:29:49:156,0,65:1122:812:20	0/1:15,23:23:38:104,0,23:918:585:15	0/0:12,0:0:12:0,36,114:0:474:12	0/0:25,7:7:32:0,36,191:285:1025:25	0/1:20,13:13:33:41,0,73:496:786:20	0/0:41,0:0:41:0,123,436:0:1623:41	0/1:85,105:105:190:407,0,242:4083:3424:85	0/1:57,33:33:90:31,0,267:1322:2295:57	0/0:36,0:0:36:0,108,334:0:1419:36	1/1:0,36:36:36:352,108,0:1389:0:0	0/0:29,0:0:29:0,87,329:0:1169:29	0/0:36,0:0:36:0,108,366:0:1431:36	1/1:0,38:38:38:359,114,0:1502:0:0	0/0:4,0:0:4:0,12,35:0:152:4	1/1:0,12:12:12:183,36,0:442:0:0	0/1:26,20:20:46:132,0,83:810:1037:26	0/0:23,9:9:32:0,3,136:358:916:23	1/1:0,58:58:58:623,175,0:2320:0:0	0/0:48,0:0:48:0,144,477:0:1877:48	1/1:0,1:1:1:8,3,0:34:0:0	1/1:0,23:23:23:211,69,0:919:0:0	1/1:0,35:35:35:345,105,0:1391:0:0	0/1:16,10:10:26:4,0,114:389:633:16	0/1:5,10:10:15:40,0,44:406:205:5	1/1:0,47:47:47:498,141,0:1838:0:0	0/0:115,0:0:115:0,346,1093:0:4574:115	0/0:34,0:0:34:0,102,339:0:1329:34	0/0:67,0:0:67:0,202,745:0:2678:67	1/1:0,37:37:37:395,111,0:1426:0:0	0/0:13,0:0:13:0,39,125:0:510:13	0/1:42,27:27:69:30,0,359:1045:1685:42	1/1:0,9:9:9:99,27,0:352:0:0	1/1:0,118:118:118:970,355,0:4723:0:0	0/1:11,14:14:25:163,0,85:557:443:11	1/1:0,31:31:31:303,93,0:1187:0:0	0/0:27,0:0:27:0,81,236:0:1049:27	0/1:12,8:8:20:45,0,68:324:479:12	0/0:32,11:11:43:0,31,169:415:1258:32	0/0:12,6:6:18:0,6,68:242:470:12	0/0:64,0:0:64:0,193,627:0:2535:64	0/1:16,16:16:33:83,0,19:647:629:16	1/1:0,54:54:54:586,163,0:2127:0:0	0/1:20,21:21:41:117,0,92:827:793:20	0/0:20,0:0:20:0,60,227:0:807:20	0/0:17,0:0:17:0,51,158:0:665:17	1/1:2,4:4:6:24,1,0:155:78:2	1/1:0,24:24:24:293,72,0:949:0:0	0/1:12,11:11:23:16,0,26:438:442:12	0/0:67,0:0:67:0,202,611:0:2709:67	0/1:18,19:19:37:107,0,71:732:700:18	0/1:65,47:47:112:100,0,208:1861:2564:65	0/1:20,10:10:30:17,0,110:406:816:20	0/1:14,12:12:26:8,0,25:488:574:14	1/1:4,16:16:20:112,30,0:644:164:4	0/0:53,19:19:72:0,48,346:749:2116:53	0/0:6,0:0:6:0,18,66:0:246:6	1/1:0,20:20:20:396,60,0:786:0:0
29377749	5448662	29377749_5448662	T	C	175081	.	AB=0.478053;ABP=47.7121;AC=86;AF=0.35347;AN=220;AO=11734;CIGAR=1X;DP=140418;DPB=57391;DPRA=0.916305;EPP=242.669;EPPR=365.02;GTI=122;LEN=1;MEANALT=1.00413;MQM=12.6662;MQMR=11.0225;NS=2112;NUMALT=1;ODDS=0.0105402;PAIRED=0.863644;PAIREDR=0.8862;PAO=0;PQA=0;PQR=0;PRO=0;PROBE=Intergenic|RAPIDGENOMICS_3404_00023;QA=465165;QR=1505613;RO=37610;RPL=5347;RPP=203.169;RPPR=2652.37;RPR=6387;RUN=1;SAF=6651;SAP=457.999;SAR=5083;SRF=21133;SRP=1254.64;SRR=16477;TYPE=snp;technology.illumina=1	GT:AD:AO:DP:PL:QA:QR:RO	0/1:9,29:29:38:105,0,18:1173:360:9	0/0:19,0:0:19:0,57,153:0:763:19	1/1:1,8:8:9:69,19,0:305:41:1	0/1:32,38:38:70:188,0,62:1526:1281:32	0/0:15,0:0:15:0,45,206:0:602:15	0/1:29,16:16:45:31,0,113:643:1154:29	0/1:3,4:4:7:100,0,64:164:123:3	./.:.:.:.:.:.:.:.	0/0:47,0:0:47:0,141,445:0:1897:47	0/1:23,17:17:40:43,0,97:693:931:23	0/1:8,3:3:11:1,0,25:114:328:8	0/0:48,0:0:48:0,144,457:0:1960:48	1/1:0,38:38:38:373,114,0:1540:0:0	0/0:48,0:0:48:0,144,498:0:1934:48	0/0:36,0:0:36:0,108,342:0:1437:36	0/1:31,52:52:83:275,0,23:2103:1228:31	0/0:28,0:0:28:0,84,531:0:1115:28	0/0:44,0:0:44:0,132,414:0:1757:44	0/0:48,13:13:61:0,58,410:533:1919:48	0/0:72,0:0:72:0,217,655:0:2904:72	0/0:43,14:14:57:0,50,270:566:1738:43	0/0:31,10:10:41:0,22,257:410:1249:31	0/0:35,0:0:35:0,105,362:0:1409:35	0/0:91,0:0:91:0,274,864:0:3643:91	0/1:13,10:10:23:14,0,31:401:533:13	0/1:22,15:15:37:180,0,271:598:868:22	0/1:19,30:30:49:127,0,93:1226:735:19	0/0:62,0:0:62:0,187,585:0:2493:62	1/1:0,67:67:67:811,202,0:2705:0:0	1/1:0,44:44:44:382,132,0:1791:0:0	0/0:19,3:3:22:0,44,124:123:771:19	0/0:38,0:0:38:0,114,318:0:1523:38	0/0:118,0:0:118:0,355,1120:0:4764:118	0/0:17,3:3:20:0,35,120:123:675:17	1/1:0,13:13:13:122,39,0:515:0:0	./.:.:.:.:.:.:.:.	1/1:3,14:14:17:174,30,0:570:123:3	0/1:13,15:15:28:71,0,16:588:533:13	0/0:12,0:0:12:0,36,108:0:492:12	0/0:58,0:0:58:0,175,585:0:2326:58	1/1:0,32:32:32:288,96,0:1295:0:0	0/1:35,27:27:62:114,0,211:1076:1364:35	0/1:32,39:39:71:207,0,117:1563:1304:32	1/1:0,8:8:8:106,24,0:328:0:0	0/1:22,38:38:60:233,0,93:1517:879:22	0/1:6,4:4:10:3,0,22:155:237:6	0/1:15,21:21:36:153,0,50:841:603:15	0/1:32,37:37:69:138,0,120:1423:1276:32	0/0:38,0:0:38:0,114,803:0:1474:38	0/0:36,15:15:51:0,12,147:607:1450:36	0/0:20,0:0:20:0,60,216:0:802:20	0/0:44,0:0:44:0,132,403:0:1750:44	0/0:75,3:3:78:0,192,598:123:3037:75	0/0:43,0:0:43:0,129,486:0:1674:43	1/1:0,93:93:93:823,280,0:3748:0:0	0/1:17,28:28:45:188,0,26:1117:689:17	0/1:15,18:18:33:76,0,38:738:588:15	0/0:12,0:0:12:0,36,114:0:483:12	0/0:24,6:6:30:0,38,169:238:980:24	0/1:21,13:13:34:44,0,76:510:826:21	0/0:32,0:0:32:0,96,334:0:1281:32	0/1:85,87:87:172:297,0,219:3489:3446:85	0/1:54,34:34:88:69,0,246:1351:2135:54	0/0:42,0:0:42:0,126,401:0:1692:42	1/1:0,37:37:37:357,111,0:1469:0:0	0/0:30,0:0:30:0,90,324:0:1218:30	0/0:31,0:0:31:0,93,308:0:1258:31	1/1:0,36:36:36:343,108,0:1464:0:0	0/0:3,0:0:3:0,9,26:0:109:3	1/1:0,12:12:12:183,36,0:465:0:0	0/1:26,20:20:46:131,0,83:820:1053:26	0/1:21,13:13:34:20,0,117:497:839:21	1/1:0,58:58:58:622,175,0:2340:0:0	0/0:49,0:0:49:0,148,480:0:1951:49	1/1:0,1:1:1:8,3,0:35:0:0	1/1:0,23:23:23:212,69,0:926:0:0	1/1:0,34:34:34:347,102,0:1372:0:0	0/0:16,7:7:23:0,13,136:279:625:16	0/1:6,9:9:15:39,0,51:351:242:6	1/1:0,45:45:45:494,135,0:1807:0:0	0/0:117,0:0:117:0,352,1089:0:4680:117	0/0:34,0:0:34:0,102,366:0:1368:34	0/0:58,0:0:58:0,175,633:0:2347:58	1/1:0,39:39:39:421,117,0:1560:0:0	0/0:13,0:0:13:0,39,125:0:533:13	0/1:45,30:30:75:32,0,402:1182:1737:45	1/1:0,9:9:9:99,27,0:369:0:0	1/1:0,119:119:119:977,358,0:4820:0:0	0/1:12,15:15:27:180,0,86:577:484:12	1/1:0,33:33:33:358,99,0:1281:0:0	0/0:26,0:0:26:0,78,224:0:1054:26	0/1:12,7:7:19:20,0,71:287:492:12	0/0:29,13:13:42:0,15,126:505:1185:29	0/0:12,6:6:18:0,6,71:246:492:12	0/0:62,0:0:62:0,187,610:0:2513:62	0/1:17,18:18:35:118,0,18:725:697:17	1/1:0,57:57:57:610,172,0:2288:0:0	0/1:20,19:19:39:82,0,98:770:801:20	0/0:20,0:0:20:0,60,234:0:803:20	0/0:18,0:0:18:0,54,169:0:734:18	1/1:2,4:4:6:24,1,0:160:82:2	1/1:0,23:23:23:288,69,0:935:0:0	0/1:12,12:12:24:20,0,23:479:480:12	0/0:56,0:0:56:0,169,506:0:2284:56	0/1:19,19:19:38:104,0,108:744:755:19	0/1:68,45:45:113:63,0,263:1820:2703:68	0/1:18,9:9:27:17,0,125:365:720:18	0/1:15,12:12:27:5,0,30:488:611:15	0/1:7,13:13:20:58,0,58:511:269:7	0/0:51,19:19:70:0,42,327:757:2058:51	0/0:5,0:0:5:0,15,50:0:205:5	1/1:0,19:19:19:363,57,0:757:0:0
29377749	6114245	29377749_6114245	C	T	435729	.	AB=0.473438;ABP=88.0299;AC=160;AF=0.70805;AN=222;AO=29405;CIGAR=1X;DP=180970;DPB=75746;DPRA=0.847011;EPP=293.984;EPPR=495.564;GTI=40;LEN=1;MEANALT=1.00407;MQM=13.1341;MQMR=11.595;NS=2112;NUMALT=1;ODDS=0.0175169;PAIRED=0.843904;PAIREDR=0.87056;PAO=0;PQA=0;PQR=0;PRO=0;PROBE=SNP|RAPIDGENOMICS_3404_00018||SNP|RAPIDGENOMICS_3404_00019;QA=1161461;QR=929252;RO=23200;RPL=15391;RPP=143.034;RPPR=157.802;RPR=14014;RUN=1;SAF=12409;SAP=1556.79;SAR=16996;SRF=10466;SRP=484.462;SRR=12734;TYPE=snp;technology.illumina=1	GT:AD:AO:DP:PL:QA:QR:RO	0/0:38,8:8:46:0,37,286:324:1538:38	1/1:0,33:33:33:468,99,0:1341:0:0	1/1:3,8:8:11:37,4,0:328:114:3	0/1:49,42:42:91:197,0,246:1697:1887:49	1/1:1,21:21:22:448,29,0:827:37:1	0/1:9,22:22:31:127,0,9:876:361:9	0/1:7,11:11:18:141,0,89:442:265:7	0/0:19,4:4:23:0,32,179:164:734:19	1/1:0,50:50:50:560,151,0:1961:0:0	0/0:70,2:2:72:0,202,651:73:2807:70	1/1:0,13:13:13:120,39,0:525:0:0	1/1:0,16:16:16:123,48,0:647:0:0	1/1:0,40:40:40:418,120,0:1588:0:0	1/1:0,37:37:37:331,111,0:1487:0:0	1/1:0,25:25:25:248,75,0:1007:0:0	0/1:47,36:36:83:191,0,194:1427:1888:47	1/1:0,24:24:24:498,72,0:913:0:0	1/1:0,86:86:86:810,259,0:3448:0:0	1/1:9,39:39:48:419,66,0:1591:360:9	0/0:44,24:24:68:0,10,193:962:1774:44	0/1:57,30:30:87:2,0,283:1213:2275:57	0/1:56,24:24:80:109,0,330:902:2255:56	1/1:0,25:25:25:311,75,0:1005:0:0	1/1:0,68:68:68:708,205,0:2761:0:0	0/1:16,22:22:38:147,0,35:890:648:16	0/1:31,36:36:67:533,0,329:1419:1211:31	1/1:0,61:61:61:586,184,0:2417:0:0	1/1:0,98:98:98:906,295,0:3962:0:0	1/1:0,140:140:140:1470,421,0:5551:0:0	0/1:22,19:19:41:88,0,105:766:894:22	0/0:43,0:0:43:0,129,475:0:1737:43	1/1:0,37:37:37:434,111,0:1476:0:0	1/1:0,114:114:114:1139,343,0:4492:0:0	1/1:0,17:17:17:156,51,0:697:0:0	1/1:0,19:19:19:165,57,0:779:0:0	0/0:9,0:0:9:0,27,114:0:361:9	1/1:0,53:53:53:526,160,0:2141:0:0	0/1:9,8:8:17:36,0,45:328:369:9	1/1:0,29:29:29:333,87,0:1149:0:0	1/1:0,64:64:64:603,193,0:2592:0:0	1/1:3,39:39:42:354,101,0:1595:123:3	1/1:0,93:93:93:938,280,0:3748:0:0	1/1:0,87:87:87:918,262,0:3478:0:0	0/0:8,2:2:10:0,13,57:82:324:8	1/1:0,66:66:66:654,199,0:2615:0:0	0/1:14,7:7:21:15,0,136:287:537:14	1/1:0,72:72:72:687,217,0:2854:0:0	1/1:0,67:67:67:633,202,0:2678:0:0	1/1:0,32:32:32:824,96,0:1260:0:0	1/1:26,53:53:79:311,19,0:2128:1066:26	./.:.:.:.:.:.:.:.	0/1:28,42:42:70:151,0,90:1698:1136:28	1/1:0,85:85:85:903,256,0:3426:0:0	0/1:31,24:24:55:149,0,183:927:1229:31	0/0:68,0:0:68:0,205,759:0:2696:68	1/1:0,127:127:127:1435,382,0:5059:0:0	0/1:22,31:31:53:117,0,68:1235:884:22	1/1:0,49:49:49:593,148,0:1992:0:0	0/1:14,8:8:22:40,0,87:328:566:14	1/1:0,38:38:38:321,114,0:1504:0:0	1/1:0,69:69:69:713,208,0:2759:0:0	0/0:188,0:0:188:0,566,1885:0:7541:188	0/1:50,27:27:77:45,0,301:1085:2020:50	0/0:32,14:14:46:0,19,150:574:1312:32	1/1:0,27:27:27:258,81,0:1063:0:0	1/1:0,44:44:44:351,132,0:1723:0:0	0/1:14,17:17:31:81,0,93:677:574:14	1/1:0,39:39:39:366,117,0:1563:0:0	1/1:1,5:5:6:32,9,0:205:41:1	0/1:7,6:6:13:25,0,194:224:287:7	0/0:64,21:21:85:0,8,440:857:2584:64	1/1:13,43:43:56:293,63,0:1706:516:13	1/1:0,104:104:104:1070,313,0:4203:0:0	0/1:57,38:38:95:117,0,350:1481:2300:57	1/1:0,5:5:5:46,15,0:205:0:0	0/1:28,18:18:46:48,0,118:722:1123:28	0/1:17,7:7:24:27,0,211:287:674:17	1/1:0,15:15:15:149,45,0:579:0:0	0/1:20,12:12:32:58,0,231:492:798:20	1/1:0,55:55:55:492,166,0:2190:0:0	0/1:75,64:64:139:129,0,357:2517:3018:75	0/0:41,0:0:41:0,123,403:0:1660:41	1/1:0,43:43:43:434,129,0:1725:0:0	1/1:0,56:56:56:564,169,0:2235:0:0	1/1:0,57:57:57:576,172,0:2287:0:0	0/1:66,50:50:116:115,0,265:2026:2581:66	0/0:10,1:1:11:0,18,83:41:391:10	1/1:0,67:67:67:667,202,0:2731:0:0	1/1:0,18:18:18:218,54,0:715:0:0	0/0:86,0:0:86:0,259,851:0:3448:86	0/1:12,20:20:32:114,0,9:777:478:12	0/1:16,18:18:34:50,0,20:721:656:16	0/1:30,32:32:62:131,0,128:1280:1199:30	1/1:0,4:4:4:68,12,0:164:0:0	1/1:0,64:64:64:703,193,0:2549:0:0	1/1:0,35:35:35:358,105,0:1370:0:0	1/1:0,46:46:46:374,138,0:1853:0:0	1/1:0,12:12:12:125,36,0:465:0:0	1/1:0,25:25:25:251,75,0:1005:0:0	1/1:0,31:31:31:255,93,0:1263:0:0	0/1:8,14:14:22:80,0,52:570:328:8	1/1:2,12:12:14:164,18,0:492:82:2	0/1:26,20:20:46:111,0,100:789:1066:26	1/1:0,35:35:35:422,105,0:1403:0:0	1/1:0,42:42:42:513,126,0:1694:0:0	1/1:4,83:83:87:619,153,0:3317:164:4	0/1:35,26:26:61:67,0,132:1030:1415:35	1/1:0,43:43:43:389,129,0:1751:0:0	0/1:4,2:2:6:20,0,19:82:164:4	0/1:40,43:43:83:201,0,144:1747:1604:40	0/1:4,3:3:7:24,0,30:114:160:4	0/1:16,15:15:31:225,0,270:603:620:16
29377749	6114341	29377749_6114341	T	G	390623	.	AB=0.485945;ABP=22.9702;AC=163;AF=0.710266;AN=222;AO=25054;CIGAR=1X;DP=151134;DPB=59841;DPRA=0.905096;EPP=245.308;EPPR=383.299;GTI=50;LEN=1;MEANALT=1.00476;MQM=13.069;MQMR=11.6781;NS=2112;NUMALT=1;ODDS=0.0131626;PAIRED=0.86126;PAIREDR=0.899493;PAO=0;PQA=0;PQR=0;PRO=0;PROBE=SNP|RAPIDGENOMICS_3404_00018||SNP|RAPIDGENOMICS_3404_00019;QA=995867;QR=732873;RO=18357;RPL=11899;RPP=139.738;RPPR=1089.75;RPR=13155;RUN=1;SAF=10968;SAP=845.626;SAR=14086;SRF=8522;SRP=206.941;SRR=9835;TYPE=snp;technology.illumina=1	GT:AD:AO:DP:PL:QA:QR:RO	0/1:14,11:11:25:47,0,104:439:570:14	1/1:0,15:15:15:141,45,0:598:0:0	1/1:3,8:8:11:35,0,0:319:123:3	0/1:53,38:38:91:100,0,341:1456:2116:53	1/1:0,21:21:21:348,63,0:844:0:0	1/1:9,20:20:29:133,12,0:820:369:9	0/1:10,4:4:14:57,0,179:146:406:10	0/1:11,16:16:27:72,0,80:656:447:11	1/1:0,33:33:33:396,99,0:1306:0:0	0/0:72,5:5:77:0,192,762:196:2884:72	1/1:0,8:8:8:94,24,0:324:0:0	1/1:0,43:43:43:424,129,0:1751:0:0	1/1:0,37:37:37:342,111,0:1480:0:0	1/1:0,26:26:26:236,78,0:1050:0:0	1/1:0,30:30:30:359,90,0:1180:0:0	0/1:40,45:45:85:212,0,171:1801:1620:40	1/1:0,19:19:19:346,57,0:766:0:0	1/1:5,67:67:72:623,152,0:2714:182:5	1/1:16,33:33:49:255,14,0:1288:656:16	0/1:35,19:19:54:24,0,179:767:1431:35	0/1:28,34:34:62:148,0,77:1376:1131:28	0/0:44,15:15:59:0,12,291:603:1773:44	1/1:0,16:16:16:233,48,0:656:0:0	1/1:0,60:60:60:706,181,0:2422:0:0	0/1:21,18:18:39:51,0,65:708:826:21	0/1:29,29:29:58:452,0,450:1130:1129:29	1/1:0,48:48:48:446,144,0:1895:0:0	1/1:2,79:79:81:688,191,0:3188:82:2	1/1:6,69:69:75:580,73,0:2775:246:6	0/1:9,18:18:27:124,0,22:689:357:9	0/0:23,0:0:23:0,69,365:0:922:23	1/1:0,37:37:37:465,111,0:1460:0:0	1/1:0,111:111:111:994,334,0:4411:0:0	1/1:0,17:17:17:168,51,0:693:0:0	1/1:0,8:8:8:118,24,0:324:0:0	0/0:4,0:0:4:0,12,43:0:164:4	1/1:0,41:41:41:412,123,0:1652:0:0	0/0:15,5:5:20:0,12,203:187:611:15	1/1:0,34:34:34:334,102,0:1360:0:0	1/1:1,66:66:67:626,184,0:2657:37:1	1/1:0,25:25:25:279,75,0:992:0:0	1/1:0,52:52:52:573,157,0:2044:0:0	1/1:0,77:77:77:770,232,0:3108:0:0	0/1:5,4:4:9:11,0,21:164:197:5	1/1:0,48:48:48:468,144,0:1947:0:0	0/1:8,10:10:18:44,0,27:388:309:8	1/1:0,63:63:63:617,190,0:2535:0:0	1/1:0,73:73:73:755,220,0:2936:0:0	1/1:0,29:29:29:787,87,0:1150:0:0	0/1:38,44:44:82:212,0,124:1792:1550:38	1/1:0,1:1:1:11,3,0:41:0:0	0/1:28,40:40:68:169,0,86:1592:1136:28	1/1:0,85:85:85:924,256,0:3409:0:0	0/1:23,15:15:38:105,0,162:598:895:23	0/0:65,0:0:65:0,196,738:0:2525:65	1/1:0,94:94:94:1135,283,0:3779:0:0	0/1:22,21:21:43:89,0,94:800:893:22	1/1:0,30:30:30:313,90,0:1222:0:0	1/1:3,13:13:16:129,23,0:516:115:3	1/1:0,30:30:30:262,90,0:1218:0:0	1/1:0,57:57:57:592,172,0:2285:0:0	0/0:156,0:0:156:0,470,1496:0:6233:156	0/1:17,28:28:45:123,0,44:1140:697:17	0/0:29,11:11:40:0,22,135:429:1152:29	1/1:0,21:21:21:235,63,0:849:0:0	1/1:0,34:34:34:292,102,0:1369:0:0	0/1:19,14:14:33:66,0,84:532:754:19	1/1:0,26:26:26:233,78,0:1004:0:0	1/1:2,6:6:8:37,9,0:223:68:2	0/1:5,5:5:10:9,0,128:205:205:5	0/1:22,15:15:37:42,0,92:611:894:22	0/1:22,14:14:36:23,0,139:570:898:22	1/1:0,89:89:89:900,268,0:3564:0:0	0/1:40,33:33:73:210,0,219:1328:1591:40	./.:.:.:.:.:.:.:.	0/1:22,27:27:49:171,0,90:1071:862:22	0/0:8,4:4:12:0,3,66:164:324:8	1/1:0,12:12:12:130,36,0:448:0:0	0/1:12,14:14:26:155,0,199:553:488:12	1/1:0,52:52:52:504,157,0:2119:0:0	0/1:35,49:49:84:174,0,204:1964:1431:35	0/0:40,0:0:40:0,120,405:0:1610:40	1/1:0,23:23:23:246,69,0:892:0:0	1/1:0,49:49:49:522,148,0:1939:0:0	1/1:0,43:43:43:458,129,0:1689:0:0	0/0:59,22:22:81:0,41,354:902:2361:59	0/1:5,6:6:11:11,0,14:242:186:5	1/1:0,67:67:67:592,202,0:2730:0:0	1/1:0,13:13:13:175,39,0:506:0:0	0/0:72,0:0:72:0,217,758:0:2904:72	0/1:18,16:16:34:100,0,73:619:722:18	0/1:18,16:16:34:43,0,42:635:730:18	0/1:21,23:23:44:86,0,72:931:813:21	1/1:0,4:4:4:72,12,0:164:0:0	1/1:0,56:56:56:556,169,0:2259:0:0	1/1:0,43:43:43:391,129,0:1740:0:0	1/1:0,40:40:40:383,120,0:1610:0:0	1/1:0,25:25:25:247,75,0:1021:0:0	1/1:0,18:18:18:202,54,0:717:0:0	1/1:0,13:13:13:119,39,0:505:0:0	0/1:8,7:7:15:15,0,24:287:316:8	0/1:6,8:8:14:67,0,2:324:246:6	1/1:1,10:10:11:111,22,0:410:41:1	1/1:0,46:46:46:514,138,0:1848:0:0	1/1:0,50:50:50:632,151,0:2016:0:0	1/1:0,66:66:66:757,199,0:2685:0:0	0/1:35,21:21:56:39,0,136:819:1410:35	1/1:0,27:27:27:247,81,0:1074:0:0	1/1:3,7:7:10:50,6,0:283:123:3	0/1:50,13:13:63:16,0,274:515:1999:50	0/1:7,3:3:10:15,0,43:123:283:7	0/1:14,17:17:31:384,0,250:685:533:14
29377749	6114367	29377749_6114367	A	G	7104.84	.	AB=0.502974;ABP=3.12655;AC=4;AF=0.025974;AN=222;AO=936;CIGAR=1X;DP=150821;DPB=59217;DPRA=1.01966;EPP=30.0702;EPPR=1070.83;GTI=23;LEN=1;MEANALT=1;MQM=13.1944;MQMR=11.6095;NS=2112;NUMALT=1;ODDS=0.111595;PAIRED=0.852564;PAIREDR=0.910066;PAO=0;PQA=0;PQR=0;PRO=0;PROBE=SNP|RAPIDGENOMICS_3404_00018||SNP|RAPIDGENOMICS_3404_00019;QA=37124;QR=2291654;RO=57598;RPL=488;RPP=6.72222;RPPR=748.233;RPR=448;RUN=1;SAF=414;SAP=30.0702;SAR=522;SRF=26196;SRP=1024.79;SRR=31402;TYPE=snp;technology.illumina=1	GT:AD:AO:DP:PL:QA:QR:RO	0/0:30,0:0:30:0,90,332:0:1200:30	0/0:15,0:0:15:0,45,143:0:615:15	0/0:11,0:0:11:0,33,101:0:434:11	0/0:82,0:0:82:0,247,903:0:3303:82	0/0:18,0:0:18:0,54,288:0:707:18	0/0:39,0:0:39:0,117,391:0:1548:39	0/0:19,0:0:19:0,57,280:0:714:19	0/0:21,0:0:21:0,63,242:0:848:21	0/0:31,0:0:31:0,93,346:0:1239:31	0/0:77,0:0:77:0,232,816:0:3036:77	0/0:8,0:0:8:0,24,94:0:324:8	0/0:56,0:0:56:0,169,601:0:2230:56	0/0:31,0:0:31:0,93,286:0:1228:31	0/0:17,0:0:17:0,51,146:0:679:17	0/0:34,0:0:34:0,102,359:0:1373:34	0/0:89,0:0:89:0,268,927:0:3517:89	0/0:15,0:0:15:0,45,333:0:606:15	0/0:72,0:0:72:0,217,727:0:2912:72	0/0:29,0:0:29:0,87,273:0:1166:29	0/1:24,31:31:55:142,0,48:1250:984:24	0/0:63,0:0:63:0,190,614:0:2468:63	0/0:77,0:0:77:0,232,736:0:3081:77	0/0:14,0:0:14:0,42,220:0:574:14	0/0:64,0:0:64:0,193,667:0:2580:64	0/0:31,0:0:31:0,93,261:0:1225:31	0/0:54,0:0:54:0,163,1222:0:2157:54	0/0:53,0:0:53:0,160,479:0:2128:53	0/0:67,0:0:67:0,202,695:0:2675:67	0/0:77,0:0:77:0,232,800:0:3104:77	0/0:27,0:0:27:0,81,293:0:1075:27	0/1:11,20:20:31:119,0,11:807:443:11	0/0:32,0:0:32:0,96,357:0:1287:32	0/0:118,0:0:118:0,355,1043:0:4706:118	0/0:23,0:0:23:0,69,215:0:913:23	0/0:11,0:0:11:0,33,201:0:447:11	0/0:4,0:0:4:0,12,42:0:155:4	0/0:46,0:0:46:0,138,498:0:1802:46	0/0:26,0:0:26:0,78,350:0:1044:26	0/0:35,0:0:35:0,105,337:0:1406:35	0/0:59,0:0:59:0,178,590:0:2387:59	0/0:23,0:0:23:0,69,245:0:922:23	0/0:44,0:0:44:0,132,462:0:1748:44	0/0:97,0:0:97:0,292,960:0:3847:97	0/0:10,0:0:10:0,30,100:0:388:10	0/0:38,0:0:38:0,114,345:0:1487:38	0/0:26,0:0:26:0,78,252:0:1038:26	0/0:50,0:0:50:0,151,490:0:1966:50	0/0:80,0:0:80:0,241,832:0:3177:80	0/0:33,0:0:33:0,99,883:0:1241:33	0/0:82,0:0:82:0,247,844:0:3292:82	0/0:1,0:0:1:0,3,11:0:27:1	0/0:58,0:0:58:0,175,588:0:2353:58	0/0:64,0:0:64:0,193,721:0:2571:64	0/0:37,0:0:37:0,111,462:0:1478:37	0/0:58,0:0:58:0,175,650:0:2327:58	0/0:79,0:0:79:0,238,879:0:3165:79	0/0:34,0:0:34:0,102,344:0:1341:34	0/0:38,0:0:38:0,114,424:0:1531:38	0/0:16,0:0:16:0,48,184:0:634:16	0/0:12,0:0:12:0,36,111:0:474:12	0/0:46,0:0:46:0,138,475:0:1805:46	0/0:147,0:0:147:0,443,1436:0:5857:147	0/0:43,0:0:43:0,129,420:0:1751:43	0/0:37,0:0:37:0,111,304:0:1487:37	0/0:31,0:0:31:0,93,326:0:1218:31	0/0:30,0:0:30:0,90,307:0:1214:30	0/0:33,0:0:33:0,99,355:0:1318:33	0/0:31,0:0:31:0,93,270:0:1262:31	0/0:7,0:0:7:0,21,60:0:287:7	0/0:7,0:0:7:0,21,108:0:279:7	0/0:55,0:0:55:0,166,569:0:2228:55	0/0:40,0:0:40:0,120,424:0:1596:40	0/0:77,0:0:77:0,232,800:0:3087:77	0/0:54,0:0:54:0,163,627:0:2154:54	./.:.:.:.:.:.:.:.	0/0:57,0:0:57:0,172,707:0:2295:57	0/0:20,0:0:20:0,60,252:0:784:20	0/0:19,0:0:19:0,57,281:0:733:19	0/0:25,0:0:25:0,75,477:0:1009:25	0/0:43,0:0:43:0,129,403:0:1727:43	0/0:96,0:0:96:0,289,1003:0:3837:96	0/0:36,0:0:36:0,108,378:0:1440:36	0/0:19,0:0:19:0,57,192:0:775:19	0/0:48,0:0:48:0,144,532:0:1956:48	0/0:38,0:0:38:0,114,424:0:1519:38	0/0:95,0:0:95:0,286,913:0:3799:95	0/0:19,0:0:19:0,57,196:0:770:19	0/0:56,0:0:56:0,169,520:0:2215:56	0/0:13,0:0:13:0,39,180:0:529:13	0/0:85,0:0:86:0,256,888:0:3394:85	0/0:40,0:0:40:0,120,423:0:1623:40	0/0:29,0:0:29:0,87,279:0:1172:29	0/0:30,0:0:30:0,90,273:0:1194:30	0/0:1,0:0:1:0,3,14:0:41:1	0/0:46,0:0:46:0,138,476:0:1870:46	0/0:31,0:0:31:0,93,291:0:1259:31	0/0:42,0:0:42:0,126,403:0:1710:42	0/0:24,0:0:24:0,72,211:0:964:24	0/0:16,0:0:16:0,48,163:0:639:16	0/0:13,0:0:13:0,39,129:0:506:13	0/0:15,0:0:15:0,45,129:0:598:15	0/0:12,0:0:12:0,36,158:0:488:12	0/0:12,0:0:12:0,36,142:0:479:12	0/0:27,0:0:27:0,81,291:0:1085:27	0/0:45,0:0:45:0,135,543:0:1757:45	0/0:75,0:0:76:0,226,823:0:3048:75	1/1:10,44:44:54:294,62,0:1735:374:10	0/0:26,0:0:26:0,78,226:0:1002:26	0/0:6,3:3:9:0,3,42:119:246:6	0/0:40,0:0:40:0,120,430:0:1606:40	0/0:7,0:0:7:0,21,76:0:283:7	0/0:30,0:0:30:0,90,780:0:1190:30
29377749	6114496	29377749_6114496	T	C	491161	.	AB=0.484594;ABP=33.9218;AC=164;AF=0.709468;AN=224;AO=31790;CIGAR=1X;DP=193693;DPB=82721;DPRA=0.946169;EPP=1895.77;EPPR=355.261;GTI=33;LEN=1;MEANALT=1.01083;MQM=13.0961;MQMR=11.4518;NS=2112;NUMALT=1;ODDS=0.0344966;PAIRED=0.849009;PAIREDR=0.875943;PAO=0;PQA=0;PQR=0;PRO=0;PROBE=SNP|RAPIDGENOMICS_3404_00018||SNP|RAPIDGENOMICS_3404_00019;QA=1254310;QR=953758;RO=23997;RPL=15804;RPP=5.27289;RPPR=174.59;RPR=15986;RUN=1;SAF=18501;SAP=1858.56;SAR=13289;SRF=13288;SRP=604.877;SRR=10709;TYPE=snp;technology.illumina=1	GT:AD:AO:DP:PL:QA:QR:RO	0/1:13,17:17:30:133,0,43:638:510:13	1/1:0,24:24:24:277,72,0:962:0:0	0/0:21,5:5:26:0,35,169:197:797:21	0/1:38,45:45:83:237,0,101:1824:1495:38	1/1:0,23:23:23:343,69,0:922:0:0	0/1:36,22:22:58:28,0,182:871:1436:36	0/1:9,12:12:21:185,0,71:473:333:9	0/1:7,6:6:13:10,0,112:242:283:7	1/1:0,59:59:59:616,178,0:2351:0:0	0/0:113,1:1:114:0,335,1075:41:4494:113	1/1:0,15:15:15:142,45,0:601:0:0	1/1:0,93:93:93:965,280,0:3757:0:0	1/1:0,67:67:67:659,202,0:2681:0:0	1/1:0,23:23:23:201,69,0:896:0:0	1/1:0,46:46:46:502,138,0:1823:0:0	0/1:59,60:60:119:293,0,158:2405:2384:59	1/1:0,23:23:23:488,69,0:918:0:0	1/1:0,87:87:87:1065,262,0:3470:0:0	0/1:54,51:51:105:337,0,245:2063:2197:54	0/1:34,43:43:77:134,0,101:1686:1330:34	0/1:60,48:48:108:166,0,288:1910:2361:60	0/1:89,36:36:126:37,0,552:1437:3551:89	1/1:0,55:55:58:499,166,0:2136:0:0	1/1:0,99:99:99:945,298,0:3968:0:0	0/1:15,25:25:40:101,0,94:1003:589:15	0/1:30,31:31:61:644,0,438:1212:1134:30	1/1:0,77:77:77:712,232,0:3041:0:0	1/1:0,72:72:72:758,217,0:2917:0:0	1/1:0,78:78:78:777,235,0:3139:0:0	0/1:17,23:23:40:84,0,60:935:663:17	0/0:45,0:0:45:0,135,396:0:1765:45	1/1:0,54:54:54:597,163,0:2175:0:0	1/1:0,131:131:131:1320,394,0:5254:0:0	1/1:0,14:14:14:128,42,0:570:0:0	1/1:0,21:21:21:291,63,0:831:0:0	0/0:8,0:0:8:0,24,99:0:328:8	1/1:0,26:26:26:247,78,0:1017:0:0	0/1:20,16:16:36:27,0,121:642:785:20	1/1:0,28:28:28:373,84,0:1126:0:0	1/1:1,85:85:86:810,241,0:3452:41:1	1/1:0,34:34:34:394,102,0:1363:0:0	1/1:0,61:61:61:679,184,0:2391:0:0	1/1:0,115:115:115:1034,346,0:4576:0:0	0/0:5,1:1:6:0,1,64:41:192:5	1/1:0,70:70:70:633,211,0:2822:0:0	0/1:14,12:12:26:49,0,40:492:552:14	1/1:0,81:81:81:755,244,0:3269:0:0	1/1:0,74:74:74:920,223,0:2955:0:0	1/1:1,40:40:42:805,92,0:1563:41:1	0/1:50,44:44:94:168,0,213:1731:1967:50	0/0:10,1:1:11:0,23,71:41:410:10	0/1:35,24:24:59:38,0,124:930:1385:35	1/1:0,81:81:81:897,244,0:3262:0:0	0/1:21,23:23:44:282,0,143:917:849:21	0/0:75,0:0:75:0,226,784:0:2982:75	1/1:0,68:68:68:664,205,0:2665:0:0	0/1:17,26:26:43:116,0,52:1045:658:17	1/1:0,71:71:71:858,214,0:2799:0:0	0/0:24,12:12:36:0,4,155:484:962:24	1/1:0,36:36:36:336,108,0:1406:0:0	1/1:0,85:85:85:745,256,0:3358:0:0	0/0:277,0:0:277:0,834,2653:0:10975:277	0/1:35,44:44:79:231,0,141:1766:1388:35	1/1:12,26:26:38:164,15,0:1058:488:12	1/1:0,29:29:29:298,87,0:1177:0:0	1/1:0,35:35:35:383,105,0:1339:0:0	0/1:18,23:23:41:138,0,105:931:716:18	1/1:0,63:63:63:656,190,0:2485:0:0	1/1:0,9:9:9:74,27,0:344:0:0	0/1:2,7:7:9:124,0,51:265:82:2	0/1:38,51:51:89:376,0,87:2056:1493:38	0/1:32,15:15:47:19,0,192:580:1287:32	1/1:0,92:92:92:904,277,0:3669:0:0	0/1:33,34:34:67:96,0,73:1366:1311:33	1/1:0,7:7:7:57,21,0:287:0:0	1/1:18,47:47:65:291,6,0:1877:705:18	1/1:14,32:32:46:157,2,0:1303:529:14	1/1:0,22:22:22:281,66,0:848:0:0	0/1:6,14:14:20:94,0,67:565:233:6	1/1:0,54:54:54:630,163,0:2128:0:0	0/1:66,67:67:133:240,0,168:2717:2653:66	0/0:53,0:0:53:0,160,599:0:2157:53	1/1:0,52:52:52:519,157,0:2070:0:0	1/1:1,92:92:93:861,246,0:3737:41:1	1/1:0,67:67:67:634,202,0:2631:0:0	0/0:83,27:27:110:0,96,628:1055:3295:83	0/0:11,2:2:13:0,22,119:82:438:11	1/1:0,124:124:124:1095,373,0:5027:0:0	1/1:0,31:31:31:415,93,0:1223:0:0	0/0:150,0:0:150:0,452,1668:0:5982:150	0/1:21,25:25:46:120,0,51:998:825:21	1/1:10,29:29:39:151,3,0:1171:382:10	1/1:12,25:25:37:131,10,0:995:455:12	1/1:0,14:14:14:136,42,0:561:0:0	1/1:0,82:82:82:847,247,0:3294:0:0	1/1:0,35:35:35:361,105,0:1406:0:0	1/1:0,77:77:77:706,232,0:3079:0:0	1/1:0,17:17:17:138,51,0:671:0:0	1/1:0,15:15:15:112,45,0:611:0:0	1/1:0,23:23:23:258,69,0:930:0:0	1/1:7,27:27:34:211,45,0:1099:278:7	1/1:3,16:16:19:104,9,0:634:123:3	1/1:7,25:25:32:274,23,0:1003:287:7	1/1:0,66:66:66:659,199,0:2637:0:0	1/1:0,53:53:53:557,160,0:2120:0:0	1/1:0,129:129:129:1347,388,0:5150:0:0	0/1:15,18:18:33:103,0,19:721:602:15	1/1:0,16:16:16:130,48,0:647:0:0	0/1:3,10:10:13:131,0,31:410:123:3	0/1:40,19:19:59:5,0,224:762:1605:40	0/0:13,2:2:15:0,30,91:82:517:13	0/1:14,14:14:28:216,0,146:520:551:14
29377749	6114599	29377749_6114599	T	C	260412	.	AB=0.486432;ABP=14.9131;AC=159;AF=0.709158;AN=220;AO=18003;CIGAR=1X;DP=104533;DPB=39665;DPRA=0.94827;EPP=402.982;EPPR=3.15254;GTI=167;LEN=1;MEANALT=1.00477;MQM=12.9057;MQMR=11.4979;NS=2112;NUMALT=1;ODDS=0.00131187;PAIRED=0.861468;PAIREDR=0.896307;PAO=0;PQA=0;PQR=0;PRO=0;PROBE=SNP|RAPIDGENOMICS_3404_00018||SNP|RAPIDGENOMICS_3404_00019;QA=717090;QR=443797;RO=11129;RPL=5500;RPP=5918.32;RPPR=4647.73;RPR=12503;RUN=1;SAF=15370;SAP=19570.9;SAR=2633;SRF=8648;SRP=7423.73;SRR=2481;TYPE=snp;technology.illumina=1	GT:AD:AO:DP:PL:QA:QR:RO	0/1:6,10:10:16:48,0,18:406:234:6	1/1:0,8:8:8:95,24,0:324:0:0	0/0:4,0:0:4:0,12,33:0:164:4	0/1:29,36:36:65:177,0,66:1453:1154:29	1/1:0,19:19:19:232,57,0:753:0:0	0/0:25,8:8:33:0,41,205:328:976:25	0/1:3,8:8:11:153,0,53:328:123:3	1/1:0,4:4:4:30,12,0:164:0:0	1/1:0,22:22:22:279,66,0:898:0:0	0/0:71,3:3:75:0,199,638:123:2868:71	1/1:0,8:8:8:102,24,0:324:0:0	1/1:1,34:34:35:295,97,0:1368:41:1	1/1:0,18:18:18:206,54,0:672:0:0	1/1:0,16:16:16:123,48,0:637:0:0	1/1:0,20:20:20:179,60,0:789:0:0	0/1:33,36:36:69:133,0,110:1459:1323:33	1/1:0,15:15:15:349,45,0:583:0:0	1/1:3,63:63:66:646,152,0:2563:123:3	0/1:15,30:30:45:250,0,16:1221:606:15	0/1:12,23:23:35:98,0,24:929:465:12	0/1:29,19:19:48:14,0,175:751:1125:29	0/1:20,24:24:44:122,0,141:972:789:20	1/1:0,20:20:20:162,60,0:802:0:0	1/1:0,54:54:54:591,163,0:2188:0:0	0/1:9,16:16:25:71,0,66:638:337:9	0/1:19,16:16:35:275,0,372:613:743:19	1/1:0,35:35:35:333,105,0:1401:0:0	1/1:0,49:49:49:485,148,0:1992:0:0	1/1:0,16:16:16:156,48,0:656:0:0	0/0:13,4:4:17:0,16,147:155:525:13	0/0:10,0:0:10:0,30,102:0:398:10	1/1:0,25:25:25:259,75,0:967:0:0	1/1:0,65:65:65:699,196,0:2644:0:0	1/1:0,6:6:6:51,18,0:246:0:0	1/1:0,22:22:22:316,66,0:872:0:0	0/1:1,1:1:2:25,0,4:37:37:1	1/1:0,17:17:17:161,51,0:693:0:0	0/0:8,1:1:9:0,19,132:41:328:8	1/1:0,18:18:18:193,54,0:710:0:0	1/1:0,35:35:35:320,105,0:1427:0:0	1/1:0,33:33:33:389,99,0:1334:0:0	1/1:0,38:38:38:456,114,0:1513:0:0	1/1:0,72:72:72:720,217,0:2903:0:0	0/1:5,3:3:8:0,0,60:123:205:5	1/1:0,47:47:47:434,141,0:1888:0:0	1/1:3,6:6:9:67,0,0:246:123:3	1/1:0,58:58:58:521,175,0:2345:0:0	1/1:0,65:65:65:699,196,0:2585:0:0	1/1:0,21:21:21:488,63,0:834:0:0	0/1:26,28:28:54:99,0,160:1117:1018:26	0/0:8,0:0:8:0,24,63:0:328:8	0/1:9,7:7:16:22,0,26:259:351:9	1/1:0,43:43:43:444,129,0:1711:0:0	0/1:16,12:12:28:92,0,68:479:648:16	0/0:29,0:0:29:0,87,295:0:1176:29	1/1:0,44:44:44:463,132,0:1791:0:0	0/1:15,15:15:30:63,0,51:607:611:15	1/1:0,35:35:35:390,105,0:1413:0:0	0/0:10,5:5:15:0,3,64:196:410:10	1/1:0,33:33:33:383,99,0:1319:0:0	1/1:0,28:28:28:311,84,0:1140:0:0	0/0:92,0:0:92:0,277,889:0:3640:92	0/1:21,26:26:47:133,0,112:1043:834:21	0/1:10,14:14:24:62,0,43:556:392:10	1/1:0,9:9:9:98,27,0:355:0:0	1/1:0,25:25:25:241,75,0:1007:0:0	0/1:10,4:4:14:13,0,96:160:410:10	1/1:0,18:18:18:232,54,0:690:0:0	0/0:2,0:0:2:0,6,15:0:82:2	0/1:2,4:4:6:83,0,28:141:82:2	0/1:16,19:19:35:150,0,60:779:607:16	0/1:13,9:9:22:36,0,44:356:525:13	1/1:0,30:30:30:280,90,0:1222:0:0	0/1:10,11:11:21:87,0,10:447:410:10	./.:.:.:.:.:.:.:.	1/1:8,29:29:37:172,30,0:1148:310:8	0/1:7,8:8:15:22,0,12:301:287:7	1/1:0,7:7:8:50,21,0:269:0:0	0/1:4,10:10:14:75,0,40:401:151:4	1/1:0,34:34:34:353,102,0:1386:0:0	0/1:34,32:32:66:92,0,113:1304:1367:34	0/0:35,0:0:35:0,105,330:0:1405:35	1/1:0,20:20:20:219,60,0:798:0:0	1/1:1,26:26:27:210,47,0:1057:41:1	1/1:0,45:45:45:396,135,0:1821:0:0	0/1:21,24:24:45:71,0,72:959:834:21	1/1:2,8:8:10:56,5,0:307:82:2	1/1:0,50:50:50:470,151,0:2018:0:0	1/1:0,18:18:18:241,54,0:711:0:0	0/0:89,0:0:89:0,268,1048:0:3612:89	0/1:11,12:12:23:37,0,35:479:428:11	0/1:9,9:9:18:24,0,38:369:369:9	1/1:3,19:19:22:169,38,0:771:123:3	1/1:0,12:12:12:196,36,0:443:0:0	1/1:0,34:34:34:339,102,0:1358:0:0	1/1:0,19:19:19:185,57,0:775:0:0	1/1:0,40:40:40:369,120,0:1623:0:0	1/1:0,10:10:10:80,30,0:406:0:0	1/1:0,27:27:27:251,81,0:1080:0:0	./.:.:.:.:.:.:.:.	1/1:0,6:6:6:79,18,0:246:0:0	1/1:7,14:14:21:112,10,0:566:278:7	1/1:0,13:13:13:132,39,0:533:0:0	1/1:0,25:25:25:240,75,0:1017:0:0	1/1:1,32:32:33:364,70,0:1300:32:1	1/1:0,55:55:55:586,166,0:2148:0:0	1/1:2,5:5:7:41,6,0:191:78:2	1/1:0,5:5:5:59,15,0:197:0:0	0/1:3,8:8:11:53,0,38:328:123:3	0/0:22,4:4:26:0,38,190:164:893:22	0/0:6,2:2:8:0,9,32:82:246:6	0/1:6,5:5:11:73,0,55:191:242:6
29377749	6123054	29377749_6123054	T	C	349248	.	AB=0.471082;ABP=54.8778;AC=150;AF=0.711586;AN=222;AO=15814;CIGAR=1X;DP=114353;DPB=54759;DPRA=0.902278;EPP=5.93727;EPPR=153.022;GTI=39;LEN=1;MEANALT=1.00478;MQM=15.0247;MQMR=11.7429;NS=2112;NUMALT=1;ODDS=0.0329367;PAIRED=0.809346;PAIREDR=0.877324;PAO=0;PQA=0;PQR=0;PRO=0;PROBE=SNP|RAPIDGENOMICS_3404_00013||SNP|RAPIDGENOMICS_3404_00014||SNP|RAPIDGENOMICS_3404_00015||SNP|RAPIDGENOMICS_3404_00016;QA=622916;QR=694609;RO=17803;RPL=6598;RPP=944.145;RPPR=1181.98;RPR=9216;RUN=1;SAF=10022;SAP=2459.94;SAR=5792;SRF=9976;SRP=566.303;SRR=7827;TYPE=snp;technology.illumina=1	GT:AD:AO:DP:PL:QA:QR:RO	0/0:28,12:12:40:0,23,149:480:1108:28	1/1:0,6:6:6:89,18,0:229:0:0	0/0:16,3:3:19:0,33,217:123:629:16	0/1:32,42:42:74:221,0,128:1643:1268:32	1/1:0,11:11:11:198,33,0:442:0:0	0/1:40,21:21:61:80,0,235:831:1572:40	0/1:9,1:1:10:0,0,168:41:353:9	0/0:28,5:5:33:0,47,228:196:1132:28	1/1:0,44:44:44:482,132,0:1735:0:0	0/0:67,0:0:67:0,202,590:0:2654:67	1/1:0,2:2:2:27,6,0:82:0:0	1/1:0,59:59:59:773,178,0:2360:0:0	1/1:2,25:25:27:259,59,0:1008:73:2	1/1:0,20:20:20:239,60,0:785:0:0	1/1:0,52:52:52:651,157,0:2026:0:0	0/1:37,23:23:60:89,0,166:928:1469:37	1/1:0,17:17:17:471,51,0:643:0:0	1/1:2,79:79:81:912,227,0:3120:82:2	0/0:71,16:16:87:0,65,399:634:2870:71	0/1:21,16:16:37:49,0,68:643:842:21	0/1:32,26:26:58:142,0,103:1058:1268:32	0/1:19,10:10:29:31,0,110:397:739:19	1/1:0,18:18:18:189,54,0:725:0:0	1/1:0,104:104:104:1309,313,0:4095:0:0	1/1:6,16:16:22:130,1,0:643:232:6	0/1:20,7:7:27:81,0,436:287:786:20	1/1:1,37:37:38:348,82,0:1481:37:1	1/1:0,59:59:59:772,178,0:2389:0:0	1/1:0,67:67:67:776,202,0:2686:0:0	0/0:25,2:2:27:0,63,191:63:953:25	0/0:16,0:0:16:0,48,241:0:615:16	1/1:0,25:25:25:244,75,0:1005:0:0	1/1:0,78:78:78:967,235,0:3046:0:0	1/1:0,15:15:15:190,45,0:611:0:0	1/1:0,10:10:10:127,30,0:410:0:0	0/0:9,0:0:9:0,27,73:0:306:9	1/1:0,58:58:58:606,175,0:2353:0:0	0/0:16,2:2:18:0,36,112:82:633:16	1/1:0,4:4:4:55,12,0:164:0:0	1/1:0,44:44:44:473,132,0:1761:0:0	1/1:0,69:69:69:739,208,0:2751:0:0	1/1:0,37:37:37:396,111,0:1464:0:0	1/1:0,74:74:74:817,223,0:2906:0:0	0/0:17,1:1:18:0,45,165:41:676:17	1/1:0,33:33:33:342,99,0:1322:0:0	1/1:4,27:27:31:373,61,0:1065:155:4	1/1:0,54:54:54:612,163,0:2169:0:0	1/1:0,22:22:22:240,66,0:873:0:0	1/1:0,33:33:33:728,99,0:1233:0:0	0/1:35,29:29:64:233,0,165:1189:1385:35	./.:.:.:.:.:.:.:.	0/0:21,4:4:25:0,11,156:164:831:21	1/1:0,35:35:35:438,105,0:1397:0:0	0/1:23,18:18:41:139,0,194:734:870:23	0/0:51,0:0:51:0,154,505:0:2012:51	1/1:0,45:45:45:546,135,0:1805:0:0	0/1:10,27:27:37:206,0,7:1103:397:10	1/1:0,8:8:8:94,24,0:306:0:0	0/0:11,4:4:15:0,5,67:164:415:11	1/1:0,4:4:4:37,12,0:164:0:0	1/1:0,34:34:34:426,102,0:1377:0:0	0/0:131,0:0:131:0,394,1398:0:5063:131	0/0:36,12:12:48:0,21,307:480:1456:36	0/1:33,27:27:60:124,0,127:1010:1315:33	1/1:0,32:32:32:308,96,0:1266:0:0	1/1:0,14:14:14:172,42,0:570:0:0	0/1:9,16:16:25:121,0,58:656:369:9	1/1:0,18:18:18:173,54,0:696:0:0	0/0:18,5:5:23:0,28,134:205:708:18	0/1:8,2:2:10:6,0,198:82:297:8	0/1:24,20:20:44:134,0,178:785:917:24	0/0:31,8:8:39:0,33,303:328:1209:31	1/1:0,60:60:60:863,181,0:2429:0:0	1/1:10,22:22:32:169,4,0:875:410:10	1/1:0,6:6:6:57,18,0:218:0:0	0/1:28,28:28:56:151,0,90:1104:1111:28	0/1:18,7:7:25:43,0,82:259:649:18	1/1:0,9:9:9:99,27,0:369:0:0	0/1:8,12:12:20:135,0,65:461:291:8	1/1:0,41:41:41:430,123,0:1605:0:0	0/1:32,35:35:67:217,0,129:1381:1273:32	0/0:17,4:4:21:0,15,133:164:684:17	1/1:0,31:31:31:283,93,0:1229:0:0	1/1:0,40:40:40:500,120,0:1605:0:0	1/1:0,35:35:35:410,105,0:1431:0:0	0/1:53,25:25:78:42,0,288:998:2066:53	0/0:18,2:2:20:0,34,119:82:726:18	1/1:0,60:60:60:787,181,0:2416:0:0	1/1:0,12:12:12:220,36,0:488:0:0	0/0:111,3:3:114:0,318,997:123:4400:111	0/1:10,14:14:24:85,0,12:574:402:10	0/1:14,17:17:31:115,0,47:683:558:14	0/1:17,12:12:30:64,0,114:488:685:17	1/1:0,12:12:12:169,36,0:480:0:0	1/1:0,35:35:35:406,105,0:1395:0:0	1/1:0,21:21:21:229,63,0:834:0:0	1/1:0,29:29:29:364,87,0:1159:0:0	1/1:0,8:8:8:70,24,0:324:0:0	1/1:0,12:12:12:127,36,0:461:0:0	1/1:0,9:9:9:90,27,0:327:0:0	0/1:20,13:13:33:117,0,61:519:783:20	1/1:8,18:18:26:114,4,0:729:274:8	0/1:10,16:16:26:83,0,14:648:396:10	1/1:0,21:21:21:281,63,0:844:0:0	1/1:0,41:41:41:472,123,0:1656:0:0	1/1:0,80:80:80:855,241,0:3153:0:0	0/1:11,14:14:25:88,0,39:566:447:11	1/1:0,10:10:10:126,30,0:406:0:0	0/0:22,2:2:24:0,35,168:82:870:22	0/0:32,7:7:39:0,49,314:274:1277:32	0/1:17,5:5:22:9,0,130:205:665:17	0/1:9,5:5:14:110,0,113:197:360:9
29377749	8080523	29377749_8080523	A	C	412821	.	AB=0.498252;ABP=3.44305;AC=110;AF=0.464064;AN=224;AO=18238;CIGAR=1X;DP=187716;DPB=87102;DPRA=0.986029;EPP=10.5713;EPPR=12.4279;GTI=12;LEN=1;MEANALT=1.00693;MQM=14.7311;MQMR=11.9878;NS=2112;NUMALT=1;ODDS=0.0155151;PAIRED=0.80409;PAIREDR=0.874889;PAO=0;PQA=0;PQR=0;PRO=0;PROBE=SNP|RAPIDGENOMICS_3404_00006||SNP|RAPIDGENOMICS_3404_00007||SNP|RAPIDGENOMICS_3404_00008;QA=720986;QR=1827081;RO=46071;RPL=10300;RPP=667.268;RPPR=336.757;RPR=7938;RUN=1;SAF=6583;SAP=3065.93;SAR=11655;SRF=18842;SRP=3318.44;SRR=27229;TYPE=snp;technology.illumina=1	GT:AD:AO:DP:PL:QA:QR:RO	0/0:33,7:7:40:0,61,284:287:1323:33	0/0:13,1:1:14:0,10,141:37:516:13	0/1:7,8:8:15:39,0,31:328:268:7	0/1:68,74:74:142:308,0,324:3006:2696:68	0/0:29,0:0:29:0,87,467:0:1123:29	0/0:69,1:1:70:0,178,718:41:2741:69	0/1:13,11:11:24:196,0,223:414:512:13	0/0:20,2:2:22:0,51,170:78:795:20	0/0:26,0:0:26:0,78,291:0:1013:26	0/0:150,0:0:150:0,452,1413:0:6015:150	1/1:0,28:28:28:269,84,0:1122:0:0	0/0:79,0:0:79:0,238,882:0:3123:79	1/1:0,79:79:79:731,238,0:3144:0:0	0/0:31,0:0:31:0,93,343:0:1222:31	0/0:70,0:0:70:0,211,780:0:2736:70	0/1:76,50:50:126:120,0,422:2028:2963:76	0/0:23,0:0:23:0,69,543:0:894:23	0/0:207,0:0:207:0,623,2229:0:8142:207	0/1:43,24:24:67:87,0,247:934:1699:43	0/1:27,24:24:51:129,0,114:952:1099:27	0/1:49,69:69:118:426,0,163:2756:1873:49	0/1:51,67:67:118:312,0,180:2689:2024:51	0/0:48,0:0:48:0,144,447:0:1824:48	0/0:194,0:0:194:0,584,1983:0:7734:194	0/1:29,15:15:44:78,0,119:585:1153:29	0/1:35,31:31:66:491,0,666:1240:1347:35	0/0:52,0:0:52:0,157,552:0:2010:52	0/1:42,51:51:93:145,0,115:2050:1666:42	1/1:0,100:100:100:951,301,0:4056:0:0	1/1:0,33:33:33:425,99,0:1311:0:0	1/1:0,28:28:28:257,84,0:1091:0:0	0/0:35,0:0:35:0,105,435:0:1386:35	0/0:179,0:0:180:0,539,1943:0:7071:179	0/1:29,12:12:41:2,0,128:479:1189:29	1/1:0,90:90:90:880,271,0:3598:0:0	1/1:0,42:42:42:569,126,0:1695:0:0	0/1:53,46:46:99:209,0,299:1842:2107:53	1/1:0,66:66:66:747,199,0:2610:0:0	0/1:22,23:23:45:105,0,166:906:858:22	1/1:0,63:63:63:698,190,0:2500:0:0	1/1:0,81:81:81:792,244,0:3269:0:0	1/1:0,124:124:124:1310,373,0:5038:0:0	1/1:0,123:123:123:1284,370,0:4881:0:0	1/1:0,29:29:29:389,87,0:1173:0:0	1/1:0,72:72:72:694,217,0:2845:0:0	1/1:0,31:31:31:278,93,0:1184:0:0	0/1:67,49:49:116:247,0,290:1962:2708:67	0/1:44,36:36:80:223,0,237:1464:1752:44	0/0:45,0:0:45:0,135,999:0:1789:45	0/1:35,41:41:76:158,0,144:1617:1372:35	0/1:7,11:11:18:130,0,6:425:283:7	0/1:43,27:27:70:132,0,213:1090:1747:43	0/1:42,51:51:93:298,0,159:2071:1685:42	0/1:23,24:24:47:388,0,231:971:898:23	1/1:0,64:64:64:677,193,0:2595:0:0	0/1:50,45:45:95:187,0,327:1825:1967:50	0/1:22,34:34:56:182,0,10:1359:876:22	0/0:38,0:0:38:0,114,354:0:1510:38	0/0:34,0:0:34:0,102,323:0:1336:34	0/1:14,13:13:27:44,0,34:514:570:14	0/0:74,0:0:74:0,223,683:0:2856:74	0/0:183,0:0:183:0,551,1869:0:7195:183	0/1:42,41:41:83:165,0,149:1640:1697:42	0/1:44,24:24:68:59,0,191:930:1760:44	1/1:0,62:62:62:613,187,0:2449:0:0	0/0:36,0:0:36:0,108,382:0:1426:36	0/0:60,0:0:60:0,181,585:0:2378:60	1/1:0,57:57:57:564,172,0:2285:0:0	0/1:26,15:15:41:62,0,150:607:1031:26	0/1:11,10:10:21:219,0,227:406:388:11	0/0:67,0:0:67:0,202,778:0:2691:67	0/1:25,16:16:41:29,0,105:615:994:25	1/1:0,90:90:90:963,271,0:3588:0:0	0/0:51,0:0:51:0,154,438:0:2008:51	1/1:0,2:2:3:16,6,0:82:0:0	0/1:17,21:21:38:106,0,34:839:675:17	0/1:15,38:38:53:196,0,2:1558:588:15	0/1:19,8:8:27:30,0,93:320:779:19	0/1:8,17:17:25:175,0,87:684:281:8	1/1:0,43:43:43:399,129,0:1676:0:0	0/1:119,53:53:172:27,0,804:2115:4720:119	0/1:24,20:20:44:95,0,94:797:957:24	0/0:13,8:8:21:0,0,68:319:525:13	1/1:0,84:84:84:815,253,0:3329:0:0	0/1:32,56:56:88:243,0,166:2230:1291:32	0/0:128,0:0:128:0,385,1517:0:5015:128	0/1:12,12:12:24:55,0,87:484:465:12	1/1:0,114:114:114:1069,343,0:4564:0:0	0/1:6,20:20:26:184,0,5:767:246:6	1/1:0,111:111:111:1135,334,0:4457:0:0	0/0:79,0:0:79:0,238,911:0:3128:79	0/1:24,42:42:66:138,0,32:1697:954:24	0/1:16,12:12:28:39,0,128:469:652:16	1/1:0,8:8:8:116,24,0:311:0:0	0/0:44,18:18:62:0,9,234:725:1737:44	1/1:1,47:47:48:455,111,0:1893:41:1	1/1:0,71:71:71:814,214,0:2868:0:0	0/0:5,1:1:6:0,7,51:41:197:5	0/0:13,0:0:13:0,39,198:0:501:13	0/0:19,0:0:19:0,57,232:0:756:19	0/0:33,3:3:36:0,82,353:123:1319:33	1/1:0,36:36:36:357,108,0:1464:0:0	0/1:37,21:21:58:37,0,191:831:1448:37	0/1:23,46:46:69:280,0,17:1800:917:23	0/1:35,49:49:84:282,0,120:1944:1353:35	1/1:6,116:116:122:1163,319,0:4622:246:6	1/1:0,57:57:57:591,172,0:2238:0:0	1/1:0,36:36:36:393,108,0:1445:0:0	1/1:0,27:27:27:319,81,0:1090:0:0	0/1:65,59:59:124:313,0,325:2315:2600:65	0/0:56,1:1:57:0,157,549:41:2223:56	1/1:0,31:31:31:738,93,0:1230:0:0
29377749	8080703	29377749_8080703	A	G	449429	.	AB=0.490044;ABP=19.2246;AC=113;AF=0.457585;AN=224;AO=20314;CIGAR=1X;DP=223755;DPB=110759;DPRA=0.965767;EPP=35.8182;EPPR=194.166;GTI=24;LEN=1;MEANALT=1.00432;MQM=14.3622;MQMR=11.8116;NS=2112;NUMALT=1;ODDS=0.00014452;PAIRED=0.811115;PAIREDR=0.870463;PAO=0;PQA=0;PQR=0;PRO=0;PROBE=SNP|RAPIDGENOMICS_3404_00006||SNP|RAPIDGENOMICS_3404_00007||SNP|RAPIDGENOMICS_3404_00008;QA=797929;QR=2367437;RO=60145;RPL=10358;RPP=20.285;RPPR=144.409;RPR=9956;RUN=1;SAF=11846;SAP=1222.78;SAR=8468;SRF=32778;SRP=1060.1;SRR=27367;TYPE=snp;technology.illumina=1	GT:AD:AO:DP:PL:QA:QR:RO	0/0:50,11:11:61:0,55,356:451:1877:50	0/0:42,0:0:42:0,126,461:0:1628:42	0/0:10,0:0:10:0,30,119:0:369:10	0/1:69,80:80:149:344,0,185:3199:2732:69	0/0:35,0:0:35:0,105,461:0:1375:35	0/0:85,0:0:85:0,256,879:0:3374:85	0/1:6,3:3:9:62,0,147:105:223:6	0/1:32,12:12:44:11,0,170:488:1270:32	0/0:92,0:0:92:0,277,947:0:3668:92	0/0:109,0:0:109:0,328,1164:0:4275:109	1/1:0,29:29:29:272,87,0:1158:0:0	0/0:157,0:0:157:0,473,1554:0:6219:157	1/1:2,77:77:79:773,223,0:3099:78:2	0/0:39,0:0:39:0,117,372:0:1568:39	0/0:123,0:0:123:0,370,1228:0:4932:123	0/1:93,94:94:187:373,0,322:3715:3635:93	0/0:26,0:0:26:0,78,579:0:976:26	0/0:220,0:0:220:0,662,2539:0:8734:220	0/1:37,83:83:120:361,0,16:3318:1436:37	0/1:37,40:40:77:193,0,159:1612:1463:37	0/1:56,63:63:119:281,0,114:2504:2109:56	0/1:40,48:48:88:210,0,96:1908:1605:40	0/0:31,0:0:31:0,93,305:0:1228:31	0/0:250,0:0:251:0,753,2413:0:9889:250	0/0:20,7:7:27:0,6,114:274:776:20	0/1:24,35:35:59:631,0,333:1343:937:24	0/0:59,0:0:59:0,178,749:0:2286:59	0/1:49,35:35:84:112,0,240:1377:1906:49	1/1:2,153:153:155:1571,450,0:6109:82:2	1/1:0,60:60:60:646,181,0:2395:0:0	1/1:0,33:33:33:429,99,0:1320:0:0	0/0:75,0:0:75:0,226,741:0:2844:75	0/0:203,0:0:203:0,611,2271:0:7996:203	0/1:14,7:7:21:19,0,49:283:552:14	1/1:0,62:62:62:646,187,0:2465:0:0	1/1:0,41:41:41:419,123,0:1641:0:0	0/1:48,46:46:94:135,0,242:1847:1934:48	1/1:0,90:90:90:1020,271,0:3554:0:0	0/1:27,15:15:42:31,0,137:611:1027:27	1/1:0,156:156:156:1489,470,0:6169:0:0	1/1:0,77:77:77:836,232,0:3046:0:0	1/1:0,108:108:108:1049,325,0:4298:0:0	1/1:0,146:146:147:1377,440,0:5827:0:0	1/1:0,20:20:20:187,60,0:804:0:0	1/1:0,102:102:102:1111,307,0:3918:0:0	1/1:0,55:55:55:551,166,0:2200:0:0	0/1:69,68:68:137:303,0,250:2678:2693:69	0/1:91,61:61:152:225,0,447:2459:3634:91	0/0:52,0:0:52:0,157,1123:0:2054:52	0/1:43,36:36:79:121,0,184:1438:1658:43	0/1:12,5:5:17:18,0,79:205:488:12	0/1:48,49:49:97:155,0,229:1975:1904:48	0/1:45,43:43:88:137,0,208:1727:1788:45	0/1:43,32:32:75:248,0,373:1251:1637:43	1/1:0,123:123:123:1187,370,0:4930:0:0	0/1:60,57:57:117:162,0,317:2303:2391:60	0/1:26,27:27:53:133,0,125:1062:1026:26	0/0:56,0:0:56:0,169,607:0:2200:56	0/0:57,0:0:57:0,172,604:0:2227:57	0/1:11,13:13:24:31,0,67:529:443:11	0/0:61,0:0:61:0,184,714:0:2382:61	0/0:335,0:0:335:0,1008,3386:0:13084:335	0/1:90,71:71:161:188,0,429:2867:3524:90	0/1:45,20:20:65:39,0,211:807:1789:45	1/1:0,37:37:37:452,111,0:1488:0:0	0/0:56,0:0:56:0,169,552:0:2185:56	0/0:60,0:0:60:0,181,612:0:2394:60	1/1:0,68:68:68:810,205,0:2673:0:0	0/1:30,20:20:50:44,0,194:776:1214:30	0/1:7,14:14:21:337,0,68:537:275:7	0/0:91,0:0:91:0,274,971:0:3592:91	0/1:14,32:32:46:185,0,90:1272:562:14	1/1:0,145:145:145:1506,436,0:5771:0:0	0/0:66,0:0:66:0,199,651:0:2623:66	1/1:0,17:17:17:168,51,0:689:0:0	0/1:39,24:24:63:78,0,150:958:1551:39	0/1:24,49:49:73:284,0,42:1933:900:24	0/1:21,13:13:34:49,0,71:479:821:21	0/1:14,7:7:21:97,0,91:287:495:14	1/1:0,38:38:38:468,114,0:1510:0:0	0/1:100,59:59:159:68,0,793:2345:3899:100	0/1:20,20:20:40:50,0,140:784:808:20	0/1:29,50:50:79:269,0,56:2004:1149:29	1/1:0,98:98:98:1047,295,0:3923:0:0	0/1:44,63:63:107:307,0,244:2531:1767:44	0/0:123,0:0:123:0,370,1313:0:4879:123	1/1:4,30:30:34:308,72,0:1178:160:4	1/1:0,113:113:113:1226,340,0:4552:0:0	0/1:15,14:14:29:96,0,136:558:563:15	1/1:1,135:135:136:1331,377,0:5387:37:1	0/0:70,0:0:70:0,211,643:0:2751:70	1/1:12,42:42:54:315,32,0:1645:483:12	0/1:25,17:17:42:34,0,120:693:974:25	0/1:7,8:8:15:41,0,23:328:287:7	0/0:23,13:13:36:0,5,141:512:904:23	1/1:0,55:55:55:584,166,0:2149:0:0	1/1:0,104:104:104:1073,313,0:4211:0:0	0/1:7,7:7:14:14,0,36:273:275:7	0/0:22,0:0:22:0,66,230:0:848:22	0/0:37,0:0:37:0,111,379:0:1486:37	0/1:38,38:38:76:181,0,198:1535:1495:38	1/1:0,15:15:15:126,45,0:611:0:0	0/1:40,28:28:68:109,0,126:1078:1550:40	0/1:36,65:65:101:500,0,19:2600:1388:36	0/1:61,45:45:106:141,0,366:1762:2435:61	1/1:7,87:87:94:893,210,0:3437:269:7	1/1:0,72:72:72:747,217,0:2835:0:0	1/1:0,40:40:40:397,120,0:1592:0:0	1/1:0,28:28:28:301,84,0:1106:0:0	0/1:67,47:47:114:121,0,385:1915:2660:67	0/0:72,1:1:73:0,205,755:41:2781:72	1/1:0,36:36:36:755,108,0:1455:0:0
29377749	8082936	29377749_8082936	T	C	153506	.	AB=0.470308;ABP=72.1279;AC=68;AF=0.265034;AN=222;AO=7768;CIGAR=1X;DP=144361;DPB=66353;DPRA=0.976471;EPP=5.91864;EPPR=187.044;GTI=162;LEN=1;MEANALT=1.00648;MQM=14.7971;MQMR=12.1174;NS=2112;NUMALT=1;ODDS=0.0362482;PAIRED=0.814238;PAIREDR=0.901655;PAO=0;PQA=0;PQR=0;PRO=0;PROBE=SNP|RAPIDGENOMICS_3404_00001||SNP|RAPIDGENOMICS_3404_00002||SNP|RAPIDGENOMICS_3404_00003||SNP|RAPIDGENOMICS_3404_00004||SNP|RAPIDGENOMICS_3404_00005;QA=307038;QR=1911450;RO=48289;RPL=5139;RPP=1764.14;RPPR=21888.5;RPR=2629;RUN=1;SAF=1230;SAP=7879.03;SAR=6538;SRF=10103;SRP=35467.5;SRR=38186;TYPE=snp;technology.illumina=1	GT:AD:AO:DP:PL:QA:QR:RO	0/0:56,0:0:56:0,169,546:0:2217:56	0/0:31,0:0:31:0,93,272:0:1231:31	0/0:12,0:0:12:0,36,137:0:474:12	0/0:113,0:0:113:0,340,1207:0:4543:113	0/0:12,0:0:12:0,36,273:0:479:12	0/0:61,0:0:61:0,184,583:0:2428:61	0/0:17,0:0:17:0,51,346:0:652:17	0/0:14,3:3:17:0,28,136:123:534:14	0/0:64,0:0:64:0,193,551:0:2549:64	0/0:100,0:0:100:0,301,1035:0:4031:100	1/1:0,28:28:28:346,84,0:1144:0:0	0/0:83,0:0:83:0,250,774:0:3301:83	0/0:28,0:0:28:0,84,304:0:1127:28	0/0:15,0:0:15:0,45,189:0:585:15	0/0:48,0:0:48:0,144,597:0:1910:48	0/0:62,23:23:85:0,27,423:927:2469:62	0/0:20,0:0:20:0,60,413:0:801:20	0/0:160,0:0:160:0,482,1753:0:6374:160	0/1:61,27:27:88:29,0,416:1019:2444:61	0/0:63,0:0:63:0,190,634:0:2543:63	0/0:72,0:0:72:0,217,754:0:2881:72	0/1:11,10:10:21:55,0,54:397:451:11	0/0:42,0:0:42:0,126,430:0:1682:42	0/0:83,0:0:83:0,250,918:0:3296:83	0/1:4,7:7:11:67,0,20:267:160:4	0/1:17,23:23:40:314,0,335:903:662:17	0/0:37,0:0:37:0,111,319:0:1477:37	0/0:86,0:0:86:0,259,931:0:3377:86	0/1:38,34:34:72:114,0,174:1367:1499:38	1/1:0,39:39:39:385,117,0:1534:0:0	1/1:6,20:20:26:112,5,0:801:233:6	0/0:16,0:0:16:0,48,143:0:652:16	0/0:94,0:0:94:0,283,942:0:3773:94	0/1:19,25:25:44:126,0,44:973:755:19	0/1:15,24:24:39:152,0,131:938:586:15	0/1:7,10:10:17:56,0,28:397:275:7	0/1:25,20:20:45:62,0,133:775:985:25	1/1:0,36:36:36:372,108,0:1431:0:0	0/1:20,28:28:48:136,0,70:1117:756:20	0/0:29,11:11:40:0,30,141:447:1145:29	0/1:37,22:22:59:109,0,242:894:1462:37	0/1:41,24:24:65:83,0,223:953:1612:41	1/1:0,94:94:94:1001,283,0:3787:0:0	1/1:0,28:28:28:301,84,0:1126:0:0	0/1:40,27:27:67:87,0,246:1077:1575:40	0/0:17,4:4:21:0,24,162:151:667:17	0/1:37,62:62:99:319,0,84:2469:1487:37	0/0:39,14:14:53:0,8,224:566:1583:39	0/0:37,0:0:37:0,111,930:0:1451:37	0/1:25,34:34:59:159,0,93:1368:943:25	./.:.:.:.:.:.:.:.	0/0:44,0:0:44:0,132,403:0:1791:44	1/1:13,38:38:51:252,22,0:1505:520:13	0/1:20,15:15:35:164,0,174:603:793:20	1/1:0,58:58:58:657,175,0:2317:0:0	0/1:54,26:26:80:33,0,288:1046:2093:54	1/1:2,10:10:12:123,21,0:372:82:2	0/0:26,0:0:26:0,78,265:0:1054:26	0/0:44,0:0:44:0,132,443:0:1746:44	0/1:12,21:21:33:242,0,30:831:446:12	0/0:43,0:0:43:0,129,507:0:1696:43	0/0:145,0:0:145:0,436,1746:0:5769:145	0/1:32,32:32:66:151,0,165:1268:1286:32	0/0:56,0:0:56:0,169,630:0:2211:56	0/1:38,15:15:53:40,0,204:615:1506:38	0/0:34,0:0:34:0,102,356:0:1341:34	0/0:53,0:0:53:0,160,596:0:2125:53	1/1:0,36:36:36:365,108,0:1428:0:0	1/1:0,15:15:15:146,45,0:596:0:0	0/1:4,14:14:18:226,0,30:545:142:4	0/0:47,0:0:47:0,141,465:0:1849:47	0/1:12,16:16:28:119,0,35:635:474:12	1/1:0,76:76:76:786,229,0:3070:0:0	0/0:71,0:0:71:0,214,663:0:2818:71	1/1:0,16:16:16:145,48,0:644:0:0	0/1:22,14:14:36:28,0,114:570:867:22	0/0:36,0:0:36:0,108,370:0:1416:36	0/1:5,4:4:9:27,0,30:160:205:5	0/1:10,10:10:20:22,0,103:406:410:10	1/1:0,39:39:39:489,117,0:1575:0:0	0/0:83,0:0:83:0,250,822:0:3351:83	0/1:10,8:8:18:26,0,34:296:406:10	0/1:16,30:30:46:135,0,20:1187:633:16	0/1:38,47:47:85:264,0,170:1875:1531:38	0/0:101,0:0:101:0,304,1072:0:4034:101	0/0:75,0:0:75:0,226,727:0:2989:75	0/0:14,2:2:16:0,31,136:82:574:14	0/1:24,37:37:61:148,0,95:1447:956:24	0/1:7,7:7:14:77,0,64:261:283:7	0/1:21,41:41:62:229,0,31:1622:848:21	0/0:40,0:0:40:0,120,451:0:1632:40	0/0:42,0:0:42:0,126,481:0:1687:42	0/1:25,8:8:33:30,0,167:320:1025:25	0/1:9,6:6:15:5,0,80:234:356:9	0/0:45,0:0:45:0,135,494:0:1752:45	0/1:21,16:16:37:54,0,87:652:857:21	0/0:18,10:10:28:0,1,75:406:706:18	0/0:21,0:0:21:0,63,224:0:810:21	0/0:10,0:0:10:0,30,115:0:410:10	0/0:19,0:0:19:0,57,182:0:752:19	0/0:23,0:0:23:0,69,199:0:900:23	1/1:0,30:30:30:311,90,0:1218:0:0	0/0:46,0:0:46:0,138,565:0:1788:46	0/1:21,27:27:48:260,0,51:1082:796:21	1/1:4,17:17:21:231,30,0:658:164:4	0/1:66,18:18:84:21,0,387:724:2600:66	0/0:79,0:0:79:0,238,748:0:3140:79	0/0:18,0:0:18:0,54,183:0:707:18	0/0:23,0:0:23:0,69,278:0:927:23	0/0:64,0:0:64:0,193,681:0:2522:64	0/0:32,0:0:32:0,96,418:0:1281:32	0/0:45,0:0:45:0,135,1088:0:1752:45
29377750	1729481	29377750_1729481	A	G	575831	.	AB=0.452433;ABP=118.901;AC=195;AF=0.846749;AN=224;AO=28357;CIGAR=1X;DP=125332;DPB=34503;DPRA=0.674039;EPP=3095.62;EPPR=421.524;GTI=164;LEN=1;MEANALT=1.00064;MQM=13.3366;MQMR=11.658;NS=2112;NUMALT=1;ODDS=0.0177789;PAIRED=0.828755;PAIREDR=0.890493;PAO=0;PQA=0;PQR=0;PRO=0;PROBE=SNP|RAPIDGENOMICS_3404_48122||SNP|RAPIDGENOMICS_3404_48123||SNP|RAPIDGENOMICS_3404_48124||SNP|RAPIDGENOMICS_3404_48125||SNP|RAPIDGENOMICS_3404_48126||SNP|RAPIDGENOMICS_3404_48127||SNP|RAPIDGENOMICS_3404_48128||SNP|RAPIDGENOMICS_3404_48129||SNP|RAPIDGENOMICS_3404_48130;QA=1112438;QR=160868;RO=4018;RPL=9424;RPP=6927.12;RPPR=2134.6;RPR=18933;RUN=1;SAF=26144;SAP=43857.7;SAR=2213;SRF=3429;SRP=4361.95;SRR=589;TYPE=snp;technology.illumina=1	GT:AD:AO:DP:PL:QA:QR:RO	1/1:0,24:24:24:193,72,0:964:0:0	1/1:0,6:6:6:44,18,0:233:0:0	1/1:0,8:8:8:91,24,0:320:0:0	1/1:0,55:55:55:648,166,0:2195:0:0	1/1:0,20:20:20:264,60,0:798:0:0	0/1:31,38:38:69:163,0,92:1509:1240:31	1/1:0,12:12:12:306,36,0:461:0:0	1/1:0,1:1:1:9,3,0:37:0:0	1/1:0,30:30:30:306,90,0:1200:0:0	1/1:0,25:25:25:257,75,0:968:0:0	1/1:0,2:2:2:24,6,0:68:0:0	1/1:0,23:23:23:226,69,0:935:0:0	1/1:0,19:19:19:149,57,0:761:0:0	1/1:0,14:14:14:145,42,0:561:0:0	1/1:0,43:43:43:496,129,0:1738:0:0	0/0:39,15:15:54:0,25,229:581:1583:39	1/1:0,16:16:16:400,48,0:620:0:0	1/1:0,41:41:41:405,123,0:1600:0:0	1/1:0,33:33:33:402,99,0:1297:0:0	1/1:0,25:25:25:254,75,0:1021:0:0	1/1:0,67:67:67:717,202,0:2676:0:0	0/0:66,0:0:66:0,199,569:0:2688:66	1/1:0,16:16:16:136,48,0:602:0:0	1/1:0,27:27:27:321,81,0:1063:0:0	1/1:0,24:24:24:217,72,0:949:0:0	0/1:33,30:30:63:529,0,679:1167:1296:33	0/0:57,0:0:57:0,172,604:0:2220:57	0/1:22,16:16:38:29,0,100:637:898:22	1/1:0,31:31:31:307,93,0:1258:0:0	1/1:0,24:24:24:240,72,0:958:0:0	1/1:0,16:16:16:169,48,0:599:0:0	1/1:0,17:17:17:194,51,0:679:0:0	1/1:0,29:29:29:236,87,0:1172:0:0	1/1:0,20:20:20:156,60,0:772:0:0	1/1:0,31:31:31:309,93,0:1228:0:0	1/1:0,13:13:13:204,39,0:533:0:0	1/1:0,29:29:29:334,87,0:1181:0:0	1/1:0,13:13:13:102,39,0:508:0:0	0/1:11,8:8:19:5,0,63:324:439:11	1/1:0,23:23:23:183,69,0:919:0:0	1/1:0,35:35:35:369,105,0:1390:0:0	1/1:0,36:36:36:382,108,0:1446:0:0	1/1:0,26:26:26:282,78,0:1053:0:0	1/1:0,4:4:4:29,12,0:164:0:0	1/1:0,27:27:27:265,81,0:1067:0:0	1/1:0,1:1:1:10,3,0:41:0:0	1/1:0,58:58:58:576,175,0:2294:0:0	1/1:0,49:49:49:558,148,0:1956:0:0	1/1:0,30:30:30:672,90,0:1204:0:0	1/1:0,13:13:13:106,39,0:520:0:0	1/1:0,2:2:2:46,6,0:82:0:0	1/1:0,13:13:13:131,39,0:533:0:0	1/1:0,21:21:21:207,63,0:830:0:0	1/1:0,43:43:43:769,129,0:1679:0:0	0/1:28,17:17:45:13,0,147:688:1100:28	1/1:0,41:41:41:422,123,0:1639:0:0	1/1:0,21:21:21:220,63,0:839:0:0	1/1:0,23:23:23:199,69,0:931:0:0	1/1:0,24:24:24:257,72,0:909:0:0	1/1:0,17:17:17:172,51,0:689:0:0	0/1:21,9:9:30:11,0,194:369:835:21	0/1:40,27:27:67:10,0,197:1086:1628:40	0/1:20,16:16:36:34,0,83:639:811:20	0/1:11,8:8:19:5,0,35:314:447:11	1/1:0,12:12:12:153,36,0:484:0:0	0/1:20,18:18:38:35,0,49:712:816:20	1/1:0,23:23:23:241,69,0:939:0:0	0/1:12,8:8:20:17,0,58:311:492:12	1/1:0,4:4:4:37,12,0:160:0:0	0/0:16,2:2:18:0,40,274:82:652:16	0/1:14,9:9:23:1,0,53:355:566:14	1/1:0,18:18:18:195,54,0:707:0:0	1/1:0,45:45:45:503,135,0:1828:0:0	1/1:0,55:55:55:532,166,0:2234:0:0	1/1:0,4:4:4:72,12,0:156:0:0	1/1:0,4:4:4:53,12,0:164:0:0	1/1:0,11:11:11:135,33,0:425:0:0	1/1:0,5:5:5:40,15,0:201:0:0	1/1:0,23:23:23:353,69,0:919:0:0	1/1:0,16:16:16:131,48,0:632:0:0	1/1:0,40:40:40:450,120,0:1607:0:0	1/1:0,21:21:21:182,63,0:857:0:0	0/1:9,12:12:21:20,0,31:470:356:9	1/1:0,53:53:53:593,160,0:2073:0:0	0/1:18,13:13:31:33,0,102:501:734:18	0/1:12,9:9:21:8,0,65:361:488:12	1/1:0,19:19:19:140,57,0:757:0:0	1/1:0,71:71:71:627,214,0:2855:0:0	1/1:0,30:30:30:307,90,0:1177:0:0	1/1:0,28:28:28:276,84,0:1130:0:0	1/1:0,26:26:26:264,78,0:1035:0:0	0/1:10,7:7:17:13,0,78:287:393:10	0/0:28,4:4:32:0,65,251:160:1122:28	0/1:5,5:5:10:14,0,42:205:205:5	1/1:0,22:22:22:240,66,0:894:0:0	0/1:19,11:11:30:16,0,61:436:779:19	1/1:0,39:39:39:372,117,0:1541:0:0	0/1:7,6:6:13:9,0,32:246:274:7	1/1:0,16:16:16:157,48,0:642:0:0	1/1:0,8:8:8:63,24,0:328:0:0	1/1:0,2:2:2:15,6,0:82:0:0	1/1:0,7:7:7:53,21,0:287:0:0	1/1:0,5:5:5:62,15,0:205:0:0	1/1:0,8:8:8:60,24,0:320:0:0	1/1:0,38:38:38:364,114,0:1527:0:0	1/1:0,35:35:35:379,105,0:1400:0:0	1/1:0,13:13:13:139,39,0:499:0:0	1/1:0,29:29:29:331,87,0:1133:0:0	1/1:0,28:28:28:276,84,0:1114:0:0	1/1:0,16:16:16:162,48,0:652:0:0	1/1:0,3:3:3:48,9,0:114:0:0	1/1:0,30:30:30:602,90,0:1185:0:0
29377750	1729569	29377750_1729569	A	G	509872	.	AB=0.467688;ABP=221.36;AC=112;AF=0.49969;AN=224;AO=28218;CIGAR=1X;DP=236316;DPB=82985;DPRA=0.858394;EPP=3129.47;EPPR=1599.93;GTI=39;LEN=1;MEANALT=1.00743;MQM=12.7796;MQMR=11.2086;NS=2112;NUMALT=1;ODDS=0.0333427;PAIRED=0.85169;PAIREDR=0.888762;PAO=0;PQA=0;PQR=0;PRO=0;PROBE=SNP|RAPIDGENOMICS_3404_48122||SNP|RAPIDGENOMICS_3404_48123||SNP|RAPIDGENOMICS_3404_48124||SNP|RAPIDGENOMICS_3404_48125||SNP|RAPIDGENOMICS_3404_48126||SNP|RAPIDGENOMICS_3404_48127||SNP|RAPIDGENOMICS_3404_48128||SNP|RAPIDGENOMICS_3404_48129||SNP|RAPIDGENOMICS_3404_48130;QA=1078229;QR=1547497;RO=41029;RPL=10709;RPP=3561.34;RPPR=7091.53;RPR=17509;RUN=1;SAF=18091;SAP=4883.81;SAR=10127;SRF=25480;SRP=5222.76;SRR=15549;TYPE=snp;technology.illumina=1	GT:AD:AO:DP:PL:QA:QR:RO	1/1:0,69:69:69:609,208,0:2759:0:0	0/0:43,0:0:43:0,129,368:0:1573:43	1/1:5,11:11:16:81,12,0:420:173:5	1/1:0,141:141:141:1697,424,0:5476:0:0	1/1:0,38:38:38:599,114,0:1442:0:0	0/1:58,53:53:111:205,0,188:2016:2283:58	0/0:18,0:0:18:0,54,384:0:654:18	1/1:0,6:6:6:54,18,0:226:0:0	0/0:79,0:0:79:0,238,811:0:2943:79	0/1:39,38:38:77:171,0,105:1457:1494:39	0/1:4,10:10:14:55,0,0:406:164:4	1/1:0,101:101:101:877,304,0:3975:0:0	0/0:50,0:0:50:0,151,436:0:1886:50	1/1:0,40:40:40:393,120,0:1488:0:0	0/1:28,17:17:45:49,0,119:689:1031:28	0/1:76,72:72:148:150,0,410:2852:2785:76	1/1:0,25:25:25:570,75,0:905:0:0	0/0:121,1:1:122:0,337,1187:41:4641:121	1/1:0,102:102:102:932,307,0:4020:0:0	1/1:0,94:94:94:885,283,0:3691:0:0	0/1:36,68:68:104:428,0,50:2596:1392:36	0/0:144,0:0:144:0,433,1231:0:5531:144	1/1:0,38:38:38:343,114,0:1485:0:0	1/1:0,118:118:118:1155,355,0:4702:0:0	0/1:14,13:13:27:41,0,66:520:521:14	0/0:96,0:0:96:0,289,2172:0:3545:96	0/0:142,0:0:142:0,427,1419:0:5323:142	0/0:98,1:1:99:0,267,938:41:3780:98	0/1:40,20:20:60:27,0,217:781:1507:40	0/1:30,39:39:69:200,0,78:1557:1104:30	1/1:0,47:47:47:490,141,0:1810:0:0	1/1:0,71:71:71:738,214,0:2817:0:0	0/1:62,52:52:114:331,0,254:2073:2377:62	0/0:29,8:8:37:0,24,187:305:1089:29	1/1:0,56:56:56:678,169,0:2151:0:0	0/1:22,12:12:34:167,0,253:465:781:22	0/1:29,41:41:70:212,0,39:1574:1098:29	1/1:0,35:35:35:318,105,0:1374:0:0	0/0:81,0:0:81:0,244,794:0:2978:81	1/1:12,63:63:75:408,134,0:2480:428:12	0/1:22,51:51:73:292,0,15:1985:820:22	0/0:78,0:0:78:0,235,779:0:3007:78	0/1:42,29:29:71:50,0,227:1135:1652:42	0/1:8,3:3:11:11,0,67:119:311:8	0/0:62,0:0:62:0,187,543:0:2350:62	0/1:3,6:6:9:24,0,59:242:123:3	0/1:76,68:68:144:218,0,308:2560:2831:76	0/1:45,42:42:87:198,0,193:1693:1729:45	0/1:20,24:24:44:452,0,375:923:740:20	0/0:44,0:0:44:0,132,384:0:1604:44	0/1:5,8:8:13:84,0,34:311:205:5	1/1:0,52:52:52:470,157,0:2059:0:0	0/0:96,0:0:96:0,289,1014:0:3673:96	1/1:0,63:63:63:779,190,0:2358:0:0	0/0:76,24:24:100:0,71,462:919:2919:76	0/1:40,58:58:98:355,0,80:2260:1446:40	1/1:0,83:83:83:813,250,0:3249:0:0	0/0:30,0:0:30:0,90,337:0:1135:30	1/1:0,34:34:34:369,102,0:1299:0:0	0/1:17,22:22:39:138,0,22:807:606:17	0/1:52,29:29:81:83,0,178:1116:1867:52	0/0:166,0:0:166:0,500,1496:0:6193:166	0/0:72,0:0:72:0,217,628:0:2682:72	0/0:31,0:0:31:0,93,293:0:1187:31	0/1:15,11:11:26:58,0,113:424:562:15	0/1:31,29:29:60:124,0,98:1088:1192:31	1/1:2,50:50:52:434,98,0:1923:82:2	0/1:30,20:20:50:24,0,102:764:1164:30	0/0:8,2:2:10:0,13,97:82:305:8	0/1:24,8:8:32:113,0,357:311:903:24	0/1:47,27:27:74:115,0,294:1054:1806:47	1/1:0,43:43:43:467,129,0:1702:0:0	0/1:48,103:103:151:573,0,83:4052:1811:48	0/1:44,62:62:106:210,0,127:2438:1610:44	1/1:1,2:2:3:29,0,0:78:41:1	0/1:17,27:27:44:71,0,23:1034:647:17	0/1:33,15:15:48:25,0,146:589:1216:33	1/1:2,13:13:15:79,27,0:501:78:2	0/1:9,17:17:26:181,0,79:625:328:9	1/1:5,40:40:46:370,90,0:1523:197:5	0/1:70,62:62:133:301,0,306:2426:2680:70	1/1:0,30:30:30:273,90,0:1212:0:0	0/0:35,14:14:49:0,16,174:570:1359:35	0/1:45,75:75:120:339,0,161:2913:1643:45	0/1:43,29:29:72:152,0,191:1143:1528:43	0/1:39,57:57:96:244,0,86:2203:1414:39	1/1:4,11:11:15:56,8,0:429:164:4	0/0:134,0:0:134:0,403,1137:0:5045:134	0/0:39,0:0:39:0,117,490:0:1437:39	0/1:49,31:31:80:88,0,210:1242:1825:49	0/0:48,0:0:48:0,144,479:0:1797:48	0/0:65,0:0:65:0,196,564:0:2505:65	0/0:53,0:0:53:0,160,596:0:2039:53	0/1:11,12:12:23:35,0,50:469:410:11	0/0:72,1:1:73:0,188,582:41:2689:72	0/1:34,33:33:67:87,0,91:1265:1234:34	0/1:46,32:32:78:150,0,269:1221:1728:46	0/0:15,0:0:15:0,45,156:0:546:15	0/1:12,13:13:25:48,0,109:520:433:12	0/1:13,14:14:27:97,0,30:550:520:13	0/0:10,2:2:12:0,21,63:82:397:10	1/1:0,31:31:31:440,93,0:1229:0:0	1/1:0,19:19:19:230,57,0:762:0:0	0/0:54,0:0:54:0,163,556:0:2026:54	1/1:0,65:65:65:728,196,0:2546:0:0	1/1:0,106:106:106:1056,319,0:4099:0:0	0/0:41,0:0:41:0,123,483:0:1521:41	0/1:18,22:22:40:124,0,110:856:702:18	0/0:29,0:0:29:0,87,255:0:1086:29	1/1:0,63:63:63:681,190,0:2503:0:0	1/1:0,19:19:19:181,57,0:766:0:0	0/0:43,0:0:43:0,129,857:0:1546:43
29377750	1760786	29377750_1760786	C	T	121774	.	AB=0.486162;ABP=14.2482;AC=86;AF=0.340149;AN=222;AO=7716;CIGAR=1X;DP=107386;DPB=51928;DPRA=1.0075;EPP=240.174;EPPR=1373.35;GTI=58;LEN=1;MEANALT=1.00337;MQM=14.3213;MQMR=12.2448;NS=2112;NUMALT=1;ODDS=0.00114208;PAIRED=0.809098;PAIREDR=0.861923;PAO=0;PQA=0;PQR=0;PRO=0;PROBE=SNP|RAPIDGENOMICS_3404_48132||SNP|RAPIDGENOMICS_3404_48133||SNP|RAPIDGENOMICS_3404_48134||SNP|RAPIDGENOMICS_3404_48135||SNP|RAPIDGENOMICS_3404_48136||SNP|RAPIDGENOMICS_3404_48137||SNP|RAPIDGENOMICS_3404_48138||SNP|RAPIDGENOMICS_3404_48139;QA=297102;QR=1298916;RO=32518;RPL=3467;RPP=175.108;RPPR=650.552;RPR=4249;RUN=1;SAF=4464;SAP=416.407;SAR=3252;SRF=18212;SRP=1021.82;SRR=14306;TYPE=snp;technology.illumina=1	GT:AD:AO:DP:PL:QA:QR:RO	0/0:28,0:0:28:0,84,384:0:1108:28	1/1:1,21:21:22:193,36,0:829:32:1	0/0:15,0:0:15:0,45,120:0:598:15	0/0:68,0:0:68:0,205,606:0:2699:68	0/0:17,0:0:17:0,51,175:0:651:17	0/0:43,0:0:43:0,129,436:0:1702:43	1/1:0,12:12:12:299,36,0:471:0:0	1/1:0,11:11:11:96,33,0:447:0:0	1/1:0,57:57:57:608,172,0:2220:0:0	0/1:17,18:18:35:106,0,90:711:683:17	0/1:6,8:8:14:154,0,18:328:246:6	0/0:67,0:0:67:0,202,666:0:2632:67	1/1:0,38:38:38:400,114,0:1512:0:0	0/0:5,0:0:5:0,15,73:0:196:5	0/1:11,24:24:35:109,0,52:934:447:11	0/0:92,0:0:92:0,277,894:0:3634:92	0/0:16,0:0:16:0,48,356:0:615:16	1/1:0,93:93:93:1089,280,0:3552:0:0	0/0:72,0:0:72:0,217,753:0:2859:72	0/0:32,0:0:32:0,96,392:0:1264:32	0/1:18,29:29:47:140,0,64:1168:726:18	0/0:53,0:0:53:0,160,584:0:2108:53	0/0:15,0:0:15:0,45,144:0:584:15	0/0:74,0:0:74:0,223,787:0:2916:74	0/1:6,15:15:21:104,0,19:585:237:6	0/1:16,7:7:23:16,0,252:250:620:16	0/0:28,0:0:28:0,84,286:0:1112:28	0/1:26,32:32:58:163,0,33:1245:1045:26	0/1:43,29:29:72:69,0,328:1126:1747:43	0/1:25,21:21:46:85,0,146:829:1017:25	0/0:28,0:0:28:0,84,316:0:1118:28	0/0:20,0:0:20:0,60,205:0:803:20	0/1:54,45:45:99:158,0,263:1659:2104:54	0/0:9,0:0:9:0,27,79:0:361:9	0/0:19,0:0:19:0,57,202:0:755:19	0/0:5,2:2:7:0,2,53:82:193:5	0/1:13,15:15:28:81,0,90:611:488:13	0/0:31,0:0:31:0,93,308:0:1241:31	0/0:15,7:7:22:0,6,126:274:602:15	0/0:60,0:0:60:0,181,652:0:2419:60	0/1:16,12:12:28:23,0,108:470:639:16	1/1:0,47:47:47:538,141,0:1829:0:0	0/0:53,22:22:75:0,32,326:875:2097:53	0/1:2,2:2:4:17,0,26:63:82:2	1/1:0,52:52:52:444,157,0:2059:0:0	0/1:9,10:10:19:22,0,128:406:352:9	0/1:22,21:21:43:91,0,86:795:894:22	0/1:24,34:34:58:141,0,116:1302:976:24	0/1:19,11:11:30:95,0,453:424:753:19	1/1:0,31:31:31:374,93,0:1209:0:0	./.:.:.:.:.:.:.:.	0/0:35,0:0:35:0,105,346:0:1404:35	1/1:0,26:26:26:292,78,0:1033:0:0	0/0:25,0:0:25:0,75,476:0:984:25	0/0:48,0:0:48:0,144,425:0:1924:48	1/1:20,63:63:83:452,59,0:2437:788:20	0/0:46,0:0:46:0,138,535:0:1827:46	1/1:0,9:9:9:96,27,0:351:0:0	0/0:12,0:0:12:0,36,117:0:475:12	0/1:14,19:19:33:78,0,22:767:574:14	0/0:21,0:0:21:0,63,209:0:845:21	0/1:89,57:57:146:167,0,561:2220:3558:89	0/1:53,23:23:76:63,0,294:925:2046:53	0/1:21,29:29:50:146,0,66:1167:849:21	1/1:13,26:26:39:196,7,0:999:514:13	0/0:22,0:0:22:0,66,218:0:898:22	0/0:15,0:0:15:0,45,143:0:611:15	0/0:33,0:0:33:0,99,400:0:1325:33	1/1:0,12:12:12:107,36,0:484:0:0	0/0:16,0:0:16:0,48,452:0:610:16	0/0:86,0:0:86:0,259,995:0:3428:86	0/0:33,2:2:35:0,90,272:73:1303:33	0/1:41,21:21:62:2,0,262:834:1635:41	0/1:18,10:10:28:37,0,73:406:710:18	0/0:2,0:0:2:0,6,23:0:82:2	0/1:22,22:22:44:67,0,80:864:858:22	0/1:10,16:16:26:91,0,29:626:392:10	1/1:2,15:15:17:109,36,0:603:82:2	0/1:14,5:5:19:12,0,146:205:565:14	0/0:44,0:0:46:0,132,478:0:1766:44	0/1:71,39:39:110:12,0,486:1568:2815:71	0/0:36,0:0:36:0,108,381:0:1451:36	0/0:13,0:0:13:0,39,110:0:529:13	0/1:17,43:43:60:263,0,38:1659:676:17	0/0:48,0:0:48:0,144,452:0:1942:48	0/0:59,0:0:59:0,178,581:0:2366:59	0/1:11,11:11:22:58,0,54:443:451:11	1/1:0,62:62:62:750,187,0:2428:0:0	1/1:0,9:9:9:72,27,0:343:0:0	0/1:68,35:35:103:39,0,369:1373:2689:68	1/1:0,43:43:43:472,129,0:1723:0:0	0/1:28,22:22:50:59,0,179:871:1140:28	0/1:27,17:17:44:80,0,154:687:1077:27	0/0:5,0:0:5:0,15,46:0:205:5	1/1:0,64:64:64:667,193,0:2470:0:0	0/0:18,0:0:18:0,54,273:0:734:18	0/1:25,16:16:41:19,0,189:630:1003:25	0/1:19,7:7:26:48,0,272:283:754:19	1/1:2,4:4:6:35,3,0:127:78:2	0/1:20,11:11:31:21,0,143:410:800:20	0/1:9,6:6:15:13,0,63:242:365:9	0/0:17,0:0:17:0,51,178:0:681:17	0/0:38,0:0:38:0,114,523:0:1533:38	1/1:0,57:57:57:600,172,0:2277:0:0	0/0:13,0:0:13:0,39,167:0:521:13	0/0:65,0:0:65:0,196,677:0:2604:65	1/1:0,45:45:45:607,135,0:1782:0:0	1/1:4,15:15:19:92,21,0:611:164:4	1/1:0,19:19:19:165,57,0:706:0:0	0/0:55,0:0:55:0,166,609:0:2173:55	0/0:14,0:0:14:0,42,153:0:574:14	1/1:0,18:18:18:365,54,0:643:0:0
29377750	1761730	29377750_1761730	C	G	152276	.	AB=0.462136;ABP=145.579;AC=83;AF=0.321362;AN=224;AO=11953;CIGAR=1X;DP=174211;DPB=74884;DPRA=0.874751;EPP=2146.55;EPPR=3723.93;GTI=100;LEN=1;MEANALT=1.00766;MQM=12.6499;MQMR=11.0149;NS=2112;NUMALT=1;ODDS=0.0193108;PAIRED=0.865473;PAIREDR=0.88429;PAO=0;PQA=0;PQR=0;PRO=0;PROBE=SNP|RAPIDGENOMICS_3404_48132||SNP|RAPIDGENOMICS_3404_48133||SNP|RAPIDGENOMICS_3404_48134||SNP|RAPIDGENOMICS_3404_48135||SNP|RAPIDGENOMICS_3404_48136||SNP|RAPIDGENOMICS_3404_48137||SNP|RAPIDGENOMICS_3404_48138||SNP|RAPIDGENOMICS_3404_48139;QA=470844;QR=1997890;RO=49987;RPL=4994;RPP=704.47;RPPR=2979.08;RPR=6959;RUN=1;SAF=6807;SAP=504.217;SAR=5146;SRF=27097;SRP=771.861;SRR=22890;TYPE=snp;technology.illumina=1	GT:AD:AO:DP:PL:QA:QR:RO	0/0:35,0:0:35:0,105,337:0:1417:35	1/1:0,49:49:49:624,148,0:1919:0:0	0/0:7,0:0:7:0,21,56:0:287:7	0/0:124,0:0:124:0,373,1262:0:4949:124	0/0:23,1:1:24:0,62,235:22:918:23	0/0:62,0:0:62:0,187,691:0:2512:62	1/1:0,11:11:11:193,33,0:428:0:0	1/1:0,11:11:11:92,33,0:424:0:0	1/1:0,41:41:41:418,123,0:1633:0:0	0/1:41,55:55:96:254,0,43:2211:1648:41	0/1:6,4:4:10:45,0,19:164:246:6	0/0:100,0:0:100:0,301,953:0:3970:100	1/1:2,23:23:25:191,52,0:909:82:2	0/0:39,0:0:39:0,117,451:0:1570:39	0/1:43,28:28:71:61,0,215:1096:1717:43	0/0:137,0:0:137:0,412,1344:0:5402:137	0/0:25,0:0:25:0,75,619:0:1002:25	1/1:0,68:68:68:728,205,0:2756:0:0	0/0:99,0:0:99:0,298,965:0:3978:99	0/0:80,0:0:80:0,241,783:0:3196:80	0/1:44,26:26:70:36,0,187:1054:1759:44	0/0:61,0:0:61:0,184,548:0:2473:61	0/0:56,0:0:56:0,169,455:0:2192:56	0/0:62,0:0:62:0,187,587:0:2472:62	0/0:25,2:2:27:0,43,276:82:1003:25	0/1:40,22:22:62:316,0,680:848:1588:40	0/0:71,0:0:71:0,214,632:0:2855:71	0/1:36,47:47:83:158,0,139:1892:1450:36	0/1:54,48:48:102:115,0,218:1913:2162:54	0/1:30,40:40:70:192,0,49:1590:1189:30	0/0:57,0:0:57:0,172,587:0:2266:57	0/0:41,0:0:41:0,123,368:0:1613:41	0/1:97,73:73:170:237,0,365:2904:3845:97	0/1:18,11:11:29:5,0,59:433:708:18	0/0:77,0:0:77:0,232,772:0:3094:77	1/1:4,15:15:19:86,11,0:615:137:4	0/1:27,15:15:42:29,0,137:615:1095:27	0/0:47,0:0:47:0,141,510:0:1891:47	0/0:23,7:7:30:0,21,137:287:920:23	0/0:54,0:0:54:0,163,480:0:2123:54	0/1:18,15:15:33:40,0,39:601:715:18	1/1:1,34:34:35:340,94,0:1345:41:1	0/1:63,28:28:91:58,0,305:1112:2473:63	0/1:10,6:6:16:36,0,51:242:406:10	1/1:0,48:48:48:400,144,0:1929:0:0	0/1:3,5:5:8:23,0,22:196:115:3	0/1:21,24:24:45:118,0,90:953:844:21	0/1:39,45:45:84:213,0,195:1820:1561:39	0/1:27,5:5:32:24,0,414:191:1073:27	1/1:0,41:41:41:409,123,0:1567:0:0	1/1:2,4:4:6:17,1,0:147:82:2	0/0:35,0:0:35:0,105,288:0:1410:35	1/1:0,66:66:66:655,199,0:2642:0:0	0/0:40,0:0:40:0,120,479:0:1585:40	0/0:52,0:0:52:0,157,497:0:2061:52	0/1:26,24:24:50:90,0,149:975:1027:26	0/0:84,0:0:84:0,253,866:0:3298:84	1/1:0,30:30:30:321,90,0:1206:0:0	0/0:31,0:0:31:0,93,290:0:1267:31	0/0:21,1:1:22:0,53,177:41:853:21	0/0:38,0:0:38:0,114,313:0:1515:38	0/1:66,77:77:143:245,0,150:3114:2651:66	0/1:56,49:49:105:236,0,239:1943:2271:56	0/1:15,13:13:28:61,0,136:524:607:15	1/1:4,8:8:12:27,0,0:324:164:4	0/0:69,0:0:69:0,208,647:0:2748:69	0/0:16,0:0:16:0,48,168:0:652:16	0/0:65,0:0:65:0,196,596:0:2640:65	1/1:0,8:8:8:62,24,0:307:0:0	0/0:13,0:0:13:0,39,246:0:506:13	0/0:57,0:0:57:0,172,614:0:2294:57	0/0:103,0:0:103:0,310,1043:0:4097:103	0/0:93,43:43:136:0,7,485:1737:3711:93	0/1:25,23:23:48:78,0,106:935:994:25	0/0:4,0:0:4:0,12,41:0:164:4	0/1:25,23:23:48:63,0,83:901:993:25	0/1:22,25:25:47:90,0,51:998:850:22	0/1:16,27:27:43:124,0,24:1059:647:16	0/1:12,7:7:19:21,0,84:246:480:12	0/0:62,0:0:62:0,187,612:0:2477:62	0/1:103,78:78:181:288,0,451:3101:4131:103	0/0:30,0:0:30:0,90,243:0:1180:30	0/0:45,0:0:45:0,135,413:0:1796:45	0/1:71,51:51:122:111,0,303:2078:2824:71	0/0:57,0:0:57:0,172,512:0:2300:57	0/0:94,0:0:94:0,283,1037:0:3770:94	0/1:4,5:5:9:10,0,25:205:164:4	1/1:0,109:109:109:999,328,0:4354:0:0	1/1:0,16:16:16:231,48,0:630:0:0	0/1:55,66:66:121:241,0,213:2659:2175:55	1/1:0,46:46:46:456,138,0:1864:0:0	0/0:41,23:23:64:0,9,182:888:1632:41	0/0:39,6:6:45:0,89,263:246:1566:39	0/0:8,0:0:8:0,24,69:0:314:8	1/1:0,47:47:47:413,141,0:1914:0:0	0/0:21,0:0:21:0,63,181:0:861:21	0/1:18,11:11:29:14,0,70:438:734:18	1/1:2,4:4:6:59,2,0:164:82:2	1/1:2,4:4:6:14,3,0:164:78:2	0/0:27,4:4:31:0,62,256:164:1085:27	0/0:26,7:7:33:0,42,132:267:1062:26	0/0:23,0:0:23:0,69,173:0:922:23	0/0:56,0:0:56:0,169,494:0:2244:56	1/1:0,74:74:74:859,223,0:2994:0:0	0/0:78,0:0:78:0,235,772:0:3097:78	0/0:131,0:0:131:0,394,1198:0:5228:131	1/1:0,23:23:23:211,69,0:911:0:0	0/1:22,7:7:29:18,0,90:259:866:22	1/1:0,13:13:13:147,39,0:529:0:0	0/0:50,0:0:50:0,151,504:0:2014:50	0/0:4,0:0:4:0,12,30:0:164:4	1/1:0,20:20:20:442,60,0:783:0:0
29377750	1842952	29377750_1842952	G	A	9995	.	AB=0.502317;ABP=3.06061;AC=6;AF=0.0198265;AN=224;AO=745;CIGAR=1X;DP=153389;DPB=62122;DPRA=1.03135;EPP=84.2992;EPPR=3360.34;GTI=22;LEN=1;MEANALT=1;MQM=11.9302;MQMR=11.4327;NS=2112;NUMALT=1;ODDS=0.0344278;PAIRED=0.895302;PAIREDR=0.885812;PAO=0;PQA=0;PQR=0;PRO=0;PROBE=SNP|RAPIDGENOMICS_3404_48017;QA=29356;QR=2430512;RO=60856;RPL=231;RPP=236.448;RPPR=18519.5;RPR=514;RUN=1;SAF=474;SAP=123.123;SAR=271;SRF=38968;SRP=10412.4;SRR=21888;TYPE=snp;technology.illumina=1	GT:AD:AO:DP:PL:QA:QR:RO	0/0:48,0:0:48:0,144,498:0:1939:48	0/0:6,0:0:6:0,18,44:0:218:6	0/0:39,0:0:39:0,117,403:0:1581:39	0/0:73,0:0:73:0,220,674:0:2941:73	0/0:21,0:0:21:0,63,244:0:823:21	0/0:67,0:0:67:0,202,721:0:2650:67	0/0:11,0:0:11:0,33,207:0:437:11	0/0:6,0:0:6:0,18,59:0:246:6	0/0:24,0:0:24:0,72,243:0:958:24	0/0:103,0:0:103:0,310,1192:0:4097:103	0/0:15,0:0:15:0,45,160:0:615:15	0/0:33,0:0:33:0,99,270:0:1310:33	0/0:31,0:0:31:0,93,357:0:1161:31	0/0:22,0:0:22:0,66,214:0:889:22	0/0:47,0:0:47:0,141,592:0:1885:47	0/0:78,0:0:78:0,235,871:0:3131:78	0/0:10,0:0:10:0,30,238:0:402:10	0/0:41,0:0:41:0,123,572:0:1551:41	0/0:99,0:0:99:0,298,1087:0:3920:99	0/0:61,0:0:61:0,184,612:0:2472:61	0/0:68,0:0:68:0,205,636:0:2755:68	0/0:27,0:0:27:0,81,293:0:1103:27	0/0:39,0:0:39:0,117,406:0:1559:39	0/0:67,0:0:67:0,202,659:0:2675:67	0/0:23,0:0:23:0,69,232:0:931:23	0/0:52,1:1:53:0,119,1191:41:1995:52	0/0:84,0:0:84:0,253,879:0:3384:84	0/1:50,45:45:95:120,0,168:1820:1971:50	0/0:82,0:0:82:0,247,815:0:3236:82	0/0:41,0:0:41:0,123,364:0:1649:41	0/0:31,0:0:31:0,93,304:0:1241:31	0/0:56,0:0:56:0,169,497:0:2271:56	0/0:73,0:0:73:0,220,815:0:2870:73	0/0:15,0:0:15:0,45,111:0:607:15	0/0:34,0:0:34:0,102,428:0:1339:34	0/0:14,0:0:14:0,42,259:0:553:14	0/0:31,0:0:31:0,93,374:0:1232:31	0/0:44,0:0:44:0,132,412:0:1792:44	0/0:37,0:0:37:0,111,472:0:1492:37	0/0:31,0:0:31:0,93,298:0:1258:31	0/0:31,0:0:31:0,93,317:0:1267:31	0/0:42,0:0:42:0,126,362:0:1698:42	0/0:73,0:0:73:0,220,812:0:2860:73	0/0:10,0:0:10:0,30,93:0:368:10	0/0:91,0:0:91:0,274,781:0:3682:91	0/0:41,0:0:41:0,123,405:0:1628:41	0/0:49,0:0:49:0,148,481:0:1934:49	0/0:67,0:0:67:0,202,552:0:2717:67	0/0:30,0:0:30:0,90,647:0:1201:30	0/0:32,0:0:32:0,96,354:0:1269:32	0/0:8,0:0:8:0,24,63:0:324:8	0/0:44,0:0:44:0,132,371:0:1768:44	0/0:106,0:0:106:0,319,1099:0:4229:106	0/0:41,0:0:41:0,123,418:0:1655:41	0/0:47,0:0:47:0,141,493:0:1845:47	0/0:101,0:0:101:0,304,1071:0:4039:101	0/0:55,0:0:55:0,166,561:0:2201:55	0/0:31,0:0:31:0,93,376:0:1219:31	0/0:16,0:0:16:0,48,151:0:644:16	0/0:23,0:0:23:0,69,218:0:899:23	0/0:50,0:0:50:0,151,440:0:2000:50	0/0:117,0:0:117:0,352,1161:0:4609:117	0/0:47,0:0:47:0,141,381:0:1875:47	0/0:31,0:0:31:0,93,328:0:1224:31	0/1:14,5:5:19:92,0,121:201:561:14	0/0:47,0:0:47:0,141,437:0:1888:47	0/0:39,0:0:39:0,117,444:0:1545:39	0/0:40,0:0:40:0,120,410:0:1573:40	0/0:2,0:0:2:0,6,16:0:82:2	0/0:21,0:0:21:0,63,481:0:807:21	0/0:65,0:0:65:0,196,629:0:2611:65	0/0:41,0:0:41:0,123,380:0:1655:41	0/0:121,0:0:121:0,364,1216:0:4836:121	0/0:63,0:0:63:0,190,728:0:2494:63	0/0:13,0:0:13:0,39,134:0:533:13	0/0:30,0:0:30:0,90,345:0:1180:30	0/0:12,0:0:12:0,36,111:0:488:12	0/0:20,0:0:20:0,60,205:0:808:20	0/0:12,0:0:12:0,36,200:0:450:12	0/0:17,0:0:17:0,51,175:0:671:17	0/0:127,0:0:127:0,382,1292:0:5062:127	0/0:43,0:0:43:0,129,395:0:1738:43	0/0:40,0:0:40:0,120,393:0:1592:40	0/0:57,0:0:57:0,172,537:0:2161:57	0/0:18,0:0:18:0,54,141:0:720:18	0/0:92,0:0:92:0,277,952:0:3679:92	0/0:22,0:0:22:0,66,168:0:854:22	0/0:86,0:0:86:0,259,942:0:3481:86	0/0:23,0:0:23:0,69,350:0:916:23	0/0:96,0:0:96:0,289,1041:0:3858:96	0/0:47,0:0:47:0,141,457:0:1841:47	0/1:19,15:15:35:58,0,79:611:739:19	0/0:18,0:0:18:0,54,170:0:705:18	0/0:10,0:0:10:0,30,77:0:410:10	1/1:8,16:16:24:91,10,0:615:324:8	0/0:17,0:0:17:0,51,242:0:657:17	0/0:70,0:0:70:0,211,655:0:2831:70	0/0:46,0:0:46:0,138,509:0:1840:46	0/0:9,0:0:9:0,27,81:0:360:9	0/0:9,0:0:9:0,27,77:0:361:9	0/0:16,0:0:16:0,48,142:0:652:16	0/0:24,0:0:24:0,72,345:0:931:24	0/0:22,0:0:22:0,66,203:0:894:22	0/1:34,12:12:46:21,0,218:455:1334:34	0/0:40,0:0:40:0,120,431:0:1613:40	0/0:94,1:1:95:0,277,916:22:3704:94	0/0:20,0:0:20:0,60,182:0:777:20	0/0:10,0:0:10:0,30,80:0:401:10	0/0:17,0:0:17:0,51,192:0:643:17	0/0:67,0:0:67:0,202,615:0:2704:67	0/0:11,0:0:11:0,33,117:0:433:11	0/0:22,0:0:22:0,66,459:0:862:22
29377750	1871466	29377750_1871466	G	A	15055.8	.	AB=0.520325;ABP=6.54115;AC=7;AF=0.0226006;AN=224;AO=739;CIGAR=1X;DP=142164;DPB=68837;DPRA=1.09011;EPP=81.0805;EPPR=3507.37;GTI=17;LEN=1;MEANALT=1;MQM=14.0406;MQMR=11.8887;NS=2112;NUMALT=1;ODDS=0.459604;PAIRED=0.836265;PAIREDR=0.886325;PAO=0;PQA=0;PQR=0;PRO=0;PROBE=SNP|RAPIDGENOMICS_3404_48019||SNP|RAPIDGENOMICS_3404_48020;QA=28652;QR=2681794;RO=67473;RPL=265;RPP=131.362;RPPR=25225.3;RPR=474;RUN=1;SAF=475;SAP=133.83;SAR=264;SRF=41854;SRP=8485.61;SRR=25619;TYPE=snp;technology.illumina=1	GT:AD:AO:DP:PL:QA:QR:RO	0/0:68,0:0:68:0,205,714:0:2753:68	0/0:31,0:0:31:0,93,304:0:1247:31	0/0:17,0:0:17:0,51,184:0:665:17	0/0:123,0:0:123:0,370,1361:0:4918:123	0/0:15,0:0:15:0,45,227:0:584:15	0/0:82,0:0:82:0,247,987:0:3238:82	0/0:6,0:0:6:0,18,95:0:238:6	0/0:4,0:0:4:0,12,32:0:164:4	0/0:69,0:0:69:0,208,789:0:2736:69	0/0:63,0:0:63:0,190,654:0:2434:63	1/1:0,8:8:8:99,24,0:328:0:0	0/0:96,0:0:96:0,289,1081:0:3786:96	0/0:45,0:0:45:0,135,473:0:1780:45	0/0:40,0:0:40:0,120,456:0:1535:40	0/0:38,0:0:38:0,114,356:0:1507:38	0/0:116,0:0:116:0,349,1233:0:4600:116	0/0:23,0:0:23:0,69,632:0:900:23	0/1:63,68:68:131:337,0,226:2688:2535:63	0/0:57,0:0:57:0,172,548:0:2310:57	0/0:71,0:0:71:0,214,757:0:2805:71	0/0:29,0:0:29:0,87,302:0:1171:29	0/0:104,0:0:104:0,313,975:0:4198:104	0/0:17,0:0:17:0,51,158:0:677:17	0/0:61,0:0:61:0,184,616:0:2425:61	0/1:18,13:13:31:123,0,52:516:721:18	0/1:17,22:22:39:279,0,216:837:685:17	0/0:22,0:0:22:0,66,220:0:876:22	0/0:73,0:0:73:0,220,901:0:2918:73	0/0:94,0:0:94:0,283,928:0:3806:94	0/0:58,0:0:58:0,175,617:0:2332:58	0/0:29,0:0:29:0,87,296:0:1155:29	0/0:25,0:0:25:0,75,244:0:1004:25	0/0:120,0:0:120:0,361,1260:0:4795:120	0/0:42,0:0:42:0,126,424:0:1612:42	0/0:19,0:0:19:0,57,210:0:744:19	0/0:30,0:0:30:0,90,408:0:1156:30	0/0:46,0:0:46:0,138,514:0:1848:46	0/0:59,0:0:59:0,178,616:0:2367:59	0/0:26,0:0:26:0,78,267:0:1033:26	0/0:45,0:0:45:0,135,446:0:1824:45	0/0:51,0:0:51:0,154,492:0:2032:51	0/0:69,0:0:69:0,208,651:0:2718:69	0/0:76,0:0:76:0,229,968:0:3015:76	0/0:21,0:0:21:0,63,275:0:824:21	0/0:42,0:0:42:0,126,478:0:1706:42	0/0:33,0:0:33:0,99,340:0:1309:33	0/0:94,0:0:94:0,283,959:0:3750:94	0/0:68,0:0:68:0,205,637:0:2691:68	0/0:32,0:0:32:0,96,747:0:1274:32	0/0:55,0:0:55:0,166,604:0:2208:55	0/0:10,0:0:10:0,30,98:0:372:10	0/0:29,0:0:29:0,87,337:0:1124:29	0/0:97,0:0:97:0,292,912:0:3932:97	0/0:16,0:0:16:0,48,193:0:610:16	0/0:45,0:0:45:0,135,520:0:1781:45	0/0:48,0:0:48:0,144,579:0:1926:48	0/0:46,0:0:46:0,138,514:0:1831:46	0/0:18,0:0:18:0,54,188:0:730:18	0/0:14,0:0:14:0,42,129:0:570:14	0/0:29,0:0:29:0,87,279:0:1135:29	0/0:32,0:0:32:0,96,313:0:1251:32	0/1:63,76:76:139:450,0,186:3001:2540:63	0/0:91,0:0:91:0,274,934:0:3603:91	0/0:65,0:0:65:0,196,746:0:2591:65	0/0:34,0:0:34:0,102,417:0:1360:34	0/0:20,0:0:20:0,60,201:0:786:20	0/0:35,0:0:35:0,105,393:0:1423:35	0/0:26,0:0:26:0,78,250:0:1062:26	0/1:14,27:27:41:138,0,40:1029:548:14	0/0:10,0:0:10:0,30,261:0:384:10	0/0:32,0:0:32:0,96,320:0:1291:32	0/0:53,0:0:53:0,160,584:0:2068:53	0/0:114,0:0:114:0,343,1124:0:4625:114	0/0:42,0:0:42:0,126,392:0:1683:42	0/0:9,0:0:9:0,27,75:0:333:9	0/0:34,0:0:34:0,102,304:0:1355:34	0/0:30,0:0:30:0,90,320:0:1172:30	0/0:19,0:0:19:0,57,227:0:731:19	0/0:26,0:0:26:0,78,481:0:1021:26	0/0:25,0:0:25:0,75,282:0:1004:25	0/0:80,0:0:80:0,241,813:0:3179:80	0/0:16,0:0:16:0,48,134:0:638:16	0/0:35,0:0:35:0,105,371:0:1394:35	0/0:49,0:0:49:0,148,521:0:1966:49	0/0:80,1:1:81:0,234,866:35:3222:80	0/0:74,0:0:74:0,223,690:0:2987:74	0/0:11,0:0:11:0,33,86:0:406:11	0/0:115,0:0:115:0,346,1201:0:4543:115	0/0:21,0:0:21:0,63,289:0:805:21	0/0:129,0:0:129:0,388,1434:0:5086:129	0/0:46,0:0:46:0,138,533:0:1856:46	0/0:30,0:0:30:0,90,311:0:1226:30	0/0:51,0:0:51:0,154,569:0:2039:51	0/0:6,0:0:6:0,18,49:0:238:6	0/0:56,0:0:56:0,169,565:0:2212:56	0/0:25,0:0:25:0,75,259:0:1007:25	0/0:66,0:0:66:0,199,760:0:2617:66	0/0:12,0:0:12:0,36,107:0:488:12	0/0:6,0:0:6:0,18,59:0:227:6	0/0:44,0:0:44:0,132,509:0:1780:44	0/0:21,0:0:21:0,63,261:0:844:21	0/0:28,0:0:28:0,84,245:0:1144:28	0/0:34,0:0:34:0,102,373:0:1352:34	0/0:80,0:0:80:0,241,837:0:3162:80	0/0:42,0:0:42:0,126,476:0:1691:42	0/0:62,0:0:62:0,187,706:0:2485:62	0/0:43,0:0:43:0,129,405:0:1729:43	0/0:27,6:6:33:0,50,272:238:1012:27	0/0:49,0:0:49:0,148,523:0:1984:49	0/0:78,0:0:78:0,235,826:0:3106:78	0/0:17,0:0:17:0,51,218:0:676:17	0/0:22,0:0:22:0,66,490:0:840:22
29377751	207047	29377751_207047	A	G	79635.3	.	AB=0.490889;ABP=8.27283;AC=55;AF=0.25495;AN=224;AO=6915;CIGAR=1X;DP=114318;DPB=49179;DPRA=1.0629;EPP=560.995;EPPR=955.157;GTI=93;LEN=1;MEANALT=1.0014;MQM=13.4545;MQMR=11.4977;NS=2112;NUMALT=1;ODDS=0.00471298;PAIRED=0.857267;PAIREDR=0.891078;PAO=0;PQA=0;PQR=0;PRO=0;PROBE=Intergenic|RAPIDGENOMICS_3404_51994;QA=270188;QR=1430232;RO=36035;RPL=4391;RPP=1097.6;RPPR=11068.5;RPR=2524;RUN=1;SAF=2164;SAP=2104.63;SAR=4751;SRF=11995;SRP=8745.67;SRR=24040;TYPE=snp;technology.illumina=1	GT:AD:AO:DP:PL:QA:QR:RO	1/1:4,23:23:27:153,27,0:925:160:4	0/0:33,7:7:40:0,37,253:283:1327:33	0/0:9,0:0:9:0,27,96:0:357:9	0/0:52,0:0:52:0,157,503:0:2082:52	0/0:8,0:0:8:0,24,92:0:311:8	0/1:27,33:33:60:193,0,112:1308:1077:27	0/0:12,0:0:12:0,36,287:0:484:12	0/0:6,0:0:6:0,18,60:0:246:6	0/0:27,0:0:27:0,81,287:0:1072:27	0/1:22,23:23:45:71,0,76:929:857:22	1/1:0,19:19:19:210,57,0:758:0:0	0/0:36,0:0:37:0,108,315:0:1455:36	1/1:0,45:45:45:449,135,0:1833:0:0	0/0:28,0:0:28:0,84,243:0:1122:28	0/1:31,31:31:62:113,0,101:1245:1257:31	0/0:60,0:0:60:0,181,690:0:2408:60	0/0:17,0:0:17:0,51,407:0:652:17	0/1:51,37:37:88:85,0,251:1494:2055:51	1/1:13,46:46:59:346,71,0:1839:497:13	0/0:64,0:0:64:0,193,615:0:2568:64	0/1:44,29:29:73:112,0,246:1173:1792:44	0/0:44,0:0:44:0,132,505:0:1746:44	0/0:22,0:0:22:0,66,217:0:880:22	0/0:61,0:0:61:0,184,634:0:2431:61	0/0:15,0:0:15:0,45,153:0:583:15	0/1:22,16:16:38:199,0,279:639:873:22	0/0:42,0:0:42:0,126,458:0:1675:42	0/0:72,0:0:72:0,217,863:0:2911:72	0/1:26,37:37:63:223,0,83:1454:1040:26	0/1:15,13:13:28:35,0,77:499:602:15	0/0:17,0:0:17:0,51,130:0:680:17	0/0:32,0:0:32:0,96,385:0:1281:32	0/1:46,48:48:94:268,0,223:1841:1845:46	0/0:14,0:0:14:0,42,156:0:544:14	0/1:9,11:11:20:42,0,5:447:361:9	0/0:4,0:0:4:0,12,41:0:151:4	0/1:11,25:25:36:181,0,11:1025:439:11	0/0:33,15:15:48:0,16,182:611:1331:33	0/0:23,0:0:23:0,69,269:0:902:23	0/0:62,0:0:62:0,187,554:0:2521:62	0/1:13,11:11:24:114,0,29:443:533:13	0/0:48,0:0:48:0,144,539:0:1908:48	0/1:48,40:40:88:125,0,177:1620:1930:48	0/0:25,0:0:25:0,75,239:0:984:25	0/1:5,15:15:20:85,0,3:615:197:5	0/1:16,12:12:28:39,0,51:475:648:16	0/0:30,15:15:45:0,5,203:611:1199:30	0/0:24,0:0:24:0,72,193:0:925:24	0/0:30,0:0:30:0,90,454:0:1173:30	0/1:26,21:21:47:75,0,65:848:1046:26	0/0:4,0:0:4:0,12,37:0:151:4	0/1:20,22:22:42:58,0,71:894:807:20	0/1:16,29:29:45:103,0,27:1153:643:16	1/1:0,24:24:24:312,72,0:963:0:0	0/0:82,0:0:82:0,247,956:0:3271:82	0/1:14,59:59:73:468,0,17:2384:554:14	0/1:9,6:6:15:15,0,35:242:369:9	0/0:42,0:0:42:0,126,483:0:1673:42	0/0:31,0:0:31:0,93,276:0:1230:31	0/0:24,1:1:25:0,43,184:37:939:24	0/0:11,6:6:17:0,1,77:242:439:11	0/1:51,67:67:118:285,0,90:2686:2046:51	0/0:60,0:0:60:0,181,644:0:2418:60	0/0:29,0:0:29:0,87,253:0:1157:29	1/1:3,12:12:15:88,12,0:475:123:3	0/0:20,0:0:20:0,60,255:0:790:20	0/1:12,11:11:23:18,0,71:447:474:12	0/0:36,0:0:36:0,108,370:0:1434:36	0/0:10,0:0:10:0,30,82:0:379:10	0/0:11,0:0:11:0,33,168:0:415:11	0/0:15,0:0:15:0,45,125:0:611:15	0/0:33,0:0:33:0,99,346:0:1345:33	0/0:51,0:0:51:0,154,497:0:2048:51	0/0:39,0:0:39:0,117,362:0:1552:39	1/1:2,11:11:13:72,21,0:443:82:2	0/0:33,0:0:33:0,99,296:0:1265:33	0/0:16,0:0:16:0,48,127:0:647:16	0/0:13,0:0:13:0,39,168:0:529:13	0/1:13,19:19:32:170,0,161:752:513:13	0/0:27,0:0:27:0,81,281:0:1071:27	0/0:73,0:0:73:0,220,658:0:2833:73	0/0:26,0:0:26:0,78,273:0:1028:26	0/0:11,6:6:17:0,2,52:242:451:11	1/1:0,34:34:34:338,102,0:1372:0:0	0/1:24,18:18:42:35,0,91:700:961:24	1/1:14,53:53:68:392,88,0:2069:570:14	0/0:15,0:0:15:0,45,148:0:603:15	0/1:41,33:33:74:87,0,143:1272:1643:41	0/1:11,4:4:15:68,0,72:164:438:11	1/1:11,30:30:41:211,23,0:1164:443:11	0/1:18,13:13:31:78,0,128:513:715:18	0/0:9,4:4:13:0,4,103:164:369:9	0/0:25,0:0:25:0,75,313:0:995:25	0/0:3,0:0:3:0,9,25:0:123:3	0/0:23,0:0:23:0,69,230:0:935:23	0/1:8,13:13:21:74,0,4:533:324:8	0/1:16,18:18:34:183,0,39:715:630:16	0/0:20,0:0:20:0,60,159:0:797:20	0/0:21,0:0:21:0,63,169:0:845:21	0/0:5,2:2:7:0,2,33:82:186:5	0/0:3,0:0:3:0,9,27:0:123:3	1/1:4,12:12:16:68,19,0:483:145:4	0/0:29,0:0:29:0,87,265:0:1185:29	0/0:45,0:0:45:0,135,473:0:1788:45	0/0:31,0:0:31:0,93,336:0:1206:31	0/1:26,37:37:63:142,0,30:1447:1038:26	0/1:33,18:18:51:16,0,150:730:1278:33	0/1:17,11:11:28:8,0,117:451:654:17	0/1:8,11:11:19:63,0,35:438:320:8	0/0:24,0:0:24:0,72,226:0:953:24	0/0:33,0:0:33:0,99,316:0:1313:33	0/0:16,0:0:16:0,48,366:0:644:16
29377752	561581	29377752_561581	T	A	91773.8	.	AB=0.451776;ABP=191.293;AC=61;AF=0.295229;AN=218;AO=7424;CIGAR=1X;DP=104383;DPB=36946;DPRA=0.893554;EPP=83.322;EPPR=25.7735;GTI=202;LEN=1;MEANALT=1.00337;MQM=13.8741;MQMR=11.2438;NS=2112;NUMALT=1;ODDS=0.00265179;PAIRED=0.831223;PAIREDR=0.906819;PAO=0;PQA=0;PQR=0;PRO=0;PROBE=Intergenic|RAPIDGENOMICS_3404_52066;QA=294866;QR=998560;RO=24812;RPL=2336;RPP=2218.21;RPPR=12488.1;RPR=5088;RUN=1;SAF=5782;SAP=5016.23;SAR=1642;SRF=19087;SRP=15628.6;SRR=5725;TYPE=snp;technology.illumina=1	GT:AD:AO:DP:PL:QA:QR:RO	1/1:0,27:27:27:369,81,0:1107:0:0	0/0:12,0:0:12:0,36,160:0:488:12	0/0:2,0:0:2:0,6,17:0:73:2	0/0:31,0:0:31:0,93,316:0:1267:31	0/0:13,0:0:13:0,39,202:0:512:13	0/0:49,0:0:49:0,148,452:0:1952:49	0/0:3,1:1:4:0,4,46:41:114:3	0/1:2,2:2:4:5,0,3:78:82:2	0/1:12,14:14:26:79,0,42:565:492:12	0/1:17,9:9:26:16,0,116:351:683:17	1/1:0,1:1:1:12,3,0:41:0:0	0/0:37,0:0:37:0,111,378:0:1465:37	0/0:25,0:0:25:0,75,209:0:1016:25	0/0:22,0:0:22:0,66,222:0:890:22	0/0:25,0:0:25:0,75,204:0:1002:25	0/1:14,18:18:32:86,0,79:738:561:14	0/0:16,0:0:16:0,48,208:0:620:16	0/0:37,0:0:37:0,111,441:0:1497:37	1/1:0,48:48:48:480,144,0:1956:0:0	0/1:34,16:16:50:30,0,196:643:1345:34	0/1:21,12:12:33:22,0,124:492:844:21	0/0:15,0:0:15:0,45,143:0:611:15	0/1:2,5:5:7:43,0,19:205:78:2	0/1:20,23:23:43:108,0,84:939:762:20	1/1:0,27:27:27:291,81,0:1099:0:0	0/0:29,0:0:29:0,87,560:0:1158:29	0/1:25,19:19:44:93,0,111:759:976:25	0/0:27,0:0:27:0,81,288:0:1095:27	0/0:66,0:0:66:0,199,578:0:2689:66	0/1:23,13:13:36:64,0,74:524:926:23	1/1:2,7:7:9:55,12,0:279:82:2	0/0:14,0:0:14:0,42,138:0:574:14	0/1:15,16:16:31:84,0,45:639:615:15	0/0:24,0:0:24:0,72,236:0:967:24	0/0:6,0:0:6:0,18,51:0:246:6	./.:.:.:.:.:.:.:.	0/0:21,0:0:21:0,63,204:0:848:21	0/1:8,17:17:25:101,0,53:680:319:8	0/0:21,1:1:22:0,57,150:37:847:21	0/0:39,7:7:46:0,53,255:287:1579:39	0/0:24,0:0:24:0,72,259:0:972:24	0/0:56,0:0:56:0,169,535:0:2215:56	0/0:33,8:8:41:0,43,281:312:1267:33	0/0:7,0:0:7:0,21,91:0:260:7	0/1:33,22:22:55:85,0,148:898:1312:33	1/1:0,6:6:6:101,18,0:237:0:0	0/1:10,19:19:29:127,0,11:743:410:10	0/1:26,20:20:46:94,0,171:802:1049:26	0/0:17,0:0:17:0,51,311:0:671:17	0/0:47,0:0:47:0,141,458:0:1909:47	0/1:3,5:5:8:37,0,1:205:123:3	0/1:8,6:6:14:46,0,41:238:328:8	1/1:0,12:12:12:131,36,0:487:0:0	0/0:34,0:0:34:0,102,386:0:1378:34	1/1:0,28:28:28:365,84,0:1117:0:0	1/1:0,23:23:23:239,69,0:903:0:0	0/0:15,0:0:15:0,45,123:0:611:15	0/1:11,4:4:15:25,0,69:155:451:11	1/1:6,26:26:32:244,27,0:1040:246:6	0/0:18,0:0:18:0,54,157:0:738:18	0/0:26,0:0:26:0,78,267:0:1048:26	0/1:33,21:21:55:91,0,158:849:1339:33	0/0:30,9:9:39:0,21,207:365:1214:30	0/0:18,9:9:27:0,1,122:360:726:18	0/1:11,9:9:20:28,0,23:352:451:11	0/0:15,0:0:15:0,45,179:0:602:15	1/1:4,11:11:15:94,9,0:451:164:4	0/1:4,6:6:10:34,0,1:246:160:4	./.:.:.:.:.:.:.:.	0/1:9,5:5:14:76,0,194:201:318:9	0/0:22,8:8:30:0,16,147:324:886:22	0/1:9,15:15:24:93,0,15:602:369:9	0/0:60,0:0:60:0,181,561:0:2373:60	0/0:33,0:0:33:0,99,418:0:1319:33	./.:.:.:.:.:.:.:.	0/0:31,0:0:31:0,93,293:0:1254:31	0/1:4,4:4:8:9,0,31:164:164:4	1/1:3,5:5:8:33,2,0:205:123:3	0/0:18,0:0:18:0,54,334:0:711:18	0/0:20,0:0:20:0,60,179:0:820:20	1/1:0,16:16:16:149,48,0:606:0:0	1/1:0,29:29:29:372,87,0:1176:0:0	0/1:10,6:6:16:20,0,28:238:410:10	0/0:21,0:0:21:0,63,229:0:848:21	0/0:36,0:0:36:0,108,311:0:1459:36	0/0:44,0:0:44:0,132,413:0:1783:44	0/1:6,4:4:10:57,0,37:164:229:6	0/0:30,9:9:39:0,39,193:369:1213:30	0/0:15,0:0:15:0,45,203:0:607:15	0/0:67,0:0:67:0,202,700:0:2679:67	0/0:22,0:0:22:0,66,202:0:871:22	0/1:14,14:14:28:50,0,51:574:570:14	0/1:17,12:12:29:51,0,77:492:693:17	0/0:6,0:0:6:0,18,46:0:242:6	0/0:48,0:0:48:0,144,438:0:1916:48	0/0:18,0:0:18:0,54,142:0:738:18	0/0:46,0:0:46:0,138,411:0:1842:46	0/0:7,0:0:7:0,21,70:0:287:7	0/0:14,0:0:14:0,42,153:0:574:14	1/1:0,14:14:14:139,42,0:547:0:0	0/0:14,0:0:14:0,42,162:0:566:14	0/1:3,2:2:5:0,0,32:73:123:3	0/1:6,5:5:11:14,0,22:201:246:6	0/1:21,12:12:33:28,0,165:492:839:21	0/0:36,13:13:49:0,39,255:529:1460:36	0/0:16,5:5:21:0,11,113:205:642:16	0/0:29,0:0:29:0,87,303:0:1167:29	0/0:4,0:0:4:0,12,29:0:160:4	0/0:15,0:0:15:0,45,144:0:611:15	0/0:43,0:0:43:0,129,475:0:1732:43	0/0:1,0:0:1:0,3,33:0:37:1	0/0:14,0:0:14:0,42,360:0:570:14
29377752	561644	29377752_561644	A	G	144633	.	AB=0.45832;ABP=234.167;AC=57;AF=0.295229;AN=220;AO=11433;CIGAR=1X;DP=165357;DPB=63960;DPRA=0.870904;EPP=682.178;EPPR=2655.84;GTI=103;LEN=1;MEANALT=1.00774;MQM=14.0563;MQMR=11.0629;NS=2112;NUMALT=1;ODDS=0.0128881;PAIRED=0.813172;PAIREDR=0.890283;PAO=0;PQA=0;PQR=0;PRO=0;PROBE=Intergenic|RAPIDGENOMICS_3404_52066;QA=449678;QR=1713359;RO=42646;RPL=4236;RPP=1668.23;RPPR=5304.73;RPR=7197;RUN=1;SAF=6485;SAP=451.696;SAR=4948;SRF=24861;SRP=2552.49;SRR=17785;TYPE=snp;technology.illumina=1	GT:AD:AO:DP:PL:QA:QR:RO	1/1:0,54:54:54:641,163,0:2146:0:0	0/0:24,0:0:24:0,72,466:0:984:24	0/0:2,0:0:2:0,6,17:0:73:2	0/0:66,0:0:66:0,199,721:0:2621:66	0/0:16,0:0:16:0,48,299:0:656:16	0/0:66,0:0:66:0,199,593:0:2663:66	0/1:3,6:6:9:108,0,27:246:123:3	0/1:2,2:2:4:5,0,3:82:82:2	0/1:38,17:17:55:19,0,174:685:1536:38	0/0:41,16:16:57:0,28,307:642:1628:41	0/1:2,2:2:4:11,0,4:82:78:2	0/0:59,0:0:59:0,178,543:0:2380:59	0/0:54,0:0:54:0,163,536:0:2156:54	0/0:27,0:0:27:0,81,280:0:1099:27	0/0:55,0:0:55:0,166,452:0:2167:55	0/1:22,36:36:58:177,0,46:1445:880:22	0/0:42,0:0:42:0,126,947:0:1655:42	0/0:61,0:0:61:0,184,588:0:2414:61	1/1:0,85:85:85:834,256,0:3419:0:0	0/1:37,28:28:65:109,0,241:1136:1496:37	0/1:27,27:27:54:62,0,102:1069:1099:27	0/0:71,0:0:71:0,214,664:0:2832:71	0/1:6,8:8:14:48,0,14:328:246:6	0/0:49,20:20:69:0,32,281:789:1956:49	1/1:0,38:38:38:446,114,0:1511:0:0	0/0:67,0:0:67:0,202,1569:0:2633:67	0/1:40,35:35:75:105,0,153:1379:1569:40	0/0:70,0:0:70:0,211,640:0:2772:70	0/0:90,0:0:90:0,271,821:0:3602:90	0/1:28,20:20:48:95,0,87:762:1093:28	1/1:3,13:13:16:111,19,0:521:123:3	0/0:24,0:0:24:0,72,216:0:980:24	0/1:31,25:25:56:129,0,66:999:1186:31	0/0:30,0:0:30:0,90,279:0:1205:30	0/0:15,0:0:15:0,45,120:0:615:15	./.:.:.:.:.:.:.:.	0/0:34,0:0:34:0,102,330:0:1355:34	0/1:11,25:25:36:142,0,49:944:447:11	0/0:44,0:0:44:0,132,376:0:1768:44	0/0:50,11:11:61:0,41,291:427:2006:50	0/0:44,0:0:44:0,132,404:0:1782:44	0/0:92,0:0:92:0,277,818:0:3707:92	0/0:44,14:14:58:0,68,305:543:1730:44	0/0:5,0:0:5:0,15,67:0:205:5	0/1:46,33:33:79:133,0,167:1305:1813:46	1/1:0,4:4:4:71,12,0:164:0:0	0/1:17,19:19:36:113,0,71:767:673:17	0/1:38,33:33:71:214,0,168:1326:1532:38	0/0:33,0:0:33:0,99,699:0:1272:33	0/0:73,0:0:73:0,220,683:0:2960:73	1/1:3,9:9:12:77,11,0:369:119:3	0/1:20,15:15:35:70,0,115:574:811:20	1/1:0,31:31:31:337,93,0:1263:0:0	0/0:45,0:0:45:0,135,574:0:1828:45	1/1:0,49:49:49:548,148,0:1997:0:0	1/1:0,50:50:50:495,151,0:1998:0:0	0/0:18,0:0:18:0,54,160:0:738:18	0/0:26,2:2:28:0,54,214:78:1054:26	0/1:17,27:27:44:169,0,42:1091:685:17	0/0:40,0:0:40:0,120,388:0:1624:40	0/0:45,0:0:45:0,135,452:0:1833:45	0/1:63,43:43:106:174,0,306:1711:2557:63	0/1:57,29:29:86:53,0,247:1167:2316:57	0/1:29,36:36:65:104,0,123:1415:1173:29	0/1:18,8:8:26:4,0,82:315:722:18	0/0:34,0:0:34:0,102,355:0:1367:34	1/1:9,20:20:29:211,14,0:798:369:9	0/1:13,12:12:25:37,0,26:469:529:13	0/0:3,0:0:3:0,9,22:0:109:3	0/1:12,7:7:19:126,0,232:269:484:12	0/0:31,14:14:45:0,8,177:562:1230:31	0/1:18,14:14:32:35,0,91:544:734:18	0/0:91,0:0:91:0,274,803:0:3703:91	0/0:56,0:0:56:0,169,543:0:2279:56	./.:.:.:.:.:.:.:.	0/0:45,0:0:45:0,135,401:0:1819:45	0/0:14,3:3:17:0,6,92:123:565:14	0/1:15,12:12:27:53,0,38:492:611:15	0/0:28,0:0:28:0,84,372:0:1107:28	0/0:48,0:0:48:0,144,478:0:1964:48	1/1:0,54:54:54:559,163,0:2167:0:0	1/1:0,52:52:52:624,157,0:2076:0:0	0/1:11,7:7:18:1,0,29:270:451:11	0/0:47,0:0:47:0,141,485:0:1884:47	0/0:58,0:0:58:0,175,546:0:2335:58	0/0:76,0:0:76:0,229,628:0:3050:76	0/1:4,7:7:11:136,0,22:269:150:4	0/0:40,18:18:58:0,24,194:725:1624:40	0/0:19,0:0:19:0,57,244:0:762:19	0/0:118,0:0:118:0,355,1146:0:4685:118	0/0:24,0:0:24:0,72,220:0:971:24	0/1:17,21:21:38:113,0,42:861:688:17	0/0:45,15:15:60:0,0,241:599:1837:45	0/0:5,0:0:5:0,15,39:0:201:5	0/0:96,0:0:96:0,289,956:0:3841:96	0/0:21,4:4:25:0,42,130:160:840:21	0/0:79,0:0:79:0,238,752:0:3221:79	0/0:20,0:0:20:0,60,202:0:807:20	0/0:20,0:0:20:0,60,185:0:792:20	1/1:0,31:31:31:294,93,0:1227:0:0	0/0:17,0:0:17:0,51,157:0:631:17	0/1:3,1:1:4:16,0,35:32:123:3	0/1:7,16:16:23:55,0,7:652:251:7	0/0:39,12:12:51:0,27,363:488:1578:39	0/1:32,21:21:53:73,0,146:831:1280:32	0/0:59,23:23:82:0,27,373:921:2390:59	0/0:37,0:0:37:0,111,374:0:1450:37	0/0:13,0:0:13:0,39,96:0:529:13	0/0:29,0:0:29:0,87,286:0:1176:29	0/0:64,0:0:64:0,193,799:0:2571:64	0/0:2,0:0:2:0,6,33:0:68:2	0/0:21,0:0:21:0,63,472:0:839:21
29377752	561667	29377752_561667	A	G	164842	.	AB=0.451042;ABP=355.752;AC=57;AF=0.300496;AN=222;AO=12376;CIGAR=1X;DP=181357;DPB=71518;DPRA=0.877723;EPP=544.042;EPPR=3372.06;GTI=85;LEN=1;MEANALT=1.00662;MQM=14.1282;MQMR=10.9971;NS=2112;NUMALT=1;ODDS=0.0114361;PAIRED=0.806642;PAIREDR=0.888349;PAO=0;PQA=0;PQR=0;PRO=0;PROBE=Intergenic|RAPIDGENOMICS_3404_52066;QA=490818;QR=1903333;RO=47371;RPL=5236;RPP=639.085;RPPR=2152.04;RPR=7140;RUN=1;SAF=6342;SAP=19.655;SAR=6034;SRF=25207;SRP=427.479;SRR=22164;TYPE=snp;technology.illumina=1	GT:AD:AO:DP:PL:QA:QR:RO	1/1:0,46:46:46:554,138,0:1865:0:0	0/0:24,0:0:24:0,72,455:0:965:24	0/0:3,0:0:3:0,9,25:0:105:3	0/0:68,0:0:68:0,205,712:0:2692:68	0/0:16,1:1:17:0,40,283:32:648:16	0/0:74,0:0:74:0,223,686:0:2997:74	0/1:3,7:7:10:142,0,16:287:114:3	0/0:4,2:2:6:0,1,12:82:156:4	0/0:44,16:16:60:0,23,229:623:1776:44	0/0:52,17:17:69:0,35,393:675:2066:52	0/1:4,2:2:6:5,0,26:82:145:4	0/0:57,0:0:57:0,172,506:0:2302:57	0/0:58,0:0:58:0,175,580:0:2320:58	0/0:34,0:0:34:0,102,310:0:1374:34	0/0:55,0:0:55:0,166,449:0:2197:55	0/1:26,36:36:62:173,0,58:1468:1018:26	0/0:43,0:0:43:0,129,983:0:1681:43	0/0:57,0:0:57:0,172,478:0:2260:57	1/1:0,103:103:103:972,310,0:4147:0:0	0/1:48,43:43:91:226,0,284:1720:1918:48	0/1:21,37:37:58:179,0,46:1455:803:21	0/0:83,0:0:83:0,250,769:0:3311:83	0/1:10,12:12:22:76,0,22:478:406:10	0/0:55,16:16:71:0,73,352:644:2212:55	1/1:0,40:40:40:485,120,0:1628:0:0	0/0:72,0:0:72:0,217,1652:0:2848:72	0/1:44,39:39:83:102,0,171:1591:1779:44	0/0:80,0:0:80:0,241,750:0:3211:80	0/0:98,0:0:98:0,295,899:0:3903:98	0/1:31,31:31:62:219,0,64:1245:1242:31	1/1:3,16:16:19:135,28,0:619:123:3	0/0:36,0:0:36:0,108,300:0:1437:36	0/1:32,19:19:51:55,0,89:779:1285:32	0/0:38,0:0:38:0,114,355:0:1521:38	0/0:22,0:0:22:0,66,180:0:902:22	./.:.:.:.:.:.:.:.	0/0:35,0:0:35:0,105,317:0:1353:35	0/1:13,18:18:31:106,0,83:726:525:13	0/0:50,0:0:50:0,151,429:0:2028:50	0/0:54,11:11:65:0,57,354:429:2185:54	0/0:47,0:0:47:0,141,422:0:1885:47	0/0:104,0:0:104:0,313,941:0:4205:104	0/0:48,14:14:62:0,80,357:538:1928:48	0/0:5,0:0:5:0,15,67:0:205:5	0/1:49,33:33:82:126,0,183:1337:1947:49	1/1:0,5:5:5:77,15,0:205:0:0	0/1:20,27:27:47:156,0,69:1057:820:20	0/1:42,38:38:80:224,0,199:1484:1701:42	0/0:40,0:0:40:0,120,899:0:1565:40	0/0:81,0:0:81:0,244,766:0:3273:81	1/1:3,9:9:12:77,11,0:365:119:3	0/1:21,20:20:41:97,0,121:816:838:21	1/1:0,53:53:53:523,160,0:2102:0:0	0/0:44,0:0:44:0,132,560:0:1761:44	1/1:0,59:59:59:634,178,0:2375:0:0	1/1:0,58:58:58:573,175,0:2345:0:0	0/0:29,0:0:29:0,87,290:0:1176:29	0/0:28,2:2:30:0,60,254:82:1110:28	1/1:14,34:34:48:216,0,0:1353:556:14	0/0:47,0:0:47:0,141,502:0:1901:47	0/0:49,0:0:49:0,148,494:0:1983:49	0/1:68,73:73:141:376,0,256:2940:2739:68	0/1:63,34:34:97:74,0,326:1344:2503:63	0/1:40,40:40:80:133,0,250:1575:1597:40	0/0:20,8:8:28:0,10,100:315:808:20	0/0:32,0:0:32:0,96,322:0:1276:32	1/1:9,21:21:30:219,17,0:853:369:9	0/1:13,18:18:31:64,0,8:725:529:13	0/0:7,0:0:7:0,21,51:0:274:7	0/1:15,8:8:23:168,0,319:320:615:15	0/0:33,15:15:48:0,10,187:601:1326:33	0/1:19,15:15:34:39,0,127:586:762:19	0/0:98,0:0:98:0,295,902:0:3889:98	0/0:62,0:0:62:0,187,566:0:2505:62	0/0:4,0:0:4:0,12,30:0:164:4	0/0:59,0:0:59:0,178,531:0:2370:59	0/1:15,6:6:21:37,0,80:246:599:15	0/1:17,13:13:30:52,0,45:515:689:17	0/0:28,0:0:28:0,84,345:0:1088:28	0/0:48,0:0:48:0,144,467:0:1950:48	1/1:0,75:75:75:746,226,0:3005:0:0	1/1:0,55:55:55:640,166,0:2207:0:0	0/1:11,12:12:23:69,0,14:475:451:11	0/0:44,0:0:44:0,132,465:0:1764:44	0/0:63,0:0:63:0,190,586:0:2539:63	0/0:78,0:0:78:0,235,647:0:3130:78	0/1:5,7:7:12:133,0,3:269:196:5	0/1:35,21:21:56:6,0,131:848:1415:35	0/0:21,0:0:21:0,63,272:0:849:21	0/0:120,0:0:120:0,361,1143:0:4833:120	0/0:27,0:0:27:0,81,254:0:1048:27	0/1:19,20:20:39:93,0,54:816:767:19	0/0:55,19:19:74:0,7,305:762:2235:55	0/0:6,0:0:6:0,18,48:0:232:6	0/0:104,0:0:104:0,313,1018:0:4169:104	0/0:18,8:8:26:0,14,77:314:726:18	0/0:75,0:0:75:0,226,709:0:3026:75	0/0:17,0:0:17:0,51,167:0:693:17	0/0:21,0:0:21:0,63,201:0:861:21	1/1:0,31:31:31:296,93,0:1212:0:0	0/0:18,0:0:18:0,54,164:0:729:18	0/1:5,2:2:7:36,0,42:82:205:5	0/1:18,24:24:42:106,0,48:966:738:18	0/0:51,16:16:67:0,39,472:652:2045:51	0/1:38,21:21:59:55,0,217:830:1518:38	0/0:58,25:25:83:0,12,353:1013:2330:58	0/0:57,0:0:57:0,172,557:0:2295:57	0/0:15,0:0:15:0,45,111:0:615:15	0/0:25,0:0:25:0,75,230:0:998:25	0/0:64,0:0:64:0,193,761:0:2606:64	0/0:4,0:0:4:0,12,56:0:160:4	0/0:24,0:0:24:0,72,505:0:967:24
29377752	561715	29377752_561715	G	A	153515	.	AB=0.455415;ABP=261.119;AC=55;AF=0.298947;AN=222;AO=11379;CIGAR=1X;DP=168300;DPB=67117;DPRA=0.877933;EPP=344.135;EPPR=2394.61;GTI=93;LEN=1;MEANALT=1.00554;MQM=13.7693;MQMR=10.9479;NS=2112;NUMALT=1;ODDS=0.00201176;PAIRED=0.809561;PAIREDR=0.891174;PAO=0;PQA=0;PQR=0;PRO=0;PROBE=Intergenic|RAPIDGENOMICS_3404_52066;QA=454537;QR=1773618;RO=44401;RPL=7112;RPP=1547.61;RPPR=3695.35;RPR=4267;RUN=1;SAF=4911;SAP=465.634;SAR=6468;SRF=19645;SRP=1280.55;SRR=24756;TYPE=snp;technology.illumina=1	GT:AD:AO:DP:PL:QA:QR:RO	1/1:0,45:45:45:453,135,0:1823:0:0	0/0:23,0:0:23:0,69,431:0:925:23	0/0:2,0:0:2:0,6,17:0:82:2	0/0:64,0:0:64:0,193,726:0:2525:64	0/0:16,0:0:16:0,48,276:0:621:16	0/0:70,0:0:70:0,211,662:0:2768:70	1/1:2,7:7:9:153,8,0:283:82:2	0/0:2,1:1:3:0,0,6:41:82:2	0/0:56,10:10:66:0,93,370:406:2244:56	0/0:49,10:10:59:0,81,431:406:1947:49	0/0:4,1:1:5:0,3,44:41:164:4	0/0:46,0:0:46:0,138,399:0:1856:46	0/0:57,0:0:57:0,172,639:0:2287:57	0/0:24,0:0:24:0,72,220:0:942:24	0/0:46,0:0:46:0,138,370:0:1810:46	0/1:25,23:23:48:75,0,85:943:1016:25	0/0:40,0:0:40:0,120,910:0:1575:40	0/0:70,0:0:70:0,211,597:0:2835:70	1/1:0,88:88:88:797,265,0:3544:0:0	0/1:24,39:39:63:240,0,151:1561:975:24	0/1:18,29:29:47:138,0,56:1180:707:18	0/0:83,0:0:83:0,250,729:0:3308:83	0/1:16,11:11:27:30,0,61:451:621:16	0/0:57,15:15:72:0,83,405:606:2269:57	1/1:0,28:28:28:348,84,0:1140:0:0	0/0:63,0:0:63:0,190,1603:0:2477:63	0/1:24,33:33:57:119,0,53:1353:958:24	0/0:77,0:0:77:0,232,696:0:3064:77	0/0:98,0:0:98:0,295,973:0:3913:98	0/1:29,22:22:51:123,0,82:878:1162:29	1/1:2,16:16:18:122,26,0:629:82:2	0/0:33,0:0:33:0,99,253:0:1326:33	0/1:37,20:20:57:58,0,114:762:1497:37	0/0:30,0:0:30:0,90,257:0:1177:30	0/0:20,0:0:20:0,60,161:0:812:20	./.:.:.:.:.:.:.:.	0/0:47,0:0:47:0,141,427:0:1884:47	0/1:12,15:15:27:79,0,69:615:483:12	0/0:59,0:0:59:0,178,536:0:2349:59	0/0:38,7:7:45:0,52,302:279:1497:38	0/0:43,0:0:43:0,129,344:0:1712:43	0/0:117,0:0:117:0,352,1133:0:4678:117	0/0:44,13:13:57:0,74,306:516:1735:44	0/0:3,0:0:3:0,9,24:0:123:3	0/1:39,28:28:67:95,0,152:1131:1554:39	1/1:0,5:5:5:57,15,0:196:0:0	0/1:22,20:20:42:84,0,122:793:844:22	0/1:42,31:31:73:170,0,177:1262:1646:42	0/0:40,0:0:40:0,120,895:0:1569:40	0/0:61,0:0:61:0,184,556:0:2453:61	1/1:3,9:9:12:69,11,0:361:123:3	0/1:41,26:26:67:59,0,196:1050:1661:41	1/1:0,60:60:60:548,181,0:2412:0:0	0/0:33,0:0:33:0,99,438:0:1284:33	1/1:0,52:52:52:522,157,0:2083:0:0	1/1:0,45:45:45:418,135,0:1828:0:0	0/0:30,0:0:30:0,90,288:0:1199:30	0/0:21,1:1:22:0,34,179:41:844:21	0/1:15,14:14:29:41,0,47:565:607:15	0/0:42,0:0:42:0,126,497:0:1651:42	0/0:49,0:0:49:0,148,494:0:1991:49	0/1:58,73:73:131:420,0,167:2976:2308:58	0/1:67,31:31:98:47,0,341:1263:2675:67	0/1:41,41:41:82:154,0,255:1660:1655:41	0/0:19,11:11:30:0,1,74:451:683:19	0/0:32,0:0:32:0,96,304:0:1312:32	0/1:10,16:16:26:152,0,3:656:406:10	0/1:13,19:19:32:70,0,6:775:519:13	0/0:6,0:0:6:0,18,44:0:237:6	0/1:15,8:8:23:141,0,318:328:598:15	0/0:32,10:10:42:0,40,217:410:1277:32	0/1:24,17:17:41:45,0,157:685:960:24	0/0:109,0:0:109:0,328,952:0:4327:109	0/0:67,0:0:67:0,202,608:0:2645:67	0/0:5,0:0:5:0,15,36:0:205:5	0/0:46,0:0:46:0,138,399:0:1839:46	0/0:16,3:3:19:0,1,94:123:635:16	0/1:17,18:18:35:74,0,29:725:659:17	0/0:21,0:0:21:0,63,223:0:780:21	0/0:60,0:0:60:0,181,602:0:2424:60	1/1:0,89:89:89:906,268,0:3596:0:0	1/1:0,53:53:53:586,160,0:2152:0:0	0/1:10,17:17:27:89,0,26:679:406:10	0/0:41,0:0:41:0,123,439:0:1651:41	0/0:53,0:0:53:0,160,531:0:2073:53	0/0:68,0:0:68:0,205,575:0:2747:68	0/1:6,5:5:11:89,0,15:201:232:6	0/0:43,23:23:66:0,8,160:943:1738:43	0/0:19,0:0:19:0,57,248:0:754:19	0/0:106,0:0:106:0,319,1006:0:4296:106	0/0:35,0:0:35:0,105,296:0:1412:35	0/1:13,15:15:28:68,0,20:583:533:13	0/0:58,11:11:69:0,89,488:447:2335:58	0/0:7,0:0:7:0,21,55:0:287:7	0/0:106,0:0:106:0,319,1040:0:4187:106	0/1:13,9:9:22:5,0,37:357:511:13	0/0:76,0:0:76:0,229,776:0:3069:76	0/0:23,0:0:23:0,69,230:0:916:23	0/0:11,0:0:11:0,33,81:0:443:11	1/1:0,38:38:38:368,114,0:1494:0:0	0/0:14,0:0:14:0,42,113:0:566:14	0/1:4,4:4:8:47,0,7:164:164:4	0/1:21,27:27:48:115,0,42:1094:839:21	0/0:48,7:7:55:0,85,498:283:1911:48	0/1:34,27:27:61:117,0,188:1094:1368:34	0/1:59,29:29:88:46,0,348:1180:2395:59	0/0:52,0:0:52:0,157,495:0:2088:52	0/0:13,0:0:13:0,39,97:0:529:13	0/0:24,0:0:24:0,72,217:0:961:24	0/0:48,0:0:48:0,144,588:0:1946:48	0/0:4,0:0:4:0,12,56:0:160:4	0/0:22,0:0:22:0,66,450:0:868:22
29377752	561766	29377752_561766	A	C	118605	.	AB=0.461892;ABP=145.672;AC=54;AF=0.296468;AN=222;AO=9107;CIGAR=1X;DP=128494;DPB=47865;DPRA=0.911639;EPP=678.389;EPPR=912.558;GTI=111;LEN=1;MEANALT=1.00224;MQM=13.6685;MQMR=10.9878;NS=2112;NUMALT=1;ODDS=0.00168323;PAIRED=0.816076;PAIREDR=0.905089;PAO=0;PQA=0;PQR=0;PRO=0;PROBE=Intergenic|RAPIDGENOMICS_3404_52066;QA=357165;QR=1241260;RO=31303;RPL=5837;RPP=1574.21;RPPR=12080.8;RPR=3270;RUN=1;SAF=2355;SAP=4612.91;SAR=6752;SRF=9582;SRP=10225;SRR=21721;TYPE=snp;technology.illumina=1	GT:AD:AO:DP:PL:QA:QR:RO	1/1:0,34:34:34:352,102,0:1374:0:0	0/0:4,0:0:4:0,12,56:0:142:4	0/0:1,0:0:1:0,3,9:0:41:1	0/0:65,0:0:65:0,196,786:0:2622:65	0/0:13,0:0:13:0,39,228:0:510:13	0/0:41,0:0:41:0,123,471:0:1634:41	0/1:3,3:3:6:57,0,11:100:114:3	0/0:2,0:0:2:0,6,15:0:82:2	0/0:38,5:5:43:0,70,282:205:1550:38	0/0:29,10:10:39:0,13,152:410:1150:29	0/0:3,0:0:3:0,9,49:0:123:3	0/0:33,0:0:33:0,99,248:0:1277:33	0/0:31,0:0:31:0,93,354:0:1207:31	0/0:23,0:0:23:0,69,208:0:906:23	0/0:26,0:0:26:0,78,202:0:1023:26	1/1:11,28:28:39:224,37,0:1094:451:11	0/0:27,0:0:28:0,81,600:0:1041:27	0/0:59,0:0:59:0,178,527:0:2334:59	1/1:0,53:53:53:449,160,0:2115:0:0	0/1:16,40:40:56:255,0,80:1575:652:16	0/1:16,18:18:34:85,0,67:720:647:16	0/0:50,0:0:50:0,151,454:0:1990:50	0/1:17,10:10:27:38,0,68:406:671:17	0/0:29,8:8:37:0,27,183:309:1158:29	1/1:0,16:16:16:209,48,0:633:0:0	0/0:47,0:0:47:0,141,1238:0:1858:47	1/1:19,27:27:46:95,1,0:1086:766:19	0/0:54,0:0:54:0,163,518:0:2158:54	0/0:72,0:0:72:0,217,728:0:2895:72	0/1:25,24:24:49:153,0,61:951:1021:25	1/1:1,13:13:14:106,27,0:493:41:1	0/0:24,0:0:24:0,72,175:0:954:24	0/0:41,12:12:53:0,24,181:475:1623:41	0/0:10,0:0:10:0,30,94:0:392:10	0/0:21,0:0:21:0,63,191:0:857:21	./.:.:.:.:.:.:.:.	0/0:45,0:0:45:0,135,399:0:1828:45	0/1:13,16:16:29:101,0,24:644:497:13	0/0:54,0:0:54:0,163,499:0:2139:54	0/0:28,4:4:32:0,44,260:155:1125:28	0/0:26,0:0:26:0,78,220:0:1031:26	0/0:72,0:0:72:0,217,701:0:2896:72	0/0:38,3:3:41:0,98,322:123:1520:38	0/0:7,0:0:7:0,21,53:0:266:7	0/1:17,28:28:45:149,0,30:1115:684:17	1/1:0,7:7:7:117,21,0:283:0:0	0/1:19,22:22:41:114,0,123:890:762:19	0/1:35,27:27:62:58,0,149:1090:1418:35	0/0:36,0:0:36:0,108,802:0:1395:36	0/0:41,0:0:41:0,123,376:0:1655:41	1/1:3,9:9:12:71,11,0:369:123:3	0/1:28,19:19:47:28,0,112:771:1131:28	1/1:0,45:45:45:391,135,0:1775:0:0	0/0:27,0:0:27:0,81,311:0:1062:27	1/1:0,34:34:34:295,102,0:1378:0:0	1/1:0,26:26:26:249,78,0:1043:0:0	0/0:41,0:0:41:0,123,409:0:1656:41	0/0:21,1:1:22:0,34,204:41:824:21	0/1:11,12:12:23:28,0,18:460:439:11	0/0:30,0:0:30:0,90,403:0:1190:30	0/0:44,0:0:44:0,132,408:0:1754:44	0/1:31,60:60:91:360,0,44:2397:1227:31	0/1:46,27:27:73:72,0,261:1095:1830:46	0/1:31,34:34:65:144,0,207:1353:1240:31	0/1:17,9:9:26:0,0,49:365:680:17	0/0:23,0:0:23:0,69,251:0:926:23	0/1:11,16:16:27:149,0,32:640:447:11	0/1:11,12:12:23:55,0,16:484:434:11	0/0:4,0:0:4:0,12,30:0:156:4	0/1:13,10:10:23:175,0,242:382:502:13	0/0:23,4:4:27:0,48,199:160:939:23	0/1:19,16:16:35:50,0,105:630:775:19	0/0:73,0:0:73:0,220,622:0:2954:73	0/0:37,0:0:37:0,111,340:0:1479:37	0/0:5,0:0:5:0,15,36:0:201:5	0/0:34,0:0:34:0,102,303:0:1355:34	0/0:17,3:3:20:0,7,107:114:670:17	0/1:14,10:10:24:33,0,36:397:570:14	0/0:10,1:1:11:0,22,117:41:397:10	0/0:39,0:0:39:0,117,378:0:1578:39	1/1:0,68:68:68:653,205,0:2705:0:0	1/1:0,42:42:42:433,126,0:1709:0:0	0/1:16,21:21:37:84,0,52:803:639:16	0/0:22,0:0:22:0,66,262:0:894:22	0/0:22,0:0:22:0,66,245:0:867:22	0/0:41,0:0:41:0,123,355:0:1656:41	0/0:6,1:1:7:0,13,41:27:242:6	0/0:32,18:18:50:0,4,117:734:1289:32	0/0:21,0:0:21:0,63,219:0:857:21	0/0:58,0:0:58:0,175,507:0:2246:58	0/0:23,0:0:23:0,69,201:0:921:23	0/0:9,6:6:15:0,0,24:246:369:9	0/0:43,7:7:50:0,67,357:287:1696:43	0/0:9,0:0:9:0,27,90:0:343:9	0/0:46,0:0:46:0,138,412:0:1815:46	0/1:11,8:8:19:6,0,33:324:442:11	0/0:42,0:0:42:0,126,451:0:1667:42	0/0:11,0:0:11:0,33,133:0:451:11	0/0:18,0:0:18:0,54,162:0:705:18	1/1:0,33:33:33:269,99,0:1306:0:0	0/0:8,0:0:8:0,24,62:0:300:8	0/1:4,4:4:8:25,0,7:164:160:4	0/1:21,16:16:37:64,0,76:625:852:21	0/0:31,7:7:38:0,34,243:283:1241:31	0/1:15,8:8:23:15,0,136:307:577:15	0/1:30,14:14:44:32,0,251:570:1156:30	0/0:40,0:0:40:0,120,355:0:1605:40	0/0:8,0:0:8:0,24,61:0:314:8	0/0:19,0:0:19:0,57,150:0:706:19	0/0:26,0:0:26:0,78,229:0:1031:26	0/0:3,0:0:3:0,9,50:0:123:3	0/0:27,0:0:27:0,81,558:0:1038:27
29377755	342206	29377755_342206	A	G	140812	.	AB=0.470822;ABP=90.5736;AC=79;AF=0.342317;AN=224;AO=12065;CIGAR=1X;DP=156646;DPB=70092;DPRA=0.967882;EPP=1063.16;EPPR=2007.82;GTI=62;LEN=1;MEANALT=1.00433;MQM=13.1251;MQMR=11.3421;NS=2112;NUMALT=1;ODDS=0.00191261;PAIRED=0.859843;PAIREDR=0.877347;PAO=0;PQA=0;PQR=0;PRO=0;PROBE=SNP|RAPIDGENOMICS_3404_41684;QA=477269;QR=1843507;RO=45861;RPL=5624;RPP=123.146;RPPR=1358.76;RPR=6441;RUN=1;SAF=6353;SAP=76.9611;SAR=5712;SRF=24776;SRP=648.068;SRR=21085;TYPE=snp;technology.illumina=1	GT:AD:AO:DP:PL:QA:QR:RO	0/0:34,0:0:34:0,102,357:0:1359:34	0/0:12,0:0:12:0,36,136:0:452:12	0/0:16,0:0:16:0,48,140:0:656:16	0/0:63,0:0:63:0,190,509:0:2575:63	0/1:10,10:10:20:74,0,144:388:406:10	0/0:52,0:0:52:0,157,490:0:2076:52	0/1:6,3:3:9:29,0,121:123:229:6	0/1:6,2:2:8:3,0,25:82:246:6	0/0:69,0:0:69:0,208,678:0:2777:69	0/1:55,43:43:98:86,0,304:1707:2238:55	0/0:5,0:0:5:0,15,40:0:201:5	0/0:54,9:9:63:0,115,409:365:2178:54	0/0:47,0:0:47:0,141,438:0:1914:47	0/0:31,0:0:31:0,93,337:0:1244:31	0/0:75,0:0:75:0,226,750:0:3049:75	1/1:30,65:65:95:434,19,0:2568:1222:30	0/1:8,7:7:15:65,0,157:283:315:8	0/0:92,0:0:92:0,277,994:0:3679:92	1/1:0,52:52:52:534,157,0:2080:0:0	0/1:16,17:17:33:50,0,100:689:643:16	0/0:56,0:0:56:0,169,549:0:2253:56	0/0:45,0:0:45:0,135,533:0:1780:45	0/1:10,22:22:32:119,0,55:871:410:10	0/1:20,41:41:61:246,0,24:1623:812:20	0/1:12,4:4:16:8,0,48:160:484:12	1/1:0,47:47:47:1125,141,0:1836:0:0	0/1:35,36:36:71:182,0,167:1448:1410:35	1/1:0,48:48:48:453,144,0:1875:0:0	0/1:51,35:35:86:74,0,187:1395:2057:51	0/1:36,35:35:71:78,0,178:1404:1426:36	0/0:13,0:0:13:0,39,112:0:533:13	0/1:28,29:29:57:136,0,159:1155:1111:28	0/1:52,70:70:122:317,0,111:2815:2120:52	1/1:0,6:6:6:85,18,0:242:0:0	1/1:0,43:43:43:449,129,0:1750:0:0	1/1:1,8:8:9:144,17,0:328:41:1	0/0:58,0:0:58:0,175,547:0:2374:58	0/0:26,0:0:26:0,78,323:0:1034:26	0/0:23,0:0:23:0,69,202:0:939:23	0/0:66,27:27:93:0,54,437:1045:2639:66	0/0:58,0:0:58:0,175,783:0:2334:58	0/1:43,18:18:61:9,0,235:725:1727:43	0/1:16,32:32:48:204,0,26:1268:656:16	0/0:8,0:0:8:0,24,96:0:324:8	0/0:47,0:0:47:0,141,486:0:1923:47	0/0:7,0:0:7:0,21,58:0:287:7	0/0:43,0:0:43:0,129,421:0:1732:43	1/1:0,47:47:47:532,141,0:1878:0:0	0/0:30,0:0:30:0,90,770:0:1181:30	1/1:1,61:61:62:611,178,0:2440:41:1	0/1:5,13:13:18:63,0,16:533:187:5	1/1:0,28:28:28:270,84,0:1076:0:0	1/1:0,47:47:47:487,141,0:1880:0:0	0/1:20,14:14:34:56,0,136:549:767:20	0/1:42,50:50:92:275,0,134:2008:1704:42	0/0:71,1:1:72:0,208,668:41:2856:71	0/1:21,15:15:36:110,0,98:583:861:21	0/1:16,21:21:37:49,0,35:816:643:16	1/1:0,46:46:46:427,138,0:1866:0:0	0/1:12,11:11:23:22,0,29:434:492:12	0/1:13,9:9:22:49,0,100:352:513:13	1/1:0,138:138:138:1177,415,0:5519:0:0	1/1:22,37:37:59:170,5,0:1486:894:22	0/1:17,33:33:50:173,0,49:1344:672:17	0/1:16,12:12:28:26,0,53:488:656:16	0/0:11,3:3:14:0,19,119:123:451:11	0/0:49,0:0:49:0,148,462:0:2001:49	1/1:10,18:18:28:85,8,0:722:406:10	0/0:7,0:0:7:0,21,58:0:275:7	0/1:10,5:5:15:18,0,246:197:398:10	1/1:0,63:63:63:648,190,0:2551:0:0	0/1:19,16:16:35:40,0,52:648:766:19	0/1:30,39:39:69:110,0,95:1583:1194:30	0/0:21,9:9:30:0,19,102:365:857:21	1/1:2,8:8:10:75,13,0:309:82:2	0/1:18,9:9:27:33,0,88:341:706:18	0/0:27,0:0:27:0,81,295:0:1095:27	0/0:22,0:0:22:0,66,277:0:875:22	0/0:32,0:0:32:0,96,365:0:1304:32	0/0:71,0:0:71:0,214,602:0:2903:71	0/0:113,0:0:113:0,340,1306:0:4570:113	0/0:37,0:0:37:0,111,332:0:1494:37	1/1:0,23:23:23:254,69,0:913:0:0	0/1:23,18:18:41:63,0,173:711:935:23	0/1:25,27:27:52:107,0,80:1099:1017:25	0/0:58,18:18:76:0,37,321:729:2349:58	0/1:8,1:1:9:2,0,77:32:328:8	0/1:44,40:40:84:101,0,277:1608:1758:44	0/1:11,8:8:19:78,0,139:320:434:11	1/1:0,85:85:85:810,256,0:3414:0:0	0/1:19,21:21:40:72,0,48:839:775:19	0/0:43,6:6:49:0,77,292:237:1713:43	0/0:37,0:0:37:0,111,378:0:1505:37	0/1:9,4:4:13:18,0,62:160:369:9	0/0:31,8:8:39:0,51,192:311:1239:31	0/0:37,0:0:37:0,111,357:0:1495:37	1/1:0,63:63:63:592,190,0:2543:0:0	0/0:17,0:0:17:0,51,184:0:689:17	1/1:0,18:18:18:187,54,0:734:0:0	0/0:41,0:0:41:0,123,399:0:1615:41	0/0:13,0:0:13:0,39,134:0:517:13	0/0:23,0:0:23:0,69,262:0:918:23	0/0:21,0:0:21:0,63,195:0:857:21	0/1:29,55:55:84:275,0,50:2210:1153:29	0/0:83,0:0:83:0,250,762:0:3372:83	0/0:97,0:0:97:0,292,951:0:3909:97	0/0:39,0:0:39:0,117,519:0:1570:39	0/0:19,3:3:22:0,38,189:115:770:19	0/0:35,0:0:35:0,105,404:0:1381:35	0/0:32,0:0:32:0,96,343:0:1299:32	0/0:10,0:0:10:0,30,104:0:391:10	0/0:33,0:0:33:0,99,730:0:1332:33
29377758	1658982	29377758_1658982	G	C	134932	.	AB=0.486043;ABP=26.7111;AC=48;AF=0.190093;AN=222;AO=9540;CIGAR=1X;DP=216943;DPB=88577;DPRA=0.923674;EPP=13.2403;EPPR=417.87;GTI=64;LEN=1;MEANALT=1.016;MQM=12.701;MQMR=11.1037;NS=2112;NUMALT=1;ODDS=0.00693524;PAIRED=0.855556;PAIREDR=0.880935;PAO=0;PQA=0;PQR=0;PRO=0;PROBE=SNP|RAPIDGENOMICS_3404_29528||SNP|RAPIDGENOMICS_3404_29529;QA=372797;QR=2791885;RO=69886;RPL=4560;RPP=43.1621;RPPR=358.405;RPR=4980;RUN=1;SAF=5558;SAP=568.362;SAR=3982;SRF=38452;SRP=1533.36;SRR=31434;TYPE=snp;technology.illumina=1	GT:AD:AO:DP:PL:QA:QR:RO	0/0:48,0:0:48:0,144,505:0:1943:48	0/0:26,6:6:32:0,26,221:238:1027:26	0/0:6,0:0:6:0,18,50:0:233:6	0/0:72,0:0:72:0,217,764:0:2887:72	0/0:34,0:0:34:0,102,639:0:1372:34	0/0:102,0:0:102:0,307,983:0:4098:102	0/0:8,0:0:8:0,24,147:0:315:8	0/0:8,3:3:11:0,11,57:114:305:8	0/1:32,35:35:67:231,0,96:1386:1264:32	0/0:71,1:1:72:0,207,702:41:2877:71	0/0:14,0:0:14:0,42,122:0:547:14	0/0:48,0:0:48:0,144,489:0:1907:48	0/1:38,39:39:77:128,0,157:1537:1508:38	0/1:23,20:20:43:117,0,158:789:927:23	0/1:41,40:40:81:133,0,173:1572:1677:41	0/0:124,0:0:124:0,373,1188:0:4992:124	0/1:5,15:15:20:296,0,98:597:205:5	0/0:86,0:0:86:0,259,843:0:3393:86	0/0:53,0:0:53:0,160,414:0:2134:53	0/0:101,0:0:101:0,304,963:0:3981:101	0/1:54,38:38:92:43,0,318:1471:2121:54	0/0:54,0:0:54:0,163,539:0:2142:54	0/0:34,0:0:34:0,102,386:0:1342:34	0/0:104,0:0:104:0,313,979:0:4196:104	0/1:14,6:6:20:0,0,72:246:538:14	0/1:43,27:27:70:435,0,557:1026:1661:43	0/1:36,28:28:64:100,0,171:1131:1426:36	0/1:74,56:56:130:88,0,305:2191:2973:74	0/0:136,42:42:178:0,156,825:1643:5463:136	0/1:14,22:22:36:94,0,44:861:556:14	0/0:22,7:7:29:0,15,151:283:857:22	0/0:46,0:0:54:0,138,458:0:1846:46	0/0:188,0:0:188:0,566,1970:0:7507:188	1/1:0,21:21:21:185,63,0:824:0:0	0/1:30,22:22:52:79,0,100:863:1172:30	0/0:2,0:0:2:0,6,15:0:82:2	0/0:39,0:0:39:0,117,393:0:1559:39	0/0:34,10:10:44:0,34,254:402:1377:34	1/1:1,29:29:30:247,60,0:1145:32:1	0/0:100,0:0:100:0,301,962:0:3910:100	0/1:37,32:32:69:75,0,95:1277:1467:37	1/1:1,59:59:60:627,147,0:2362:41:1	0/0:111,0:0:111:0,334,1169:0:4431:111	1/1:0,7:7:7:55,21,0:273:0:0	1/1:0,40:40:40:460,120,0:1574:0:0	0/0:14,4:4:18:0,1,71:160:557:14	0/0:94,0:0:94:0,283,964:0:3771:94	0/0:84,0:0:84:0,253,778:0:3316:84	0/1:34,20:20:55:247,0,514:786:1274:34	0/0:55,0:0:55:0,166,522:0:2195:55	0/0:1,0:0:1:0,3,15:0:41:1	0/0:73,0:0:73:0,220,725:0:2946:73	0/1:70,42:42:112:65,0,351:1669:2789:70	0/0:52,0:0:52:0,157,657:0:2057:52	0/0:143,0:0:143:0,430,1425:0:5748:143	0/0:59,0:0:59:0,178,692:0:2352:59	1/1:0,34:34:34:329,102,0:1348:0:0	0/0:60,0:0:60:0,181,605:0:2355:60	0/0:44,0:0:44:0,132,450:0:1729:44	0/0:44,0:0:44:0,132,417:0:1777:44	0/0:43,0:0:43:0,129,389:0:1682:43	0/1:84,66:66:150:119,0,436:2643:3390:84	0/0:104,0:0:104:0,313,915:0:4198:104	0/0:64,0:0:64:0,193,548:0:2531:64	0/0:53,0:0:53:0,160,514:0:2092:53	0/0:47,0:0:47:0,141,499:0:1886:47	0/0:45,0:0:45:0,135,414:0:1785:45	0/0:57,0:0:57:0,172,533:0:2280:57	0/0:4,0:0:4:0,12,31:0:164:4	0/1:16,6:6:23:66,0,210:238:644:16	0/0:73,28:28:101:0,45,405:1079:2881:73	0/0:77,0:0:77:0,232,706:0:3096:77	0/1:76,43:43:119:127,0,456:1691:3069:76	0/0:89,0:0:89:0,268,772:0:3536:89	1/1:0,4:4:6:32,12,0:155:0:0	0/0:55,0:0:55:0,166,445:0:2195:55	0/1:30,24:24:54:76,0,121:953:1207:30	0/0:22,0:0:22:0,66,210:0:890:22	0/0:24,0:0:24:0,72,373:0:952:24	1/1:1,67:67:68:540,171,0:2700:41:1	0/1:88,62:62:150:225,0,521:2464:3487:88	0/0:48,0:0:48:0,144,503:0:1924:48	1/1:10,20:20:30:146,14,0:750:402:10	1/1:0,63:63:63:518,190,0:2505:0:0	0/0:66,0:0:66:0,199,551:0:2662:66	0/0:82,22:22:104:0,109,527:876:3295:82	0/0:31,0:0:31:0,93,275:0:1245:31	0/0:129,0:0:129:0,388,1175:0:5197:129	0/1:13,13:13:26:102,0,138:497:506:13	0/0:77,0:0:77:0,232,803:0:3078:77	0/0:66,0:0:66:0,199,616:0:2625:66	0/0:54,0:0:54:0,163,545:0:2166:54	0/0:85,0:0:85:0,256,780:0:3404:85	0/0:10,0:0:10:0,30,73:0:410:10	0/0:74,0:0:74:0,223,721:0:2960:74	0/1:17,12:12:29:19,0,50:478:677:17	0/1:26,31:31:57:85,0,96:1231:1058:26	0/0:23,0:0:23:0,69,187:0:935:23	0/0:41,1:1:42:0,93,380:41:1654:41	0/0:28,11:11:39:0,34,187:429:1118:28	0/0:25,0:0:25:0,75,203:0:956:25	0/1:12,10:10:22:37,0,25:396:484:12	0/1:17,16:16:33:83,0,77:644:685:17	0/1:22,28:28:50:115,0,47:1123:867:22	0/0:37,0:0:37:0,111,395:0:1466:37	0/1:64,54:54:118:140,0,235:2191:2598:64	0/1:17,25:25:42:110,0,64:971:683:17	0/0:29,0:0:29:0,87,297:0:1118:29	0/0:20,0:0:20:0,60,174:0:798:20	0/0:59,0:0:59:0,178,538:0:2324:59	./.:.:.:.:.:.:.:.	0/0:36,0:0:36:0,108,899:0:1401:36
29377760	1042799	29377760_1042799	C	G	85313.6	.	AB=0.471;ABP=66.612;AC=22;AF=0.116718;AN=224;AO=5405;CIGAR=1X;DP=246555;DPB=116664;DPRA=0.957851;EPP=72.8706;EPPR=1729.85;GTI=8;LEN=1;MEANALT=1.01072;MQM=15.1325;MQMR=12.3121;NS=2112;NUMALT=1;ODDS=0.00135962;PAIRED=0.807031;PAIREDR=0.863968;PAO=0;PQA=0;PQR=0;PRO=0;PROBE=SNP|RAPIDGENOMICS_3404_30970||SNP|RAPIDGENOMICS_3404_30971||SNP|RAPIDGENOMICS_3404_30972;QA=214227;QR=4185069;RO=104659;RPL=2367;RPP=183.896;RPPR=436.142;RPR=3038;RUN=1;SAF=2977;SAP=124.099;SAR=2428;SRF=57905;SRP=2582.93;SRR=46754;TYPE=snp;technology.illumina=1	GT:AD:AO:DP:PL:QA:QR:RO	0/0:54,0:0:54:0,163,596:0:2116:54	0/1:23,21:21:44:86,0,122:857:912:23	0/0:19,0:0:19:0,57,172:0:771:19	0/0:206,0:0:206:0,620,2105:0:8251:206	0/0:42,0:0:42:0,126,564:0:1644:42	0/1:54,55:55:109:226,0,334:2237:2162:54	0/0:11,0:0:11:0,33,235:0:411:11	0/0:32,0:0:32:0,96,403:0:1226:32	0/0:106,0:0:106:0,319,1065:0:4217:106	0/0:116,0:0:116:0,349,1298:0:4641:116	0/0:19,0:0:19:0,57,220:0:771:19	0/0:119,0:0:119:0,358,1313:0:4765:119	0/0:108,0:0:108:0,325,1069:0:4314:108	0/0:29,0:0:29:0,87,368:0:1173:29	0/0:76,0:0:76:0,229,838:0:3062:76	0/0:151,0:0:151:0,455,1523:0:6067:151	0/0:38,0:0:38:0,114,853:0:1505:38	0/0:181,0:0:181:0,545,1683:0:7258:181	0/0:70,0:0:70:0,211,829:0:2798:70	0/0:74,0:0:74:0,223,821:0:2977:74	0/0:106,0:0:106:0,319,1188:0:4255:106	0/0:95,0:0:95:0,286,963:0:3775:95	0/0:73,0:0:73:0,220,861:0:2924:73	0/0:227,0:0:227:0,683,2247:0:9151:227	0/0:38,0:0:38:0,114,429:0:1520:38	0/0:71,0:0:71:0,214,1644:0:2800:71	0/0:50,0:0:50:0,151,571:0:1986:50	0/1:126,67:67:193:157,0,711:2682:5046:126	0/1:70,64:64:134:236,0,332:2620:2741:70	0/0:80,0:0:80:0,241,818:0:3183:80	0/1:61,35:35:100:47,0,400:1409:2420:61	1/1:0,96:96:97:971,289,0:3867:0:0	0/1:148,90:90:238:254,0,879:3628:5842:148	0/0:72,0:0:72:0,217,845:0:2837:72	0/0:57,0:0:57:0,172,562:0:2320:57	0/0:22,0:0:22:0,66,214:0:888:22	0/0:135,0:0:135:0,406,1489:0:5372:135	0/0:93,0:0:93:0,280,1080:0:3686:93	0/0:44,0:0:44:0,132,550:0:1764:44	0/0:84,0:0:84:0,253,855:0:3371:84	0/0:66,0:0:66:0,199,720:0:2645:66	0/1:49,48:48:97:197,0,231:1918:1979:49	0/0:195,0:0:195:0,587,1992:0:7753:195	1/1:1,19:19:20:189,26,0:752:41:1	0/1:38,31:31:69:87,0,175:1250:1528:38	0/0:49,0:0:49:0,148,592:0:1978:49	0/0:148,0:0:152:0,446,1666:0:5953:148	0/1:42,57:57:99:403,0,164:2289:1668:42	0/0:53,0:0:53:0,160,1244:0:2133:53	0/0:113,0:0:113:0,340,1152:0:4518:113	0/0:8,0:0:8:0,24,80:0:314:8	0/0:120,0:0:120:0,361,1351:0:4850:120	0/0:109,0:0:109:0,328,1077:0:4371:109	0/0:40,0:0:40:0,120,786:0:1558:40	0/0:69,0:0:69:0,208,668:0:2805:69	0/0:149,0:0:149:0,449,1555:0:5969:149	0/0:91,0:0:91:0,274,932:0:3658:91	0/0:37,0:0:37:0,111,535:0:1414:37	0/0:42,0:0:42:0,126,511:0:1683:42	0/0:23,0:0:23:0,69,202:0:939:23	0/0:122,0:0:122:0,367,1327:0:4873:122	0/0:253,1:1:255:0,748,2639:32:10092:253	0/0:166,0:0:166:0,500,1607:0:6684:166	0/0:65,0:0:65:0,196,729:0:2604:65	0/0:67,0:0:67:0,202,663:0:2675:67	0/0:48,0:0:48:0,144,650:0:1929:48	0/0:95,0:0:95:0,286,940:0:3805:95	0/0:76,0:0:76:0,229,723:0:3069:76	0/0:32,0:0:32:0,96,415:0:1296:32	0/0:20,0:0:20:0,60,366:0:777:20	0/0:104,0:0:104:0,313,1058:0:4148:104	1/1:0,62:62:62:720,187,0:2480:0:0	0/0:162,0:0:162:0,488,1883:0:6497:162	0/1:30,30:30:60:157,0,98:1189:1214:30	0/0:4,0:0:4:0,12,42:0:160:4	0/0:74,0:0:74:0,223,776:0:2952:74	0/1:46,28:28:74:147,0,263:1107:1846:46	0/1:12,11:11:23:52,0,58:451:492:12	0/0:38,0:0:38:0,114,626:0:1518:38	0/0:95,0:0:95:0,286,1028:0:3772:95	0/0:156,0:0:156:0,470,1761:0:6285:156	0/0:47,0:0:47:0,141,506:0:1865:47	0/0:71,0:0:71:0,214,672:0:2814:71	0/0:129,0:0:129:0,388,1305:0:5121:129	0/0:97,0:0:97:0,292,1156:0:3865:97	0/0:104,8:8:112:0,229,915:304:4134:104	0/0:36,0:0:36:0,108,436:0:1435:36	0/0:167,0:0:167:0,503,1742:0:6748:167	0/0:36,0:0:36:0,108,599:0:1434:36	0/1:83,68:68:151:304,0,359:2696:3318:83	0/0:69,0:0:69:0,208,776:0:2781:69	0/1:37,35:35:72:139,0,131:1374:1490:37	0/0:70,0:0:70:0,211,696:0:2749:70	0/0:10,0:0:10:0,30,108:0:401:10	0/0:125,0:0:125:0,376,1200:0:5014:125	0/0:43,0:0:43:0,129,386:0:1751:43	0/0:100,2:2:102:0,256,959:80:4021:100	0/0:31,0:0:31:0,93,321:0:1189:31	0/0:21,0:0:21:0,63,222:0:857:21	0/0:27,0:0:27:0,81,301:0:1026:27	0/0:32,0:0:32:0,96,357:0:1254:32	0/0:35,0:0:35:0,105,329:0:1406:35	0/0:82,32:32:114:0,53,589:1285:3327:82	0/1:39,38:38:77:162,0,95:1526:1560:39	0/0:75,0:0:75:0,226,993:0:3016:75	0/1:78,62:62:140:168,0,391:2503:3071:78	0/0:68,0:0:68:0,205,772:0:2690:68	0/0:44,0:0:44:0,132,463:0:1759:44	0/0:62,0:0:62:0,187,618:0:2508:62	0/0:94,0:0:94:0,283,1220:0:3739:94	0/0:41,0:0:41:0,123,432:0:1641:41	0/0:36,0:0:36:0,108,858:0:1407:36
29377760	1966855	29377760_1966855	G	T	123126	.	AB=0.486018;ABP=22.8058;AC=28;AF=0.181115;AN=224;AO=8335;CIGAR=1X;DP=189364;DPB=78625;DPRA=1.00159;EPP=1113.95;EPPR=6364.79;GTI=81;LEN=1;MEANALT=1.01053;MQM=13.2096;MQMR=11.2183;NS=2112;NUMALT=1;ODDS=0.0378969;PAIRED=0.840912;PAIREDR=0.886313;PAO=0;PQA=0;PQR=0;PRO=0;PROBE=Intergenic|RAPIDGENOMICS_3404_46817;QA=327779;QR=2685840;RO=67255;RPL=3108;RPP=1172.81;RPPR=11285.1;RPR=5227;RUN=1;SAF=5059;SAP=831.241;SAR=3276;SRF=39744;SRP=4834.66;SRR=27511;TYPE=snp;technology.illumina=1	GT:AD:AO:DP:PL:QA:QR:RO	1/1:0,50:50:50:553,151,0:1992:0:0	0/0:11,1:1:12:0,20,180:41:443:11	0/0:20,0:0:20:0,60,217:0:799:20	1/1:1,107:107:108:1015,316,0:4260:32:1	0/0:24,0:0:24:0,72,289:0:900:24	0/0:119,0:0:119:0,358,1197:0:4728:119	0/0:7,0:0:7:0,21,121:0:269:7	0/0:24,0:0:24:0,72,270:0:972:24	0/0:58,0:0:58:0,175,664:0:2349:58	0/1:29,37:37:66:143,0,130:1471:1156:29	0/0:10,0:0:10:0,30,100:0:406:10	0/0:104,0:0:104:0,313,1105:0:4146:104	0/0:79,0:0:79:0,238,782:0:3184:79	0/0:20,0:0:20:0,60,194:0:770:20	0/0:62,0:0:62:0,187,625:0:2473:62	0/0:100,0:0:100:0,301,980:0:4030:100	0/1:15,11:11:26:196,0,211:433:598:15	0/1:38,49:49:87:216,0,155:1997:1467:38	0/1:13,22:22:35:133,0,46:882:493:13	0/0:61,0:0:61:0,184,619:0:2411:61	0/0:56,0:0:56:0,169,558:0:2244:56	0/0:72,0:0:72:0,217,708:0:2897:72	0/1:27,18:18:45:36,0,151:734:1076:27	0/1:69,53:53:122:105,0,434:2117:2805:69	0/0:31,0:0:31:0,93,282:0:1229:31	0/1:31,20:20:51:274,0,469:758:1216:31	0/1:28,35:35:63:263,0,102:1387:1119:28	0/0:142,0:0:142:0,427,1449:0:5709:142	0/0:83,0:0:83:0,250,887:0:3277:83	0/0:55,0:0:55:0,166,582:0:2201:55	0/0:72,0:0:72:0,217,618:0:2899:72	0/0:28,0:0:28:0,84,276:0:1140:28	0/0:76,0:0:76:0,229,867:0:3041:76	0/0:14,0:0:14:0,42,111:0:574:14	0/0:51,0:0:51:0,154,438:0:2061:51	0/1:3,3:3:6:16,0,7:119:123:3	0/0:50,0:0:50:0,151,494:0:2020:50	0/0:30,0:0:30:0,90,262:0:1194:30	0/0:46,1:1:47:0,130,357:30:1861:46	0/0:107,0:0:107:0,322,1036:0:4280:107	0/0:43,0:0:43:0,129,432:0:1743:43	0/0:61,0:0:61:0,184,607:0:2425:61	0/0:73,0:0:73:0,220,688:0:2884:73	0/0:5,0:0:5:0,15,83:0:197:5	0/0:90,0:0:90:0,271,985:0:3593:90	1/1:0,25:25:25:235,75,0:1012:0:0	1/1:0,124:124:124:1104,373,0:4984:0:0	0/0:66,0:0:66:0,199,603:0:2585:66	0/1:16,11:11:27:167,0,316:442:621:16	0/0:51,0:0:51:0,154,443:0:2041:51	0/0:1,0:0:1:0,3,9:0:41:1	0/0:74,0:0:74:0,223,790:0:2939:74	0/0:67,0:0:67:0,202,660:0:2665:67	0/0:44,0:0:44:0,132,526:0:1741:44	0/0:46,0:0:46:0,138,466:0:1846:46	0/0:60,0:0:60:0,181,596:0:2419:60	0/0:50,0:0:50:0,151,582:0:1986:50	0/0:37,0:0:37:0,111,379:0:1468:37	0/0:32,0:0:32:0,96,379:0:1304:32	0/0:28,0:0:28:0,84,322:0:1135:28	0/0:34,0:0:34:0,102,345:0:1337:34	1/1:0,158:158:158:1611,476,0:6347:0:0	0/0:101,0:0:101:0,304,1012:0:4045:101	0/0:76,0:0:76:0,229,726:0:3063:76	0/1:13,13:13:26:88,0,32:515:529:13	0/0:45,0:0:45:0,135,367:0:1815:45	0/0:19,0:0:19:0,57,305:0:757:19	0/0:62,2:2:64:0,177,756:82:2469:62	1/1:0,2:2:2:15,6,0:82:0:0	0/0:25,0:0:25:0,75,681:0:999:25	0/1:31,33:33:64:115,0,140:1336:1195:31	0/0:94,0:0:94:0,283,1062:0:3697:94	0/0:102,0:0:102:0,307,910:0:4039:102	0/0:53,0:0:53:0,160,667:0:2127:53	0/0:20,4:4:24:0,35,132:164:816:20	0/0:33,0:0:33:0,99,265:0:1333:33	0/0:42,0:0:42:0,126,410:0:1621:42	0/0:25,0:0:25:0,75,361:0:966:25	0/0:19,0:0:19:0,57,358:0:740:19	0/0:68,0:0:68:0,205,706:0:2696:68	0/1:67,56:56:123:112,0,207:2254:2710:67	0/0:34,0:0:35:0,102,265:0:1325:34	0/0:43,0:0:43:0,129,401:0:1716:43	0/0:109,0:0:109:0,328,1011:0:4318:109	0/0:69,0:0:69:0,208,719:0:2729:69	0/0:104,0:0:104:0,313,955:0:4190:104	0/0:15,0:0:15:0,45,200:0:580:15	0/0:132,0:0:132:0,397,1310:0:5339:132	0/0:32,0:0:32:0,96,406:0:1250:32	0/0:84,0:0:84:0,253,837:0:3370:84	0/0:31,0:0:31:0,93,313:0:1231:31	0/0:73,0:0:73:0,220,772:0:2945:73	0/0:38,0:0:38:0,114,288:0:1499:38	0/0:4,0:0:4:0,12,32:0:164:4	1/1:0,57:57:57:540,172,0:2259:0:0	0/0:17,0:0:17:0,51,177:0:667:17	0/0:73,0:0:73:0,220,672:0:2960:73	0/0:19,0:0:19:0,57,206:0:729:19	0/0:23,0:0:23:0,69,276:0:931:23	0/0:52,0:0:52:0,157,452:0:2058:52	0/0:17,0:0:17:0,51,252:0:685:17	0/0:46,13:13:59:0,54,407:529:1846:46	0/0:24,0:0:24:0,72,224:0:976:24	0/0:58,0:0:58:0,175,554:0:2348:58	0/0:19,0:0:19:0,57,207:0:744:19	0/0:169,0:0:169:0,509,1570:0:6769:169	0/0:28,0:0:28:0,84,254:0:1131:28	0/0:27,0:0:27:0,81,262:0:1027:27	0/0:27,0:0:27:0,81,271:0:1054:27	0/1:23,21:21:44:66,0,82:839:935:23	0/0:15,0:0:15:0,45,285:0:602:15	0/0:24,0:0:24:0,72,566:0:901:24
29377760	1966863	29377760_1966863	C	T	1826	.	AB=0;ABP=0;AC=2;AF=0;AN=224;AO=24;CIGAR=1X;DP=199199;DPB=83058;DPRA=1.44506;EPP=6.26751;EPPR=6738.07;GTI=9;LEN=1;MEANALT=1;MQM=14.9167;MQMR=11.2188;NS=2112;NUMALT=1;ODDS=0.688096;PAIRED=0.833333;PAIREDR=0.884735;PAO=0;PQA=0;PQR=0;PRO=0;PROBE=Intergenic|RAPIDGENOMICS_3404_46817;QA=923;QR=3297213;RO=82445;RPL=12;RPP=3.0103;RPPR=9247.81;RPR=12;RUN=1;SAF=15;SAP=6.26751;SAR=9;SRF=47234;SRP=3810.3;SRR=35211;TYPE=snp;technology.illumina=1	GT:AD:AO:DP:PL:QA:QR:RO	0/0:52,0:0:52:0,157,571:0:2043:52	0/0:12,0:0:12:0,36,207:0:479:12	0/0:21,0:0:21:0,63,208:0:838:21	0/0:108,0:0:108:0,325,1030:0:4330:108	0/0:24,0:0:24:0,72,291:0:903:24	0/0:129,0:0:129:0,388,1292:0:5170:129	0/0:8,0:0:8:0,24,150:0:315:8	0/0:35,0:0:35:0,105,349:0:1408:35	0/0:58,0:0:58:0,175,618:0:2333:58	0/0:65,0:0:65:0,196,641:0:2597:65	0/0:11,0:0:11:0,33,108:0:451:11	0/0:104,0:0:104:0,313,1115:0:4206:104	0/0:84,0:0:84:0,253,848:0:3357:84	0/0:21,0:0:21:0,63,197:0:825:21	0/0:67,0:0:67:0,202,672:0:2698:67	0/0:99,0:0:99:0,298,966:0:3971:99	0/0:27,0:0:27:0,81,575:0:1085:27	0/0:105,0:0:105:0,316,1040:0:4150:105	0/0:32,0:0:32:0,96,362:0:1281:32	0/0:60,0:0:60:0,181,609:0:2376:60	0/0:58,0:0:58:0,175,612:0:2331:58	0/0:77,0:0:77:0,232,759:0:3088:77	0/0:45,0:0:45:0,135,457:0:1832:45	0/0:125,0:0:125:0,376,1295:0:4971:125	0/0:31,0:0:31:0,93,301:0:1249:31	0/0:56,0:0:56:0,169,1206:0:2221:56	0/0:73,0:0:73:0,220,851:0:2889:73	0/0:144,0:0:144:0,433,1470:0:5780:144	0/0:95,0:0:95:0,286,971:0:3795:95	0/0:58,0:0:58:0,175,611:0:2313:58	0/0:74,0:0:74:0,223,656:0:2964:74	0/0:26,0:0:26:0,78,286:0:1046:26	0/0:77,0:0:77:0,232,873:0:3126:77	0/0:17,0:0:17:0,51,155:0:680:17	0/0:56,0:0:56:0,169,485:0:2226:56	0/0:6,0:0:6:0,18,58:0:242:6	0/0:48,0:0:48:0,144,457:0:1928:48	0/0:35,0:0:35:0,105,304:0:1367:35	0/0:51,0:0:51:0,154,415:0:2041:51	0/0:113,0:0:113:0,340,1086:0:4523:113	0/0:47,0:0:47:0,141,474:0:1877:47	0/0:72,0:0:72:0,217,709:0:2883:72	0/0:72,0:0:72:0,217,681:0:2880:72	0/0:7,0:0:7:0,21,98:0:270:7	0/0:104,0:0:104:0,313,1116:0:4141:104	0/0:25,0:0:25:0,75,235:0:998:25	0/0:130,0:0:130:0,391,1182:0:5206:130	0/0:67,0:0:67:0,202,592:0:2711:67	0/0:33,0:0:33:0,99,747:0:1280:33	0/0:55,0:0:55:0,166,472:0:2180:55	0/0:1,0:0:1:0,3,9:0:41:1	0/0:79,0:0:79:0,238,842:0:3169:79	0/0:72,0:0:72:0,217,743:0:2838:72	0/0:46,0:0:46:0,138,556:0:1826:46	0/0:49,0:0:49:0,148,495:0:1987:49	0/0:72,0:0:72:0,217,683:0:2776:72	0/0:54,0:0:54:0,163,611:0:2120:54	0/0:39,0:0:39:0,117,402:0:1581:39	0/0:35,0:0:35:0,105,392:0:1386:35	0/0:32,0:0:32:0,96,360:0:1248:32	0/0:36,0:0:36:0,108,367:0:1378:36	0/0:177,0:0:177:0,533,1811:0:7127:177	0/0:113,0:0:113:0,340,1122:0:4542:113	0/0:76,0:0:76:0,229,718:0:3027:76	0/0:28,0:0:28:0,84,314:0:1121:28	0/0:47,0:0:47:0,141,391:0:1902:47	0/0:20,0:0:20:0,60,316:0:803:20	0/0:75,0:0:75:0,226,907:0:2990:75	0/0:2,0:0:2:0,6,15:0:82:2	0/0:26,0:0:26:0,78,722:0:1038:26	0/0:67,0:0:67:0,202,693:0:2648:67	0/0:96,0:0:96:0,289,1126:0:3738:96	0/0:103,0:0:103:0,310,905:0:4175:103	0/0:54,0:0:54:0,163,673:0:2151:54	0/0:24,0:0:24:0,72,205:0:961:24	0/0:42,0:0:42:0,126,354:0:1700:42	0/0:49,0:0:49:0,148,485:0:1960:49	0/0:26,0:0:26:0,78,345:0:1020:26	0/0:18,0:0:18:0,54,350:0:722:18	0/0:79,0:0:79:0,238,772:0:3120:79	0/0:129,0:0:129:0,388,1105:0:5214:129	0/0:35,0:0:35:0,105,284:0:1390:35	0/0:40,0:0:40:0,120,376:0:1597:40	0/0:116,0:0:116:0,349,1075:0:4648:116	0/0:76,0:0:76:0,229,815:0:3016:76	0/0:103,0:0:103:0,310,953:0:4172:103	1/1:3,16:16:19:174,32,0:619:119:3	0/0:134,0:0:134:0,403,1348:0:5429:134	0/0:34,0:0:34:0,102,442:0:1324:34	0/0:107,0:0:107:0,322,997:0:4273:107	0/0:32,0:0:32:0,96,306:0:1245:32	0/0:75,0:0:75:0,226,791:0:3013:75	0/0:40,0:0:40:0,120,328:0:1596:40	0/0:6,0:0:6:0,18,47:0:238:6	0/0:61,0:0:61:0,184,576:0:2419:61	0/0:13,0:0:13:0,39,131:0:496:13	0/0:76,0:0:76:0,229,693:0:3070:76	0/0:20,0:0:20:0,60,248:0:803:20	0/0:30,0:0:30:0,90,348:0:1175:30	0/0:52,0:0:52:0,157,447:0:2049:52	0/0:15,0:0:15:0,45,237:0:606:15	0/0:59,0:0:59:0,178,654:0:2325:59	0/0:29,0:0:29:0,87,260:0:1143:29	0/0:56,0:0:56:0,169,528:0:2235:56	0/0:19,0:0:19:0,57,218:0:771:19	0/0:176,0:0:176:0,530,1612:0:7033:176	0/0:28,0:0:28:0,84,254:0:1144:28	0/0:27,0:0:27:0,81,271:0:1099:27	0/0:31,0:0:31:0,93,321:0:1222:31	0/0:44,0:0:44:0,132,411:0:1756:44	0/0:15,0:0:15:0,45,285:0:598:15	0/0:24,0:0:24:0,72,542:0:908:24
29377760	2253428	29377760_2253428	G	T	103120	.	AB=0.467719;ABP=109.139;AC=78;AF=0.297523;AN=224;AO=9867;CIGAR=1X;DP=155146;DPB=70323;DPRA=0.939982;EPP=636.782;EPPR=3578.89;GTI=103;LEN=1;MEANALT=1.00468;MQM=13.3543;MQMR=11.8719;NS=2112;NUMALT=1;ODDS=0.00851806;PAIRED=0.850715;PAIREDR=0.87714;PAO=0;PQA=0;PQR=0;PRO=0;PROBE=SNP|RAPIDGENOMICS_3404_25319||SNP|RAPIDGENOMICS_3404_25320||SNP|RAPIDGENOMICS_3404_25321||SNP|RAPIDGENOMICS_3404_25322;QA=390005;QR=1984052;RO=49593;RPL=3319;RPP=2297.6;RPPR=7021.92;RPR=6548;RUN=1;SAF=6410;SAP=1922.1;SAR=3457;SRF=28866;SRP=2903.53;SRR=20727;TYPE=snp;technology.illumina=1	GT:AD:AO:DP:PL:QA:QR:RO	0/0:37,0:0:37:0,111,413:0:1470:37	0/0:26,0:0:26:0,78,355:0:1054:26	0/0:7,1:1:8:0,15,98:41:278:7	0/0:87,0:0:87:0,262,929:0:3517:87	0/1:9,7:7:16:160,0,60:283:357:9	0/0:58,0:0:58:0,175,552:0:2348:58	0/1:6,4:4:10:31,0,104:164:233:6	0/1:7,10:10:17:31,0,15:406:287:7	1/1:3,20:20:23:148,21,0:810:123:3	0/0:107,0:0:107:0,322,1119:0:4321:107	0/0:9,0:0:9:0,27,77:0:357:9	0/1:46,33:33:79:50,0,247:1340:1850:46	1/1:0,23:23:23:252,69,0:943:0:0	0/0:8,0:0:8:0,24,78:0:324:8	0/0:40,0:0:40:0,120,445:0:1614:40	0/0:114,0:0:114:0,343,1052:0:4525:114	0/0:20,0:0:20:0,60,466:0:783:20	0/0:106,0:0:106:0,319,1111:0:4249:106	0/0:86,0:0:86:0,259,886:0:3406:86	1/1:0,44:44:44:459,132,0:1784:0:0	0/0:57,0:0:57:0,172,538:0:2279:57	1/1:1,75:75:76:706,198,0:3046:41:1	0/0:20,0:0:20:0,60,172:0:816:20	0/1:33,29:29:62:72,0,193:1181:1321:33	0/1:13,17:17:30:74,0,10:642:529:13	0/1:21,20:20:41:303,0,359:787:835:21	0/1:21,23:23:44:166,0,54:908:853:21	0/1:45,58:58:103:241,0,183:2318:1807:45	0/1:63,31:31:94:30,0,291:1232:2513:63	1/1:0,32:32:32:409,96,0:1272:0:0	0/1:11,5:5:16:6,0,77:186:438:11	0/0:59,0:0:59:0,178,709:0:2368:59	0/1:94,56:56:150:118,0,489:2196:3742:94	1/1:0,25:25:25:248,75,0:1017:0:0	0/1:19,15:15:34:67,0,81:606:779:19	0/1:8,11:11:19:113,0,18:442:328:8	0/0:47,15:15:62:0,19,352:597:1898:47	0/1:23,29:29:52:167,0,107:1153:925:23	1/1:0,34:34:34:427,102,0:1386:0:0	0/1:39,34:34:73:110,0,214:1364:1556:39	0/0:52,0:0:52:0,157,524:0:2093:52	0/0:31,14:14:45:0,5,230:560:1232:31	0/1:50,35:35:85:67,0,255:1422:1997:50	0/0:1,0:0:1:0,3,8:0:41:1	0/0:76,0:0:76:0,229,756:0:3028:76	0/0:33,0:0:33:0,99,408:0:1328:33	0/0:75,0:0:75:0,226,862:0:3002:75	0/1:47,43:43:90:157,0,343:1749:1840:47	0/1:20,13:13:33:202,0,225:525:782:20	0/0:89,0:0:89:0,268,897:0:3533:89	0/0:9,0:0:9:0,27,75:0:369:9	0/0:46,0:0:46:0,138,551:0:1827:46	0/1:69,58:58:127:216,0,403:2342:2778:69	0/1:16,24:24:40:244,0,70:950:608:16	1/1:0,70:70:70:724,211,0:2805:0:0	0/1:26,16:16:42:71,0,142:623:1035:26	0/1:15,14:14:29:64,0,50:565:599:15	0/0:46,0:0:46:0,138,391:0:1868:46	0/0:14,3:3:17:0,25,160:123:539:14	1/1:6,22:22:28:197,34,0:863:237:6	1/1:0,66:66:66:741,199,0:2652:0:0	0/0:169,0:0:169:0,509,1861:0:6765:169	0/1:38,26:26:64:58,0,206:1026:1513:38	0/1:21,23:23:44:89,0,99:939:843:21	0/0:29,0:0:29:0,87,308:0:1160:29	0/0:41,0:0:42:0,123,400:0:1651:41	0/0:29,8:8:37:0,35,282:324:1158:29	0/0:30,3:3:33:0,55,326:119:1222:30	0/0:37,0:0:37:0,111,562:0:1473:37	1/1:1,12:12:13:277,31,0:471:41:1	0/0:95,0:0:95:0,286,913:0:3834:95	0/0:49,0:0:49:0,148,499:0:1958:49	0/1:45,37:37:82:124,0,338:1503:1778:45	0/0:71,0:0:71:0,214,843:0:2828:71	0/0:8,0:0:8:0,24,69:0:328:8	0/1:15,15:15:30:88,0,110:598:611:15	0/0:25,5:5:30:0,42,233:201:972:25	0/1:13,6:6:19:4,0,84:242:510:13	0/1:7,5:5:12:12,0,51:196:274:7	0/1:20,16:16:36:22,0,290:656:812:20	0/1:30,39:39:69:161,0,92:1566:1205:30	0/0:30,0:0:30:0,90,281:0:1204:30	1/1:0,35:35:35:345,105,0:1378:0:0	0/1:19,37:37:56:186,0,125:1487:767:19	0/1:15,34:34:49:223,0,69:1372:611:15	0/1:38,27:27:65:91,0,180:1070:1537:38	1/1:0,4:4:4:71,12,0:164:0:0	1/1:0,92:92:92:934,277,0:3742:0:0	0/0:19,0:0:19:0,57,223:0:737:19	0/1:50,25:25:75:147,0,235:999:2033:50	0/1:7,9:9:16:42,0,33:369:287:7	0/0:24,0:0:24:0,72,238:0:971:24	0/0:41,0:0:41:0,123,435:0:1632:41	1/1:0,1:1:1:11,3,0:41:0:0	0/0:85,0:0:85:0,256,916:0:3413:85	1/1:0,28:28:28:267,84,0:1117:0:0	0/1:28,32:32:60:157,0,114:1278:1126:28	1/1:0,12:12:12:98,36,0:488:0:0	0/0:7,0:0:7:0,21,108:0:278:7	0/1:9,11:11:20:28,0,14:451:369:9	1/1:5,16:16:21:144,22,0:656:201:5	0/0:23,0:0:23:0,69,196:0:916:23	0/0:35,0:0:35:0,105,459:0:1404:35	0/0:42,0:0:42:0,126,434:0:1668:42	0/0:37,11:11:48:0,52,229:443:1446:37	0/0:72,0:0:72:0,217,690:0:2890:72	0/0:61,0:0:61:0,184,675:0:2488:61	0/1:13,7:7:20:35,0,281:278:529:13	0/1:10,11:11:21:42,0,21:447:410:10	0/1:69,28:28:97:14,0,389:1144:2790:69	0/1:21,23:23:44:108,0,68:917:813:21	0/0:16,0:0:16:0,48,427:0:639:16
29377760	2253438	29377760_2253438	G	A	93366.6	.	AB=0.466636;ABP=106.759;AC=76;AF=0.29257;AN=224;AO=9090;CIGAR=1X;DP=146398;DPB=66392;DPRA=0.931024;EPP=659.699;EPPR=4511.88;GTI=128;LEN=1;MEANALT=1.00472;MQM=13.2713;MQMR=11.8955;NS=2112;NUMALT=1;ODDS=0.00620977;PAIRED=0.855666;PAIREDR=0.882184;PAO=0;PQA=0;PQR=0;PRO=0;PROBE=SNP|RAPIDGENOMICS_3404_25319||SNP|RAPIDGENOMICS_3404_25320||SNP|RAPIDGENOMICS_3404_25321||SNP|RAPIDGENOMICS_3404_25322;QA=352840;QR=1871806;RO=46878;RPL=2999;RPP=2286.87;RPPR=11255.7;RPR=6091;RUN=1;SAF=6111;SAP=2346.34;SAR=2979;SRF=28380;SRP=4526.51;SRR=18498;TYPE=snp;technology.illumina=1	GT:AD:AO:DP:PL:QA:QR:RO	0/0:39,0:0:39:0,117,444:0:1556:39	0/0:23,0:0:23:0,69,311:0:939:23	0/0:7,1:1:8:0,15,100:41:287:7	0/0:68,0:0:68:0,205,763:0:2718:68	0/1:10,5:5:15:89,0,76:188:382:10	0/0:55,0:0:55:0,166,545:0:2238:55	0/1:5,5:5:10:68,0,128:205:205:5	0/1:7,10:10:17:31,0,15:381:287:7	1/1:2,17:17:19:143,40,0:680:82:2	0/0:108,0:0:108:0,325,1173:0:4340:108	0/0:6,0:0:6:0,18,54:0:218:6	0/1:41,33:33:74:47,0,229:1308:1629:41	1/1:0,23:23:23:249,69,0:935:0:0	0/0:8,0:0:8:0,24,78:0:328:8	0/0:40,0:0:40:0,120,441:0:1595:40	0/0:105,0:0:105:0,316,961:0:4144:105	0/0:15,0:0:16:0,45,324:0:594:15	0/0:103,0:0:103:0,310,1063:0:4118:103	0/0:80,0:0:80:0,241,842:0:3148:80	1/1:0,40:40:40:419,120,0:1594:0:0	0/0:42,0:0:42:0,126,415:0:1713:42	1/1:1,75:75:76:708,198,0:2990:41:1	0/0:21,0:0:21:0,63,181:0:838:21	0/1:32,33:33:65:120,0,183:1316:1295:32	0/1:13,11:11:24:36,0,28:421:529:13	0/1:19,17:17:37:269,0,291:667:733:19	0/1:20,19:19:39:111,0,69:757:793:20	0/1:38,57:57:95:257,0,114:2219:1518:38	0/0:64,28:28:92:0,14,325:1095:2580:64	1/1:0,26:26:26:339,78,0:1041:0:0	0/1:11,6:6:17:18,0,73:246:439:11	0/0:56,0:0:56:0,169,708:0:2198:56	0/1:86,53:53:139:127,0,416:2075:3463:86	1/1:0,26:26:26:255,78,0:1046:0:0	0/1:19,8:8:27:13,0,102:328:770:19	0/1:13,10:10:23:75,0,54:406:515:13	0/0:51,15:15:66:0,27,401:602:2052:51	0/1:24,28:28:52:157,0,115:1114:980:24	1/1:0,35:35:35:418,105,0:1365:0:0	0/1:37,34:34:71:117,0,186:1319:1491:37	0/0:38,0:0:38:0,114,386:0:1481:38	0/0:30,14:14:45:0,4,210:560:1186:30	0/1:46,34:34:80:69,0,235:1306:1803:46	0/0:1,0:0:1:0,3,8:0:41:1	0/0:73,0:0:73:0,220,706:0:2928:73	0/0:36,0:0:36:0,108,451:0:1428:36	0/0:75,0:0:75:0,226,875:0:2991:75	0/1:41,40:40:81:162,0,273:1582:1618:41	0/1:15,12:12:27:177,0,164:457:575:15	0/0:92,0:0:92:0,277,924:0:3675:92	0/0:9,0:0:9:0,27,75:0:369:9	0/0:47,0:0:47:0,141,559:0:1876:47	0/1:61,53:53:114:188,0,270:2054:2459:61	0/1:12,21:21:33:181,0,61:786:458:12	1/1:0,60:60:61:583,181,0:2390:0:0	0/1:25,16:16:41:76,0,141:616:985:25	0/1:15,12:12:27:62,0,56:478:602:15	0/0:42,0:0:42:0,126,349:0:1597:42	0/0:13,3:3:16:0,22,129:123:506:13	1/1:6,20:20:26:134,28,0:744:219:6	1/1:0,65:65:65:703,196,0:2532:0:0	0/0:168,0:0:168:0,506,1832:0:6678:168	0/1:32,24:24:56:59,0,138:924:1277:32	0/1:24,21:21:45:67,0,146:834:971:24	0/0:27,0:0:27:0,81,289:0:1064:27	0/0:41,0:0:41:0,123,398:0:1651:41	0/0:28,8:8:36:0,32,258:306:1144:28	0/0:30,3:3:33:0,54,324:123:1214:30	0/0:36,0:0:36:0,108,557:0:1442:36	1/1:1,9:9:10:200,22,0:338:41:1	0/0:94,0:0:94:0,283,902:0:3779:94	0/0:41,0:0:41:0,123,390:0:1604:41	0/1:34,33:33:67:129,0,181:1259:1359:34	0/0:68,0:0:68:0,205,751:0:2719:68	0/0:8,0:0:8:0,24,69:0:319:8	0/1:11,14:14:25:95,0,67:561:438:11	0/0:24,5:5:29:0,39,205:196:945:24	0/0:14,5:5:19:0,4,96:203:565:14	0/1:6,5:5:11:34,0,45:205:246:6	0/1:20,12:12:32:2,0,302:484:807:20	0/1:29,34:34:63:138,0,103:1321:1181:29	0/0:29,0:0:29:0,87,290:0:1141:29	1/1:0,38:38:38:364,114,0:1501:0:0	0/1:21,36:36:57:172,0,145:1443:844:21	0/1:15,33:33:48:211,0,70:1281:607:15	0/1:38,26:26:64:85,0,184:1012:1554:38	1/1:0,4:4:4:71,12,0:164:0:0	1/1:0,84:84:84:872,253,0:3339:0:0	0/0:19,0:0:19:0,57,224:0:756:19	0/1:50,25:25:76:146,0,237:989:2023:50	0/1:7,9:9:16:42,0,33:369:283:7	0/0:22,0:0:22:0,66,216:0:875:22	0/0:36,0:0:36:0,108,388:0:1419:36	1/1:0,1:1:1:11,3,0:41:0:0	0/0:79,0:0:79:0,238,837:0:3116:79	1/1:0,24:24:24:241,72,0:936:0:0	0/1:27,30:30:57:157,0,112:1158:1090:27	1/1:0,12:12:12:98,36,0:439:0:0	0/0:7,0:0:7:0,21,108:0:279:7	0/1:8,11:11:19:31,0,8:438:328:8	1/1:5,21:21:26:229,37,0:803:205:5	0/0:24,0:0:24:0,72,203:0:957:24	0/0:41,0:0:41:0,123,543:0:1616:41	0/0:44,0:0:44:0,132,456:0:1768:44	0/0:36,5:5:41:0,82,269:205:1432:36	0/0:62,0:0:62:0,187,604:0:2451:62	0/0:61,0:0:61:0,184,664:0:2456:61	0/1:13,7:7:20:37,0,286:266:497:13	0/1:9,11:11:20:45,0,15:435:351:9	0/1:69,29:29:98:27,0,396:1135:2789:69	0/1:18,20:20:38:90,0,37:797:726:18	0/0:18,0:0:18:0,54,474:0:716:18
29377760	2253463	29377760_2253463	A	C	123051	.	AB=0.46955;ABP=90.1584;AC=95;AF=0.384067;AN=222;AO=10174;CIGAR=1X;DP=122384;DPB=55144;DPRA=0.989567;EPP=644.753;EPPR=2516.35;GTI=128;LEN=1;MEANALT=1.00187;MQM=14.0772;MQMR=11.8439;NS=2112;NUMALT=1;ODDS=0.00077265;PAIRED=0.830352;PAIREDR=0.893354;PAO=0;PQA=0;PQR=0;PRO=0;PROBE=SNP|RAPIDGENOMICS_3404_25319||SNP|RAPIDGENOMICS_3404_25320||SNP|RAPIDGENOMICS_3404_25321||SNP|RAPIDGENOMICS_3404_25322;QA=403264;QR=1415214;RO=35810;RPL=3289;RPP=2762.96;RPPR=14175.7;RPR=6885;RUN=1;SAF=7355;SAP=4394.47;SAR=2819;SRF=23469;SRP=7512.05;SRR=12341;TYPE=snp;technology.illumina=1	GT:AD:AO:DP:PL:QA:QR:RO	0/0:31,0:0:31:0,93,406:0:1255:31	1/1:1,18:18:19:150,46,0:734:41:1	0/0:4,0:0:4:0,12,55:0:164:4	0/0:41,0:0:41:0,123,537:0:1636:41	1/1:0,11:11:11:146,33,0:443:0:0	0/0:40,0:0:40:0,120,407:0:1571:40	0/1:5,5:5:10:68,0,158:205:205:5	0/1:7,10:10:17:31,0,15:410:283:7	1/1:0,16:16:16:158,48,0:656:0:0	0/0:103,0:0:103:0,310,1130:0:4125:103	0/0:4,0:0:4:0,12,35:0:164:4	0/1:36,30:30:66:66,0,201:1217:1415:36	1/1:0,21:21:21:209,63,0:857:0:0	0/0:7,0:0:7:0,21,70:0:270:7	0/0:33,0:0:33:0,99,364:0:1300:33	0/0:77,0:0:77:0,232,701:0:3058:77	0/0:11,0:0:11:0,33,285:0:451:11	0/0:86,0:0:86:0,259,883:0:3366:86	0/0:71,0:0:71:0,214,723:0:2797:71	1/1:0,32:32:32:377,96,0:1290:0:0	0/0:32,0:0:32:0,96,324:0:1249:32	1/1:1,71:71:72:632,187,0:2864:37:1	0/0:21,0:0:21:0,63,180:0:821:21	0/1:30,29:29:59:102,0,193:1167:1195:30	0/1:14,11:11:25:34,0,34:443:539:14	0/1:16,15:15:31:236,0,247:557:616:16	0/1:13,20:20:33:106,0,36:802:525:13	0/1:40,42:42:82:161,0,164:1672:1624:40	0/0:52,22:22:74:0,21,252:874:2062:52	1/1:0,24:24:24:362,72,0:976:0:0	0/1:7,3:3:10:5,0,34:123:287:7	1/1:0,51:51:51:637,154,0:2065:0:0	0/1:85,54:54:139:153,0,466:2129:3407:85	1/1:0,25:25:25:225,75,0:986:0:0	0/1:22,8:8:30:4,0,135:328:861:22	0/1:7,5:5:12:5,0,39:205:283:7	0/0:49,10:10:59:0,73,452:410:1963:49	0/1:19,26:26:45:155,0,93:1024:771:19	1/1:0,32:32:32:394,96,0:1308:0:0	0/1:35,29:29:64:91,0,206:1176:1422:35	0/0:29,0:0:29:0,87,268:0:1168:29	0/0:25,7:7:32:0,34,233:287:1017:25	0/1:36,24:24:60:37,0,213:980:1415:36	./.:.:.:.:.:.:.:.	0/1:37,30:30:67:98,0,158:1201:1472:37	0/0:34,0:0:34:0,102,465:0:1344:34	0/0:77,0:0:77:0,232,878:0:3048:77	1/1:0,67:67:67:789,202,0:2730:0:0	0/1:15,15:15:30:250,0,159:584:598:15	0/0:65,0:0:65:0,196,592:0:2600:65	0/0:8,0:0:8:0,24,67:0:316:8	0/0:36,0:0:36:0,108,439:0:1413:36	0/1:61,36:36:97:101,0,330:1463:2446:61	0/1:13,17:17:30:174,0,56:670:460:13	1/1:0,42:42:42:432,126,0:1722:0:0	0/1:25,23:23:48:127,0,120:922:966:25	0/1:13,13:13:26:76,0,42:513:525:13	0/0:32,0:0:32:0,96,263:0:1281:32	0/0:12,1:1:13:0,29,157:41:452:12	1/1:0,25:25:25:240,75,0:1021:0:0	1/1:0,50:50:50:465,151,0:1991:0:0	0/0:125,0:0:125:0,376,1301:0:4966:125	0/1:36,18:18:54:23,0,191:718:1449:36	0/1:28,18:18:46:23,0,201:720:1127:28	0/0:21,0:0:21:0,63,258:0:801:21	0/0:20,0:0:20:0,60,200:0:761:20	0/0:23,8:8:31:0,17,216:310:935:23	0/0:23,2:2:25:0,38,195:82:914:23	0/0:35,1:1:36:0,99,540:41:1365:35	1/1:1,6:6:7:147,13,0:242:37:1	0/0:80,0:0:80:0,241,780:0:3200:80	0/0:26,0:0:26:0,78,262:0:1011:26	1/1:0,52:52:52:560,157,0:2124:0:0	0/1:25,31:31:56:173,0,118:1260:955:25	0/1:3,2:2:5:2,0,15:82:109:3	1/1:0,22:22:22:275,66,0:843:0:0	0/0:21,5:5:26:0,30,195:205:783:21	0/0:16,6:6:22:0,0,121:246:610:16	0/1:6,5:5:11:34,0,46:192:246:6	1/1:0,23:23:23:286,69,0:939:0:0	0/1:25,18:18:43:56,0,120:717:995:25	0/0:23,0:0:23:0,69,223:0:903:23	1/1:0,33:33:33:321,99,0:1309:0:0	0/1:15,33:33:48:170,0,103:1337:593:15	1/1:0,40:40:40:473,120,0:1497:0:0	0/1:30,25:25:55:87,0,121:1000:1202:30	1/1:0,4:4:4:71,12,0:160:0:0	1/1:0,74:74:74:729,223,0:2973:0:0	0/0:14,0:0:14:0,42,183:0:553:14	0/1:50,15:15:65:0,0,315:598:1960:50	0/1:7,9:9:16:42,0,33:369:287:7	0/1:13,10:10:23:16,0,68:401:521:13	0/0:37,0:0:37:0,111,403:0:1477:37	1/1:0,1:1:1:11,3,0:41:0:0	0/0:66,0:0:66:0,199,700:0:2579:66	1/1:0,17:17:17:165,51,0:680:0:0	0/1:24,20:20:44:87,0,129:749:949:24	1/1:0,8:8:8:64,24,0:320:0:0	0/0:6,0:0:6:0,18,101:0:246:6	0/1:8,7:7:15:10,0,20:287:328:8	1/1:9,16:16:25:144,1,0:648:365:9	0/0:18,0:0:18:0,54,151:0:695:18	0/1:24,19:19:43:166,0,152:762:943:24	0/0:38,0:0:38:0,114,385:0:1504:38	0/0:27,5:5:32:0,55,176:205:1103:27	0/0:42,0:0:42:0,126,418:0:1678:42	0/0:53,0:0:53:0,160,664:0:2085:53	1/1:0,3:3:3:71,9,0:123:0:0	0/1:9,9:9:18:35,0,18:367:369:9	0/1:56,30:30:86:50,0,317:1217:2256:56	1/1:0,30:30:30:307,90,0:1161:0:0	1/1:0,16:16:16:474,48,0:630:0:0
29377760	2254271	29377760_2254271	A	G	52245.4	.	AB=0.484147;ABP=16.0227;AC=17;AF=0.0907121;AN=224;AO=3842;CIGAR=1X;DP=177047;DPB=72720;DPRA=1.01588;EPP=428.84;EPPR=1761.16;GTI=26;LEN=1;MEANALT=1.00333;MQM=14.5843;MQMR=11.9638;NS=2112;NUMALT=1;ODDS=0.00695751;PAIRED=0.835242;PAIREDR=0.867613;PAO=0;PQA=0;PQR=0;PRO=0;PROBE=SNP|RAPIDGENOMICS_3404_25319||SNP|RAPIDGENOMICS_3404_25320||SNP|RAPIDGENOMICS_3404_25321||SNP|RAPIDGENOMICS_3404_25322;QA=151267;QR=2751448;RO=68753;RPL=2265;RPP=270.541;RPPR=6164.26;RPR=1577;RUN=1;SAF=1550;SAP=314.185;SAR=2292;SRF=30508;SRP=1893.65;SRR=38245;TYPE=snp;technology.illumina=1	GT:AD:AO:DP:PL:QA:QR:RO	0/0:59,0:0:59:0,178,569:0:2345:59	0/1:4,15:15:19:118,0,5:571:160:4	0/0:10,0:0:10:0,30,126:0:393:10	0/0:54,0:0:54:0,163,575:0:2144:54	0/1:19,17:17:36:114,0,121:680:754:19	0/0:45,0:0:45:0,135,474:0:1775:45	0/0:15,0:0:15:0,45,255:0:570:15	0/0:13,0:0:13:0,39,197:0:521:13	0/1:28,17:17:45:42,0,136:685:1117:28	0/0:106,0:0:106:0,319,1088:0:4248:106	0/0:17,0:0:17:0,51,167:0:671:17	0/0:58,0:0:58:0,175,685:0:2352:58	0/0:46,0:0:46:0,138,440:0:1853:46	0/0:24,0:0:24:0,72,364:0:958:24	0/0:63,0:0:63:0,190,612:0:2541:63	0/0:65,0:0:65:0,196,589:0:2596:65	0/0:31,0:0:31:0,93,664:0:1241:31	0/0:74,0:0:74:0,223,706:0:2968:74	0/0:71,0:0:71:0,214,799:0:2794:71	0/0:50,0:0:50:0,151,528:0:2001:50	0/0:96,0:0:96:0,289,874:0:3795:96	0/0:83,0:0:83:0,250,1074:0:3324:83	0/0:28,0:0:28:0,84,261:0:1110:28	0/0:136,0:0:136:0,409,1521:0:5370:136	0/0:20,0:0:20:0,60,183:0:816:20	0/0:53,0:0:53:0,160,1187:0:2040:53	0/0:88,0:0:88:0,265,1108:0:3464:88	0/0:92,0:0:92:0,277,1010:0:3649:92	0/0:126,0:0:126:0,379,1350:0:4970:126	0/0:45,0:0:45:0,135,592:0:1806:45	0/0:21,0:0:21:0,63,174:0:840:21	1/1:0,57:57:57:675,172,0:2240:0:0	0/0:128,0:0:128:0,385,1329:0:5069:128	0/0:38,0:0:38:0,114,598:0:1506:38	0/0:45,0:0:45:0,135,571:0:1783:45	0/0:46,0:0:46:0,138,872:0:1864:46	0/0:96,0:0:96:0,289,950:0:3761:96	0/0:63,0:0:63:0,190,667:0:2495:63	0/0:40,0:0:40:0,120,516:0:1598:40	0/0:57,0:0:57:0,172,598:0:2229:57	0/0:43,0:0:43:0,129,452:0:1712:43	0/0:25,0:0:25:0,75,362:0:1001:25	0/0:90,0:0:90:0,271,887:0:3589:90	0/0:30,0:0:30:0,90,314:0:1191:30	0/1:49,31:31:80:86,0,205:1208:1957:49	0/0:35,0:0:35:0,105,453:0:1329:35	0/0:67,0:0:67:0,202,538:0:2708:67	0/1:34,25:25:59:125,0,293:999:1374:34	0/0:48,0:0:48:0,144,1185:0:1907:48	0/0:43,0:0:43:0,129,388:0:1711:43	0/0:4,0:0:4:0,12,33:0:160:4	0/0:55,0:0:55:0,166,468:0:2207:55	0/0:112,0:0:112:0,337,1438:0:4487:112	0/0:39,0:0:39:0,117,629:0:1509:39	0/0:66,0:0:66:0,199,795:0:2655:66	0/0:35,0:0:35:0,105,474:0:1391:35	0/0:42,0:0:42:0,126,420:0:1674:42	0/0:45,0:0:45:0,135,536:0:1814:45	0/0:40,0:0:40:0,120,427:0:1622:40	0/0:21,8:8:29:0,17,140:306:847:21	0/0:29,0:0:29:0,87,315:0:1172:29	0/0:245,0:0:245:0,738,2424:0:9857:245	0/0:113,0:0:113:0,340,1190:0:4492:113	0/0:50,0:0:50:0,151,501:0:2011:50	0/0:47,0:0:47:0,141,444:0:1838:47	0/0:32,0:0:32:0,96,253:0:1281:32	0/0:29,0:0:29:0,87,403:0:1165:29	0/0:45,0:0:45:0,135,478:0:1833:45	0/0:10,0:0:10:0,30,242:0:410:10	0/0:14,0:0:14:0,42,264:0:570:14	0/0:56,0:0:56:0,169,648:0:2260:56	0/0:24,0:0:24:0,72,288:0:962:24	0/1:44,55:55:99:259,0,184:2193:1765:44	0/1:32,29:29:61:126,0,134:1169:1261:32	0/0:1,0:0:1:0,3,8:0:41:1	0/1:16,17:17:33:63,0,98:644:634:16	0/0:20,0:0:20:0,60,228:0:799:20	0/0:18,0:0:18:0,54,206:0:729:18	0/0:28,0:0:28:0,84,379:0:1108:28	0/1:18,6:6:24:7,0,126:229:725:18	0/0:150,0:0:150:0,452,1731:0:6036:150	0/0:39,0:0:39:0,117,405:0:1523:39	0/0:25,0:0:25:0,75,276:0:995:25	0/0:82,0:0:82:0,247,937:0:3226:82	0/0:32,7:7:39:0,33,253:287:1291:32	0/0:93,0:0:93:0,280,997:0:3738:93	0/0:7,0:0:7:0,21,123:0:278:7	0/0:88,0:0:88:0,265,1091:0:3537:88	0/0:20,0:0:20:0,60,412:0:803:20	0/0:83,0:0:83:0,250,947:0:3303:83	0/0:35,0:0:35:0,105,406:0:1414:35	0/1:26,17:17:43:74,0,95:668:1044:26	0/0:31,0:0:31:0,93,393:0:1263:31	0/1:5,6:6:11:67,0,72:246:201:5	0/0:38,0:0:38:0,114,465:0:1509:38	0/0:22,0:0:22:0,66,225:0:881:22	0/0:47,0:0:47:0,141,475:0:1857:47	0/0:13,0:0:13:0,39,131:0:521:13	0/0:22,0:0:22:0,66,260:0:885:22	0/0:21,0:0:21:0,63,247:0:849:21	0/0:30,0:0:30:0,90,405:0:1205:30	0/0:35,0:0:35:0,105,364:0:1418:35	0/1:22,17:17:39:85,0,165:646:857:22	0/0:43,0:0:43:0,129,403:0:1722:43	0/0:59,0:0:59:0,178,619:0:2353:59	0/0:118,0:0:118:0,355,1114:0:4759:118	0/0:23,0:0:23:0,69,254:0:920:23	0/1:15,19:19:34:193,0,35:748:607:15	0/0:17,0:0:17:0,51,171:0:671:17	0/0:93,0:0:93:0,280,1053:0:3750:93	0/0:8,1:1:9:0,19,94:37:320:8	1/1:0,21:21:21:497,63,0:840:0:0
29377760	2254397	29377760_2254397	T	C	34759.5	.	AB=0.487931;ABP=8.40921;AC=23;AF=0.0966543;AN=224;AO=2948;CIGAR=1X;DP=124498;DPB=44123;DPRA=0.977185;EPP=98.4726;EPPR=634.775;GTI=105;LEN=1;MEANALT=1.01351;MQM=13.7327;MQMR=11.3647;NS=2112;NUMALT=1;ODDS=0.00578938;PAIRED=0.840231;PAIREDR=0.898239;PAO=0;PQA=0;PQR=0;PRO=0;PROBE=SNP|RAPIDGENOMICS_3404_25319||SNP|RAPIDGENOMICS_3404_25320||SNP|RAPIDGENOMICS_3404_25321||SNP|RAPIDGENOMICS_3404_25322;QA=115160;QR=1653467;RO=41745;RPL=986;RPP=704.67;RPPR=16750.1;RPR=1962;RUN=1;SAF=2280;SAP=1917.08;SAR=668;SRF=31005;SRP=21365.1;SRR=10740;TYPE=snp;technology.illumina=1	GT:AD:AO:DP:PL:QA:QR:RO	0/0:37,0:0:37:0,111,337:0:1441:37	1/1:0,7:7:7:64,21,0:271:0:0	0/0:8,0:0:8:0,24,59:0:328:8	0/0:38,0:0:38:0,114,333:0:1554:38	0/1:14,9:9:23:41,0,127:353:520:14	0/0:57,0:0:57:0,172,653:0:2269:57	0/1:10,1:1:11:3,0,136:36:384:10	0/0:3,0:0:3:0,9,34:0:106:3	1/1:9,19:19:28:110,11,0:759:347:9	0/0:67,0:0:67:0,202,646:0:2675:67	0/0:7,0:0:7:0,21,61:0:287:7	0/0:48,0:0:48:0,144,437:0:1941:48	0/0:34,0:0:34:0,102,294:0:1328:34	0/0:19,0:0:19:0,57,278:0:757:19	0/0:33,0:0:33:0,99,373:0:1314:33	0/0:38,0:0:38:0,114,360:0:1542:38	0/0:22,0:0:22:0,66,444:0:832:22	0/0:48,0:0:48:0,144,454:0:1908:48	0/0:32,0:0:32:0,96,534:0:1286:32	0/0:37,0:0:37:0,111,361:0:1505:37	0/0:64,0:0:64:0,193,692:0:2509:64	0/0:31,0:0:31:0,93,404:0:1235:31	0/0:18,0:0:18:0,54,194:0:711:18	0/0:47,0:0:47:0,141,470:0:1845:47	0/0:15,0:0:15:0,45,163:0:603:15	0/0:45,0:0:45:0,135,751:0:1685:45	0/0:63,0:0:63:0,190,670:0:2518:63	0/0:50,0:0:50:0,151,419:0:1980:50	0/0:63,0:0:63:0,190,622:0:2463:63	0/0:16,0:0:16:0,48,200:0:606:16	0/0:32,0:0:32:0,96,301:0:1285:32	1/1:0,23:23:23:262,69,0:910:0:0	0/0:86,0:0:86:0,259,788:0:3374:86	0/0:10,0:0:10:0,30,129:0:402:10	0/0:29,0:0:29:0,87,344:0:1167:29	0/0:14,0:0:14:0,42,288:0:518:14	0/0:31,0:0:31:0,93,307:0:1253:31	0/0:29,0:0:29:0,87,459:0:1162:29	0/0:28,1:1:29:0,55,182:38:1076:28	0/0:39,0:0:39:0,117,388:0:1558:39	0/0:35,0:0:35:0,105,348:0:1353:35	0/0:28,0:0:28:0,84,244:0:1131:28	0/0:46,0:0:46:0,138,507:0:1835:46	0/0:20,0:0:20:0,60,182:0:804:20	0/1:30,17:17:47:10,0,140:680:1170:30	0/0:14,0:0:14:0,42,145:0:561:14	0/0:41,0:0:41:0,123,484:0:1658:41	0/1:12,22:22:34:195,0,55:832:437:12	0/0:31,0:0:31:0,93,717:0:1234:31	0/0:46,0:0:46:0,138,466:0:1823:46	0/0:5,0:0:5:0,15,56:0:205:5	0/0:19,0:0:19:0,57,158:0:775:19	0/0:86,0:0:86:0,259,981:0:3459:86	0/0:22,0:0:22:0,66,314:0:835:22	0/0:40,0:0:40:0,120,333:0:1587:40	0/0:28,0:0:28:0,84,471:0:1139:28	0/0:22,0:0:22:0,66,212:0:870:22	0/0:23,0:0:23:0,69,324:0:893:23	0/0:26,0:0:26:0,78,267:0:1011:26	0/0:15,3:3:18:0,27,128:120:602:15	0/0:18,0:0:18:0,54,202:0:734:18	0/0:92,0:0:92:0,277,934:0:3639:92	0/0:69,0:0:69:0,208,736:0:2764:69	0/0:34,0:0:34:0,102,308:0:1319:34	0/0:36,0:0:36:0,108,352:0:1456:36	0/0:12,0:0:12:0,36,87:0:488:12	0/0:21,0:0:21:0,63,302:0:861:21	0/0:26,0:0:26:0,78,324:0:1033:26	0/0:2,0:0:2:0,6,20:0:82:2	0/0:7,0:0:7:0,21,60:0:269:7	0/0:40,0:0:40:0,120,481:0:1571:40	0/0:22,0:0:22:0,66,236:0:871:22	0/1:34,33:33:67:128,0,116:1312:1363:34	1/1:14,25:25:39:201,11,0:993:535:14	0/0:3,0:0:3:0,9,22:0:119:3	0/1:7,16:16:23:63,0,25:633:283:7	0/0:11,0:0:11:0,33,121:0:447:11	0/0:10,0:0:10:0,30,102:0:402:10	0/0:22,0:0:22:0,66,325:0:872:22	0/0:6,2:2:8:0,6,57:78:209:6	0/0:75,0:0:75:0,226,748:0:2892:75	0/0:30,0:0:30:0,90,297:0:1187:30	0/0:14,0:0:14:0,42,120:0:543:14	0/0:28,0:0:28:0,84,253:0:1100:28	0/1:23,19:19:42:20,0,66:758:921:23	0/0:79,0:0:79:0,238,835:0:3155:79	0/0:7,0:0:7:0,21,63:0:283:7	0/0:93,0:0:93:0,280,1137:0:3673:93	0/0:12,0:0:12:0,36,260:0:451:12	0/0:107,0:0:107:0,322,1115:0:4266:107	0/0:26,0:0:26:0,78,295:0:1022:26	0/1:13,18:18:31:64,0,33:730:533:13	0/0:30,0:0:30:0,90,265:0:1214:30	0/1:6,6:6:12:64,0,77:246:242:6	0/0:24,0:0:24:0,72,210:0:980:24	0/0:21,0:0:21:0,63,220:0:849:21	0/0:17,0:0:17:0,51,150:0:670:17	0/0:6,0:0:6:0,18,76:0:232:6	0/0:24,0:0:24:0,72,275:0:944:24	0/0:13,0:0:13:0,39,113:0:511:13	0/0:30,0:0:30:0,90,393:0:1226:30	0/0:11,0:0:11:0,33,79:0:438:11	0/1:8,5:5:13:21,0,26:200:274:8	0/0:29,0:0:29:0,87,317:0:1176:29	0/0:32,0:0:32:0,96,406:0:1250:32	0/0:108,0:0:108:0,325,949:0:4302:108	0/0:29,0:0:29:0,87,245:0:1161:29	1/1:2,4:4:6:20,3,0:164:82:2	0/0:15,0:0:15:0,45,158:0:606:15	0/0:92,0:0:92:0,277,892:0:3702:92	0/1:4,12:12:16:63,0,8:483:141:4	1/1:0,19:19:19:415,57,0:753:0:0
29377760	2254406	29377760_2254406	A	G	181.45	.	AB=0.363636;ABP=6.56362;AC=0;AF=0.000619195;AN=222;AO=17;CIGAR=1X;DP=116327;DPB=40188;DPRA=1.23781;EPP=3.13803;EPPR=18.2679;GTI=11;LEN=1;MEANALT=1;MQM=12.2941;MQMR=11.3943;NS=2112;NUMALT=1;ODDS=0.44275;PAIRED=0.882353;PAIREDR=0.902071;PAO=0;PQA=0;PQR=0;PRO=0;PROBE=SNP|RAPIDGENOMICS_3404_25319||SNP|RAPIDGENOMICS_3404_25320||SNP|RAPIDGENOMICS_3404_25321||SNP|RAPIDGENOMICS_3404_25322;QA=614;QR=1578121;RO=39978;RPL=7;RPP=4.1599;RPPR=17317.3;RPR=10;RUN=1;SAF=15;SAP=24.5973;SAR=2;SRF=31304;SRP=27819.5;SRR=8674;TYPE=snp;technology.illumina=1	GT:AD:AO:DP:PL:QA:QR:RO	0/0:37,0:0:37:0,111,337:0:1472:37	0/0:7,0:0:7:0,21,64:0:257:7	0/0:7,0:0:7:0,21,51:0:287:7	0/0:37,0:0:37:0,111,318:0:1452:37	0/0:23,0:0:23:0,69,309:0:901:23	0/0:54,0:0:54:0,163,636:0:2091:54	0/0:13,0:0:13:0,39,250:0:485:13	./.:.:.:.:.:.:.:.	0/0:19,0:0:19:0,57,181:0:766:19	0/0:61,0:0:61:0,184,586:0:2448:61	0/0:7,0:0:7:0,21,61:0:251:7	0/0:49,0:0:49:0,148,446:0:1942:49	0/0:28,0:0:28:0,84,251:0:1090:28	0/0:15,0:0:15:0,45,185:0:611:15	0/0:29,0:0:29:0,87,322:0:1181:29	0/0:35,0:0:35:0,105,328:0:1414:35	0/0:20,0:0:20:0,60,315:0:749:20	0/0:40,0:0:40:0,120,386:0:1604:40	0/0:33,0:0:33:0,99,567:0:1315:33	0/0:34,0:0:34:0,102,315:0:1364:34	0/0:61,0:0:61:0,184,651:0:2396:61	0/0:31,0:0:31:0,93,407:0:1263:31	0/0:18,0:0:18:0,54,205:0:730:18	0/0:41,0:0:41:0,123,414:0:1593:41	0/0:15,0:0:15:0,45,160:0:550:15	0/0:49,0:0:49:0,148,884:0:1923:49	0/0:65,0:0:65:0,196,676:0:2590:65	0/0:44,0:0:44:0,132,350:0:1766:44	0/0:35,0:0:35:0,105,359:0:1386:35	0/0:16,0:0:16:0,48,197:0:616:16	0/0:34,0:0:34:0,102,321:0:1337:34	0/0:23,0:0:23:0,69,265:0:858:23	0/0:74,0:0:74:0,223,700:0:2929:74	0/0:10,0:0:10:0,30,129:0:401:10	0/0:29,0:0:29:0,87,343:0:1127:29	0/0:13,0:0:13:0,39,279:0:521:13	0/0:35,0:0:35:0,105,339:0:1378:35	0/0:29,0:0:29:0,87,460:0:1135:29	0/0:28,0:0:28:0,84,237:0:1113:28	0/0:38,0:0:38:0,114,381:0:1511:38	0/0:29,0:0:29:0,87,296:0:1176:29	0/0:27,0:0:27:0,81,228:0:1068:27	0/0:37,0:0:37:0,111,404:0:1451:37	0/0:19,0:0:19:0,57,174:0:767:19	0/0:41,0:0:41:0,123,388:0:1574:41	0/0:14,0:0:14:0,42,144:0:516:14	0/0:35,0:0:35:0,105,415:0:1380:35	0/0:34,0:0:34:0,102,464:0:1369:34	0/0:33,0:0:33:0,99,722:0:1260:33	0/0:44,0:0:44:0,132,451:0:1762:44	0/0:5,0:0:5:0,15,56:0:201:5	0/0:19,0:0:19:0,57,158:0:779:19	0/0:84,0:0:84:0,253,937:0:3281:84	0/0:21,0:0:21:0,63,295:0:786:21	0/0:35,0:0:35:0,105,297:0:1379:35	0/0:22,0:0:22:0,66,303:0:883:22	0/0:20,0:0:20:0,60,207:0:808:20	0/0:21,0:0:21:0,63,252:0:849:21	0/0:23,0:0:23:0,69,248:0:901:23	0/0:17,0:0:17:0,51,177:0:688:17	0/0:18,0:0:18:0,54,201:0:689:18	0/0:74,0:0:74:0,223,736:0:2955:74	0/0:68,0:0:68:0,205,684:0:2630:68	0/0:24,0:0:24:0,72,236:0:889:24	0/0:37,0:0:37:0,111,364:0:1454:37	0/0:12,0:0:12:0,36,87:0:483:12	0/0:21,0:0:21:0,63,302:0:853:21	0/0:26,0:0:26:0,78,340:0:1039:26	0/0:2,0:0:2:0,6,20:0:82:2	0/0:8,0:0:8:0,24,90:0:319:8	0/0:23,0:0:23:0,69,238:0:917:23	0/0:18,0:0:18:0,54,199:0:705:18	0/0:67,0:0:67:0,202,656:0:2578:67	0/0:38,0:0:38:0,114,380:0:1513:38	0/0:3,0:0:3:0,9,22:0:110:3	0/0:25,0:0:25:0,75,243:0:1004:25	0/0:12,0:0:12:0,36,130:0:478:12	0/0:9,0:0:9:0,27,74:0:357:9	0/0:19,0:0:19:0,57,238:0:731:19	0/0:5,2:2:7:0,3,52:64:197:5	0/0:54,0:0:54:0,163,487:0:2140:54	0/0:29,0:0:29:0,87,286:0:1145:29	0/0:12,0:0:12:0,36,104:0:479:12	0/0:25,0:0:25:0,75,234:0:1005:25	0/0:35,0:0:35:0,105,291:0:1413:35	0/0:71,0:0:71:0,214,748:0:2833:71	0/0:5,0:0:5:0,15,45:0:187:5	0/0:79,0:0:79:0,238,885:0:3071:79	0/0:9,0:0:9:0,27,161:0:319:9	0/0:89,0:0:89:0,268,935:0:3499:89	0/0:23,0:0:23:0,69,272:0:906:23	0/0:29,0:0:29:0,87,262:0:1176:29	0/0:32,0:0:32:0,96,304:0:1277:32	0/0:11,0:0:11:0,33,204:0:447:11	0/0:24,0:0:24:0,72,211:0:933:24	0/0:15,0:0:15:0,45,175:0:598:15	0/0:15,0:0:15:0,45,137:0:593:15	0/0:7,0:0:7:0,21,85:0:274:7	0/0:21,0:0:21:0,63,252:0:861:21	0/0:16,0:0:16:0,48,143:0:607:16	0/0:25,0:0:25:0,75,350:0:1008:25	0/0:11,0:0:11:0,33,79:0:451:11	0/0:7,0:0:7:0,21,74:0:287:7	0/0:25,0:0:25:0,75,274:0:989:25	0/0:26,0:0:26:0,78,365:0:1026:26	0/0:92,0:0:92:0,277,830:0:3651:92	0/0:22,0:0:22:0,66,191:0:880:22	0/0:6,0:0:6:0,18,49:0:233:6	0/0:13,0:0:13:0,39,145:0:507:13	0/0:95,0:0:95:0,286,919:0:3752:95	0/0:16,0:0:16:0,48,172:0:629:16	0/0:20,0:0:20:0,60,414:0:790:20
29377760	3389984	29377760_3389984	T	C	899547	.	AB=0.489019;ABP=12.1671;AC=206;AF=0.886139;AN=224;AO=46721;CIGAR=1X;DP=222408;DPB=92671;DPRA=0.985488;EPP=5621.67;EPPR=509.12;GTI=22;LEN=1;MEANALT=1.00818;MQM=13.5547;MQMR=11.6725;NS=2112;NUMALT=1;ODDS=0.0332466;PAIRED=0.843753;PAIREDR=0.864731;PAO=0;PQA=0;PQR=0;PRO=0;PROBE=SNP|RAPIDGENOMICS_3404_25294;QA=1847086;QR=473261;RO=11880;RPL=24023;RPP=84.6073;RPPR=283.153;RPR=22698;RUN=1;SAF=21470;SAP=667.45;SAR=25251;SRF=5561;SRP=108.031;SRR=6319;TYPE=snp;technology.illumina=1	GT:AD:AO:DP:PL:QA:QR:RO	1/1:0,62:62:62:638,187,0:2472:0:0	1/1:0,58:58:58:713,175,0:2349:0:0	0/1:7,11:11:18:29,0,15:443:279:7	1/1:0,193:193:193:1903,581,0:7683:0:0	1/1:0,27:27:27:405,81,0:1099:0:0	1/1:0,77:77:77:804,232,0:3050:0:0	0/1:5,14:14:19:328,0,128:529:201:5	1/1:0,13:13:13:230,39,0:533:0:0	1/1:0,74:74:74:917,223,0:2933:0:0	1/1:0,83:83:83:900,250,0:3280:0:0	1/1:0,14:14:14:156,42,0:565:0:0	1/1:0,115:115:115:1108,346,0:4622:0:0	1/1:0,75:75:75:798,226,0:2992:0:0	0/1:14,16:16:30:82,0,61:629:546:14	1/1:0,106:106:106:1190,319,0:4303:0:0	0/1:96,102:102:198:410,0,298:4088:3821:96	0/1:15,18:18:33:233,0,255:726:599:15	1/1:0,114:114:114:1089,343,0:4620:0:0	1/1:0,75:75:75:813,226,0:3022:0:0	1/1:0,86:86:86:888,259,0:3453:0:0	1/1:0,97:97:97:919,292,0:3883:0:0	1/1:0,76:76:76:763,229,0:3036:0:0	1/1:0,43:43:43:513,129,0:1708:0:0	1/1:0,153:153:153:1805,461,0:6173:0:0	1/1:0,12:12:12:125,36,0:492:0:0	1/1:0,79:79:79:1773,238,0:3083:0:0	1/1:0,110:110:110:1249,331,0:4378:0:0	1/1:0,83:83:83:852,250,0:3328:0:0	1/1:0,121:121:121:1230,364,0:4890:0:0	1/1:0,48:48:48:478,144,0:1902:0:0	1/1:0,42:42:42:491,126,0:1688:0:0	1/1:0,36:36:36:359,108,0:1421:0:0	1/1:0,218:218:218:2251,656,0:8707:0:0	1/1:0,30:30:30:289,90,0:1206:0:0	1/1:0,57:57:57:667,172,0:2320:0:0	1/1:0,22:22:22:232,66,0:870:0:0	0/1:35,52:52:87:220,0,130:2120:1400:35	1/1:0,91:91:91:929,274,0:3686:0:0	1/1:0,58:58:58:615,175,0:2292:0:0	1/1:0,106:106:106:1066,319,0:4286:0:0	0/0:58,0:0:58:0,175,570:0:2357:58	1/1:0,48:48:48:510,144,0:1910:0:0	1/1:0,121:121:121:1439,364,0:4868:0:0	1/1:0,5:5:5:62,15,0:205:0:0	1/1:25,51:51:76:317,7,0:2010:1007:25	1/1:0,27:27:27:341,81,0:1103:0:0	1/1:0,151:151:151:1559,455,0:6006:0:0	1/1:0,78:78:78:894,235,0:3141:0:0	1/1:0,46:46:46:1084,138,0:1831:0:0	0/1:39,70:70:109:313,0,113:2819:1538:39	1/1:0,20:20:20:177,60,0:807:0:0	1/1:0,65:65:65:719,196,0:2596:0:0	0/1:49,50:50:99:183,0,202:2041:1939:49	1/1:0,44:44:44:607,132,0:1736:0:0	1/1:0,74:74:74:970,223,0:2982:0:0	0/1:83,48:48:131:67,0,405:1928:3364:83	1/1:0,41:41:41:480,123,0:1629:0:0	1/1:0,34:34:34:396,102,0:1351:0:0	1/1:0,31:31:31:325,93,0:1218:0:0	1/1:0,25:25:25:228,75,0:1017:0:0	1/1:0,69:69:69:708,208,0:2783:0:0	1/1:0,224:224:224:2294,674,0:8973:0:0	1/1:0,97:97:97:1024,292,0:3886:0:0	1/1:0,64:64:64:683,193,0:2573:0:0	1/1:0,22:22:22:277,66,0:851:0:0	1/1:0,24:24:24:239,72,0:953:0:0	1/1:0,63:63:63:566,190,0:2505:0:0	1/1:0,19:19:19:217,57,0:753:0:0	1/1:0,50:50:50:536,151,0:2028:0:0	1/1:0,21:21:21:343,63,0:811:0:0	1/1:0,85:85:85:966,256,0:3423:0:0	1/1:0,72:72:72:758,217,0:2921:0:0	1/1:0,135:135:135:1523,406,0:5261:0:0	1/1:0,64:64:64:647,193,0:2508:0:0	1/1:0,20:20:20:195,60,0:803:0:0	1/1:0,37:37:37:359,111,0:1474:0:0	1/1:0,41:41:41:392,123,0:1624:0:0	1/1:0,34:34:34:328,102,0:1373:0:0	1/1:0,24:24:24:439,72,0:931:0:0	1/1:0,70:70:70:685,211,0:2811:0:0	1/1:0,156:156:156:1809,470,0:6263:0:0	1/1:1,39:39:40:427,112,0:1518:41:1	1/1:0,54:54:54:586,163,0:2145:0:0	1/1:0,89:89:89:809,268,0:3606:0:0	1/1:0,49:49:49:579,148,0:1992:0:0	1/1:0,121:121:121:1202,364,0:4878:0:0	1/1:0,11:11:11:103,33,0:451:0:0	1/1:0,114:114:114:1380,343,0:4572:0:0	1/1:0,30:30:30:331,90,0:1185:0:0	1/1:0,151:151:151:1586,455,0:6060:0:0	1/1:0,63:63:63:647,190,0:2525:0:0	1/1:0,64:64:64:689,193,0:2584:0:0	0/1:15,17:17:32:96,0,207:697:595:15	1/1:0,7:7:7:65,21,0:274:0:0	0/1:41,32:32:73:166,0,159:1304:1627:41	0/0:23,7:7:30:0,24,195:287:913:23	1/1:0,92:92:92:904,277,0:3656:0:0	1/1:0,14:14:14:141,42,0:570:0:0	0/0:42,8:8:50:0,82,343:328:1659:42	1/1:0,12:12:12:138,36,0:467:0:0	1/1:0,39:39:39:450,117,0:1586:0:0	1/1:0,29:29:29:264,87,0:1156:0:0	1/1:0,45:45:45:503,135,0:1770:0:0	1/1:0,65:65:65:728,196,0:2594:0:0	1/1:0,68:68:68:648,205,0:2726:0:0	0/1:74,80:80:154:294,0,280:3208:2898:74	1/1:16,52:52:68:455,5,0:2080:643:16	1/1:0,32:32:32:321,96,0:1308:0:0	1/1:0,36:36:36:353,108,0:1401:0:0	1/1:0,85:85:85:861,256,0:3385:0:0	1/1:0,28:28:28:318,84,0:1104:0:0	1/1:0,33:33:33:751,99,0:1315:0:0
29377760	3389997	29377760_3389997	C	T	74314.3	.	AB=0.472787;ABP=67.1835;AC=35;AF=0.139542;AN=224;AO=6812;CIGAR=1X;DP=226234;DPB=95687;DPRA=0.915811;EPP=528.555;EPPR=4577.76;GTI=61;LEN=1;MEANALT=1.01131;MQM=13.6461;MQMR=11.8556;NS=2112;NUMALT=1;ODDS=0.0533519;PAIRED=0.842631;PAIREDR=0.863918;PAO=0;PQA=0;PQR=0;PRO=0;PROBE=SNP|RAPIDGENOMICS_3404_25294;QA=263225;QR=3296473;RO=82230;RPL=3477;RPP=9.43801;RPPR=329.093;RPR=3335;RUN=1;SAF=3385;SAP=3.57261;SAR=3427;SRF=40544;SRP=37.4498;SRR=41686;TYPE=snp;technology.illumina=1	GT:AD:AO:DP:PL:QA:QR:RO	0/0:58,0:0:58:0,175,603:0:2337:58	0/1:38,25:25:63:219,0,171:987:1541:38	0/0:15,0:0:15:0,45,130:0:593:15	0/0:197,0:0:197:0,593,1928:0:7858:197	0/0:25,0:0:25:0,75,369:0:999:25	0/0:71,0:0:71:0,214,764:0:2862:71	0/0:19,0:0:19:0,57,569:0:724:19	0/0:13,0:0:13:0,39,229:0:525:13	0/0:81,0:0:81:0,244,1003:0:3196:81	0/0:75,0:0:75:0,226,786:0:2993:75	0/0:14,0:0:14:0,42,156:0:574:14	0/0:116,0:0:116:0,349,1148:0:4654:116	0/0:72,0:0:72:0,217,761:0:2880:72	0/0:28,0:0:28:0,84,327:0:1144:28	0/1:51,61:61:112:388,0,169:2403:2069:51	0/0:197,0:0:197:0,593,1978:0:7942:197	0/0:30,0:0:30:0,90,622:0:1172:30	0/1:61,68:68:129:286,0,217:2699:2485:61	0/0:84,0:0:84:0,253,885:0:3413:84	0/0:98,0:0:98:0,295,1026:0:3956:98	0/1:54,40:40:94:119,0,200:1558:2175:54	0/0:79,0:0:79:0,238,783:0:3163:79	0/0:52,0:0:52:0,157,588:0:2091:52	0/0:149,5:5:154:0,422,1727:201:5914:149	0/0:10,0:0:10:0,30,107:0:410:10	0/0:79,0:0:79:0,238,1750:0:3082:79	0/1:71,41:41:112:119,0,500:1637:2861:71	0/0:98,0:0:98:0,295,1000:0:3977:98	0/0:124,0:0:124:0,373,1239:0:5023:124	0/0:45,0:0:45:0,135,455:0:1824:45	0/0:43,0:0:43:0,129,481:0:1711:43	0/0:37,0:0:37:0,111,368:0:1492:37	0/0:227,0:0:227:0,683,2341:0:9084:227	1/1:0,30:30:30:306,90,0:1186:0:0	0/0:62,0:0:62:0,187,733:0:2488:62	0/0:22,0:0:22:0,66,232:0:872:22	0/1:35,50:50:85:188,0,152:1992:1418:35	0/0:94,0:0:94:0,283,913:0:3753:94	0/0:55,0:0:55:0,166,639:0:2228:55	1/1:0,111:111:111:1148,334,0:4355:0:0	0/0:59,0:0:59:0,178,606:0:2402:59	0/0:56,0:0:56:0,169,596:0:2247:56	0/1:62,61:61:123:303,0,430:2427:2487:62	0/0:5,0:0:5:0,15,62:0:205:5	0/0:80,0:0:80:0,241,796:0:3214:80	0/0:22,0:0:22:0,66,275:0:889:22	0/0:157,0:0:157:0,473,1627:0:6322:157	0/1:50,29:29:79:70,0,350:1135:1987:50	0/0:46,0:0:46:0,138,1082:0:1810:46	0/0:115,0:0:115:0,346,1144:0:4565:115	1/1:1,23:23:24:192,63,0:902:41:1	0/0:66,0:0:66:0,199,802:0:2649:66	0/0:106,0:0:106:0,319,1039:0:4264:106	0/0:46,0:0:46:0,138,640:0:1842:46	0/1:38,25:25:63:123,0,351:1003:1523:38	0/0:134,0:0:134:0,403,1306:0:5388:134	0/0:40,0:0:40:0,120,472:0:1614:40	0/1:18,15:15:33:36,0,146:606:696:18	0/0:30,0:0:30:0,90,305:0:1208:30	0/0:28,0:0:28:0,84,254:0:1128:28	0/0:64,0:0:64:0,193,649:0:2574:64	0/0:233,0:0:233:0,701,2443:0:9341:233	0/1:67,39:39:106:112,0,380:1552:2683:67	0/0:65,0:0:65:0,196,694:0:2645:65	0/1:6,17:17:23:150,0,9:680:242:6	1/1:0,20:20:20:181,60,0:771:0:0	0/0:70,0:0:70:0,211,627:0:2799:70	1/1:0,25:25:25:287,75,0:985:0:0	0/0:50,0:0:50:0,151,540:0:1999:50	0/0:23,0:0:23:0,69,345:0:881:23	0/0:88,0:0:88:0,265,990:0:3505:88	0/0:69,0:0:69:0,208,749:0:2771:69	0/0:156,0:0:156:0,470,1799:0:6232:156	0/0:67,0:0:67:0,202,691:0:2653:67	0/0:16,0:0:16:0,48,152:0:652:16	0/0:32,0:0:32:0,96,322:0:1295:32	0/0:47,0:0:47:0,141,449:0:1835:47	0/0:31,0:0:31:0,93,292:0:1250:31	0/0:26,0:0:26:0,78,443:0:1044:26	0/0:73,0:0:73:0,220,716:0:2953:73	0/1:102,60:60:162:144,0,671:2393:4125:102	0/0:27,9:9:36:0,17,193:353:1078:27	0/1:21,29:29:50:186,0,49:1144:819:21	0/0:90,0:0:90:0,271,816:0:3593:90	0/0:51,1:1:52:0,148,575:41:2025:51	0/0:136,0:0:136:0,409,1359:0:5488:136	1/1:0,11:11:11:103,33,0:433:0:0	0/1:47,67:67:114:407,0,298:2622:1856:47	0/1:25,11:11:36:68,0,144:434:1012:25	0/1:97,59:59:156:149,0,590:2339:3861:97	0/0:64,0:0:64:0,193,662:0:2566:64	0/0:78,0:0:78:0,235,869:0:3153:78	0/1:11,17:17:28:108,0,98:669:442:11	0/0:6,0:0:6:0,18,52:0:228:6	0/0:78,0:0:78:0,235,805:0:3125:78	0/0:41,0:0:41:0,123,444:0:1648:41	0/1:60,42:42:102:142,0,278:1667:2390:60	0/1:6,8:8:14:31,0,27:299:242:6	0/0:57,0:0:57:0,172,533:0:2329:57	0/0:9,1:1:10:0,22,86:32:351:9	0/0:41,0:0:41:0,123,437:0:1669:41	0/0:29,0:0:29:0,87,264:0:1173:29	0/1:18,26:26:44:150,0,67:1020:717:18	0/0:82,0:0:82:0,247,881:0:3276:82	0/1:25,43:43:68:222,0,19:1661:1004:25	0/0:147,0:0:147:0,443,1494:0:5918:147	0/0:58,0:0:58:0,175,748:0:2326:58	0/0:31,0:0:31:0,93,311:0:1250:31	0/0:35,0:0:35:0,105,354:0:1423:35	0/1:55,35:35:90:151,0,241:1369:2207:55	0/0:26,4:4:30:0,57,282:164:1062:26	0/0:31,0:0:31:0,93,688:0:1227:31
29377760	3390109	29377760_3390109	A	G	822.57	.	AB=0.464844;ABP=5.75857;AC=4;AF=0.00433168;AN=222;AO=148;CIGAR=1X;DP=123611;DPB=43960;DPRA=1.31017;EPP=3.24505;EPPR=70.9859;GTI=20;LEN=1;MEANALT=1;MQM=13.527;MQMR=11.9363;NS=2112;NUMALT=1;ODDS=0.0539605;PAIRED=0.851351;PAIREDR=0.899335;PAO=0;PQA=0;PQR=0;PRO=0;PROBE=SNP|RAPIDGENOMICS_3404_25294;QA=5803;QR=1737299;RO=43580;RPL=53;RPP=28.8919;RPPR=18728.9;RPR=95;RUN=1;SAF=129;SAP=180.543;SAR=19;SRF=34431;SRP=31851.6;SRR=9149;TYPE=snp;technology.illumina=1	GT:AD:AO:DP:PL:QA:QR:RO	0/0:19,0:0:19:0,57,209:0:767:19	0/0:20,0:0:20:0,60,214:0:816:20	0/0:7,0:0:7:0,21,55:0:287:7	0/0:63,0:0:63:0,190,654:0:2518:63	0/0:9,0:0:9:0,27,191:0:347:9	0/0:39,0:0:39:0,117,457:0:1582:39	0/0:11,0:0:11:0,33,324:0:430:11	0/0:8,0:0:8:0,24,120:0:328:8	0/0:33,0:0:33:0,99,338:0:1327:33	0/0:20,0:0:20:0,60,234:0:812:20	0/0:6,0:0:6:0,18,103:0:246:6	0/0:62,0:0:62:0,187,632:0:2468:62	0/0:28,0:0:28:0,84,287:0:1090:28	0/0:18,0:0:18:0,54,215:0:729:18	0/0:53,0:0:53:0,160,566:0:2136:53	0/0:95,0:0:95:0,286,1098:0:3775:95	0/0:15,0:0:15:0,45,247:0:611:15	0/0:66,0:0:66:0,199,733:0:2661:66	0/0:56,0:0:56:0,169,557:0:2284:56	0/0:42,0:0:42:0,126,461:0:1697:42	0/0:39,0:0:39:0,117,372:0:1570:39	0/0:41,0:0:41:0,123,422:0:1669:41	0/0:32,0:0:32:0,96,359:0:1287:32	0/0:35,0:0:35:0,105,424:0:1435:35	0/0:11,0:0:11:0,33,110:0:451:11	0/0:34,0:0:34:0,102,603:0:1319:34	0/0:59,0:0:59:0,178,647:0:2363:59	0/0:63,0:0:63:0,190,586:0:2554:63	0/0:63,0:0:63:0,190,659:0:2544:63	0/0:29,0:0:29:0,87,337:0:1189:29	0/0:15,0:0:15:0,45,143:0:595:15	0/0:30,0:0:30:0,90,292:0:1181:30	0/0:83,0:0:83:0,250,927:0:3265:83	0/0:8,0:0:8:0,24,136:0:328:8	0/0:47,0:0:47:0,141,497:0:1919:47	0/0:13,0:0:13:0,39,174:0:521:13	0/0:38,0:0:38:0,114,400:0:1533:38	0/0:25,0:0:25:0,75,288:0:923:25	0/0:24,0:0:24:0,72,291:0:932:24	0/1:30,21:21:51:82,0,126:857:1213:30	0/0:28,0:0:28:0,84,347:0:1148:28	0/0:29,0:0:29:0,87,308:0:1163:29	0/0:41,0:0:41:0,123,429:0:1609:41	0/0:10,0:0:10:0,30,102:0:406:10	0/0:50,0:0:50:0,151,485:0:2020:50	0/0:15,0:0:15:0,45,128:0:615:15	0/0:56,0:0:56:0,169,574:0:2253:56	0/0:45,0:0:45:0,135,504:0:1804:45	0/0:38,0:0:38:0,114,811:0:1438:38	0/0:57,0:0:57:0,172,655:0:2295:57	0/0:19,0:0:19:0,57,157:0:762:19	0/0:26,0:0:26:0,78,276:0:1044:26	0/0:45,0:0:45:0,135,418:0:1778:45	0/0:28,0:0:28:0,84,436:0:1100:28	0/0:26,0:0:26:0,78,327:0:1054:26	0/0:50,0:0:50:0,151,493:0:2008:50	0/0:29,0:0:29:0,87,315:0:1107:29	0/0:26,0:0:26:0,78,259:0:1018:26	0/0:25,0:0:25:0,75,350:0:1021:25	0/0:9,0:0:9:0,27,88:0:351:9	0/0:22,0:0:22:0,66,271:0:830:22	0/0:118,0:0:118:0,355,1246:0:4702:118	0/0:58,0:0:58:0,175,667:0:2344:58	0/0:33,0:0:33:0,99,338:0:1331:33	0/0:11,0:0:11:0,33,124:0:429:11	0/0:12,0:0:12:0,36,148:0:483:12	0/0:35,0:0:35:0,105,333:0:1404:35	0/0:24,0:0:24:0,72,232:0:963:24	0/0:5,0:0:5:0,15,41:0:205:5	0/0:15,0:0:15:0,45,209:0:579:15	0/0:55,0:0:55:0,166,518:0:2194:55	0/0:40,0:0:40:0,120,411:0:1628:40	0/0:79,0:0:79:0,238,915:0:3184:79	0/0:43,0:0:43:0,129,420:0:1725:43	0/0:3,0:0:3:0,9,31:0:123:3	0/0:29,0:0:29:0,87,282:0:1144:29	0/0:25,0:0:25:0,75,208:0:975:25	0/0:8,0:0:8:0,24,78:0:315:8	0/0:14,0:0:14:0,42,296:0:547:14	0/0:37,0:0:37:0,111,371:0:1420:37	0/0:66,0:0:66:0,199,658:0:2664:66	0/0:23,0:0:23:0,69,289:0:912:23	0/0:14,0:0:14:0,42,167:0:562:14	0/0:37,0:0:37:0,111,425:0:1458:37	0/0:28,0:0:28:0,84,319:0:1140:28	0/0:78,0:0:78:0,235,850:0:3126:78	1/1:3,6:6:9:22,5,0:246:123:3	0/0:62,0:0:62:0,187,696:0:2486:62	0/0:15,0:0:15:0,45,221:0:615:15	0/0:45,0:0:45:0,135,511:0:1760:45	0/0:51,0:0:51:0,154,569:0:2008:51	0/0:52,0:0:52:0,157,647:0:2084:52	0/1:10,17:17:27:95,0,51:689:401:10	./.:.:.:.:.:.:.:.	0/0:32,0:0:32:0,96,356:0:1262:32	0/0:31,0:0:31:0,93,352:0:1259:31	0/0:35,0:0:35:0,105,381:0:1377:35	0/0:10,0:0:10:0,30,103:0:390:10	0/0:36,0:0:36:0,108,293:0:1472:36	0/0:7,0:0:7:0,21,54:0:287:7	0/0:32,0:0:32:0,96,302:0:1308:32	0/0:14,0:0:14:0,42,125:0:549:14	0/0:22,0:0:22:0,66,270:0:884:22	0/0:41,0:0:41:0,123,430:0:1642:41	0/0:24,0:0:24:0,72,213:0:975:24	0/0:59,0:0:59:0,178,588:0:2338:59	0/0:16,0:0:16:0,48,187:0:631:16	0/0:6,0:0:6:0,18,45:0:242:6	0/0:11,0:0:11:0,33,110:0:439:11	0/0:41,0:0:41:0,123,452:0:1582:41	0/0:4,0:0:4:0,12,33:0:164:4	0/0:24,0:0:24:0,72,632:0:932:24
29377761	86133	29377761_86133	T	C	188585	.	AB=0.481796;ABP=48.4699;AC=69;AF=0.308669;AN=224;AO=12610;CIGAR=1X;DP=187477;DPB=82643;DPRA=0.980676;EPP=418.865;EPPR=1099.6;GTI=62;LEN=1;MEANALT=1.01017;MQM=14.8626;MQMR=11.7524;NS=2112;NUMALT=1;ODDS=0.0172888;PAIRED=0.785091;PAIREDR=0.876973;PAO=0;PQA=0;PQR=0;PRO=0;PROBE=SNP|RAPIDGENOMICS_3404_38290||SNP|RAPIDGENOMICS_3404_38291;QA=495470;QR=2436975;RO=61149;RPL=8377;RPP=2960.2;RPPR=21105.1;RPR=4233;RUN=1;SAF=4079;SAP=3416.11;SAR=8531;SRF=21241;SRP=12377.1;SRR=39908;TYPE=snp;technology.illumina=1	GT:AD:AO:DP:PL:QA:QR:RO	0/0:39,9:9:48:0,26,242:369:1560:39	1/1:0,17:17:17:140,51,0:659:0:0	0/1:4,4:4:8:53,0,11:160:160:4	0/1:86,66:66:152:214,0,331:2652:3451:86	0/0:24,0:0:24:0,72,393:0:950:24	0/0:112,0:0:112:0,337,971:0:4504:112	0/0:16,0:0:16:0,48,437:0:638:16	0/0:12,0:0:12:0,36,124:0:484:12	0/0:59,0:0:59:0,178,632:0:2363:59	0/1:44,51:51:95:170,0,77:2029:1783:44	0/1:8,9:9:17:42,0,83:329:316:8	0/0:63,0:0:63:0,190,646:0:2443:63	0/0:49,0:0:49:0,148,475:0:1925:49	0/1:13,11:11:24:31,0,43:451:520:13	0/0:34,1:1:35:0,73,385:41:1350:34	0/1:60,45:45:105:123,0,301:1794:2407:60	0/0:29,0:0:29:0,87,526:0:1090:29	0/0:117,0:0:117:0,352,1238:0:4619:117	0/0:63,2:2:65:0,143,599:80:2493:63	0/1:31,24:24:55:161,0,187:972:1250:31	1/1:6,74:74:80:675,165,0:2982:246:6	0/0:77,4:4:81:0,142,703:152:3092:77	0/1:22,27:27:49:201,0,116:1091:871:22	1/1:3,119:119:122:1129,342,0:4776:119:3	1/1:3,10:10:13:98,9,0:406:119:3	0/1:22,25:25:47:269,0,361:994:820:22	0/1:38,57:57:95:273,0,123:2281:1550:38	0/1:43,38:38:81:151,0,156:1495:1743:43	0/1:84,76:76:160:215,0,279:3028:3384:84	0/0:39,0:0:39:0,117,515:0:1552:39	0/1:9,30:30:39:168,0,23:1201:351:9	0/0:31,0:0:31:0,93,273:0:1220:31	0/0:164,0:0:164:0,494,1516:0:6589:164	0/1:34,21:21:55:229,0,194:832:1360:34	0/0:28,0:0:28:0,84,264:0:1131:28	0/1:13,21:21:34:132,0,51:808:529:13	0/1:47,36:36:83:86,0,177:1426:1884:47	0/0:70,0:0:70:0,211,729:0:2772:70	0/1:15,21:21:36:131,0,36:827:593:15	1/1:0,74:74:74:799,223,0:2983:0:0	1/1:0,48:48:48:575,144,0:1914:0:0	0/1:28,45:45:73:207,0,24:1738:1140:28	1/1:0,126:126:126:1277,379,0:5066:0:0	0/0:32,0:0:32:0,96,300:0:1285:32	0/0:62,0:0:62:0,187,634:0:2476:62	0/0:54,0:0:54:0,163,500:0:2175:54	0/0:86,0:0:86:0,259,932:0:3483:86	0/0:73,0:0:73:0,220,675:0:2836:73	0/0:44,0:0:44:0,132,1016:0:1765:44	0/0:68,0:0:68:0,205,604:0:2721:68	0/0:5,1:1:6:0,8,53:41:197:5	0/0:31,0:0:31:0,93,349:0:1226:31	0/0:125,0:0:125:0,376,1273:0:5034:125	1/1:0,53:53:53:832,160,0:2037:0:0	0/0:102,0:0:102:0,307,1022:0:4144:102	1/1:0,91:91:91:975,274,0:3674:0:0	1/1:0,74:74:74:776,223,0:2947:0:0	0/0:51,0:0:51:0,154,465:0:2045:51	1/1:0,41:41:41:488,123,0:1656:0:0	0/0:23,0:0:23:0,69,220:0:939:23	0/0:62,0:0:62:0,187,652:0:2506:62	0/0:126,53:53:179:0,5,704:2113:4984:126	0/0:116,0:0:116:0,349,1235:0:4670:116	0/0:88,0:0:88:0,265,968:0:3525:88	0/0:46,0:0:46:0,138,432:0:1816:46	0/0:33,0:0:33:0,99,330:0:1345:33	0/1:22,28:28:50:89,0,54:1132:882:22	1/1:0,31:31:31:348,93,0:1243:0:0	0/0:14,0:0:14:0,42,117:0:561:14	0/0:21,0:0:21:0,63,437:0:849:21	0/0:103,0:0:103:0,310,1146:0:4103:103	0/1:48,20:20:68:58,0,224:816:1908:48	1/1:0,102:102:102:958,307,0:4019:0:0	0/0:82,0:0:82:0,247,776:0:3332:82	1/1:0,6:6:6:79,18,0:246:0:0	0/1:32,41:41:73:191,0,126:1648:1285:32	0/1:26,44:44:70:190,0,66:1742:1046:26	1/1:0,20:20:20:203,60,0:802:0:0	0/0:32,0:0:32:0,96,350:0:1193:32	0/0:58,0:0:58:0,175,460:0:2326:58	0/0:146,0:0:146:0,440,1374:0:5857:146	0/0:43,0:0:43:0,129,575:0:1698:43	0/1:26,51:51:80:414,0,1:2021:1057:26	0/0:71,25:25:96:0,28,518:988:2810:71	1/1:0,78:78:78:886,235,0:3137:0:0	0/1:46,61:61:107:320,0,114:2419:1863:46	0/0:19,0:0:19:0,57,172:0:730:19	0/0:105,1:1:106:0,293,1099:27:4171:105	0/1:19,25:25:44:142,0,96:995:720:19	1/1:0,91:91:91:1023,274,0:3652:0:0	0/0:74,0:0:74:0,223,817:0:2980:74	0/0:42,0:0:42:0,126,358:0:1657:42	0/0:24,5:5:29:0,39,165:193:976:24	0/0:5,2:2:7:0,4,24:82:196:5	0/0:78,0:0:78:0,235,669:0:3161:78	0/1:14,17:17:31:85,0,40:689:561:14	0/0:64,0:0:64:0,193,703:0:2568:64	1/1:2,9:9:11:56,12,0:369:73:2	0/1:2,5:5:7:80,0,18:201:78:2	0/0:18,5:5:23:0,20,106:201:690:18	0/0:29,0:0:29:0,87,290:0:1176:29	0/0:25,0:0:25:0,75,246:0:971:25	0/0:41,0:0:41:0,123,409:0:1664:41	1/1:8,38:38:46:328,50,0:1513:309:8	0/0:77,0:0:77:0,232,828:0:3055:77	0/0:129,0:0:129:0,388,1501:0:5140:129	1/1:0,56:56:56:563,169,0:2177:0:0	0/0:51,0:0:51:0,154,499:0:2027:51	0/0:13,0:0:13:0,39,132:0:533:13	0/1:46,19:19:65:27,0,419:753:1829:46	0/0:61,0:0:61:0,184,572:0:2405:61	0/1:32,20:20:52:226,0,545:816:1277:32
29377761	86211	29377761_86211	A	G	249823	.	AB=0.470052;ABP=168.712;AC=73;AF=0.306811;AN=224;AO=15712;CIGAR=1X;DP=245608;DPB=111502;DPRA=0.96452;EPP=195.447;EPPR=882.136;GTI=28;LEN=1;MEANALT=1.01124;MQM=15.2883;MQMR=11.7344;NS=2112;NUMALT=1;ODDS=0.0362332;PAIRED=0.770048;PAIREDR=0.871251;PAO=0;PQA=0;PQR=0;PRO=0;PROBE=SNP|RAPIDGENOMICS_3404_38290||SNP|RAPIDGENOMICS_3404_38291;QA=619045;QR=3336946;RO=83092;RPL=7174;RPP=260.14;RPPR=263.967;RPR=8538;RUN=1;SAF=6864;SAP=547.019;SAR=8848;SRF=38804;SRP=788.951;SRR=44288;TYPE=snp;technology.illumina=1	GT:AD:AO:DP:PL:QA:QR:RO	0/0:36,11:11:47:0,14,179:451:1468:36	1/1:0,30:30:30:275,90,0:1222:0:0	0/1:5,3:3:8:39,0,41:105:182:5	0/1:77,68:68:145:254,0,293:2718:3092:77	0/0:25,0:0:25:0,75,424:0:998:25	0/0:118,1:1:119:0,344,1097:32:4717:118	0/0:23,0:0:23:0,69,477:0:922:23	0/0:18,0:0:18:0,54,283:0:734:18	0/0:100,0:0:102:0,301,1089:0:4017:100	0/1:46,67:67:113:323,0,49:2718:1868:46	0/1:8,15:15:23:68,0,21:581:328:8	0/0:74,0:0:74:0,223,790:0:2978:74	0/0:59,0:0:59:0,178,560:0:2376:59	0/1:19,10:10:29:6,0,79:387:752:19	0/0:58,1:1:59:0,146,595:37:2315:58	0/1:106,57:57:164:55,0,583:2320:4299:106	0/0:28,0:0:28:0,84,592:0:1112:28	0/0:122,0:0:122:0,367,1224:0:4852:122	0/0:99,0:0:99:0,298,1142:0:4030:99	0/1:62,41:41:103:148,0,356:1607:2493:62	1/1:3,96:96:99:967,270,0:3871:123:3	0/0:145,0:0:145:0,436,1552:0:5834:145	0/1:26,26:26:52:182,0,103:1058:1057:26	1/1:3,138:138:141:1357,399,0:5529:110:3	0/1:10,21:21:31:151,0,18:839:383:10	0/1:33,27:27:60:317,0,614:1054:1320:33	0/1:77,58:58:135:349,0,384:2308:3064:77	0/1:68,68:68:136:262,0,243:2709:2713:68	0/1:109,78:78:187:195,0,507:3088:4426:109	0/0:65,0:0:65:0,196,749:0:2631:65	0/1:11,31:31:42:211,0,6:1255:423:11	0/0:40,0:0:40:0,120,369:0:1584:40	0/0:235,0:0:235:0,707,2244:0:9518:235	0/1:49,18:18:67:110,0,305:734:1961:49	0/0:39,0:0:39:0,117,387:0:1561:39	0/1:13,35:35:48:306,0,15:1393:520:13	0/1:62,46:46:108:113,0,270:1846:2461:62	0/0:123,0:0:123:0,370,1224:0:4955:123	0/1:35,27:27:62:122,0,117:1107:1423:35	1/1:0,93:93:93:983,280,0:3698:0:0	1/1:0,51:51:51:639,154,0:2058:0:0	0/1:51,46:46:97:147,0,126:1835:2083:51	1/1:0,144:144:144:1442,433,0:5741:0:0	0/0:43,0:0:43:0,129,416:0:1750:43	0/0:78,0:0:78:0,235,940:0:3160:78	0/0:70,0:0:70:0,211,638:0:2841:70	0/0:94,0:0:94:0,283,955:0:3778:94	0/0:94,0:0:94:0,283,1113:0:3715:94	0/0:51,0:0:51:0,154,978:0:1953:51	0/0:58,0:0:58:0,175,534:0:2353:58	0/0:8,2:2:10:0,13,92:82:319:8	0/0:65,0:0:65:0,196,627:0:2608:65	0/0:174,0:0:174:0,524,1763:0:7057:174	1/1:0,59:59:59:909,178,0:2306:0:0	0/0:135,0:0:135:0,406,1363:0:5465:135	1/1:0,103:103:103:1132,310,0:4122:0:0	1/1:0,96:96:96:1076,289,0:3826:0:0	0/0:63,0:0:63:0,190,563:0:2538:63	1/1:0,50:50:50:675,151,0:2004:0:0	0/0:40,0:0:40:0,120,402:0:1596:40	0/0:65,0:0:65:0,196,652:0:2649:65	0/1:157,93:93:250:162,0,883:3698:6354:157	0/0:177,0:0:177:0,533,1840:0:7198:177	0/0:116,0:0:116:0,349,1300:0:4556:116	0/0:63,0:0:63:0,190,593:0:2566:63	0/0:30,0:0:30:0,90,338:0:1178:30	0/1:25,49:49:74:296,0,50:2009:982:25	1/1:0,68:68:68:808,205,0:2701:0:0	0/0:18,0:0:18:0,54,181:0:738:18	0/0:40,0:0:40:0,120,953:0:1592:40	0/0:137,0:0:137:0,412,1424:0:5530:137	0/1:44,28:28:72:112,0,231:1108:1776:44	1/1:0,114:114:114:1181,343,0:4555:0:0	0/0:105,0:0:105:0,316,1029:0:4171:105	1/1:0,6:6:6:48,18,0:227:0:0	0/1:34,58:58:92:373,0,53:2294:1390:34	0/1:22,49:49:71:258,0,12:1962:885:22	1/1:0,30:30:30:323,90,0:1216:0:0	0/0:35,0:0:35:0,105,386:0:1393:35	0/0:80,0:0:80:0,241,718:0:3255:80	0/0:163,0:0:163:0,491,1604:0:6538:163	0/0:51,2:2:53:0,104,445:68:2012:51	0/1:42,51:51:93:385,0,157:2032:1692:42	0/1:79,50:50:129:107,0,511:2024:3139:79	1/1:0,96:96:96:975,289,0:3858:0:0	0/1:31,64:64:95:327,0,76:2574:1249:31	0/0:17,0:0:17:0,51,135:0:693:17	0/0:173,0:0:176:0,521,1864:0:7002:173	0/1:16,22:22:38:200,0,125:862:629:16	1/1:1,142:142:143:1642,422,0:5646:41:1	0/0:77,0:0:77:0,232,798:0:3113:77	0/0:75,0:0:75:0,226,642:0:2995:75	0/1:27,16:16:43:45,0,96:652:1103:27	0/1:6,6:6:12:13,0,13:242:246:6	0/0:102,0:0:102:0,307,947:0:4150:102	0/1:22,23:23:45:92,0,56:897:894:22	0/0:94,0:0:94:0,283,966:0:3810:94	0/1:13,12:12:25:23,0,37:471:524:13	1/1:5,13:13:18:102,16,0:529:205:5	0/1:32,20:20:52:29,0,150:795:1300:32	0/0:40,0:0:40:0,120,430:0:1546:40	0/0:29,0:0:29:0,87,302:0:1121:29	0/0:49,1:1:50:0,117,478:41:1971:49	1/1:19,50:50:69:338,17,0:2031:771:19	0/0:76,0:0:76:0,229,818:0:3060:76	0/0:194,0:0:194:0,584,2140:0:7815:194	1/1:0,74:74:74:732,223,0:2871:0:0	0/0:54,0:0:54:0,163,540:0:2175:54	0/0:44,0:0:44:0,132,462:0:1787:44	0/1:44,26:26:70:122,0,373:1062:1770:44	0/0:44,0:0:44:0,132,453:0:1782:44	0/1:31,25:25:56:347,0,521:1009:1223:31
29377761	86425	29377761_86425	T	C	223550	.	AB=0.45258;ABP=405.011;AC=73;AF=0.312191;AN=224;AO=15205;CIGAR=1X;DP=226232;DPB=93994;DPRA=0.935612;EPP=475.545;EPPR=638.398;GTI=88;LEN=1;MEANALT=1.01678;MQM=17.0917;MQMR=11.0648;NS=2112;NUMALT=1;ODDS=0.0788797;PAIRED=0.670437;PAIREDR=0.879779;PAO=0;PQA=0;PQR=0;PRO=0;PROBE=SNP|RAPIDGENOMICS_3404_38290||SNP|RAPIDGENOMICS_3404_38291;QA=592478;QR=2763940;RO=71876;RPL=6765;RPP=403.69;RPPR=535.431;RPR=8440;RUN=1;SAF=8252;SAP=243.993;SAR=6953;SRF=39630;SRP=1650.24;SRR=32246;TYPE=snp;technology.illumina=1	GT:AD:AO:DP:PL:QA:QR:RO	0/0:50,16:16:66:0,73,343:622:1981:50	1/1:0,29:29:29:470,87,0:1146:0:0	0/1:6,5:5:11:70,0,16:201:242:6	0/1:22,48:48:70:366,0,13:1924:858:22	0/0:11,0:0:11:0,33,209:0:406:11	0/0:105,0:0:105:0,316,960:0:4084:105	0/0:16,0:0:16:0,48,311:0:603:16	0/0:19,0:0:19:0,57,252:0:667:19	0/0:68,0:0:68:0,205,657:0:2602:68	0/1:40,29:29:69:198,0,196:1143:1531:40	1/1:4,8:8:12:50,3,0:328:164:4	0/0:69,0:0:69:0,208,675:0:2619:69	0/0:71,0:0:71:0,214,704:0:2808:71	0/1:21,15:15:36:136,0,143:598:797:21	0/0:65,0:0:65:0,196,584:0:2564:65	0/1:48,63:63:111:618,0,121:2506:1881:48	0/0:36,0:0:36:0,108,652:0:1403:36	0/0:73,0:0:73:0,220,633:0:2761:73	0/0:66,0:0:66:0,199,576:0:2569:66	0/1:67,58:58:125:255,0,299:2312:2630:67	1/1:0,88:88:88:1088,265,0:3531:0:0	0/0:65,0:0:65:0,196,664:0:2488:65	0/1:35,16:16:51:148,0,242:619:1351:35	1/1:0,81:81:81:969,244,0:3256:0:0	0/1:51,14:14:65:47,0,270:565:1996:51	0/1:32,34:34:66:628,0,478:1304:1215:32	0/1:42,40:40:82:195,0,154:1584:1583:42	0/1:82,36:36:118:184,0,417:1434:3256:82	0/1:101,49:49:150:153,0,516:1923:3931:101	0/0:80,0:0:80:0,241,772:0:3101:80	0/1:16,24:24:40:117,0,21:900:604:16	0/0:36,0:0:36:0,108,355:0:1427:36	0/0:164,0:0:164:0,494,1585:0:6234:164	0/1:47,11:11:58:80,0,454:426:1802:47	0/0:42,0:0:42:0,126,418:0:1592:42	0/0:25,6:6:31:0,48,236:246:954:25	0/1:33,46:46:79:246,0,33:1822:1246:33	0/0:76,0:0:76:0,229,867:0:2879:76	0/1:15,20:20:35:74,0,57:790:571:15	1/1:0,74:74:74:826,223,0:2911:0:0	1/1:0,29:29:29:375,87,0:1136:0:0	0/1:32,45:45:77:243,0,77:1778:1238:32	1/1:0,107:107:107:1260,322,0:4227:0:0	0/0:24,0:0:24:0,72,200:0:955:24	0/0:72,0:0:72:0,217,721:0:2762:72	0/0:30,0:0:30:0,90,324:0:1142:30	0/0:116,0:0:116:0,349,1019:0:4514:116	0/0:151,0:0:151:0,455,1451:0:5713:151	0/0:61,0:0:61:0,184,1174:0:2321:61	0/0:53,0:0:53:0,160,479:0:2071:53	0/1:8,9:9:17:33,0,7:368:324:8	0/0:53,0:0:53:0,160,529:0:2040:53	0/0:118,0:0:118:0,355,1239:0:4524:118	1/1:0,36:36:36:570,108,0:1402:0:0	0/0:108,0:0:108:0,325,1115:0:4258:108	1/1:0,78:78:78:1062,235,0:3108:0:0	1/1:0,71:71:71:840,214,0:2788:0:0	0/0:46,0:0:46:0,138,476:0:1770:46	1/1:0,29:29:29:494,87,0:1157:0:0	0/0:35,0:0:35:0,105,308:0:1327:35	0/0:57,0:0:57:0,172,507:0:2235:57	0/1:93,122:122:215:949,0,273:4852:3613:93	0/0:100,0:0:100:0,301,1076:0:3786:100	0/0:92,0:0:92:0,277,851:0:3563:92	0/0:55,0:0:55:0,166,532:0:2101:55	0/0:56,0:0:56:0,169,448:0:2132:56	0/1:30,31:31:61:99,0,155:1218:1098:30	1/1:0,47:47:47:470,141,0:1840:0:0	0/0:8,0:0:8:0,24,71:0:295:8	0/0:37,0:0:37:0,111,803:0:1416:37	0/0:107,0:0:107:0,322,1032:0:4153:107	0/1:38,33:33:71:238,0,153:1330:1487:38	1/1:0,71:71:71:803,214,0:2789:0:0	0/0:75,0:0:75:0,226,652:0:2852:75	1/1:0,1:1:1:9,3,0:41:0:0	0/1:27,29:29:56:98,0,86:1111:1030:27	1/1:7,19:19:26:212,24,0:768:268:7	1/1:0,15:15:15:224,45,0:597:0:0	0/0:32,0:0:32:0,96,372:0:1167:32	0/0:91,0:0:91:0,274,766:0:3427:91	0/0:92,0:0:92:0,277,901:0:3502:92	0/0:66,0:0:66:0,199,635:0:2470:66	0/1:34,34:34:68:118,0,115:1251:1333:34	0/1:59,27:27:86:15,0,253:1090:2299:59	1/1:0,40:40:40:426,120,0:1590:0:0	0/1:62,57:57:119:472,0,308:2276:2437:62	0/0:31,0:0:31:0,93,332:0:1191:31	0/0:97,0:0:97:0,292,885:0:3767:97	0/1:24,20:20:44:194,0,219:767:889:24	1/1:5,132:132:137:1538,350,0:5200:178:5	0/0:87,0:0:87:0,262,776:0:3435:87	0/0:90,0:0:90:0,271,965:0:3508:90	0/1:20,10:10:30:57,0,119:395:785:20	0/0:10,4:4:14:0,1,31:161:396:10	0/0:86,0:0:86:0,259,804:0:3285:86	0/1:20,43:43:63:409,0,3:1700:751:20	0/0:120,0:0:120:0,361,1046:0:4679:120	0/1:5,7:7:12:78,0,23:276:191:5	1/1:6,28:28:34:222,56,0:1098:246:6	0/1:34,12:12:46:146,0,165:474:1290:34	0/0:43,0:0:43:0,129,398:0:1655:43	0/0:22,0:0:22:0,66,187:0:884:22	0/0:42,0:0:42:0,126,400:0:1601:42	0/1:24,49:49:73:393,0,50:1912:923:24	0/0:64,0:0:64:0,193,614:0:2473:64	0/0:132,0:0:132:0,397,1347:0:5065:132	1/1:0,59:59:59:563,178,0:2325:0:0	0/0:29,0:0:29:0,87,394:0:1089:29	0/0:34,0:0:34:0,102,285:0:1297:34	0/1:24,21:21:45:107,0,272:805:910:24	0/0:10,0:0:10:0,30,77:0:366:10	0/1:18,26:26:44:420,0,168:972:688:18
29377761	86428	29377761_86428	C	T	220449	.	AB=0.446179;ABP=530.099;AC=73;AF=0.312809;AN=224;AO=15128;CIGAR=1X;DP=229183;DPB=94662;DPRA=0.911871;EPP=544.352;EPPR=863.416;GTI=78;LEN=1;MEANALT=1.01239;MQM=17.0732;MQMR=11.1019;NS=2112;NUMALT=1;ODDS=0.0178443;PAIRED=0.671735;PAIREDR=0.877344;PAO=0;PQA=0;PQR=0;PRO=0;PROBE=SNP|RAPIDGENOMICS_3404_38290||SNP|RAPIDGENOMICS_3404_38291;QA=589916;QR=2895179;RO=72805;RPL=6658;RPP=474.301;RPPR=806.093;RPR=8470;RUN=1;SAF=8283;SAP=299.829;SAR=6845;SRF=41173;SRP=2718.08;SRR=31632;TYPE=snp;technology.illumina=1	GT:AD:AO:DP:PL:QA:QR:RO	0/0:50,19:19:69:0,50,318:729:2034:50	1/1:0,29:29:29:470,87,0:1146:0:0	0/1:6,5:5:11:70,0,16:201:237:6	0/1:25,48:48:73:357,0,32:1924:992:25	0/0:13,0:0:13:0,39,241:0:521:13	0/0:113,0:0:113:0,340,1011:0:4443:113	0/0:17,0:0:17:0,51,357:0:671:17	0/0:20,0:0:20:0,60,259:0:786:20	0/0:66,0:0:66:0,199,650:0:2610:66	0/1:43,30:30:73:194,0,282:1184:1725:43	1/1:4,8:8:12:50,3,0:328:160:4	0/0:73,0:0:73:0,220,706:0:2899:73	0/0:72,0:0:72:0,217,705:0:2874:72	0/1:23,14:14:37:126,0,162:566:894:23	0/0:67,0:0:67:0,202,600:0:2663:67	0/1:49,60:60:109:597,0,136:2395:1992:49	0/0:36,0:0:36:0,108,629:0:1421:36	0/0:71,0:0:71:0,214,621:0:2806:71	0/0:66,0:0:66:0,199,599:0:2634:66	0/1:67,58:58:125:255,0,298:2312:2660:67	1/1:0,81:81:82:1024,244,0:3277:0:0	0/0:64,0:0:64:0,193,668:0:2520:64	0/1:41,16:16:57:130,0,276:619:1628:41	1/1:0,80:80:80:961,241,0:3215:0:0	0/1:51,14:14:65:47,0,275:565:2040:51	0/1:31,33:33:64:626,0,492:1272:1235:31	0/1:42,40:40:82:195,0,154:1584:1700:42	0/1:89,34:34:123:91,0,510:1345:3567:89	0/1:95,49:49:144:171,0,511:1923:3858:95	0/0:75,0:0:75:0,226,727:0:3023:75	0/1:17,21:21:38:83,0,44:794:664:17	0/0:38,0:0:38:0,114,372:0:1488:38	0/0:165,0:0:165:0,497,1605:0:6596:165	0/1:47,11:11:58:80,0,455:426:1859:47	0/0:42,0:0:42:0,126,429:0:1697:42	0/0:25,6:6:31:0,48,240:246:1012:25	0/1:30,46:46:76:255,0,24:1822:1206:30	0/0:76,0:0:76:0,229,869:0:3024:76	0/1:16,20:20:36:71,0,62:790:648:16	1/1:0,70:70:70:794,211,0:2763:0:0	1/1:0,29:29:29:375,87,0:1136:0:0	0/1:29,45:45:74:252,0,65:1778:1185:29	1/1:0,110:110:110:1311,331,0:4372:0:0	0/0:24,0:0:24:0,72,200:0:976:24	0/0:71,0:0:71:0,214,726:0:2824:71	0/0:30,0:0:30:0,90,329:0:1200:30	0/0:123,0:0:123:0,370,1068:0:4939:123	0/0:147,0:0:147:0,443,1450:0:5906:147	0/0:68,0:0:68:0,205,1293:0:2663:68	0/0:52,0:0:52:0,157,473:0:2084:52	0/1:8,11:11:19:43,0,1:450:328:8	0/0:55,0:0:55:0,166,547:0:2145:55	0/0:113,0:0:113:0,340,1202:0:4533:113	1/1:0,36:36:36:559,108,0:1407:0:0	0/0:119,0:0:119:0,358,1225:0:4731:119	1/1:0,78:78:78:1062,235,0:3108:0:0	1/1:0,72:72:72:848,217,0:2829:0:0	0/0:48,0:0:48:0,144,520:0:1910:48	1/1:0,29:29:29:494,87,0:1157:0:0	0/0:39,0:0:39:0,117,338:0:1522:39	0/0:60,0:0:60:0,181,576:0:2388:60	0/1:91,111:111:203:876,0,304:4443:3639:91	0/0:106,0:0:106:0,319,1157:0:4241:106	0/0:99,0:0:99:0,298,960:0:3899:99	0/0:61,0:0:61:0,184,613:0:2420:61	0/0:53,0:0:53:0,160,428:0:2114:53	0/1:31,31:31:62:96,0,162:1218:1237:31	1/1:0,47:47:47:470,141,0:1840:0:0	0/0:8,0:0:8:0,24,71:0:328:8	0/0:41,0:0:41:0,123,859:0:1554:41	0/0:104,0:0:105:0,313,956:0:4191:104	0/1:37,33:33:70:220,0,150:1330:1500:37	1/1:0,73:73:73:818,220,0:2863:0:0	0/0:79,0:0:79:0,238,707:0:3202:79	1/1:0,1:1:1:9,3,0:41:0:0	0/1:28,29:29:57:95,0,121:1111:1103:28	0/1:8,19:19:27:185,0,3:768:305:8	1/1:0,15:15:15:224,45,0:597:0:0	0/0:34,0:0:34:0,102,388:0:1308:34	0/0:90,0:0:90:0,271,780:0:3554:90	0/0:94,0:0:94:0,283,895:0:3694:94	0/0:74,0:0:74:0,223,706:0:2915:74	0/1:35,32:32:67:105,0,126:1169:1407:35	0/1:64,27:27:91:0,0,286:1090:2580:64	1/1:0,40:40:40:426,120,0:1590:0:0	0/1:58,54:54:112:461,0,301:2153:2318:58	0/0:31,0:0:31:0,93,343:0:1225:31	0/0:95,0:0:95:0,286,937:0:3835:95	0/1:25,20:20:45:191,0,230:767:992:25	1/1:5,132:132:137:1537,349,0:5200:191:5	0/0:92,0:0:92:0,277,882:0:3625:92	0/0:92,0:0:92:0,277,989:0:3671:92	0/1:21,10:10:31:54,0,150:395:843:21	0/1:10,5:5:15:20,0,28:188:410:10	0/0:86,0:0:88:0,259,814:0:3412:86	0/1:21,43:43:64:406,0,9:1700:817:21	0/0:124,0:0:124:0,373,1105:0:4956:124	0/1:5,7:7:12:78,0,30:276:205:5	1/1:6,28:28:34:222,56,0:1098:246:6	0/1:35,12:12:47:143,0,170:474:1427:35	0/0:45,0:0:45:0,135,422:0:1789:45	0/0:23,0:0:23:0,69,195:0:916:23	0/0:43,0:0:43:0,129,413:0:1712:43	0/1:23,49:49:72:396,0,62:1912:903:23	0/0:66,0:0:66:0,199,650:0:2643:66	0/0:120,0:0:120:0,361,1227:0:4789:120	1/1:0,59:59:59:563,178,0:2325:0:0	0/0:29,0:0:29:0,87,437:0:1146:29	0/0:35,0:0:35:0,105,292:0:1419:35	0/1:26,21:21:47:101,0,275:805:1021:26	0/0:12,0:0:12:0,36,92:0:492:12	0/1:18,28:28:46:488,0,182:1054:693:18
29377762	701351	29377762_701351	T	A	27059.4	.	AB=0.452707;ABP=65.4493;AC=22;AF=0.0793552;AN=220;AO=1998;CIGAR=1X;DP=119232;DPB=46158;DPRA=0.905478;EPP=12.6135;EPPR=612.171;GTI=158;LEN=1;MEANALT=1.0037;MQM=12.3483;MQMR=11.3842;NS=2112;NUMALT=1;ODDS=0.0842608;PAIRED=0.882382;PAIREDR=0.913343;PAO=0;PQA=0;PQR=0;PRO=0;PROBE=SNP|RAPIDGENOMICS_3404_09839;QA=78179;QR=1687292;RO=42478;RPL=1405;RPP=719.601;RPPR=23357;RPR=593;RUN=1;SAF=363;SAP=1761.47;SAR=1635;SRF=8981;SRP=30727.8;SRR=33497;TYPE=snp;technology.illumina=1	GT:AD:AO:DP:PL:QA:QR:RO	0/0:14,0:0:14:0,42,134:0:574:14	0/0:18,0:0:18:0,54,265:0:716:18	0/0:7,0:0:7:0,21,61:0:283:7	0/0:27,0:0:27:0,81,210:0:1073:27	0/0:13,0:0:13:0,39,266:0:520:13	0/0:37,0:0:37:0,111,342:0:1473:37	0/1:3,4:4:7:54,0,66:164:123:3	0/1:17,8:8:25:15,0,108:328:679:17	0/1:17,13:13:30:52,0,69:497:689:17	0/0:47,0:0:47:0,141,518:0:1876:47	0/0:5,0:0:6:0,15,48:0:186:5	0/0:36,0:0:36:0,108,331:0:1446:36	0/0:33,0:0:33:0,99,277:0:1304:33	0/0:23,0:0:23:0,69,235:0:893:23	0/1:41,31:31:72:88,0,172:1262:1609:41	0/0:84,0:0:84:0,253,797:0:3352:84	0/0:22,0:0:22:0,66,398:0:862:22	0/0:60,0:0:60:0,181,508:0:2448:60	0/0:36,0:0:36:0,108,316:0:1446:36	0/0:28,0:0:28:0,84,251:0:1126:28	0/0:57,0:0:57:0,172,604:0:2303:57	0/0:10,0:0:10:0,30,87:0:398:10	0/1:14,13:13:27:56,0,34:470:544:14	0/0:59,0:0:59:0,178,546:0:2351:59	0/0:20,0:0:20:0,60,166:0:786:20	0/0:37,0:0:37:0,111,691:0:1421:37	0/0:36,0:0:36:0,108,319:0:1452:36	0/0:48,0:0:48:0,144,457:0:1940:48	0/0:87,0:0:87:0,262,790:0:3436:87	0/0:44,0:0:44:0,132,483:0:1743:44	0/0:20,0:0:20:0,60,171:0:812:20	0/0:26,0:0:26:0,78,282:0:1008:26	0/0:65,0:0:65:0,196,606:0:2546:65	0/0:13,0:0:13:0,39,239:0:494:13	0/1:12,9:9:21:37,0,72:365:475:12	0/0:4,0:0:4:0,12,55:0:164:4	0/1:14,18:18:32:100,0,20:702:534:14	0/0:25,0:0:25:0,75,272:0:1017:25	0/0:27,0:0:27:0,81,292:0:1067:27	0/1:18,14:14:32:47,0,125:561:716:18	0/0:45,0:0:45:0,135,456:0:1818:45	0/0:34,0:0:34:0,102,373:0:1341:34	0/0:40,0:0:40:0,120,406:0:1609:40	0/0:11,0:0:11:0,33,140:0:424:11	0/0:66,0:0:66:0,199,636:0:2645:66	0/0:11,0:0:11:0,33,150:0:438:11	0/0:40,0:0:40:0,120,408:0:1604:40	1/1:0,52:52:52:494,157,0:2038:0:0	0/1:14,17:17:31:228,0,88:680:562:14	0/0:34,0:0:34:0,102,349:0:1359:34	./.:.:.:.:.:.:.:.	0/0:29,0:0:29:0,87,284:0:1154:29	0/0:70,0:0:70:0,211,842:0:2759:70	0/0:37,0:0:37:0,111,434:0:1456:37	0/0:53,0:0:53:0,160,482:0:2144:53	0/1:23,33:33:56:116,0,30:1282:920:23	0/0:30,0:0:30:0,90,285:0:1212:30	0/0:20,0:0:20:0,60,183:0:799:20	0/0:21,0:0:21:0,63,226:0:839:21	0/0:31,0:0:31:0,93,287:0:1227:31	0/0:57,0:0:57:0,172,504:0:2295:57	0/0:73,0:0:73:0,220,694:0:2928:73	0/0:30,0:0:30:0,90,376:0:1187:30	0/0:66,0:0:66:0,199,647:0:2629:66	0/0:21,0:0:21:0,63,220:0:841:21	0/0:30,0:0:30:0,90,338:0:1199:30	0/0:36,0:0:36:0,108,433:0:1434:36	0/0:24,0:0:24:0,72,257:0:946:24	./.:.:.:.:.:.:.:.	0/1:11,8:8:19:136,0,131:324:416:11	0/0:41,0:0:41:0,123,419:0:1659:41	0/0:42,0:0:42:0,126,420:0:1656:42	0/0:60,0:0:60:0,181,702:0:2372:60	0/0:32,0:0:32:0,96,377:0:1269:32	0/0:1,0:0:1:0,3,9:0:41:1	0/0:34,0:0:34:0,102,421:0:1359:34	0/0:13,0:0:13:0,39,160:0:529:13	0/0:13,0:0:13:0,39,150:0:524:13	0/0:25,0:0:25:0,75,355:0:977:25	0/0:46,0:0:46:0,138,430:0:1857:46	0/0:67,0:0:67:0,202,752:0:2698:67	0/0:27,0:0:27:0,81,292:0:1072:27	0/0:42,0:0:42:0,126,406:0:1623:42	0/0:41,0:0:41:0,123,419:0:1598:41	0/0:19,0:0:19:0,57,183:0:763:19	0/0:36,0:0:36:0,108,335:0:1435:36	1/1:1,6:6:7:43,13,0:242:41:1	0/1:46,19:19:65:44,0,284:779:1811:46	0/0:13,0:0:13:0,39,162:0:533:13	0/0:84,0:0:84:0,253,854:0:3388:84	0/0:42,0:0:42:0,126,456:0:1654:42	0/0:44,0:0:44:0,132,461:0:1759:44	0/0:28,0:0:28:0,84,245:0:1079:28	0/0:7,0:0:7:0,21,77:0:279:7	0/0:28,0:0:28:0,84,284:0:1115:28	0/0:15,1:1:16:0,31,145:41:593:15	0/1:18,32:32:51:151,0,17:1287:729:18	0/0:11,0:0:11:0,33,92:0:415:11	0/0:14,0:0:14:0,42,134:0:570:14	0/0:13,0:0:13:0,39,140:0:529:13	0/0:19,0:0:19:0,57,178:0:779:19	0/0:15,0:0:15:0,45,173:0:584:15	0/0:37,0:0:37:0,111,366:0:1463:37	0/0:23,0:0:23:0,69,263:0:921:23	0/0:33,0:0:33:0,99,273:0:1291:33	0/0:75,0:0:75:0,226,772:0:3044:75	1/1:2,13:13:15:71,15,0:525:82:2	0/1:8,7:7:15:17,0,39:278:315:8	0/1:8,7:7:15:9,0,21:287:328:8	0/0:34,0:0:34:0,102,402:0:1373:34	0/1:1,5:5:6:55,0,16:205:41:1	0/0:21,0:0:21:0,63,426:0:826:21
29377762	909001	29377762_909001	T	C	10643.2	.	AB=0.403898;ABP=122.377;AC=14;AF=0.071161;AN=224;AO=885;CIGAR=1X;DP=78421;DPB=38928;DPRA=0.857962;EPP=3.20904;EPPR=364.675;GTI=178;LEN=1;MEANALT=1.00685;MQM=15.5379;MQMR=11.9426;NS=2112;NUMALT=1;ODDS=0.00503441;PAIRED=0.737853;PAIREDR=0.86145;PAO=0;PQA=0;PQR=0;PRO=0;PROBE=SNP|RAPIDGENOMICS_3404_09836||SNP|RAPIDGENOMICS_3404_09837;QA=34408;QR=1419042;RO=35922;RPL=504;RPP=40.1314;RPPR=311.763;RPR=381;RUN=1;SAF=459;SAP=5.68232;SAR=426;SRF=18483;SRP=68.8966;SRR=17439;TYPE=snp;technology.illumina=1	GT:AD:AO:DP:PL:QA:QR:RO	0/0:31,0:0:31:0,93,275:0:1203:31	0/0:15,0:0:15:0,45,257:0:611:15	0/0:17,0:0:17:0,51,272:0:688:17	0/0:21,6:6:27:0,31,214:231:803:21	0/0:19,0:0:19:0,57,288:0:758:19	0/0:28,0:0:28:0,84,260:0:1122:28	0/0:6,0:0:6:0,18,147:0:237:6	0/0:8,0:0:8:0,24,67:0:328:8	0/0:14,6:6:20:0,10,130:239:545:14	0/0:37,0:0:37:0,111,366:0:1477:37	0/0:7,0:0:7:0,21,90:0:260:7	0/0:28,0:0:28:0,84,252:0:1140:28	0/0:49,0:0:49:0,148,460:0:1940:49	0/0:5,0:0:5:0,15,44:0:187:5	0/0:22,1:1:23:0,60,252:39:898:22	0/0:51,0:0:51:0,154,534:0:1975:51	0/0:9,0:0:9:0,27,173:0:337:9	0/0:58,0:0:58:0,175,599:0:2295:58	0/0:37,0:0:37:0,111,426:0:1465:37	0/0:15,0:0:15:0,45,206:0:603:15	0/0:26,0:0:26:0,78,331:0:1027:26	0/0:51,0:0:51:0,154,507:0:2039:51	0/0:10,3:3:13:0,14,94:123:392:10	0/0:86,0:0:86:0,259,777:0:3416:86	0/0:9,0:0:9:0,27,102:0:327:9	0/0:19,0:0:19:0,57,507:0:702:19	0/0:43,0:0:43:0,129,412:0:1714:43	0/0:55,0:0:55:0,166,511:0:2180:55	0/0:70,0:0:70:0,211,688:0:2709:70	0/0:61,0:0:61:0,184,606:0:2388:61	0/0:33,0:0:33:0,99,319:0:1286:33	0/1:8,7:7:15:23,0,21:287:324:8	0/0:52,0:0:52:0,157,522:0:1998:52	0/0:19,0:0:19:0,57,203:0:771:19	0/0:36,1:1:37:0,101,395:41:1397:36	0/0:10,0:0:10:0,30,193:0:378:10	0/1:18,16:16:34:67,0,75:619:725:18	0/0:12,3:3:15:0,20,90:121:488:12	0/0:30,0:0:30:0,90,281:0:1166:30	0/1:14,10:10:24:8,0,73:400:561:14	0/0:28,0:0:28:0,84,319:0:1110:28	0/0:70,0:0:70:0,211,650:0:2704:70	0/0:49,0:0:49:0,148,485:0:1953:49	0/0:25,0:0:25:0,75,225:0:975:25	0/1:5,5:5:10:26,0,7:188:201:5	0/0:21,0:0:21:0,63,167:0:803:21	0/0:39,1:1:40:0,111,353:22:1536:39	1/1:0,30:30:30:347,90,0:1150:0:0	0/1:5,7:7:12:49,0,90:285:196:5	0/0:36,0:0:36:0,108,329:0:1427:36	0/0:7,0:0:7:0,21,92:0:283:7	0/0:24,0:0:24:0,72,270:0:949:24	0/0:33,0:0:33:0,99,299:0:1301:33	0/0:12,0:0:12:0,36,183:0:448:12	0/0:23,0:0:23:0,69,297:0:893:23	0/0:22,6:6:28:0,13,135:239:862:22	0/0:15,0:0:15:0,45,149:0:590:15	0/0:10,0:0:10:0,30,107:0:387:10	0/0:24,0:0:24:0,72,209:0:950:24	0/0:8,0:0:8:0,24,73:0:301:8	0/0:15,0:0:15:0,45,209:0:595:15	0/0:90,0:0:90:0,271,898:0:3580:90	0/0:50,0:0:50:0,151,498:0:1967:50	0/0:23,0:0:23:0,69,266:0:943:23	0/0:12,0:0:12:0,36,123:0:492:12	0/0:27,0:0:27:0,81,291:0:1051:27	0/0:26,0:0:26:0,78,275:0:1039:26	0/0:26,0:0:26:0,78,220:0:1054:26	0/0:8,0:0:8:0,24,66:0:328:8	0/1:1,1:1:2:3,0,26:41:37:1	0/0:47,0:0:47:0,141,561:0:1897:47	0/0:27,0:0:27:0,81,223:0:1058:27	0/0:26,10:10:36:0,16,206:382:1018:26	0/0:26,0:0:26:0,78,288:0:1034:26	0/0:2,0:0:2:0,6,16:0:82:2	0/0:37,0:0:37:0,111,364:0:1404:37	0/0:27,0:0:27:0,81,282:0:1089:27	0/0:14,0:0:14:0,42,143:0:562:14	0/0:8,0:0:8:0,24,120:0:311:8	0/0:31,0:0:31:0,93,315:0:1223:31	0/0:62,16:16:78:0,0,507:643:2441:62	1/1:3,7:7:10:27,3,0:270:114:3	0/0:27,0:0:27:0,81,292:0:1044:27	0/0:69,0:0:69:0,208,713:0:2643:69	0/0:86,0:0:86:0,259,898:0:3418:86	0/0:43,0:0:43:0,129,387:0:1688:43	0/0:6,2:2:8:0,9,35:75:242:6	0/1:14,18:18:32:50,0,84:709:566:14	0/0:10,0:0:10:0,30,138:0:380:10	0/0:9,0:0:9:0,27,98:0:337:9	0/0:16,0:0:16:0,48,151:0:648:16	0/0:34,0:0:34:0,102,392:0:1337:34	0/0:9,0:0:9:0,27,99:0:347:9	0/0:6,0:0:6:0,18,68:0:246:6	0/0:41,0:0:41:0,123,479:0:1609:41	0/0:18,0:0:18:0,54,186:0:721:18	0/1:13,17:17:30:82,0,31:668:519:13	0/0:16,0:0:16:0,48,237:0:629:16	0/0:7,0:0:7:0,21,73:0:261:7	0/0:7,0:0:7:0,21,57:0:271:7	0/0:24,4:4:28:0,16,151:158:912:24	0/0:12,0:0:12:0,36,128:0:479:12	0/0:43,0:0:43:0,129,470:0:1737:43	0/0:50,0:0:51:0,151,502:0:1935:50	0/0:47,0:0:47:0,141,516:0:1893:47	0/0:34,0:0:34:0,102,401:0:1292:34	1/1:2,6:6:8:37,4,0:227:82:2	0/0:5,0:0:5:0,15,41:0:201:5	0/0:12,0:0:12:0,36,127:0:484:12	0/0:56,0:0:56:0,169,544:0:2224:56	0/0:10,0:0:10:0,30,85:0:393:10	0/0:5,0:0:5:0,15,66:0:201:5
29377762	909002	29377762_909002	G	T	10530.6	.	AB=0.40988;ABP=108.685;AC=12;AF=0.0708047;AN=224;AO=889;CIGAR=1X;DP=78848;DPB=39005;DPRA=0.858534;EPP=3.03228;EPPR=369.429;GTI=142;LEN=1;MEANALT=1.0034;MQM=15.5804;MQMR=11.9619;NS=2112;NUMALT=1;ODDS=0.0256327;PAIRED=0.737908;PAIREDR=0.861007;PAO=0;PQA=0;PQR=0;PRO=0;PROBE=SNP|RAPIDGENOMICS_3404_09836||SNP|RAPIDGENOMICS_3404_09837;QA=34518;QR=1438638;RO=36009;RPL=502;RPP=35.3137;RPPR=436.458;RPR=387;RUN=1;SAF=462;SAP=6.00249;SAR=427;SRF=18548;SRP=74.2632;SRR=17461;TYPE=snp;technology.illumina=1	GT:AD:AO:DP:PL:QA:QR:RO	0/0:32,0:0:32:0,96,283:0:1296:32	0/0:15,0:0:15:0,45,254:0:602:15	0/0:17,0:0:17:0,51,275:0:693:17	0/0:21,6:6:27:0,31,212:231:808:21	0/0:19,0:0:19:0,57,285:0:753:19	0/0:30,0:0:30:0,90,295:0:1190:30	0/0:6,0:0:6:0,18,147:0:237:6	0/0:8,0:0:8:0,24,67:0:324:8	0/0:17,6:6:23:0,19,178:239:667:17	0/0:37,0:0:37:0,111,365:0:1464:37	0/0:7,0:0:7:0,21,101:0:269:7	0/0:29,0:0:29:0,87,279:0:1131:29	0/0:51,0:0:51:0,154,473:0:2006:51	0/0:5,0:0:5:0,15,44:0:188:5	0/0:21,1:1:22:0,57,242:39:861:21	0/0:51,0:0:51:0,154,561:0:2049:51	0/0:9,0:0:9:0,27,181:0:346:9	0/0:59,0:0:59:0,178,608:0:2355:59	0/0:37,0:0:37:0,111,431:0:1491:37	0/0:15,0:0:15:0,45,208:0:611:15	0/0:26,0:0:26:0,78,341:0:1058:26	0/0:53,0:0:53:0,160,524:0:2124:53	0/0:11,3:3:14:0,17,102:123:447:11	0/0:83,0:0:83:0,250,763:0:3368:83	0/0:9,0:0:9:0,27,113:0:346:9	0/0:19,0:0:19:0,57,509:0:735:19	0/0:44,0:0:44:0,132,424:0:1722:44	0/0:55,0:0:55:0,166,511:0:2235:55	0/0:73,0:0:73:0,220,702:0:2887:73	0/0:65,0:0:65:0,196,643:0:2599:65	0/0:33,0:0:33:0,99,319:0:1318:33	0/1:8,7:7:15:23,0,21:287:324:8	0/0:54,0:0:54:0,163,574:0:2169:54	0/0:19,0:0:19:0,57,204:0:775:19	0/0:37,1:1:38:0,104,402:41:1459:37	0/0:10,0:0:10:0,30,188:0:374:10	0/1:18,16:16:34:67,0,75:619:717:18	0/0:12,3:3:15:0,20,90:121:484:12	0/0:29,0:0:29:0,87,261:0:1148:29	0/1:14,10:10:24:8,0,73:400:570:14	0/0:28,0:0:28:0,84,316:0:1126:28	0/0:71,0:0:71:0,214,659:0:2807:71	0/0:48,0:0:48:0,144,473:0:1899:48	0/0:26,0:0:26:0,78,255:0:1050:26	0/1:5,5:5:10:26,0,7:188:196:5	0/0:21,0:0:21:0,63,167:0:823:21	0/0:40,0:0:40:0,120,373:0:1572:40	1/1:0,30:30:30:347,90,0:1150:0:0	0/1:5,7:7:12:49,0,92:285:201:5	0/0:35,0:0:35:0,105,319:0:1397:35	0/0:8,0:0:8:0,24,100:0:305:8	0/0:25,0:0:25:0,75,278:0:976:25	0/0:34,0:0:34:0,102,307:0:1374:34	0/0:13,0:0:13:0,39,215:0:479:13	0/0:23,0:0:23:0,69,302:0:903:23	0/0:22,6:6:28:0,13,136:239:890:22	0/0:15,0:0:15:0,45,149:0:615:15	0/0:10,0:0:10:0,30,117:0:406:10	0/0:24,0:0:24:0,72,209:0:947:24	0/0:8,0:0:8:0,24,73:0:309:8	0/0:15,0:0:15:0,45,199:0:592:15	0/0:88,0:0:88:0,265,856:0:3538:88	0/0:51,0:0:51:0,154,503:0:2005:51	0/0:23,0:0:23:0,69,266:0:943:23	0/0:12,0:0:12:0,36,123:0:483:12	0/0:27,0:0:27:0,81,280:0:1054:27	0/0:26,0:0:26:0,78,276:0:1057:26	0/0:27,0:0:27:0,81,229:0:1086:27	0/0:8,0:0:8:0,24,66:0:328:8	0/0:2,1:1:3:0,0,50:41:73:2	0/0:47,0:0:47:0,141,558:0:1877:47	0/0:27,0:0:27:0,81,223:0:1065:27	0/0:27,10:10:37:0,19,216:382:1079:27	0/0:26,0:0:26:0,78,288:0:1044:26	0/0:2,0:0:2:0,6,16:0:78:2	0/0:37,0:0:37:0,111,374:0:1458:37	0/0:27,0:0:27:0,81,282:0:1099:27	0/0:14,0:0:14:0,42,143:0:565:14	0/0:7,0:0:7:0,21,111:0:283:7	0/0:32,0:0:32:0,96,326:0:1262:32	0/0:63,16:16:79:0,3,517:643:2491:63	0/1:5,7:7:12:18,0,11:270:187:5	0/0:27,0:0:27:0,81,299:0:1081:27	0/0:70,0:0:70:0,211,741:0:2744:70	0/0:87,0:0:87:0,262,916:0:3482:87	0/0:44,0:0:44:0,132,395:0:1728:44	0/0:7,2:2:9:0,12,45:75:279:7	0/1:12,18:18:30:56,0,73:709:488:12	0/0:10,0:0:10:0,30,138:0:380:10	0/0:9,0:0:9:0,27,98:0:365:9	0/0:16,0:0:16:0,48,150:0:610:16	0/0:36,0:0:36:0,108,422:0:1432:36	0/0:9,0:0:9:0,27,99:0:365:9	0/0:6,0:0:6:0,18,68:0:246:6	0/0:43,0:0:43:0,129,530:0:1702:43	0/0:18,0:0:18:0,54,188:0:726:18	0/1:15,17:17:32:76,0,41:668:607:15	0/0:16,0:0:16:0,48,236:0:625:16	0/0:8,0:0:8:0,24,81:0:306:8	0/0:7,0:0:7:0,21,57:0:274:7	0/0:26,4:4:30:0,22,169:158:1006:26	0/0:12,0:0:12:0,36,125:0:470:12	0/0:43,0:0:43:0,129,472:0:1732:43	0/0:51,0:0:51:0,154,520:0:2037:51	0/0:47,0:0:47:0,141,509:0:1886:47	0/0:34,0:0:34:0,102,384:0:1343:34	1/1:2,6:6:8:37,4,0:227:82:2	0/0:5,0:0:5:0,15,41:0:205:5	0/0:13,0:0:13:0,39,155:0:520:13	0/0:58,0:0:58:0,175,579:0:2323:58	0/0:10,0:0:10:0,30,86:0:410:10	0/0:5,0:0:5:0,15,52:0:186:5
29377762	909007	29377762_909007	C	T	10846.3	.	AB=0.416216;ABP=93.2497;AC=13;AF=0.0729881;AN=224;AO=894;CIGAR=1X;DP=78694;DPB=38636;DPRA=0.839932;EPP=3.16575;EPPR=366.754;GTI=146;LEN=1;MEANALT=1.01361;MQM=15.4452;MQMR=11.9542;NS=2112;NUMALT=1;ODDS=0.00523384;PAIRED=0.741611;PAIREDR=0.860899;PAO=0;PQA=0;PQR=0;PRO=0;PROBE=SNP|RAPIDGENOMICS_3404_09836||SNP|RAPIDGENOMICS_3404_09837;QA=35041;QR=1427000;RO=35600;RPL=500;RPP=30.3019;RPPR=877.32;RPR=394;RUN=1;SAF=477;SAP=11.7545;SAR=417;SRF=18734;SRP=215.853;SRR=16866;TYPE=snp;technology.illumina=1	GT:AD:AO:DP:PL:QA:QR:RO	0/0:31,0:0:31:0,93,276:0:1263:31	0/0:14,0:0:14:0,42,227:0:574:14	0/0:17,0:0:17:0,51,275:0:697:17	0/0:17,6:6:23:0,19,147:246:666:17	0/0:19,0:0:19:0,57,263:0:743:19	0/0:29,0:0:29:0,87,268:0:1160:29	0/0:6,0:0:6:0,18,149:0:242:6	0/0:5,0:0:5:0,15,42:0:205:5	0/0:17,6:6:23:0,19,181:246:684:17	0/0:36,0:0:36:0,108,357:0:1464:36	0/0:7,0:0:7:0,21,101:0:283:7	0/0:29,0:0:29:0,87,282:0:1162:29	0/0:51,0:0:51:0,154,469:0:2014:51	0/0:5,0:0:5:0,15,44:0:201:5	0/0:22,1:1:23:0,60,252:41:894:22	0/0:50,0:0:50:0,151,526:0:1979:50	0/0:9,0:0:9:0,27,181:0:350:9	0/0:60,0:0:60:0,181,621:0:2394:60	0/0:36,0:0:36:0,108,424:0:1468:36	0/0:17,0:0:17:0,51,234:0:675:17	0/0:26,0:0:26:0,78,326:0:1012:26	0/0:53,0:0:53:0,160,522:0:2137:53	0/0:11,3:3:14:0,17,101:123:434:11	0/0:83,0:0:83:0,250,766:0:3350:83	0/0:9,0:0:9:0,27,120:0:361:9	0/0:19,0:0:19:0,57,474:0:729:19	0/0:44,0:0:44:0,132,431:0:1792:44	0/0:56,0:0:56:0,169,518:0:2284:56	0/0:70,0:0:70:0,211,693:0:2782:70	0/0:65,0:0:65:0,196,643:0:2625:65	0/0:28,0:0:28:0,84,252:0:1125:28	0/1:8,7:7:15:23,0,21:275:316:8	0/0:51,0:0:51:0,154,517:0:2032:51	0/0:19,0:0:19:0,57,203:0:760:19	0/0:36,1:1:37:0,101,376:41:1433:36	0/0:10,0:0:10:0,30,197:0:389:10	0/1:18,16:16:34:61,0,64:558:710:18	0/0:15,3:3:18:0,29,114:123:615:15	0/0:27,0:0:27:0,81,222:0:1079:27	0/1:14,10:10:24:8,0,74:392:570:14	0/0:28,0:0:28:0,84,310:0:1095:28	0/0:64,0:0:64:0,193,602:0:2535:64	0/0:47,0:0:47:0,141,451:0:1882:47	0/0:26,0:0:26:0,78,256:0:1058:26	0/1:5,5:5:10:27,0,7:196:196:5	0/0:21,0:0:21:0,63,167:0:811:21	0/0:40,0:0:40:0,120,374:0:1616:40	1/1:0,30:30:30:350,90,0:1141:0:0	0/1:6,7:7:13:46,0,116:287:242:6	0/0:36,0:0:36:0,108,329:0:1445:36	0/0:6,0:0:6:0,18,83:0:234:6	0/0:26,0:0:26:0,78,287:0:1054:26	0/0:35,0:0:35:0,105,319:0:1409:35	0/0:13,0:0:13:0,39,215:0:483:13	0/0:23,0:0:23:0,69,300:0:922:23	0/0:21,6:6:27:0,10,124:246:852:21	0/0:17,0:0:17:0,51,163:0:653:17	0/0:10,0:0:10:0,30,117:0:402:10	0/0:21,0:0:21:0,63,184:0:852:21	0/0:6,0:0:6:0,18,53:0:233:6	0/0:16,0:0:16:0,48,217:0:652:16	0/0:87,0:0:87:0,262,847:0:3497:87	0/0:46,0:0:46:0,138,469:0:1842:46	0/0:20,0:0:20:0,60,231:0:820:20	0/0:12,0:0:12:0,36,123:0:475:12	0/0:27,0:0:27:0,81,286:0:1059:27	0/0:26,0:0:26:0,78,276:0:1066:26	0/0:25,0:0:25:0,75,212:0:1017:25	0/0:8,0:0:8:0,24,66:0:328:8	0/0:2,1:1:3:0,0,53:37:82:2	0/0:43,0:0:43:0,129,501:0:1742:43	0/0:29,0:0:29:0,87,239:0:1176:29	0/0:27,10:10:37:0,19,216:406:1059:27	0/0:26,0:0:26:0,78,288:0:1053:26	0/0:2,0:0:2:0,6,16:0:82:2	0/0:38,0:0:38:0,114,384:0:1531:38	0/0:25,0:0:25:0,75,266:0:1003:25	0/0:14,0:0:14:0,42,140:0:557:14	0/0:8,0:0:8:0,24,139:0:311:8	0/0:32,0:0:32:0,96,326:0:1286:32	0/1:54,16:16:71:20,0,411:639:2166:54	0/1:5,7:7:12:18,0,11:275:191:5	0/0:27,0:0:27:0,81,299:0:1089:27	0/0:63,0:0:63:0,190,682:0:2546:63	0/0:85,0:0:85:0,256,891:0:3439:85	0/0:39,0:0:39:0,117,351:0:1555:39	0/0:7,2:2:9:0,12,45:73:283:7	0/1:12,20:20:32:66,0,68:765:492:12	0/0:8,0:0:8:0,24,101:0:324:8	0/0:9,0:0:9:0,27,98:0:361:9	0/0:16,0:0:16:0,48,151:0:633:16	0/0:36,0:0:36:0,108,419:0:1410:36	0/0:10,0:0:10:0,30,106:0:391:10	0/0:6,0:0:6:0,18,68:0:237:6	0/0:43,0:0:43:0,129,556:0:1734:43	0/0:18,0:0:18:0,54,189:0:701:18	0/1:15,15:15:30:66,0,47:590:606:15	0/0:15,0:0:15:0,45,208:0:569:15	0/0:13,0:0:13:0,39,122:0:488:13	0/0:6,0:0:6:0,18,49:0:242:6	0/0:22,4:4:26:0,10,134:164:854:22	0/0:12,0:0:12:0,36,125:0:470:12	0/0:42,0:0:42:0,126,463:0:1677:42	0/0:50,0:0:50:0,151,509:0:2029:50	0/0:42,0:0:42:0,126,472:0:1696:42	0/0:33,0:0:33:0,99,378:0:1310:33	1/1:2,5:5:7:28,1,0:201:82:2	0/0:5,0:0:5:0,15,41:0:196:5	0/0:13,0:0:13:0,39,156:0:521:13	0/0:59,0:0:59:0,178,590:0:2362:59	0/0:10,0:0:10:0,30,85:0:387:10	0/0:5,0:0:5:0,15,70:0:205:5
29377762	1002665	29377762_1002665	T	C	11852.8	.	AB=0.243199;ABP=697.826;AC=8;AF=0.0307263;AN=224;AO=646;CIGAR=1X;DP=180085;DPB=75922;DPRA=0.628215;EPP=3.06408;EPPR=4340.43;GTI=153;LEN=1;MEANALT=1.01581;MQM=18.3452;MQMR=11.0451;NS=2112;NUMALT=1;ODDS=0.124465;PAIRED=0.504644;PAIREDR=0.879775;PAO=0;PQA=0;PQR=0;PRO=0;PROBE=Intergenic|RAPIDGENOMICS_3404_09835;QA=25109;QR=2952808;RO=74161;RPL=646;RPP=1405.78;RPPR=9528.94;RPR=0;RUN=1;SAF=325;SAP=3.06408;SAR=321;SRF=32404;SRP=2564.43;SRR=41757;TYPE=snp;technology.illumina=1	GT:AD:AO:DP:PL:QA:QR:RO	0/0:62,0:0:62:0,187,570:0:2453:62	0/0:16,0:0:16:0,48,129:0:638:16	0/0:12,0:0:12:0,36,126:0:479:12	0/1:20,13:13:33:119,0,65:529:806:20	0/0:28,0:0:28:0,84,464:0:1106:28	0/0:82,0:0:82:0,247,829:0:3244:82	0/1:5,2:2:7:57,0,69:82:179:5	0/0:4,0:0:4:0,12,33:0:164:4	0/0:43,0:0:43:0,129,434:0:1696:43	0/0:71,0:0:71:0,214,656:0:2817:71	0/0:12,0:0:12:0,36,166:0:483:12	0/1:21,11:11:32:70,0,124:427:821:21	0/0:63,1:1:64:0,182,581:41:2489:63	0/0:30,0:0:30:0,90,261:0:1187:30	0/0:53,1:1:54:0,135,527:37:2132:53	0/0:148,0:0:149:0,446,1397:0:5845:148	0/0:34,0:0:34:0,102,643:0:1320:34	0/0:85,0:0:85:0,256,781:0:3403:85	0/0:84,0:0:84:0,253,951:0:3355:84	0/0:52,0:0:52:0,157,469:0:2083:52	0/0:72,0:0:72:0,217,648:0:2808:72	0/0:77,0:0:77:0,232,680:0:3009:77	0/1:9,6:6:15:60,0,60:242:347:9	0/0:85,0:0:85:0,256,743:0:3388:85	0/0:19,0:0:19:0,57,312:0:756:19	0/0:71,0:0:71:0,214,1411:0:2810:71	0/0:97,0:0:97:0,292,922:0:3874:97	0/0:50,0:0:50:0,151,561:0:1982:50	0/0:108,0:0:108:0,325,1035:0:4318:108	0/0:53,0:0:53:0,160,471:0:2115:53	0/0:34,0:0:34:0,102,287:0:1374:34	0/0:32,0:0:32:0,96,341:0:1268:32	0/0:126,0:0:126:0,379,1433:0:4993:126	0/0:31,0:0:31:0,93,337:0:1172:31	0/0:21,3:3:24:0,58,249:123:840:21	0/0:1,0:0:1:0,3,34:0:41:1	0/0:35,0:0:35:0,105,323:0:1362:35	0/0:13,0:0:13:0,39,144:0:511:13	0/0:49,0:0:49:0,148,506:0:1984:49	0/0:52,3:3:55:0,91,429:110:2107:52	0/0:58,0:0:58:0,175,649:0:2305:58	0/0:83,0:0:83:0,250,770:0:3314:83	0/0:87,0:0:87:0,262,884:0:3448:87	0/0:21,0:0:21:0,63,239:0:836:21	0/0:45,4:4:49:0,52,336:164:1761:45	0/0:21,0:0:21:0,63,221:0:838:21	0/0:132,0:0:132:0,397,1261:0:5221:132	1/1:0,6:6:6:68,18,0:237:0:0	0/0:19,1:1:20:0,19,283:41:757:19	0/0:59,0:0:59:0,178,539:0:2407:59	0/0:8,0:0:8:0,24,70:0:309:8	0/0:101,0:0:101:0,304,985:0:3932:101	0/0:54,0:0:54:0,163,581:0:2168:54	0/0:49,0:0:49:0,148,599:0:1918:49	0/0:88,0:0:88:0,265,794:0:3491:88	0/0:68,0:0:68:0,205,845:0:2701:68	0/0:74,0:0:74:0,223,677:0:2961:74	0/0:60,0:0:60:0,181,682:0:2397:60	0/0:76,0:0:76:0,229,743:0:2969:76	0/0:39,0:0:39:0,117,436:0:1550:39	0/0:37,0:0:37:0,111,433:0:1505:37	0/0:190,0:0:190:0,572,1784:0:7521:190	0/0:82,0:0:82:0,247,903:0:3277:82	0/0:74,0:0:74:0,223,707:0:2910:74	0/0:37,0:0:37:0,111,378:0:1517:37	0/0:43,0:0:43:0,129,368:0:1721:43	0/0:36,0:0:36:0,108,345:0:1419:36	0/0:68,0:0:68:0,205,680:0:2700:68	0/0:8,0:0:8:0,24,89:0:324:8	0/0:10,0:0:10:0,30,196:0:378:10	0/0:80,0:0:80:0,241,752:0:3170:80	0/0:89,0:0:89:0,268,962:0:3551:89	0/1:31,10:10:41:69,0,168:410:1235:31	0/0:45,0:0:45:0,135,467:0:1778:45	0/0:2,0:0:2:0,6,19:0:82:2	0/0:57,0:0:57:0,172,541:0:2222:57	0/0:38,0:0:38:0,114,430:0:1511:38	0/0:43,0:0:43:0,129,423:0:1677:43	0/0:26,0:0:26:0,78,308:0:1007:26	0/0:78,0:0:78:0,235,752:0:3084:78	0/0:60,6:6:66:0,157,589:242:2379:60	0/0:25,0:0:25:0,75,298:0:963:25	0/0:21,0:0:21:0,63,186:0:820:21	0/0:66,0:0:66:0,199,567:0:2654:66	0/0:54,0:0:54:0,163,489:0:2151:54	0/0:95,0:0:95:0,286,804:0:3820:95	0/1:6,1:1:7:7,0,36:37:242:6	0/0:58,6:6:64:0,58,452:209:2326:58	0/0:34,0:0:34:0,102,423:0:1351:34	0/0:110,0:0:110:0,331,1200:0:4377:110	0/0:64,0:0:64:0,193,504:0:2595:64	0/0:59,0:0:59:0,178,585:0:2335:59	0/0:46,0:0:46:0,138,456:0:1845:46	0/0:14,0:0:14:0,42,149:0:540:14	0/0:30,0:0:30:0,90,295:0:1213:30	0/0:28,1:1:29:0,69,295:37:1081:28	0/0:35,4:4:39:0,24,255:164:1405:35	0/0:25,0:0:25:0,75,253:0:963:25	0/0:14,0:0:14:0,42,149:0:556:14	0/0:18,0:0:18:0,54,170:0:716:18	0/0:9,0:0:9:0,27,136:0:351:9	0/0:28,0:0:28:0,84,251:0:1105:28	0/0:34,0:0:34:0,102,300:0:1373:34	0/0:55,0:0:55:0,166,555:0:2200:55	0/0:77,0:0:77:0,232,709:0:3109:77	0/0:99,0:0:99:0,298,888:0:3908:99	0/0:55,7:7:62:0,138,502:283:2146:55	0/0:6,0:0:6:0,18,53:0:246:6	0/0:8,0:0:8:0,24,72:0:291:8	0/0:77,0:0:77:0,232,907:0:2986:77	0/0:10,0:0:10:0,30,95:0:393:10	0/0:37,0:0:37:0,111,750:0:1457:37
29377762	1206539	29377762_1206539	C	T	65357	.	AB=0.488799;ABP=11.0855;AC=32;AF=0.113622;AN=224;AO=4311;CIGAR=1X;DP=159012;DPB=63939;DPRA=0.981137;EPP=110.989;EPPR=1773.53;GTI=82;LEN=1;MEANALT=1.00528;MQM=16.0949;MQMR=12.6353;NS=2112;NUMALT=1;ODDS=0.0421721;PAIRED=0.723034;PAIREDR=0.846586;PAO=0;PQA=0;PQR=0;PRO=0;PROBE=SNP|RAPIDGENOMICS_3404_09833;QA=169533;QR=2213982;RO=55484;RPL=2980;RPP=1372.69;RPPR=25643.8;RPR=1331;RUN=1;SAF=1132;SAP=2113.64;SAR=3179;SRF=17649;SRP=15950.3;SRR=37835;TYPE=snp;technology.illumina=1	GT:AD:AO:DP:PL:QA:QR:RO	0/0:34,0:0:34:0,102,381:0:1378:34	0/0:32,0:0:32:0,96,290:0:1278:32	0/0:8,0:0:8:0,24,77:0:324:8	0/1:36,28:28:64:158,0,256:1101:1464:36	0/0:22,0:0:22:0,66,306:0:866:22	0/0:53,0:0:53:0,160,664:0:2134:53	0/0:7,3:3:10:0,9,188:114:278:7	1/1:0,5:5:5:106,15,0:205:0:0	0/1:19,25:25:44:163,0,113:986:749:19	0/0:89,0:0:89:0,268,986:0:3546:89	0/0:17,0:0:17:0,51,201:0:688:17	0/1:21,26:26:47:159,0,87:1049:857:21	0/0:82,0:0:82:0,247,850:0:3289:82	0/0:7,0:0:7:0,21,92:0:279:7	1/1:26,50:50:76:255,18,0:2011:1033:26	0/0:96,0:0:96:0,289,875:0:3838:96	0/0:25,0:0:25:0,75,403:0:939:25	0/0:83,0:0:83:0,250,784:0:3311:83	0/0:55,0:0:55:0,166,654:0:2177:55	0/0:51,0:0:51:0,154,515:0:2066:51	0/0:53,0:0:53:0,160,600:0:2121:53	0/0:51,0:0:51:0,154,533:0:2038:51	0/1:15,8:8:23:37,0,66:314:580:15	0/0:68,0:0:68:0,205,584:0:2684:68	0/0:27,0:0:27:0,81,211:0:1076:27	0/0:55,0:0:55:0,166,1139:0:2157:55	0/0:82,0:0:82:0,247,954:0:3279:82	0/0:118,0:0:118:0,355,1371:0:4743:118	0/0:88,0:0:88:0,265,853:0:3535:88	0/0:45,0:0:45:0,135,473:0:1824:45	0/0:14,0:0:14:0,42,205:0:541:14	0/1:18,22:22:40:221,0,81:859:724:18	0/0:129,0:0:129:0,388,1401:0:5084:129	0/0:38,0:0:38:0,114,445:0:1554:38	0/0:42,0:0:42:0,126,402:0:1706:42	0/0:8,0:0:8:0,24,82:0:310:8	0/1:13,12:12:25:84,0,44:474:515:13	0/1:6,15:15:21:150,0,27:602:237:6	0/0:43,1:1:44:0,123,612:41:1734:43	0/1:22,41:41:63:333,0,35:1627:864:22	0/0:44,0:0:44:0,132,465:0:1770:44	0/0:55,0:0:55:0,166,630:0:2198:55	0/0:112,0:0:112:0,337,1153:0:4481:112	0/0:5,0:0:5:0,15,37:0:196:5	0/1:34,24:24:58:50,0,205:948:1385:34	0/0:14,0:0:14:0,42,254:0:570:14	0/0:73,0:0:73:0,220,799:0:2926:73	1/1:0,66:66:66:886,199,0:2570:0:0	0/1:29,9:9:38:98,0,562:336:1121:29	0/0:27,0:0:27:0,81,277:0:1103:27	0/0:4,0:0:4:0,12,84:0:164:4	0/0:57,0:0:57:0,172,537:0:2273:57	0/0:89,0:0:89:0,268,1205:0:3546:89	0/0:45,0:0:45:0,135,583:0:1796:45	0/0:52,0:0:52:0,157,502:0:2080:52	0/1:26,44:44:70:260,0,59:1756:1050:26	0/0:37,0:0:37:0,111,370:0:1509:37	0/0:23,0:0:23:0,69,250:0:935:23	0/0:21,0:0:21:0,63,204:0:807:21	0/0:25,0:0:25:0,75,257:0:993:25	0/0:47,0:0:47:0,141,503:0:1914:47	0/0:211,0:0:211:0,635,2230:0:8438:211	0/0:77,0:0:77:0,232,852:0:3087:77	0/0:37,0:0:37:0,111,484:0:1488:37	0/0:35,0:0:35:0,105,467:0:1401:35	0/0:20,0:0:20:0,60,186:0:803:20	0/0:46,0:0:46:0,138,498:0:1843:46	0/0:32,0:0:32:0,96,411:0:1282:32	0/0:10,0:0:10:0,30,73:0:385:10	0/1:3,8:8:11:158,0,52:310:123:3	0/0:39,0:0:39:0,117,350:0:1565:39	0/0:34,0:0:34:0,102,544:0:1370:34	0/1:40,42:42:82:228,0,112:1674:1611:40	0/0:51,0:0:51:0,154,688:0:2030:51	0/0:5,0:0:5:0,15,91:0:205:5	0/0:54,0:0:54:0,163,600:0:2151:54	0/0:21,0:0:21:0,63,302:0:853:21	0/0:10,0:0:10:0,30,121:0:384:10	0/0:33,0:0:33:0,99,449:0:1312:33	0/0:57,0:0:57:0,172,522:0:2277:57	0/1:23,27:27:50:94,0,138:1080:935:23	1/1:12,24:24:36:188,7,0:948:492:12	0/0:22,0:0:22:0,66,231:0:873:22	0/0:74,0:0:74:0,223,755:0:2955:74	0/0:27,0:0:27:0,81,239:0:1099:27	0/0:86,0:0:86:0,259,813:0:3449:86	1/1:2,9:9:11:95,20,0:365:82:2	0/0:65,25:25:90:0,32,374:1003:2603:65	0/0:14,0:0:14:0,42,193:0:570:14	0/0:106,0:0:106:0,319,1246:0:4219:106	0/0:22,0:0:22:0,66,226:0:885:22	0/0:24,0:0:24:0,72,202:0:967:24	0/0:42,0:0:42:0,126,490:0:1685:42	0/0:5,0:0:5:0,15,87:0:197:5	0/0:70,0:0:70:0,211,713:0:2800:70	0/1:9,5:5:14:25,0,105:192:342:9	0/1:41,20:20:61:21,0,282:793:1655:41	0/0:30,0:0:30:0,90,434:0:1164:30	0/0:31,0:0:31:0,93,311:0:1247:31	0/0:20,0:0:20:0,60,228:0:811:20	0/1:10,7:7:19:11,0,64:287:402:10	0/0:40,0:0:40:0,120,522:0:1586:40	0/0:43,0:0:43:0,129,576:0:1718:43	0/0:49,0:0:49:0,148,533:0:1953:49	0/0:32,0:0:32:0,96,347:0:1275:32	0/0:157,0:0:157:0,473,1629:0:6226:157	1/1:5,28:28:33:208,11,0:1126:201:5	0/1:12,6:6:18:15,0,84:242:484:12	1/1:2,9:9:11:72,12,0:369:82:2	0/0:51,0:0:51:0,154,633:0:2050:51	0/0:3,0:0:3:0,9,24:0:95:3	0/0:20,0:0:20:0,60,509:0:790:20
29377762	1206572	29377762_1206572	T	G	13514.9	.	AB=0.460385;ABP=15.7415;AC=5;AF=0.0133127;AN=224;AO=648;CIGAR=1X;DP=198274;DPB=82492;DPRA=1.0888;EPP=61.3988;EPPR=3178.44;GTI=29;LEN=1;MEANALT=1;MQM=18.2454;MQMR=12.7522;NS=2112;NUMALT=1;ODDS=0.135428;PAIRED=0.691358;PAIREDR=0.829815;PAO=0;PQA=0;PQR=0;PRO=0;PROBE=SNP|RAPIDGENOMICS_3404_09833;QA=25434;QR=3150972;RO=79114;RPL=438;RPP=177.211;RPPR=17954.4;RPR=210;RUN=1;SAF=260;SAP=57.9137;SAR=388;SRF=31305;SRP=7479.18;SRR=47809;TYPE=snp;technology.illumina=1	GT:AD:AO:DP:PL:QA:QR:RO	0/0:37,0:0:37:0,111,368:0:1469:37	0/0:31,0:0:31:0,93,259:0:1196:31	0/0:9,0:0:9:0,27,83:0:360:9	0/0:82,0:0:82:0,247,996:0:3267:82	0/0:22,0:0:22:0,66,317:0:827:22	0/0:85,0:0:85:0,256,1008:0:3401:85	0/0:15,0:0:15:0,45,402:0:606:15	0/0:7,0:0:7:0,21,122:0:283:7	0/0:61,0:0:61:0,184,713:0:2415:61	0/0:108,0:0:108:0,325,1147:0:4326:108	0/0:18,0:0:18:0,54,209:0:693:18	0/0:73,0:0:73:0,220,881:0:2866:73	0/0:103,0:0:103:0,310,1245:0:4155:103	0/0:13,0:0:13:0,39,205:0:511:13	0/0:93,0:0:94:0,280,804:0:3762:93	0/0:124,0:0:124:0,373,1105:0:4980:124	0/0:19,0:0:19:0,57,302:0:739:19	0/0:99,0:0:99:0,298,987:0:3970:99	0/0:54,0:0:54:0,163,673:0:2188:54	0/0:66,0:0:66:0,199,636:0:2646:66	0/0:84,0:0:84:0,253,1212:0:3344:84	0/0:64,0:0:64:0,193,640:0:2507:64	0/0:27,0:0:27:0,81,293:0:1099:27	0/0:87,0:0:87:0,262,772:0:3484:87	0/0:32,0:0:32:0,96,263:0:1295:32	0/0:61,0:0:61:0,184,1171:0:2416:61	0/0:101,0:0:101:0,304,1376:0:4006:101	0/0:130,0:0:130:0,391,1456:0:5219:130	0/0:131,0:0:131:0,394,1290:0:5208:131	0/0:60,0:0:60:0,181,642:0:2415:60	0/1:18,11:11:29:46,0,80:443:699:18	0/0:58,0:0:58:0,175,733:0:2281:58	0/1:103,68:68:171:321,0,603:2675:4085:103	0/0:46,0:0:46:0,138,544:0:1833:46	0/0:30,0:0:30:0,90,304:0:1187:30	0/0:11,0:0:11:0,33,129:0:429:11	0/0:37,0:0:37:0,111,381:0:1491:37	0/0:24,0:0:24:0,72,352:0:963:24	0/0:49,0:0:49:0,148,689:0:1983:49	0/0:97,0:0:97:0,292,1199:0:3836:97	0/0:51,0:0:51:0,154,592:0:2020:51	0/0:67,0:0:67:0,202,802:0:2676:67	0/0:157,0:0:157:0,473,1593:0:6279:157	0/0:4,0:0:4:0,12,29:0:164:4	0/0:76,0:0:76:0,229,890:0:3048:76	0/0:20,0:0:20:0,60,369:0:803:20	0/0:86,0:0:86:0,259,972:0:3472:86	0/0:86,0:0:86:0,259,1187:0:3400:86	0/0:53,0:0:53:0,160,1242:0:2052:53	0/0:58,0:0:58:0,175,547:0:2334:58	0/0:4,0:0:4:0,12,83:0:160:4	0/0:70,0:0:70:0,211,706:0:2811:70	0/0:94,0:0:94:0,283,1251:0:3731:94	0/0:57,0:0:57:0,172,747:0:2194:57	0/0:71,0:0:71:0,214,774:0:2879:71	0/0:97,0:0:97:0,292,1003:0:3880:97	0/0:44,0:0:44:0,132,495:0:1769:44	0/0:27,0:0:27:0,81,235:0:1082:27	0/0:29,0:0:29:0,87,272:0:1143:29	0/0:32,0:0:32:0,96,340:0:1256:32	0/0:56,0:0:56:0,169,570:0:2280:56	0/0:240,0:0:240:0,722,2487:0:9475:240	0/0:89,0:0:89:0,268,942:0:3555:89	0/0:44,0:0:44:0,132,562:0:1784:44	0/0:41,0:0:41:0,123,524:0:1610:41	0/0:29,0:0:29:0,87,299:0:1148:29	0/0:44,0:0:44:0,132,502:0:1758:44	0/0:39,0:0:39:0,117,481:0:1546:39	0/0:12,0:0:12:0,36,98:0:469:12	0/0:13,0:0:13:0,39,300:0:515:13	0/0:66,0:0:66:0,199,575:0:2647:66	0/0:45,0:0:45:0,135,693:0:1780:45	0/0:104,0:0:104:0,313,1150:0:4103:104	0/0:74,0:0:74:0,223,964:0:2964:74	1/1:0,9:9:9:203,27,0:347:0:0	0/0:62,0:0:62:0,187,792:0:2504:62	0/0:22,0:0:22:0,66,367:0:867:22	0/0:14,0:0:14:0,42,198:0:543:14	0/0:41,0:0:41:0,123,554:0:1646:41	0/0:57,0:0:57:0,172,593:0:2309:57	0/0:78,0:0:78:0,235,1002:0:3138:78	0/0:54,0:0:54:0,163,660:0:2136:54	0/0:30,0:0:30:0,90,338:0:1209:30	0/0:91,0:0:91:0,274,876:0:3644:91	0/0:52,0:0:52:0,157,538:0:2076:52	0/1:34,79:79:113:407,0,27:3166:1358:34	0/0:9,0:0:9:0,27,108:0:360:9	0/0:121,0:0:121:0,364,1131:0:4859:121	0/0:18,0:0:18:0,54,245:0:729:18	0/0:121,0:0:121:0,364,1439:0:4855:121	0/0:27,0:0:27:0,81,294:0:1058:27	0/0:46,0:0:46:0,138,388:0:1870:46	0/0:68,0:0:68:0,205,732:0:2764:68	0/0:7,0:0:7:0,21,103:0:274:7	0/0:90,0:0:90:0,271,1011:0:3599:90	0/0:21,0:0:21:0,63,333:0:845:21	0/0:96,0:0:96:0,289,1051:0:3867:96	0/0:36,0:0:36:0,108,467:0:1440:36	0/0:34,0:0:34:0,102,446:0:1382:34	0/0:28,0:0:28:0,84,360:0:1108:28	0/0:22,0:0:22:0,66,222:0:889:22	0/0:59,0:0:59:0,178,783:0:2384:59	0/0:44,0:0:44:0,132,609:0:1717:44	0/0:50,0:0:50:0,151,566:0:2003:50	0/0:34,0:0:34:0,102,383:0:1357:34	0/0:161,0:0:161:0,485,1659:0:6417:161	0/0:46,0:0:47:0,138,627:0:1818:46	0/0:21,0:0:21:0,63,187:0:831:21	0/0:40,0:0:40:0,120,406:0:1581:40	0/0:51,0:0:51:0,154,601:0:2069:51	0/0:5,0:0:5:0,15,49:0:205:5	0/0:29,0:0:29:0,87,722:0:1146:29
29377762	1206742	29377762_1206742	T	G	33856.9	.	AB=0.473928;ABP=24.6367;AC=27;AF=0.113693;AN=222;AO=2505;CIGAR=1X;DP=93637;DPB=36645;DPRA=0.998611;EPP=80.508;EPPR=2453.4;GTI=205;LEN=1;MEANALT=1.0027;MQM=14.2906;MQMR=12.578;NS=2112;NUMALT=1;ODDS=0.0361182;PAIRED=0.803194;PAIREDR=0.876663;PAO=0;PQA=0;PQR=0;PRO=0;PROBE=SNP|RAPIDGENOMICS_3404_09833;QA=98877;QR=1232538;RO=31637;RPL=713;RPP=1012.24;RPPR=20647.7;RPR=1792;RUN=1;SAF=2115;SAP=2582.45;SAR=390;SRF=25939;SRP=28123.5;SRR=5698;TYPE=snp;technology.illumina=1	GT:AD:AO:DP:PL:QA:QR:RO	0/0:8,0:0:8:0,24,76:0:305:8	0/0:22,0:0:22:0,66,205:0:839:22	0/0:1,0:0:1:0,3,20:0:41:1	1/1:5,19:19:24:156,30,0:771:205:5	0/0:18,0:0:18:0,54,204:0:657:18	0/0:39,0:0:39:0,117,433:0:1539:39	0/1:10,3:3:13:14,0,181:119:402:10	0/0:15,4:4:19:0,23,231:164:588:15	0/1:21,10:10:31:86,0,97:410:844:21	0/0:43,0:0:43:0,129,452:0:1662:43	0/0:10,0:0:10:0,30,127:0:377:10	1/1:4,35:35:39:332,62,0:1431:151:4	0/0:32,0:0:32:0,96,325:0:1242:32	0/0:16,0:0:16:0,48,150:0:638:16	0/1:11,10:10:21:20,0,28:394:419:11	0/0:49,0:0:49:0,148,399:0:1961:49	0/0:22,0:0:22:0,66,414:0:853:22	0/0:58,0:0:58:0,175,600:0:2288:58	0/0:26,0:0:26:0,78,296:0:1007:26	0/0:52,0:0:52:0,157,502:0:2042:52	0/0:30,0:0:30:0,90,477:0:1201:30	0/0:18,0:0:18:0,54,228:0:690:18	0/1:17,8:8:25:32,0,88:320:641:17	0/0:31,0:0:31:0,93,334:0:1194:31	0/0:16,0:0:16:0,48,123:0:620:16	0/0:25,0:0:25:0,75,416:0:952:25	0/0:64,0:0:64:0,193,554:0:2494:64	0/0:21,0:0:21:0,63,193:0:849:21	0/0:52,0:0:52:0,157,486:0:2021:52	0/0:34,0:0:34:0,102,329:0:1331:34	0/0:16,0:0:16:0,48,216:0:622:16	0/1:16,21:21:37:80,0,44:835:633:16	0/0:66,0:0:66:0,199,840:0:2589:66	0/0:22,0:0:22:0,66,236:0:876:22	0/0:11,0:0:11:0,33,178:0:439:11	0/0:6,0:0:6:0,18,118:0:242:6	1/1:4,10:10:14:102,2,0:402:164:4	0/1:3,10:10:13:88,0,7:388:123:3	0/0:22,1:1:23:0,60,339:41:864:22	0/1:18,19:19:37:167,0,76:762:708:18	0/0:25,0:0:25:0,75,287:0:1000:25	0/0:38,0:0:38:0,114,375:0:1400:38	0/0:76,0:0:76:0,229,912:0:2941:76	0/0:5,0:0:5:0,15,61:0:187:5	0/1:10,12:12:22:24,0,151:484:396:10	0/0:6,0:0:6:0,18,52:0:238:6	0/0:40,0:0:40:0,120,423:0:1527:40	1/1:0,29:29:29:322,87,0:1161:0:0	0/1:17,15:15:32:248,0,275:554:634:17	0/0:38,0:0:38:0,114,314:0:1520:38	./.:.:.:.:.:.:.:.	0/0:55,0:0:55:0,166,637:0:2193:55	0/0:54,0:0:54:0,163,561:0:2034:54	0/0:31,0:0:31:0,93,492:0:1155:31	0/0:37,0:0:37:0,111,451:0:1465:37	0/0:19,4:4:23:0,17,116:160:767:19	0/0:19,0:0:19:0,57,173:0:716:19	0/0:24,0:0:24:0,72,242:0:903:24	0/0:15,0:0:15:0,45,117:0:581:15	0/0:15,0:0:15:0,45,206:0:570:15	0/0:24,0:0:24:0,72,229:0:930:24	0/0:63,0:0:63:0,190,593:0:2495:63	0/0:33,0:0:33:0,99,339:0:1309:33	0/0:18,0:0:18:0,54,174:0:689:18	0/0:27,0:0:27:0,81,231:0:1045:27	0/0:17,0:0:17:0,51,130:0:685:17	0/0:7,0:0:7:0,21,55:0:266:7	0/0:23,0:0:23:0,69,286:0:877:23	0/0:3,0:0:3:0,9,37:0:105:3	0/1:4,9:9:13:191,0,62:344:141:4	0/0:20,0:0:20:0,60,235:0:748:20	0/0:19,0:0:19:0,57,309:0:720:19	0/1:39,23:23:62:27,0,187:939:1557:39	0/0:36,0:0:36:0,108,369:0:1421:36	0/0:4,0:0:4:0,12,35:0:151:4	0/0:24,0:0:24:0,72,327:0:949:24	0/0:19,0:0:19:0,57,261:0:720:19	0/0:13,0:0:13:0,39,129:0:521:13	0/0:18,0:0:18:0,54,190:0:648:18	0/0:22,0:0:22:0,66,205:0:873:22	0/1:39,23:23:62:31,0,261:863:1557:39	0/1:20,16:16:36:43,0,71:608:752:20	0/0:5,0:0:5:0,15,39:0:196:5	0/0:31,0:0:31:0,93,322:0:1226:31	0/0:15,0:0:15:0,45,132:0:576:15	0/0:40,0:0:40:0,120,424:0:1558:40	0/1:3,1:1:4:19,0,23:37:104:3	0/1:45,19:19:64:30,0,271:754:1750:45	0/0:15,0:0:15:0,45,177:0:575:15	0/0:29,0:0:29:0,87,349:0:1136:29	0/0:22,0:0:22:0,66,271:0:869:22	0/0:10,0:0:10:0,30,113:0:373:10	0/0:21,0:0:21:0,63,269:0:857:21	0/0:7,0:0:7:0,21,81:0:268:7	0/0:48,0:0:48:0,144,513:0:1923:48	0/1:17,3:3:20:5,0,90:108:656:17	0/1:18,22:22:40:160,0,89:898:679:18	0/0:18,0:0:18:0,54,173:0:704:18	0/0:11,0:0:11:0,33,190:0:447:11	0/0:23,0:0:23:0,69,312:0:878:23	0/0:11,0:0:11:0,33,125:0:405:11	0/0:18,0:0:18:0,54,234:0:706:18	0/0:40,0:0:40:0,120,413:0:1579:40	0/0:18,0:0:18:0,54,150:0:708:18	0/0:22,0:0:22:0,66,237:0:867:22	0/0:54,0:0:54:0,163,638:0:2151:54	0/1:9,23:23:32:99,0,41:943:361:9	0/0:13,5:5:18:0,15,97:201:529:13	0/1:7,10:10:17:33,0,0:410:279:7	0/0:27,0:0:27:0,81,241:0:1018:27	0/0:7,0:0:7:0,21,141:0:237:7	0/0:17,0:0:17:0,51,372:0:667:17
29377762	1223962	29377762_1223962	T	G	59240.1	.	AB=0.494697;ABP=4.5072;AC=30;AF=0.120743;AN=224;AO=4088;CIGAR=1X;DP=133979;DPB=51616;DPRA=1.06014;EPP=142.256;EPPR=806.015;GTI=119;LEN=1;MEANALT=1.00259;MQM=13.6426;MQMR=11.4097;NS=2112;NUMALT=1;ODDS=0.0343155;PAIRED=0.837818;PAIREDR=0.89027;PAO=0;PQA=0;PQR=0;PRO=0;PROBE=SNP|RAPIDGENOMICS_3404_09832;QA=161504;QR=1739570;RO=43853;RPL=1336;RPP=1068.06;RPPR=22533.9;RPR=2752;RUN=1;SAF=3088;SAP=2318.83;SAR=1000;SRF=30474;SRP=14473.8;SRR=13379;TYPE=snp;technology.illumina=1	GT:AD:AO:DP:PL:QA:QR:RO	0/0:30,0:0:30:0,90,326:0:1222:30	0/0:7,0:0:7:0,21,106:0:287:7	0/0:20,0:0:20:0,60,173:0:798:20	0/1:21,60:60:81:469,0,27:2430:830:21	0/0:29,0:0:29:0,87,354:0:1138:29	0/0:68,0:0:68:0,205,696:0:2730:68	0/1:4,4:4:8:80,0,37:147:155:4	0/1:1,3:3:4:16,0,21:123:41:1	0/1:29,20:20:49:101,0,177:795:1165:29	0/0:76,0:0:76:0,229,732:0:2965:76	0/0:9,0:0:9:0,27,85:0:365:9	1/1:9,27:27:36:180,15,0:1078:369:9	0/0:21,0:0:21:0,63,189:0:810:21	0/0:18,0:0:18:0,54,203:0:734:18	0/1:20,24:24:44:144,0,53:927:788:20	0/0:61,0:0:61:0,184,643:0:2453:61	0/0:27,0:0:27:0,81,541:0:1015:27	0/0:33,0:0:33:0,99,263:0:1345:33	0/0:33,0:0:33:0,99,326:0:1291:33	0/0:47,0:0:47:0,141,485:0:1884:47	0/0:51,0:0:51:0,154,478:0:2025:51	0/0:29,0:0:29:0,87,327:0:1134:29	0/1:7,6:6:13:13,0,22:246:283:7	0/0:106,0:0:106:0,319,1131:0:4212:106	0/0:17,0:0:17:0,51,296:0:672:17	0/0:49,0:0:49:0,148,1110:0:1928:49	0/0:48,0:0:48:0,144,568:0:1866:48	0/0:80,0:0:80:0,241,760:0:3197:80	0/0:70,0:0:70:0,211,757:0:2811:70	0/0:35,0:0:35:0,105,415:0:1366:35	0/0:20,0:0:20:0,60,167:0:803:20	0/1:12,9:9:21:47,0,81:360:488:12	0/0:120,0:0:120:0,361,1037:0:4872:120	0/0:9,0:0:9:0,27,91:0:369:9	0/1:25,7:7:32:82,0,158:269:964:25	0/0:6,0:0:6:0,18,96:0:242:6	0/1:13,15:15:28:60,0,16:611:529:13	0/1:15,22:22:37:66,0,57:876:579:15	0/0:17,0:0:17:0,51,198:0:654:17	0/1:28,23:23:51:77,0,188:935:1100:28	0/0:39,0:0:39:0,117,398:0:1561:39	0/0:63,0:0:63:0,190,580:0:2488:63	0/0:110,0:0:110:0,331,1091:0:4366:110	0/0:28,0:0:28:0,84,335:0:1099:28	0/1:20,13:13:33:47,0,57:524:811:20	0/0:6,0:0:6:0,18,70:0:246:6	0/0:73,0:0:73:0,220,727:0:2813:73	1/1:0,85:85:85:934,256,0:3387:0:0	0/1:11,21:21:32:281,0,35:806:429:11	0/0:35,0:0:35:0,105,385:0:1399:35	0/0:4,0:0:4:0,12,37:0:141:4	0/0:31,0:0:31:0,93,279:0:1220:31	0/0:64,0:0:64:0,193,490:0:2567:64	0/0:37,0:0:37:0,111,472:0:1448:37	0/0:77,0:0:77:0,232,1002:0:3106:77	0/1:5,12:12:17:113,0,7:479:186:5	0/0:26,0:0:26:0,78,293:0:1002:26	0/0:17,0:0:17:0,51,155:0:666:17	0/0:26,0:0:26:0,78,305:0:985:26	0/0:26,0:0:26:0,78,247:0:1041:26	0/0:31,0:0:31:0,93,316:0:1258:31	0/0:119,0:0:119:0,358,1269:0:4738:119	0/0:51,0:0:51:0,154,525:0:2024:51	0/0:48,0:0:48:0,144,521:0:1927:48	0/0:18,0:0:18:0,54,161:0:712:18	0/0:16,0:0:16:0,48,248:0:626:16	0/0:37,0:0:37:0,111,343:0:1475:37	0/0:42,0:0:42:0,126,430:0:1684:42	0/0:4,0:0:4:0,12,50:0:155:4	0/1:6,3:3:9:19,0,122:123:223:6	0/0:43,0:0:43:0,129,423:0:1721:43	0/0:43,0:0:43:0,129,370:0:1728:43	1/1:16,27:27:43:210,3,0:1051:620:16	0/0:51,0:0:51:0,154,523:0:2030:51	0/0:1,0:0:1:0,3,9:0:41:1	0/0:37,0:0:37:0,111,405:0:1509:37	0/0:31,0:0:31:0,93,326:0:1228:31	0/0:22,0:0:22:0,66,189:0:886:22	0/0:23,0:0:23:0,69,307:0:908:23	0/0:36,0:0:36:0,108,346:0:1435:36	0/1:29,32:32:62:208,0,131:1289:1180:29	0/1:11,21:21:32:137,0,18:848:447:11	0/0:41,0:0:41:0,123,494:0:1647:41	0/0:31,0:0:31:0,93,323:0:1178:31	0/0:21,0:0:21:0,63,189:0:835:21	0/0:99,0:0:99:0,298,863:0:4021:99	1/1:1,7:7:8:69,16,0:278:41:1	0/1:26,23:23:49:108,0,95:926:1039:26	0/0:18,0:0:18:0,54,260:0:701:18	0/0:51,0:0:51:0,154,528:0:2058:51	0/0:27,0:0:27:0,81,287:0:1079:27	0/0:14,0:0:14:0,42,132:0:556:14	0/0:48,0:0:48:0,144,590:0:1929:48	0/0:3,0:0:3:0,9,24:0:123:3	0/0:19,0:0:19:0,57,191:0:771:19	0/1:14,7:7:21:40,0,88:283:562:14	1/1:22,45:45:67:348,37,0:1819:890:22	0/0:6,0:0:6:0,18,88:0:242:6	0/0:6,0:0:6:0,18,52:0:242:6	0/0:26,0:0:26:0,78,220:0:1037:26	0/0:14,4:4:18:0,17,65:155:574:14	0/0:16,0:0:16:0,48,167:0:652:16	0/0:31,0:0:31:0,93,308:0:1258:31	0/0:41,0:0:41:0,123,450:0:1609:41	0/0:26,0:0:26:0,78,335:0:1066:26	0/0:79,0:0:79:0,238,839:0:3180:79	0/0:22,10:10:32:0,4,113:402:884:22	0/1:9,2:2:11:28,0,86:82:365:9	0/0:14,4:4:18:0,11,112:164:545:14	0/0:37,0:0:37:0,111,599:0:1467:37	0/0:14,0:0:14:0,42,133:0:574:14	0/0:24,0:0:24:0,72,471:0:952:24
29377762	1257853	29377762_1257853	A	G	22727.2	.	AB=0.478556;ABP=14.1859;AC=24;AF=0.105704;AN=218;AO=2054;CIGAR=1X;DP=82093;DPB=34508;DPRA=0.998473;EPP=14.0093;EPPR=149.138;GTI=115;LEN=1;MEANALT=1.00279;MQM=12.6923;MQMR=11.9072;NS=2112;NUMALT=1;ODDS=0.0258252;PAIRED=0.85443;PAIREDR=0.864237;PAO=0;PQA=0;PQR=0;PRO=0;PROBE=SNP|RAPIDGENOMICS_3404_09831;QA=80246;QR=1193333;RO=29964;RPL=1103;RPP=27.4357;RPPR=875.607;RPR=951;RUN=1;SAF=717;SAP=409.395;SAR=1337;SRF=12757;SRP=1438.09;SRR=17207;TYPE=snp;technology.illumina=1	GT:AD:AO:DP:PL:QA:QR:RO	0/0:45,0:0:45:0,135,597:0:1837:45	0/0:13,0:0:13:0,39,157:0:529:13	0/0:7,0:0:7:0,21,75:0:287:7	0/1:33,7:7:40:10,0,194:265:1341:33	0/0:5,0:0:5:0,15,62:0:196:5	0/0:28,0:0:28:0,84,291:0:1091:28	0/1:1,2:2:3:27,0,23:73:32:1	1/1:0,10:10:10:125,30,0:406:0:0	0/1:19,24:24:43:67,0,53:967:779:19	0/0:30,0:0:30:0,90,239:0:1191:30	0/0:13,0:0:13:0,39,156:0:515:13	0/1:26,22:22:48:27,0,101:902:1035:26	0/0:35,0:0:35:0,105,360:0:1413:35	0/0:26,0:0:26:0,78,304:0:1057:26	0/1:22,22:22:44:93,0,77:866:898:22	0/0:69,0:0:69:0,208,697:0:2769:69	0/0:16,0:0:16:0,48,367:0:620:16	0/0:50,0:0:50:0,151,463:0:2038:50	0/0:52,0:0:52:0,157,481:0:2101:52	0/0:28,0:0:28:0,84,338:0:1053:28	0/0:33,0:0:33:0,99,310:0:1340:33	0/0:26,0:0:26:0,78,235:0:1044:26	0/0:9,1:1:10:0,22,91:37:352:9	0/0:58,0:0:58:0,175,541:0:2356:58	0/0:9,0:0:9:0,27,77:0:343:9	0/0:26,0:0:26:0,78,482:0:1033:26	0/0:23,0:0:23:0,69,246:0:921:23	0/0:40,0:0:40:0,120,420:0:1592:40	0/0:40,0:0:40:0,120,396:0:1619:40	0/0:35,0:0:35:0,105,375:0:1417:35	0/0:11,0:0:11:0,33,116:0:447:11	0/0:7,5:5:12:0,0,45:205:274:7	0/0:60,0:0:60:0,181,607:0:2399:60	0/0:2,0:0:2:0,6,17:0:82:2	0/0:20,0:0:20:0,60,234:0:775:20	0/0:2,0:0:2:0,6,15:0:82:2	0/1:5,19:19:24:102,0,1:747:201:5	0/1:6,8:8:14:16,0,48:328:232:6	0/0:9,0:0:9:0,27,98:0:369:9	0/0:16,4:4:20:0,20,132:164:639:16	0/0:15,0:0:15:0,45,168:0:611:15	0/0:18,0:0:18:0,54,180:0:734:18	0/0:51,0:0:51:0,154,433:0:2055:51	0/0:2,0:0:2:0,6,19:0:82:2	0/1:16,16:16:32:41,0,48:634:634:16	0/0:1,0:0:1:0,3,8:0:37:1	0/0:49,0:0:49:0,148,470:0:1963:49	1/1:0,45:45:45:495,135,0:1806:0:0	0/1:9,3:3:12:40,0,262:123:361:9	0/0:10,0:0:10:0,30,105:0:402:10	./.:.:.:.:.:.:.:.	0/0:30,0:0:30:0,90,343:0:1213:30	0/0:47,0:0:47:0,141,449:0:1923:47	0/0:21,0:0:21:0,63,330:0:849:21	0/0:51,0:0:51:0,154,492:0:2038:51	0/1:13,28:28:41:118,0,0:1128:510:13	0/0:8,0:0:8:0,24,76:0:328:8	0/0:29,0:0:29:0,87,308:0:1168:29	0/0:21,0:0:21:0,63,240:0:843:21	0/0:3,0:0:3:0,9,29:0:123:3	0/0:22,0:0:22:0,66,243:0:889:22	0/0:105,0:0:105:0,316,1015:0:4236:105	0/0:45,0:0:45:0,135,440:0:1810:45	0/0:23,0:0:23:0,69,207:0:930:23	0/0:13,0:0:13:0,39,169:0:524:13	0/0:14,0:0:14:0,42,156:0:553:14	0/0:2,0:0:2:0,6,17:0:82:2	0/0:39,0:0:39:0,117,413:0:1563:39	0/0:6,0:0:6:0,18,143:0:246:6	0/1:2,3:3:5:69,0,25:119:82:2	0/0:37,0:0:37:0,111,389:0:1473:37	0/0:46,0:0:46:0,138,459:0:1852:46	0/0:42,11:11:53:0,51,246:433:1688:42	0/0:34,0:0:34:0,102,382:0:1374:34	./.:.:.:.:.:.:.:.	0/0:13,0:0:13:0,39,117:0:520:13	0/0:15,0:0:15:0,45,122:0:602:15	0/0:9,0:0:9:0,27,72:0:351:9	0/0:7,0:0:7:0,21,91:0:270:7	0/0:36,0:0:36:0,108,318:0:1464:36	0/1:41,38:38:79:149,0,177:1531:1645:41	0/1:6,13:13:19:65,0,10:525:215:6	0/0:45,0:0:45:0,135,507:0:1798:45	0/0:21,0:0:21:0,63,217:0:841:21	0/0:42,0:0:42:0,126,534:0:1701:42	0/0:29,0:0:29:0,87,291:0:1181:29	0/0:5,2:2:7:0,4,32:82:201:5	0/0:70,25:25:95:0,9,396:959:2857:70	0/0:20,0:0:20:0,60,300:0:804:20	0/0:70,0:0:70:0,211,683:0:2825:70	0/0:31,0:0:31:0,93,304:0:1250:31	0/0:18,0:0:18:0,54,182:0:738:18	0/0:11,0:0:11:0,33,115:0:434:11	./.:.:.:.:.:.:.:.	0/0:23,0:0:23:0,69,252:0:935:23	0/0:15,3:3:18:0,27,144:123:598:15	1/1:5,20:20:25:138,34,0:769:201:5	0/0:7,0:0:7:0,21,81:0:287:7	0/0:13,0:0:13:0,39,123:0:525:13	0/0:10,0:0:10:0,30,75:0:410:10	0/1:6,2:2:8:8,0,20:82:246:6	0/0:17,0:0:17:0,51,136:0:697:17	0/0:22,0:0:22:0,66,198:0:885:22	0/0:27,0:0:27:0,81,265:0:1059:27	0/0:44,0:0:44:0,132,499:0:1761:44	0/0:38,0:0:38:0,114,368:0:1542:38	0/1:8,7:7:15:11,0,63:287:324:8	0/1:12,12:12:24:19,0,53:488:492:12	1/1:3,10:10:13:73,11,0:406:123:3	0/0:26,0:0:26:0,78,325:0:1062:26	0/0:2,0:0:2:0,6,15:0:82:2	0/0:22,0:0:22:0,66,452:0:879:22
29377763	47590	29377763_47590	A	G	24643	.	AB=0.508718;ABP=4.52484;AC=11;AF=0.0275542;AN=224;AO=1322;CIGAR=1X;DP=191656;DPB=77786;DPRA=0.981802;EPP=108.982;EPPR=1928.9;GTI=20;LEN=1;MEANALT=1;MQM=12.857;MQMR=13.2859;NS=2112;NUMALT=1;ODDS=0.252007;PAIRED=0.847958;PAIREDR=0.792204;PAO=0;PQA=0;PQR=0;PRO=0;PROBE=SNP|RAPIDGENOMICS_3404_21600;QA=52072;QR=2961166;RO=74342;RPL=605;RPP=23.6146;RPPR=1257.69;RPR=717;RUN=1;SAF=551;SAP=82.5105;SAR=771;SRF=35211;SRP=451.851;SRR=39131;TYPE=snp;technology.illumina=1	GT:AD:AO:DP:PL:QA:QR:RO	0/0:51,0:0:51:0,154,570:0:2074:51	0/0:33,0:0:33:0,99,642:0:1340:33	0/0:7,0:0:7:0,21,67:0:268:7	0/1:35,60:60:95:309,0,241:2372:1403:35	0/0:20,0:0:20:0,60,211:0:803:20	0/0:77,0:0:77:0,232,979:0:3039:77	0/0:12,0:0:12:0,36,223:0:433:12	0/0:11,0:0:11:0,33,334:0:447:11	0/0:89,0:0:89:0,268,1027:0:3522:89	0/0:108,0:0:108:0,325,1090:0:4326:108	0/0:11,0:0:11:0,33,202:0:432:11	0/0:52,0:0:52:0,157,936:0:2119:52	0/0:33,0:0:33:0,99,411:0:1272:33	0/0:23,0:0:23:0,69,224:0:890:23	0/0:47,1:1:48:0,135,903:41:1891:47	0/0:117,0:0:117:0,352,1629:0:4705:117	0/0:30,0:0:30:0,90,845:0:1200:30	0/0:139,0:0:139:0,418,1631:0:5570:139	0/0:126,0:0:126:0,379,1445:0:5072:126	0/0:74,0:0:74:0,223,835:0:2938:74	0/1:32,38:38:70:197,0,356:1545:1276:32	0/0:64,0:0:64:0,193,891:0:2590:64	0/0:27,0:0:27:0,81,469:0:1090:27	0/0:142,0:0:142:0,427,1910:0:5763:142	0/0:25,0:0:25:0,75,254:0:1008:25	0/0:61,0:0:61:0,184,1428:0:2403:61	0/0:65,0:0:65:0,196,700:0:2593:65	0/0:103,0:0:103:0,310,1535:0:4129:103	0/0:80,0:0:80:0,241,804:0:3209:80	0/0:41,0:0:41:0,123,388:0:1677:41	0/0:24,0:0:24:0,72,254:0:975:24	0/0:54,0:0:54:0,163,665:0:2183:54	0/0:119,0:0:119:0,358,1230:0:4812:119	0/0:33,0:0:33:0,99,325:0:1331:33	0/0:26,0:0:26:0,78,282:0:1038:26	0/0:10,0:0:10:0,30,267:0:406:10	0/0:59,0:0:59:0,178,536:0:2332:59	0/0:48,0:0:48:0,144,602:0:1955:48	0/0:48,0:0:48:0,144,707:0:1952:48	0/0:67,0:0:68:0,202,951:0:2699:67	0/0:26,0:0:26:0,78,444:0:1066:26	0/0:63,0:0:63:0,190,748:0:2557:63	0/0:138,0:0:138:0,415,1235:0:5499:138	0/0:23,0:0:23:0,69,244:0:903:23	0/0:82,0:0:82:0,247,857:0:3304:82	0/0:29,0:0:29:0,87,256:0:1139:29	0/0:133,0:0:133:0,400,1492:0:5379:133	0/0:75,0:0:75:0,226,798:0:3013:75	0/0:38,0:0:38:0,114,627:0:1446:38	0/0:61,0:0:61:0,184,694:0:2447:61	0/0:8,0:0:8:0,24,76:0:328:8	0/0:55,0:0:55:0,166,554:0:2234:55	0/0:71,0:0:71:0,214,723:0:2876:71	0/0:54,1:1:55:0,158,629:41:2122:54	0/0:49,0:0:49:0,148,494:0:1959:49	0/0:79,1:1:80:0,208,1330:41:3202:79	0/1:13,11:11:24:43,0,98:438:525:13	0/0:33,0:0:33:0,99,380:0:1332:33	1/1:0,31:31:31:310,93,0:1202:0:0	0/0:35,0:0:35:0,105,321:0:1405:35	0/0:45,0:0:45:0,135,678:0:1807:45	0/0:198,0:0:198:0,596,2729:0:7971:198	0/0:99,0:0:99:0,298,1570:0:3984:99	0/0:36,0:0:36:0,108,529:0:1446:36	0/0:23,0:0:23:0,69,206:0:939:23	0/0:29,0:0:29:0,87,342:0:1154:29	0/0:35,0:0:35:0,105,380:0:1405:35	0/0:59,0:0:59:0,178,798:0:2365:59	0/0:17,0:0:17:0,51,194:0:679:17	0/0:21,0:0:21:0,63,406:0:782:21	0/0:56,0:0:56:0,169,594:0:2230:56	0/1:34,24:24:58:40,0,165:966:1381:34	0/0:60,0:0:60:0,181,586:0:2408:60	0/0:68,0:0:68:0,205,716:0:2731:68	1/1:0,6:6:6:50,18,0:246:0:0	0/0:47,0:0:47:0,141,683:0:1914:47	0/0:13,0:0:13:0,39,144:0:529:13	0/0:24,0:0:24:0,72,277:0:971:24	0/1:11,11:11:22:89,0,76:411:443:11	0/0:19,9:9:28:0,9,189:356:775:19	0/0:103,0:0:103:0,310,1021:0:4094:103	0/0:50,0:0:50:0,151,530:0:1970:50	0/0:29,0:0:29:0,87,367:0:1162:29	0/0:84,0:0:84:0,253,697:0:3377:84	0/1:24,17:17:41:12,0,107:682:963:24	0/0:62,0:0:64:0,187,929:0:2508:62	0/0:7,0:0:7:0,21,83:0:287:7	0/0:82,0:0:82:0,247,970:0:3295:82	0/0:26,1:1:27:0,40,353:41:1004:26	0/1:48,56:56:104:353,0,445:2204:1912:48	0/0:54,0:0:54:0,163,500:0:2188:54	0/0:25,0:0:25:0,75,453:0:1013:25	0/0:34,0:0:34:0,102,350:0:1349:34	0/0:15,0:0:15:0,45,143:0:611:15	0/0:67,0:0:67:0,202,756:0:2719:67	0/0:20,0:0:20:0,60,188:0:789:20	0/0:94,0:0:94:0,283,864:0:3711:94	0/0:26,0:0:26:0,78,318:0:1019:26	0/0:11,0:0:11:0,33,94:0:451:11	0/0:28,0:0:28:0,84,408:0:1111:28	0/0:28,0:0:28:0,84,412:0:1108:28	0/0:13,0:0:13:0,39,155:0:515:13	0/0:30,0:0:30:0,90,348:0:1189:30	0/0:44,0:0:44:0,132,468:0:1771:44	0/0:59,0:0:59:0,178,672:0:2369:59	0/0:90,0:0:90:0,271,1346:0:3643:90	0/0:58,0:0:58:0,175,1184:0:2337:58	0/0:28,0:0:28:0,84,354:0:1130:28	0/0:20,0:0:20:0,60,181:0:812:20	0/0:66,0:0:66:0,199,792:0:2633:66	0/0:2,0:0:2:0,6,16:0:82:2	0/0:20,0:0:20:0,60,533:0:780:20
29377763	57176	29377763_57176	A	G	691525	.	AB=0.476851;ABP=89.8711;AC=163;AF=0.75495;AN=222;AO=45182;CIGAR=1X;DP=259468;DPB=110770;DPRA=0.847658;EPP=3704.55;EPPR=1698.3;GTI=33;LEN=1;MEANALT=1.01059;MQM=12.7728;MQMR=10.9949;NS=2112;NUMALT=1;ODDS=0.0499107;PAIRED=0.857687;PAIREDR=0.883767;PAO=0;PQA=0;PQR=0;PRO=0;PROBE=SNP|RAPIDGENOMICS_3404_21596||SNP|RAPIDGENOMICS_3404_21597;QA=1789072;QR=1124305;RO=27875;RPL=20163;RPP=1136.31;RPPR=528.402;RPR=25019;RUN=1;SAF=24218;SAP=511.9;SAR=20964;SRF=14476;SRP=93.3692;SRR=13399;TYPE=snp;technology.illumina=1	GT:AD:AO:DP:PL:QA:QR:RO	1/1:0,66:66:66:621,199,0:2671:0:0	1/1:0,36:36:36:294,108,0:1433:0:0	0/0:14,0:0:14:0,42,153:0:574:14	1/1:0,114:114:114:1125,343,0:4568:0:0	0/0:50,0:0:50:0,151,642:0:2024:50	0/1:45,45:45:90:246,0,141:1814:1833:45	1/1:0,23:23:24:517,69,0:939:0:0	1/1:0,42:42:42:414,126,0:1672:0:0	1/1:0,99:99:99:1075,298,0:3965:0:0	0/1:66,50:50:116:148,0,249:2006:2659:66	1/1:0,27:27:27:245,81,0:1085:0:0	1/1:0,74:74:74:793,223,0:2975:0:0	0/1:44,29:29:73:66,0,342:1159:1792:44	1/1:0,45:45:45:411,135,0:1809:0:0	1/1:0,69:69:69:639,208,0:2721:0:0	1/1:0,181:181:181:1894,545,0:7299:0:0	0/1:28,14:14:42:98,0,422:574:1135:28	0/0:46,18:18:64:0,25,293:725:1865:46	1/1:0,123:123:123:1271,370,0:4890:0:0	0/1:34,30:30:64:79,0,94:1222:1394:34	1/1:0,124:124:124:1366,373,0:4966:0:0	1/1:0,117:117:117:1013,352,0:4702:0:0	1/1:0,60:60:60:698,181,0:2356:0:0	1/1:0,115:115:115:1068,346,0:4619:0:0	1/1:1,69:69:70:613,177,0:2760:41:1	1/1:0,59:59:59:1269,178,0:2313:0:0	0/1:47,30:30:77:66,0,171:1197:1887:47	1/1:0,121:121:121:1135,364,0:4846:0:0	1/1:0,165:165:165:1791,497,0:6568:0:0	1/1:0,47:47:47:542,141,0:1897:0:0	0/0:35,1:1:36:0,75,358:41:1423:35	0/1:68,37:37:105:34,0,247:1484:2748:68	1/1:0,133:133:133:1356,400,0:5341:0:0	0/0:27,0:0:27:0,81,227:0:1090:27	0/0:74,0:0:74:0,223,759:0:2999:74	1/1:0,31:31:31:362,93,0:1257:0:0	0/1:37,30:30:67:81,0,201:1171:1509:37	1/1:0,48:48:48:458,144,0:1923:0:0	1/1:0,52:52:52:483,157,0:2092:0:0	1/1:0,92:92:92:997,277,0:3715:0:0	1/1:0,77:77:77:718,232,0:3089:0:0	0/1:42,74:74:116:317,0,39:2955:1683:42	1/1:0,110:110:110:1260,331,0:4396:0:0	1/1:0,16:16:16:147,48,0:643:0:0	1/1:0,89:89:89:888,268,0:3574:0:0	0/1:29,12:12:41:11,0,128:466:1189:29	0/1:61,66:66:127:302,0,208:2606:2461:61	0/1:66,36:36:102:89,0,307:1457:2639:66	1/1:0,55:55:55:1097,166,0:2186:0:0	1/1:0,78:78:78:819,235,0:3063:0:0	0/0:7,2:2:9:0,11,37:82:287:7	1/1:0,92:92:92:939,277,0:3654:0:0	1/1:0,121:121:121:1053,364,0:4848:0:0	0/0:81,0:0:81:0,244,984:0:3272:81	0/1:108,68:68:176:111,0,531:2723:4368:108	1/1:0,164:164:164:1640,494,0:6496:0:0	0/0:50,18:18:68:0,29,294:716:2011:50	0/0:44,11:11:55:0,60,455:414:1787:44	1/1:0,36:36:36:376,108,0:1459:0:0	0/1:15,29:29:44:112,0,14:1169:588:15	0/0:39,20:20:59:0,17,185:803:1563:39	1/1:0,315:315:315:3143,948,0:12620:0:0	1/1:0,113:113:113:1047,340,0:4566:0:0	1/1:0,63:63:63:573,190,0:2552:0:0	1/1:19,31:31:50:146,6,0:1222:767:19	1/1:0,38:38:38:428,114,0:1532:0:0	1/1:0,45:45:45:525,135,0:1799:0:0	0/1:22,21:21:43:107,0,119:849:879:22	./.:.:.:.:.:.:.:.	1/1:0,27:27:27:618,81,0:1095:0:0	0/1:64,50:50:114:251,0,319:2012:2590:64	0/0:51,24:24:75:0,7,379:963:2069:51	1/1:0,186:186:186:1828,560,0:7435:0:0	0/1:46,20:20:66:76,0,222:812:1851:46	1/1:0,4:4:4:40,12,0:149:0:0	1/1:13,42:42:55:434,69,0:1648:533:13	1/1:0,64:64:64:617,193,0:2558:0:0	1/1:0,18:18:18:182,54,0:721:0:0	1/1:0,29:29:29:419,87,0:1146:0:0	1/1:0,72:72:72:732,217,0:2840:0:0	1/1:0,142:142:142:1329,427,0:5691:0:0	0/0:43,0:0:43:0,129,443:0:1728:43	1/1:0,80:80:80:836,241,0:3237:0:0	0/1:31,75:75:106:466,0,42:3016:1255:31	0/1:60,38:38:98:101,0,203:1541:2425:60	1/1:0,155:155:155:1456,467,0:6235:0:0	1/1:0,9:9:9:102,27,0:365:0:0	0/1:81,71:71:152:244,0,190:2859:3288:81	1/1:0,46:46:46:544,138,0:1797:0:0	1/1:0,109:109:109:1169,328,0:4405:0:0	0/1:36,23:23:59:61,0,183:908:1447:36	1/1:0,75:75:75:674,226,0:2965:0:0	1/1:0,49:49:49:439,148,0:1979:0:0	1/1:8,15:15:23:68,9,0:611:324:8	0/0:115,0:0:115:0,346,997:0:4660:115	1/1:0,48:48:48:566,144,0:1920:0:0	0/1:33,47:47:80:230,0,126:1903:1312:33	1/1:0,27:27:27:220,81,0:1099:0:0	1/1:0,37:37:37:330,111,0:1517:0:0	1/1:0,28:28:28:259,84,0:1118:0:0	0/0:24,3:3:27:0,59,192:123:984:24	1/1:0,33:33:33:374,99,0:1335:0:0	0/1:13,24:24:37:125,0,62:976:529:13	1/1:1,43:43:44:434,119,0:1738:41:1	0/0:66,0:0:66:0,199,734:0:2681:66	1/1:0,184:184:184:1804,554,0:7360:0:0	1/1:0,54:54:54:527,163,0:2171:0:0	0/1:34,26:26:60:53,0,130:1035:1378:34	1/1:13,29:29:42:198,27,0:1139:520:13	1/1:14,42:42:56:304,43,0:1706:574:14	0/0:22,3:3:25:0,29,235:123:889:22	0/1:23,30:30:53:604,0,335:1199:894:23
29377763	59325	29377763_59325	T	C	322425	.	AB=0.501859;ABP=3.54302;AC=117;AF=0.538985;AN=224;AO=24295;CIGAR=1X;DP=188936;DPB=72256;DPRA=0.974059;EPP=1208.82;EPPR=3.87949;GTI=140;LEN=1;MEANALT=1.00637;MQM=13.0902;MQMR=11.5135;NS=2112;NUMALT=1;ODDS=0.0138766;PAIRED=0.86668;PAIREDR=0.899773;PAO=0;PQA=0;PQR=0;PRO=0;PROBE=SNP|RAPIDGENOMICS_3404_21595;QA=957228;QR=1454661;RO=36577;RPL=15269;RPP=3486.58;RPPR=17629.6;RPR=9026;RUN=1;SAF=5192;SAP=17299.3;SAR=19103;SRF=9128;SRP=19930.1;SRR=27449;TYPE=snp;technology.illumina=1	GT:AD:AO:DP:PL:QA:QR:RO	0/0:26,0:0:26:0,78,224:0:1032:26	1/1:0,29:29:29:282,87,0:1160:0:0	0/0:11,0:0:11:0,33,95:0:442:11	1/1:0,113:113:113:1257,340,0:4482:0:0	0/0:21,0:0:21:0,63,305:0:835:21	1/1:10,30:30:40:264,34,0:1208:398:10	0/1:9,5:5:14:86,0,199:201:342:9	1/1:0,16:16:16:123,48,0:640:0:0	0/1:18,19:19:37:41,0,37:739:717:18	0/1:7,31:31:38:150,0,12:1236:287:7	1/1:0,20:20:20:169,60,0:803:0:0	1/1:0,49:49:49:512,148,0:1916:0:0	0/1:16,14:14:30:37,0,64:548:644:16	0/1:17,28:28:45:118,0,33:1135:688:17	1/1:0,61:61:61:657,184,0:2422:0:0	1/1:0,95:95:95:1021,286,0:3837:0:0	0/1:25,20:20:45:288,0,373:811:996:25	0/1:22,58:58:80:333,0,3:2314:898:22	1/1:0,83:83:83:849,250,0:3327:0:0	0/1:22,11:11:33:29,0,134:438:874:22	1/1:0,61:61:61:621,184,0:2424:0:0	0/1:33,16:16:49:105,0,142:639:1267:33	1/1:0,24:24:24:271,72,0:948:0:0	1/1:0,90:90:90:1106,271,0:3601:0:0	1/1:0,46:46:46:469,138,0:1818:0:0	0/1:42,38:38:80:478,0,792:1479:1643:42	0/1:39,23:23:62:24,0,197:899:1537:39	1/1:0,118:118:118:1161,355,0:4725:0:0	0/1:57,41:41:98:105,0,421:1650:2292:57	0/1:30,34:34:64:109,0,86:1382:1214:30	0/0:40,0:0:40:0,120,383:0:1623:40	0/0:40,10:10:50:0,56,297:392:1597:40	0/0:91,0:0:91:0,274,962:0:3634:91	0/0:17,0:0:17:0,51,159:0:693:17	0/0:17,0:0:17:0,51,152:0:693:17	1/1:3,10:10:14:93,18,0:388:114:3	0/0:77,0:0:77:0,232,894:0:3075:77	0/1:39,37:37:76:91,0,112:1481:1569:39	1/1:0,52:52:52:542,157,0:2054:0:0	0/1:35,55:55:90:243,0,48:2208:1395:35	0/1:25,21:21:46:58,0,129:830:980:25	0/1:39,42:42:81:146,0,162:1687:1568:39	0/0:93,0:0:93:0,280,939:0:3721:93	0/1:10,8:8:18:96,0,47:311:394:10	0/1:47,21:21:68:11,0,216:844:1913:47	0/0:31,0:0:31:0,93,400:0:1189:31	0/1:22,39:39:61:192,0,58:1560:875:22	0/0:104,0:0:104:0,313,1017:0:4094:104	0/1:34,22:22:56:344,0,617:849:1349:34	1/1:0,73:73:73:748,220,0:2940:0:0	0/0:7,0:0:7:0,21,59:0:287:7	0/1:32,17:17:49:90,0,104:697:1294:32	0/0:79,0:0:79:0,238,754:0:3143:79	0/0:54,0:0:54:0,163,748:0:2146:54	0/1:19,45:45:64:238,0,48:1797:752:19	1/1:0,47:47:47:517,141,0:1878:0:0	0/0:62,0:0:62:0,187,636:0:2488:62	0/1:12,10:10:22:60,0,75:397:466:12	1/1:0,39:39:39:429,117,0:1567:0:0	0/1:18,8:8:26:6,0,132:315:738:18	0/1:27,29:29:56:112,0,180:1172:1050:27	1/1:0,157:157:157:1587,473,0:6305:0:0	1/1:0,53:53:53:545,160,0:2135:0:0	1/1:0,56:56:56:524,169,0:2218:0:0	0/1:11,20:20:31:67,0,47:790:400:11	1/1:8,26:26:34:234,40,0:1016:328:8	0/0:20,0:0:20:0,60,220:0:781:20	0/0:23,5:5:28:0,36,189:201:885:23	1/1:2,15:15:17:155,36,0:611:73:2	0/1:21,7:7:28:49,0,276:278:829:21	0/0:80,0:0:80:0,241,801:0:3217:80	0/1:41,33:33:74:135,0,142:1345:1633:41	1/1:1,97:97:98:967,287,0:3903:41:1	0/0:52,0:0:52:0,157,494:0:2081:52	1/1:0,2:2:2:27,6,0:82:0:0	0/1:17,24:24:41:90,0,20:949:684:17	0/1:12,13:13:25:107,0,43:492:488:12	1/1:0,22:22:22:205,66,0:889:0:0	0/0:43,0:0:43:0,129,582:0:1718:43	1/1:0,27:27:27:285,81,0:1082:0:0	0/0:97,0:0:97:0,292,976:0:3866:97	0/0:46,0:0:46:0,138,512:0:1860:46	1/1:0,25:25:25:292,75,0:988:0:0	0/0:59,0:0:59:0,178,620:0:2355:59	0/1:44,29:29:73:56,0,216:1157:1721:44	1/1:0,145:145:146:1538,436,0:5869:0:0	0/0:31,10:10:41:0,4,224:410:1197:31	0/1:29,23:23:52:155,0,105:923:1181:29	0/1:19,9:9:28:76,0,210:352:744:19	1/1:0,110:110:110:1110,331,0:4396:0:0	0/0:62,0:0:62:0,187,642:0:2460:62	1/1:0,65:65:65:562,196,0:2612:0:0	0/0:59,0:0:59:0,178,684:0:2371:59	0/1:4,4:4:8:36,0,12:164:160:4	0/0:41,0:0:41:0,123,424:0:1654:41	0/0:14,0:0:14:0,42,159:0:565:14	0/0:70,0:0:70:0,211,682:0:2776:70	0/1:7,9:9:16:71,0,7:353:270:7	1/1:2,8:8:10:56,11,0:328:82:2	1/1:7,22:22:29:175,3,0:874:283:7	1/1:4,19:19:23:176,40,0:752:145:4	1/1:0,27:27:27:298,81,0:1085:0:0	0/1:38,22:22:60:34,0,300:871:1517:38	0/1:10,32:32:42:167,0,15:1268:401:10	0/0:46,0:0:46:0,138,504:0:1848:46	1/1:0,95:95:96:937,286,0:3767:0:0	1/1:0,50:50:50:574,151,0:1975:0:0	0/0:41,3:3:44:0,97,327:123:1652:41	0/1:18,24:24:42:98,0,37:950:652:18	0/0:30,17:17:47:0,6,191:672:1158:30	0/1:9,8:8:17:24,0,16:305:365:9	0/1:15,13:13:28:256,0,287:529:599:15
29377763	339063	29377763_339063	A	G	50013.9	.	AB=0.485774;ABP=13.8838;AC=33;AF=0.162748;AN=224;AO=4653;CIGAR=1X;DP=154377;DPB=82535;DPRA=0.978265;EPP=163.815;EPPR=1731.32;GTI=59;LEN=1;MEANALT=1.00212;MQM=14.5734;MQMR=11.8316;NS=2112;NUMALT=1;ODDS=0.0596063;PAIRED=0.793681;PAIREDR=0.863953;PAO=0;PQA=0;PQR=0;PRO=0;PROBE=SNP|RAPIDGENOMICS_3404_21592||SNP|RAPIDGENOMICS_3404_21593;QA=183440;QR=2841107;RO=71240;RPL=2454;RPP=33.3563;RPPR=36.6157;RPR=2199;RUN=1;SAF=2321;SAP=3.06677;SAR=2332;SRF=35710;SRP=3.99789;SRR=35530;TYPE=snp;technology.illumina=1	GT:AD:AO:DP:PL:QA:QR:RO	0/0:44,0:0:44:0,132,387:0:1727:44	0/1:13,30:30:43:152,0,29:1192:533:13	0/0:7,0:0:7:0,21,99:0:283:7	0/0:92,0:0:92:0,277,1006:0:3702:92	0/0:8,0:0:8:0,24,205:0:324:8	0/1:34,38:38:72:295,0,64:1491:1334:34	0/0:9,0:0:9:0,27,203:0:352:9	1/1:2,5:5:7:20,2,0:196:82:2	0/1:25,26:26:51:95,0,108:1044:992:25	0/0:81,0:0:81:0,244,847:0:3256:81	0/0:18,0:0:18:0,54,136:0:724:18	1/1:22,39:39:61:227,15,0:1537:902:22	0/1:39,60:60:99:221,0,165:2424:1543:39	0/1:12,15:15:27:54,0,45:602:488:12	0/0:54,0:0:54:0,163,604:0:2177:54	0/1:87,37:37:124:9,0,386:1492:3474:87	0/0:14,0:0:14:0,42,414:0:534:14	0/0:174,0:0:174:0,524,1744:0:6948:174	0/0:56,0:0:56:0,169,605:0:2247:56	1/1:16,50:50:66:286,7,0:1983:635:16	0/0:102,0:0:102:0,307,956:0:4081:102	0/1:68,36:36:104:40,0,414:1453:2712:68	0/0:56,0:0:56:0,169,620:0:2216:56	0/0:148,0:0:148:0,446,1529:0:5865:148	0/0:34,0:0:34:0,102,381:0:1366:34	0/1:22,10:10:32:114,0,340:363:878:22	0/0:57,0:0:57:0,172,559:0:2188:57	0/0:91,0:0:91:0,274,1051:0:3607:91	0/0:127,0:0:127:0,382,1375:0:5097:127	0/1:25,29:29:54:120,0,64:1163:980:25	0/0:29,0:0:29:0,87,322:0:1159:29	0/1:19,17:17:36:105,0,108:654:763:19	0/0:115,0:0:115:0,346,1163:0:4602:115	0/0:40,0:0:40:0,120,471:0:1564:40	0/0:49,0:0:49:0,148,498:0:1931:49	0/0:14,0:0:14:0,42,204:0:542:14	0/0:56,0:0:56:0,169,648:0:2275:56	0/0:42,8:8:50:0,5,265:311:1689:42	0/0:44,0:0:44:0,132,461:0:1727:44	0/1:15,23:23:38:191,0,4:921:596:15	0/1:32,20:20:52:64,0,194:795:1259:32	0/0:28,0:0:28:0,84,256:0:1144:28	0/0:92,0:0:92:0,277,918:0:3636:92	0/0:30,0:0:30:0,90,322:0:1185:30	0/0:43,4:4:47:0,87,463:155:1691:43	0/0:17,0:0:17:0,51,191:0:693:17	0/0:82,0:0:82:0,247,820:0:3275:82	0/0:68,0:0:68:0,205,706:0:2707:68	0/0:29,0:0:29:0,87,705:0:1120:29	0/0:58,0:0:58:0,175,646:0:2305:58	0/0:4,0:0:4:0,12,51:0:164:4	0/0:53,0:0:53:0,160,517:0:2089:53	0/0:91,0:0:91:0,274,813:0:3674:91	0/0:29,0:0:29:0,87,412:0:1084:29	0/0:78,0:0:78:0,235,792:0:3098:78	1/1:0,75:75:75:752,226,0:3012:0:0	0/1:21,14:14:35:51,0,153:562:839:21	0/0:43,0:0:43:0,129,472:0:1702:43	0/0:35,0:0:35:0,105,332:0:1405:35	0/0:52,0:0:52:0,157,487:0:2076:52	0/0:40,0:0:40:0,120,485:0:1593:40	0/0:181,0:0:181:0,545,1692:0:7211:181	0/0:77,0:0:77:0,232,825:0:3085:77	0/0:27,0:0:27:0,81,288:0:1089:27	0/0:40,0:0:40:0,120,377:0:1602:40	0/0:14,0:0:14:0,42,150:0:537:14	0/0:86,0:0:86:0,259,838:0:3444:86	0/1:26,20:20:46:39,0,103:808:1048:26	0/0:9,0:0:9:0,27,100:0:361:9	0/1:5,5:5:10:122,0,128:201:205:5	0/0:75,0:0:75:0,226,820:0:2967:75	0/0:37,0:0:37:0,111,383:0:1473:37	0/1:63,65:65:128:285,0,234:2608:2530:63	0/0:42,0:0:42:0,126,449:0:1689:42	0/0:7,0:0:7:0,21,59:0:287:7	0/0:59,0:0:59:0,178,616:0:2355:59	0/0:48,0:0:48:0,144,496:0:1847:48	0/0:20,0:0:20:0,60,185:0:812:20	0/1:6,14:14:20:170,0,33:519:224:6	0/1:14,14:14:28:135,0,73:525:554:14	0/0:154,0:0:154:0,464,1667:0:6157:154	0/0:61,0:0:61:0,184,574:0:2455:61	0/0:34,0:0:34:0,102,331:0:1369:34	0/0:86,0:0:86:0,259,1026:0:3403:86	0/0:101,0:0:101:0,304,955:0:4000:101	0/1:43,75:75:118:328,0,85:3019:1742:43	0/0:21,0:0:21:0,63,225:0:813:21	0/0:60,0:0:60:0,181,545:0:2422:60	0/0:11,2:2:13:0,21,98:82:434:11	0/0:74,31:31:105:0,36,450:1241:2946:74	0/0:48,0:0:48:0,144,470:0:1911:48	0/0:39,0:0:39:0,117,446:0:1524:39	0/0:66,0:0:66:0,199,697:0:2653:66	0/0:1,0:0:1:0,3,11:0:41:1	0/0:61,0:0:61:0,184,557:0:2448:61	0/0:31,0:0:31:0,93,326:0:1235:31	0/0:54,1:1:55:0,157,582:41:2177:54	0/0:10,0:0:10:0,30,117:0:410:10	0/1:8,8:8:16:53,0,34:328:306:8	0/1:9,11:11:20:38,0,28:447:341:9	0/0:33,0:0:33:0,99,445:0:1313:33	0/0:19,4:4:23:0,40,120:164:752:19	0/0:18,0:0:18:0,54,182:0:706:18	0/0:54,0:0:54:0,163,595:0:2162:54	0/0:65,0:0:65:0,196,602:0:2585:65	0/0:124,1:1:125:0,367,1208:37:4891:124	0/0:42,0:0:42:0,126,384:0:1638:42	0/1:6,10:10:16:57,0,53:410:246:6	0/0:36,0:0:36:0,108,363:0:1439:36	0/0:60,0:0:60:0,181,553:0:2400:60	1/1:3,12:12:15:106,14,0:488:123:3	0/1:6,11:11:17:204,0,76:429:246:6
29377763	755491	29377763_755491	C	T	111273	.	AB=0.445516;ABP=264.948;AC=55;AF=0.294427;AN=222;AO=7519;CIGAR=1X;DP=123483;DPB=51910;DPRA=0.88229;EPP=809.404;EPPR=1573.31;GTI=94;LEN=1;MEANALT=1.00478;MQM=18.0515;MQMR=11.2604;NS=2112;NUMALT=1;ODDS=0.00395959;PAIRED=0.625748;PAIREDR=0.89011;PAO=0;PQA=0;PQR=0;PRO=0;PROBE=Intergenic|RAPIDGENOMICS_3404_52179;QA=290801;QR=1518208;RO=38129;RPL=4566;RPP=754.396;RPPR=5825.21;RPR=2953;RUN=1;SAF=2712;SAP=1270.55;SAR=4807;SRF=15483;SRP=2925.07;SRR=22646;TYPE=snp;technology.illumina=1	GT:AD:AO:DP:PL:QA:QR:RO	0/1:5,8:8:13:162,0,3:324:201:5	0/0:27,6:6:33:0,48,180:227:1045:27	0/0:8,0:0:8:0,24,80:0:292:8	0/0:104,0:0:104:0,313,989:0:4139:104	0/0:11,0:0:11:0,33,144:0:442:11	0/1:34,26:26:60:249,0,98:1031:1364:34	0/0:12,0:0:12:0,36,339:0:460:12	1/1:0,6:6:6:52,18,0:229:0:0	0/0:33,11:11:44:0,10,285:428:1341:33	0/0:50,0:0:50:0,151,462:0:1995:50	1/1:0,8:8:8:82,24,0:324:0:0	0/1:20,8:8:28:18,0,79:286:804:20	0/0:26,15:15:41:0,2,118:584:1053:26	0/0:18,1:1:19:0,25,181:41:712:18	0/0:38,0:0:38:0,114,440:0:1469:38	0/1:36,31:31:67:137,0,151:1233:1391:36	0/0:26,0:0:26:0,78,572:0:1026:26	0/0:74,0:0:74:0,223,857:0:2940:74	0/0:74,0:0:74:0,223,744:0:2989:74	0/1:7,6:6:13:50,0,24:246:283:7	0/0:81,0:0:81:0,244,779:0:3256:81	1/1:14,37:37:51:367,25,0:1483:544:14	0/1:11,7:7:18:7,0,50:261:428:11	0/0:78,0:0:78:0,235,892:0:3103:78	0/1:15,13:13:28:64,0,49:507:602:15	0/1:18,23:23:41:334,0,279:905:730:18	0/0:75,0:0:75:0,226,676:0:3046:75	0/0:77,0:0:77:0,232,782:0:3090:77	0/1:64,55:55:119:367,0,238:2181:2530:64	0/1:16,30:30:46:199,0,6:1194:640:16	0/0:19,0:0:19:0,57,215:0:758:19	0/1:14,13:13:27:112,0,85:524:566:14	0/0:89,0:0:89:0,268,865:0:3575:89	0/0:23,0:0:23:0,69,209:0:918:23	0/0:18,0:0:18:0,54,141:0:716:18	0/0:20,0:0:20:0,60,223:0:816:20	0/0:24,0:0:24:0,72,261:0:962:24	0/1:16,18:18:34:183,0,25:702:634:16	0/0:39,0:0:39:0,117,424:0:1572:39	0/1:20,21:21:41:147,0,65:811:807:20	1/1:0,33:33:33:453,99,0:1306:0:0	0/1:24,9:9:33:24,0,135:356:959:24	0/0:55,0:0:55:0,166,465:0:2175:55	0/0:10,0:0:10:0,30,129:0:378:10	0/1:14,20:20:34:218,0,46:808:566:14	0/0:10,0:0:10:0,30,91:0:410:10	0/0:69,0:0:69:0,208,664:0:2749:69	0/0:32,0:0:32:0,96,315:0:1299:32	0/0:29,0:0:29:0,87,583:0:1144:29	0/0:69,0:0:69:0,208,618:0:2762:69	0/1:3,2:2:5:34,0,10:78:123:3	0/0:25,0:0:25:0,75,223:0:999:25	0/0:73,0:0:73:0,220,675:0:2928:73	0/0:20,0:0:20:0,60,166:0:768:20	0/0:25,0:0:25:0,75,285:0:960:25	1/1:2,45:45:47:471,121,0:1789:78:2	0/1:24,35:35:59:404,0,38:1369:966:24	0/0:21,0:0:21:0,63,199:0:848:21	0/0:19,0:0:19:0,57,171:0:766:19	0/0:11,0:0:11:0,33,90:0:434:11	0/0:32,0:0:32:0,96,297:0:1296:32	0/0:109,0:0:109:0,328,1126:0:4367:109	0/1:20,25:25:45:170,0,38:1013:799:20	0/0:54,0:0:54:0,163,471:0:2153:54	0/0:38,0:0:38:0,114,437:0:1509:38	0/0:24,0:0:24:0,72,251:0:971:24	0/0:63,0:0:63:0,190,614:0:2436:63	0/1:16,6:6:22:28,0,88:224:620:16	1/1:1,14:14:15:119,36,0:528:41:1	0/1:5,3:3:8:0,0,104:119:201:5	0/0:42,0:0:42:0,126,369:0:1699:42	0/0:55,0:0:55:0,166,683:0:2216:55	0/1:32,61:61:93:361,0,79:2443:1287:32	0/0:41,0:0:41:0,123,429:0:1659:41	./.:.:.:.:.:.:.:.	1/1:4,11:11:15:124,6,0:413:164:4	0/0:21,0:0:21:0,63,221:0:853:21	0/0:12,0:0:12:0,36,135:0:469:12	0/1:8,7:7:15:36,0,87:279:320:8	1/1:15,63:63:78:475,110,0:2458:588:15	0/0:100,0:0:100:0,301,1047:0:4004:100	0/0:26,0:0:26:0,78,221:0:1066:26	0/0:31,0:0:31:0,93,278:0:1254:31	0/0:55,0:0:55:0,166,535:0:2182:55	0/0:49,0:0:49:0,148,439:0:1989:49	1/1:0,67:67:67:1049,202,0:2704:0:0	0/0:16,0:0:16:0,48,123:0:656:16	0/1:21,13:13:34:45,0,123:533:844:21	0/1:7,14:14:21:210,0,56:547:264:7	0/1:8,16:16:24:152,0,42:648:324:8	0/0:42,0:0:42:0,126,417:0:1613:42	0/1:27,8:8:35:2,0,144:312:1055:27	0/0:32,0:0:32:0,96,338:0:1281:32	0/0:1,0:0:1:0,3,14:0:41:1	0/0:75,0:0:75:0,226,693:0:3008:75	0/0:12,0:0:12:0,36,104:0:483:12	0/0:52,0:0:52:0,157,459:0:2059:52	0/1:4,1:1:5:15,0,40:41:160:4	0/1:9,10:10:19:59,0,39:375:369:9	0/1:9,6:6:15:13,0,39:219:365:9	0/0:19,0:0:19:0,57,205:0:739:19	0/0:13,6:6:19:0,11,50:246:525:13	0/0:8,0:0:8:0,24,96:0:320:8	0/0:20,5:5:25:0,31,137:205:820:20	0/0:31,0:0:31:0,93,419:0:1240:31	0/1:36,20:20:56:110,0,217:796:1433:36	1/1:0,28:28:28:349,84,0:1115:0:0	1/1:0,6:6:6:58,18,0:246:0:0	0/0:21,0:0:21:0,63,214:0:831:21	0/1:15,26:26:41:269,0,63:1038:602:15	0/1:10,9:9:19:160,0,27:365:396:10	0/1:6,3:3:9:40,0,68:100:225:6
29377763	755513	29377763_755513	T	C	99833.5	.	AB=0.444554;ABP=245.734;AC=59;AF=0.298947;AN=222;AO=6903;CIGAR=1X;DP=110859;DPB=45437;DPRA=0.900808;EPP=324.538;EPPR=1826.35;GTI=136;LEN=1;MEANALT=1.00364;MQM=18.0761;MQMR=11.2964;NS=2112;NUMALT=1;ODDS=0.00403755;PAIRED=0.626974;PAIREDR=0.89401;PAO=0;PQA=0;PQR=0;PRO=0;PROBE=Intergenic|RAPIDGENOMICS_3404_52179;QA=272981;QR=1339330;RO=33239;RPL=4819;RPP=2356.06;RPPR=11484.5;RPR=2084;RUN=1;SAF=2231;SAP=1877.37;SAR=4672;SRF=12500;SRP=4437.62;SRR=20739;TYPE=snp;technology.illumina=1	GT:AD:AO:DP:PL:QA:QR:RO	0/1:5,8:8:13:162,0,3:324:201:5	0/0:13,4:4:17:0,16,84:160:529:13	0/0:8,0:0:8:0,24,84:0:315:8	0/0:109,0:0:109:0,328,1098:0:4392:109	0/0:12,0:0:12:0,36,151:0:483:12	0/1:38,23:23:61:159,0,131:898:1508:38	0/0:13,0:0:13:0,39,401:0:521:13	1/1:0,3:3:3:28,9,0:119:0:0	0/0:30,9:9:39:0,35,285:360:1199:30	0/0:37,0:0:37:0,111,344:0:1477:37	1/1:0,8:8:8:82,24,0:328:0:0	0/1:18,11:11:29:51,0,60:447:712:18	0/1:12,10:10:22:15,0,56:401:472:12	0/0:20,2:2:22:0,6,169:82:816:20	0/0:29,0:0:29:0,87,247:0:1167:29	0/1:39,28:28:67:71,0,177:1119:1587:39	0/0:25,0:0:25:0,75,542:0:1021:25	0/0:55,0:0:55:0,166,612:0:2225:55	0/0:50,0:0:50:0,151,477:0:2014:50	1/1:3,7:7:10:68,1,0:279:119:3	0/0:74,0:0:74:0,223,717:0:3010:74	1/1:11,31:31:42:326,27,0:1263:447:11	0/1:8,7:7:15:16,0,44:283:320:8	0/0:76,0:0:76:0,229,894:0:3076:76	0/1:8,8:8:16:43,0,19:320:319:8	0/1:20,21:21:41:297,0,377:839:785:20	0/0:72,0:0:72:0,217,641:0:2887:72	0/0:61,0:0:61:0,184,614:0:2454:61	0/1:70,51:51:121:349,0,318:2055:2839:70	1/1:11,31:31:42:274,33,0:1239:451:11	0/0:19,0:0:19:0,57,216:0:771:19	0/1:14,15:15:29:129,0,79:583:570:14	0/0:73,0:0:74:0,220,693:0:2993:73	0/0:25,0:0:25:0,75,218:0:999:25	0/0:16,0:0:16:0,48,129:0:656:16	0/0:17,0:0:17:0,51,184:0:689:17	0/0:18,0:0:18:0,54,196:0:724:18	0/1:13,21:21:34:188,0,6:853:506:13	0/0:26,0:0:26:0,78,271:0:1066:26	0/1:16,17:17:33:132,0,57:683:625:16	1/1:0,29:29:29:400,87,0:1173:0:0	0/1:24,17:17:41:218,0,100:680:980:24	0/0:51,0:0:51:0,154,449:0:2057:51	0/0:6,0:0:6:0,18,101:0:246:6	0/1:9,17:17:26:201,0,3:693:369:9	0/0:10,0:0:10:0,30,91:0:410:10	0/0:66,0:0:66:0,199,658:0:2690:66	0/0:29,0:0:29:0,87,312:0:1169:29	0/0:29,0:0:29:0,87,545:0:1162:29	0/0:66,0:0:66:0,199,625:0:2653:66	0/1:3,1:1:4:9,0,13:41:123:3	0/0:29,0:0:29:0,87,270:0:1163:29	0/0:57,0:0:57:0,172,565:0:2325:57	0/0:20,0:0:20:0,60,166:0:802:20	0/0:15,0:0:15:0,45,174:0:598:15	1/1:2,39:39:41:448,103,0:1578:82:2	0/1:18,30:30:48:380,0,28:1201:738:18	0/0:23,0:0:23:0,69,217:0:943:23	0/0:19,0:0:19:0,57,173:0:775:19	0/0:11,0:0:11:0,33,90:0:442:11	0/0:31,0:0:31:0,93,288:0:1271:31	0/0:102,0:0:102:0,307,1068:0:4135:102	0/1:18,24:24:42:146,0,11:937:738:18	0/0:54,0:0:54:0,163,448:0:2174:54	0/0:34,0:0:34:0,102,413:0:1362:34	0/0:30,0:0:30:0,90,341:0:1181:30	0/0:42,0:0:42:0,126,455:0:1722:42	0/1:16,6:6:22:28,0,86:241:648:16	1/1:0,14:14:14:129,42,0:543:0:0	0/1:6,5:5:11:48,0,101:201:238:6	0/0:44,0:0:44:0,132,391:0:1800:44	0/0:46,0:0:46:0,138,514:0:1857:46	0/1:23,54:54:77:402,0,34:2180:939:23	0/0:43,0:0:43:0,129,463:0:1742:43	./.:.:.:.:.:.:.:.	1/1:4,11:11:15:132,6,0:447:160:4	0/0:24,0:0:24:0,72,256:0:980:24	0/0:12,0:0:12:0,36,135:0:488:12	0/1:7,6:6:13:34,0,79:242:273:7	1/1:14,56:56:70:447,92,0:2268:565:14	0/0:74,0:0:74:0,223,862:0:2932:74	0/0:25,0:0:25:0,75,212:0:1012:25	0/0:33,0:0:33:0,99,289:0:1318:33	0/0:45,0:0:45:0,135,425:0:1823:45	0/0:39,0:0:39:0,117,355:0:1544:39	1/1:0,55:55:55:785,166,0:2189:0:0	0/0:13,0:0:13:0,39,99:0:533:13	0/1:20,17:17:37:57,0,116:693:820:20	0/1:6,14:14:20:226,0,52:566:246:6	0/1:10,9:9:19:51,0,76:365:410:10	0/0:24,0:0:24:0,72,247:0:971:24	0/0:32,8:8:40:0,12,183:328:1271:32	0/0:33,0:0:33:0,99,355:0:1339:33	0/0:2,0:0:2:0,6,21:0:78:2	0/0:62,0:0:62:0,187,561:0:2503:62	0/0:12,0:0:12:0,36,104:0:488:12	0/0:50,0:0:50:0,151,440:0:2019:50	0/1:2,3:3:5:29,0,25:123:82:2	1/1:3,10:10:13:87,13,0:396:123:3	0/1:9,6:6:15:13,0,39:232:369:9	0/0:14,0:0:14:0,42,145:0:562:14	0/1:9,2:2:11:5,0,34:82:365:9	0/0:3,0:0:3:0,9,54:0:123:3	0/0:20,4:4:24:0,35,151:164:812:20	0/0:30,0:0:30:0,90,397:0:1217:30	0/1:29,20:20:49:131,0,146:781:1154:29	1/1:0,20:20:20:190,60,0:774:0:0	1/1:0,6:6:6:58,18,0:242:0:0	0/0:18,0:0:18:0,54,164:0:734:18	0/1:20,22:22:42:215,0,96:880:807:20	0/1:10,9:9:19:160,0,27:356:410:10	0/1:4,4:4:8:74,0,66:150:160:4
29377763	755527	29377763_755527	A	T	49145.7	.	AB=0.436175;ABP=173.205;AC=23;AF=0.134449;AN=222;AO=2745;CIGAR=1X;DP=102362;DPB=41228;DPRA=0.917746;EPP=44.4945;EPPR=1085.11;GTI=109;LEN=1;MEANALT=1.00476;MQM=17.9534;MQMR=11.9361;NS=2112;NUMALT=1;ODDS=0.0296305;PAIRED=0.636066;PAIREDR=0.869799;PAO=0;PQA=0;PQR=0;PRO=0;PROBE=Intergenic|RAPIDGENOMICS_3404_52179;QA=108702;QR=1431162;RO=35906;RPL=1995;RPP=1229.18;RPPR=16015.9;RPR=750;RUN=1;SAF=781;SAP=1110.1;SAR=1964;SRF=11981;SRP=8630.55;SRR=23925;TYPE=snp;technology.illumina=1	GT:AD:AO:DP:PL:QA:QR:RO	1/1:4,8:8:12:166,1,0:324:146:4	0/0:18,0:0:18:0,54,164:0:725:18	0/0:4,0:0:4:0,12,32:0:146:4	0/0:112,0:0:112:0,337,1181:0:4479:112	0/0:10,0:0:10:0,30,137:0:401:10	0/0:47,0:0:47:0,141,527:0:1884:47	0/0:12,0:0:12:0,36,309:0:431:12	0/0:3,0:0:3:0,9,28:0:123:3	0/0:32,0:0:32:0,96,446:0:1290:32	0/0:38,0:0:38:0,114,363:0:1546:38	1/1:0,8:8:8:82,24,0:319:0:0	0/0:19,0:0:19:0,57,204:0:727:19	0/0:18,0:0:18:0,54,156:0:738:18	0/0:22,0:0:22:0,66,287:0:889:22	0/0:31,0:0:31:0,93,266:0:1235:31	0/0:47,0:0:47:0,141,464:0:1880:47	0/0:22,0:0:22:0,66,430:0:867:22	0/0:50,0:0:50:0,151,578:0:2008:50	0/0:49,0:0:49:0,148,472:0:1899:49	0/0:16,0:0:16:0,48,180:0:637:16	0/0:66,0:0:66:0,199,620:0:2567:66	0/0:37,0:0:37:0,111,475:0:1501:37	0/1:4,7:7:11:28,0,21:287:150:4	0/0:64,0:0:64:0,193,759:0:2558:64	0/1:5,7:7:12:47,0,7:273:205:5	0/0:38,0:0:38:0,114,912:0:1472:38	0/0:70,0:0:70:0,211,627:0:2785:70	0/0:56,0:0:56:0,169,534:0:2252:56	0/1:63,46:46:109:314,0,303:1862:2530:63	0/0:39,0:0:39:0,117,414:0:1599:39	0/0:17,0:0:17:0,51,194:0:662:17	0/0:25,0:0:25:0,75,335:0:1000:25	0/0:72,0:0:72:0,217,657:0:2868:72	0/0:24,0:0:24:0,72,208:0:967:24	0/0:18,0:0:18:0,54,165:0:697:18	0/0:17,0:0:17:0,51,184:0:685:17	0/0:20,0:0:20:0,60,211:0:790:20	0/0:25,0:0:25:0,75,226:0:983:25	0/0:25,0:0:25:0,75,262:0:1012:25	0/0:31,0:0:31:0,93,311:0:1241:31	1/1:4,26:26:30:337,53,0:1049:164:4	0/1:24,16:16:40:195,0,103:622:975:24	0/0:50,0:0:50:0,151,462:0:1998:50	0/0:6,0:0:6:0,18,62:0:242:6	0/0:24,0:0:24:0,72,340:0:980:24	0/0:10,0:0:10:0,30,91:0:406:10	0/0:61,0:0:61:0,184,638:0:2418:61	0/0:26,0:0:26:0,78,287:0:974:26	0/0:32,0:0:32:0,96,582:0:1275:32	0/0:60,0:0:60:0,181,570:0:2403:60	0/1:3,1:1:4:9,0,13:41:123:3	0/0:25,0:0:25:0,75,237:0:994:25	0/0:58,0:0:58:0,175,569:0:2353:58	0/0:19,0:0:19:0,57,158:0:756:19	0/0:19,0:0:19:0,57,213:0:766:19	0/0:40,0:0:40:0,120,487:0:1615:40	0/0:40,0:0:40:0,120,554:0:1620:40	0/0:18,0:0:18:0,54,177:0:726:18	0/0:18,0:0:18:0,54,166:0:708:18	0/0:10,0:0:10:0,30,80:0:402:10	0/0:33,0:0:33:0,99,319:0:1345:33	0/0:106,0:0:106:0,319,1160:0:4281:106	0/1:17,22:22:39:103,0,13:890:689:17	0/0:54,0:0:54:0,163,442:0:2140:54	0/0:30,0:0:30:0,90,361:0:1186:30	0/0:24,0:0:24:0,72,274:0:967:24	0/0:31,0:0:31:0,93,281:0:1249:31	0/0:15,0:0:15:0,45,188:0:580:15	1/1:0,14:14:14:129,42,0:557:0:0	0/0:11,0:0:11:0,33,214:0:414:11	0/0:40,0:0:40:0,120,370:0:1613:40	0/0:35,0:0:35:0,105,426:0:1410:35	0/0:68,0:0:69:0,205,777:0:2720:68	0/0:41,0:0:41:0,123,448:0:1642:41	./.:.:.:.:.:.:.:.	1/1:4,10:10:14:122,3,0:406:164:4	0/0:21,0:0:21:0,63,211:0:849:21	0/0:12,0:0:12:0,36,135:0:470:12	0/0:11,0:0:11:0,33,136:0:451:11	0/0:49,0:0:49:0,148,504:0:1954:49	0/0:67,0:0:67:0,202,736:0:2700:67	0/0:23,0:0:23:0,69,176:0:921:23	0/0:33,0:0:33:0,99,292:0:1301:33	0/0:39,0:0:39:0,117,375:0:1569:39	0/0:28,0:0:28:0,84,243:0:1117:28	0/1:16,28:28:44:310,0,22:1127:648:16	0/0:12,0:0:12:0,36,92:0:475:12	0/1:21,16:16:37:48,0,126:643:830:21	0/0:18,0:0:18:0,54,323:0:717:18	0/0:20,0:0:20:0,60,224:0:795:20	0/0:23,0:0:23:0,69,217:0:920:23	0/0:30,7:7:37:0,15,162:287:1217:30	0/0:29,0:0:29:0,87,326:0:1147:29	0/0:2,0:0:2:0,6,21:0:82:2	0/0:52,0:0:52:0,157,481:0:2053:52	0/0:14,0:0:14:0,42,139:0:528:14	0/0:47,0:0:47:0,141,436:0:1910:47	0/1:4,1:1:5:15,0,41:41:164:4	0/0:6,0:0:6:0,18,101:0:223:6	0/0:16,0:0:16:0,48,149:0:640:16	0/0:14,0:0:14:0,42,145:0:566:14	0/0:11,0:0:11:0,33,104:0:405:11	0/0:3,0:0:3:0,9,54:0:123:3	0/0:18,2:2:20:0,37,150:82:725:18	0/0:30,0:0:30:0,90,398:0:1218:30	0/1:24,15:15:39:126,0,99:593:976:24	1/1:0,19:19:19:184,57,0:771:0:0	0/0:4,0:0:4:0,12,42:0:160:4	0/0:14,0:0:14:0,42,128:0:566:14	0/1:19,23:23:42:226,0,65:935:745:19	0/0:12,0:0:12:0,36,140:0:479:12	0/0:10,0:0:10:0,30,206:0:359:10
29377763	1088982	29377763_1088982	G	A	111604	.	AB=0.433677;ABP=414.617;AC=50;AF=0.289474;AN=222;AO=7553;CIGAR=1X;DP=117084;DPB=43184;DPRA=0.897294;EPP=62.0075;EPPR=2264.98;GTI=163;LEN=1;MEANALT=1.0024;MQM=17.4086;MQMR=11.2694;NS=2112;NUMALT=1;ODDS=0.0248036;PAIRED=0.608235;PAIREDR=0.893107;PAO=0;PQA=0;PQR=0;PRO=0;PROBE=Intergenic|RAPIDGENOMICS_3404_54209;QA=296403;QR=1262630;RO=31817;RPL=2195;RPP=2879.3;RPPR=14326.6;RPR=5358;RUN=1;SAF=5723;SAP=4360.17;SAR=1830;SRF=21191;SRP=7620.89;SRR=10626;TYPE=snp;technology.illumina=1	GT:AD:AO:DP:PL:QA:QR:RO	1/1:3,9:9:12:209,11,0:365:104:3	0/1:9,7:7:16:70,0,50:283:341:9	0/0:7,0:0:7:0,21,58:0:278:7	0/0:36,0:0:36:0,108,372:0:1445:36	0/0:12,0:0:12:0,36,108:0:492:12	0/0:50,14:14:64:0,49,292:566:1981:50	0/0:12,0:0:12:0,36,252:0:474:12	0/1:4,4:4:8:9,0,9:164:155:4	0/0:35,7:7:42:0,49,212:287:1413:35	0/0:54,0:0:54:0,163,457:0:2162:54	0/1:9,2:2:11:18,0,48:78:346:9	0/1:7,15:15:22:143,0,16:603:264:7	0/1:14,13:13:27:89,0,74:520:558:14	0/1:8,6:6:14:76,0,32:246:292:8	0/0:61,0:0:61:0,184,552:0:2476:61	0/1:21,17:17:38:44,0,93:689:840:21	0/0:19,0:0:19:0,57,404:0:731:19	0/0:46,0:0:46:0,138,505:0:1844:46	0/0:42,0:0:42:0,126,424:0:1668:42	0/1:14,19:19:33:220,0,62:761:561:14	0/0:54,0:0:54:0,163,496:0:2157:54	0/0:45,16:16:61:0,60,294:656:1795:45	0/1:14,4:4:18:3,0,63:155:560:14	0/0:36,0:0:36:0,108,394:0:1425:36	0/0:21,2:2:23:0,53,235:82:829:21	0/1:23,15:15:38:291,0,440:593:924:23	0/0:15,0:0:15:0,45,140:0:575:15	0/0:38,0:0:38:0,114,462:0:1527:38	1/1:6,58:58:64:476,147,0:2278:246:6	0/1:14,8:8:22:19,0,89:311:566:14	0/0:35,0:0:35:0,105,312:0:1373:35	0/1:17,7:7:24:28,0,85:287:685:17	0/0:50,0:0:50:0,151,579:0:2003:50	0/0:22,0:0:22:0,66,266:0:872:22	0/0:15,0:0:15:0,45,139:0:598:15	./.:.:.:.:.:.:.:.	0/0:14,0:0:14:0,42,141:0:574:14	0/1:17,8:8:25:104,0,166:328:679:17	0/0:18,0:0:18:0,54,275:0:730:18	0/1:24,11:11:35:20,0,152:443:940:24	1/1:0,25:25:25:411,75,0:970:0:0	0/1:12,28:28:40:203,0,17:1118:479:12	0/0:49,0:0:49:0,148,488:0:1992:49	0/0:9,0:0:9:0,27,101:0:369:9	0/1:34,24:24:58:106,0,212:953:1378:34	0/0:17,0:0:17:0,51,172:0:657:17	0/0:73,0:0:73:0,220,660:0:2914:73	0/0:31,0:0:31:0,93,278:0:1214:31	0/0:24,0:0:24:0,72,462:0:927:24	0/0:45,0:0:45:0,135,419:0:1781:45	1/1:0,2:2:2:17,6,0:82:0:0	0/0:45,0:0:45:0,135,465:0:1793:45	0/0:38,0:0:38:0,114,314:0:1534:38	0/0:43,0:0:43:0,129,433:0:1643:43	0/0:24,0:0:24:0,72,242:0:939:24	1/1:1,30:30:31:388,59,0:1194:41:1	0/1:16,11:11:27:56,0,61:439:640:16	0/0:22,0:0:22:0,66,227:0:898:22	0/0:18,0:0:18:0,54,175:0:721:18	0/0:29,0:0:29:0,87,289:0:1127:29	0/0:25,0:0:25:0,75,233:0:1003:25	0/0:80,0:0:80:0,241,773:0:3168:80	0/1:15,23:23:38:114,0,35:926:615:15	0/0:29,0:0:29:0,87,288:0:1109:29	0/0:17,0:0:17:0,51,148:0:674:17	0/0:16,0:0:16:0,48,126:0:644:16	0/0:23,0:0:23:0,69,190:0:913:23	0/0:28,4:4:32:0,21,285:164:1140:28	0/0:5,0:0:5:0,15,119:0:201:5	0/1:11,8:8:19:215,0,172:324:434:11	0/0:63,0:0:63:0,190,587:0:2501:63	0/0:26,0:0:26:0,78,231:0:1040:26	0/0:46,9:9:55:0,80,356:365:1829:46	0/0:51,0:0:51:0,154,419:0:1997:51	0/0:10,0:0:10:0,30,88:0:398:10	0/1:15,16:16:31:120,0,22:631:606:15	0/0:17,0:0:17:0,51,167:0:697:17	0/0:24,0:0:24:0,72,235:0:980:24	0/1:14,5:5:19:45,0,203:187:539:14	0/0:18,2:2:20:0,11,137:78:712:18	0/0:89,0:0:92:0,268,820:0:3583:89	0/0:33,0:0:33:0,99,298:0:1322:33	0/0:29,2:2:31:0,78,267:82:1142:29	0/0:19,0:0:19:0,57,190:0:721:19	0/0:19,0:0:19:0,57,154:0:756:19	1/1:0,53:53:53:567,160,0:2144:0:0	0/0:5,0:0:5:0,15,38:0:205:5	0/1:41,30:30:71:85,0,127:1183:1651:41	0/1:7,7:7:14:64,0,47:264:268:7	0/1:24,21:21:45:195,0,90:853:915:24	0/0:19,0:0:19:0,57,220:0:762:19	0/1:14,14:14:28:51,0,24:565:547:14	0/0:51,0:0:51:0,154,509:0:2073:51	0/0:3,0:0:3:0,9,46:0:110:3	0/0:31,0:0:31:0,93,325:0:1231:31	0/0:16,0:0:16:0,48,153:0:629:16	0/0:79,0:0:80:0,238,797:0:3103:79	1/1:5,9:9:14:47,4,0:365:192:5	0/0:12,2:2:14:0,28,85:82:492:12	0/1:6,16:16:22:229,0,2:639:224:6	0/0:13,0:0:13:0,39,144:0:506:13	0/1:6,12:12:18:61,0,27:488:242:6	0/0:39,0:0:39:0,117,367:0:1559:39	0/1:9,28:28:37:187,0,14:1140:369:9	0/0:37,0:0:37:0,111,359:0:1496:37	0/1:50,27:27:77:119,0,193:1072:1993:50	1/1:0,39:39:39:509,117,0:1568:0:0	1/1:0,5:5:5:88,15,0:205:0:0	0/0:11,0:0:11:0,33,122:0:443:11	0/1:17,16:16:33:135,0,35:648:683:17	0/1:11,10:10:21:65,0,28:406:451:11	0/1:12,9:9:21:174,0,103:360:465:12
29377763	1088991	29377763_1088991	C	A	119236	.	AB=0.432748;ABP=457.182;AC=51;AF=0.294864;AN=222;AO=8141;CIGAR=1X;DP=126623;DPB=47787;DPRA=0.893246;EPP=250.37;EPPR=2819.42;GTI=144;LEN=1;MEANALT=1.00962;MQM=17.5207;MQMR=11.3032;NS=2112;NUMALT=1;ODDS=0.0215072;PAIRED=0.603243;PAIREDR=0.885205;PAO=0;PQA=0;PQR=0;PRO=0;PROBE=Intergenic|RAPIDGENOMICS_3404_54209;QA=317772;QR=1409121;RO=35254;RPL=2652;RPP=2149.83;RPPR=13799.1;RPR=5489;RUN=1;SAF=6035;SAP=4120.58;SAR=2106;SRF=22518;SRP=5896.89;SRR=12736;TYPE=snp;technology.illumina=1	GT:AD:AO:DP:PL:QA:QR:RO	1/1:2,9:9:11:216,16,0:360:82:2	0/1:9,7:7:16:69,0,57:275:365:9	0/0:7,0:0:7:0,21,58:0:287:7	0/0:51,0:0:51:0,154,667:0:2002:51	0/0:12,0:0:12:0,36,125:0:478:12	0/0:73,20:20:93:0,74,553:799:2937:73	0/0:14,0:0:14:0,42,291:0:558:14	1/1:0,4:4:4:33,12,0:163:0:0	0/0:35,7:7:42:0,49,212:280:1418:35	0/0:71,0:0:71:0,214,586:0:2874:71	0/1:13,2:2:15:6,0,64:81:486:13	0/1:25,14:14:39:84,0,94:562:1012:25	0/1:14,14:14:28:108,0,69:560:561:14	0/1:8,6:6:14:76,0,32:243:324:8	0/0:64,0:0:64:0,193,584:0:2552:64	0/1:20,21:21:41:81,0,75:836:816:20	0/0:19,0:0:19:0,57,412:0:721:19	0/0:52,0:0:52:0,157,549:0:2090:52	0/0:49,0:0:49:0,148,459:0:1987:49	0/1:14,20:20:34:225,0,53:802:552:14	0/0:55,0:0:55:0,166,498:0:2185:55	0/0:58,16:16:75:0,100,410:644:2331:58	0/1:13,4:4:17:6,0,58:160:529:13	0/0:48,0:0:48:0,144,540:0:1882:48	0/0:21,2:2:23:0,53,238:82:844:21	0/1:24,16:16:40:331,0,435:625:952:24	0/0:22,0:0:22:0,66,267:0:871:22	0/0:49,0:0:49:0,148,564:0:1965:49	1/1:12,70:70:82:550,152,0:2799:453:12	0/1:14,6:6:20:4,0,96:241:574:14	0/0:35,0:0:35:0,105,312:0:1411:35	0/1:22,7:7:29:13,0,107:285:889:22	0/0:53,0:0:53:0,160,608:0:2145:53	0/0:24,0:0:24:0,72,282:0:936:24	0/0:16,0:0:16:0,48,148:0:647:16	./.:.:.:.:.:.:.:.	0/0:19,0:0:19:0,57,178:0:779:19	0/1:16,8:8:24:107,0,159:313:615:16	0/0:18,0:0:18:0,54,271:0:707:18	0/1:25,11:11:36:16,0,136:430:989:25	1/1:0,26:26:26:415,78,0:964:0:0	0/1:11,32:32:43:235,0,0:1273:439:11	0/0:48,0:0:48:0,144,472:0:1913:48	0/0:15,0:0:15:0,45,173:0:607:15	0/1:37,26:26:63:122,0,211:1046:1480:37	0/0:17,0:0:17:0,51,172:0:693:17	0/0:74,0:0:74:0,223,666:0:2983:74	0/0:34,0:0:34:0,102,305:0:1386:34	0/0:26,0:0:26:0,78,526:0:1012:26	0/0:47,0:0:47:0,141,440:0:1850:47	1/1:0,4:4:4:33,12,0:158:0:0	0/0:49,0:0:49:0,148,498:0:1924:49	0/0:42,0:0:42:0,126,350:0:1688:42	0/0:46,0:0:46:0,138,479:0:1801:46	0/0:44,0:0:44:0,132,441:0:1762:44	1/1:1,28:28:29:370,53,0:1130:41:1	0/1:15,11:11:26:66,0,57:427:590:15	0/0:29,0:0:29:0,87,272:0:1154:29	0/0:20,0:0:20:0,60,194:0:802:20	0/0:31,0:0:31:0,93,324:0:1237:31	0/0:25,0:0:25:0,75,222:0:986:25	0/0:87,0:0:87:0,262,832:0:3520:87	0/1:20,31:31:51:163,0,36:1244:775:20	0/0:33,0:0:33:0,99,340:0:1337:33	0/0:17,0:0:17:0,51,148:0:679:17	0/0:17,0:0:17:0,51,156:0:675:17	0/0:28,0:0:28:0,84,233:0:1096:28	0/0:29,4:4:33:0,24,302:163:1163:29	0/0:5,0:0:5:0,15,119:0:205:5	0/1:10,8:8:18:192,0,143:284:388:10	0/0:72,0:0:72:0,217,658:0:2856:72	0/0:29,0:0:29:0,87,243:0:1126:29	0/0:48,9:9:57:0,86,374:346:1943:48	0/0:51,0:0:51:0,154,429:0:2057:51	0/0:10,0:0:10:0,30,88:0:410:10	0/1:15,17:17:32:125,0,19:686:615:15	0/0:19,0:0:19:0,57,182:0:762:19	0/0:27,0:0:27:0,81,262:0:1087:27	0/1:13,4:4:17:26,0,213:152:521:13	0/0:20,2:2:22:0,18,162:73:794:20	0/0:103,0:0:103:0,310,973:0:4121:103	0/0:37,0:0:37:0,111,351:0:1482:37	0/0:35,0:0:35:0,105,374:0:1399:35	0/0:21,0:0:21:0,63,244:0:841:21	0/0:20,0:0:20:0,60,181:0:802:20	1/1:0,63:63:63:680,190,0:2500:0:0	0/0:4,0:0:4:0,12,31:0:160:4	0/1:42,30:30:72:82,0,132:1199:1714:42	0/1:7,8:8:15:97,0,48:308:269:7	0/1:21,21:21:42:204,0,74:839:861:21	0/0:20,0:0:20:0,60,227:0:804:20	0/1:14,14:14:28:51,0,24:560:520:14	0/0:54,0:0:54:0,163,551:0:2185:54	0/0:3,0:0:3:0,9,47:0:123:3	0/0:33,0:0:33:0,99,336:0:1310:33	0/0:16,0:0:16:0,48,153:0:639:16	0/0:85,0:0:85:0,256,867:0:3358:85	1/1:5,9:9:14:47,4,0:366:197:5	0/0:17,2:2:19:0,43,167:82:676:17	0/1:9,16:16:25:220,0,14:632:347:9	0/0:16,0:0:16:0,48,185:0:643:16	0/1:6,14:14:20:74,0,22:545:232:6	0/0:39,0:0:39:0,117,377:0:1570:39	0/1:13,36:36:49:245,0,10:1422:533:13	0/0:39,0:0:39:0,117,378:0:1586:39	0/1:61,31:31:92:175,0,300:1224:2374:61	1/1:0,45:45:45:572,135,0:1819:0:0	1/1:0,7:7:7:104,21,0:265:0:0	0/0:11,0:0:11:0,33,123:0:451:11	0/1:16,16:16:32:138,0,27:654:643:16	0/1:11,10:10:21:65,0,28:405:437:11	0/1:13,9:9:22:171,0,115:361:533:13
29377763	1088994	29377763_1088994	T	G	122272	.	AB=0.435995;ABP=424.136;AC=51;AF=0.297214;AN=222;AO=8432;CIGAR=1X;DP=128730;DPB=48759;DPRA=0.914149;EPP=228.629;EPPR=3076.89;GTI=160;LEN=1;MEANALT=1.00717;MQM=17.6096;MQMR=11.2898;NS=2112;NUMALT=1;ODDS=0.00590163;PAIRED=0.599028;PAIREDR=0.88407;PAO=0;PQA=0;PQR=0;PRO=0;PROBE=Intergenic|RAPIDGENOMICS_3404_54209;QA=328270;QR=1432514;RO=35832;RPL=2697;RPP=2379.85;RPPR=13850.1;RPR=5735;RUN=1;SAF=6199;SAP=4053.7;SAR=2233;SRF=22411;SRP=4900.83;SRR=13421;TYPE=snp;technology.illumina=1	GT:AD:AO:DP:PL:QA:QR:RO	1/1:3,9:9:12:208,11,0:360:119:3	0/1:8,5:5:15:46,0,34:203:320:8	0/0:7,0:0:7:0,21,58:0:287:7	0/0:51,0:0:51:0,154,677:0:2016:51	0/0:13,0:0:13:0,39,124:0:525:13	0/0:78,21:21:99:0,86,586:835:3139:78	0/0:14,0:0:14:0,42,287:0:557:14	1/1:0,8:8:8:66,24,0:326:0:0	0/0:35,7:7:42:0,49,212:280:1422:35	0/0:71,0:0:71:0,214,586:0:2882:71	0/1:13,2:2:15:6,0,65:81:524:13	0/1:27,14:14:41:78,0,102:562:1061:27	0/1:19,14:14:33:93,0,100:560:720:19	0/1:8,6:6:14:76,0,32:243:324:8	0/0:63,0:0:63:0,190,570:0:2523:63	0/1:19,25:25:44:105,0,58:984:775:19	0/0:15,0:0:15:0,45,356:0:570:15	0/0:52,0:0:52:0,157,549:0:2095:52	0/0:49,0:0:49:0,148,465:0:1975:49	0/1:14,20:20:34:225,0,60:802:560:14	0/0:61,0:0:61:0,184,569:0:2410:61	0/0:59,21:21:80:0,81,384:849:2403:59	0/1:14,7:7:21:15,0,54:283:547:14	0/0:55,0:0:55:0,166,603:0:2196:55	0/0:21,2:2:23:0,53,242:82:853:21	0/1:24,16:16:40:331,0,449:625:968:24	0/0:24,0:0:24:0,72,282:0:950:24	0/0:51,0:0:51:0,154,578:0:2050:51	1/1:12,66:66:78:483,140,0:2634:480:12	0/1:14,6:6:20:4,0,91:241:557:14	0/0:34,0:0:34:0,102,308:0:1336:34	0/1:22,9:9:31:21,0,101:367:867:22	0/0:53,0:0:53:0,160,605:0:2129:53	0/0:22,0:0:22:0,66,268:0:876:22	0/0:21,0:0:21:0,63,217:0:816:21	./.:.:.:.:.:.:.:.	0/0:19,0:0:19:0,57,178:0:779:19	0/1:20,8:8:28:95,0,199:313:761:20	0/0:18,0:0:18:0,54,276:0:725:18	0/1:22,11:11:33:25,0,106:430:875:22	1/1:0,28:28:28:435,84,0:1046:0:0	0/1:11,32:32:43:235,0,0:1273:443:11	0/0:50,0:0:50:0,151,497:0:2015:50	0/0:20,0:0:20:0,60,212:0:807:20	0/1:34,26:26:60:131,0,202:1046:1382:34	0/0:17,0:0:17:0,51,172:0:684:17	0/0:73,0:0:73:0,220,657:0:2921:73	0/0:34,0:0:34:0,102,305:0:1374:34	0/0:25,0:0:25:0,75,505:0:987:25	0/0:49,0:0:49:0,148,468:0:1980:49	1/1:0,4:4:4:33,12,0:158:0:0	0/0:49,0:0:49:0,148,496:0:1917:49	0/0:43,0:0:43:0,129,361:0:1663:43	0/0:46,0:0:46:0,138,480:0:1817:46	0/0:44,0:0:44:0,132,436:0:1723:44	1/1:1,28:28:29:370,53,0:1130:41:1	0/1:14,12:12:26:74,0,47:460:551:14	0/0:27,0:0:27:0,81,239:0:1103:27	0/0:22,0:0:22:0,66,213:0:857:22	0/0:32,0:0:32:0,96,335:0:1282:32	0/0:25,0:0:25:0,75,230:0:1008:25	0/0:88,0:0:88:0,265,828:0:3513:88	0/1:20,31:31:51:163,0,36:1244:791:20	0/0:33,0:0:33:0,99,337:0:1328:33	0/0:16,0:0:16:0,48,134:0:656:16	0/0:17,0:0:17:0,51,150:0:642:17	0/0:27,1:1:28:0,75,214:22:1074:27	0/0:29,4:4:33:0,24,302:163:1172:29	0/0:5,0:0:5:0,15,119:0:205:5	0/1:11,8:8:19:189,0,167:284:425:11	0/0:72,0:0:72:0,217,660:0:2883:72	0/0:27,0:0:27:0,81,239:0:1107:27	0/0:49,12:12:61:0,77,360:469:1989:49	0/0:56,0:0:56:0,169,468:0:2283:56	0/0:11,0:0:11:0,33,103:0:438:11	0/1:15,16:16:31:117,0,22:645:611:15	0/0:19,0:0:19:0,57,182:0:766:19	0/0:25,0:0:25:0,75,247:0:1007:25	0/1:12,4:4:16:29,0,188:152:470:12	0/0:29,2:2:31:0,45,205:73:1136:29	0/0:100,0:0:100:0,301,950:0:4014:100	0/0:37,0:0:37:0,111,348:0:1496:37	0/0:35,0:0:35:0,105,352:0:1410:35	0/0:21,0:0:21:0,63,245:0:853:21	0/0:21,0:0:21:0,63,205:0:838:21	1/1:0,63:63:63:680,190,0:2500:0:0	0/0:4,0:0:4:0,12,31:0:164:4	0/1:40,36:36:76:153,0,99:1432:1595:40	0/1:7,8:8:15:97,0,52:308:278:7	0/1:21,21:21:42:204,0,74:839:861:21	0/0:19,0:0:19:0,57,215:0:753:19	0/1:14,14:14:28:51,0,25:560:566:14	0/0:54,0:0:54:0,163,549:0:2183:54	0/0:9,0:0:9:0,27,89:0:353:9	0/0:32,0:0:32:0,96,327:0:1281:32	0/0:15,0:0:15:0,45,143:0:611:15	0/0:87,0:0:87:0,262,877:0:3433:87	1/1:5,11:11:16:99,10,0:439:196:5	0/0:13,2:2:15:0,31,138:82:524:13	0/1:8,16:16:24:223,0,12:632:328:8	0/0:19,0:0:19:0,57,201:0:738:19	0/1:6,14:14:20:74,0,21:545:242:6	0/0:37,0:0:37:0,111,356:0:1468:37	0/1:13,36:36:49:245,0,10:1422:533:13	0/0:39,0:0:39:0,117,378:0:1587:39	0/1:61,33:33:94:223,0,293:1306:2463:61	1/1:0,45:45:45:572,135,0:1819:0:0	1/1:0,7:7:7:104,21,0:265:0:0	0/0:11,0:0:11:0,33,123:0:451:11	0/1:16,16:16:32:138,0,27:654:642:16	0/1:11,10:10:21:65,0,28:405:451:11	0/1:13,9:9:22:171,0,98:361:514:13
29377763	1089121	29377763_1089121	T	C	139298	.	AB=0.449425;ABP=288.987;AC=57;AF=0.298886;AN=222;AO=9417;CIGAR=1X;DP=137041;DPB=51546;DPRA=0.923172;EPP=1856.32;EPPR=2171.55;GTI=132;LEN=1;MEANALT=1.0096;MQM=17.65;MQMR=11.3154;NS=2112;NUMALT=1;ODDS=0.00512432;PAIRED=0.631517;PAIREDR=0.875614;PAO=0;PQA=0;PQR=0;PRO=0;PROBE=Intergenic|RAPIDGENOMICS_3404_54209;QA=369832;QR=1483850;RO=37456;RPL=5908;RPP=1330.11;RPPR=15229;RPR=3509;RUN=1;SAF=3213;SAP=2065.89;SAR=6204;SRF=13667;SRP=5942.73;SRR=23789;TYPE=snp;technology.illumina=1	GT:AD:AO:DP:PL:QA:QR:RO	0/1:7,3:3:10:53,0,24:119:287:7	0/1:11,7:7:18:60,0,113:274:437:11	0/0:7,0:0:7:0,21,56:0:287:7	0/0:72,0:0:72:0,217,897:0:2779:72	0/0:14,0:0:14:0,42,256:0:570:14	0/1:52,41:41:93:296,0,260:1614:2074:52	0/0:5,0:0:5:0,15,89:0:193:5	1/1:0,6:6:6:48,18,0:246:0:0	0/1:26,13:13:39:5,0,102:506:1032:26	0/0:61,0:0:61:0,184,534:0:2425:61	0/0:12,5:5:17:0,19,55:205:492:12	0/1:41,26:26:67:181,0,156:1045:1637:41	0/0:32,12:12:44:0,9,194:474:1253:32	0/1:14,9:9:23:24,0,51:350:565:14	0/0:49,0:0:49:0,148,533:0:1924:49	1/1:11,32:32:43:243,35,0:1285:433:11	0/0:17,0:0:17:0,51,295:0:632:17	0/0:59,0:0:59:0,178,673:0:2312:59	0/0:26,0:0:26:0,78,208:0:1054:26	0/1:18,6:6:24:14,0,145:232:707:18	0/0:45,0:0:45:0,135,408:0:1686:45	0/1:60,32:32:92:166,0,309:1266:2389:60	0/1:20,11:11:31:60,0,173:447:776:20	0/0:70,0:0:70:0,211,778:0:2764:70	0/0:13,2:2:15:0,8,87:82:492:13	0/1:10,17:17:27:256,0,105:670:377:10	0/0:49,0:0:49:0,148,498:0:1958:49	0/0:67,0:0:67:0,202,578:0:2704:67	0/1:23,35:35:58:224,0,33:1399:913:23	0/1:21,11:11:32:91,0,167:419:834:21	0/0:29,0:0:29:0,87,307:0:1163:29	0/1:13,13:13:26:99,0,28:510:487:13	0/0:73,0:0:73:0,220,685:0:2895:73	0/0:22,0:0:22:0,66,230:0:872:22	0/0:15,0:0:15:0,45,271:0:597:15	0/0:2,0:0:2:0,6,15:0:82:2	0/0:23,0:0:23:0,69,274:0:916:23	0/1:18,15:15:33:72,0,130:602:707:18	0/0:28,0:0:28:0,84,289:0:1118:28	0/1:20,16:16:36:145,0,41:656:799:20	1/1:0,44:44:44:592,132,0:1787:0:0	0/1:38,17:17:55:33,0,204:625:1536:38	0/0:50,0:0:50:0,151,405:0:1960:50	0/0:36,0:0:36:0,108,442:0:1456:36	0/1:31,19:19:50:95,0,178:721:1255:31	0/0:17,0:0:17:0,51,181:0:659:17	0/0:77,0:0:77:0,232,775:0:2966:77	0/0:40,0:0:40:0,120,397:0:1559:40	0/0:31,0:0:32:0,93,580:0:1197:31	0/0:33,0:0:33:0,99,341:0:1283:33	1/1:0,2:2:2:17,6,0:82:0:0	0/0:23,0:0:23:0,69,186:0:930:23	0/0:47,0:0:47:0,141,411:0:1881:47	0/0:39,0:0:39:0,117,352:0:1487:39	0/0:78,0:0:78:0,235,946:0:3107:78	1/1:0,42:42:42:563,126,0:1682:0:0	0/1:19,23:23:42:246,0,20:892:775:19	0/0:27,0:0:27:0,81,261:0:1073:27	0/0:21,0:0:21:0,63,175:0:836:21	0/0:20,0:0:20:0,60,191:0:820:20	0/0:21,0:0:21:0,63,223:0:835:21	0/0:112,0:0:112:0,337,1174:0:4468:112	1/1:13,25:25:38:262,7,0:986:506:13	0/0:45,0:0:45:0,135,466:0:1770:45	0/0:35,0:0:35:0,105,346:0:1349:35	0/0:18,0:0:18:0,54,148:0:694:18	0/0:36,0:0:36:0,108,338:0:1441:36	0/1:11,16:16:27:117,0,1:634:432:11	./.:.:.:.:.:.:.:.	1/1:0,4:4:4:121,12,0:160:0:0	0/0:78,0:0:78:0,235,704:0:3052:78	0/0:27,0:0:27:0,81,237:0:1076:27	0/0:51,12:12:63:0,66,362:492:2005:51	0/0:71,0:0:71:0,214,673:0:2879:71	0/0:3,0:0:3:0,9,44:0:115:3	0/1:21,19:19:40:132,0,83:771:841:21	0/0:9,0:0:9:0,27,72:0:365:9	0/0:23,0:0:23:0,69,232:0:895:23	0/1:8,9:9:17:92,0,35:346:324:8	0/1:20,21:21:41:116,0,81:807:803:20	0/0:85,0:0:85:0,256,805:0:3335:85	0/0:29,0:0:29:0,87,258:0:1151:29	0/0:26,0:0:26:0,78,304:0:1058:26	0/0:27,0:0:27:0,81,281:0:1094:27	0/0:6,0:0:6:0,18,115:0:228:6	1/1:0,40:40:40:490,120,0:1580:0:0	0/0:7,0:0:7:0,21,60:0:278:7	0/1:36,28:28:64:183,0,149:1120:1441:36	0/1:7,15:15:22:157,0,20:562:260:7	0/1:23,13:13:36:66,0,121:520:918:23	0/0:19,0:0:19:0,57,213:0:771:19	0/1:18,11:11:29:45,0,60:451:726:18	0/0:22,0:0:22:0,66,321:0:875:22	0/0:13,0:0:13:0,39,101:0:529:13	0/0:37,0:0:37:0,111,356:0:1488:37	0/0:21,0:0:21:0,63,208:0:853:21	0/0:44,0:0:44:0,132,404:0:1719:44	1/1:4,11:11:15:129,4,0:451:164:4	0/1:17,7:7:24:77,0,103:273:634:17	0/1:12,6:6:18:49,0,100:246:466:12	0/0:7,0:0:7:0,21,78:0:287:7	0/1:14,17:17:31:70,0,28:693:537:14	0/0:29,0:0:29:0,87,252:0:1164:29	1/1:8,20:20:28:136,16,0:820:324:8	0/0:23,0:0:23:0,69,226:0:888:23	0/1:44,48:48:92:471,0,161:1901:1779:44	1/1:0,34:34:34:383,102,0:1367:0:0	0/1:7,9:9:16:37,0,0:355:287:7	0/0:21,0:0:21:0,63,197:0:848:21	0/1:29,14:14:43:207,0,116:542:1155:29	1/1:1,8:8:9:70,17,0:314:41:1	0/1:12,8:8:21:146,0,150:297:457:12
29377763	3148736	29377763_3148736	G	A	23718	.	AB=0.467122;ABP=63.5529;AC=18;AF=0.0835913;AN=224;AO=4103;CIGAR=1X;DP=247932;DPB=111179;DPRA=0.873637;EPP=83.9211;EPPR=3234.89;GTI=28;LEN=1;MEANALT=1.00733;MQM=14.1258;MQMR=11.4406;NS=2112;NUMALT=1;ODDS=0.289919;PAIRED=0.85474;PAIREDR=0.878008;PAO=0;PQA=0;PQR=0;PRO=0;PROBE=SNP|RAPIDGENOMICS_3404_19406;QA=162031;QR=4225550;RO=105909;RPL=1990;RPP=11.0172;RPPR=1157.24;RPR=2113;RUN=1;SAF=2120;SAP=12.9436;SAR=1983;SRF=54936;SRP=325.02;SRR=50973;TYPE=snp;technology.illumina=1	GT:AD:AO:DP:PL:QA:QR:RO	0/0:63,0:0:63:0,190,673:0:2519:63	0/1:11,25:25:36:199,0,26:1021:396:11	0/0:11,0:0:11:0,33,124:0:419:11	0/0:243,0:0:244:0,732,2333:0:9675:243	0/0:39,0:0:39:0,117,451:0:1519:39	0/0:107,0:0:107:0,322,1027:0:4264:107	0/0:20,0:0:20:0,60,430:0:770:20	0/0:17,0:0:17:0,51,210:0:697:17	0/0:83,0:0:83:0,250,778:0:3286:83	0/0:111,0:0:111:0,334,1110:0:4399:111	0/0:35,0:0:35:0,105,311:0:1339:35	0/0:95,0:0:95:0,286,900:0:3788:95	0/0:71,0:0:71:0,214,681:0:2782:71	0/0:39,0:0:39:0,117,449:0:1552:39	0/0:117,0:0:117:0,352,1258:0:4695:117	0/0:157,0:0:157:0,473,1571:0:6320:157	0/0:32,0:0:32:0,96,643:0:1281:32	0/0:125,0:0:125:0,376,1164:0:4924:125	0/0:168,0:0:168:0,506,1665:0:6663:168	0/0:69,0:0:69:0,208,858:0:2740:69	0/0:123,0:0:123:0,370,1120:0:4920:123	0/0:99,0:0:99:0,298,1035:0:3949:99	0/0:29,0:0:29:0,87,289:0:1084:29	0/0:154,0:0:154:0,464,1578:0:6158:154	0/0:91,0:0:91:0,274,863:0:3645:91	0/0:77,0:0:77:0,232,1509:0:3011:77	0/0:123,0:0:123:0,370,1219:0:4909:123	0/0:179,0:0:179:0,539,1904:0:7135:179	0/0:149,0:0:149:0,449,1666:0:5978:149	0/0:118,0:0:118:0,355,1194:0:4754:118	0/0:31,0:0:31:0,93,326:0:1213:31	0/0:102,0:0:102:0,307,1126:0:4040:102	0/0:246,0:0:246:0,741,2380:0:9842:246	0/0:33,0:0:33:0,99,372:0:1336:33	0/0:122,0:0:122:0,367,1115:0:4854:122	0/0:34,0:0:34:0,102,465:0:1356:34	0/1:26,27:27:53:160,0,83:1091:1037:26	0/0:64,0:0:64:0,193,686:0:2558:64	0/1:32,16:16:48:23,0,179:635:1273:32	0/0:93,0:0:93:0,280,899:0:3682:93	0/0:38,0:0:38:0,114,322:0:1528:38	0/0:145,0:0:145:0,436,1377:0:5842:145	0/1:113,80:80:193:262,0,601:3160:4527:113	0/0:33,0:0:33:0,99,374:0:1290:33	0/0:106,0:0:106:0,319,1000:0:4207:106	0/0:33,0:0:33:0,99,376:0:1317:33	0/0:105,0:0:105:0,316,1131:0:4141:105	0/0:121,0:0:121:0,364,1131:0:4825:121	0/0:54,0:0:54:0,163,1021:0:2048:54	0/0:103,0:0:103:0,310,961:0:4095:103	0/0:15,0:0:15:0,45,156:0:611:15	0/0:75,0:0:75:0,226,752:0:2967:75	0/0:87,0:0:87:0,262,836:0:3491:87	0/0:68,0:0:68:0,205,770:0:2679:68	0/0:103,0:0:103:0,310,1142:0:4076:103	0/0:94,0:0:94:0,283,1017:0:3796:94	0/1:24,27:27:51:97,0,47:1065:948:24	0/0:43,0:0:43:0,129,481:0:1705:43	0/1:22,19:19:41:136,0,68:753:880:22	0/0:27,0:0:27:0,81,301:0:1071:27	0/0:42,0:0:42:0,126,408:0:1674:42	0/0:258,0:0:258:0,777,2849:0:10253:258	0/0:114,0:0:114:0,343,1138:0:4585:114	0/0:73,0:0:73:0,220,672:0:2945:73	0/1:15,29:29:44:231,0,20:1181:593:15	0/0:56,0:0:56:0,169,466:0:2221:56	0/0:68,0:0:68:0,205,673:0:2675:68	0/0:55,0:0:55:0,166,645:0:2183:55	0/0:6,0:0:6:0,18,55:0:233:6	0/1:13,4:4:17:45,0,146:164:502:13	0/0:114,0:0:114:0,343,1039:0:4611:114	0/0:99,0:0:99:0,298,1121:0:3979:99	0/1:79,62:62:141:296,0,350:2500:3168:79	0/0:66,0:0:66:0,199,803:0:2627:66	0/0:1,0:0:1:0,3,8:0:41:1	0/0:81,0:0:81:0,244,728:0:3186:81	1/1:10,44:44:54:316,26,0:1743:410:10	1/1:0,24:24:24:264,72,0:961:0:0	0/0:32,0:0:32:0,96,402:0:1245:32	0/1:39,29:29:68:154,0,142:1173:1563:39	0/1:86,46:46:132:78,0,481:1808:3390:86	0/0:36,0:0:36:0,108,422:0:1459:36	0/0:62,0:0:62:0,187,524:0:2510:62	0/0:87,0:0:87:0,262,1063:0:3443:87	0/0:54,0:0:54:0,163,600:0:2165:54	0/0:136,0:0:136:0,409,1441:0:5440:136	0/0:25,0:0:25:0,75,274:0:1011:25	0/0:173,0:0:173:0,521,1792:0:6934:173	0/0:40,0:0:40:0,120,413:0:1588:40	0/0:101,0:0:101:0,304,1090:0:4028:101	0/0:60,0:0:60:0,181,664:0:2397:60	0/0:82,0:0:82:0,247,807:0:3244:82	0/0:65,0:0:65:0,196,813:0:2595:65	0/0:9,2:2:11:0,16,76:82:356:9	0/0:98,0:0:98:0,295,932:0:3901:98	0/0:64,0:0:64:0,193,754:0:2555:64	0/0:82,0:0:82:0,247,762:0:3287:82	0/0:10,0:0:10:0,30,102:0:393:10	0/1:57,20:20:77:2,0,311:803:2266:57	0/0:71,0:0:71:0,214,792:0:2869:71	0/0:45,0:0:45:0,135,440:0:1807:45	0/0:18,0:0:18:0,54,205:0:702:18	0/0:45,0:0:45:0,135,429:0:1824:45	0/0:120,0:0:120:0,361,1335:0:4821:120	0/0:60,0:0:60:0,181,600:0:2350:60	1/1:0,115:115:115:1267,346,0:4469:0:0	0/0:90,0:0:90:0,271,853:0:3528:90	0/0:57,0:0:57:0,172,563:0:2312:57	0/0:52,0:0:52:0,157,517:0:2104:52	0/0:76,0:0:76:0,229,783:0:2969:76	0/0:36,0:0:36:0,108,445:0:1442:36	0/0:43,0:0:43:0,129,1007:0:1692:43
29377763	3704551	29377763_3704551	C	T	39703.7	.	AB=0.463506;ABP=64.5043;AC=30;AF=0.154658;AN=224;AO=3828;CIGAR=1X;DP=114984;DPB=47292;DPRA=0.890621;EPP=353.461;EPPR=1363.86;GTI=118;LEN=1;MEANALT=1.00412;MQM=14.3979;MQMR=11.0832;NS=2112;NUMALT=1;ODDS=0.0242881;PAIRED=0.780825;PAIREDR=0.885317;PAO=0;PQA=0;PQR=0;PRO=0;PROBE=SNP|RAPIDGENOMICS_3404_19400||SNP|RAPIDGENOMICS_3404_19401;QA=151957;QR=1568559;RO=39256;RPL=1873;RPP=6.82456;RPPR=23.0569;RPR=1955;RUN=1;SAF=1786;SAP=40.1863;SAR=2042;SRF=19599;SRP=3.19638;SRR=19657;TYPE=snp;technology.illumina=1	GT:AD:AO:DP:PL:QA:QR:RO	0/0:22,0:0:22:0,66,179:0:885:22	0/0:9,0:0:9:0,27,92:0:346:9	0/0:6,0:0:6:0,18,46:0:246:6	0/0:37,2:2:39:0,102,346:82:1470:37	0/0:14,0:0:14:0,42,173:0:517:14	0/0:33,0:0:33:0,99,390:0:1295:33	0/0:11,0:0:11:0,33,127:0:437:11	1/1:0,15:15:15:126,45,0:607:0:0	0/0:46,0:0:46:0,138,453:0:1860:46	0/0:59,0:0:59:0,178,555:0:2355:59	0/0:26,1:1:27:0,71,190:41:1047:26	0/0:38,0:0:38:0,114,390:0:1515:38	0/0:32,0:0:32:0,96,311:0:1285:32	0/0:13,0:0:13:0,39,130:0:514:13	0/0:49,0:0:49:0,148,402:0:1942:49	0/0:57,0:0:57:0,172,568:0:2304:57	0/0:15,0:0:15:0,45,274:0:576:15	0/0:31,0:0:31:0,93,314:0:1240:31	0/0:34,0:0:34:0,102,422:0:1350:34	0/0:23,0:0:23:0,69,233:0:925:23	0/0:29,0:0:29:0,87,264:0:1135:29	0/1:25,14:14:39:23,0,149:558:1025:25	0/0:13,1:1:14:0,33,122:41:533:13	0/0:59,0:0:59:0,178,574:0:2390:59	0/0:6,0:0:6:0,18,52:0:237:6	0/0:28,0:0:28:0,84,534:0:1080:28	0/0:41,0:0:41:0,123,371:0:1633:41	0/0:72,0:0:72:0,217,727:0:2858:72	1/1:0,52:52:52:534,157,0:2082:0:0	1/1:0,28:28:28:279,84,0:1132:0:0	0/1:12,7:7:19:40,0,121:283:478:12	0/0:29,0:0:29:0,87,277:0:1177:29	1/1:0,55:55:55:511,166,0:2222:0:0	0/0:26,0:0:26:0,78,257:0:1050:26	0/0:12,2:2:14:0,27,77:82:492:12	0/0:4,0:0:4:0,12,117:0:160:4	0/0:45,0:0:45:0,135,397:0:1807:45	0/0:14,0:0:14:0,42,121:0:561:14	0/0:20,0:0:20:0,60,162:0:816:20	0/0:61,0:0:61:0,184,640:0:2448:61	0/0:24,0:0:24:0,72,259:0:933:24	0/0:51,0:0:51:0,154,470:0:2057:51	0/1:33,31:31:64:136,0,198:1250:1331:33	0/0:8,0:0:8:0,24,81:0:320:8	0/0:58,0:0:58:0,175,576:0:2321:58	0/0:23,0:0:23:0,69,211:0:922:23	0/0:20,0:0:20:0,60,249:0:808:20	0/0:63,0:0:63:0,190,658:0:2498:63	0/0:31,0:0:31:0,93,750:0:1219:31	0/0:24,10:10:34:0,8,152:410:976:24	0/0:2,0:0:2:0,6,17:0:82:2	0/0:50,0:0:50:0,151,448:0:1997:50	0/0:59,0:0:59:0,178,534:0:2324:59	0/0:40,0:0:40:0,120,508:0:1589:40	0/0:46,0:0:46:0,138,599:0:1844:46	0/0:91,0:0:91:0,274,941:0:3678:91	0/0:31,0:0:31:0,93,312:0:1245:31	0/0:13,0:0:13:0,39,110:0:529:13	0/1:10,4:4:14:78,0,43:164:396:10	0/0:21,0:0:21:0,63,150:0:839:21	0/0:16,0:0:16:0,48,180:0:652:16	0/0:84,0:0:84:0,253,867:0:3336:84	0/1:24,24:24:48:63,0,58:957:980:24	0/0:21,0:0:21:0,63,203:0:831:21	0/0:20,0:0:20:0,60,208:0:816:20	0/0:35,0:0:35:0,105,338:0:1402:35	0/0:15,0:0:15:0,45,168:0:611:15	0/0:41,0:0:41:0,123,376:0:1636:41	0/0:9,0:0:9:0,27,108:0:347:9	0/0:4,0:0:4:0,12,122:0:164:4	0/0:67,0:0:67:0,202,681:0:2716:67	0/0:28,3:3:31:0,46,202:123:1109:28	0/1:22,20:20:42:211,0,93:802:875:22	0/0:51,0:0:51:0,154,578:0:2044:51	0/0:2,0:0:2:0,6,17:0:82:2	0/1:12,8:8:20:46,0,88:306:471:12	0/0:32,0:0:32:0,96,326:0:1295:32	0/0:7,0:0:7:0,21,76:0:283:7	0/0:27,0:0:27:0,81,337:0:1020:27	1/1:9,31:31:40:277,47,0:1236:360:9	0/1:47,23:23:70:56,0,286:883:1898:47	0/1:9,6:6:15:14,0,86:236:339:9	0/0:24,0:0:24:0,72,215:0:948:24	0/0:59,0:0:59:0,178,610:0:2332:59	0/0:11,0:0:11:0,33,104:0:443:11	0/0:77,0:0:77:0,232,728:0:3074:77	0/0:4,0:0:4:0,12,31:0:164:4	0/1:37,58:58:95:254,0,31:2322:1464:37	0/1:5,4:4:9:25,0,44:164:205:5	0/0:52,16:16:68:0,81,532:656:2086:52	0/0:31,0:0:31:0,93,295:0:1223:31	0/1:8,15:15:23:137,0,12:588:305:8	0/0:10,0:0:10:0,30,125:0:398:10	0/0:3,0:0:3:0,9,47:0:123:3	0/0:53,0:0:53:0,160,495:0:2140:53	0/0:30,0:0:30:0,90,237:0:1195:30	0/0:37,0:0:37:0,111,415:0:1468:37	0/1:8,7:7:15:11,0,96:287:309:8	0/0:12,0:0:12:0,36,101:0:473:12	0/0:27,0:0:27:0,81,257:0:1080:27	0/0:8,0:0:8:0,24,65:0:287:8	0/0:18,0:0:18:0,54,168:0:697:18	0/1:6,10:10:16:61,0,32:406:223:6	0/1:17,13:13:30:58,0,62:520:684:17	0/0:35,0:0:35:0,105,314:0:1377:35	0/1:26,27:27:53:98,0,52:1099:1049:26	0/0:13,0:0:13:0,39,106:0:497:13	1/1:0,2:2:2:17,6,0:78:0:0	1/1:0,5:5:5:74,15,0:201:0:0	0/0:10,0:0:10:0,30,128:0:383:10	0/0:1,0:0:1:0,3,8:0:41:1	0/0:20,0:0:20:0,60,260:0:734:20
29377763	3704576	29377763_3704576	C	T	32962.6	.	AB=0.463979;ABP=55.5726;AC=21;AF=0.129503;AN=224;AO=3138;CIGAR=1X;DP=114582;DPB=47139;DPRA=0.866122;EPP=229.419;EPPR=1508.42;GTI=108;LEN=1;MEANALT=1;MQM=15.0717;MQMR=11.1039;NS=2112;NUMALT=1;ODDS=0.0141564;PAIRED=0.751753;PAIREDR=0.887421;PAO=0;PQA=0;PQR=0;PRO=0;PROBE=SNP|RAPIDGENOMICS_3404_19400||SNP|RAPIDGENOMICS_3404_19401;QA=125092;QR=1619136;RO=40274;RPL=1450;RPP=42.2075;RPPR=1529;RPR=1688;RUN=1;SAF=1733;SAP=77.4576;SAR=1405;SRF=22158;SRP=883.901;SRR=18116;TYPE=snp;technology.illumina=1	GT:AD:AO:DP:PL:QA:QR:RO	0/0:20,0:0:20:0,60,163:0:784:20	0/0:9,0:0:9:0,27,93:0:365:9	0/0:8,0:0:8:0,24,62:0:319:8	0/0:37,0:0:37:0,111,386:0:1513:37	0/0:15,0:0:15:0,45,226:0:588:15	0/0:24,0:0:24:0,72,325:0:943:24	0/0:14,0:0:14:0,42,155:0:552:14	0/0:11,4:4:15:0,8,53:164:447:11	0/0:49,0:0:49:0,148,486:0:1993:49	0/0:60,0:0:60:0,181,609:0:2444:60	0/0:31,0:0:31:0,93,242:0:1253:31	0/0:34,0:0:34:0,102,361:0:1390:34	0/0:25,0:0:25:0,75,268:0:1021:25	0/0:18,0:0:18:0,54,168:0:685:18	0/0:49,0:0:49:0,148,402:0:1980:49	0/0:55,0:0:55:0,166,555:0:2237:55	0/0:20,0:0:20:0,60,433:0:812:20	0/0:36,0:0:36:0,108,349:0:1418:36	0/0:33,0:0:33:0,99,399:0:1308:33	0/0:22,0:0:22:0,66,251:0:885:22	0/0:31,0:0:31:0,93,289:0:1232:31	0/1:20,9:9:29:10,0,121:369:820:20	0/0:10,1:1:11:0,24,99:41:406:10	0/0:63,0:0:63:0,190,605:0:2571:63	0/0:7,0:0:7:0,21,59:0:283:7	0/0:30,0:0:30:0,90,613:0:1196:30	0/0:57,0:0:57:0,172,497:0:2269:57	0/0:71,0:0:71:0,214,729:0:2849:71	1/1:0,52:52:52:547,157,0:2116:0:0	0/1:11,19:19:30:90,0,25:771:451:11	0/1:15,7:7:22:31,0,177:287:611:15	0/0:26,0:0:26:0,78,255:0:1017:26	1/1:0,51:51:51:492,154,0:2057:0:0	0/0:20,0:0:20:0,60,181:0:797:20	0/0:15,0:0:15:0,45,113:0:611:15	0/0:4,0:0:4:0,12,111:0:150:4	0/0:38,0:0:38:0,114,300:0:1522:38	0/0:14,0:0:14:0,42,122:0:574:14	0/0:21,0:0:21:0,63,173:0:847:21	0/0:66,0:0:66:0,199,686:0:2647:66	0/0:22,0:0:22:0,66,242:0:872:22	0/0:46,0:0:46:0,138,422:0:1865:46	0/1:34,28:28:62:55,0,200:1114:1348:34	0/0:8,0:0:8:0,24,82:0:328:8	0/0:64,0:0:64:0,193,655:0:2598:64	0/0:24,0:0:24:0,72,220:0:959:24	0/0:23,0:0:23:0,69,312:0:903:23	0/0:64,0:0:64:0,193,712:0:2526:64	0/0:35,0:0:37:0,105,867:0:1338:35	0/1:19,10:10:29:7,0,124:401:779:19	0/0:2,0:0:2:0,6,17:0:78:2	0/0:53,0:0:53:0,160,469:0:2129:53	0/0:68,0:0:68:0,205,667:0:2688:68	0/0:42,0:0:42:0,126,518:0:1696:42	0/0:47,0:0:47:0,141,608:0:1923:47	0/0:103,0:0:103:0,310,1146:0:4151:103	0/0:32,0:0:32:0,96,317:0:1281:32	0/0:13,0:0:13:0,39,110:0:515:13	0/1:10,4:4:14:75,0,43:155:402:10	0/0:19,0:0:19:0,57,136:0:779:19	0/0:13,0:0:13:0,39,151:0:525:13	0/0:83,0:0:83:0,250,878:0:3315:83	0/1:22,25:25:47:75,0,21:1021:890:22	0/0:20,0:0:20:0,60,215:0:776:20	0/0:19,0:0:19:0,57,194:0:779:19	0/0:39,0:0:39:0,117,408:0:1555:39	0/0:13,0:0:13:0,39,133:0:533:13	0/0:41,0:0:41:0,123,410:0:1650:41	0/0:8,0:0:8:0,24,101:0:315:8	0/0:4,0:0:4:0,12,118:0:160:4	0/0:79,0:0:79:0,238,893:0:3227:79	0/0:24,2:2:26:0,61,203:82:971:24	0/1:22,20:20:42:117,0,92:816:893:22	0/0:46,0:0:46:0,138,503:0:1834:46	0/0:4,0:0:4:0,12,33:0:164:4	0/1:9,8:8:17:45,0,51:316:360:9	0/0:32,0:0:32:0,96,318:0:1285:32	0/0:8,0:0:8:0,24,84:0:324:8	0/0:29,0:0:29:0,87,361:0:1176:29	1/1:4,21:21:25:195,42,0:852:164:4	0/0:66,0:0:66:0,199,782:0:2623:66	0/0:18,0:0:18:0,54,221:0:730:18	0/0:21,0:0:21:0,63,191:0:848:21	0/0:69,0:0:69:0,208,712:0:2785:69	0/0:16,0:0:16:0,48,142:0:648:16	0/0:56,0:0:56:0,169,523:0:2265:56	0/0:4,0:0:4:0,12,31:0:164:4	0/1:40,66:66:106:325,0,23:2680:1628:40	0/0:10,0:0:10:0,30,125:0:389:10	0/0:50,23:23:73:0,25,442:903:2016:50	0/0:30,0:0:30:0,90,269:0:1217:30	0/1:9,14:14:23:128,0,17:570:369:9	0/0:14,0:0:14:0,42,154:0:566:14	0/0:3,0:0:3:0,9,47:0:123:3	0/0:42,0:0:42:0,126,364:0:1664:42	0/0:31,0:0:31:0,93,245:0:1234:31	0/0:42,0:0:42:0,126,452:0:1659:42	0/1:8,7:7:15:11,0,96:283:324:8	0/0:6,0:0:6:0,18,66:0:246:6	0/0:21,0:0:21:0,63,214:0:857:21	0/0:16,0:0:16:0,48,130:0:648:16	0/0:18,0:0:18:0,54,162:0:720:18	0/1:12,9:9:21:39,0,97:365:470:12	0/1:17,13:13:30:56,0,62:504:693:17	0/0:28,0:0:28:0,84,225:0:1135:28	0/1:38,26:26:64:85,0,148:1058:1546:38	0/0:10,0:0:10:0,30,82:0:393:10	0/0:2,0:0:2:0,6,17:0:82:2	0/0:5,0:0:5:0,15,76:0:201:5	0/0:7,0:0:7:0,21,104:0:279:7	0/0:1,0:0:1:0,3,8:0:41:1	0/0:17,0:0:17:0,51,278:0:661:17
29377766	238841	29377766_238841	T	C	33689.6	.	AB=0.483325;ABP=17.5664;AC=16;AF=0.0618812;AN=224;AO=3733;CIGAR=1X;DP=278006;DPB=118674;DPRA=0.956203;EPP=237.565;EPPR=10698.9;GTI=52;LEN=1;MEANALT=1.00957;MQM=14.1473;MQMR=11.7109;NS=2112;NUMALT=1;ODDS=0.0252927;PAIRED=0.826681;PAIREDR=0.873211;PAO=0;PQA=0;PQR=0;PRO=0;PROBE=SNP|RAPIDGENOMICS_3404_40094;QA=146464;QR=4181149;RO=109726;RPL=2443;RPP=776.323;RPPR=24071.5;RPR=1290;RUN=1;SAF=1312;SAP=718.428;SAR=2421;SRF=42771;SRP=11577.5;SRR=66955;TYPE=snp;technology.illumina=1	GT:AD:AO:DP:PL:QA:QR:RO	0/0:73,0:0:73:0,220,795:0:2831:73	0/0:33,0:0:33:0,99,583:0:1305:33	0/0:16,0:0:16:0,48,153:0:648:16	0/0:123,0:0:123:0,370,1123:0:4743:123	0/0:44,0:0:44:0,132,592:0:1685:44	0/0:124,2:2:126:0,358,1283:78:4841:124	0/0:28,0:0:28:0,84,624:0:1055:28	0/0:39,5:5:44:0,82,467:205:1527:39	0/0:81,0:0:81:0,244,874:0:3093:81	0/0:158,44:44:202:0,165,1227:1768:6097:158	0/1:17,32:32:49:191,0,36:1240:666:17	0/0:128,0:0:128:0,385,1406:0:4862:128	0/0:83,0:0:83:0,250,720:0:3190:83	0/0:35,0:0:35:0,105,305:0:1342:35	0/0:111,0:0:111:0,334,995:0:4369:111	0/0:167,0:0:167:0,503,1748:0:6449:167	0/1:19,12:12:31:243,0,394:479:664:19	0/0:75,0:0:75:0,226,749:0:2827:75	0/0:119,0:0:119:0,358,1234:0:4713:119	0/0:53,0:0:53:0,160,551:0:2059:53	0/1:39,27:27:66:61,0,242:1103:1534:39	0/1:61,47:47:108:145,0,345:1886:2368:61	0/0:28,0:0:28:0,84,304:0:1072:28	0/0:142,0:0:142:0,427,1429:0:5561:142	1/1:9,45:45:54:348,33,0:1781:352:9	0/0:77,0:0:77:0,232,1591:0:2936:77	0/0:66,0:0:66:0,199,635:0:2520:66	0/0:172,0:0:173:0,518,1763:0:6640:172	0/0:116,0:0:116:0,349,1090:0:4464:116	0/0:109,0:0:109:0,328,1272:0:4211:109	0/0:44,0:0:44:0,132,481:0:1682:44	0/0:80,0:0:80:0,241,884:0:3037:80	0/0:211,0:0:212:0,635,2187:0:8168:211	0/0:29,0:0:29:0,87,277:0:1126:29	0/0:64,0:0:64:0,193,707:0:2506:64	0/0:49,0:0:49:0,148,575:0:1925:49	0/0:119,0:0:119:0,358,1218:0:4553:119	0/0:87,0:0:87:0,262,797:0:3312:87	0/0:68,0:0:68:0,205,644:0:2590:68	0/0:84,0:0:84:0,253,832:0:3255:84	0/0:144,0:0:144:0,433,1354:0:5611:144	0/0:109,0:0:109:0,328,950:0:4286:109	0/0:134,0:0:134:0,403,1480:0:5285:134	0/0:51,0:0:51:0,154,463:0:1999:51	0/0:112,0:0:112:0,337,1132:0:4311:112	0/0:26,0:0:26:0,78,269:0:961:26	0/0:122,0:0:122:0,367,1297:0:4636:122	0/0:120,1:1:121:0,331,1153:41:4560:120	0/0:54,0:0:54:0,163,997:0:2021:54	0/0:64,0:0:64:0,193,750:0:2476:64	0/0:6,0:0:6:0,18,49:0:233:6	0/0:93,0:0:93:0,280,969:0:3576:93	0/1:48,63:63:111:265,0,181:2476:1838:48	0/1:40,24:24:64:208,0,299:964:1532:40	0/0:113,0:0:113:0,340,1125:0:4445:113	0/0:70,0:0:70:0,211,711:0:2634:70	0/0:51,0:0:51:0,154,512:0:1909:51	0/0:55,0:0:55:0,166,580:0:2029:55	0/0:96,0:0:96:0,289,861:0:3650:96	0/0:21,0:0:21:0,63,225:0:802:21	0/0:82,0:0:82:0,247,800:0:3169:82	0/1:132,131:131:263:587,0,759:5150:5046:132	0/0:133,0:0:133:0,400,1319:0:5056:133	0/0:74,0:0:74:0,223,757:0:2870:74	0/0:56,0:0:56:0,169,526:0:2144:56	0/1:23,19:19:42:89,0,106:727:923:23	0/0:43,0:0:43:0,129,488:0:1597:43	0/0:146,0:0:146:0,440,1585:0:5694:146	0/0:20,0:0:20:0,60,217:0:789:20	0/0:31,0:0:31:0,93,571:0:1175:31	0/0:108,0:0:108:0,325,1020:0:4095:108	0/0:95,0:0:96:0,286,928:0:3652:95	0/0:121,0:0:121:0,364,1107:0:4655:121	0/0:97,0:0:97:0,292,935:0:3678:97	0/0:8,0:0:8:0,24,122:0:268:8	0/0:62,0:0:62:0,187,623:0:2375:62	0/1:13,33:33:46:146,0,34:1290:524:13	0/0:44,5:5:49:0,94,400:186:1629:44	0/0:58,0:0:58:0,175,693:0:2184:58	0/0:133,0:0:133:0,400,1391:0:5160:133	0/0:148,0:0:148:0,446,1356:0:5775:148	0/0:47,0:0:47:0,141,530:0:1727:47	0/0:53,0:0:53:0,160,540:0:2007:53	0/0:113,0:0:113:0,340,1056:0:4307:113	0/0:129,0:0:129:0,388,1255:0:5031:129	0/0:150,0:0:150:0,452,1806:0:5902:150	0/0:17,4:4:21:0,31,126:164:661:17	0/0:200,0:0:200:0,602,2169:0:7728:200	0/0:79,0:0:79:0,238,1024:0:2993:79	0/0:159,0:0:159:0,479,1673:0:6138:159	0/1:28,28:28:56:195,0,112:1105:1071:28	0/0:105,0:0:105:0,316,1054:0:4037:105	0/0:32,0:0:32:0,96,345:0:1246:32	0/0:21,0:0:21:0,63,208:0:826:21	0/0:56,0:0:56:0,169,509:0:2239:56	0/0:73,0:0:73:0,220,807:0:2886:73	0/0:147,0:0:147:0,443,1511:0:5584:147	1/1:5,21:21:26:95,5,0:853:205:5	0/0:18,0:0:18:0,54,214:0:722:18	0/0:34,0:0:34:0,102,418:0:1331:34	1/1:8,31:31:39:286,35,0:1267:282:8	0/0:56,0:0:56:0,169,532:0:2149:56	0/0:71,0:0:71:0,214,646:0:2758:71	0/0:86,0:0:86:0,259,788:0:3431:86	0/0:63,0:0:63:0,190,615:0:2403:63	0/0:181,0:0:181:0,545,1782:0:7034:181	0/0:49,0:0:49:0,148,558:0:1843:49	0/0:23,0:0:23:0,69,383:0:875:23	0/0:40,0:0:40:0,120,372:0:1602:40	0/0:143,0:0:143:0,430,1644:0:5459:143	0/0:49,0:0:49:0,148,581:0:1904:49	0/0:28,0:0:28:0,84,626:0:1045:28
29377766	239036	29377766_239036	T	C	13611.7	.	AB=0.431325;ABP=54.0111;AC=12;AF=0.0362229;AN=224;AO=1127;CIGAR=1X;DP=120258;DPB=35778;DPRA=1.01017;EPP=60.6767;EPPR=5444.56;GTI=144;LEN=1;MEANALT=1.00935;MQM=15.1757;MQMR=11.726;NS=2112;NUMALT=1;ODDS=0.0915356;PAIRED=0.793256;PAIREDR=0.907865;PAO=0;PQA=0;PQR=0;PRO=0;PROBE=SNP|RAPIDGENOMICS_3404_40094;QA=43903;QR=1318874;RO=33820;RPL=438;RPP=124.399;RPPR=10499.6;RPR=689;RUN=1;SAF=1088;SAP=2123.23;SAR=39;SRF=32018;SRP=58624.2;SRR=1802;TYPE=snp;technology.illumina=1	GT:AD:AO:DP:PL:QA:QR:RO	0/0:37,0:0:37:0,111,408:0:1474:37	0/0:5,0:0:5:0,15,41:0:201:5	0/0:11,0:0:11:0,33,88:0:426:11	0/0:51,0:0:51:0,154,485:0:1995:51	0/0:18,0:0:18:0,54,214:0:672:18	0/0:47,0:0:47:0,141,456:0:1837:47	0/0:16,0:0:16:0,48,257:0:629:16	0/0:11,0:0:11:0,33,140:0:439:11	0/0:34,0:0:34:0,102,391:0:1325:34	0/0:80,0:0:80:0,241,861:0:3157:80	0/0:2,0:0:2:0,6,33:0:68:2	0/0:10,0:0:10:0,30,89:0:384:10	0/0:23,0:0:23:0,69,224:0:903:23	0/0:16,0:0:16:0,48,132:0:652:16	0/0:35,0:0:35:0,105,346:0:1398:35	0/0:44,0:0:44:0,132,457:0:1711:44	0/0:19,0:0:19:0,57,493:0:731:19	0/0:22,0:0:22:0,66,225:0:844:22	0/0:32,0:0:32:0,96,321:0:1259:32	0/1:10,13:13:23:39,0,14:498:384:10	0/0:37,0:0:37:0,111,370:0:1460:37	0/0:12,0:0:13:0,36,102:0:475:12	1/1:2,15:15:17:90,19,0:575:59:2	0/0:28,0:0:28:0,84,286:0:1021:28	0/0:5,0:0:5:0,15,51:0:205:5	0/0:33,0:0:33:0,99,549:0:1284:33	0/0:18,0:0:18:0,54,149:0:734:18	0/0:40,0:0:40:0,120,365:0:1599:40	0/0:46,0:0:46:0,138,397:0:1850:46	0/0:40,0:0:40:0,120,332:0:1571:40	0/0:19,0:0:19:0,57,191:0:740:19	0/0:21,0:0:21:0,63,245:0:813:21	0/1:27,42:42:69:176,0,45:1682:1037:27	0/0:30,0:0:30:0,90,383:0:1141:30	0/0:40,0:0:40:0,120,384:0:1590:40	0/0:13,0:0:13:0,39,105:0:510:13	0/0:38,0:0:38:0,114,411:0:1505:38	0/1:15,13:13:28:26,0,64:533:566:15	0/0:15,0:0:15:0,45,149:0:577:15	0/0:35,0:0:35:0,105,306:0:1410:35	0/0:27,0:0:27:0,81,221:0:1051:27	0/0:25,0:0:25:0,75,199:0:998:25	0/0:39,0:0:39:0,117,425:0:1538:39	0/0:14,0:0:14:0,42,174:0:517:14	0/0:15,0:0:15:0,45,149:0:591:15	0/0:6,0:0:6:0,18,44:0:229:6	1/1:6,18:18:24:140,15,0:734:220:6	0/0:42,0:0:42:0,126,456:0:1630:42	0/0:30,0:0:30:0,90,725:0:1199:30	0/0:7,0:0:7:0,21,62:0:274:7	0/0:3,0:0:3:0,9,26:0:123:3	0/0:24,0:0:24:0,72,267:0:940:24	0/1:12,16:16:28:84,0,23:640:478:12	0/0:23,0:0:23:0,69,382:0:821:23	0/1:19,31:31:50:162,0,22:1197:755:19	0/0:22,0:0:22:0,66,199:0:881:22	0/0:27,0:0:27:0,81,273:0:1010:27	0/0:35,0:0:35:0,105,324:0:1389:35	0/0:29,4:4:33:0,44,281:156:1112:29	0/0:16,0:0:16:0,48,138:0:614:16	0/0:23,0:0:23:0,69,247:0:908:23	0/0:38,0:0:38:0,114,420:0:1473:38	0/0:27,0:0:27:0,81,283:0:1072:27	0/0:35,0:0:35:0,105,317:0:1377:35	0/0:17,0:0:17:0,51,160:0:643:17	0/0:21,0:0:21:0,63,212:0:819:21	0/1:2,7:7:9:46,0,14:270:82:2	0/0:66,0:0:66:0,199,659:0:2618:66	0/0:1,0:0:1:0,3,8:0:41:1	0/0:22,0:0:22:0,66,427:0:848:22	0/0:37,0:0:37:0,111,372:0:1464:37	0/0:28,0:0:28:0,84,280:0:1109:28	0/0:34,0:0:34:0,102,311:0:1306:34	0/0:35,0:0:35:0,105,364:0:1362:35	0/0:2,0:0:2:0,6,27:0:82:2	0/0:42,0:0:42:0,126,490:0:1636:42	0/0:18,0:0:18:0,54,207:0:725:18	0/0:13,0:0:13:0,39,143:0:506:13	0/0:31,0:0:31:0,93,418:0:1214:31	0/0:37,0:0:37:0,111,361:0:1440:37	0/0:53,0:0:53:0,160,479:0:2097:53	0/0:22,0:0:22:0,66,203:0:872:22	0/0:11,0:0:11:0,33,87:0:443:11	0/0:28,0:0:28:0,84,300:0:1099:28	0/0:12,0:0:12:0,36,149:0:479:12	0/0:22,0:0:22:0,66,237:0:894:22	0/0:7,0:0:7:0,21,51:0:283:7	0/0:53,0:0:53:0,160,571:0:2126:53	0/1:17,8:8:25:54,0,120:319:640:17	0/0:47,0:0:47:0,141,411:0:1806:47	0/0:14,0:0:14:0,42,151:0:551:14	0/0:25,0:0:25:0,75,292:0:1002:25	0/0:29,0:0:29:0,87,285:0:1066:29	0/0:3,0:0:3:0,9,22:0:114:3	0/0:24,0:0:24:0,72,247:0:952:24	0/0:17,0:0:17:0,51,212:0:689:17	0/0:48,0:0:48:0,144,531:0:1861:48	0/0:13,0:0:13:0,39,98:0:507:13	0/0:6,0:0:6:0,18,75:0:228:6	0/0:12,0:0:12:0,36,165:0:454:12	0/0:5,0:0:5:0,15,54:0:205:5	0/0:22,0:0:22:0,66,296:0:805:22	0/0:29,0:0:29:0,87,309:0:1128:29	0/0:48,0:0:48:0,144,480:0:1796:48	0/1:3,4:4:7:9,0,50:164:105:3	0/0:51,0:0:51:0,154,490:0:2045:51	0/0:24,0:0:24:0,72,252:0:946:24	0/0:17,0:0:17:0,51,196:0:681:17	0/0:22,0:0:22:0,66,270:0:864:22	0/0:26,0:0:26:0,78,231:0:990:26	0/0:7,0:0:7:0,21,58:0:251:7	0/0:23,0:0:23:0,69,521:0:858:23
29377768	2304909	29377768_2304909	G	A	129256	.	AB=0.463962;ABP=117.576;AC=38;AF=0.18452;AN=224;AO=7398;CIGAR=1X;DP=198915;DPB=99517;DPRA=0.986087;EPP=717.324;EPPR=3195.66;GTI=83;LEN=1;MEANALT=1.00889;MQM=15.1684;MQMR=12.0677;NS=2112;NUMALT=1;ODDS=0.0132596;PAIRED=0.716545;PAIREDR=0.866795;PAO=0;PQA=0;PQR=0;PRO=0;PROBE=Intergenic|RAPIDGENOMICS_3404_23098;QA=285443;QR=3381663;RO=84922;RPL=4246;RPP=354.307;RPPR=4296.5;RPR=3152;RUN=1;SAF=4321;SAP=457.245;SAR=3077;SRF=45134;SRP=733.799;SRR=39788;TYPE=snp;technology.illumina=1	GT:AD:AO:DP:PL:QA:QR:RO	0/1:29,56:56:85:370,0,73:2235:1148:29	1/1:0,30:30:30:241,90,0:1188:0:0	0/0:34,0:0:34:0,102,366:0:1378:34	0/0:157,0:0:157:0,473,1589:0:6332:157	0/0:11,0:0:11:0,33,174:0:433:11	0/1:52,40:40:92:105,0,305:1611:2077:52	0/1:5,3:3:8:59,0,74:114:205:5	1/1:9,22:22:31:193,15,0:846:365:9	0/1:26,23:23:49:59,0,142:931:1053:26	0/0:116,0:0:116:0,349,1366:0:4646:116	0/0:16,0:0:16:0,48,209:0:626:16	0/0:93,0:0:93:0,280,879:0:3734:93	0/0:88,0:0:88:0,265,872:0:3467:88	0/0:63,0:0:63:0,190,572:0:2491:63	0/0:77,0:0:78:0,232,670:0:3100:77	0/0:159,0:0:159:0,479,1651:0:6388:159	0/0:19,0:0:19:0,57,396:0:757:19	0/0:112,30:30:142:0,110,851:1214:4418:112	0/0:118,0:0:118:0,355,1213:0:4688:118	0/0:74,0:0:74:0,223,808:0:2939:74	0/1:44,32:32:76:57,0,198:1221:1760:44	0/0:81,27:27:108:0,47,490:1072:3259:81	0/0:36,0:0:36:0,108,436:0:1414:36	0/0:138,0:0:138:0,415,1484:0:5565:138	0/0:83,0:0:83:0,250,958:0:3315:83	0/0:47,0:0:47:0,141,926:0:1831:47	0/0:62,0:0:62:0,187,656:0:2453:62	0/0:168,0:0:168:0,506,1758:0:6705:168	1/1:0,106:106:106:1176,319,0:4130:0:0	0/0:66,0:0:66:0,199,738:0:2622:66	0/0:49,1:1:50:0,127,468:41:1909:49	0/1:9,22:22:31:198,0,3:867:365:9	0/0:232,0:0:232:0,698,2308:0:9235:232	0/1:35,7:7:42:31,0,218:265:1385:35	0/0:68,0:0:68:0,205,767:0:2719:68	0/0:8,1:1:9:0,17,83:41:328:8	0/1:52,27:27:79:117,0,371:1077:2107:52	0/0:111,0:0:111:0,334,1150:0:4425:111	0/0:39,1:1:40:0,96,369:41:1541:39	0/1:33,50:50:83:329,0,219:1932:1341:33	0/0:110,0:0:110:0,331,1154:0:4369:110	0/0:37,5:5:42:0,28,289:182:1492:37	0/1:73,61:61:134:255,0,375:2442:2896:73	0/0:24,3:3:27:0,28,216:123:963:24	0/0:87,4:4:94:0,249,966:155:3487:87	0/0:39,0:0:39:0,117,458:0:1563:39	0/0:99,0:0:99:0,298,1042:0:3935:99	0/1:40,46:46:86:147,0,142:1830:1543:40	0/0:31,0:0:31:0,93,628:0:1169:31	1/1:12,48:48:60:404,72,0:1864:488:12	0/1:11,5:5:16:56,0,49:153:435:11	0/0:83,0:0:84:0,250,834:0:3326:83	0/0:120,6:6:126:0,275,1104:246:4766:120	0/0:31,2:2:33:0,47,472:78:1228:31	0/0:56,0:0:56:0,169,534:0:2270:56	0/0:85,9:9:94:0,166,804:365:3382:85	0/0:61,4:4:65:0,118,655:160:2375:61	0/0:47,0:0:47:0,141,586:0:1860:47	0/0:52,0:0:52:0,157,454:0:2087:52	0/0:10,0:0:10:0,30,104:0:396:10	0/0:63,0:0:63:0,190,626:0:2512:63	0/0:206,18:18:226:0,406,1732:734:8227:206	0/0:122,6:6:128:0,246,1172:242:4878:122	0/0:94,6:6:100:0,223,958:233:3786:94	0/1:20,29:29:49:164,0,49:1123:798:20	1/1:0,39:39:39:435,117,0:1570:0:0	0/0:78,0:0:78:0,235,746:0:3077:78	0/0:73,7:7:80:0,125,577:283:2965:73	0/0:33,0:0:33:0,99,322:0:1290:33	0/0:18,0:0:18:0,54,343:0:699:18	0/0:78,0:0:78:0,235,744:0:3118:78	0/0:40,1:1:41:0,99,430:41:1529:40	0/0:115,1:1:116:0,340,1331:32:4598:115	0/0:81,9:9:90:0,95,716:361:3184:81	0/0:10,0:0:10:0,30,101:0:402:10	0/0:91,13:13:104:0,95,730:529:3669:91	0/0:52,0:0:52:0,157,519:0:2039:52	0/0:29,1:1:30:0,83,281:37:1172:29	0/0:42,0:0:42:0,126,577:0:1638:42	0/1:36,47:47:83:265,0,225:1882:1472:36	0/1:91,92:92:183:386,0,314:3615:3656:91	0/0:29,0:0:29:0,87,323:0:1170:29	0/0:64,0:0:64:0,193,673:0:2576:64	1/1:17,47:47:64:344,5,0:1853:693:17	0/0:79,2:2:81:0,227,720:78:3131:79	1/1:0,76:76:76:994,229,0:3012:0:0	0/0:19,5:5:24:0,16,130:187:749:19	0/0:103,11:11:114:0,183,938:443:4081:103	0/0:13,0:0:13:0,39,142:0:506:13	0/0:117,3:3:120:0,292,1297:123:4656:117	0/1:30,29:29:59:152,0,158:1168:1211:30	0/0:77,1:1:78:0,224,818:41:3040:77	0/0:72,0:0:72:0,217,785:0:2888:72	0/0:25,0:0:25:0,75,224:0:994:25	0/0:34,0:0:34:0,102,424:0:1373:34	0/0:50,0:0:50:0,151,494:0:1982:50	0/0:80,7:7:87:0,116,665:275:3185:80	0/0:14,0:0:14:0,42,130:0:518:14	0/1:32,15:15:47:10,0,239:611:1287:32	0/1:12,9:9:21:14,0,77:369:480:12	0/1:18,18:18:36:78,0,72:726:711:18	0/1:14,8:8:22:16,0,75:301:566:14	0/0:15,0:0:15:0,45,181:0:590:15	0/0:59,10:10:69:0,60,504:396:2384:59	0/0:111,0:0:111:0,334,1181:0:4412:111	0/1:74,64:64:138:341,0,426:2533:2962:74	0/0:58,6:6:64:0,81,472:237:2336:58	0/0:25,0:0:25:0,75,259:0:1013:25	0/0:43,5:5:48:0,60,403:192:1746:43	0/1:81,27:27:108:218,0,578:1080:3194:81	0/1:10,19:19:29:103,0,21:775:401:10	0/1:11,5:5:16:106,0,235:185:438:11
29377768	2304942	29377768_2304942	C	T	711453	.	AB=0.4827;ABP=18.1875;AC=190;AF=0.89684;AN=224;AO=32349;CIGAR=1X;DP=188177;DPB=94962;DPRA=0.986818;EPP=516.95;EPPR=606.986;GTI=26;LEN=1;MEANALT=1.26054;MQM=14.2092;MQMR=12.0359;NS=2112;NUMALT=1;ODDS=0.0156199;PAIRED=0.812328;PAIREDR=0.862836;PAO=0;PQA=0;PQR=0;PRO=0;PROBE=Intergenic|RAPIDGENOMICS_3404_23098;QA=1262470;QR=707695;RO=17767;RPL=19075;RPP=2261.92;RPPR=373.467;RPR=13274;RUN=1;SAF=14902;SAP=437.79;SAR=17447;SRF=8384;SRP=124.985;SRR=9383;TYPE=snp;technology.illumina=1	GT:AD:AO:DP:PL:QA:QR:RO	1/1:0,75:75:75:836,226,0:2929:0:0	1/1:0,31:31:32:283,93,0:1225:0:0	0/1:14,20:20:34:101,0,75:816:565:14	0/1:101,59:59:160:94,0,550:2312:4054:101	0/1:3,9:9:12:69,0,42:351:123:3	1/1:0,92:92:92:941,277,0:3679:0:0	1/1:0,5:5:8:96,15,0:192:0:0	1/1:0,34:34:34:355,102,0:1296:0:0	1/1:0,48:48:48:484,144,0:1877:0:0	1/1:0,107:107:107:1234,322,0:4263:0:0	1/1:0,18:18:18:218,54,0:725:0:0	1/1:0,84:84:84:809,253,0:3371:0:0	1/1:0,85:85:85:875,256,0:3408:0:0	1/1:0,47:47:47:465,141,0:1818:0:0	0/1:38,32:32:70:121,0,138:1300:1531:38	1/1:0,152:152:152:1651,458,0:6009:0:0	1/1:0,17:17:17:399,51,0:689:0:0	1/1:1,143:143:145:1467,426,0:5667:41:1	1/1:0,110:110:110:1187,331,0:4390:0:0	1/1:0,79:79:79:839,238,0:3079:0:0	1/1:0,74:74:79:703,223,0:2920:0:0	1/1:0,101:101:101:997,304,0:4027:0:0	0/1:20,10:10:30:13,0,117:402:797:20	1/1:4,144:144:148:1439,412,0:5751:164:4	1/1:0,72:72:72:817,217,0:2817:0:0	1/1:0,45:45:45:924,135,0:1743:0:0	1/1:0,51:51:51:529,154,0:1978:0:0	1/1:0,132:132:132:1439,397,0:5272:0:0	1/1:0,96:96:107:961,289,0:3860:0:0	1/1:0,72:72:72:810,217,0:2875:0:0	0/0:29,9:9:39:0,42,233:365:1162:29	1/1:0,35:35:41:296,105,0:1404:0:0	0/1:141,106:106:247:336,0,632:4189:5639:141	0/1:18,21:21:39:60,0,66:831:710:18	0/0:71,0:0:71:0,214,774:0:2821:71	0/0:8,1:1:9:0,17,83:27:328:8	1/1:0,63:63:64:681,190,0:2490:0:0	0/1:48,57:57:105:306,0,155:2237:1942:48	1/1:0,34:34:34:338,102,0:1345:0:0	1/1:0,67:67:74:838,202,0:2655:0:0	0/1:61,34:34:95:69,0,362:1334:2426:61	1/1:1,31:31:32:315,86,0:1261:37:1	1/1:0,126:126:131:1270,379,0:4999:0:0	0/1:12,17:17:30:136,0,35:689:488:12	1/1:0,96:96:96:1047,289,0:3853:0:0	1/1:0,38:38:38:433,114,0:1537:0:0	1/1:0,101:101:101:1077,304,0:4084:0:0	1/1:0,90:90:90:778,271,0:3594:0:0	1/1:0,26:26:27:611,78,0:1031:0:0	1/1:0,61:61:61:590,184,0:2449:0:0	1/1:0,10:10:10:88,30,0:396:0:0	0/1:30,57:57:87:335,0,47:2238:1226:30	1/1:0,116:116:122:1112,349,0:4622:0:0	1/1:1,23:23:24:384,63,0:895:41:1	0/1:37,25:25:62:60,0,167:959:1468:37	1/1:0,73:73:73:758,220,0:2930:0:0	1/1:0,42:42:43:548,126,0:1646:0:0	1/1:0,44:44:44:515,132,0:1705:0:0	0/1:26,28:28:54:91,0,55:1134:1004:26	1/1:0,10:10:10:100,30,0:382:0:0	1/1:0,63:63:63:632,190,0:2490:0:0	1/1:0,228:228:231:2317,686,0:9086:0:0	1/1:0,118:118:118:1313,355,0:4718:0:0	1/1:0,86:86:90:959,259,0:3449:0:0	0/1:20,24:24:44:139,0,85:936:778:20	1/1:0,41:41:41:389,123,0:1628:0:0	1/1:0,73:73:73:710,220,0:2862:0:0	1/1:0,92:92:92:890,277,0:3652:0:0	0/0:34,0:0:34:0,102,313:0:1335:34	0/1:8,11:11:19:125,0,139:430:306:8	1/1:0,85:85:85:816,256,0:3368:0:0	0/1:13,30:30:43:216,0,11:1205:500:13	0/1:46,65:65:111:277,0,335:2529:1852:46	1/1:0,81:81:83:922,244,0:3277:0:0	1/1:0,8:8:8:64,24,0:324:0:0	1/1:0,89:89:96:973,268,0:3561:0:0	1/1:0,45:45:45:457,135,0:1757:0:0	1/1:0,29:29:29:289,87,0:1171:0:0	1/1:0,36:36:36:536,108,0:1400:0:0	1/1:0,101:101:101:1137,304,0:4051:0:0	0/1:78,107:107:188:522,0,288:4238:3119:78	1/1:0,31:31:31:364,93,0:1246:0:0	1/1:0,59:59:59:630,178,0:2345:0:0	1/1:0,61:61:61:672,184,0:2405:0:0	1/1:0,64:64:64:627,193,0:2507:0:0	1/1:0,31:31:43:390,93,0:1216:0:0	0/0:10,4:4:14:0,13,58:155:384:10	0/1:69,42:42:115:92,0,398:1684:2762:69	1/1:0,12:12:12:153,36,0:470:0:0	1/1:0,123:123:123:1359,370,0:4929:0:0	1/1:0,44:44:46:474,132,0:1761:0:0	1/1:0,62:62:63:658,187,0:2481:0:0	1/1:0,70:70:70:723,211,0:2820:0:0	0/1:15,14:14:29:68,0,48:561:588:15	1/1:0,45:45:45:523,135,0:1810:0:0	1/1:0,49:49:49:498,148,0:1949:0:0	1/1:0,80:80:82:853,241,0:3147:0:0	1/1:0,18:18:18:168,54,0:709:0:0	1/1:0,38:38:38:407,114,0:1489:0:0	1/1:0,25:25:25:242,75,0:967:0:0	1/1:0,29:29:32:305,87,0:1155:0:0	0/0:15,3:3:19:0,27,110:123:577:15	1/1:0,26:26:26:288,78,0:1031:0:0	1/1:0,65:65:69:674,196,0:2591:0:0	0/1:66,36:36:102:115,0,331:1404:2601:66	1/1:0,128:128:139:1402,385,0:5116:0:0	1/1:0,56:56:59:565,169,0:2266:0:0	0/1:8,14:14:22:66,0,31:555:328:8	1/1:0,32:32:32:359,96,0:1296:0:0	1/1:0,81:81:98:907,244,0:3220:0:0	1/1:0,26:26:26:267,78,0:1030:0:0	1/1:0,14:14:18:311,42,0:526:0:0
29377768	2304966	29377768_2304966	G	C	183400	.	AB=0.456218;ABP=235.554;AC=81;AF=0.387856;AN=224;AO=11947;CIGAR=1X;DP=179036;DPB=87265;DPRA=0.831425;EPP=562.832;EPPR=1970.05;GTI=109;LEN=1;MEANALT=1.00921;MQM=13.9611;MQMR=12.1706;NS=2112;NUMALT=1;ODDS=0.0212951;PAIRED=0.81125;PAIREDR=0.860151;PAO=0;PQA=0;PQR=0;PRO=0;PROBE=Intergenic|RAPIDGENOMICS_3404_23098;QA=468702;QR=2218226;RO=55853;RPL=8178;RPP=3536.27;RPPR=11891.8;RPR=3769;RUN=1;SAF=4916;SAP=816.058;SAR=7031;SRF=24290;SRP=2059.54;SRR=31563;TYPE=snp;technology.illumina=1	GT:AD:AO:DP:PL:QA:QR:RO	0/1:40,35:35:75:129,0,212:1377:1585:40	1/1:0,31:31:31:285,93,0:1248:0:0	0/1:15,23:23:38:115,0,28:939:593:15	0/0:146,0:0:146:0,440,1483:0:5858:146	0/0:13,0:0:13:0,39,189:0:483:13	0/1:51,43:43:94:121,0,256:1745:2045:51	0/1:1,3:3:4:42,0,21:119:41:1	1/1:9,23:23:32:186,18,0:918:351:9	0/1:30,21:21:51:27,0,182:843:1187:30	0/0:104,0:0:104:0,313,1152:0:4165:104	0/0:18,0:0:18:0,54,221:0:712:18	0/0:76,0:0:76:0,229,731:0:3019:76	0/0:82,0:0:82:0,247,864:0:3271:82	0/0:28,11:11:39:0,9,142:451:1096:28	0/0:78,0:0:78:0,235,757:0:3108:78	0/0:134,0:0:134:0,403,1447:0:5357:134	0/1:10,10:10:20:216,0,169:393:388:10	0/0:102,40:40:142:0,39,677:1611:4070:102	0/0:98,0:0:98:0,295,1088:0:3924:98	0/0:77,0:0:77:0,232,795:0:3016:77	0/0:51,23:23:74:0,21,316:925:2048:51	0/1:62,28:28:90:22,0,327:1126:2473:62	0/0:28,0:0:28:0,84,293:0:1088:28	0/0:144,0:0:144:0,433,1458:0:5789:144	0/0:58,0:0:58:0,175,663:0:2332:58	0/0:61,0:0:61:0,184,1305:0:2346:61	0/0:44,0:0:44:0,132,468:0:1755:44	0/0:120,0:0:120:0,361,1263:0:4793:120	1/1:0,90:90:90:874,271,0:3595:0:0	0/0:65,4:4:69:0,163,650:164:2635:65	0/0:35,9:9:44:0,58,273:336:1342:35	1/1:0,33:33:33:283,99,0:1335:0:0	0/0:224,0:0:224:0,674,2365:0:8910:224	0/1:18,25:25:43:83,0,56:999:716:18	0/0:62,0:0:62:0,187,711:0:2452:62	0/0:9,2:2:11:0,14,97:65:361:9	1/1:1,38:38:39:346,86,0:1549:37:1	0/0:107,0:0:107:0,322,1110:0:4310:107	0/1:25,13:13:38:16,0,171:515:982:25	1/1:1,62:62:63:754,183,0:2466:41:1	0/1:50,31:31:81:73,0,330:1236:2003:50	1/1:3,34:34:37:337,85,0:1360:119:3	0/1:65,64:64:129:189,0,267:2554:2564:65	0/1:15,17:17:32:120,0,92:661:596:15	0/1:41,49:49:90:246,0,174:1943:1665:41	0/0:29,0:0:29:0,87,339:0:1163:29	0/0:91,0:0:91:0,274,934:0:3555:91	0/1:47,41:41:88:59,0,184:1646:1875:47	0/0:32,0:0:32:0,96,812:0:1227:32	0/1:19,33:33:52:204,0,8:1317:763:19	0/1:5,5:5:10:15,0,13:205:205:5	0/0:84,0:0:84:0,253,859:0:3337:84	0/0:73,33:33:106:0,0,393:1315:2916:73	0/1:21,5:5:26:30,0,295:172:813:21	0/0:63,0:0:63:0,190,592:0:2497:63	0/1:36,33:33:69:119,0,156:1318:1444:36	1/1:0,36:36:36:431,108,0:1468:0:0	0/0:41,0:0:41:0,123,493:0:1628:41	0/0:55,0:0:55:0,166,476:0:2202:55	0/1:5,7:7:12:43,0,65:276:174:5	0/0:58,0:0:58:0,175,583:0:2289:58	1/1:0,194:194:194:2073,584,0:7795:0:0	0/1:47,32:32:79:84,0,230:1298:1864:47	0/1:45,34:34:79:170,0,256:1373:1785:45	0/1:21,25:25:46:141,0,86:968:852:21	1/1:0,34:34:34:331,102,0:1356:0:0	0/0:66,0:0:66:0,199,646:0:2540:66	0/1:53,28:28:81:29,0,222:1106:2134:53	0/0:31,0:0:31:0,93,291:0:1212:31	0/0:15,0:0:15:0,45,287:0:599:15	0/0:83,0:0:83:0,250,778:0:3342:83	0/1:15,29:29:44:164,0,24:1177:586:15	0/1:43,63:63:106:302,0,296:2504:1735:43	1/1:2,82:82:84:946,238,0:3283:74:2	1/1:0,8:8:8:64,24,0:315:0:0	0/1:59,26:26:85:97,0,326:1001:2407:59	0/0:41,0:0:41:0,123,402:0:1631:41	0/0:24,4:4:28:0,25,161:164:968:24	0/0:36,0:0:36:0,108,545:0:1411:36	1/1:0,113:113:113:1236,340,0:4543:0:0	0/1:49,96:96:145:541,0,93:3813:1980:49	0/0:29,0:0:29:0,87,314:0:1181:29	0/0:58,0:0:58:0,175,628:0:2300:58	1/1:3,64:64:67:605,129,0:2503:123:3	0/1:45,18:18:63:9,0,233:734:1775:45	1/1:0,35:35:35:446,105,0:1367:0:0	0/0:9,4:4:13:0,10,50:160:334:9	0/1:63,34:34:97:51,0,374:1367:2446:63	0/0:14,0:0:14:0,42,171:0:557:14	0/1:84,28:28:112:19,0,571:1098:3335:84	0/1:14,19:19:33:102,0,58:775:539:14	0/1:27,30:30:57:118,0,165:1190:1088:27	0/0:82,0:0:82:0,247,840:0:3302:82	0/0:31,0:0:31:0,93,298:0:1215:31	0/0:49,0:0:49:0,148,549:0:1944:49	0/0:48,0:0:48:0,144,487:0:1912:48	0/1:34,38:38:72:175,0,192:1541:1382:34	0/0:20,0:0:20:0,60,183:0:781:20	0/0:21,10:10:31:0,8,150:406:848:21	1/1:0,30:30:30:294,90,0:1222:0:0	1/1:0,21:21:21:233,63,0:823:0:0	0/0:12,3:3:15:0,16,91:123:483:12	1/1:0,22:22:22:232,66,0:864:0:0	1/1:2,75:75:77:733,215,0:3006:82:2	0/1:68,26:26:94:32,0,361:1048:2688:68	1/1:4,117:117:121:1129,271,0:4626:136:4	1/1:0,39:39:39:410,117,0:1564:0:0	0/0:24,0:0:24:0,72,243:0:964:24	1/1:0,36:36:36:413,108,0:1447:0:0	1/1:0,78:78:78:857,235,0:3092:0:0	0/1:9,3:3:12:17,0,68:123:351:9	0/0:19,3:3:22:0,4,423:110:751:19
29377768	2304971	29377768_2304971	A	G	242324	.	AB=0.447332;ABP=331.246;AC=85;AF=0.403656;AN=224;AO=11872;CIGAR=1X;DP=174021;DPB=84952;DPRA=0.858771;EPP=767.184;EPPR=1972.46;GTI=94;LEN=1;MEANALT=1.00449;MQM=14.4634;MQMR=12.1207;NS=2112;NUMALT=1;ODDS=0.00632474;PAIRED=0.792537;PAIREDR=0.86505;PAO=0;PQA=0;PQR=0;PRO=0;PROBE=Intergenic|RAPIDGENOMICS_3404_23098;QA=467274;QR=2142262;RO=53872;RPL=8014;RPP=3162.24;RPPR=13278.4;RPR=3858;RUN=1;SAF=4644;SAP=1224.29;SAR=7228;SRF=22885;SRP=2648.92;SRR=30987;TYPE=snp;technology.illumina=1	GT:AD:AO:DP:PL:QA:QR:RO	0/1:43,28:28:71:71,0,259:1128:1714:43	1/1:0,27:27:27:255,81,0:1067:0:0	0/1:15,23:23:38:115,0,31:911:597:15	0/0:141,0:0:141:0,424,1395:0:5666:141	0/0:12,0:0:12:0,36,161:0:466:12	0/1:52,43:43:95:118,0,254:1728:2087:52	0/1:1,3:3:4:42,0,21:123:41:1	1/1:9,23:23:32:182,18,0:923:365:9	0/1:27,21:21:48:36,0,149:852:1040:27	0/0:105,0:0:105:0,316,1164:0:4169:105	0/0:18,0:0:18:0,54,221:0:738:18	0/0:75,0:0:75:0,226,707:0:2951:75	0/0:81,0:0:81:0,244,834:0:3167:81	0/0:28,11:11:39:0,9,142:451:1096:28	0/0:78,0:0:78:0,235,751:0:3145:78	0/0:133,0:0:133:0,400,1449:0:5320:133	0/1:6,11:11:17:260,0,124:438:237:6	0/0:104,36:36:140:0,71,724:1457:4121:104	0/0:95,0:0:95:0,286,1063:0:3812:95	0/0:73,0:0:73:0,220,762:0:2860:73	0/0:51,23:23:74:0,21,309:917:2019:51	0/1:62,30:30:92:62,0,314:1226:2491:62	0/0:24,0:0:24:0,72,263:0:943:24	0/0:135,0:0:135:0,406,1343:0:5447:135	0/0:56,0:0:56:0,169,647:0:2241:56	0/0:55,0:0:55:0,166,1282:0:2178:55	0/0:44,0:0:44:0,132,477:0:1744:44	0/0:118,0:0:118:0,355,1270:0:4737:118	1/1:0,91:91:91:896,274,0:3628:0:0	0/0:63,4:4:67:0,157,634:164:2522:63	0/0:35,9:9:44:0,58,270:360:1395:35	1/1:0,35:35:35:301,105,0:1390:0:0	0/0:219,3:3:222:0,601,2232:123:8804:219	0/1:15,25:25:40:92,0,33:1013:606:15	0/0:68,0:0:68:0,205,792:0:2667:68	0/1:8,2:2:10:4,0,63:82:328:8	1/1:1,37:37:38:340,82,0:1492:41:1	0/0:103,0:0:103:0,310,1052:0:4085:103	0/1:25,13:13:38:18,0,179:511:1003:25	1/1:0,63:63:63:779,190,0:2544:0:0	0/1:48,34:34:82:122,0,292:1325:1933:48	1/1:1,32:32:33:335,89,0:1304:41:1	0/1:61,64:64:125:205,0,238:2572:2460:61	0/1:10,20:20:30:202,0,14:790:374:10	0/1:41,50:50:91:252,0,172:2024:1655:41	0/0:29,0:0:29:0,87,339:0:1176:29	0/0:82,0:0:82:0,247,848:0:3278:82	0/1:47,34:34:81:22,0,206:1363:1855:47	0/0:30,1:1:31:0,54,744:41:1149:30	0/1:23,33:33:56:196,0,48:1332:907:23	0/1:5,5:5:10:15,0,13:205:196:5	0/0:78,0:0:78:0,235,802:0:3119:78	0/0:77,33:33:110:0,11,424:1336:3021:77	0/1:22,8:8:30:103,0,250:291:853:22	0/0:63,0:0:63:0,190,612:0:2536:63	0/1:36,32:32:68:114,0,159:1291:1449:36	1/1:0,39:39:39:455,117,0:1573:0:0	0/0:39,1:1:40:0,99,412:22:1561:39	0/0:51,0:0:52:0,154,422:0:2006:51	1/1:1,11:11:12:163,26,0:451:41:1	0/0:56,0:0:56:0,169,564:0:2204:56	1/1:0,188:188:188:1992,566,0:7531:0:0	0/1:46,35:35:81:114,0,212:1399:1809:46	0/1:40,33:33:73:180,0,226:1336:1618:40	0/1:20,20:20:40:86,0,97:780:812:20	1/1:0,33:33:33:323,99,0:1329:0:0	0/0:62,0:0:62:0,187,569:0:2480:62	0/1:49,29:29:78:47,0,199:1180:1942:49	0/0:26,0:0:26:0,78,222:0:1045:26	0/0:14,0:0:14:0,42,249:0:529:14	0/0:78,0:0:78:0,235,734:0:3144:78	0/1:15,32:32:47:159,0,15:1283:611:15	0/1:46,59:59:105:282,0,349:2337:1827:46	1/1:0,83:83:83:973,250,0:3293:0:0	1/1:0,8:8:8:64,24,0:315:0:0	0/1:60,26:26:86:94,0,352:1036:2410:60	0/0:41,0:0:41:0,123,402:0:1635:41	0/0:24,4:4:28:0,25,161:164:962:24	0/0:30,0:0:30:0,90,465:0:1184:30	1/1:0,113:113:113:1236,340,0:4583:0:0	0/1:47,86:86:133:446,0,108:3462:1906:47	0/0:32,0:0:32:0,96,362:0:1290:32	0/0:56,0:0:56:0,169,602:0:2197:56	1/1:0,59:59:59:699,178,0:2393:0:0	0/1:45,18:18:63:9,0,233:726:1766:45	1/1:0,37:37:37:464,111,0:1449:0:0	0/0:15,4:4:19:0,28,122:164:603:15	0/1:51,33:33:84:82,0,297:1331:2018:51	0/0:13,0:0:13:0,39,151:0:489:13	0/1:88,28:28:116:10,0,637:1113:3564:88	0/1:11,19:19:30:110,0,32:766:443:11	0/1:27,29:29:56:113,0,168:1165:1082:27	0/0:79,0:0:79:0,238,818:0:3173:79	0/0:30,0:0:30:0,90,284:0:1194:30	0/0:49,0:0:49:0,148,558:0:1945:49	0/0:44,0:0:44:0,132,456:0:1756:44	0/1:34,34:34:68:169,0,180:1382:1328:34	0/0:20,0:0:20:0,60,183:0:773:20	0/0:21,10:10:31:0,8,150:398:840:21	1/1:0,30:30:30:294,90,0:1203:0:0	1/1:0,21:21:21:233,63,0:840:0:0	0/1:11,5:5:16:28,0,68:192:447:11	1/1:0,24:24:24:259,72,0:930:0:0	1/1:0,80:80:80:811,241,0:3172:0:0	0/1:49,26:26:75:91,0,235:1054:1955:49	1/1:0,108:108:108:1157,325,0:4290:0:0	1/1:0,38:38:38:385,114,0:1549:0:0	0/0:21,0:0:21:0,63,197:0:861:21	1/1:0,39:39:39:438,117,0:1570:0:0	1/1:0,75:75:75:841,226,0:3019:0:0	0/1:7,5:5:12:64,0,42:205:279:7	0/1:12,10:10:22:241,0,170:394:471:12
29377768	3740463	29377768_3740463	C	A	143606	.	AB=0.497822;ABP=3.4737;AC=93;AF=0.412384;AN=222;AO=11519;CIGAR=1X;DP=117663;DPB=42415;DPRA=0.964998;EPP=110.467;EPPR=1271.67;GTI=237;LEN=1;MEANALT=1.00187;MQM=12.6902;MQMR=11.4849;NS=2112;NUMALT=1;ODDS=0.000977445;PAIRED=0.86952;PAIREDR=0.920983;PAO=0;PQA=0;PQR=0;PRO=0;PROBE=Intergenic|RAPIDGENOMICS_3404_41049;QA=447135;QR=988928;RO=24729;RPL=7177;RPP=1518.13;RPPR=9147.8;RPR=4342;RUN=1;SAF=1058;SAP=16670.6;SAR=10461;SRF=3218;SRP=29387.5;SRR=21511;TYPE=snp;technology.illumina=1	GT:AD:AO:DP:PL:QA:QR:RO	1/1:4,17:17:21:199,28,0:658:164:4	0/1:1,6:6:7:72,0,13:242:41:1	0/1:3,3:3:6:4,0,5:123:123:3	0/0:25,0:0:25:0,75,258:0:967:25	0/0:19,0:0:19:0,57,244:0:748:19	0/1:17,17:17:34:25,0,87:661:697:17	1/1:0,5:5:5:70,15,0:201:0:0	1/1:0,6:6:6:56,18,0:242:0:0	0/1:22,17:17:39:49,0,82:671:890:22	0/0:44,0:0:44:0,132,350:0:1786:44	0/0:12,0:0:12:0,36,145:0:492:12	0/0:18,0:0:18:0,54,214:0:716:18	0/0:43,0:0:43:0,129,471:0:1745:43	0/1:5,18:18:23:84,0,13:712:175:5	0/0:55,0:0:55:0,166,483:0:2213:55	0/0:48,2:2:50:0,133,506:82:1930:48	0/1:13,13:13:26:152,0,92:514:512:13	0/1:11,29:29:40:212,0,17:1155:438:11	0/0:33,0:0:33:0,99,377:0:1345:33	0/0:33,0:0:33:0,99,327:0:1322:33	0/1:19,32:32:51:221,0,57:1271:755:19	0/0:35,0:0:35:0,105,370:0:1427:35	0/0:13,0:0:13:0,39,146:0:533:13	0/0:36,0:0:36:0,108,335:0:1419:36	0/0:10,0:0:10:0,30,79:0:388:10	0/0:50,0:0:50:0,151,1160:0:1998:50	0/0:37,0:0:37:0,111,321:0:1472:37	0/0:42,0:0:42:0,126,405:0:1676:42	1/1:0,60:60:60:649,181,0:2344:0:0	0/0:51,0:0:51:0,154,556:0:2067:51	1/1:4,9:9:13:58,6,0:343:164:4	1/1:0,32:32:32:454,96,0:1291:0:0	0/0:64,0:0:64:0,193,753:0:2494:64	0/1:9,9:9:18:42,0,36:369:351:9	0/0:40,0:0:40:0,120,359:0:1582:40	1/1:2,13:13:15:79,2,0:499:82:2	1/1:0,21:21:21:224,63,0:849:0:0	0/0:11,0:0:11:0,33,103:0:447:11	0/1:10,11:11:21:62,0,37:438:379:10	1/1:0,16:16:16:129,48,0:647:0:0	0/1:13,15:15:28:99,0,18:588:529:13	1/1:0,42:42:42:412,126,0:1688:0:0	0/1:27,37:37:64:148,0,47:1405:1067:27	0/1:9,8:8:17:34,0,20:328:355:9	0/1:12,16:16:28:111,0,15:602:483:12	0/0:21,0:0:21:0,63,234:0:861:21	0/0:24,0:0:24:0,72,309:0:939:24	0/1:18,24:24:42:168,0,77:950:730:18	0/0:33,0:0:33:0,99,710:0:1285:33	0/0:31,10:10:41:0,39,225:393:1246:31	0/1:1,3:3:4:24,0,1:123:32:1	0/0:41,0:0:41:0,123,358:0:1660:41	0/1:10,22:22:32:172,0,38:881:410:10	0/1:16,19:19:35:93,0,64:724:638:16	0/0:44,0:0:44:0,132,434:0:1742:44	0/1:34,63:63:97:365,0,93:2455:1308:34	1/1:0,25:25:25:278,75,0:968:0:0	0/0:42,0:0:42:0,126,422:0:1702:42	0/0:12,0:0:12:0,36,118:0:480:12	0/1:8,8:8:16:32,0,26:301:324:8	0/0:25,0:0:25:0,75,225:0:1021:25	1/1:0,74:74:74:701,223,0:2913:0:0	0/1:35,23:23:58:130,0,145:921:1417:35	0/1:16,14:14:30:93,0,97:537:652:16	0/1:15,10:10:25:25,0,48:406:598:15	1/1:0,21:21:21:180,63,0:818:0:0	0/0:17,0:0:17:0,51,160:0:670:17	0/1:13,23:23:36:151,0,3:900:489:13	0/0:4,0:0:4:0,12,33:0:164:4	0/0:22,0:0:22:0,66,513:0:876:22	0/0:24,0:0:24:0,72,275:0:962:24	0/1:17,26:26:43:119,0,48:1031:689:17	0/1:30,17:17:47:22,0,144:650:1182:30	1/1:0,39:39:39:351,117,0:1504:0:0	1/1:0,7:7:7:61,21,0:283:0:0	0/1:21,9:9:30:5,0,123:365:798:21	0/0:7,0:0:7:0,21,87:0:287:7	0/1:8,13:13:21:58,0,24:493:305:8	0/0:20,0:0:20:0,60,314:0:780:20	1/1:0,20:20:20:221,60,0:799:0:0	0/1:18,37:37:55:189,0,1:1493:738:18	0/0:26,0:0:26:0,78,234:0:1058:26	0/0:25,0:0:25:0,75,256:0:985:25	1/1:0,35:35:35:347,105,0:1337:0:0	0/0:27,12:12:39:0,5,160:478:1074:27	1/1:0,84:84:84:825,253,0:3315:0:0	1/1:6,16:16:22:85,20,0:604:242:6	0/1:28,16:16:44:25,0,193:638:1118:28	0/0:20,0:0:20:0,60,238:0:798:20	0/1:50,25:25:75:73,0,326:991:1948:50	0/1:17,14:14:31:104,0,42:547:683:17	0/1:31,22:22:53:58,0,160:880:1259:31	0/0:9,0:0:9:0,27,91:0:369:9	0/0:1,0:0:1:0,3,8:0:32:1	0/0:27,0:0:27:0,81,260:0:1099:27	0/0:23,0:0:23:0,69,215:0:927:23	0/1:17,21:21:38:83,0,57:849:689:17	0/0:6,0:0:6:0,18,45:0:242:6	./.:.:.:.:.:.:.:.	1/1:0,7:7:7:58,21,0:274:0:0	1/1:0,4:4:4:77,12,0:160:0:0	0/1:4,10:10:14:69,0,12:402:164:4	1/1:0,12:12:12:117,36,0:478:0:0	1/1:0,55:55:55:544,166,0:2209:0:0	1/1:7,30:30:37:184,2,0:1190:287:7	1/1:0,81:81:81:798,244,0:3213:0:0	1/1:0,13:13:13:103,39,0:525:0:0	0/0:22,1:1:23:0,61,243:41:848:22	1/1:0,25:25:25:289,75,0:1001:0:0	1/1:11,29:29:40:143,22,0:1131:447:11	0/1:4,5:5:9:19,0,5:201:160:4	0/1:8,12:12:20:225,0,89:456:316:8
29377768	3740487	29377768_3740487	A	G	182070	.	AB=0.496683;ABP=4.42189;AC=92;AF=0.399071;AN=222;AO=14227;CIGAR=1X;DP=153647;DPB=60307;DPRA=0.960017;EPP=22.6815;EPPR=3.0429;GTI=170;LEN=1;MEANALT=1.01218;MQM=12.6004;MQMR=11.3687;NS=2112;NUMALT=1;ODDS=0.00117487;PAIRED=0.873761;PAIREDR=0.905565;PAO=0;PQA=0;PQR=0;PRO=0;PROBE=Intergenic|RAPIDGENOMICS_3404_41049;QA=557424;QR=1385958;RO=35241;RPL=9640;RPP=3900.09;RPPR=18755;RPR=4587;RUN=1;SAF=2728;SAP=11744.9;SAR=11499;SRF=8750;SRP=19396.8;SRR=26491;TYPE=snp;technology.illumina=1	GT:AD:AO:DP:PL:QA:QR:RO	0/1:9,17:17:26:150,0,39:651:352:9	0/1:1,7:7:8:74,0,9:265:37:1	0/1:4,3:3:7:1,0,10:123:164:4	0/0:45,0:0:45:0,135,426:0:1793:45	0/0:22,0:0:22:0,66,260:0:862:22	0/1:14,17:17:31:34,0,77:693:553:14	1/1:0,5:5:5:70,15,0:205:0:0	0/1:1,7:7:8:42,0,10:278:41:1	0/1:27,20:20:47:35,0,91:820:1067:27	0/0:55,0:0:55:0,166,490:0:2134:55	0/0:13,0:0:13:0,39,158:0:483:13	0/0:38,0:0:38:0,114,449:0:1534:38	0/0:55,0:0:56:0,166,626:0:2201:55	0/1:9,20:20:29:121,0,18:789:369:9	0/0:84,0:0:84:0,253,751:0:3349:84	0/0:89,0:0:89:0,268,1004:0:3565:89	0/1:12,11:11:23:125,0,92:420:488:12	0/1:15,28:28:43:196,0,37:1117:592:15	0/0:41,0:0:41:0,123,437:0:1634:41	0/0:44,0:0:44:0,132,410:0:1712:44	1/1:19,58:58:77:444,44,0:2271:749:19	0/0:46,5:5:51:0,108,454:189:1829:46	0/0:22,0:0:22:0,66,290:0:880:22	0/0:52,0:0:52:0,157,454:0:2085:52	0/0:12,0:0:12:0,36,96:0:474:12	0/0:53,0:0:53:0,160,1133:0:2011:53	0/0:39,0:0:39:0,117,364:0:1533:39	0/0:63,0:0:63:0,190,597:0:2469:63	1/1:0,81:81:81:1014,244,0:3220:0:0	0/0:52,0:0:52:0,157,580:0:2050:52	0/1:8,9:9:17:38,0,63:356:320:8	1/1:0,31:31:31:438,93,0:1255:0:0	0/0:93,0:0:93:0,280,1004:0:3603:93	0/1:9,6:6:15:7,0,48:237:357:9	0/0:38,0:0:38:0,114,325:0:1477:38	0/0:22,0:0:22:0,66,335:0:890:22	1/1:0,23:23:23:239,69,0:920:0:0	0/0:18,0:0:18:0,54,222:0:694:18	0/1:5,10:10:15:74,0,18:401:168:5	1/1:0,33:33:33:283,99,0:1303:0:0	0/1:24,18:18:42:74,0,79:715:967:24	1/1:0,63:63:63:598,190,0:2525:0:0	0/1:42,46:46:88:164,0,101:1827:1660:42	0/1:7,9:9:16:34,0,9:346:287:7	0/1:16,20:20:36:152,0,18:757:635:16	0/0:21,0:0:21:0,63,234:0:861:21	0/0:49,0:0:49:0,148,678:0:1934:49	0/1:30,30:30:60:149,0,123:1173:1163:30	0/0:37,0:0:37:0,111,768:0:1399:37	0/0:40,11:11:51:0,62,361:414:1591:40	1/1:1,6:6:7:56,8,0:240:32:1	0/0:50,0:0:50:0,151,419:0:2003:50	0/1:16,29:29:45:258,0,44:1162:648:16	0/1:19,23:23:42:104,0,85:900:716:19	0/0:63,0:0:63:0,190,627:0:2519:63	0/1:31,57:57:88:336,0,78:2303:1255:31	1/1:0,29:29:29:317,87,0:1123:0:0	0/0:53,0:0:53:0,160,545:0:2116:53	0/0:21,0:0:21:0,63,232:0:849:21	0/1:12,9:9:21:24,0,48:346:474:12	0/0:36,0:0:36:0,108,311:0:1456:36	1/1:0,99:99:99:905,298,0:3890:0:0	0/1:40,35:35:75:208,0,142:1383:1565:40	0/1:20,16:16:36:106,0,115:618:790:20	0/1:14,12:12:26:57,0,38:492:543:14	1/1:0,30:30:30:270,90,0:1170:0:0	0/0:30,0:0:31:0,90,343:0:1183:30	1/1:15,29:29:44:263,6,0:1130:565:15	0/0:11,0:0:11:0,33,103:0:433:11	0/0:27,0:0:27:0,81,572:0:1025:27	0/0:53,0:0:53:0,160,543:0:2104:53	0/1:32,29:29:61:95,0,118:1185:1281:32	0/1:35,39:39:74:162,0,98:1526:1400:35	1/1:0,47:47:47:427,141,0:1881:0:0	1/1:0,12:12:12:116,36,0:488:0:0	0/1:23,15:15:38:43,0,117:611:901:23	0/0:23,0:0:23:0,69,259:0:898:23	0/1:14,14:14:28:48,0,74:550:543:14	0/0:26,0:0:27:0,78,412:0:990:26	1/1:0,32:32:32:388,96,0:1276:0:0	0/1:30,47:47:77:240,0,49:1879:1210:30	0/0:40,0:0:40:0,120,394:0:1572:40	0/0:43,0:0:43:0,129,415:0:1730:43	1/1:0,44:44:44:433,132,0:1725:0:0	0/1:29,14:14:43:8,0,144:574:1158:29	1/1:0,107:107:107:1158,322,0:4273:0:0	1/1:6,16:16:22:84,20,0:620:232:6	0/1:28,23:23:51:73,0,186:907:1095:28	0/0:24,0:0:24:0,72,220:0:909:24	0/1:68,31:31:99:55,0,454:1246:2736:68	0/1:23,18:18:41:106,0,64:709:916:23	0/1:35,14:14:49:5,0,202:561:1395:35	0/0:16,0:0:16:0,48,177:0:628:16	./.:.:.:.:.:.:.:.	0/0:34,0:0:34:0,102,319:0:1365:34	0/0:26,0:0:26:0,78,214:0:1045:26	0/1:29,26:26:55:68,0,124:1034:1177:29	0/0:6,0:0:6:0,18,45:0:223:6	0/0:3,0:0:3:0,9,22:0:123:3	1/1:0,9:9:9:75,27,0:351:0:0	1/1:0,17:17:17:218,51,0:663:0:0	0/1:9,11:11:20:58,0,37:433:360:9	1/1:0,19:19:19:146,57,0:745:0:0	1/1:0,85:85:85:814,256,0:3337:0:0	1/1:6,39:39:45:347,57,0:1561:242:6	1/1:0,119:119:119:1150,358,0:4648:0:0	1/1:0,22:22:22:193,66,0:873:0:0	0/0:38,1:1:39:0,109,403:41:1520:38	1/1:0,32:32:32:366,96,0:1254:0:0	0/1:17,30:30:47:108,0,11:1172:685:17	1/1:4,13:13:17:98,19,0:520:164:4	0/1:8,14:14:22:268,0,22:558:319:8
29377768	3740665	29377768_3740665	C	T	229331	.	AB=0.501102;ABP=3.23524;AC=90;AF=0.403156;AN=224;AO=20373;CIGAR=1X;DP=209192;DPB=83456;DPRA=0.958762;EPP=1788.6;EPPR=3377.23;GTI=84;LEN=1;MEANALT=1.00841;MQM=12.5251;MQMR=11.4255;NS=2112;NUMALT=1;ODDS=0.00393837;PAIRED=0.867472;PAIREDR=0.892995;PAO=0;PQA=0;PQR=0;PRO=0;PROBE=Intergenic|RAPIDGENOMICS_3404_41049;QA=807923;QR=1945646;RO=48811;RPL=6649;RPP=5338.23;RPPR=20903.4;RPR=13724;RUN=1;SAF=14051;SAP=6370.17;SAR=6322;SRF=31355;SRP=8597.18;SRR=17456;TYPE=snp;technology.illumina=1	GT:AD:AO:DP:PL:QA:QR:RO	0/0:34,10:10:44:0,1,224:394:1336:34	1/1:1,33:33:34:255,69,0:1279:37:1	0/0:28,7:7:35:0,47,209:283:1139:28	0/0:92,0:0:92:0,277,872:0:3654:92	0/0:21,0:0:21:0,63,307:0:809:21	0/1:35,27:27:62:65,0,236:1064:1409:35	1/1:0,8:8:8:162,24,0:316:0:0	0/1:11,21:21:32:170,0,151:834:447:11	0/1:28,23:23:51:30,0,119:931:1127:28	0/0:80,0:0:80:0,241,739:0:3171:80	0/0:17,0:0:17:0,51,166:0:697:17	0/0:88,0:0:88:0,265,1014:0:3503:88	0/0:72,0:0:72:0,217,653:0:2870:72	1/1:17,36:36:53:178,15,0:1446:681:17	0/0:72,0:0:72:0,217,679:0:2900:72	0/0:140,0:0:140:0,421,1517:0:5602:140	0/1:26,17:17:43:298,0,379:678:1022:26	1/1:11,55:55:66:405,60,0:2200:428:11	0/0:36,0:0:36:0,108,352:0:1427:36	0/0:80,0:0:80:0,241,707:0:3167:80	0/1:69,61:61:130:113,0,301:2459:2728:69	0/0:35,9:9:44:0,31,240:369:1385:35	0/0:24,0:0:24:0,72,260:0:957:24	0/0:97,0:0:97:0,292,1021:0:3891:97	0/0:24,0:0:24:0,72,264:0:957:24	0/0:64,0:0:64:0,193,1383:0:2485:64	0/0:62,0:0:62:0,187,507:0:2521:62	0/0:51,0:0:51:0,154,523:0:2044:51	1/1:0,78:78:78:808,235,0:3125:0:0	0/0:57,0:0:57:0,172,556:0:2234:57	0/1:12,29:29:41:205,0,3:1165:475:12	1/1:0,31:31:31:300,93,0:1245:0:0	0/0:139,0:0:139:0,418,1362:0:5506:139	0/1:9,9:9:18:59,0,51:351:365:9	0/0:41,0:0:41:0,123,330:0:1655:41	0/0:20,1:1:21:0,31,225:41:812:20	1/1:0,45:45:45:428,135,0:1800:0:0	0/0:49,0:0:49:0,148,465:0:1971:49	0/1:21,13:13:34:120,0,146:516:849:21	1/1:0,55:55:55:560,166,0:2179:0:0	0/1:23,32:32:55:101,0,29:1276:869:23	1/1:0,82:82:82:756,247,0:3285:0:0	0/1:33,67:67:100:415,0,133:2715:1309:33	0/1:5,4:4:9:6,0,16:164:205:5	0/1:34,28:28:62:122,0,106:1071:1374:34	0/0:18,0:0:18:0,54,166:0:702:18	0/0:94,0:0:94:0,283,914:0:3724:94	0/1:41,39:39:80:122,0,294:1566:1633:41	0/0:42,0:0:42:0,126,933:0:1614:42	0/1:35,39:39:74:134,0,63:1554:1419:35	0/1:4,7:7:11:31,0,4:287:164:4	0/0:70,0:0:70:0,211,676:0:2790:70	0/1:39,22:22:61:24,0,202:890:1537:39	0/1:27,36:36:63:222,0,164:1441:1065:27	0/0:39,0:0:39:0,117,382:0:1573:39	0/1:48,52:52:101:156,0,166:2098:1909:48	1/1:0,33:33:33:305,99,0:1290:0:0	0/0:54,0:0:54:0,163,578:0:2134:54	0/0:27,0:0:27:0,81,240:0:1103:27	0/1:29,19:19:48:95,0,204:775:1129:29	0/0:39,0:0:39:0,117,495:0:1520:39	1/1:0,205:205:205:1969,617,0:8166:0:0	0/1:41,23:23:64:29,0,166:935:1655:41	0/1:38,27:27:65:110,0,131:1082:1500:38	0/1:15,18:18:33:87,0,59:721:599:15	1/1:0,26:26:26:265,78,0:1050:0:0	0/0:44,0:0:44:0,132,412:0:1750:44	0/1:19,28:28:47:191,0,57:1098:758:19	0/0:7,0:0:7:0,21,68:0:283:7	0/0:24,0:0:24:0,72,352:0:927:24	0/0:51,0:0:51:0,154,575:0:2054:51	0/1:49,50:50:99:164,0,182:1994:1971:49	0/0:74,36:36:110:0,5,684:1408:2930:74	1/1:0,52:52:52:626,157,0:2090:0:0	1/1:0,6:6:6:68,18,0:246:0:0	0/1:37,21:21:58:32,0,194:839:1407:37	0/0:30,0:0:30:0,90,306:0:1217:30	0/1:29,19:19:48:38,0,155:779:1177:29	0/0:24,0:0:24:0,72,354:0:917:24	1/1:0,39:39:39:353,117,0:1560:0:0	0/1:76,65:65:141:235,0,305:2608:3033:76	0/0:58,0:0:58:0,175,595:0:2317:58	0/0:48,0:0:48:0,144,525:0:1931:48	1/1:0,82:82:82:754,247,0:3217:0:0	0/1:22,32:32:54:147,0,46:1271:807:22	1/1:5,130:130:135:1388,356,0:5138:205:5	1/1:1,8:8:9:51,19,0:328:41:1	0/1:40,52:52:92:192,0,116:2079:1548:40	0/0:28,0:0:28:0,84,268:0:1079:28	0/1:64,60:60:124:299,0,222:2409:2594:64	0/1:29,27:27:56:62,0,108:1074:1157:29	0/1:16,24:24:40:118,0,37:971:644:16	0/0:35,0:0:35:0,105,298:0:1343:35	0/0:27,0:0:27:0,81,244:0:1085:27	0/0:54,0:0:54:0,163,460:0:2149:54	0/0:37,0:0:37:0,111,532:0:1470:37	0/1:44,44:44:88:152,0,201:1754:1770:44	0/0:18,0:0:18:0,54,157:0:721:18	1/1:9,14:14:23:71,4,0:566:342:9	1/1:0,35:35:35:410,105,0:1431:0:0	1/1:0,11:11:11:112,33,0:451:0:0	0/1:16,4:4:20:0,0,69:156:602:16	1/1:0,43:43:43:483,129,0:1739:0:0	1/1:0,93:93:93:1043,280,0:3755:0:0	0/0:50,21:21:71:0,45,406:810:1986:50	1/1:3,113:113:116:1066,324,0:4546:119:3	1/1:0,52:52:52:465,157,0:2083:0:0	0/0:45,0:0:45:0,135,429:0:1816:45	1/1:0,58:58:58:609,175,0:2321:0:0	1/1:23,58:58:81:344,7,0:2329:922:23	0/1:12,17:17:29:122,0,25:688:492:12	0/1:7,17:17:24:248,0,91:693:278:7
29377768	4091337	29377768_4091337	C	T	143350	.	AB=0.468527;ABP=153.503;AC=53;AF=0.226625;AN=222;AO=11313;CIGAR=1X;DP=236625;DPB=92862;DPRA=0.869385;EPP=24.04;EPPR=166.365;GTI=110;LEN=1;MEANALT=1.01676;MQM=13.3686;MQMR=11.5599;NS=2112;NUMALT=1;ODDS=0.0114038;PAIRED=0.84151;PAIREDR=0.895111;PAO=0;PQA=0;PQR=0;PRO=0;PROBE=SNP|RAPIDGENOMICS_3404_41044||SNP|RAPIDGENOMICS_3404_41045||SNP|RAPIDGENOMICS_3404_41046||SNP|RAPIDGENOMICS_3404_41047||SNP|RAPIDGENOMICS_3404_41048;QA=442410;QR=2673891;RO=67176;RPL=4205;RPP=1620.61;RPPR=19523.6;RPR=7108;RUN=1;SAF=7996;SAP=4205.27;SAR=3317;SRF=43793;SRP=13468.6;SRR=23383;TYPE=snp;technology.illumina=1	GT:AD:AO:DP:PL:QA:QR:RO	0/0:102,0:0:102:0,307,983:0:4020:102	0/0:54,0:0:54:0,163,494:0:2146:54	1/1:0,8:8:8:75,24,0:324:0:0	0/0:157,0:0:157:0,473,1578:0:6259:157	0/0:28,0:0:28:0,84,436:0:1063:28	0/0:64,0:0:64:0,193,613:0:2545:64	1/1:0,9:9:9:132,27,0:361:0:0	0/0:35,0:0:35:0,105,407:0:1402:35	0/0:69,0:0:69:0,208,681:0:2738:69	0/0:133,0:0:133:0,400,1394:0:5307:133	0/0:10,0:0:10:0,30,87:0:410:10	0/0:101,0:0:101:0,304,940:0:4010:101	0/0:72,0:0:72:0,217,664:0:2875:72	1/1:8,40:40:48:326,80,0:1547:316:8	0/0:104,0:0:104:0,313,1086:0:4117:104	0/0:173,1:1:174:0,491,1700:41:6898:173	0/1:22,13:13:35:113,0,325:494:890:22	0/0:207,0:0:207:0,623,2134:0:8280:207	0/0:93,0:0:93:0,280,1084:0:3729:93	0/0:85,0:0:85:0,256,887:0:3401:85	0/0:101,0:0:104:0,304,949:0:3960:101	0/0:100,0:0:100:0,301,888:0:3973:100	0/0:55,0:0:55:0,166,612:0:2178:55	0/0:99,0:0:99:0,298,952:0:3915:99	0/0:59,0:0:59:0,178,521:0:2318:59	0/0:81,0:0:81:0,244,1668:0:3155:81	0/0:93,0:0:93:0,280,970:0:3742:93	0/0:79,0:0:79:0,238,876:0:3119:79	0/0:155,0:0:155:0,467,1434:0:6211:155	0/0:39,0:0:39:0,117,362:0:1538:39	0/0:39,9:9:48:0,53,254:347:1559:39	1/1:19,37:37:56:248,8,0:1464:775:19	0/0:211,1:1:212:0,606,2070:41:8494:211	0/1:30,17:17:47:7,0,212:668:1177:30	0/0:74,0:0:74:0,223,728:0:2979:74	0/0:34,0:0:34:0,102,474:0:1339:34	0/0:62,10:10:72:0,129,666:374:2458:62	0/0:79,0:0:79:0,238,986:0:3172:79	0/0:47,19:19:66:0,26,414:744:1896:47	0/1:43,46:46:89:182,0,227:1859:1721:43	0/1:46,27:27:73:126,0,284:1075:1847:46	0/0:54,22:22:76:0,39,408:876:2166:54	0/1:57,42:42:99:98,0,286:1624:2308:57	0/1:5,15:15:20:198,0,23:602:192:5	0/1:21,14:14:35:74,0,69:551:838:21	0/0:38,0:0:38:0,114,384:0:1520:38	0/0:87,0:0:87:0,262,815:0:3464:87	0/0:102,0:0:102:0,307,1054:0:4066:102	0/0:59,0:0:59:0,178,1135:0:2297:59	0/0:66,0:0:66:0,199,642:0:2678:66	./.:.:.:.:.:.:.:.	0/0:77,0:0:77:0,232,774:0:3068:77	0/1:61,39:39:100:85,0,255:1519:2431:61	0/1:28,31:31:59:308,0,228:1174:1090:28	0/0:108,0:0:108:0,325,977:0:4343:108	0/1:70,47:47:117:278,0,365:1816:2773:70	1/1:0,58:58:58:617,175,0:2335:0:0	0/0:51,0:0:54:0,154,542:0:2012:51	0/0:65,0:0:65:0,196,686:0:2603:65	1/1:9,16:16:25:103,6,0:652:369:9	0/0:57,0:0:57:0,172,543:0:2292:57	1/1:0,185:185:185:1913,557,0:7390:0:0	0/1:84,38:38:122:12,0,450:1507:3338:84	0/1:21,13:13:34:65,0,80:525:857:21	0/0:62,0:0:62:0,187,606:0:2446:62	0/0:58,0:0:58:0,175,593:0:2336:58	0/0:36,0:0:36:0,108,329:0:1416:36	0/0:75,0:0:75:0,226,659:0:2996:75	0/0:2,0:0:2:0,6,19:0:82:2	0/0:35,0:0:35:0,105,675:0:1387:35	0/0:121,0:0:121:0,364,1140:0:4839:121	0/1:27,24:24:51:119,0,119:936:1073:27	0/1:56,52:52:108:261,0,239:2033:2227:56	1/1:0,80:80:80:774,241,0:3233:0:0	1/1:0,2:2:2:23,6,0:82:0:0	0/1:37,27:27:64:114,0,155:1076:1496:37	0/0:59,0:0:59:0,178,602:0:2397:59	0/1:11,22:22:33:176,0,80:867:442:11	0/0:31,0:0:32:0,93,456:0:1228:31	1/1:0,56:56:56:617,169,0:2211:0:0	0/0:177,0:0:177:0,533,1744:0:7083:177	0/0:54,0:0:54:0,163,567:0:2190:54	0/0:76,0:0:76:0,229,757:0:3074:76	0/1:14,23:23:37:102,0,56:931:565:14	0/1:53,26:26:79:36,0,234:1019:2113:53	0/1:78,47:47:125:129,0,626:1865:3105:78	0/0:34,0:0:34:0,102,310:0:1372:34	0/1:44,56:56:100:240,0,232:2248:1784:44	0/0:35,0:0:35:0,105,561:0:1354:35	0/1:42,74:74:116:453,0,197:2936:1648:42	0/0:56,0:0:56:0,169,651:0:2237:56	0/1:11,22:22:34:119,0,1:890:443:11	0/0:62,0:0:62:0,187,584:0:2435:62	0/0:10,0:0:10:0,30,123:0:397:10	0/0:100,0:0:100:0,301,1007:0:3940:100	0/0:40,0:0:40:0,120,415:0:1601:40	0/1:29,14:14:43:10,0,137:574:1163:29	0/0:16,0:0:16:0,48,187:0:634:16	0/0:32,0:0:32:0,96,399:0:1264:32	0/1:9,13:13:22:65,0,28:520:360:9	0/1:14,15:15:29:112,0,18:598:543:14	0/0:30,0:0:30:0,90,336:0:1210:30	1/1:0,36:36:36:413,108,0:1411:0:0	1/1:0,67:67:67:599,202,0:2674:0:0	0/0:37,18:18:55:0,11,295:722:1496:37	0/1:100,53:53:153:122,0,472:2059:3985:100	0/0:64,0:0:64:0,193,533:0:2563:64	0/0:37,0:0:37:0,111,419:0:1491:37	1/1:0,49:49:49:534,148,0:1962:0:0	0/1:38,33:33:71:80,0,217:1273:1455:38	0/0:22,1:1:23:0,37,160:41:840:22	0/0:43,0:0:43:0,129,860:0:1649:43
29377768	4091368	29377768_4091368	T	C	130112	.	AB=0.474463;ABP=87.1866;AC=51;AF=0.226146;AN=222;AO=9809;CIGAR=1X;DP=200997;DPB=75601;DPRA=0.877205;EPP=58.133;EPPR=2612.95;GTI=104;LEN=1;MEANALT=1.00696;MQM=13.5238;MQMR=11.6588;NS=2112;NUMALT=1;ODDS=0.0205333;PAIRED=0.836477;PAIREDR=0.904422;PAO=0;PQA=0;PQR=0;PRO=0;PROBE=SNP|RAPIDGENOMICS_3404_41044||SNP|RAPIDGENOMICS_3404_41045||SNP|RAPIDGENOMICS_3404_41046||SNP|RAPIDGENOMICS_3404_41047||SNP|RAPIDGENOMICS_3404_41048;QA=385129;QR=2166709;RO=54709;RPL=4218;RPP=420.332;RPPR=4587.28;RPR=5591;RUN=1;SAF=7368;SAP=5376.97;SAR=2441;SRF=37418;SRP=16081.8;SRR=17291;TYPE=snp;technology.illumina=1	GT:AD:AO:DP:PL:QA:QR:RO	0/0:87,0:0:87:0,262,818:0:3484:87	0/0:32,0:0:32:0,96,298:0:1289:32	1/1:0,6:6:6:65,18,0:242:0:0	0/0:99,0:0:100:0,298,992:0:3966:99	0/0:24,0:0:24:0,72,352:0:940:24	0/0:45,0:0:45:0,135,423:0:1767:45	1/1:0,9:9:9:132,27,0:361:0:0	0/0:34,0:0:34:0,102,394:0:1368:34	0/0:57,0:0:57:0,172,569:0:2291:57	0/0:106,0:0:106:0,319,1153:0:4242:106	0/0:8,0:0:8:0,24,70:0:315:8	0/0:91,0:0:91:0,274,923:0:3627:91	0/0:65,0:0:65:0,196,629:0:2633:65	1/1:9,43:43:52:339,83,0:1701:365:9	0/0:79,0:0:79:0,238,788:0:3157:79	0/0:130,1:1:131:0,362,1308:41:5243:130	0/1:26,13:13:39:53,0,417:516:974:26	0/0:162,0:0:162:0,488,1597:0:6326:162	0/0:76,0:0:76:0,229,818:0:3026:76	0/0:67,0:0:67:0,202,663:0:2637:67	0/0:88,0:0:88:0,265,868:0:3510:88	0/0:46,0:0:46:0,138,433:0:1831:46	0/0:44,0:0:44:0,132,501:0:1711:44	0/0:81,0:0:81:0,244,797:0:3242:81	0/0:24,0:0:24:0,72,223:0:948:24	0/0:68,1:1:69:0,176,1303:32:2650:68	0/0:94,0:0:94:0,283,980:0:3683:94	0/0:75,0:0:75:0,226,803:0:2950:75	0/0:125,0:0:125:0,376,1143:0:4924:125	0/0:33,0:0:33:0,99,308:0:1271:33	0/0:37,14:14:51:0,15,242:556:1440:37	0/1:22,29:29:51:142,0,45:1160:862:22	0/0:141,1:1:142:0,395,1391:41:5680:141	0/0:18,7:7:25:0,4,190:274:677:18	0/0:55,0:0:55:0,166,570:0:2164:55	0/0:30,0:0:30:0,90,501:0:1184:30	0/0:48,9:9:57:0,96,493:369:1865:48	0/0:40,0:0:40:0,120,443:0:1623:40	0/0:31,15:15:46:0,2,169:598:1263:31	0/1:32,40:40:72:181,0,160:1619:1296:32	0/1:34,22:22:56:109,0,192:880:1361:34	0/1:40,24:24:64:40,0,237:955:1619:40	0/1:41,36:36:77:114,0,240:1415:1622:41	0/1:8,11:11:19:67,0,44:415:297:8	0/1:23,12:12:35:7,0,84:483:909:23	0/0:27,0:0:27:0,81,281:0:1053:27	0/0:71,0:0:71:0,214,686:0:2818:71	0/0:90,0:0:90:0,271,895:0:3601:90	0/0:61,0:0:61:0,184,1251:0:2402:61	0/0:55,0:0:55:0,166,489:0:2203:55	./.:.:.:.:.:.:.:.	0/0:66,0:0:66:0,199,655:0:2617:66	0/1:55,39:39:94:102,0,235:1553:2197:55	0/1:28,31:31:59:341,0,260:1230:1109:28	0/0:86,0:0:86:0,259,763:0:3407:86	0/0:70,26:26:96:0,56,457:1049:2790:70	1/1:0,35:35:35:382,105,0:1407:0:0	0/0:45,0:0:45:0,135,557:0:1778:45	0/0:52,0:0:52:0,157,574:0:2036:52	1/1:3,10:10:13:78,13,0:410:123:3	0/0:50,0:0:50:0,151,494:0:2000:50	1/1:0,145:145:146:1487,436,0:5731:0:0	0/0:77,18:18:95:0,105,551:726:3081:77	0/1:17,22:22:39:115,0,14:864:668:17	0/0:55,0:0:55:0,166,620:0:2193:55	0/0:54,0:0:54:0,163,533:0:2175:54	0/0:25,0:0:25:0,75,249:0:987:25	0/0:62,0:0:62:0,187,558:0:2433:62	0/0:2,0:0:2:0,6,19:0:82:2	0/0:29,0:0:29:0,87,683:0:1130:29	0/0:93,0:0:93:0,280,849:0:3739:93	0/1:29,26:26:55:120,0,131:1035:1173:29	0/1:51,43:43:94:227,0,224:1712:1980:51	1/1:0,72:72:72:736,217,0:2913:0:0	1/1:0,2:2:2:23,6,0:82:0:0	0/1:25,14:14:39:14,0,122:535:1016:25	0/0:53,0:0:53:0,160,586:0:2114:53	0/1:12,22:22:34:143,0,78:898:492:12	0/0:28,0:0:28:0,84,400:0:1099:28	1/1:0,61:61:61:656,184,0:2463:0:0	0/0:119,0:0:119:0,358,1203:0:4775:119	0/0:36,0:0:36:0,108,372:0:1456:36	0/0:31,0:0:31:0,93,307:0:1249:31	0/1:11,15:15:26:73,0,41:594:406:11	0/0:41,14:14:55:0,47,206:566:1606:41	0/0:69,26:26:95:0,40,541:1054:2764:69	0/0:39,0:0:39:0,117,390:0:1574:39	0/1:47,42:42:89:123,0,316:1698:1826:47	0/0:23,0:0:23:0,69,369:0:869:23	0/1:29,51:51:80:280,0,112:2024:1173:29	0/0:47,0:0:47:0,141,538:0:1894:47	0/1:12,20:20:32:98,0,30:812:471:12	0/0:66,0:0:66:0,199,616:0:2606:66	0/0:8,0:0:8:0,24,81:0:324:8	0/0:100,0:0:100:0,301,983:0:3972:100	0/0:41,0:0:41:0,123,383:0:1586:41	0/1:33,18:18:51:60,0,165:726:1309:33	0/0:11,0:0:11:0,33,135:0:447:11	0/0:21,0:0:21:0,63,216:0:841:21	0/1:10,9:9:19:21,0,21:356:370:10	1/1:7,12:12:19:116,2,0:484:279:7	0/0:24,0:0:24:0,72,232:0:972:24	1/1:0,42:42:42:382,126,0:1690:0:0	1/1:0,44:44:44:428,132,0:1788:0:0	0/0:32,16:16:48:0,10,263:628:1276:32	0/1:67,42:42:109:92,0,227:1695:2660:67	0/0:75,0:0:75:0,226,649:0:2894:75	0/0:26,0:0:26:0,78,244:0:955:26	1/1:0,53:53:53:563,160,0:2126:0:0	1/1:14,33:33:47:155,14,0:1308:539:14	0/1:8,1:1:9:5,0,46:41:314:8	0/0:39,0:0:39:0,117,754:0:1493:39
29377768	4091422	29377768_4091422	G	A	112978	.	AB=0.469457;ABP=106.21;AC=54;AF=0.223978;AN=224;AO=8751;CIGAR=1X;DP=176903;DPB=61818;DPRA=0.868037;EPP=359.736;EPPR=733.174;GTI=119;LEN=1;MEANALT=1.00279;MQM=13.2687;MQMR=11.4058;NS=2112;NUMALT=1;ODDS=0.0151366;PAIRED=0.83579;PAIREDR=0.896447;PAO=0;PQA=0;PQR=0;PRO=0;PROBE=SNP|RAPIDGENOMICS_3404_41044||SNP|RAPIDGENOMICS_3404_41045||SNP|RAPIDGENOMICS_3404_41046||SNP|RAPIDGENOMICS_3404_41047||SNP|RAPIDGENOMICS_3404_41048;QA=346318;QR=1817150;RO=45629;RPL=4542;RPP=30.5263;RPPR=594.343;RPR=4209;RUN=1;SAF=6293;SAP=3652.46;SAR=2458;SRF=29006;SRP=7300.36;SRR=16623;TYPE=snp;technology.illumina=1	GT:AD:AO:DP:PL:QA:QR:RO	0/0:46,0:0:46:0,138,401:0:1810:46	0/0:16,0:0:16:0,48,127:0:648:16	1/1:0,1:1:1:9,3,0:41:0:0	0/0:78,0:0:78:0,235,713:0:3140:78	0/0:29,0:0:29:0,87,450:0:1159:29	0/0:58,0:0:58:0,175,601:0:2287:58	1/1:0,12:12:12:276,36,0:488:0:0	0/0:18,0:0:18:0,54,195:0:734:18	0/0:61,0:0:61:0,184,589:0:2440:61	0/0:78,0:0:78:0,235,772:0:3095:78	0/0:7,0:0:7:0,21,66:0:269:7	0/0:93,0:0:93:0,280,959:0:3744:93	0/0:52,0:0:52:0,157,501:0:2084:52	1/1:12,37:37:49:268,50,0:1488:483:12	0/0:100,0:0:100:0,301,967:0:3997:100	0/0:146,0:0:146:0,440,1379:0:5888:146	0/1:20,11:11:31:92,0,360:451:770:20	0/0:111,0:0:111:0,334,1090:0:4469:111	0/0:62,0:0:62:0,187,591:0:2506:62	0/0:53,0:0:53:0,160,548:0:2074:53	0/0:79,0:0:79:0,238,744:0:3101:79	0/0:29,0:0:29:0,87,347:0:1177:29	0/0:29,0:0:29:0,87,340:0:1151:29	0/0:51,0:0:51:0,154,477:0:2012:51	0/0:11,0:0:11:0,33,95:0:443:11	0/0:58,1:1:59:0,141,1141:37:2300:58	0/0:47,0:0:48:0,141,524:0:1892:47	0/0:70,0:0:70:0,211,736:0:2824:70	0/0:117,0:0:117:0,352,1136:0:4675:117	0/0:36,0:0:36:0,108,346:0:1472:36	0/0:28,6:6:34:0,46,268:246:1131:28	0/1:16,24:24:40:139,0,30:950:648:16	0/0:84,0:0:84:0,253,813:0:3377:84	0/1:21,12:12:33:26,0,142:470:844:21	0/0:38,2:2:40:0,80,375:78:1504:38	0/0:28,0:0:28:0,84,385:0:1082:28	0/0:38,15:15:53:0,44,299:615:1502:38	0/0:30,0:0:30:0,90,399:0:1217:30	0/1:23,19:19:42:106,0,94:758:930:23	0/1:27,32:32:59:110,0,69:1292:1061:27	0/1:13,16:16:29:124,0,68:621:525:13	0/1:34,19:19:53:22,0,161:745:1267:34	0/0:29,14:14:43:0,15,180:565:1163:29	0/1:6,6:6:12:31,0,54:246:246:6	0/1:20,29:29:49:109,0,20:1136:779:20	0/0:14,0:0:14:0,42,141:0:570:14	0/0:51,0:0:51:0,154,521:0:2015:51	0/0:81,0:0:81:0,244,891:0:3185:81	0/0:62,0:0:62:0,187,1231:0:2430:62	0/0:34,0:0:34:0,102,284:0:1360:34	1/1:1,3:3:4:14,4,0:123:27:1	0/0:66,0:0:66:0,199,606:0:2652:66	0/1:50,43:43:93:123,0,205:1747:1944:50	0/1:27,32:32:59:318,0,279:1281:1082:27	0/0:63,0:0:63:0,190,532:0:2463:63	0/0:48,8:8:56:0,108,414:324:1943:48	1/1:0,34:34:34:387,102,0:1390:0:0	0/0:40,0:0:40:0,120,496:0:1616:40	0/0:43,0:0:43:0,129,505:0:1714:43	1/1:9,24:24:33:208,31,0:968:343:9	0/0:59,0:0:59:0,178,620:0:2368:59	1/1:0,98:98:98:1016,295,0:3926:0:0	0/0:62,23:23:85:0,22,330:935:2341:62	1/1:8,23:23:31:146,30,0:935:324:8	0/0:37,0:0:37:0,111,479:0:1476:37	0/0:52,0:0:52:0,157,484:0:2124:52	0/0:24,0:0:24:0,72,218:0:964:24	0/0:37,0:0:37:0,111,391:0:1455:37	0/0:8,0:0:8:0,24,80:0:328:8	0/0:31,0:0:31:0,93,667:0:1182:31	0/0:80,1:1:81:0,211,681:41:3226:80	0/1:28,13:13:41:1,0,179:502:1118:28	0/1:27,37:37:64:218,0,55:1478:1094:27	1/1:0,47:47:47:493,141,0:1918:0:0	1/1:0,2:2:2:23,6,0:82:0:0	0/1:22,22:22:44:101,0,80:871:889:22	0/0:29,0:0:29:0,87,319:0:1185:29	0/1:17,16:16:33:57,0,62:647:680:17	0/0:17,0:0:17:0,51,268:0:697:17	1/1:0,48:48:48:465,144,0:1891:0:0	0/0:67,0:0:67:0,202,653:0:2700:67	0/0:66,0:0:66:0,199,645:0:2629:66	0/0:21,0:0:21:0,63,194:0:847:21	0/1:9,10:10:19:40,0,37:401:365:9	0/0:31,7:7:38:0,62,192:274:1225:31	0/0:68,23:23:91:0,42,423:926:2599:68	0/0:23,0:0:23:0,69,264:0:939:23	0/1:46,45:45:91:153,0,245:1820:1842:46	0/0:29,0:0:29:0,87,403:0:1126:29	0/1:16,28:28:44:100,0,15:1092:625:16	0/0:44,0:0:44:0,132,505:0:1701:44	0/1:9,7:7:16:27,0,54:269:361:9	0/0:43,0:0:43:0,129,373:0:1671:43	0/0:10,0:0:10:0,30,96:0:410:10	0/0:83,0:0:83:0,250,797:0:3369:83	0/0:38,0:0:38:0,114,383:0:1487:38	0/1:37,13:13:50:38,0,199:520:1470:37	0/0:12,0:0:12:0,36,93:0:492:12	0/0:22,0:0:22:0,66,176:0:884:22	0/1:11,6:6:17:17,0,57:246:434:11	1/1:0,10:10:10:106,30,0:410:0:0	0/0:18,0:0:18:0,54,232:0:734:18	1/1:0,28:28:28:234,84,0:1130:0:0	1/1:0,35:35:35:288,105,0:1423:0:0	0/1:24,15:15:39:5,0,153:580:962:24	0/1:47,35:35:82:116,0,157:1412:1878:47	0/0:61,0:0:61:0,184,561:0:2481:61	0/0:22,0:0:22:0,66,165:0:898:22	1/1:0,21:21:21:202,63,0:845:0:0	0/1:13,31:31:44:168,0,34:1257:529:13	0/0:5,0:0:5:0,15,75:0:201:5	0/0:35,0:0:35:0,105,755:0:1344:35
29377768	4091510	29377768_4091510	G	C	94766.4	.	AB=0.466453;ABP=106.743;AC=56;AF=0.21548;AN=222;AO=7524;CIGAR=1X;DP=157100;DPB=55045;DPRA=0.852224;EPP=22.2211;EPPR=245.83;GTI=137;LEN=1;MEANALT=1.00709;MQM=12.9034;MQMR=11.065;NS=2112;NUMALT=1;ODDS=0.0044015;PAIRED=0.833865;PAIREDR=0.880226;PAO=0;PQA=0;PQR=0;PRO=0;PROBE=SNP|RAPIDGENOMICS_3404_41044||SNP|RAPIDGENOMICS_3404_41045||SNP|RAPIDGENOMICS_3404_41046||SNP|RAPIDGENOMICS_3404_41047||SNP|RAPIDGENOMICS_3404_41048;QA=296496;QR=1638314;RO=41069;RPL=3022;RPP=635.173;RPPR=3325.46;RPR=4502;RUN=1;SAF=5321;SAP=2808.82;SAR=2203;SRF=26028;SRP=6385.62;SRR=15041;TYPE=snp;technology.illumina=1	GT:AD:AO:DP:PL:QA:QR:RO	0/0:20,0:0:20:0,60,151:0:770:20	0/0:13,0:0:13:0,39,98:0:516:13	1/1:0,3:3:3:45,9,0:115:0:0	0/0:64,0:0:64:0,193,547:0:2550:64	0/0:20,0:0:20:0,60,326:0:800:20	0/0:72,0:0:72:0,217,758:0:2911:72	1/1:0,14:14:14:331,42,0:547:0:0	0/0:21,0:0:21:0,63,221:0:803:21	0/0:59,0:0:59:0,178,544:0:2365:59	0/0:74,0:0:74:0,223,671:0:2940:74	0/0:5,0:0:5:0,15,44:0:201:5	0/0:79,0:0:79:0,238,852:0:3099:79	0/0:37,0:0:37:0,111,312:0:1483:37	0/1:15,19:19:34:34,0,42:738:607:15	0/0:65,0:0:65:0,196,592:0:2615:65	0/0:85,0:0:85:0,256,832:0:3414:85	0/1:12,5:5:17:74,0,142:201:476:12	0/0:28,0:0:28:0,84,220:0:1131:28	0/0:39,0:0:39:0,117,350:0:1564:39	0/0:40,0:0:40:0,120,335:0:1614:40	0/0:65,0:0:65:0,196,630:0:2626:65	0/0:45,0:0:45:0,135,418:0:1787:45	0/0:26,0:0:26:0,78,272:0:1031:26	0/0:34,0:0:34:0,102,298:0:1370:34	0/0:16,0:0:16:0,48,122:0:652:16	0/0:56,0:0:56:0,169,1156:0:2134:56	0/0:32,0:0:32:0,96,351:0:1255:32	0/0:54,0:0:54:0,163,568:0:2158:54	0/0:86,0:0:86:0,259,863:0:3428:86	0/0:33,0:0:33:0,99,367:0:1311:33	0/0:19,2:2:21:0,24,141:82:762:19	0/1:9,14:14:23:66,0,48:552:346:9	0/0:70,0:0:72:0,211,608:0:2810:70	0/1:12,10:10:22:28,0,27:402:492:12	0/0:20,0:0:20:0,60,179:0:776:20	0/0:16,0:0:16:0,48,186:0:644:16	0/1:16,11:11:27:3,0,74:451:635:16	0/0:32,0:0:32:0,96,458:0:1274:32	0/1:12,14:14:26:109,0,39:558:480:12	1/1:14,38:38:52:207,40,0:1537:562:14	0/1:8,8:8:16:77,0,76:316:305:8	0/1:21,20:20:41:34,0,142:802:848:21	0/0:25,4:4:29:0,55,176:145:1017:25	0/1:5,4:4:9:2,0,12:160:205:5	0/1:22,26:26:48:80,0,67:1049:894:22	0/0:8,0:0:8:0,24,91:0:324:8	0/0:48,0:0:48:0,144,494:0:1900:48	0/0:65,0:0:65:0,196,699:0:2560:65	0/0:51,0:0:51:0,154,1139:0:2005:51	0/0:39,0:0:39:0,117,321:0:1569:39	1/1:1,3:3:4:14,4,0:123:41:1	0/0:50,0:0:50:0,151,497:0:1984:50	0/1:29,25:25:54:83,0,104:996:1140:29	0/1:24,16:16:40:99,0,183:631:888:24	0/0:59,0:0:59:0,178,494:0:2379:59	0/1:26,20:20:46:35,0,103:812:1004:26	1/1:0,39:39:39:388,117,0:1558:0:0	0/0:32,0:0:32:0,96,320:0:1274:32	0/0:51,0:0:52:0,154,479:0:2079:51	1/1:11,19:19:30:130,7,0:765:447:11	0/0:64,0:0:64:0,193,643:0:2585:64	1/1:0,79:79:79:748,238,0:3176:0:0	0/1:22,34:34:56:127,0,25:1371:890:22	0/1:10,16:16:26:53,0,35:656:379:10	0/0:41,0:0:41:0,123,531:0:1615:41	0/0:35,0:0:35:0,105,301:0:1418:35	0/0:25,0:0:25:0,75,217:0:1025:25	0/0:34,0:0:34:0,102,324:0:1356:34	0/0:9,0:0:9:0,27,110:0:365:9	0/0:27,0:0:27:0,81,489:0:1044:27	0/0:71,1:1:72:0,184,599:41:2852:71	0/0:33,9:9:42:0,54,279:340:1335:33	1/1:17,48:48:65:420,56,0:1937:638:17	1/1:0,45:45:45:464,135,0:1801:0:0	./.:.:.:.:.:.:.:.	1/1:5,22:22:27:195,41,0:889:205:5	0/0:24,0:0:24:0,72,276:0:964:24	0/1:12,24:24:36:106,0,7:952:492:12	0/0:15,0:0:15:0,45,257:0:564:15	1/1:0,31:31:31:296,93,0:1227:0:0	0/0:74,0:0:74:0,223,725:0:2956:74	0/0:53,0:0:53:0,160,516:0:2144:53	0/0:23,0:0:23:0,69,193:0:922:23	0/1:15,16:16:31:91,0,88:644:615:15	0/1:7,5:5:12:2,0,21:205:260:7	0/0:29,10:10:39:0,26,211:410:1164:29	0/0:17,0:0:17:0,51,241:0:653:17	0/1:41,38:38:79:64,0,194:1546:1628:41	0/0:20,0:0:20:0,60,263:0:762:20	0/1:23,22:22:45:61,0,120:898:931:23	0/0:31,0:0:31:0,93,302:0:1237:31	0/1:6,5:5:11:37,0,61:197:242:6	0/0:54,0:0:54:0,163,533:0:2185:54	0/0:7,0:0:7:0,21,63:0:287:7	0/0:73,0:0:73:0,220,679:0:2922:73	0/0:37,0:0:37:0,111,319:0:1432:37	0/0:37,14:14:51:0,26,201:546:1501:37	0/0:28,0:0:28:0,84,282:0:1144:28	0/0:35,0:0:35:0,105,281:0:1404:35	0/1:18,17:17:35:70,0,72:688:726:18	1/1:0,8:8:8:92,24,0:328:0:0	0/0:16,0:0:16:0,48,182:0:634:16	1/1:0,25:25:25:210,75,0:1013:0:0	1/1:0,17:17:17:130,51,0:693:0:0	0/1:13,22:22:35:60,0,101:882:520:13	0/1:41,40:40:81:142,0,154:1592:1623:41	0/0:43,0:0:43:0,129,402:0:1728:43	0/0:22,0:0:22:0,66,198:0:840:22	1/1:0,25:25:25:228,75,0:999:0:0	1/1:7,34:34:41:283,28,0:1355:287:7	0/0:2,0:0:2:0,6,33:0:68:2	0/0:37,0:0:37:0,111,837:0:1405:37
29377768	4095449	29377768_4095449	T	A	89667	.	AB=0.474752;ABP=43.6913;AC=54;AF=0.225496;AN=222;AO=5517;CIGAR=1X;DP=130034;DPB=63453;DPRA=0.949401;EPP=118.209;EPPR=1957.88;GTI=93;LEN=1;MEANALT=1.00575;MQM=13.4502;MQMR=11.5429;NS=2112;NUMALT=1;ODDS=0.0209306;PAIRED=0.846293;PAIREDR=0.879186;PAO=0;PQA=0;PQR=0;PRO=0;PROBE=Intergenic|RAPIDGENOMICS_3404_50910;QA=218681;QR=1817963;RO=45541;RPL=2038;RPP=820.306;RPPR=5737.93;RPR=3479;RUN=1;SAF=3134;SAP=224.999;SAR=2383;SRF=25816;SRP=1772.01;SRR=19725;TYPE=snp;technology.illumina=1	GT:AD:AO:DP:PL:QA:QR:RO	0/0:33,0:0:33:0,99,376:0:1319:33	0/0:21,0:0:21:0,63,315:0:830:21	1/1:3,5:5:8:14,1,0:201:123:3	0/0:124,0:0:124:0,373,1146:0:4961:124	0/0:27,0:0:27:0,81,339:0:1095:27	0/0:40,0:0:40:0,120,407:0:1618:40	1/1:0,7:7:7:176,21,0:287:0:0	0/0:10,0:0:10:0,30,91:0:406:10	0/0:46,0:0:46:0,138,394:0:1839:46	0/0:84,0:0:84:0,253,916:0:3333:84	0/0:15,0:0:15:0,45,158:0:615:15	0/0:17,0:0:17:0,51,190:0:671:17	0/0:70,0:0:70:0,211,710:0:2760:70	0/1:6,16:16:22:112,0,19:647:242:6	0/0:50,0:0:50:0,151,433:0:2011:50	0/0:131,0:0:131:0,394,1180:0:5239:131	0/1:3,4:4:7:69,0,32:164:119:3	0/0:151,0:0:151:0,455,1494:0:6000:151	0/0:46,0:0:46:0,138,584:0:1865:46	0/0:89,0:0:89:0,268,827:0:3569:89	0/0:93,0:0:93:0,280,958:0:3570:93	0/0:85,0:0:86:0,256,832:0:3443:85	0/0:20,0:0:20:0,60,275:0:785:20	0/0:85,0:0:85:0,256,783:0:3336:85	0/0:35,0:0:35:0,105,299:0:1374:35	0/0:23,0:0:23:0,69,600:0:899:23	0/0:41,0:0:41:0,123,391:0:1601:41	0/0:55,0:0:55:0,166,600:0:2223:55	0/0:121,0:0:121:0,364,1150:0:4764:121	0/0:31,0:0:31:0,93,310:0:1254:31	0/1:13,22:22:35:74,0,40:894:514:13	0/0:32,8:8:40:0,53,242:320:1286:32	0/0:161,0:0:161:0,485,1516:0:6434:161	0/1:17,14:14:31:56,0,80:574:693:17	0/0:29,0:0:29:0,87,282:0:1181:29	0/0:27,0:0:27:0,81,243:0:1099:27	0/0:40,14:14:54:0,2,348:570:1582:40	0/0:38,0:0:38:0,114,413:0:1541:38	0/1:18,34:34:52:236,0,32:1394:694:18	0/1:25,11:11:36:15,0,126:434:1016:25	0/1:18,16:16:34:19,0,63:635:712:18	0/1:20,20:20:40:76,0,56:785:797:20	0/1:37,28:28:65:186,0,169:1118:1450:37	0/1:17,13:13:30:154,0,85:520:671:17	0/1:32,23:23:55:136,0,187:906:1295:32	0/0:32,0:0:32:0,96,334:0:1292:32	0/0:68,0:0:68:0,205,693:0:2719:68	0/0:64,0:0:64:0,193,599:0:2593:64	0/0:34,0:0:34:0,102,781:0:1312:34	0/0:64,0:0:64:0,193,656:0:2500:64	1/1:0,3:3:3:29,9,0:115:0:0	0/0:52,0:0:52:0,157,502:0:2119:52	0/1:29,20:20:49:31,0,142:808:1163:29	0/1:12,25:25:37:258,0,36:977:484:12	0/0:55,0:0:55:0,166,495:0:2222:55	0/1:23,23:23:46:106,0,86:934:901:23	1/1:0,27:27:27:240,81,0:1071:0:0	0/0:19,0:0:19:0,57,187:0:775:19	0/0:39,0:0:39:0,117,362:0:1569:39	0/1:16,8:8:24:68,0,111:314:628:16	0/0:64,0:0:64:0,193,728:0:2534:64	1/1:0,128:128:128:1330,385,0:5094:0:0	0/1:25,42:42:67:187,0,74:1700:1017:25	0/1:10,8:8:18:24,0,49:320:401:10	0/0:24,0:0:24:0,72,259:0:953:24	0/0:7,0:0:7:0,21,54:0:264:7	0/0:49,0:0:49:0,148,484:0:1956:49	0/0:36,0:0:36:0,108,360:0:1455:36	0/0:13,0:0:13:0,39,131:0:524:13	0/0:5,0:0:5:0,15,68:0:196:5	0/0:43,0:0:43:0,129,443:0:1719:43	0/1:13,26:26:39:189,0,18:1062:533:13	0/1:39,41:41:80:256,0,106:1656:1595:39	1/1:0,41:41:41:481,123,0:1637:0:0	./.:.:.:.:.:.:.:.	0/1:37,28:28:65:64,0,132:1109:1504:37	0/0:19,0:0:19:0,57,186:0:771:19	0/1:6,6:6:12:15,0,12:238:237:6	0/0:16,0:0:16:0,48,193:0:633:16	1/1:0,31:31:31:317,93,0:1249:0:0	0/0:148,0:0:148:0,446,1540:0:5897:148	0/0:30,0:0:30:0,90,240:0:1209:30	0/0:43,0:0:43:0,129,353:0:1718:43	0/1:31,20:20:51:67,0,115:781:1249:31	0/1:39,20:20:59:47,0,213:816:1573:39	0/1:36,24:24:60:54,0,188:972:1422:36	0/0:15,0:0:15:0,45,176:0:598:15	0/1:72,59:59:131:305,0,297:2348:2882:72	0/0:24,0:0:24:0,72,253:0:936:24	0/1:27,8:8:35:41,0,126:328:1048:27	0/0:47,0:0:47:0,141,442:0:1870:47	0/1:8,15:15:23:89,0,0:602:328:8	0/0:49,0:0:49:0,148,472:0:1944:49	0/0:6,0:0:6:0,18,62:0:246:6	0/0:37,0:0:37:0,111,350:0:1505:37	0/0:17,0:0:17:0,51,150:0:689:17	0/1:21,28:28:49:152,0,70:1126:853:21	0/0:12,0:0:12:0,36,136:0:475:12	0/0:12,0:0:12:0,36,141:0:488:12	1/1:7,17:17:24:102,16,0:693:283:7	0/1:22,20:20:42:45,0,63:790:880:22	0/0:37,0:0:37:0,111,416:0:1445:37	1/1:5,58:58:63:436,122,0:2362:205:5	1/1:0,33:33:33:401,99,0:1318:0:0	0/1:37,20:20:57:117,0,263:812:1469:37	0/1:100,70:70:170:177,0,480:2862:3985:100	0/0:66,0:0:66:0,199,679:0:2652:66	0/0:11,0:0:11:0,33,93:0:420:11	1/1:1,10:10:11:91,22,0:410:41:1	0/1:36,23:23:59:33,0,197:939:1458:36	0/0:31,0:0:31:0,93,362:0:1245:31	0/0:18,0:0:18:0,54,309:0:689:18
29377769	334584	29377769_334584	A	C	61877.9	.	AB=0.468026;ABP=73.5514;AC=61;AF=0.242875;AN=224;AO=6389;CIGAR=1X;DP=131075;DPB=58408;DPRA=0.862687;EPP=461.137;EPPR=2567.42;GTI=116;LEN=1;MEANALT=1.00131;MQM=12.6406;MQMR=11.4366;NS=2112;NUMALT=1;ODDS=0.0142913;PAIRED=0.86195;PAIREDR=0.861011;PAO=0;PQA=0;PQR=0;PRO=0;PROBE=Intergenic|RAPIDGENOMICS_3404_49272;QA=253414;QR=1742894;RO=43471;RPL=3318;RPP=23.7458;RPPR=37.8382;RPR=3071;RUN=1;SAF=2856;SAP=158.786;SAR=3533;SRF=21005;SRP=109.634;SRR=22466;TYPE=snp;technology.illumina=1	GT:AD:AO:DP:PL:QA:QR:RO	0/0:41,0:0:41:0,123,341:0:1623:41	0/0:12,0:0:12:0,36,115:0:467:12	0/0:8,4:4:12:0,2,28:147:314:8	0/0:73,0:0:73:0,220,728:0:2954:73	0/1:4,9:9:13:153,0,58:360:164:4	0/0:113,0:0:113:0,340,973:0:4597:113	0/1:5,4:4:9:3,0,58:164:201:5	1/1:1,10:10:11:100,24,0:410:32:1	0/0:57,0:0:57:0,172,611:0:2290:57	0/0:79,0:0:79:0,238,784:0:3148:79	0/1:3,2:2:5:0,0,9:82:114:3	0/0:57,0:0:57:0,172,623:0:2257:57	0/1:43,11:11:54:16,0,210:439:1738:43	0/0:37,4:4:41:0,94,374:164:1505:37	0/1:15,13:13:28:37,0,156:525:593:15	1/1:1,58:58:59:523,170,0:2338:41:1	0/0:23,0:0:23:0,69,593:0:917:23	0/1:40,35:35:75:114,0,110:1377:1612:40	0/1:20,20:20:40:52,0,69:808:820:20	0/1:15,8:8:23:0,0,101:320:602:15	0/1:43,23:23:66:17,0,247:930:1737:43	0/0:23,10:10:33:0,12,243:410:943:23	1/1:0,14:14:14:113,42,0:570:0:0	0/1:12,11:11:23:45,0,18:451:492:12	0/0:27,0:0:27:0,81,244:0:1099:27	0/1:26,20:20:46:206,0,335:788:979:26	0/1:34,31:31:65:157,0,120:1259:1361:34	0/0:90,0:0:90:0,271,908:0:3596:90	0/1:51,32:32:83:44,0,267:1274:2061:51	0/0:34,0:0:34:0,102,407:0:1347:34	0/0:10,4:4:14:0,8,130:164:397:10	0/1:41,26:26:67:82,0,206:1013:1644:41	1/1:1,61:61:62:562,177,0:2451:41:1	0/0:43,0:0:43:0,129,434:0:1735:43	0/1:8,11:11:19:76,0,19:443:328:8	0/0:10,0:0:10:0,30,175:0:398:10	0/0:43,0:0:43:0,129,400:0:1731:43	1/1:0,32:32:32:337,96,0:1295:0:0	0/0:39,0:0:39:0,117,358:0:1570:39	0/1:10,17:17:27:55,0,45:667:387:10	0/0:32,0:0:32:0,96,309:0:1279:32	0/1:18,11:11:29:55,0,108:443:738:18	0/0:54,0:0:54:0,163,442:0:2146:54	0/1:7,10:10:17:77,0,106:401:268:7	0/0:54,0:0:54:0,163,538:0:2151:54	0/0:19,0:0:19:0,57,262:0:771:19	0/0:66,0:0:66:0,199,784:0:2645:66	0/0:62,0:0:62:0,187,616:0:2526:62	0/1:17,10:10:27:156,0,327:383:697:17	0/0:47,0:0:47:0,141,447:0:1905:47	0/0:1,0:0:1:0,3,11:0:41:1	0/0:54,0:0:54:0,163,586:0:2170:54	0/0:63,19:19:82:0,92,556:771:2525:63	0/0:35,0:0:35:0,105,438:0:1418:35	0/1:30,21:21:51:13,0,108:851:1230:30	0/1:19,29:29:48:99,0,27:1138:765:19	0/0:37,0:0:37:0,111,352:0:1490:37	0/1:6,17:17:23:131,0,19:680:246:6	0/0:17,2:2:19:0,34,172:82:693:17	0/0:14,0:0:14:0,42,138:0:558:14	0/0:55,0:0:55:0,166,503:0:2208:55	0/0:226,0:0:226:0,680,2380:0:9075:226	0/0:63,0:0:63:0,190,573:0:2516:63	0/0:59,0:0:59:0,178,585:0:2344:59	0/0:42,0:0:42:0,126,368:0:1647:42	0/0:33,0:0:33:0,99,352:0:1328:33	1/1:5,13:13:18:67,7,0:510:205:5	0/0:50,0:0:50:0,151,504:0:2026:50	0/0:3,0:0:3:0,9,40:0:123:3	1/1:0,6:6:6:148,18,0:237:0:0	0/1:27,29:29:56:94,0,134:1176:1089:27	0/0:51,0:0:51:0,154,430:0:2050:51	0/0:55,0:0:55:0,166,534:0:2229:55	1/1:0,42:42:42:409,126,0:1691:0:0	0/0:1,0:0:1:0,3,10:0:41:1	0/0:40,0:0:40:0,120,354:0:1601:40	0/1:14,9:9:23:33,0,71:341:560:14	0/0:29,0:0:29:0,87,239:0:1177:29	1/1:1,30:30:31:330,85,0:1214:32:1	0/0:29,0:0:29:0,87,311:0:1131:29	0/1:56,50:50:106:184,0,278:2024:2262:56	1/1:2,34:34:36:326,74,0:1382:82:2	0/0:18,5:5:23:0,32,151:205:730:18	0/1:13,19:19:32:64,0,23:779:529:13	0/0:56,0:0:56:0,169,501:0:2262:56	1/1:0,58:58:58:630,175,0:2322:0:0	0/0:9,6:6:15:0,1,29:242:369:9	0/0:79,0:0:79:0,238,745:0:3209:79	0/1:17,11:11:28:17,0,111:424:693:17	0/1:24,11:11:35:4,0,196:447:940:24	0/0:35,13:13:48:0,45,315:521:1421:35	0/1:32,35:35:67:108,0,99:1423:1296:32	0/0:24,0:0:24:0,72,307:0:962:24	1/1:0,1:1:1:8,3,0:30:0:0	0/0:57,0:0:57:0,172,539:0:2306:57	0/0:15,0:0:15:0,45,157:0:615:15	0/0:22,10:10:32:0,13,139:402:898:22	0/1:6,12:12:18:38,0,96:483:232:6	0/0:5,0:0:5:0,15,66:0:205:5	0/0:36,0:0:36:0,108,324:0:1454:36	1/1:0,19:19:19:199,57,0:771:0:0	1/1:0,18:18:18:169,54,0:726:0:0	0/0:34,0:0:34:0,102,347:0:1368:34	0/0:49,0:0:49:0,148,447:0:1952:49	0/1:16,15:15:31:174,0,52:585:652:16	0/0:108,0:0:108:0,325,1167:0:4346:108	0/0:34,0:0:34:0,102,407:0:1344:34	0/0:10,3:3:13:0,14,96:123:393:10	0/0:23,0:0:23:0,69,251:0:920:23	0/0:31,0:0:31:0,93,271:0:1233:31	0/0:8,0:0:8:0,24,107:0:328:8	1/1:0,12:12:12:261,36,0:456:0:0
29377769	334613	29377769_334613	C	A	5909.21	.	AB=0.475155;ABP=6.46308;AC=3;AF=0.0148607;AN=224;AO=351;CIGAR=1X;DP=125783;DPB=55233;DPRA=0.848747;EPP=45.6293;EPPR=4829.95;GTI=24;LEN=1;MEANALT=1.01613;MQM=12.9687;MQMR=11.6205;NS=2112;NUMALT=1;ODDS=0.0774286;PAIRED=0.866097;PAIREDR=0.859152;PAO=0;PQA=0;PQR=0;PRO=0;PROBE=Intergenic|RAPIDGENOMICS_3404_49272;QA=13881;QR=2179162;RO=54612;RPL=212;RPP=35.9783;RPPR=4835.21;RPR=139;RUN=1;SAF=128;SAP=58.8437;SAR=223;SRF=22427;SRP=3789.07;SRR=32185;TYPE=snp;technology.illumina=1	GT:AD:AO:DP:PL:QA:QR:RO	0/0:42,0:0:42:0,126,368:0:1666:42	0/0:7,0:0:7:0,21,57:0:287:7	0/0:9,0:0:9:0,27,71:0:369:9	0/0:77,0:0:77:0,232,860:0:3097:77	0/0:11,1:1:12:0,6,189:41:421:11	0/0:89,0:0:89:0,268,740:0:3584:89	0/0:9,0:0:9:0,27,114:0:365:9	0/0:9,0:0:9:0,27,101:0:369:9	0/0:56,0:0:56:0,169,645:0:2222:56	0/0:79,0:0:79:0,238,757:0:3150:79	0/0:6,0:0:6:0,18,47:0:223:6	0/0:33,12:12:45:0,18,251:483:1328:33	0/0:46,0:0:46:0,138,514:0:1878:46	0/0:39,0:0:39:0,117,405:0:1556:39	0/0:28,0:0:28:0,84,364:0:1097:28	0/0:54,0:0:54:0,163,545:0:2167:54	0/0:23,0:0:23:0,69,622:0:917:23	0/0:84,0:0:84:0,253,880:0:3344:84	0/0:33,0:0:33:0,99,309:0:1345:33	0/0:20,0:0:20:0,60,202:0:785:20	0/0:61,0:0:61:0,184,671:0:2431:61	0/1:22,15:15:37:26,0,192:615:842:22	0/0:15,0:0:15:0,45,121:0:597:15	0/0:24,0:0:24:0,72,214:0:976:24	0/0:32,0:0:32:0,96,325:0:1253:32	0/0:45,0:0:45:0,135,864:0:1802:45	0/0:48,0:0:48:0,144,564:0:1906:48	0/0:73,0:0:73:0,220,777:0:2884:73	0/0:81,0:0:81:0,244,829:0:3233:81	0/0:28,7:7:35:0,32,213:287:1114:28	0/0:16,0:0:16:0,48,190:0:648:16	0/0:56,0:0:56:0,169,567:0:2233:56	0/0:67,0:0:67:0,202,673:0:2696:67	0/0:36,0:0:36:0,108,370:0:1468:36	0/0:20,0:0:20:0,60,236:0:816:20	0/0:10,0:0:10:0,30,169:0:396:10	0/0:43,0:0:43:0,129,487:0:1701:43	0/0:32,0:0:32:0,96,335:0:1276:32	0/0:38,0:0:38:0,114,351:0:1550:38	0/0:20,5:5:25:0,12,126:178:768:20	0/0:33,0:0:33:0,99,323:0:1310:33	0/0:32,0:0:32:0,96,387:0:1295:32	0/0:48,0:0:48:0,144,391:0:1864:48	0/0:18,0:0:18:0,54,305:0:693:18	0/0:48,0:0:48:0,144,476:0:1912:48	1/1:0,14:14:14:186,42,0:574:0:0	0/0:58,0:0:58:0,175,675:0:2307:58	0/0:64,0:0:64:0,193,593:0:2531:64	0/0:30,0:0:30:0,90,765:0:1192:30	0/0:37,0:0:37:0,111,382:0:1465:37	0/0:1,0:0:1:0,3,11:0:41:1	0/0:46,0:0:46:0,138,497:0:1855:46	0/0:82,0:0:82:0,247,878:0:3264:82	0/0:33,0:0:33:0,99,400:0:1326:33	0/0:55,0:0:55:0,166,514:0:2175:55	0/0:55,0:0:55:0,166,630:0:2182:55	0/0:33,0:0:33:0,99,292:0:1330:33	0/0:25,0:0:25:0,75,292:0:977:25	0/0:27,0:0:27:0,81,307:0:1081:27	0/0:9,0:0:9:0,27,96:0:365:9	0/0:52,0:0:52:0,157,474:0:2120:52	0/0:208,0:0:208:0,626,2105:0:8259:208	0/0:74,0:0:74:0,223,741:0:2920:74	0/0:53,0:0:53:0,160,527:0:2100:53	0/0:31,0:0:31:0,93,332:0:1238:31	0/0:31,0:0:31:0,93,353:0:1248:31	0/0:18,0:0:18:0,54,162:0:738:18	0/0:51,0:0:51:0,154,477:0:2039:51	0/0:3,0:0:3:0,9,39:0:114:3	0/0:7,0:0:7:0,21,163:0:268:7	0/0:54,0:0:54:0,163,541:0:2132:54	0/0:42,0:0:42:0,126,344:0:1690:42	0/0:56,0:0:56:0,169,564:0:2197:56	0/0:40,0:0:40:0,120,392:0:1608:40	0/0:1,0:0:1:0,3,10:0:41:1	0/0:40,0:0:40:0,120,375:0:1623:40	0/0:24,0:0:24:0,72,282:0:945:24	0/0:25,0:0:25:0,75,209:0:1004:25	0/0:31,0:0:31:0,93,365:0:1197:31	0/0:29,0:0:29:0,87,291:0:1164:29	0/0:115,0:0:115:0,346,1179:0:4542:115	0/0:44,0:0:44:0,132,459:0:1792:44	0/0:21,0:0:21:0,63,204:0:821:21	0/0:32,0:0:32:0,96,276:0:1289:32	0/0:56,0:0:56:0,169,527:0:2213:56	0/0:67,0:0:67:0,202,846:0:2707:67	0/0:16,0:0:16:0,48,131:0:652:16	0/0:75,0:0:75:0,226,688:0:3002:75	0/0:27,0:0:27:0,81,299:0:1051:27	0/0:44,0:0:44:0,132,505:0:1756:44	0/0:41,0:0:41:0,123,454:0:1610:41	0/0:67,0:0:67:0,202,675:0:2653:67	0/0:25,0:0:25:0,75,326:0:985:25	0/0:1,0:0:1:0,3,8:0:41:1	0/0:58,0:0:58:0,175,601:0:2288:58	0/0:23,0:0:23:0,69,262:0:898:23	0/0:33,0:0:33:0,99,308:0:1344:33	0/0:14,0:0:14:0,42,212:0:566:14	0/0:3,1:1:4:0,4,44:32:109:3	0/0:38,0:0:38:0,114,333:0:1518:38	0/0:15,0:0:15:0,45,131:0:593:15	0/0:21,0:0:21:0,63,223:0:835:21	0/0:27,0:0:27:0,81,290:0:1090:27	0/0:35,0:0:35:0,105,342:0:1405:35	0/0:28,0:0:28:0,84,315:0:1112:28	0/0:116,0:0:116:0,349,1258:0:4625:116	0/0:35,0:0:35:0,105,376:0:1395:35	0/0:12,0:0:12:0,36,141:0:488:12	0/0:22,0:0:22:0,66,248:0:886:22	0/0:23,0:0:23:0,69,213:0:920:23	0/0:8,0:0:8:0,24,105:0:312:8	0/0:12,0:0:12:0,36,255:0:475:12
29377769	334629	29377769_334629	C	T	49647	.	AB=0.463492;ABP=83.2376;AC=56;AF=0.228793;AN=224;AO=5604;CIGAR=1X;DP=117580;DPB=50816;DPRA=0.877345;EPP=914.826;EPPR=3573.5;GTI=172;LEN=1;MEANALT=1.0013;MQM=12.7463;MQMR=11.9303;NS=2112;NUMALT=1;ODDS=0.00585894;PAIRED=0.857423;PAIREDR=0.841548;PAO=0;PQA=0;PQR=0;PRO=0;PROBE=Intergenic|RAPIDGENOMICS_3404_49272;QA=221048;QR=1529485;RO=38409;RPL=3641;RPP=1094.05;RPPR=4764.28;RPR=1963;RUN=1;SAF=1856;SAP=1390.08;SAR=3748;SRF=14502;SRP=5003.8;SRR=23907;TYPE=snp;technology.illumina=1	GT:AD:AO:DP:PL:QA:QR:RO	0/0:40,0:0:40:0,120,367:0:1575:40	0/0:7,0:0:7:0,21,57:0:283:7	0/0:8,1:1:9:0,17,52:41:324:8	0/0:85,0:0:85:0,256,966:0:3424:85	0/1:7,9:9:16:113,0,70:361:283:7	0/0:75,0:0:75:0,226,667:0:2997:75	0/1:5,4:4:9:3,0,58:156:205:5	1/1:0,10:10:10:109,30,0:410:0:0	0/0:58,0:0:58:0,175,711:0:2316:58	0/0:68,0:0:68:0,205,608:0:2636:68	0/0:5,2:2:7:0,6,40:82:201:5	0/0:51,0:0:51:0,154,527:0:2025:51	0/1:33,10:10:43:21,0,213:397:1327:33	0/0:34,6:6:40:0,76,332:246:1327:34	0/1:14,10:10:24:32,0,162:406:528:14	1/1:8,39:39:48:273,22,0:1545:276:8	0/0:25,0:0:25:0,75,626:0:990:25	0/1:50,21:21:71:28,0,328:843:2003:50	0/1:18,19:19:37:54,0,62:740:725:18	0/1:14,8:8:22:3,0,91:314:552:14	0/1:38,18:18:56:31,0,324:738:1533:38	0/1:19,15:15:34:25,0,196:607:775:19	1/1:0,15:15:15:121,45,0:593:0:0	0/1:13,12:12:25:52,0,36:484:529:13	0/0:23,1:1:24:0,44,214:32:935:23	0/1:24,17:17:41:223,0,368:684:963:24	0/1:28,20:20:48:139,0,140:787:1115:28	0/0:70,0:0:70:0,211,696:0:2754:70	0/0:45,18:18:63:0,13,325:707:1806:45	0/0:37,0:0:37:0,111,411:0:1463:37	0/1:9,7:7:16:7,0,86:274:361:9	0/1:38,17:17:55:11,0,215:683:1532:38	1/1:1,56:56:57:580,162,0:2237:41:1	0/0:36,0:0:36:0,108,370:0:1450:36	0/1:12,12:12:24:87,0,51:474:488:12	0/0:10,0:0:10:0,30,175:0:406:10	0/0:45,0:0:45:0,135,513:0:1824:45	1/1:0,33:33:33:370,99,0:1335:0:0	0/0:36,0:0:36:0,108,332:0:1460:36	0/1:6,18:18:24:70,0,31:721:229:6	0/0:31,0:0:31:0,93,307:0:1262:31	0/0:24,10:10:34:0,5,205:406:961:24	0/0:41,0:0:41:0,123,346:0:1654:41	0/1:9,8:8:17:47,0,121:315:304:9	0/0:40,0:0:40:0,120,376:0:1587:40	0/0:14,0:0:14:0,42,186:0:551:14	0/0:54,0:0:54:0,163,598:0:2185:54	0/0:56,0:0:56:0,169,512:0:2196:56	0/1:18,11:11:29:241,0,356:432:709:18	0/0:39,0:0:39:0,117,403:0:1531:39	0/0:1,0:0:1:0,3,11:0:41:1	0/0:52,0:0:52:0,157,592:0:2116:52	0/0:61,19:19:80:0,86,535:763:2389:61	0/0:31,0:0:31:0,93,375:0:1250:31	0/0:38,18:18:56:0,26,277:729:1521:38	0/1:31,20:20:51:20,0,284:799:1271:31	0/0:32,0:0:32:0,96,285:0:1277:32	0/1:7,14:14:21:84,0,30:550:273:7	0/0:24,0:0:24:0,72,262:0:972:24	0/0:9,0:0:9:0,27,97:0:365:9	0/0:55,0:0:55:0,166,499:0:2183:55	0/0:191,0:0:191:0,575,2010:0:7580:191	0/0:54,0:0:54:0,163,543:0:2160:54	0/0:50,0:0:50:0,151,513:0:2002:50	0/0:24,0:0:26:0,72,268:0:903:24	0/0:28,0:0:28:0,84,322:0:1120:28	0/1:5,1:1:6:13,0,29:41:205:5	0/0:47,0:0:47:0,141,450:0:1907:47	0/0:3,0:0:3:0,9,40:0:119:3	1/1:0,4:4:4:91,12,0:160:0:0	0/1:18,20:20:38:80,0,89:812:702:18	0/0:44,0:0:44:0,132,403:0:1784:44	0/0:61,0:0:61:0,184,611:0:2432:61	1/1:0,44:44:44:426,132,0:1784:0:0	0/0:2,0:0:2:0,6,20:0:82:2	0/0:45,0:0:45:0,135,411:0:1816:45	0/1:15,8:8:23:27,0,110:298:579:15	0/0:29,0:0:29:0,87,278:0:1153:29	1/1:1,28:28:29:326,79,0:1067:22:1	0/0:32,0:0:32:0,96,343:0:1268:32	0/1:55,35:35:90:92,0,323:1435:2217:55	1/1:2,43:43:45:417,101,0:1739:82:2	0/0:11,5:5:16:0,11,53:197:442:11	0/1:12,18:18:30:59,0,7:738:479:12	0/0:48,0:0:48:0,144,439:0:1872:48	0/1:10,48:48:58:301,0,69:1909:406:10	0/0:12,2:2:14:0,27,87:82:484:12	0/0:64,0:0:64:0,193,602:0:2497:64	0/0:17,8:8:25:0,8,147:316:676:17	0/1:22,14:14:36:39,0,173:524:890:22	0/0:31,11:11:42:0,41,303:447:1235:31	0/1:37,23:23:60:13,0,220:908:1454:37	0/0:28,0:0:28:0,84,360:0:1112:28	1/1:0,1:1:1:8,3,0:22:0:0	0/0:52,0:0:52:0,157,486:0:2075:52	0/0:24,0:0:24:0,72,280:0:943:24	0/0:24,8:8:32:0,29,169:328:944:24	0/1:7,5:5:12:3,0,140:201:275:7	0/0:4,0:0:4:0,12,59:0:160:4	0/0:40,0:0:40:0,120,333:0:1573:40	1/1:1,11:11:12:86,25,0:424:41:1	1/1:2,14:14:16:94,1,0:557:82:2	0/0:19,0:0:19:0,57,214:0:766:19	0/0:37,0:0:37:0,111,392:0:1490:37	1/1:4,11:11:17:117,16,0:447:164:4	0/0:110,0:0:110:0,331,1163:0:4389:110	0/0:32,0:0:32:0,96,336:0:1227:32	0/0:6,3:3:9:0,2,47:119:233:6	0/0:18,0:0:18:0,54,249:0:704:18	0/0:23,0:0:23:0,69,213:0:897:23	0/0:4,0:0:4:0,12,31:0:160:4	0/1:3,11:11:14:244,0,40:428:119:3
29377769	437073	29377769_437073	C	G	6469.09	.	AB=0.263862;ABP=762.93;AC=6;AF=0.0480769;AN=222;AO=1217;CIGAR=1X;DP=101070;DPB=43139;DPRA=1.49089;EPP=1283.07;EPPR=4153.68;GTI=150;LEN=1;MEANALT=1.00165;MQM=15.8455;MQMR=16.0463;NS=2112;NUMALT=1;ODDS=0.0272357;PAIRED=0.405094;PAIREDR=0.549407;PAO=0;PQA=0;PQR=0;PRO=0;PROBE=Intergenic|RAPIDGENOMICS_3404_48446;QA=46962;QR=1612924;RO=40440;RPL=882;RPP=536.884;RPPR=19289.5;RPR=335;RUN=1;SAF=1049;SAP=1387.9;SAR=168;SRF=24660;SRP=4237.19;SRR=15780;TYPE=snp;technology.illumina=1	GT:AD:AO:DP:PL:QA:QR:RO	0/0:8,2:2:10:0,21,91:82:328:8	0/0:45,3:3:48:0,96,473:121:1823:45	0/0:22,0:0:22:0,66,271:0:898:22	0/0:38,2:2:40:0,83,813:76:1522:38	0/0:9,0:0:9:0,27,114:0:342:9	0/1:13,22:22:35:103,0,201:871:520:13	0/0:10,0:0:10:0,30,326:0:392:10	0/0:8,0:0:8:0,24,140:0:314:8	0/0:39,7:7:46:0,24,407:274:1586:39	0/0:9,0:0:9:0,27,178:0:369:9	0/0:6,0:0:6:0,18,38:0:238:6	0/0:66,9:9:75:0,46,688:361:2608:66	0/0:21,3:3:24:0,12,179:115:833:21	0/0:18,0:0:18:0,54,246:0:734:18	0/0:3,2:2:5:0,6,47:82:123:3	0/0:18,0:0:18:0,54,329:0:734:18	0/0:7,1:1:8:0,19,227:39:287:7	0/0:41,6:6:47:0,37,630:243:1629:41	0/0:24,0:0:24:0,72,307:0:953:24	0/0:26,0:0:26:0,78,306:0:1039:26	0/0:38,4:4:42:0,57,765:142:1544:38	0/0:23,0:0:23:0,69,415:0:908:23	0/0:9,0:0:9:0,27,139:0:360:9	0/0:30,0:0:30:0,90,645:0:1201:30	0/0:5,0:0:5:0,15,118:0:205:5	0/0:15,1:1:16:0,29,422:41:603:15	0/0:45,0:0:45:0,135,581:0:1810:45	0/1:27,18:18:45:74,0,443:715:1103:27	0/0:28,0:0:28:0,84,589:0:1144:28	0/0:22,0:0:22:0,66,362:0:866:22	0/0:4,0:0:4:0,12,63:0:164:4	0/0:12,0:0:12:0,36,191:0:479:12	0/0:77,0:0:77:0,232,1266:0:3109:77	0/0:8,0:0:8:0,24,106:0:324:8	0/0:15,2:2:17:0,11,319:82:607:15	0/0:11,0:0:11:0,33,184:0:447:11	0/0:45,8:8:53:0,1,506:311:1798:45	0/0:13,0:0:13:0,39,229:0:533:13	0/1:8,2:2:10:9,0,85:80:320:8	0/0:44,0:0:44:0,132,638:0:1765:44	0/0:69,1:1:70:0,204,926:41:2728:69	0/0:22,0:0:22:0,66,301:0:874:22	0/0:77,3:3:80:0,179,744:118:3077:77	0/0:5,0:0:5:0,15,93:0:182:5	0/0:47,6:6:53:0,114,421:246:1878:47	0/0:4,0:0:4:0,12,7:0:164:4	0/0:84,2:2:86:0,223,816:82:3315:84	0/0:75,27:27:102:0,81,530:1082:3020:75	0/0:29,1:1:30:0,49,742:41:1122:29	0/0:27,10:10:37:0,61,214:410:1061:27	./.:.:.:.:.:.:.:.	0/0:65,4:4:69:0,149,784:151:2592:65	0/0:41,10:10:51:0,41,323:401:1656:41	0/0:21,1:1:22:0,47,406:39:817:21	0/0:50,0:0:50:0,151,957:0:1991:50	0/0:20,4:4:24:0,2,231:161:799:20	0/0:29,2:2:31:0,54,246:82:1145:29	0/0:17,0:0:17:0,51,239:0:697:17	0/0:12,1:1:13:0,34,220:41:476:12	0/0:33,1:1:34:0,81,426:41:1296:33	0/0:27,7:7:34:0,10,236:268:1079:27	0/0:118,12:12:130:0,205,1073:490:4713:118	0/0:20,0:0:20:0,60,253:0:808:20	0/0:25,0:0:25:0,75,382:0:999:25	0/0:7,1:1:8:0,2,108:41:279:7	0/0:11,0:0:11:0,33,263:0:447:11	0/0:20,0:0:20:0,60,354:0:795:20	0/0:44,2:2:46:0,102,781:74:1762:44	1/1:0,1:1:1:6,3,0:41:0:0	0/0:13,0:0:13:0,39,362:0:511:13	0/0:26,5:5:31:0,24,339:203:1030:26	0/0:8,0:0:8:0,24,142:0:315:8	0/0:111,3:3:114:0,282,1148:115:4478:111	0/0:13,0:0:13:0,39,171:0:524:13	0/0:6,0:0:6:0,18,77:0:237:6	0/0:19,1:1:20:0,39,444:41:767:19	0/0:36,0:0:36:0,108,480:0:1385:36	0/0:6,0:0:6:0,18,124:0:246:6	0/0:10,0:0:10:0,30,244:0:397:10	0/0:37,5:5:42:0,26,366:197:1483:37	0/0:31,0:0:31:0,93,409:0:1267:31	0/0:13,0:0:13:0,39,299:0:524:13	0/0:15,0:0:15:0,45,218:0:602:15	0/0:30,1:1:31:0,73,405:41:1199:30	0/0:14,0:0:14:0,42,315:0:556:14	0/0:29,0:0:29:0,87,428:0:1172:29	0/0:13,0:0:13:0,39,109:0:524:13	0/0:81,0:0:81:0,244,795:0:3228:81	0/0:13,0:0:13:0,39,189:0:521:13	0/0:36,2:2:38:0,101,763:80:1454:36	0/0:23,2:2:25:0,35,308:82:894:23	0/0:14,1:1:15:0,39,125:41:566:14	0/0:21,2:2:23:0,59,316:74:834:21	0/0:6,0:0:6:0,18,158:0:238:6	0/0:8,0:0:8:0,24,182:0:300:8	0/0:18,3:3:21:0,45,207:108:711:18	0/0:26,0:0:26:0,78,667:0:1053:26	0/0:11,0:0:11:0,33,110:0:447:11	0/1:4,2:2:6:20,0,36:82:164:4	0/0:14,1:1:15:0,26,126:27:560:14	0/0:12,0:0:12:0,36,246:0:492:12	0/0:20,0:0:20:0,60,391:0:794:20	0/0:31,0:0:31:0,93,445:0:1247:31	0/0:20,0:0:20:0,60,379:0:798:20	0/0:18,0:0:18:0,54,390:0:738:18	0/0:69,3:3:72:0,185,916:118:2748:69	0/0:44,2:2:46:0,101,735:74:1770:44	0/0:18,2:2:20:0,19,297:82:725:18	0/0:17,7:7:24:0,27,193:276:697:17	0/0:42,0:0:42:0,126,512:0:1683:42	0/0:12,2:2:14:0,16,116:79:484:12	0/0:8,0:0:8:0,24,256:0:315:8
29377769	437078	29377769_437078	G	T	6890.99	.	AB=0.264512;ABP=733.227;AC=9;AF=0.0493482;AN=222;AO=1165;CIGAR=1X;DP=98993;DPB=42356;DPRA=1.53389;EPP=1308.82;EPPR=3110.79;GTI=149;LEN=1;MEANALT=1;MQM=15.9021;MQMR=15.9073;NS=2112;NUMALT=1;ODDS=0.0741293;PAIRED=0.4103;PAIREDR=0.560558;PAO=0;PQA=0;PQR=0;PRO=0;PROBE=Intergenic|RAPIDGENOMICS_3404_48446;QA=45112;QR=1584619;RO=39755;RPL=853;RPP=548.546;RPPR=18245.2;RPR=312;RUN=1;SAF=995;SAP=1271.64;SAR=170;SRF=23735;SRP=3254.14;SRR=16020;TYPE=snp;technology.illumina=1	GT:AD:AO:DP:PL:QA:QR:RO	0/0:8,2:2:10:0,21,87:82:310:8	0/0:45,3:3:48:0,96,477:123:1809:45	0/0:21,0:0:21:0,63,244:0:844:21	0/0:36,2:2:38:0,77,763:73:1442:36	0/0:10,0:0:10:0,30,155:0:394:10	0/1:12,22:22:34:106,0,177:876:488:12	0/0:10,0:0:10:0,30,327:0:373:10	0/0:8,0:0:8:0,24,143:0:319:8	0/0:41,7:7:48:0,30,458:287:1643:41	0/0:9,0:0:9:0,27,177:0:361:9	0/0:6,0:0:6:0,18,38:0:233:6	0/0:64,9:9:73:0,40,656:360:2569:64	0/0:22,3:3:25:0,15,186:123:889:22	0/0:17,0:0:17:0,51,217:0:675:17	0/0:3,2:2:5:0,6,47:82:123:3	0/0:18,0:0:18:0,54,323:0:711:18	0/0:7,1:1:8:0,19,226:41:275:7	0/0:41,6:6:47:0,37,628:246:1642:41	0/0:25,0:0:25:0,75,333:0:1005:25	0/0:26,0:0:26:0,78,308:0:1040:26	0/0:36,4:4:40:0,48,741:160:1451:36	0/0:23,0:0:23:0,69,419:0:914:23	0/0:5,0:0:5:0,15,33:0:205:5	0/0:30,0:0:30:0,90,643:0:1203:30	0/0:5,0:0:5:0,15,117:0:193:5	0/0:16,1:1:17:0,32,462:41:648:16	0/0:41,0:0:41:0,123,554:0:1647:41	0/1:23,18:18:41:86,0,371:726:939:23	0/0:28,0:0:28:0,84,587:0:1131:28	0/0:21,0:0:21:0,63,356:0:806:21	0/0:4,0:0:4:0,12,63:0:164:4	0/0:11,0:0:11:0,33,165:0:443:11	0/0:77,0:0:77:0,232,1262:0:3113:77	0/0:8,0:0:8:0,24,106:0:320:8	0/0:13,2:2:15:0,5,266:82:529:13	0/0:11,0:0:11:0,33,184:0:451:11	0/1:44,8:8:52:4,0,485:324:1752:44	0/0:13,0:0:13:0,39,228:0:529:13	1/1:4,2:2:6:31,11,0:78:164:4	0/0:43,0:0:43:0,129,634:0:1691:43	0/0:70,1:1:71:0,207,932:41:2804:70	0/0:22,0:0:22:0,66,297:0:857:22	0/0:77,3:3:80:0,179,744:119:3096:77	0/0:5,0:0:5:0,15,101:0:196:5	0/0:45,6:6:51:0,108,406:246:1802:45	0/0:4,0:0:4:0,12,7:0:164:4	0/0:93,2:2:95:0,250,900:82:3660:93	0/0:71,25:25:96:0,100,541:998:2810:71	0/0:29,1:1:30:0,49,742:41:1134:29	0/0:29,10:10:39:0,67,256:410:1154:29	./.:.:.:.:.:.:.:.	0/0:67,4:4:71:0,155,801:160:2651:67	0/0:41,10:10:51:0,41,320:406:1613:41	0/0:21,1:1:22:0,47,412:32:818:21	0/0:44,0:0:44:0,132,879:0:1743:44	0/1:19,4:4:23:1,0,225:156:767:19	0/0:28,0:0:28:0,84,275:0:1109:28	0/0:17,0:0:17:0,51,239:0:693:17	0/0:10,1:1:11:0,28,183:41:398:10	0/0:33,1:1:34:0,81,429:41:1337:33	0/0:27,7:7:34:0,10,234:283:1081:27	0/0:119,12:12:131:0,208,1065:488:4802:119	0/0:21,0:0:21:0,63,271:0:804:21	0/0:26,0:0:26:0,78,408:0:1036:26	0/0:7,1:1:8:0,2,108:41:283:7	0/0:11,0:0:11:0,33,263:0:451:11	0/0:20,0:0:20:0,60,354:0:794:20	0/0:36,2:2:38:0,78,717:68:1434:36	1/1:0,1:1:1:6,3,0:41:0:0	0/0:13,0:0:13:0,39,348:0:502:13	0/0:26,5:5:31:0,24,339:205:1017:26	0/0:9,0:0:9:0,27,142:0:342:9	0/0:111,2:2:113:0,298,1169:82:4479:111	0/0:12,0:0:12:0,36,145:0:492:12	0/0:6,0:0:6:0,18,75:0:237:6	0/0:18,1:1:19:0,36,418:41:730:18	0/0:34,0:0:34:0,102,445:0:1355:34	0/0:6,0:0:6:0,18,124:0:246:6	0/0:9,0:0:9:0,27,198:0:346:9	0/0:37,5:5:42:0,26,367:183:1491:37	0/0:29,0:0:29:0,87,380:0:1154:29	0/0:13,0:0:13:0,39,300:0:511:13	0/0:15,0:0:15:0,45,218:0:615:15	0/0:30,0:0:30:0,90,424:0:1203:30	0/0:14,0:0:14:0,42,320:0:574:14	0/0:22,0:0:22:0,66,318:0:902:22	0/0:13,0:0:13:0,39,109:0:533:13	0/0:88,0:0:88:0,265,880:0:3487:88	0/0:14,0:0:14:0,42,199:0:554:14	0/0:35,2:2:37:0,98,737:82:1393:35	0/0:22,2:2:24:0,33,302:73:876:22	0/0:14,1:1:15:0,39,125:38:570:14	0/0:21,2:2:23:0,59,318:82:811:21	0/0:6,0:0:6:0,18,150:0:214:6	0/0:8,0:0:8:0,24,190:0:324:8	0/0:17,3:3:20:0,42,181:109:680:17	0/0:26,0:0:26:0,78,664:0:1039:26	0/0:5,0:0:5:0,15,41:0:191:5	0/1:4,2:2:6:20,0,36:82:164:4	0/0:14,0:0:14:0,42,145:0:562:14	0/0:12,0:0:12:0,36,246:0:492:12	0/0:20,0:0:20:0,60,394:0:808:20	0/0:31,0:0:31:0,93,444:0:1213:31	0/0:20,0:0:20:0,60,378:0:790:20	0/0:18,0:0:18:0,54,383:0:711:18	0/0:69,3:3:72:0,185,921:123:2760:69	0/0:40,2:2:42:0,88,700:82:1596:40	0/0:18,2:2:20:0,20,243:73:730:18	0/0:17,7:7:24:0,27,193:283:697:17	0/0:30,0:0:30:0,90,378:0:1200:30	0/0:13,2:2:15:0,19,141:78:511:13	0/0:8,0:0:8:0,24,257:0:320:8
29377770	324465	29377770_324465	C	G	70537.4	.	AB=0.486097;ABP=17.5622;AC=31;AF=0.116646;AN=224;AO=6274;CIGAR=1X;DP=239958;DPB=107019;DPRA=0.95352;EPP=426.38;EPPR=3440.22;GTI=26;LEN=1;MEANALT=1.00284;MQM=13.6074;MQMR=11.5467;NS=2112;NUMALT=1;ODDS=0.0194437;PAIRED=0.835512;PAIREDR=0.875503;PAO=0;PQA=0;PQR=0;PRO=0;PROBE=SNP|RAPIDGENOMICS_3404_27786;QA=248069;QR=3750933;RO=93384;RPL=3197;RPP=7.99423;RPPR=23.8199;RPR=3077;RUN=1;SAF=3339;SAP=59.5004;SAR=2935;SRF=47236;SRP=30.5361;SRR=46148;TYPE=snp;technology.illumina=1	GT:AD:AO:DP:PL:QA:QR:RO	0/0:47,0:0:47:0,141,462:0:1905:47	0/0:39,0:0:39:0,117,486:0:1564:39	0/0:30,13:13:43:0,1,152:529:1226:30	0/1:39,53:53:92:205,0,110:2120:1559:39	0/1:12,9:9:21:28,0,117:369:484:12	0/0:95,0:0:95:0,286,838:0:3816:95	0/0:8,0:0:8:0,24,211:0:328:8	0/0:1,0:0:1:0,3,34:0:41:1	0/0:102,0:0:102:0,307,961:0:4059:102	0/1:62,64:64:126:266,0,214:2545:2444:62	0/1:8,12:12:20:52,0,28:456:328:8	0/1:23,44:44:67:222,0,36:1767:934:23	0/1:27,44:44:71:328,0,21:1764:1081:27	0/0:32,0:0:32:0,96,335:0:1274:32	0/0:39,0:0:39:0,117,477:0:1564:39	0/0:197,0:0:197:0,593,1924:0:7863:197	0/0:31,0:0:31:0,93,638:0:1196:31	0/0:163,0:0:163:0,491,1625:0:6540:163	0/0:104,0:0:104:0,313,923:0:4173:104	1/1:26,59:59:85:420,17,0:2348:1036:26	0/0:112,0:0:112:0,337,1221:0:4546:112	0/0:138,0:0:138:0,415,1409:0:5588:138	0/0:46,0:0:46:0,138,405:0:1869:46	0/0:179,0:0:179:0,539,1755:0:7159:179	0/0:40,0:0:40:0,120,404:0:1610:40	0/0:74,0:0:74:0,223,1547:0:2993:74	0/0:69,0:0:69:0,208,676:0:2765:69	0/0:148,0:0:148:0,446,1433:0:5968:148	0/0:117,0:0:117:0,352,1081:0:4704:117	0/0:89,0:0:89:0,268,823:0:3601:89	0/0:45,0:0:45:0,135,496:0:1811:45	0/0:83,0:0:83:0,250,794:0:3324:83	0/0:185,0:0:185:0,557,1961:0:7395:185	0/1:16,19:19:35:103,0,66:771:644:16	0/0:49,0:0:49:0,148,489:0:1988:49	0/0:8,2:2:10:0,14,131:63:320:8	1/1:2,59:59:61:563,167,0:2355:82:2	1/1:0,76:76:76:755,229,0:3041:0:0	0/0:48,0:0:48:0,144,481:0:1898:48	0/1:47,32:32:79:60,0,211:1265:1876:47	0/0:78,0:0:78:0,235,738:0:3141:78	0/0:119,0:0:119:0,358,1192:0:4824:119	0/0:124,0:0:124:0,373,1456:0:5002:124	0/0:39,0:0:39:0,117,443:0:1585:39	0/1:38,20:20:58:31,0,165:820:1525:38	0/0:27,0:0:27:0,81,250:0:1099:27	0/1:65,46:46:111:110,0,337:1862:2625:65	0/0:133,0:0:133:0,400,1412:0:5364:133	0/0:36,0:0:36:0,108,796:0:1384:36	0/0:77,0:0:77:0,232,807:0:3129:77	1/1:3,17:17:20:97,14,0:689:119:3	0/0:91,0:0:91:0,274,914:0:3650:91	0/0:108,0:0:108:0,325,1018:0:4334:108	0/0:62,0:0:62:0,187,734:0:2479:62	0/0:132,0:0:132:0,397,1261:0:5281:132	0/0:76,0:0:76:0,229,792:0:3055:76	0/1:37,46:46:83:250,0,285:1790:1481:37	0/1:29,22:22:51:73,0,123:876:1127:29	0/0:56,0:0:56:0,169,503:0:2251:56	0/0:42,0:0:42:0,126,623:0:1692:42	0/0:54,0:0:54:0,163,489:0:2170:54	0/0:277,0:0:277:0,834,2892:0:11113:277	0/0:124,0:0:124:0,373,1321:0:5034:124	0/0:66,0:0:66:0,199,643:0:2629:66	0/0:53,0:0:53:0,160,493:0:2137:53	0/0:64,0:0:64:0,193,721:0:2550:64	0/0:37,0:0:37:0,111,351:0:1493:37	0/0:59,0:0:59:0,178,560:0:2383:59	0/0:12,0:0:12:0,36,193:0:488:12	0/1:8,8:8:16:149,0,212:328:306:8	0/0:83,0:0:83:0,250,907:0:3328:83	0/0:45,22:22:67:0,10,270:881:1780:45	0/0:117,0:0:117:0,352,1221:0:4698:117	0/0:62,0:0:62:0,187,724:0:2484:62	0/0:10,0:0:10:0,30,82:0:401:10	0/0:39,0:0:39:0,117,376:0:1576:39	0/0:26,0:0:26:0,78,314:0:1054:26	0/0:39,0:0:39:0,117,371:0:1546:39	0/0:23,0:0:23:0,69,236:0:935:23	0/0:128,0:0:128:0,385,1317:0:5105:128	0/0:160,0:0:160:0,482,1699:0:6428:160	0/1:67,34:34:101:35,0,309:1336:2735:67	0/1:24,9:9:33:1,0,191:361:944:24	1/1:0,91:91:91:998,274,0:3606:0:0	0/0:80,0:0:80:0,241,787:0:3230:80	0/0:146,0:0:146:0,440,1365:0:5879:146	0/0:10,0:0:10:0,30,97:0:410:10	0/0:115,0:0:115:0,346,1218:0:4657:115	0/0:33,0:0:33:0,99,495:0:1300:33	0/0:87,0:0:87:0,262,1023:0:3494:87	0/0:69,0:0:69:0,208,643:0:2804:69	0/0:51,0:0:51:0,154,489:0:2050:51	0/0:84,0:0:84:0,253,778:0:3349:84	1/1:3,11:11:14:84,16,0:451:119:3	0/0:83,0:0:83:0,250,885:0:3308:83	0/0:53,0:0:53:0,160,570:0:2145:53	0/0:85,0:0:85:0,256,798:0:3407:85	0/0:20,0:0:20:0,60,244:0:803:20	0/0:28,0:0:28:0,84,254:0:1099:28	0/0:50,0:0:50:0,151,538:0:2010:50	1/1:11,47:47:58:342,39,0:1905:447:11	0/1:21,35:35:56:148,0,22:1413:861:21	0/0:45,0:0:45:0,135,475:0:1836:45	0/0:35,13:13:48:0,2,239:529:1419:35	0/0:64,0:0:64:0,193,680:0:2561:64	0/1:88,47:47:135:160,0,558:1906:3541:88	0/0:80,0:0:80:0,241,779:0:3249:80	0/0:40,0:0:40:0,120,394:0:1555:40	0/0:36,0:0:36:0,108,405:0:1468:36	0/0:66,23:23:89:0,43,481:922:2630:66	0/0:26,0:0:26:0,78,211:0:1054:26	0/0:48,0:0:48:0,144,1019:0:1869:48
29377770	324485	29377770_324485	T	A	66976.3	.	AB=0.485548;ABP=18.2623;AC=32;AF=0.11974;AN=224;AO=6022;CIGAR=1X;DP=232822;DPB=104780;DPRA=0.947235;EPP=273.437;EPPR=1999.74;GTI=45;LEN=1;MEANALT=1.01709;MQM=13.6498;MQMR=11.5687;NS=2112;NUMALT=1;ODDS=0.0539347;PAIRED=0.837762;PAIREDR=0.875033;PAO=0;PQA=0;PQR=0;PRO=0;PROBE=SNP|RAPIDGENOMICS_3404_27786;QA=235289;QR=3637602;RO=91408;RPL=3472;RPP=309.542;RPPR=2540.91;RPR=2550;RUN=1;SAF=2944;SAP=9.48505;SAR=3078;SRF=43000;SRP=697.784;SRR=48408;TYPE=snp;technology.illumina=1	GT:AD:AO:DP:PL:QA:QR:RO	0/0:43,0:0:43:0,129,454:0:1755:43	0/0:36,0:0:36:0,108,475:0:1439:36	0/0:36,13:13:49:0,19,204:519:1433:36	0/1:47,54:54:101:189,0,152:2154:1891:47	0/1:12,9:9:21:50,0,116:357:470:12	0/0:76,0:0:76:0,229,693:0:3027:76	0/0:9,0:0:9:0,27,187:0:361:9	0/0:1,0:0:1:0,3,34:0:41:1	0/0:93,0:0:93:0,280,849:0:3642:93	0/1:56,62:62:118:268,0,181:2471:2229:56	0/1:7,13:13:20:60,0,13:529:283:7	0/1:22,41:41:63:202,0,40:1637:867:22	0/1:27,47:47:74:346,0,10:1874:1057:27	0/0:28,0:0:28:0,84,307:0:1082:28	0/0:41,0:0:41:0,123,485:0:1615:41	0/0:201,0:0:201:0,605,1924:0:8069:201	0/0:34,0:0:34:0,102,741:0:1350:34	0/0:188,0:0:188:0,566,1830:0:7350:188	0/0:103,0:0:103:0,310,981:0:4118:103	1/1:24,64:64:88:555,45,0:2517:960:24	0/0:110,0:0:110:0,331,1210:0:4419:110	0/0:126,0:0:126:0,379,1309:0:5011:126	0/0:53,0:0:53:0,160,473:0:2112:53	0/0:183,0:0:183:0,551,1803:0:7235:183	0/0:37,0:0:37:0,111,382:0:1499:37	0/0:85,0:0:85:0,256,1797:0:3243:85	0/0:66,0:0:66:0,199,651:0:2644:66	0/0:138,0:0:138:0,415,1344:0:5496:138	0/0:122,0:0:122:0,367,1096:0:4906:122	0/0:93,0:0:93:0,280,875:0:3753:93	0/0:47,0:0:47:0,141,511:0:1873:47	0/0:76,0:0:76:0,229,743:0:2958:76	0/0:179,0:0:179:0,539,1931:0:7019:179	0/1:20,19:19:39:86,0,92:747:776:20	0/0:46,0:0:46:0,138,457:0:1842:46	0/0:15,2:2:17:0,35,246:68:603:15	1/1:0,58:58:58:586,175,0:2294:0:0	1/1:0,73:73:73:750,220,0:2910:0:0	0/0:34,0:0:34:0,102,362:0:1377:34	0/1:48,36:36:84:74,0,240:1417:1897:48	0/0:77,0:0:77:0,232,735:0:3047:77	0/0:96,0:0:96:0,289,983:0:3813:96	0/0:130,0:0:130:0,391,1494:0:5216:130	0/0:42,0:0:42:0,126,467:0:1646:42	0/1:37,16:16:53:12,0,161:647:1441:37	0/0:23,0:0:23:0,69,197:0:930:23	0/1:58,55:55:113:159,0,234:2109:2266:58	0/0:139,0:0:139:0,418,1475:0:5551:139	0/0:35,0:0:35:0,105,807:0:1367:35	0/0:72,0:0:72:0,217,727:0:2887:72	1/1:3,16:16:19:89,10,0:648:123:3	0/0:83,0:0:83:0,250,883:0:3297:83	0/0:102,0:0:102:0,307,1000:0:4054:102	0/0:62,0:0:62:0,187,728:0:2420:62	0/0:126,0:0:126:0,379,1183:0:4973:126	0/0:69,0:0:69:0,208,734:0:2739:69	0/1:40,42:42:82:206,0,315:1630:1545:40	0/1:29,21:21:50:63,0,124:782:1139:29	0/0:52,0:0:52:0,157,472:0:2052:52	0/0:40,0:0:40:0,120,605:0:1566:40	0/0:53,0:0:53:0,160,484:0:2087:53	0/0:270,0:0:270:0,813,2847:0:10752:270	0/0:128,0:0:128:0,385,1453:0:5096:128	0/0:62,0:0:62:0,187,604:0:2481:62	0/0:51,0:0:51:0,154,481:0:1964:51	0/0:62,0:0:62:0,187,599:0:2434:62	0/0:37,0:0:37:0,111,349:0:1479:37	0/0:62,0:0:62:0,187,588:0:2493:62	0/0:13,0:0:13:0,39,222:0:515:13	0/1:8,6:6:14:134,0,226:242:315:8	0/0:92,0:0:92:0,277,1022:0:3699:92	0/0:39,19:19:58:0,2,231:739:1562:39	0/0:110,0:0:110:0,331,1105:0:4291:110	0/0:64,0:0:64:0,193,744:0:2551:64	0/0:10,0:0:10:0,30,82:0:391:10	0/0:49,0:0:49:0,148,519:0:1923:49	0/0:29,0:0:29:0,87,336:0:1152:29	0/0:37,0:0:37:0,111,351:0:1443:37	0/0:21,0:0:21:0,63,206:0:837:21	0/0:139,0:0:139:0,418,1434:0:5444:139	0/0:176,0:0:176:0,530,1867:0:6994:176	0/1:62,34:34:97:37,0,273:1366:2412:62	0/1:19,9:9:28:11,0,140:355:740:19	1/1:0,100:100:100:1004,301,0:3987:0:0	0/0:75,0:0:75:0,226,743:0:2973:75	0/0:153,0:0:153:0,461,1442:0:6128:153	0/0:21,0:0:21:0,63,187:0:853:21	0/0:106,0:0:106:0,319,1148:0:4208:106	0/0:33,0:0:33:0,99,425:0:1276:33	0/0:97,0:0:97:0,292,1197:0:3819:97	0/0:77,0:0:77:0,232,705:0:3031:77	0/0:59,0:0:59:0,178,581:0:2340:59	0/0:76,0:0:76:0,229,737:0:3009:76	0/1:4,11:11:15:65,0,12:451:164:4	0/0:77,0:0:77:0,232,836:0:3051:77	0/0:52,0:0:52:0,157,563:0:2093:52	0/0:85,0:0:85:0,256,896:0:3346:85	0/0:19,0:0:19:0,57,202:0:749:19	0/0:19,0:0:19:0,57,175:0:727:19	0/0:47,0:0:47:0,141,508:0:1898:47	1/1:7,52:52:60:443,100,0:2095:283:7	0/1:20,28:28:48:119,0,34:1100:785:20	0/0:50,0:0:50:0,151,532:0:2002:50	0/1:37,18:18:55:19,0,240:716:1422:37	0/0:69,0:0:69:0,208,733:0:2782:69	0/1:86,37:37:123:90,0,512:1482:3397:86	0/0:87,0:0:87:0,262,829:0:3484:87	0/0:28,0:0:28:0,84,300:0:1116:28	0/0:38,0:0:38:0,114,418:0:1506:38	0/1:55,32:32:87:49,0,240:1252:2138:55	0/0:22,0:0:22:0,66,187:0:886:22	0/0:43,0:0:43:0,129,979:0:1704:43
29377770	382965	29377770_382965	A	T	56082.8	.	AB=0.477724;ABP=21.8749;AC=34;AF=0.112314;AN=222;AO=3713;CIGAR=1X;DP=136605;DPB=53780;DPRA=1.05093;EPP=66.3128;EPPR=280.474;GTI=84;LEN=1;MEANALT=1.00806;MQM=13.6682;MQMR=11.1786;NS=2112;NUMALT=1;ODDS=0.0247637;PAIRED=0.819822;PAIREDR=0.880989;PAO=0;PQA=0;PQR=0;PRO=0;PROBE=SNP|RAPIDGENOMICS_3404_27787||SNP|RAPIDGENOMICS_3404_27788;QA=147434;QR=1889471;RO=47130;RPL=1762;RPP=23.901;RPPR=180.732;RPR=1951;RUN=1;SAF=2216;SAP=305.344;SAR=1497;SRF=25829;SRP=947.658;SRR=21301;TYPE=snp;technology.illumina=1	GT:AD:AO:DP:PL:QA:QR:RO	0/0:23,0:0:23:0,69,194:0:905:23	0/0:5,0:0:5:0,15,64:0:205:5	0/1:2,2:2:4:5,0,3:82:82:2	0/1:23,32:32:55:135,0,54:1295:907:23	0/1:4,9:9:13:87,0,51:351:164:4	0/0:48,0:0:48:0,144,448:0:1933:48	0/0:11,0:0:11:0,33,167:0:439:11	0/0:24,0:0:24:0,72,280:0:945:24	0/0:42,0:0:42:0,126,410:0:1673:42	0/1:51,40:40:91:93,0,193:1605:2042:51	0/0:20,6:6:26:0,2,88:246:812:20	0/1:22,33:33:55:133,0,136:1304:898:22	0/1:23,16:16:39:83,0,114:634:930:23	0/0:18,0:0:18:0,54,187:0:734:18	0/0:40,0:0:40:0,120,392:0:1588:40	0/0:108,0:0:108:0,325,1102:0:4365:108	0/0:8,0:0:8:0,24,141:0:295:8	0/0:90,0:0:90:0,271,744:0:3644:90	0/0:50,0:0:50:0,151,485:0:2001:50	0/1:43,25:25:68:42,0,174:980:1709:43	0/0:67,0:0:67:0,202,665:0:2680:67	0/0:52,0:0:52:0,157,524:0:2110:52	0/0:30,0:0:30:0,90,308:0:1195:30	0/0:37,0:0:37:0,111,359:0:1456:37	0/0:28,0:0:28:0,84,301:0:1128:28	0/0:40,0:0:40:0,120,957:0:1553:40	0/0:43,0:0:43:0,129,469:0:1696:43	0/0:76,0:0:76:0,229,708:0:3061:76	0/0:89,0:0:89:0,268,829:0:3589:89	0/0:9,0:0:9:0,27,74:0:361:9	0/0:19,0:0:19:0,57,179:0:766:19	0/0:25,0:0:25:0,75,244:0:1005:25	0/0:127,0:0:127:0,382,1220:0:5117:127	0/1:6,10:10:16:62,0,21:402:234:6	0/0:19,0:0:19:0,57,168:0:771:19	1/1:2,11:11:13:191,22,0:442:64:2	1/1:0,20:20:20:197,60,0:812:0:0	1/1:0,27:27:27:333,81,0:1099:0:0	0/0:24,0:0:24:0,72,262:0:958:24	0/1:28,26:26:54:101,0,77:1045:1111:28	0/0:16,0:0:16:0,48,117:0:642:16	0/0:42,0:0:42:0,126,428:0:1691:42	0/0:60,0:0:60:0,181,600:0:2352:60	0/0:9,0:0:9:0,27,78:0:356:9	0/1:34,27:27:61:77,0,175:1091:1373:34	0/0:17,0:0:17:0,51,185:0:681:17	1/1:12,50:50:62:351,88,0:2016:484:12	0/0:80,0:0:80:0,241,798:0:3224:80	0/0:40,0:0:40:0,120,789:0:1565:40	0/0:31,0:0:31:0,93,340:0:1244:31	1/1:3,7:7:10:57,5,0:254:123:3	0/0:52,0:0:52:0,157,541:0:2083:52	0/0:37,0:0:37:0,111,355:0:1493:37	0/0:50,0:0:50:0,151,663:0:1994:50	0/0:64,0:0:64:0,193,608:0:2589:64	0/0:56,0:0:57:0,169,593:0:2265:56	0/1:25,21:21:46:84,0,135:835:1008:25	0/1:27,22:22:49:99,0,61:862:1062:27	0/0:11,0:0:11:0,33,138:0:443:11	0/0:32,0:0:32:0,96,304:0:1277:32	0/0:25,0:0:25:0,75,201:0:1013:25	0/0:138,0:0:138:0,415,1464:0:5480:138	0/0:65,0:0:65:0,196,516:0:2626:65	0/0:48,0:0:48:0,144,377:0:1946:48	0/0:16,0:0:16:0,48,151:0:643:16	0/0:15,0:0:15:0,45,176:0:615:15	0/0:26,0:0:26:0,78,329:0:1049:26	0/0:15,0:0:15:0,45,143:0:607:15	0/0:5,0:0:5:0,15,37:0:205:5	0/1:7,11:11:18:161,0,118:451:287:7	0/0:50,0:0:50:0,151,423:0:2023:50	0/1:5,11:11:16:79,0,15:439:201:5	0/0:82,0:0:82:0,247,697:0:3284:82	0/0:32,0:0:32:0,96,299:0:1303:32	./.:.:.:.:.:.:.:.	0/0:41,0:0:41:0,123,435:0:1659:41	0/0:17,0:0:18:0,51,146:0:693:17	0/0:5,0:0:5:0,15,48:0:201:5	0/0:10,0:0:10:0,30,129:0:410:10	0/0:33,0:0:33:0,99,335:0:1337:33	0/0:73,0:0:73:0,220,619:0:2913:73	0/1:4,11:11:15:104,0,3:451:141:4	1/1:3,8:8:11:38,4,0:324:123:3	1/1:0,33:33:33:338,99,0:1328:0:0	0/0:17,0:0:17:0,51,148:0:693:17	0/0:28,0:0:28:0,84,238:0:1140:28	0/0:25,0:0:25:0,75,239:0:969:25	0/0:75,0:0:75:0,226,806:0:3035:75	0/0:19,0:0:19:0,57,200:0:763:19	0/0:49,0:0:49:0,148,520:0:1983:49	0/0:36,0:0:36:0,108,292:0:1447:36	0/0:30,0:0:30:0,90,245:0:1222:30	0/0:12,0:0:12:0,36,113:0:474:12	0/0:2,0:0:2:0,6,17:0:82:2	0/0:25,0:0:25:0,75,241:0:999:25	0/0:22,0:0:22:0,66,220:0:870:22	0/0:38,0:0:38:0,114,333:0:1527:38	0/0:13,0:0:13:0,39,166:0:520:13	0/0:7,0:0:7:0,21,56:0:287:7	0/0:21,0:0:21:0,63,277:0:838:21	0/1:20,17:17:37:40,0,48:680:808:20	0/1:6,22:22:28:165,0,2:898:214:6	0/0:17,0:0:17:0,51,152:0:693:17	0/1:36,27:27:63:57,0,88:1051:1464:36	0/0:29,0:0:29:0,87,258:0:1157:29	0/1:12,25:25:37:109,0,47:1007:488:12	0/0:25,0:0:25:0,75,235:0:967:25	0/0:7,0:0:7:0,21,55:0:287:7	0/0:20,0:0:20:0,60,264:0:782:20	0/1:31,27:27:58:42,0,113:1075:1242:31	0/0:19,0:0:19:0,57,161:0:771:19	0/0:20,1:1:21:0,36,488:41:790:20
29377770	383240	29377770_383240	T	C	24732.8	.	AB=0.522783;ABP=10.3323;AC=9;AF=0.028483;AN=224;AO=1261;CIGAR=1X;DP=181879;DPB=72505;DPRA=1.00388;EPP=222.481;EPPR=1606.41;GTI=29;LEN=1;MEANALT=1;MQM=14.2593;MQMR=11.5487;NS=2112;NUMALT=1;ODDS=0.0227243;PAIRED=0.793814;PAIREDR=0.874319;PAO=0;PQA=0;PQR=0;PRO=0;PROBE=SNP|RAPIDGENOMICS_3404_27787||SNP|RAPIDGENOMICS_3404_27788;QA=49560;QR=2750953;RO=69390;RPL=587;RPP=16.0443;RPPR=1882.59;RPR=674;RUN=1;SAF=697;SAP=33.4712;SAR=564;SRF=36304;SRP=327.073;SRR=33086;TYPE=snp;technology.illumina=1	GT:AD:AO:DP:PL:QA:QR:RO	0/0:64,0:0:64:0,193,613:0:2551:64	0/0:23,0:0:23:0,69,272:0:885:23	0/0:11,0:0:11:0,33,101:0:451:11	0/0:86,0:0:86:0,259,728:0:3438:86	0/1:10,8:8:18:53,0,211:324:385:10	0/0:59,0:0:60:0,178,655:0:2374:59	0/0:16,0:0:16:0,48,237:0:639:16	0/0:8,0:0:8:0,24,78:0:328:8	0/0:57,0:0:57:0,172,583:0:2285:57	0/0:95,0:0:95:0,286,960:0:3805:95	0/0:11,4:4:15:0,12,58:164:443:11	0/1:31,28:28:59:108,0,197:1134:1201:31	0/0:55,0:0:55:0,166,463:0:2202:55	0/0:41,0:0:41:0,123,476:0:1621:41	0/0:83,0:0:83:0,250,798:0:3341:83	0/0:129,0:0:129:0,388,1371:0:5148:129	0/0:18,0:0:18:0,54,492:0:716:18	0/0:51,0:0:51:0,154,557:0:2048:51	0/0:94,0:0:94:0,283,1045:0:3789:94	0/0:61,0:0:61:0,184,651:0:2409:61	0/0:56,0:0:56:0,169,609:0:2175:56	0/0:83,0:0:83:0,250,843:0:3257:83	0/0:47,0:0:47:0,141,476:0:1847:47	0/0:136,0:0:136:0,409,1564:0:5501:136	0/0:20,0:0:20:0,60,169:0:807:20	0/0:59,0:0:59:0,178,1299:0:2287:59	0/0:69,0:0:69:0,208,657:0:2743:69	0/0:96,0:0:96:0,289,1009:0:3832:96	0/0:110,0:0:110:0,331,1072:0:4320:110	0/0:45,0:0:45:0,135,443:0:1789:45	0/0:37,0:0:37:0,111,381:0:1469:37	0/0:37,0:0:37:0,111,396:0:1463:37	0/0:87,0:0:87:0,262,946:0:3468:87	0/0:13,0:0:13:0,39,148:0:516:13	0/0:26,0:0:26:0,78,296:0:1026:26	0/0:11,0:0:11:0,33,95:0:443:11	0/0:31,0:0:31:0,93,303:0:1237:31	1/1:0,69:69:69:740,208,0:2746:0:0	0/0:49,0:0:49:0,148,522:0:1956:49	0/1:37,55:55:92:293,0,102:2213:1473:37	0/0:55,0:0:55:0,166,530:0:2162:55	0/0:59,0:0:59:0,178,680:0:2388:59	0/0:128,0:0:128:0,385,1298:0:5168:128	0/0:4,0:0:4:0,12,43:0:164:4	0/0:49,0:0:49:0,148,545:0:1883:49	0/0:5,0:0:5:0,15,60:0:196:5	0/0:47,0:0:47:0,141,484:0:1878:47	0/0:98,0:0:98:0,295,980:0:3935:98	0/0:50,1:1:51:0,127,1068:27:1952:50	0/0:63,0:0:64:0,190,608:0:2448:63	0/0:1,0:0:1:0,3,9:0:41:1	0/0:56,0:0:56:0,169,551:0:2194:56	0/0:68,0:0:68:0,205,770:0:2689:68	0/0:48,0:0:48:0,144,619:0:1828:48	0/0:80,0:0:80:0,241,840:0:3199:80	0/0:78,0:0:78:0,235,680:0:3100:78	0/0:52,0:0:52:0,157,601:0:2112:52	0/0:42,20:20:62:0,1,196:779:1687:42	0/0:32,0:0:32:0,96,321:0:1254:32	0/0:35,0:0:35:0,105,333:0:1414:35	0/0:59,0:0:59:0,178,552:0:2310:59	0/0:149,0:0:149:0,449,1586:0:5931:149	0/0:103,0:0:103:0,310,1007:0:4069:103	0/0:45,0:0:45:0,135,523:0:1811:45	0/0:39,0:0:39:0,117,461:0:1561:39	0/0:24,0:0:24:0,72,267:0:963:24	0/0:37,0:0:37:0,111,345:0:1501:37	0/0:33,0:0:33:0,99,337:0:1297:33	0/0:6,0:0:6:0,18,68:0:242:6	0/1:7,9:9:16:79,0,37:365:255:7	0/0:79,0:0:79:0,238,757:0:3180:79	0/0:49,0:0:49:0,148,459:0:1925:49	0/0:62,0:0:62:0,187,588:0:2435:62	0/0:52,0:0:52:0,157,492:0:2099:52	0/0:11,0:0:11:0,33,100:0:451:11	0/0:38,0:0:38:0,114,347:0:1550:38	0/0:43,0:0:43:0,129,548:0:1646:43	0/0:35,0:0:35:0,105,434:0:1380:35	0/0:24,0:0:24:0,72,296:0:930:24	0/0:55,0:0:55:0,166,580:0:2172:55	0/0:96,0:0:96:0,289,930:0:3792:96	0/1:10,23:23:33:176,0,2:910:384:10	0/1:27,22:22:49:119,0,157:902:1091:27	0/0:71,0:0:71:0,214,753:0:2850:71	0/0:34,0:0:34:0,102,366:0:1327:34	0/0:54,0:0:54:0,163,512:0:2129:54	0/0:28,0:0:28:0,84,283:0:1130:28	0/0:116,0:0:116:0,349,1112:0:4643:116	0/0:36,0:0:36:0,108,514:0:1404:36	0/0:53,0:0:53:0,160,479:0:2092:53	0/0:30,0:0:30:0,90,293:0:1213:30	0/0:66,0:0:66:0,199,742:0:2630:66	0/0:38,0:0:38:0,114,316:0:1532:38	0/0:13,0:0:13:0,39,106:0:511:13	0/0:68,0:0:68:0,205,667:0:2675:68	0/0:38,0:0:38:0,114,344:0:1523:38	0/0:76,0:0:76:0,229,736:0:3003:76	0/0:36,0:0:36:0,108,338:0:1372:36	0/0:10,0:0:10:0,30,119:0:383:10	0/0:23,0:0:23:0,69,220:0:918:23	0/0:13,0:0:13:0,39,139:0:506:13	0/0:30,0:0:30:0,90,344:0:1195:30	0/0:24,0:0:24:0,72,240:0:950:24	0/1:49,51:51:100:142,0,248:2006:1930:49	0/0:56,0:0:56:0,169,566:0:2187:56	0/0:107,0:0:107:0,322,945:0:4225:107	0/0:44,0:0:44:0,132,525:0:1689:44	0/0:35,0:0:35:0,105,296:0:1405:35	0/0:31,0:0:31:0,93,361:0:1207:31	0/0:72,0:0:72:0,217,688:0:2899:72	0/0:13,0:0:13:0,39,94:0:517:13	0/0:26,0:0:26:0,78,526:0:991:26
29377770	409554	29377770_409554	A	C	29254.6	.	AB=0.481962;ABP=8.02403;AC=10;AF=0.0272109;AN=224;AO=1315;CIGAR=1X;DP=226443;DPB=103415;DPRA=0.950546;EPP=122.501;EPPR=2692.5;GTI=15;LEN=1;MEANALT=1;MQM=14.9217;MQMR=11.5408;NS=2112;NUMALT=1;ODDS=0.154562;PAIRED=0.815209;PAIREDR=0.879321;PAO=0;PQA=0;PQR=0;PRO=0;PROBE=SNP|RAPIDGENOMICS_3404_27789;QA=52197;QR=3999481;RO=99694;RPL=517;RPP=133.399;RPPR=9628.73;RPR=798;RUN=1;SAF=746;SAP=54.7442;SAR=569;SRF=54961;SRP=2281.6;SRR=44733;TYPE=snp;technology.illumina=1	GT:AD:AO:DP:PL:QA:QR:RO	0/0:84,0:0:84:0,253,854:0:3306:84	0/0:52,0:0:52:0,157,439:0:2106:52	0/0:23,0:0:23:0,69,230:0:934:23	0/0:164,0:0:164:0,494,1692:0:6601:164	0/1:11,9:9:20:49,0,128:347:412:11	0/0:112,0:0:112:0,337,1121:0:4527:112	0/0:18,0:0:18:0,54,420:0:718:18	0/0:16,0:0:16:0,48,174:0:644:16	0/0:71,0:0:71:0,214,660:0:2883:71	0/0:129,0:0:129:0,388,1294:0:5160:129	1/1:1,26:26:27:192,49,0:1030:41:1	0/1:32,46:46:78:255,0,75:1869:1290:32	0/0:98,0:0:98:0,295,1039:0:3947:98	0/0:20,0:0:20:0,60,217:0:808:20	0/0:68,0:0:68:0,205,764:0:2738:68	0/0:139,0:0:139:0,418,1322:0:5546:139	0/0:19,0:0:19:0,57,359:0:744:19	0/0:188,0:0:188:0,566,1898:0:7527:188	0/0:50,0:0:50:0,151,478:0:1934:50	0/0:121,0:0:121:0,364,1263:0:4912:121	0/0:139,0:0:139:0,418,1330:0:5554:139	0/0:118,0:0:118:0,355,1091:0:4760:118	0/0:36,0:0:36:0,108,360:0:1424:36	0/0:133,0:0:133:0,400,1276:0:5287:133	0/0:22,0:0:22:0,66,207:0:875:22	0/0:69,0:0:69:0,208,1356:0:2729:69	0/0:71,0:0:71:0,214,651:0:2823:71	0/0:148,0:0:148:0,446,1494:0:5930:148	0/0:144,0:0:144:0,433,1507:0:5810:144	0/0:53,0:0:53:0,160,485:0:2109:53	0/0:37,0:0:37:0,111,409:0:1485:37	0/0:46,0:0:46:0,138,561:0:1847:46	0/0:227,0:0:227:0,683,2182:0:9083:227	0/0:18,0:0:18:0,54,212:0:725:18	0/0:41,0:0:41:0,123,355:0:1651:41	0/0:13,0:0:13:0,39,300:0:520:13	0/0:88,0:0:88:0,265,921:0:3531:88	1/1:0,19:19:19:266,57,0:754:0:0	0/0:60,0:0:60:0,181,584:0:2427:60	0/1:50,49:49:99:215,0,234:1951:1941:50	0/0:66,0:0:66:0,199,703:0:2631:66	0/0:131,0:0:131:0,394,1337:0:5270:131	0/0:145,0:0:145:0,436,1340:0:5767:145	0/0:20,0:0:20:0,60,251:0:808:20	0/0:92,0:0:92:0,277,945:0:3676:92	0/0:52,0:0:52:0,157,550:0:2073:52	0/0:134,0:0:134:0,403,1296:0:5405:134	0/0:101,0:0:101:0,304,1199:0:4058:101	0/0:53,0:0:53:0,160,1227:0:2105:53	0/0:59,0:0:59:0,178,558:0:2373:59	0/0:20,0:0:20:0,60,202:0:811:20	0/0:83,0:0:83:0,250,864:0:3360:83	0/0:139,0:0:139:0,418,1372:0:5588:139	0/0:69,0:0:69:0,208,973:0:2757:69	0/0:188,0:0:188:0,566,1815:0:7510:188	0/0:49,0:0:49:0,148,472:0:1975:49	0/0:90,0:0:90:0,271,884:0:3622:90	0/0:61,18:18:79:0,34,498:730:2466:61	0/0:48,0:0:48:0,144,505:0:1942:48	0/0:24,0:0:24:0,72,228:0:971:24	0/0:58,0:0:58:0,175,548:0:2354:58	0/0:222,0:0:222:0,668,2267:0:8964:222	0/0:133,0:0:133:0,400,1373:0:5313:133	0/0:113,0:0:113:0,340,1113:0:4591:113	0/0:48,0:0:48:0,144,443:0:1920:48	0/0:40,0:0:40:0,120,363:0:1596:40	0/0:42,0:0:42:0,126,445:0:1665:42	0/0:57,0:0:57:0,172,639:0:2291:57	0/0:25,0:0:25:0,75,264:0:989:25	0/1:15,8:8:23:128,0,291:306:598:15	0/0:57,0:0:57:0,172,633:0:2260:57	0/0:75,2:2:77:0,177,740:82:3005:75	0/0:161,0:0:161:0,485,1460:0:6383:161	0/0:73,0:0:73:0,220,792:0:2942:73	0/0:15,0:0:15:0,45,198:0:602:15	0/0:41,0:0:41:0,123,378:0:1665:41	0/0:48,0:0:48:0,144,407:0:1936:48	0/0:22,0:0:22:0,66,246:0:880:22	0/0:30,0:0:30:0,90,466:0:1171:30	0/0:97,0:0:97:0,292,1055:0:3843:97	0/0:170,0:0:170:0,512,1804:0:6895:170	0/1:44,34:34:78:61,0,168:1373:1729:44	0/0:28,16:16:44:0,7,202:656:1089:28	0/0:62,0:0:62:0,187,684:0:2409:62	0/0:92,0:0:92:0,277,849:0:3717:92	0/0:149,0:0:149:0,449,1317:0:6064:149	0/0:37,0:0:37:0,111,448:0:1463:37	0/0:141,0:0:141:0,424,1361:0:5662:141	0/0:20,0:0:20:0,60,279:0:793:20	0/0:128,0:0:128:0,385,1286:0:5211:128	0/0:58,0:0:58:0,175,690:0:2306:58	0/0:42,0:0:42:0,126,428:0:1674:42	0/0:69,0:0:69:0,208,628:0:2749:69	0/0:17,0:0:17:0,51,151:0:697:17	0/0:95,0:0:95:0,286,887:0:3783:95	0/0:43,0:0:43:0,129,400:0:1717:43	0/0:110,0:0:110:0,331,1146:0:4418:110	0/0:35,0:0:35:0,105,340:0:1385:35	0/0:43,0:0:43:0,129,482:0:1684:43	0/0:26,0:0:26:0,78,339:0:1062:26	0/0:36,0:0:36:0,108,446:0:1455:36	0/0:25,0:0:25:0,75,206:0:1000:25	0/0:67,0:0:67:0,202,800:0:2709:67	0/1:58,94:94:152:452,0,84:3803:2323:58	0/0:37,0:0:37:0,111,407:0:1505:37	0/0:54,0:0:54:0,163,569:0:2171:54	0/0:65,0:0:65:0,196,735:0:2618:65	0/0:5,0:0:5:0,15,63:0:196:5	0/0:35,0:0:35:0,105,323:0:1409:35	0/0:118,0:0:118:0,355,1548:0:4691:118	0/0:19,0:0:19:0,57,201:0:779:19	0/0:34,0:0:34:0,102,831:0:1342:34
29377770	409583	29377770_409583	T	C	69842.8	.	AB=0.478151;ABP=39.2571;AC=33;AF=0.112624;AN=224;AO=5887;CIGAR=1X;DP=239121;DPB=108624;DPRA=0.978272;EPP=272.655;EPPR=2017.22;GTI=71;LEN=1;MEANALT=1.0113;MQM=13.5804;MQMR=11.5463;NS=2112;NUMALT=1;ODDS=0.0438226;PAIRED=0.844063;PAIREDR=0.877034;PAO=0;PQA=0;PQR=0;PRO=0;PROBE=SNP|RAPIDGENOMICS_3404_27789;QA=233267;QR=3848691;RO=96051;RPL=3099;RPP=38.6867;RPPR=705.665;RPR=2788;RUN=1;SAF=3033;SAP=14.8289;SAR=2854;SRF=47173;SRP=68.7309;SRR=48878;TYPE=snp;technology.illumina=1	GT:AD:AO:DP:PL:QA:QR:RO	0/0:93,0:0:93:0,280,920:0:3680:93	0/0:44,0:0:44:0,132,365:0:1769:44	0/1:17,6:6:23:1,0,87:246:674:17	0/1:63,105:105:168:534,0,191:4221:2525:63	0/1:12,16:16:28:99,0,129:620:484:12	0/0:91,0:0:91:0,274,945:0:3642:91	0/0:20,0:0:20:0,60,461:0:799:20	0/0:15,0:0:15:0,45,167:0:607:15	0/0:71,0:0:71:0,214,656:0:2853:71	0/1:64,71:71:135:312,0,206:2871:2590:64	1/1:1,15:15:16:99,16,0:606:41:1	0/1:34,63:63:97:360,0,49:2506:1368:34	0/1:44,69:69:113:440,0,116:2762:1769:44	0/0:22,0:0:22:0,66,290:0:877:22	0/0:70,0:0:70:0,211,751:0:2772:70	0/0:131,0:0:131:0,394,1195:0:5273:131	0/0:21,0:0:21:0,63,431:0:853:21	0/0:242,0:0:242:0,728,2437:0:9619:242	0/0:56,0:0:56:0,169,524:0:2235:56	0/1:41,88:88:129:530,0,9:3534:1601:41	0/0:130,0:0:130:0,391,1181:0:5186:130	0/0:122,0:0:122:0,367,1161:0:4936:122	0/0:47,0:0:47:0,141,502:0:1826:47	0/0:154,0:0:154:0,464,1554:0:6192:154	0/0:28,0:0:28:0,84,257:0:1127:28	0/0:68,0:0:68:0,205,1228:0:2688:68	0/0:74,0:0:74:0,223,661:0:2968:74	0/0:162,0:0:162:0,488,1611:0:6437:162	0/0:139,0:0:139:0,418,1447:0:5558:139	0/0:61,0:0:61:0,184,582:0:2464:61	0/0:42,0:0:42:0,126,484:0:1680:42	0/0:52,0:0:52:0,157,634:0:2093:52	0/0:241,0:0:241:0,725,2284:0:9630:241	0/1:17,7:7:24:17,0,83:278:679:17	0/0:36,0:0:36:0,108,315:0:1453:36	1/1:0,21:21:21:456,63,0:829:0:0	1/1:0,93:93:93:975,280,0:3746:0:0	1/1:0,25:25:25:336,75,0:994:0:0	0/0:68,0:0:68:0,205,661:0:2690:68	0/1:47,46:46:93:217,0,228:1861:1876:47	0/0:76,0:0:76:0,229,787:0:3056:76	0/0:147,0:0:147:0,443,1521:0:5906:147	0/0:149,0:0:149:0,449,1354:0:5966:149	0/0:33,0:0:33:0,99,395:0:1316:33	0/1:52,55:55:107:289,0,189:2202:2105:52	0/0:43,0:0:43:0,129,411:0:1644:43	0/1:66,75:75:141:294,0,231:3024:2635:66	0/0:111,0:0:111:0,334,1321:0:4466:111	0/0:53,0:0:53:0,160,1231:0:2079:53	0/0:58,0:0:58:0,175,543:0:2334:58	0/1:9,10:10:19:39,0,39:410:369:9	0/0:86,0:0:86:0,259,902:0:3419:86	0/0:145,0:0:145:0,436,1440:0:5819:145	0/0:71,0:0:71:0,214,990:0:2751:71	0/0:155,1:1:156:0,436,1455:41:6215:155	0/0:46,0:0:46:0,138,444:0:1829:46	1/1:25,66:66:91:338,0,0:2622:1003:25	0/0:65,20:20:85:0,28,515:798:2559:65	0/0:46,0:0:46:0,138,506:0:1812:46	0/0:25,0:0:25:0,75,235:0:1017:25	0/0:64,0:0:64:0,193,601:0:2583:64	0/0:230,0:0:230:0,692,2321:0:9212:230	0/0:128,0:0:131:0,385,1295:0:5095:128	0/0:123,0:0:123:0,370,1233:0:4921:123	0/0:44,0:0:44:0,132,414:0:1712:44	0/0:38,0:0:38:0,114,348:0:1529:38	0/0:45,0:0:45:0,135,473:0:1783:45	0/0:53,0:0:53:0,160,600:0:2110:53	0/0:18,0:0:18:0,54,190:0:738:18	0/1:14,7:7:21:130,0,263:278:534:14	0/0:76,0:0:76:0,229,782:0:3014:76	0/1:41,44:44:85:199,0,205:1715:1664:41	0/0:170,0:0:170:0,512,1576:0:6793:170	0/0:79,0:0:79:0,238,872:0:3133:79	0/0:15,0:0:15:0,45,201:0:596:15	0/0:45,0:0:45:0,135,408:0:1833:45	0/0:55,0:0:55:0,166,492:0:2199:55	0/0:22,0:0:22:0,66,242:0:885:22	0/0:34,0:0:34:0,102,537:0:1335:34	0/0:92,0:0:92:0,277,1022:0:3681:92	0/0:164,0:0:164:0,494,1744:0:6563:164	0/1:46,30:30:76:13,0,195:1217:1766:46	0/1:23,16:16:39:9,0,134:656:899:23	1/1:0,63:63:63:653,190,0:2558:0:0	0/0:99,0:0:99:0,298,928:0:3970:99	0/0:147,0:0:148:0,443,1287:0:5923:147	0/0:38,0:0:38:0,114,456:0:1546:38	0/0:162,0:0:162:0,488,1559:0:6496:162	0/0:20,0:0:20:0,60,288:0:811:20	0/0:141,0:0:141:0,424,1421:0:5705:141	0/0:64,0:0:64:0,193,703:0:2564:64	0/0:54,0:0:54:0,163,568:0:2122:54	0/0:77,0:0:77:0,232,741:0:3075:77	0/1:9,6:6:15:12,0,32:242:369:9	0/0:111,0:0:111:0,334,1072:0:4448:111	0/0:48,0:0:48:0,144,472:0:1891:48	0/0:127,0:0:127:0,382,1213:0:5074:127	0/0:32,0:0:32:0,96,291:0:1281:32	0/0:55,0:0:55:0,166,577:0:2221:55	0/0:25,0:0:25:0,75,331:0:1009:25	0/1:8,24:24:32:149,0,64:980:319:8	0/0:19,8:8:27:0,18,95:301:761:19	0/0:63,0:0:63:0,190,694:0:2522:63	0/1:54,87:87:141:474,0,69:3530:2152:54	0/0:34,0:0:34:0,102,357:0:1386:34	0/1:24,51:51:75:238,0,55:2047:963:24	0/0:73,0:0:73:0,220,843:0:2899:73	0/0:8,0:0:8:0,24,86:0:328:8	0/0:37,0:0:37:0,111,336:0:1483:37	0/1:49,58:58:107:424,0,394:2343:1963:49	0/0:21,0:0:21:0,63,224:0:843:21	0/0:38,0:0:38:0,114,918:0:1501:38
29377770	806343	29377770_806343	T	A	17107.9	.	AB=0.472293;ABP=29.2424;AC=20;AF=0.0820433;AN=222;AO=2580;CIGAR=1X;DP=149629;DPB=68818;DPRA=0.949436;EPP=163.006;EPPR=2767.19;GTI=91;LEN=1;MEANALT=1.01079;MQM=13.0845;MQMR=11.4647;NS=2112;NUMALT=1;ODDS=0.0975303;PAIRED=0.854651;PAIREDR=0.888675;PAO=0;PQA=0;PQR=0;PRO=0;PROBE=SNP|RAPIDGENOMICS_3404_27790||SNP|RAPIDGENOMICS_3404_27791||SNP|RAPIDGENOMICS_3404_27792||SNP|RAPIDGENOMICS_3404_27793||SNP|RAPIDGENOMICS_3404_27794||SNP|RAPIDGENOMICS_3404_27795||SNP|RAPIDGENOMICS_3404_27796||SNP|RAPIDGENOMICS_3404_27797;QA=99588;QR=2526419;RO=63759;RPL=1018;RPP=252.087;RPPR=9238.11;RPR=1562;RUN=1;SAF=1530;SAP=196.928;SAR=1050;SRF=37167;SRP=3811.68;SRR=26592;TYPE=snp;technology.illumina=1	GT:AD:AO:DP:PL:QA:QR:RO	0/0:46,1:1:47:0,111,566:37:1783:46	0/0:18,0:0:18:0,54,206:0:678:18	0/1:10,16:16:26:76,0,5:647:406:10	0/1:28,28:28:56:94,0,299:1116:1085:28	0/0:23,0:0:23:0,69,297:0:886:23	0/0:70,0:0:70:0,211,675:0:2830:70	0/0:14,0:0:14:0,42,232:0:562:14	0/0:3,0:0:3:0,9,35:0:123:3	0/0:53,0:0:53:0,160,501:0:2086:53	0/1:59,42:42:101:138,0,267:1661:2335:59	0/0:4,0:0:4:0,12,33:0:155:4	0/0:26,0:0:26:0,78,282:0:1022:26	0/0:33,14:14:47:0,0,181:556:1323:33	0/0:21,0:0:21:0,63,204:0:827:21	0/0:71,0:0:71:0,214,645:0:2853:71	0/0:65,0:0:65:0,196,761:0:2557:65	0/0:17,0:0:17:0,51,253:0:657:17	0/0:89,0:0:89:0,268,870:0:3564:89	0/0:44,0:0:44:0,132,472:0:1773:44	0/1:36,17:17:53:7,0,199:680:1401:36	0/0:81,0:0:81:0,244,864:0:3226:81	0/0:67,0:0:67:0,202,846:0:2691:67	0/0:37,0:0:37:0,111,474:0:1436:37	0/0:130,0:0:130:0,391,1429:0:5184:130	0/0:12,0:0:12:0,36,131:0:488:12	0/0:33,0:0:33:0,99,743:0:1266:33	0/0:78,0:0:78:0,235,701:0:3096:78	0/0:104,0:0:105:0,313,1107:0:4135:104	0/0:63,0:0:63:0,190,687:0:2503:63	0/0:29,0:0:29:0,87,256:0:1160:29	0/0:21,0:0:21:0,63,230:0:825:21	0/0:57,0:0:57:0,172,513:0:2313:57	0/0:120,0:0:120:0,361,1196:0:4724:120	0/1:13,12:12:25:32,0,28:445:511:13	0/0:27,0:0:27:0,81,293:0:1049:27	1/1:2,6:6:8:42,1,0:223:78:2	1/1:0,29:29:29:270,87,0:1160:0:0	0/0:52,0:0:52:0,157,489:0:2045:52	0/0:36,0:0:36:0,108,340:0:1400:36	0/0:66,0:0:66:0,199,695:0:2626:66	0/0:41,0:0:41:0,123,382:0:1635:41	0/0:87,0:0:87:0,262,1008:0:3451:87	0/0:126,0:0:126:0,379,1213:0:5019:126	0/0:7,0:0:7:0,21,84:0:283:7	0/1:43,29:29:72:56,0,198:1140:1690:43	0/0:31,0:0:31:0,93,459:0:1237:31	0/1:43,26:26:69:98,0,205:1058:1722:43	0/0:63,0:0:63:0,190,558:0:2473:63	0/0:26,0:0:26:0,78,533:0:989:26	0/0:68,0:0:68:0,205,609:0:2738:68	0/1:1,2:2:3:6,0,24:74:37:1	0/0:64,0:0:64:0,193,545:0:2544:64	0/0:119,0:0:119:0,358,1136:0:4748:119	0/0:41,0:0:41:0,123,505:0:1607:41	0/0:66,0:0:66:0,199,612:0:2654:66	0/0:67,0:0:67:0,202,697:0:2646:67	0/1:15,12:12:27:66,0,95:484:589:15	0/0:27,0:0:27:0,81,352:0:1081:27	0/0:12,0:0:12:0,36,138:0:484:12	0/0:21,0:0:21:0,63,198:0:844:21	0/0:50,0:0:50:0,151,532:0:2009:50	0/0:209,0:0:209:0,629,2028:0:8288:209	0/0:111,0:0:111:0,334,1084:0:4467:111	0/0:83,0:0:83:0,250,777:0:3323:83	0/0:27,0:0:27:0,81,255:0:1073:27	0/0:38,0:0:38:0,114,454:0:1513:38	0/0:63,0:0:63:0,190,624:0:2493:63	0/0:40,0:0:40:0,120,451:0:1601:40	0/0:9,0:0:9:0,27,91:0:361:9	0/0:5,0:0:5:0,15,99:0:192:5	0/0:70,0:0:70:0,211,799:0:2740:70	0/1:28,21:21:49:37,0,97:803:1127:28	0/0:109,0:0:109:0,328,1036:0:4270:109	0/0:45,0:0:46:0,135,437:0:1756:45	0/0:9,0:0:9:0,27,74:0:369:9	0/0:41,0:0:41:0,123,405:0:1617:41	0/0:37,0:0:37:0,111,411:0:1464:37	0/0:17,0:0:17:0,51,143:0:672:17	0/0:18,0:0:18:0,54,264:0:715:18	0/0:58,0:0:58:0,175,551:0:2293:58	0/0:111,0:0:111:0,334,1122:0:4404:111	0/0:40,0:0:40:0,120,357:0:1585:40	0/0:24,0:0:24:0,72,271:0:935:24	1/1:0,72:72:72:678,217,0:2870:0:0	0/0:74,0:0:74:0,223,721:0:2978:74	0/0:75,0:0:75:0,226,792:0:3010:75	0/0:41,0:0:41:0,123,412:0:1560:41	0/0:84,0:0:84:0,253,874:0:3378:84	0/0:18,0:0:18:0,54,233:0:716:18	0/0:77,0:0:77:0,232,712:0:3036:77	0/0:48,0:0:48:0,144,433:0:1909:48	0/0:27,0:0:27:0,81,285:0:1037:27	0/0:55,0:0:55:0,166,510:0:2199:55	./.:.:.:.:.:.:.:.	0/0:50,0:0:50:0,151,450:0:2013:50	0/0:65,0:0:65:0,196,663:0:2631:65	0/0:33,0:0:33:0,99,371:0:1304:33	0/0:19,0:0:19:0,57,314:0:766:19	0/0:6,0:0:6:0,18,70:0:234:6	0/0:23,0:0:23:0,69,233:0:903:23	0/1:9,23:23:32:174,0,3:922:347:9	0/1:10,6:6:16:1,0,40:242:406:10	0/0:41,0:0:41:0,123,387:0:1630:41	0/0:60,0:0:60:0,181,634:0:2365:60	0/0:16,0:0:16:0,48,207:0:644:16	0/1:41,30:30:71:138,0,177:1152:1587:41	0/0:76,0:0:76:0,229,709:0:3027:76	0/0:11,0:0:11:0,33,100:0:419:11	0/0:17,0:0:17:0,51,189:0:656:17	0/1:28,20:20:48:34,0,100:775:1140:28	0/0:19,0:0:19:0,57,174:0:771:19	0/0:19,0:0:19:0,57,240:0:753:19
29377770	806383	29377770_806383	A	G	259588	.	AB=0.479114;ABP=55.8913;AC=127;AF=0.552599;AN=224;AO=19371;CIGAR=1X;DP=165518;DPB=77102;DPRA=0.934834;EPP=445.597;EPPR=703.685;GTI=37;LEN=1;MEANALT=1.00383;MQM=12.862;MQMR=11.5185;NS=2112;NUMALT=1;ODDS=0.0306557;PAIRED=0.867276;PAIREDR=0.879717;PAO=0;PQA=0;PQR=0;PRO=0;PROBE=SNP|RAPIDGENOMICS_3404_27790||SNP|RAPIDGENOMICS_3404_27791||SNP|RAPIDGENOMICS_3404_27792||SNP|RAPIDGENOMICS_3404_27793||SNP|RAPIDGENOMICS_3404_27794||SNP|RAPIDGENOMICS_3404_27795||SNP|RAPIDGENOMICS_3404_27796||SNP|RAPIDGENOMICS_3404_27797;QA=767178;QR=1606679;RO=40388;RPL=9555;RPP=10.6466;RPPR=17.6605;RPR=9816;RUN=1;SAF=9733;SAP=4.02199;SAR=9638;SRF=20736;SRP=66.1875;SRR=19652;TYPE=snp;technology.illumina=1	GT:AD:AO:DP:PL:QA:QR:RO	0/0:59,2:2:61:0,123,628:82:2375:59	1/1:0,26:26:26:299,78,0:1041:0:0	1/1:10,19:19:29:109,4,0:779:379:10	0/1:30,39:39:69:236,0,297:1551:1218:30	0/0:17,9:9:26:0,5,232:361:697:17	0/1:36,41:41:77:197,0,87:1677:1435:36	0/1:8,12:12:20:138,0,66:465:315:8	0/1:2,2:2:4:5,0,24:82:82:2	0/0:37,11:11:48:0,45,257:451:1482:37	0/1:72,51:51:123:142,0,333:2052:2905:72	1/1:0,6:6:6:49,18,0:246:0:0	0/0:29,5:5:34:0,47,246:201:1136:29	1/1:0,36:36:36:371,108,0:1450:0:0	0/1:13,8:8:21:24,0,37:319:529:13	0/1:25,27:27:52:115,0,73:1095:1004:25	0/1:58,26:26:84:74,0,369:1035:2327:58	0/0:27,0:0:27:0,81,497:0:1076:27	0/0:130,0:0:130:0,391,1238:0:5208:130	0/0:48,0:0:48:0,144,476:0:1955:48	0/1:46,26:26:72:59,0,219:1054:1860:46	0/1:46,39:39:85:132,0,267:1559:1843:46	0/0:98,0:0:98:0,295,1326:0:3916:98	0/0:36,0:0:36:0,108,441:0:1398:36	0/1:66,52:52:118:152,0,305:2101:2642:66	1/1:0,17:17:17:184,51,0:667:0:0	1/1:0,48:48:48:1153,144,0:1922:0:0	0/1:31,64:64:95:301,0,32:2547:1239:31	1/1:1,100:100:101:992,273,0:4035:41:1	0/0:93,0:0:93:0,280,1052:0:3702:93	0/1:24,13:13:37:9,0,110:506:944:24	0/1:15,9:9:24:44,0,75:365:601:15	0/1:21,25:25:46:70,0,40:1015:849:21	1/1:0,151:151:151:1537,455,0:6074:0:0	0/1:20,9:9:29:5,0,82:369:788:20	0/1:9,25:25:34:129,0,25:1003:361:9	1/1:0,9:9:9:95,27,0:351:0:0	1/1:0,29:29:29:304,87,0:1171:0:0	1/1:0,66:66:66:668,199,0:2606:0:0	0/1:13,23:23:36:112,0,58:939:525:13	0/1:35,34:34:69:191,0,184:1334:1390:35	0/1:20,31:31:51:144,0,49:1231:789:20	0/1:39,50:50:89:271,0,216:1968:1574:39	0/1:82,73:73:155:191,0,299:2980:3276:82	0/0:7,0:0:7:0,21,79:0:269:7	1/1:0,75:75:75:683,226,0:3015:0:0	0/1:19,9:9:28:120,0,107:369:775:19	1/1:0,63:63:63:691,190,0:2546:0:0	0/0:42,21:21:63:0,13,202:840:1647:42	0/1:18,8:8:26:47,0,372:328:685:18	0/1:26,41:41:67:199,0,21:1657:1039:26	1/1:0,2:2:2:15,6,0:82:0:0	1/1:0,63:63:63:572,190,0:2493:0:0	0/0:149,0:0:149:0,449,1482:0:6012:149	1/1:0,51:51:51:593,154,0:2053:0:0	1/1:0,57:57:57:562,172,0:2307:0:0	0/1:42,31:31:73:133,0,206:1259:1668:42	0/1:16,17:17:33:111,0,86:659:652:16	1/1:0,23:23:23:248,69,0:912:0:0	0/1:7,9:9:16:66,0,8:361:259:7	0/1:15,11:11:26:42,0,49:438:578:15	1/1:0,39:39:39:421,117,0:1565:0:0	0/1:126,78:78:204:92,0,652:3127:5078:126	0/0:150,0:0:150:0,452,1444:0:5988:150	0/1:36,44:44:80:218,0,74:1769:1468:36	1/1:0,33:33:33:295,99,0:1317:0:0	0/1:29,19:19:48:65,0,204:763:1167:29	0/0:75,0:0:75:0,226,748:0:2996:75	0/1:15,29:29:44:176,0,13:1185:597:15	0/0:12,0:0:12:0,36,128:0:484:12	0/0:4,1:1:5:0,7,84:41:155:4	1/1:0,102:102:102:1094,307,0:4075:0:0	1/1:2,43:43:45:381,118,0:1739:82:2	1/1:2,116:116:118:1060,298,0:4672:78:2	0/1:26,19:19:45:20,0,114:779:1044:26	0/0:17,0:0:17:0,51,136:0:672:17	0/1:25,18:18:43:47,0,134:734:981:25	1/1:0,43:43:43:486,129,0:1719:0:0	0/0:18,5:5:23:0,27,152:205:684:18	1/1:0,20:20:20:287,60,0:820:0:0	0/1:33,32:32:65:94,0,167:1277:1349:33	1/1:0,144:144:144:1548,433,0:5829:0:0	0/1:19,15:15:34:32,0,78:603:759:19	0/1:22,12:12:34:18,0,156:484:880:22	1/1:0,87:87:87:867,262,0:3485:0:0	0/0:89,0:0:89:0,268,924:0:3568:89	0/1:34,38:38:72:106,0,228:1558:1376:34	0/0:39,0:0:39:0,117,384:0:1568:39	0/1:49,38:38:87:234,0,191:1524:1979:49	0/1:16,11:11:27:66,0,200:433:635:16	0/1:40,53:53:93:193,0,126:2133:1610:40	1/1:15,38:38:53:214,10,0:1528:584:15	1/1:0,37:37:37:408,111,0:1460:0:0	1/1:0,67:67:67:669,202,0:2718:0:0	1/1:0,3:3:3:23,9,0:104:0:0	0/1:34,15:15:49:10,0,152:603:1345:34	1/1:0,66:66:66:715,199,0:2659:0:0	0/1:21,14:14:35:35,0,132:542:825:21	0/0:13,1:1:14:0,10,167:41:533:13	0/0:5,2:2:7:0,2,45:82:205:5	1/1:0,24:24:24:249,72,0:984:0:0	1/1:0,41:41:41:452,123,0:1638:0:0	0/0:15,4:4:19:0,26,110:164:615:15	1/1:0,46:46:46:428,138,0:1807:0:0	1/1:0,58:58:58:628,175,0:2307:0:0	1/1:0,26:26:26:291,78,0:1058:0:0	1/1:0,58:58:58:600,175,0:2353:0:0	1/1:0,86:86:86:795,259,0:3461:0:0	0/0:11,0:0:11:0,33,108:0:451:11	1/1:0,21:21:21:206,63,0:839:0:0	1/1:0,45:45:45:405,135,0:1762:0:0	0/0:28,0:0:28:0,84,248:0:1135:28	0/1:5,10:10:15:86,0,40:401:201:5
29377770	806400	29377770_806400	T	C	20080.7	.	AB=0.460616;ABP=58.0854;AC=21;AF=0.0804455;AN=224;AO=2681;CIGAR=1X;DP=165475;DPB=76986;DPRA=0.923805;EPP=62.4937;EPPR=1567.19;GTI=75;LEN=1;MEANALT=1.00355;MQM=12.9183;MQMR=11.5239;NS=2112;NUMALT=1;ODDS=0.0419058;PAIRED=0.861619;PAIREDR=0.88668;PAO=0;PQA=0;PQR=0;PRO=0;PROBE=SNP|RAPIDGENOMICS_3404_27790||SNP|RAPIDGENOMICS_3404_27791||SNP|RAPIDGENOMICS_3404_27792||SNP|RAPIDGENOMICS_3404_27793||SNP|RAPIDGENOMICS_3404_27794||SNP|RAPIDGENOMICS_3404_27795||SNP|RAPIDGENOMICS_3404_27796||SNP|RAPIDGENOMICS_3404_27797;QA=106098;QR=2861428;RO=71488;RPL=1539;RPP=130.666;RPPR=1745.51;RPR=1142;RUN=1;SAF=1238;SAP=37.0484;SAR=1443;SRF=35033;SRP=64.4318;SRR=36455;TYPE=snp;technology.illumina=1	GT:AD:AO:DP:PL:QA:QR:RO	0/0:65,1:1:66:0,168,740:41:2600:65	0/0:24,0:0:24:0,72,263:0:972:24	0/1:10,19:19:29:105,0,7:753:410:10	0/1:29,38:38:67:247,0,253:1520:1185:29	0/0:31,0:0:31:0,93,444:0:1232:31	0/0:69,0:0:69:0,208,693:0:2742:69	0/0:21,0:0:21:0,63,300:0:799:21	0/0:4,0:0:4:0,12,52:0:155:4	0/0:51,0:0:51:0,154,526:0:2051:51	0/1:66,51:51:117:160,0,267:2043:2673:66	0/0:13,0:0:13:0,39,105:0:533:13	0/0:33,0:0:33:0,99,326:0:1331:33	0/1:17,12:12:29:38,0,130:488:675:17	0/0:18,0:0:18:0,54,140:0:721:18	0/0:43,0:0:43:0,129,388:0:1703:43	0/0:98,0:0:98:0,295,1098:0:3941:98	0/0:27,0:0:27:0,81,486:0:1031:27	0/0:128,0:0:128:0,385,1237:0:5106:128	0/0:47,0:0:47:0,141,468:0:1899:47	0/1:52,23:23:75:25,0,269:943:2029:52	0/0:73,0:0:73:0,220,812:0:2960:73	0/0:96,0:0:96:0,289,1313:0:3861:96	0/0:26,0:0:26:0,78,327:0:1058:26	0/0:112,0:0:112:0,337,1182:0:4536:112	0/0:15,0:0:15:0,45,167:0:615:15	0/0:43,0:0:43:0,129,969:0:1693:43	0/0:84,0:0:84:0,253,828:0:3356:84	0/0:109,0:0:109:0,328,1104:0:4367:109	0/0:95,0:0:95:0,286,1075:0:3808:95	0/0:37,0:0:37:0,111,343:0:1476:37	0/0:17,0:0:17:0,51,187:0:697:17	0/0:49,0:0:49:0,148,419:0:1965:49	0/0:150,0:0:150:0,452,1516:0:6097:150	0/1:21,10:10:31:1,0,110:369:835:21	0/0:29,0:0:29:0,87,294:0:1181:29	0/1:3,5:5:8:33,0,8:201:123:3	1/1:0,27:27:27:265,81,0:1076:0:0	0/0:67,0:0:67:0,202,679:0:2659:67	0/0:35,0:0:35:0,105,348:0:1402:35	0/0:73,0:0:73:0,220,800:0:2916:73	0/0:54,0:0:54:0,163,526:0:2156:54	0/0:98,0:0:98:0,295,1152:0:3886:98	0/0:154,0:0:154:0,464,1426:0:6224:154	0/0:7,0:0:7:0,21,79:0:279:7	0/1:48,32:32:80:60,0,187:1291:1939:48	0/0:33,0:0:33:0,99,433:0:1336:33	0/1:37,28:28:65:151,0,168:1136:1495:37	0/0:63,0:0:63:0,190,562:0:2562:63	0/0:25,0:0:25:0,75,592:0:948:25	0/0:60,0:0:60:0,181,538:0:2412:60	1/1:0,2:2:2:15,6,0:82:0:0	0/0:60,0:0:60:0,181,547:0:2287:60	0/0:167,0:0:167:0,503,1644:0:6720:167	0/0:49,0:0:49:0,148,568:0:1934:49	0/0:59,0:0:59:0,178,593:0:2394:59	0/0:79,0:0:79:0,238,826:0:3147:79	0/1:16,16:16:32:109,0,89:642:648:16	0/0:20,0:0:20:0,60,229:0:793:20	0/0:17,0:0:17:0,51,183:0:693:17	0/0:32,0:0:32:0,96,342:0:1299:32	0/0:39,0:0:39:0,117,417:0:1550:39	0/0:191,0:0:191:0,575,1841:0:7647:191	0/0:153,0:0:153:0,461,1462:0:6140:153	0/0:75,0:0:75:0,226,720:0:3017:75	0/0:34,0:0:34:0,102,305:0:1377:34	0/0:45,0:0:45:0,135,527:0:1810:45	0/0:71,0:0:71:0,214,705:0:2865:71	0/0:42,0:0:42:0,126,416:0:1665:42	0/0:12,0:0:12:0,36,128:0:488:12	0/0:5,0:0:5:0,15,99:0:205:5	0/0:87,0:0:87:0,262,906:0:3481:87	0/1:26,22:22:48:60,0,89:888:1040:26	0/0:118,0:0:118:0,355,1173:0:4726:118	0/0:49,0:0:49:0,148,435:0:1996:49	0/0:17,0:0:17:0,51,136:0:697:17	0/0:34,0:0:34:0,102,360:0:1356:34	0/0:44,0:0:44:0,132,504:0:1769:44	0/0:22,0:0:22:0,66,225:0:893:22	0/0:16,0:0:16:0,48,228:0:639:16	0/0:59,0:0:59:0,178,640:0:2389:59	0/0:138,0:0:138:0,415,1466:0:5562:138	0/0:32,0:0:32:0,96,289:0:1290:32	0/0:33,0:0:33:0,99,457:0:1337:33	1/1:0,82:82:82:823,247,0:3321:0:0	0/0:79,0:0:79:0,238,836:0:3170:79	0/0:67,0:0:67:0,202,721:0:2678:67	0/0:34,0:0:34:0,102,326:0:1378:34	0/0:102,0:0:102:0,307,1078:0:4144:102	0/0:22,0:0:22:0,66,386:0:871:22	0/0:86,0:0:86:0,259,828:0:3475:86	0/0:55,0:0:55:0,166,510:0:2195:55	0/0:43,0:0:43:0,129,517:0:1742:43	0/0:68,1:1:71:0,197,663:22:2741:68	0/1:2,2:2:4:3,0,5:73:63:2	0/0:47,0:0:47:0,141,463:0:1894:47	0/0:62,0:0:62:0,187,679:0:2500:62	0/0:33,0:0:33:0,99,323:0:1341:33	0/0:16,0:0:16:0,48,241:0:629:16	0/0:8,0:0:8:0,24,89:0:310:8	0/0:22,0:0:22:0,66,202:0:867:22	0/1:13,25:25:38:165,0,24:1003:525:13	0/0:15,5:5:20:0,22,103:192:606:15	0/0:49,0:0:49:0,148,459:0:1948:49	0/0:57,0:0:57:0,172,613:0:2255:57	0/0:36,0:0:36:0,108,486:0:1406:36	0/1:44,14:14:58:4,0,244:570:1775:44	0/0:103,0:0:103:0,310,994:0:4067:103	0/0:12,0:0:12:0,36,117:0:492:12	0/0:23,0:0:23:0,69,223:0:907:23	0/1:17,19:19:36:68,0,50:771:689:17	0/0:28,0:0:28:0,84,248:0:1148:28	0/0:16,0:0:16:0,48,272:0:630:16
29377770	806420	29377770_806420	A	T	244452	.	AB=0.478459;ABP=55.1177;AC=127;AF=0.554455;AN=224;AO=17827;CIGAR=1X;DP=152843;DPB=70161;DPRA=0.930218;EPP=1271.46;EPPR=1305.09;GTI=64;LEN=1;MEANALT=1.00458;MQM=12.7944;MQMR=11.5731;NS=2112;NUMALT=1;ODDS=0.00933842;PAIRED=0.87216;PAIREDR=0.883546;PAO=0;PQA=0;PQR=0;PRO=0;PROBE=SNP|RAPIDGENOMICS_3404_27790||SNP|RAPIDGENOMICS_3404_27791||SNP|RAPIDGENOMICS_3404_27792||SNP|RAPIDGENOMICS_3404_27793||SNP|RAPIDGENOMICS_3404_27794||SNP|RAPIDGENOMICS_3404_27795||SNP|RAPIDGENOMICS_3404_27796||SNP|RAPIDGENOMICS_3404_27797;QA=697573;QR=1467932;RO=37122;RPL=10993;RPP=2109.96;RPPR=3833.33;RPR=6834;RUN=1;SAF=7517;SAP=953.217;SAR=10310;SRF=16591;SRP=911.072;SRR=20531;TYPE=snp;technology.illumina=1	GT:AD:AO:DP:PL:QA:QR:RO	0/0:60,1:1:61:0,153,677:41:2380:60	1/1:0,23:23:23:230,69,0:873:0:0	0/1:9,9:9:18:39,0,30:369:338:9	0/1:27,43:43:70:284,0,238:1713:1053:27	0/1:16,12:12:28:27,0,215:441:643:16	0/1:26,37:37:63:209,0,55:1470:1028:26	0/1:9,12:12:21:97,0,68:451:342:9	0/1:1,2:2:3:8,0,10:82:41:1	0/0:36,14:14:50:0,12,240:531:1456:36	0/1:53,40:40:93:130,0,200:1591:2134:53	1/1:0,13:13:13:105,39,0:533:0:0	0/0:26,4:4:30:0,51,216:164:1018:26	1/1:0,24:24:24:289,72,0:943:0:0	0/0:12,7:7:19:0,1,35:278:478:12	0/1:20,17:17:37:58,0,76:656:780:20	0/1:53,41:41:94:223,0,233:1625:2063:53	0/0:28,0:0:28:0,84,533:0:1112:28	0/0:140,0:0:140:0,421,1371:0:5589:140	0/0:48,0:0:48:0,144,477:0:1905:48	0/1:47,20:20:67:24,0,233:798:1857:47	0/1:32,26:26:58:98,0,234:1022:1299:32	0/0:91,0:0:91:0,274,1218:0:3689:91	0/0:25,0:0:25:0,75,319:0:1008:25	0/1:64,48:48:112:127,0,366:1943:2540:64	1/1:0,14:14:14:158,42,0:555:0:0	1/1:0,38:38:38:876,114,0:1508:0:0	0/1:30,57:57:87:317,0,54:2254:1182:30	1/1:0,101:101:101:994,304,0:3997:0:0	0/0:99,0:0:99:0,298,1109:0:3944:99	0/1:20,12:12:32:17,0,90:488:781:20	0/1:9,7:7:16:95,0,32:283:356:9	0/1:21,25:25:46:77,0,41:1008:844:21	1/1:0,133:133:133:1341,400,0:5268:0:0	0/0:21,6:6:27:0,35,157:238:803:21	1/1:6,23:23:29:117,8,0:921:242:6	1/1:0,6:6:6:74,18,0:242:0:0	1/1:0,25:25:25:237,75,0:982:0:0	1/1:0,60:60:60:587,181,0:2399:0:0	0/1:13,15:15:28:44,0,90:607:497:13	0/1:26,32:32:58:196,0,121:1290:1045:26	0/1:22,28:28:50:121,0,72:1135:824:22	0/1:43,42:42:85:198,0,274:1673:1690:43	0/1:87,64:64:151:107,0,346:2493:3446:87	0/0:10,0:0:10:0,30,120:0:402:10	1/1:0,61:61:61:555,184,0:2457:0:0	0/1:22,9:9:31:110,0,120:365:902:22	1/1:0,58:58:58:719,175,0:2330:0:0	0/0:39,22:22:61:0,2,179:868:1538:39	0/1:15,8:8:23:85,0,359:305:565:15	0/1:28,30:30:58:110,0,63:1200:1118:28	1/1:0,2:2:2:15,6,0:69:0:0	1/1:0,53:53:53:519,160,0:2105:0:0	0/0:133,0:0:133:0,400,1291:0:5260:133	1/1:0,45:45:45:517,135,0:1780:0:0	1/1:0,52:52:52:509,157,0:2069:0:0	0/1:34,36:36:70:195,0,173:1423:1347:34	0/1:16,15:15:31:105,0,90:611:621:16	1/1:0,19:19:19:209,57,0:770:0:0	0/1:6,6:6:12:35,0,16:242:233:6	0/1:17,11:11:28:61,0,65:420:683:17	1/1:0,30:30:30:319,90,0:1200:0:0	0/1:97,62:62:159:100,0,461:2410:3871:97	0/0:150,0:0:150:0,452,1458:0:6005:150	1/1:15,40:40:55:266,44,0:1597:607:15	1/1:0,34:34:34:304,102,0:1360:0:0	0/1:19,14:14:33:46,0,102:548:771:19	0/0:75,0:0:75:0,226,771:0:2954:75	0/1:12,23:23:35:135,0,1:931:479:12	0/0:12,0:0:12:0,36,127:0:484:12	0/0:4,1:1:5:0,7,76:41:151:4	1/1:0,86:86:86:920,259,0:3418:0:0	1/1:2,39:39:41:347,106,0:1566:82:2	1/1:0,103:103:103:1022,310,0:4013:0:0	0/1:22,23:23:45:54,0,54:925:843:22	0/0:17,0:0:17:0,51,136:0:685:17	0/1:24,10:10:34:13,0,124:406:955:24	1/1:0,44:44:44:507,132,0:1786:0:0	0/0:16,5:5:21:0,21,138:205:656:16	1/1:0,13:13:13:122,39,0:525:0:0	0/1:25,18:18:43:62,0,124:703:1002:25	1/1:2,124:124:126:1238,364,0:4992:82:2	0/1:22,13:13:35:14,0,91:519:843:22	0/1:15,12:12:27:27,0,176:476:589:15	1/1:0,77:77:77:776,232,0:3052:0:0	0/0:61,0:0:61:0,184,589:0:2426:61	0/1:28,19:19:47:20,0,233:747:1126:28	0/0:29,0:0:29:0,87,242:0:1150:29	0/1:59,38:38:97:116,0,274:1510:2355:59	0/0:15,7:7:22:0,10,185:283:581:15	0/1:27,48:48:75:208,0,55:1929:1048:27	1/1:7,20:20:27:113,21,0:757:287:7	1/1:0,44:44:44:537,132,0:1727:0:0	1/1:0,58:58:58:576,175,0:2301:0:0	1/1:0,6:6:6:90,18,0:217:0:0	0/1:27,17:17:44:64,0,163:671:1076:27	1/1:0,53:53:53:578,160,0:2083:0:0	0/1:20,8:8:28:5,0,154:315:766:20	0/1:15,2:2:17:8,0,141:73:602:15	0/0:5,2:2:7:0,2,21:82:205:5	1/1:0,21:21:21:197,63,0:818:0:0	1/1:0,32:32:32:332,96,0:1258:0:0	0/0:13,2:2:15:0,31,113:82:529:13	1/1:0,36:36:36:349,108,0:1428:0:0	1/1:0,45:45:45:479,135,0:1815:0:0	1/1:0,36:36:36:496,108,0:1446:0:0	1/1:0,56:56:56:566,169,0:2241:0:0	1/1:0,89:89:89:848,268,0:3511:0:0	0/0:11,0:0:11:0,33,101:0:451:11	1/1:0,18:18:18:173,54,0:706:0:0	1/1:0,26:26:26:257,78,0:1033:0:0	0/0:30,0:0:30:0,90,294:0:1172:30	0/1:8,9:9:17:104,0,117:356:262:8
29377770	809475	29377770_809475	T	C	247854	.	AB=0.500962;ABP=3.13981;AC=112;AF=0.478934;AN=222;AO=19394;CIGAR=1X;DP=181659;DPB=83704;DPRA=1.07358;EPP=45.4965;EPPR=2166.57;GTI=96;LEN=1;MEANALT=1.01173;MQM=12.8936;MQMR=11.1681;NS=2112;NUMALT=1;ODDS=0.0116554;PAIRED=0.861091;PAIREDR=0.893984;PAO=0;PQA=0;PQR=0;PRO=0;PROBE=SNP|RAPIDGENOMICS_3404_27790||SNP|RAPIDGENOMICS_3404_27791||SNP|RAPIDGENOMICS_3404_27792||SNP|RAPIDGENOMICS_3404_27793||SNP|RAPIDGENOMICS_3404_27794||SNP|RAPIDGENOMICS_3404_27795||SNP|RAPIDGENOMICS_3404_27796||SNP|RAPIDGENOMICS_3404_27797;QA=764488;QR=1904285;RO=47342;RPL=5465;RPP=8024.19;RPPR=17699.2;RPR=13929;RUN=1;SAF=13640;SAP=6966.08;SAR=5754;SRF=30031;SRP=7424.34;SRR=17311;TYPE=snp;technology.illumina=1	GT:AD:AO:DP:PL:QA:QR:RO	0/0:39,0:0:39:0,117,446:0:1573:39	1/1:1,19:19:20:186,53,0:779:41:1	0/0:18,0:0:18:0,54,171:0:729:18	0/0:92,0:0:92:0,277,933:0:3669:92	0/1:13,12:12:25:162,0,156:466:521:13	0/1:42,64:64:106:280,0,12:2569:1675:42	0/1:5,9:9:14:93,0,86:337:205:5	0/1:5,7:7:12:62,0,33:274:205:5	1/1:11,43:43:54:369,50,0:1739:424:11	0/0:114,0:0:114:0,343,1269:0:4592:114	1/1:0,34:34:34:312,102,0:1370:0:0	0/1:49,28:28:77:36,0,192:1099:1985:49	0/1:21,35:35:56:189,0,67:1380:848:21	0/1:18,18:18:36:50,0,113:709:716:18	0/1:51,33:33:84:103,0,261:1308:2048:51	0/1:57,37:37:94:30,0,267:1465:2311:57	0/0:21,0:0:21:0,63,431:0:834:21	0/0:83,9:9:92:0,211,718:365:3341:83	0/0:75,0:0:75:0,226,689:0:3048:75	0/0:106,0:0:106:0,319,1165:0:4253:106	0/0:54,11:11:65:0,108,529:451:2133:54	0/0:67,0:0:67:0,202,642:0:2701:67	0/0:31,0:0:31:0,93,275:0:1263:31	0/1:51,69:69:120:299,0,106:2671:2074:51	1/1:0,10:10:10:119,30,0:380:0:0	1/1:0,33:33:33:675,99,0:1305:0:0	0/1:28,22:22:50:64,0,105:879:1132:28	1/1:0,97:97:97:1009,292,0:3916:0:0	0/0:73,0:0:73:0,220,784:0:2949:73	1/1:10,53:53:63:434,103,0:2143:410:10	0/1:18,16:16:34:60,0,62:645:726:18	0/1:17,44:44:61:251,0,28:1736:658:17	1/1:0,116:116:116:1110,349,0:4620:0:0	0/0:51,0:0:51:0,154,510:0:2060:51	0/0:17,8:8:25:0,11,104:328:678:17	0/0:9,2:2:11:0,7,68:81:369:9	0/0:33,0:0:33:0,99,360:0:1326:33	1/1:0,36:36:36:387,108,0:1459:0:0	0/0:29,9:9:39:0,32,178:359:1171:29	0/1:36,23:23:59:52,0,181:939:1459:36	1/1:16,35:35:51:176,33,0:1411:656:16	1/1:20,63:63:83:327,5,0:2475:802:20	0/1:61,58:58:119:242,0,254:2321:2457:61	0/0:25,0:0:25:0,75,328:0:1017:25	0/1:22,25:25:47:94,0,44:966:885:22	0/1:5,12:12:17:43,0,42:471:205:5	0/1:36,57:57:93:255,0,34:2301:1429:36	0/1:59,43:43:102:130,0,244:1666:2357:59	0/0:27,8:8:35:0,11,477:305:1093:27	1/1:8,37:37:45:384,70,0:1459:328:8	./.:.:.:.:.:.:.:.	1/1:0,64:64:64:652,193,0:2551:0:0	0/0:89,0:0:89:0,268,822:0:3596:89	1/1:0,39:39:39:554,117,0:1548:0:0	1/1:0,148:148:148:1284,446,0:5881:0:0	0/1:39,43:43:82:158,0,180:1705:1583:39	0/0:53,0:0:53:0,160,544:0:2114:53	1/1:0,45:45:45:446,135,0:1806:0:0	0/1:10,16:16:26:132,0,7:604:402:10	0/0:20,5:5:25:0,28,109:204:816:20	1/1:0,64:64:64:689,193,0:2523:0:0	0/1:115,101:101:216:317,0,426:4040:4652:115	0/0:89,0:0:89:0,268,853:0:3612:89	0/1:29,26:26:55:92,0,100:990:1180:29	1/1:0,49:49:49:423,148,0:1922:0:0	0/0:32,10:10:43:0,45,283:405:1308:32	0/0:46,0:0:46:0,138,454:0:1874:46	0/1:40,27:27:67:32,0,247:1075:1622:40	0/0:6,0:0:6:0,18,49:0:242:6	0/1:12,15:15:27:229,0,242:584:484:12	1/1:0,75:75:75:730,226,0:2980:0:0	0/1:17,19:19:36:86,0,51:772:689:17	1/1:0,164:164:164:1433,494,0:6501:0:0	0/1:31,37:37:68:149,0,96:1480:1263:31	0/0:2,0:0:2:0,6,16:0:82:2	0/0:21,7:7:28:0,33,196:272:861:21	1/1:0,43:43:43:473,129,0:1701:0:0	1/1:9,17:17:26:103,6,0:691:365:9	1/1:0,27:27:27:294,81,0:1056:0:0	0/1:50,22:22:72:10,0,203:878:2037:50	1/1:0,106:106:106:957,319,0:4186:0:0	0/1:13,31:31:44:146,0,9:1234:510:13	0/1:20,19:19:39:122,0,42:757:806:20	0/0:93,0:0:93:0,280,1010:0:3751:93	0/0:97,0:0:97:0,292,1018:0:3936:97	0/1:47,33:33:80:39,0,288:1331:1892:47	0/0:27,0:0:27:0,81,289:0:1107:27	0/1:74,91:91:165:452,0,198:3646:2969:74	0/1:7,7:7:14:38,0,12:285:273:7	0/1:47,61:61:108:216,0,172:2435:1906:47	0/1:45,22:22:67:9,0,262:887:1811:45	1/1:0,56:56:56:528,169,0:2256:0:0	1/1:0,60:60:60:558,181,0:2412:0:0	1/1:1,5:5:6:40,11,0:205:27:1	0/1:20,16:16:36:97,0,86:647:803:20	1/1:0,33:33:33:326,99,0:1312:0:0	0/1:34,37:37:71:114,0,157:1509:1358:34	0/0:8,2:2:10:0,14,68:82:324:8	1/1:6,10:10:16:56,1,0:396:242:6	1/1:0,35:35:35:308,105,0:1421:0:0	0/1:20,27:27:47:97,0,80:1070:820:20	0/0:21,0:0:21:0,63,224:0:831:21	1/1:0,21:21:21:206,63,0:853:0:0	1/1:0,73:73:73:739,220,0:2882:0:0	1/1:0,56:56:56:654,169,0:2266:0:0	1/1:36,84:84:120:511,11,0:3330:1450:36	1/1:0,73:73:73:759,220,0:2932:0:0	0/0:32,0:0:32:0,96,239:0:1304:32	1/1:0,42:42:42:389,126,0:1657:0:0	0/1:29,49:49:78:186,0,144:1992:1148:29	0/0:15,0:0:15:0,45,141:0:607:15	0/1:14,8:8:22:14,0,265:313:547:14
29377770	809478	29377770_809478	T	C	295174	.	AB=0.496155;ABP=5.0642;AC=132;AF=0.5728;AN=222;AO=23276;CIGAR=1X;DP=185111;DPB=85375;DPRA=1.06732;EPP=37.0448;EPPR=2125.68;GTI=75;LEN=1;MEANALT=1.01296;MQM=12.9098;MQMR=11.0736;NS=2112;NUMALT=1;ODDS=0.00705953;PAIRED=0.86209;PAIREDR=0.892581;PAO=0;PQA=0;PQR=0;PRO=0;PROBE=SNP|RAPIDGENOMICS_3404_27790||SNP|RAPIDGENOMICS_3404_27791||SNP|RAPIDGENOMICS_3404_27792||SNP|RAPIDGENOMICS_3404_27793||SNP|RAPIDGENOMICS_3404_27794||SNP|RAPIDGENOMICS_3404_27795||SNP|RAPIDGENOMICS_3404_27796||SNP|RAPIDGENOMICS_3404_27797;QA=917019;QR=1633784;RO=40654;RPL=6470;RPP=9969.7;RPPR=14107.5;RPR=16806;RUN=1;SAF=16196;SAP=7755.74;SAR=7080;SRF=25367;SRP=5430.16;SRR=15287;TYPE=snp;technology.illumina=1	GT:AD:AO:DP:PL:QA:QR:RO	0/0:38,0:0:38:0,114,435:0:1536:38	1/1:0,22:22:22:217,66,0:884:0:0	0/1:11,7:7:18:18,0,46:287:428:11	1/1:23,65:65:88:443,31,0:2600:934:23	0/1:13,11:11:24:131,0,160:429:529:13	0/1:42,62:62:104:268,0,41:2491:1689:42	0/1:5,9:9:14:93,0,86:337:205:5	0/1:5,7:7:12:62,0,33:274:205:5	1/1:11,43:43:54:363,45,0:1739:429:11	0/1:55,60:60:115:276,0,300:2422:2234:55	1/1:0,34:34:34:312,102,0:1370:0:0	0/1:49,32:32:81:78,0,180:1251:1997:49	1/1:0,57:57:57:604,172,0:2268:0:0	0/1:18,18:18:36:50,0,113:709:716:18	0/1:50,33:33:83:106,0,256:1308:1991:50	0/1:62,52:52:114:95,0,262:1975:2455:62	0/0:21,0:0:21:0,63,439:0:821:21	0/0:103,0:0:103:0,310,947:0:4044:103	0/0:75,0:0:75:0,226,680:0:3024:75	0/1:41,72:72:113:571,0,30:2806:1659:41	0/0:60,11:11:71:0,103,550:451:2407:60	0/0:70,0:0:70:0,211,662:0:2816:70	0/0:30,0:0:30:0,90,268:0:1218:30	0/1:54,69:69:123:290,0,121:2671:2185:54	1/1:1,10:10:11:97,11,0:380:22:1	1/1:0,35:35:35:689,105,0:1387:0:0	0/1:31,23:23:54:59,0,137:911:1258:31	1/1:0,97:97:97:1009,292,0:3916:0:0	0/0:76,0:0:76:0,229,835:0:3068:76	1/1:11,51:51:62:412,93,0:2075:451:11	0/1:19,18:18:37:70,0,61:718:779:19	0/1:17,45:45:62:260,0,25:1773:666:17	1/1:0,121:121:121:1142,364,0:4798:0:0	0/0:36,13:13:49:0,13,219:529:1454:36	0/0:17,8:8:25:0,11,105:328:693:17	1/1:0,11:11:11:120,33,0:450:0:0	1/1:1,33:33:34:309,71,0:1341:37:1	1/1:0,47:47:47:523,141,0:1858:0:0	0/0:31,10:10:41:0,15,154:400:1267:31	0/1:37,30:30:67:90,0,161:1198:1465:37	1/1:17,35:35:52:169,29,0:1411:689:17	1/1:20,62:62:82:320,4,0:2438:811:20	0/1:61,61:61:122:254,0,247:2444:2480:61	0/0:24,1:1:25:0,65,302:41:962:24	1/1:0,49:49:49:433,148,0:1916:0:0	0/1:5,12:12:17:43,0,42:471:205:5	1/1:0,94:94:94:849,283,0:3783:0:0	0/1:57,45:45:102:148,0,228:1740:2275:57	0/0:26,8:8:34:0,8,430:305:1044:26	1/1:8,37:37:45:384,70,0:1459:328:8	./.:.:.:.:.:.:.:.	1/1:0,66:66:66:672,199,0:2625:0:0	0/0:95,0:0:95:0,286,884:0:3822:95	1/1:0,41:41:41:619,123,0:1621:0:0	1/1:0,152:152:152:1312,458,0:6037:0:0	0/1:42,42:42:85:143,0,196:1680:1693:42	0/1:29,27:27:56:109,0,104:1073:1171:29	1/1:0,45:45:45:446,135,0:1806:0:0	0/1:9,16:16:25:135,0,0:604:338:9	0/0:22,5:5:27:0,34,132:204:867:22	1/1:0,64:64:64:689,193,0:2523:0:0	0/1:116,109:109:225:358,0,401:4321:4693:116	0/0:96,0:0:96:0,289,925:0:3887:96	0/1:33,26:26:59:80,0,96:990:1313:33	1/1:0,49:49:49:423,148,0:1922:0:0	0/1:33,13:13:46:24,0,236:500:1345:33	0/0:46,0:0:46:0,138,454:0:1874:46	0/1:40,30:30:70:72,0,243:1190:1636:40	0/0:6,0:0:6:0,18,49:0:246:6	0/1:15,15:15:30:220,0,223:584:580:15	1/1:0,80:80:80:809,241,0:3178:0:0	1/1:0,36:36:36:352,108,0:1452:0:0	1/1:0,173:173:173:1507,521,0:6840:0:0	0/1:31,37:37:68:149,0,95:1480:1250:31	0/0:2,0:0:2:0,6,16:0:82:2	0/0:23,7:7:30:0,39,212:272:921:23	1/1:0,43:43:43:473,129,0:1701:0:0	1/1:9,19:19:28:117,12,0:773:369:9	1/1:0,27:27:27:294,81,0:1056:0:0	0/1:50,24:24:74:20,0,195:960:1998:50	1/1:0,106:106:106:957,319,0:4186:0:0	0/1:16,31:31:47:137,0,23:1234:617:16	0/1:21,19:19:40:119,0,47:757:834:21	1/1:0,91:91:91:1009,274,0:3685:0:0	0/0:93,0:0:93:0,280,963:0:3753:93	0/1:47,33:33:80:39,0,288:1331:1899:47	0/0:30,0:0:30:0,90,307:0:1213:30	0/1:71,96:96:167:490,0,166:3851:2861:71	0/1:7,7:7:14:38,0,12:285:283:7	0/1:47,64:64:111:237,0,166:2558:1893:47	0/1:44,22:22:66:12,0,238:887:1791:44	1/1:0,56:56:56:528,169,0:2256:0:0	1/1:0,62:62:62:572,187,0:2494:0:0	1/1:0,7:7:7:61,21,0:283:0:0	0/1:20,19:19:39:112,0,78:743:788:20	1/1:0,34:34:34:335,102,0:1344:0:0	0/1:38,38:38:76:127,0,178:1546:1521:38	0/0:8,2:2:10:0,14,68:82:324:8	0/1:7,10:10:17:51,0,3:391:273:7	1/1:0,35:35:35:308,105,0:1421:0:0	1/1:5,47:47:52:398,96,0:1882:205:5	1/1:7,14:14:21:108,3,0:551:287:7	1/1:0,21:21:21:206,63,0:853:0:0	1/1:0,76:76:76:760,229,0:2998:0:0	1/1:0,59:59:59:681,178,0:2377:0:0	1/1:0,119:119:120:1182,358,0:4750:0:0	1/1:0,73:73:73:763,220,0:2923:0:0	0/0:32,0:0:32:0,96,239:0:1294:32	1/1:0,43:43:43:396,129,0:1689:0:0	1/1:0,86:86:86:868,259,0:3489:0:0	0/0:14,0:0:14:0,42,112:0:570:14	0/1:14,8:8:22:14,0,269:313:561:14
29377770	866446	29377770_866446	T	C	15770.9	.	AB=0.48294;ABP=7.8263;AC=18;AF=0.0870106;AN=224;AO=1595;CIGAR=1X;DP=84052;DPB=38625;DPRA=1.00101;EPP=47.6119;EPPR=446.66;GTI=115;LEN=1;MEANALT=1;MQM=14.079;MQMR=12.0048;NS=2112;NUMALT=1;ODDS=0.0330381;PAIRED=0.816301;PAIREDR=0.856258;PAO=0;PQA=0;PQR=0;PRO=0;PROBE=SNP|RAPIDGENOMICS_3404_27799||SNP|RAPIDGENOMICS_3404_27800||SNP|RAPIDGENOMICS_3404_27801;QA=62685;QR=1368337;RO=35181;RPL=643;RPP=133;RPPR=3124.11;RPR=952;RUN=1;SAF=824;SAP=6.83454;SAR=771;SRF=19173;SRP=621.302;SRR=16008;TYPE=snp;technology.illumina=1	GT:AD:AO:DP:PL:QA:QR:RO	0/0:45,0:0:45:0,135,420:0:1754:45	0/0:26,0:0:26:0,78,221:0:1046:26	0/1:4,8:8:12:30,0,23:306:160:4	0/1:32,36:36:68:139,0,133:1476:1254:32	0/0:10,0:0:10:0,30,202:0:378:10	0/0:32,0:0:32:0,96,281:0:1246:32	0/0:6,0:0:6:0,18,141:0:238:6	0/0:10,0:0:10:0,30,122:0:396:10	0/0:20,0:0:20:0,60,225:0:775:20	0/1:29,19:19:48:61,0,132:775:1164:29	0/0:8,0:0:8:0,24,110:0:324:8	0/0:64,0:0:64:0,193,605:0:2485:64	0/1:14,6:6:20:12,0,52:246:562:14	0/0:13,0:0:13:0,39,188:0:516:13	0/0:40,0:0:40:0,120,426:0:1580:40	0/0:70,0:0:70:0,211,622:0:2800:70	0/0:13,0:0:13:0,39,335:0:478:13	0/0:104,0:0:104:0,313,1120:0:4091:104	0/0:17,0:0:17:0,51,203:0:675:17	1/1:9,24:24:33:172,10,0:962:357:9	0/0:37,0:0:37:0,111,392:0:1424:37	0/0:58,0:0:58:0,175,656:0:2285:58	0/0:24,0:0:24:0,72,275:0:919:24	0/0:39,0:0:39:0,117,458:0:1540:39	0/0:6,0:0:6:0,18,52:0:233:6	0/0:19,0:0:19:0,57,467:0:729:19	0/0:49,0:0:49:0,148,501:0:1879:49	0/0:33,0:0:33:0,99,327:0:1297:33	0/0:42,0:0:42:0,126,390:0:1688:42	0/0:36,0:0:36:0,108,410:0:1396:36	0/0:1,0:0:1:0,3,8:0:41:1	0/0:22,0:0:22:0,66,256:0:861:22	0/0:94,0:0:94:0,283,944:0:3724:94	0/0:10,3:3:13:0,10,52:123:402:10	0/0:29,0:0:29:0,87,253:0:1158:29	0/0:20,6:6:26:0,27,158:246:776:20	1/1:0,21:21:21:270,63,0:820:0:0	0/0:36,0:0:36:0,108,376:0:1375:36	0/0:8,0:0:8:0,24,119:0:296:8	0/0:61,0:0:61:0,184,579:0:2414:61	0/0:23,0:0:23:0,69,210:0:926:23	0/0:37,0:0:37:0,111,380:0:1449:37	0/0:31,0:0:31:0,93,327:0:1236:31	0/0:19,0:0:19:0,57,195:0:744:19	0/0:23,3:3:26:0,55,176:109:884:23	0/0:14,0:0:14:0,42,151:0:574:14	0/1:48,21:21:69:12,0,194:848:1850:48	0/0:62,0:0:62:0,187,624:0:2404:62	0/0:16,0:0:16:0,48,252:0:586:16	0/0:45,0:0:45:0,135,533:0:1706:45	0/0:2,0:0:2:0,6,16:0:63:2	0/0:46,0:0:46:0,138,434:0:1840:46	0/0:16,0:0:16:0,48,142:0:633:16	0/0:24,0:0:24:0,72,411:0:887:24	0/0:26,0:0:26:0,78,275:0:994:26	0/0:63,0:0:63:0,190,573:0:2416:63	1/1:3,19:19:22:142,1,0:753:119:3	0/0:22,0:0:22:0,66,233:0:843:22	0/0:6,0:0:6:0,18,58:0:228:6	0/0:5,0:0:5:0,15,40:0:192:5	0/0:15,0:0:15:0,45,121:0:571:15	0/0:88,0:0:88:0,265,996:0:3378:88	0/0:42,0:0:42:0,126,409:0:1627:42	0/0:30,0:0:30:0,90,268:0:1184:30	0/0:26,0:0:26:0,78,248:0:1019:26	0/0:20,0:0:20:0,60,272:0:793:20	0/0:42,0:0:42:0,126,360:0:1631:42	0/0:21,0:0:21:0,63,241:0:836:21	0/0:14,0:0:14:0,42,192:0:528:14	0/0:6,0:0:6:0,18,103:0:237:6	0/0:42,0:0:42:0,126,400:0:1662:42	0/1:12,15:15:27:83,0,54:597:492:12	0/0:50,0:0:50:0,151,489:0:1945:50	0/0:21,0:0:21:0,63,167:0:831:21	0/0:5,0:0:5:0,15,40:0:201:5	0/0:17,0:0:17:0,51,159:0:660:17	0/0:15,0:0:15:0,45,191:0:595:15	0/0:5,0:0:5:0,15,40:0:182:5	0/0:11,0:0:11:0,33,115:0:432:11	0/0:6,0:0:6:0,18,61:0:234:6	0/0:45,0:0:45:0,135,510:0:1709:45	0/0:24,0:0:24:0,72,195:0:929:24	0/0:10,0:0:10:0,30,88:0:396:10	1/1:0,61:61:61:637,184,0:2455:0:0	0/0:32,0:0:32:0,96,380:0:1237:32	0/0:70,0:0:71:0,211,679:0:2716:70	0/0:1,0:0:1:0,3,8:0:41:1	0/0:22,0:0:22:0,66,200:0:876:22	0/0:10,0:0:10:0,30,148:0:392:10	0/0:59,0:0:59:0,178,560:0:2339:59	0/0:11,0:0:11:0,33,141:0:429:11	0/0:15,0:0:15:0,45,179:0:574:15	0/0:22,0:0:22:0,66,315:0:872:22	0/0:2,0:0:2:0,6,26:0:82:2	0/0:16,0:0:16:0,48,135:0:620:16	0/0:9,0:0:9:0,27,109:0:361:9	0/0:33,0:0:33:0,99,274:0:1223:33	0/0:15,0:0:15:0,45,117:0:607:15	0/0:1,0:0:1:0,3,8:0:37:1	0/0:10,0:0:10:0,30,88:0:392:10	0/1:8,10:10:18:37,0,46:402:297:8	0/1:13,10:10:23:40,0,63:410:525:13	0/0:55,0:0:55:0,166,569:0:2189:55	0/0:42,0:0:42:0,126,559:0:1637:42	0/0:38,0:0:38:0,114,560:0:1483:38	1/1:24,63:63:87:369,22,0:2537:909:24	0/0:30,0:0:30:0,90,322:0:1144:30	0/0:8,0:0:8:0,24,88:0:277:8	0/0:17,0:0:17:0,51,164:0:689:17	0/0:30,10:10:40:0,22,419:401:1153:30	0/0:25,0:0:25:0,75,241:0:968:25	0/0:9,0:0:9:0,27,194:0:346:9
29377775	154162	29377775_154162	G	C	40436.4	.	AB=0.485314;ABP=8.62308;AC=21;AF=0.0854489;AN=224;AO=2148;CIGAR=1X;DP=104305;DPB=45493;DPRA=1.00416;EPP=8.54614;EPPR=1478.09;GTI=96;LEN=1;MEANALT=1.00351;MQM=12.6257;MQMR=12.0527;NS=2112;NUMALT=1;ODDS=0.0127748;PAIRED=0.871974;PAIREDR=0.858461;PAO=0;PQA=0;PQR=0;PRO=0;PROBE=SNP|RAPIDGENOMICS_3404_29192;QA=85144;QR=1634780;RO=40745;RPL=1302;RPP=213.219;RPPR=5713.12;RPR=846;RUN=1;SAF=805;SAP=295.617;SAR=1343;SRF=17478;SRP=1789.03;SRR=23267;TYPE=snp;technology.illumina=1	GT:AD:AO:DP:PL:QA:QR:RO	0/0:19,0:0:19:0,57,187:0:739:19	0/0:15,0:0:15:0,45,180:0:598:15	0/0:10,0:0:10:0,30,112:0:410:10	0/1:22,44:44:66:254,0,70:1764:893:22	0/0:23,0:0:23:0,69,479:0:935:23	0/0:30,0:0:30:0,90,373:0:1191:30	0/0:7,0:0:7:0,21,148:0:268:7	0/0:15,0:0:15:0,45,195:0:611:15	0/0:48,0:0:48:0,144,538:0:1917:48	0/0:69,1:1:70:0,201,757:22:2758:69	0/0:6,0:0:6:0,18,53:0:242:6	0/0:38,0:0:38:0,114,413:0:1505:38	0/0:35,0:0:35:0,105,329:0:1427:35	0/0:28,0:0:28:0,84,242:0:1122:28	0/0:51,0:0:51:0,154,551:0:2038:51	0/0:56,0:0:56:0,169,591:0:2225:56	0/0:10,0:0:10:0,30,256:0:388:10	0/0:80,0:0:80:0,241,946:0:3189:80	0/0:43,0:0:43:0,129,535:0:1712:43	0/0:20,0:0:20:0,60,209:0:811:20	0/0:30,0:0:30:0,90,316:0:1213:30	0/0:37,0:0:37:0,111,385:0:1470:37	0/0:13,0:0:13:0,39,170:0:533:13	0/0:63,0:0:63:0,190,563:0:2512:63	0/0:3,0:0:3:0,9,26:0:123:3	0/0:33,0:0:33:0,99,794:0:1292:33	0/0:22,0:0:22:0,66,311:0:872:22	0/0:87,0:0:87:0,262,859:0:3519:87	0/0:53,0:0:53:0,160,630:0:2097:53	0/1:12,9:9:21:11,0,193:365:488:12	0/0:8,0:0:8:0,24,90:0:324:8	0/0:12,0:0:12:0,36,184:0:479:12	0/0:42,0:0:42:0,126,438:0:1681:42	0/1:4,17:17:21:83,0,15:689:160:4	0/0:33,0:0:33:0,99,292:0:1322:33	0/0:5,0:0:5:0,15,47:0:205:5	0/0:47,0:0:47:0,141,484:0:1882:47	0/1:20,12:12:32:2,0,67:479:807:20	0/0:23,0:0:23:0,69,230:0:935:23	0/0:34,0:0:34:0,102,347:0:1363:34	0/0:30,0:0:30:0,90,312:0:1210:30	0/0:37,0:0:37:0,111,335:0:1503:37	0/0:44,0:0:44:0,132,630:0:1786:44	0/0:20,5:5:25:0,25,129:205:820:20	0/0:34,0:0:34:0,102,420:0:1377:34	0/0:15,0:0:15:0,45,160:0:611:15	0/0:71,0:0:71:0,214,705:0:2859:71	0/0:67,0:0:67:0,202,651:0:2714:67	0/1:14,12:12:26:216,0,305:490:561:14	0/0:53,0:0:53:0,160,514:0:2131:53	0/0:13,0:0:13:0,39,117:0:506:13	0/0:36,0:0:36:0,108,441:0:1447:36	0/0:23,0:0:23:0,69,212:0:935:23	0/0:11,0:0:11:0,33,169:0:447:11	0/0:64,0:0:64:0,193,611:0:2568:64	0/0:24,0:0:24:0,72,296:0:952:24	0/0:52,0:0:52:0,157,636:0:2120:52	0/0:7,0:0:7:0,21,76:0:283:7	0/0:14,0:0:14:0,42,164:0:566:14	0/0:13,0:0:13:0,39,193:0:533:13	1/1:5,18:18:23:149,28,0:715:205:5	0/0:117,0:0:117:0,352,1212:0:4685:117	0/1:20,30:30:50:98,0,21:1226:811:20	0/0:38,0:0:38:0,114,422:0:1524:38	0/0:30,0:0:30:0,90,269:0:1226:30	0/0:14,0:0:14:0,42,227:0:570:14	0/0:49,0:0:49:0,148,610:0:1983:49	0/0:22,0:0:22:0,66,206:0:902:22	0/1:2,6:6:8:14,0,41:229:82:2	0/0:4,0:0:4:0,12,151:0:164:4	0/0:7,0:0:7:0,21,58:0:287:7	0/1:39,29:29:68:62,0,248:1181:1581:39	0/1:25,45:45:70:261,0,84:1836:1012:25	0/1:25,33:33:58:128,0,138:1353:999:25	0/0:5,0:0:5:0,15,54:0:169:5	0/0:49,0:0:49:0,148,579:0:1960:49	0/0:15,0:0:15:0,45,143:0:611:15	0/0:14,0:0:14:0,42,147:0:570:14	0/0:8,0:0:8:0,24,89:0:286:8	0/0:24,0:0:24:0,72,225:0:980:24	0/0:34,9:9:43:0,26,334:361:1363:34	0/0:42,0:0:42:0,126,384:0:1673:42	0/0:35,0:0:35:0,105,374:0:1389:35	0/0:53,0:0:53:0,160,619:0:2155:53	0/1:21,28:28:49:132,0,195:1086:819:21	0/0:91,0:0:91:0,274,847:0:3662:91	1/1:0,2:2:2:16,6,0:82:0:0	0/1:33,37:37:70:165,0,107:1469:1340:33	0/0:7,0:0:7:0,21,73:0:265:7	0/1:53,33:33:86:64,0,390:1297:2129:53	0/0:25,0:0:25:0,75,279:0:1002:25	0/0:28,0:0:28:0,84,315:0:1124:28	0/0:17,0:0:17:0,51,147:0:697:17	0/0:5,0:0:5:0,15,43:0:205:5	0/0:13,0:0:13:0,39,195:0:529:13	0/0:17,0:0:17:0,51,145:0:688:17	0/1:14,28:28:42:127,0,57:1123:570:14	0/0:9,0:0:9:0,27,160:0:360:9	1/1:0,2:2:2:16,6,0:82:0:0	0/0:20,0:0:20:0,60,184:0:799:20	0/0:21,0:0:21:0,63,242:0:840:21	0/1:6,4:4:10:6,0,56:164:246:6	0/0:17,0:0:17:0,51,161:0:693:17	0/0:22,0:0:22:0,66,224:0:902:22	0/0:56,0:0:56:0,169,571:0:2264:56	0/0:85,0:0:85:0,256,847:0:3391:85	0/0:38,0:0:38:0,114,458:0:1525:38	0/0:18,0:0:18:0,54,201:0:734:18	0/0:43,0:0:43:0,129,393:0:1755:43	0/0:56,0:0:56:0,169,657:0:2237:56	0/0:8,0:0:8:0,24,94:0:302:8	0/0:13,0:0:13:0,39,271:0:501:13
29377775	597770	29377775_597770	G	T	25659.5	.	AB=0.435489;ABP=127.686;AC=43;AF=0.144272;AN=220;AO=2991;CIGAR=1X;DP=111634;DPB=48004;DPRA=0.766793;EPP=155.965;EPPR=1841.52;GTI=140;LEN=1;MEANALT=1.00566;MQM=12.4079;MQMR=11.172;NS=2112;NUMALT=1;ODDS=0.00249521;PAIRED=0.876296;PAIREDR=0.879681;PAO=0;PQA=0;PQR=0;PRO=0;PROBE=SNP|RAPIDGENOMICS_3404_29184||SNP|RAPIDGENOMICS_3404_29185||SNP|RAPIDGENOMICS_3404_29186||SNP|RAPIDGENOMICS_3404_29187;QA=117717;QR=1730704;RO=43260;RPL=1621;RPP=48.7492;RPPR=451.766;RPR=1370;RUN=1;SAF=1473;SAP=4.48045;SAR=1518;SRF=21297;SRP=25.275;SRR=21963;TYPE=snp;technology.illumina=1	GT:AD:AO:DP:PL:QA:QR:RO	0/0:20,0:0:20:0,60,207:0:816:20	0/0:4,0:0:4:0,12,34:0:164:4	0/0:11,0:0:11:0,33,95:0:447:11	0/1:33,33:33:66:180,0,108:1318:1313:33	0/1:4,5:5:9:20,0,4:196:164:4	0/0:65,0:0:65:0,196,603:0:2572:65	0/0:5,0:0:5:0,15,130:0:205:5	0/0:19,0:0:19:0,57,211:0:748:19	0/0:44,0:0:44:0,132,467:0:1761:44	1/1:17,32:32:49:133,6,0:1294:697:17	0/0:6,0:0:6:0,18,48:0:246:6	0/0:16,8:8:24:0,7,72:328:647:16	0/0:38,0:0:38:0,114,337:0:1546:38	0/0:28,0:0:28:0,84,241:0:1122:28	0/0:33,4:4:37:0,65,306:141:1329:33	0/0:41,0:0:41:0,123,372:0:1646:41	0/1:5,6:6:11:109,0,114:245:197:5	1/1:5,34:34:39:246,77,0:1383:201:5	0/0:45,0:0:45:0,135,531:0:1829:45	0/0:29,0:0:29:0,87,359:0:1154:29	0/0:35,0:0:35:0,105,357:0:1378:35	1/1:15,30:30:45:230,11,0:1172:602:15	0/1:17,11:11:28:33,0,53:442:661:17	0/0:56,0:0:56:0,169,699:0:2261:56	0/0:10,0:0:10:0,30,142:0:383:10	1/1:0,18:18:18:455,54,0:711:0:0	0/0:45,0:0:45:0,135,526:0:1793:45	0/0:83,0:0:83:0,250,732:0:3346:83	0/1:18,30:30:48:144,0,38:1201:702:18	0/1:14,14:14:28:24,0,33:535:565:14	0/0:25,0:0:25:0,75,252:0:1025:25	1/1:0,18:18:18:173,54,0:731:0:0	0/0:55,0:0:55:0,166,583:0:2195:55	0/0:29,0:0:29:0,87,313:0:1113:29	0/0:18,2:2:20:0,40,147:61:730:18	0/0:18,0:0:18:0,54,185:0:730:18	0/0:19,0:0:19:0,57,204:0:753:19	0/1:15,8:8:23:36,0,55:325:579:15	0/0:12,0:0:12:0,36,127:0:480:12	0/0:24,2:2:26:0,58,238:82:972:24	0/0:36,0:0:36:0,108,442:0:1456:36	0/0:37,0:0:37:0,111,417:0:1437:37	1/1:0,22:22:22:198,66,0:872:0:0	0/0:1,0:0:1:0,3,30:0:41:1	0/1:9,4:4:13:28,0,63:156:356:9	0/0:10,0:0:10:0,30,94:0:402:10	0/0:78,0:0:78:0,235,791:0:3082:78	0/0:34,0:0:34:0,102,394:0:1357:34	0/1:8,7:7:15:108,0,121:283:292:8	0/0:34,0:0:34:0,102,310:0:1372:34	0/0:6,0:0:6:0,18,73:0:208:6	0/0:36,0:0:36:0,108,312:0:1468:36	0/0:67,0:0:67:0,202,655:0:2719:67	0/0:28,0:0:28:0,84,380:0:1067:28	0/0:23,0:0:23:0,69,228:0:921:23	0/1:18,16:16:34:28,0,89:638:725:18	0/1:22,26:26:48:85,0,73:1041:865:22	0/1:17,8:8:25:11,0,85:318:667:17	0/0:16,0:0:16:0,48,166:0:629:16	0/0:13,5:5:18:0,16,94:205:502:13	0/0:37,0:0:37:0,111,384:0:1497:37	0/0:122,0:0:122:0,367,1223:0:4822:122	0/0:65,0:0:65:0,196,585:0:2582:65	0/0:37,0:0:37:0,111,381:0:1465:37	0/0:30,0:0:30:0,90,279:0:1190:30	1/1:0,12:12:12:115,36,0:475:0:0	1/1:5,11:11:16:63,5,0:443:201:5	0/0:29,10:10:39:0,21,229:400:1159:29	0/0:9,0:0:9:0,27,208:0:369:9	0/1:4,3:3:7:33,0,42:121:164:4	0/0:56,0:0:56:0,169,687:0:2275:56	0/0:42,0:0:42:0,126,445:0:1682:42	0/0:93,0:0:93:0,280,875:0:3773:93	0/0:45,0:0:45:0,135,437:0:1790:45	./.:.:.:.:.:.:.:.	0/1:11,8:8:19:36,0,55:321:419:11	0/1:7,5:5:12:12,0,30:205:269:7	0/0:5,0:0:5:0,15,37:0:205:5	0/0:10,0:0:10:0,30,142:0:392:10	0/0:26,0:0:26:0,78,287:0:1048:26	0/0:117,0:0:117:0,352,1198:0:4665:117	0/0:42,0:0:42:0,126,399:0:1698:42	0/1:3,6:6:9:42,0,1:244:114:3	0/0:39,0:0:39:0,117,395:0:1540:39	0/1:24,14:14:38:76,0,76:536:960:24	0/0:66,0:0:66:0,199,586:0:2636:66	0/1:1,2:2:3:48,0,2:73:41:1	0/0:27,0:0:27:0,81,302:0:1054:27	0/1:5,5:5:10:64,0,11:193:205:5	0/1:29,21:21:50:113,0,168:831:1150:29	0/0:21,0:0:21:0,63,276:0:848:21	0/0:37,0:0:37:0,111,376:0:1496:37	0/1:21,9:9:30:10,0,86:355:852:21	0/0:7,0:0:7:0,21,61:0:287:7	0/1:11,8:8:19:46,0,61:319:447:11	0/0:23,0:0:23:0,69,183:0:916:23	0/0:32,0:0:32:0,96,280:0:1285:32	1/1:0,7:7:7:57,21,0:285:0:0	0/0:18,0:0:18:0,54,190:0:738:18	0/0:14,0:0:14:0,42,151:0:570:14	0/0:18,0:0:18:0,54,191:0:701:18	0/0:4,0:0:4:0,12,58:0:151:4	0/1:20,12:12:32:12,0,126:491:816:20	0/0:49,0:0:49:0,148,559:0:1978:49	0/0:16,0:0:16:0,48,142:0:621:16	0/1:36,31:31:67:112,0,227:1194:1449:36	0/0:29,3:3:32:0,52,223:120:1139:29	0/0:9,1:1:10:0,21,55:40:369:9	0/1:24,8:8:32:64,0,115:312:942:24	0/0:57,0:0:57:0,172,562:0:2267:57	./.:.:.:.:.:.:.:.	0/0:15,0:0:15:0,45,380:0:583:15
29377775	597799	29377775_597799	A	C	24305.6	.	AB=0.437519;ABP=113.993;AC=38;AF=0.142415;AN=218;AO=2831;CIGAR=1X;DP=106992;DPB=45436;DPRA=0.760245;EPP=258.378;EPPR=2287.41;GTI=169;LEN=1;MEANALT=1.00191;MQM=12.1844;MQMR=11.1323;NS=2112;NUMALT=1;ODDS=0.0165835;PAIRED=0.882727;PAIREDR=0.883184;PAO=0;PQA=0;PQR=0;PRO=0;PROBE=SNP|RAPIDGENOMICS_3404_29184||SNP|RAPIDGENOMICS_3404_29185||SNP|RAPIDGENOMICS_3404_29186||SNP|RAPIDGENOMICS_3404_29187;QA=112552;QR=1639119;RO=41056;RPL=1166;RPP=194.002;RPPR=2971.76;RPR=1665;RUN=1;SAF=1619;SAP=130.069;SAR=1212;SRF=22632;SRP=939.556;SRR=18424;TYPE=snp;technology.illumina=1	GT:AD:AO:DP:PL:QA:QR:RO	0/0:30,0:0:30:0,90,341:0:1178:30	./.:.:.:.:.:.:.:.	0/0:12,0:0:12:0,36,102:0:456:12	0/1:31,28:28:59:71,0,139:1103:1251:31	0/1:5,7:7:12:31,0,25:278:197:5	0/0:70,0:0:70:0,211,652:0:2804:70	0/0:6,0:0:6:0,18,165:0:242:6	0/0:13,0:0:13:0,39,168:0:502:13	0/0:44,0:0:44:0,132,495:0:1772:44	0/1:16,28:28:44:101,0,2:1128:634:16	0/0:6,0:0:6:0,18,48:0:220:6	0/1:11,9:9:20:14,0,37:369:447:11	0/0:38,0:0:38:0,114,336:0:1519:38	0/0:24,0:0:24:0,72,210:0:971:24	0/0:24,4:4:28:0,27,193:160:930:24	0/0:43,0:0:43:0,129,399:0:1729:43	0/1:7,6:6:13:103,0,186:246:287:7	1/1:5,33:33:38:238,74,0:1312:197:5	0/0:41,0:0:41:0,123,495:0:1632:41	0/0:25,0:0:25:0,75,256:0:1005:25	0/0:33,0:0:33:0,99,290:0:1308:33	0/1:13,22:22:35:102,0,3:852:520:13	0/1:16,11:11:27:36,0,47:439:621:16	0/0:64,0:0:64:0,193,767:0:2543:64	0/0:15,0:0:15:0,45,185:0:598:15	1/1:0,18:18:18:468,54,0:730:0:0	0/0:43,0:0:43:0,129,505:0:1692:43	0/0:80,0:0:80:0,241,719:0:3160:80	0/1:20,26:26:46:105,0,47:1053:800:20	0/1:17,15:15:32:21,0,67:602:680:17	0/0:21,0:0:21:0,63,246:0:861:21	1/1:0,21:21:21:239,63,0:847:0:0	0/0:67,0:0:67:0,202,651:0:2670:67	0/0:29,0:0:29:0,87,321:0:1081:29	0/0:18,4:4:22:0,26,124:150:693:18	0/0:18,0:0:18:0,54,187:0:726:18	0/0:19,0:0:19:0,57,205:0:775:19	0/1:17,8:8:25:30,0,68:320:664:17	0/0:9,0:0:9:0,27,95:0:365:9	0/0:26,11:11:38:0,25,199:433:1018:26	0/0:40,0:0:40:0,120,467:0:1565:40	0/0:31,0:0:31:0,93,331:0:1254:31	1/1:0,20:20:20:180,60,0:805:0:0	0/0:1,0:0:1:0,3,30:0:41:1	0/1:10,4:4:14:23,0,76:137:396:10	0/0:13,0:0:13:0,39,163:0:521:13	0/0:69,0:0:69:0,208,639:0:2804:69	0/0:37,0:0:37:0,111,474:0:1468:37	0/1:11,7:7:18:100,0,147:273:402:11	0/0:36,0:0:36:0,108,300:0:1437:36	0/0:6,0:0:6:0,18,73:0:246:6	0/0:30,0:0:30:0,90,260:0:1209:30	0/0:77,0:0:77:0,232,758:0:3098:77	0/0:29,0:0:29:0,87,399:0:1147:29	0/0:26,0:0:26:0,78,258:0:1041:26	0/0:25,12:12:37:0,17,158:482:970:25	0/1:17,24:24:42:69,0,27:972:689:17	0/1:15,9:9:24:21,0,75:355:588:15	0/0:17,0:0:17:0,51,159:0:671:17	0/0:11,5:5:16:0,10,78:197:442:11	0/0:38,0:0:38:0,114,366:0:1532:38	0/0:120,0:0:120:0,361,1175:0:4810:120	0/0:71,0:0:71:0,214,631:0:2791:71	0/0:29,0:0:29:0,87,302:0:1163:29	0/0:31,0:0:31:0,93,312:0:1249:31	1/1:0,10:10:10:99,30,0:410:0:0	0/1:9,9:9:18:34,0,44:369:365:9	0/0:27,10:10:37:0,15,216:398:1068:27	0/0:9,0:0:9:0,27,208:0:369:9	0/1:6,3:3:9:29,0,69:123:233:6	0/0:57,0:0:57:0,172,684:0:2253:57	0/0:36,0:0:36:0,108,384:0:1417:36	0/0:82,0:0:82:0,247,731:0:3271:82	0/0:50,0:0:50:0,151,468:0:1989:50	./.:.:.:.:.:.:.:.	0/0:11,5:5:16:0,4,89:196:438:11	0/1:7,5:5:12:12,0,30:205:287:7	0/0:5,0:0:5:0,15,37:0:205:5	0/0:10,0:0:10:0,30,139:0:396:10	0/0:25,0:0:25:0,75,276:0:999:25	0/0:99,0:0:99:0,298,1053:0:3981:99	0/0:29,0:0:29:0,87,256:0:1169:29	0/1:3,6:6:9:42,0,1:238:119:3	0/0:37,0:0:37:0,111,366:0:1469:37	0/1:21,10:10:31:60,0,73:365:861:21	0/0:64,0:0:64:0,193,565:0:2552:64	0/0:2,0:0:2:0,6,20:0:82:2	0/0:24,0:0:24:0,72,287:0:980:24	0/1:6,4:4:10:33,0,18:160:230:6	0/1:21,12:12:33:49,0,119:484:857:21	0/0:20,0:0:20:0,60,245:0:799:20	0/0:24,0:0:24:0,72,247:0:958:24	0/1:23,13:13:36:29,0,78:520:943:23	0/0:5,0:0:5:0,15,45:0:201:5	0/1:14,7:7:21:33,0,74:283:547:14	0/0:22,0:0:22:0,66,175:0:898:22	0/0:31,0:0:31:0,93,282:0:1254:31	1/1:0,6:6:6:49,18,0:230:0:0	0/0:18,0:0:18:0,54,167:0:734:18	0/0:13,0:0:13:0,39,127:0:506:13	0/0:13,0:0:13:0,39,153:0:516:13	0/0:2,0:0:2:0,6,42:0:78:2	0/1:15,16:16:31:47,0,62:656:597:15	0/0:40,1:1:41:0,109,425:32:1614:40	0/0:14,0:0:14:0,42,114:0:570:14	0/1:43,29:29:72:81,0,317:1139:1701:43	0/0:25,7:7:32:0,23,157:279:992:25	0/0:9,1:1:10:0,21,55:37:355:9	0/1:26,8:8:34:61,0,124:316:1057:26	0/0:58,0:0:58:0,175,569:0:2345:58	./.:.:.:.:.:.:.:.	0/0:15,0:0:15:0,45,370:0:607:15
29377775	600442	29377775_600442	G	A	2617.62	.	AB=0.547307;ABP=16.3647;AC=2;AF=0.00811993;AN=220;AO=407;CIGAR=1X;DP=222467;DPB=100649;DPRA=0.976222;EPP=25.552;EPPR=3362.25;GTI=4;LEN=1;MEANALT=1.02632;MQM=13.3243;MQMR=11.4184;NS=2112;NUMALT=1;ODDS=0.00117385;PAIRED=0.842752;PAIREDR=0.88285;PAO=0;PQA=0;PQR=0;PRO=0;PROBE=Intergenic|RAPIDGENOMICS_3404_29183;QA=15963;QR=3985792;RO=99650;RPL=170;RPP=26.9605;RPPR=1528.16;RPR=237;RUN=1;SAF=203;SAP=3.01564;SAR=204;SRF=51223;SRP=173.364;SRR=48427;TYPE=snp;technology.illumina=1	GT:AD:AO:DP:PL:QA:QR:RO	0/0:113,0:0:113:0,340,1105:0:4491:113	0/0:16,0:0:16:0,48,163:0:652:16	0/0:17,0:0:17:0,51,193:0:688:17	0/0:99,0:0:99:0,298,974:0:3999:99	0/0:35,0:0:35:0,105,621:0:1373:35	0/0:73,0:0:73:0,220,661:0:2922:73	0/0:14,0:0:14:0,42,280:0:570:14	0/0:14,0:0:14:0,42,212:0:552:14	0/0:103,2:2:105:0,297,969:78:4042:103	0/0:135,0:0:135:0,406,1366:0:5379:135	0/0:47,0:0:47:0,141,465:0:1886:47	0/0:118,0:0:118:0,355,1149:0:4780:118	0/0:100,0:0:100:0,301,956:0:3971:100	0/0:37,0:0:37:0,111,324:0:1468:37	0/0:123,0:0:123:0,370,1300:0:4873:123	0/0:163,0:0:163:0,491,1638:0:6539:163	0/0:28,0:0:28:0,84,514:0:1108:28	0/0:92,0:0:92:0,277,897:0:3722:92	0/0:77,0:0:77:0,232,920:0:3056:77	0/0:104,0:0:104:0,313,1058:0:4131:104	0/0:162,0:0:162:0,488,1684:0:6489:162	0/0:156,3:3:159:0,454,1446:114:6291:156	0/0:42,0:0:42:0,126,479:0:1697:42	0/0:131,0:0:131:0,394,1430:0:5134:131	0/0:20,0:0:20:0,60,153:0:801:20	0/0:89,0:0:89:0,268,1863:0:3514:89	0/0:104,0:0:104:0,313,1073:0:4152:104	0/0:131,0:0:131:0,394,1230:0:5260:131	0/0:84,0:0:84:0,253,936:0:3418:84	0/0:36,0:0:36:0,108,345:0:1464:36	0/0:50,0:0:50:0,151,424:0:1995:50	0/0:98,0:0:98:0,295,942:0:3892:98	0/0:194,0:0:194:0,584,2080:0:7766:194	0/0:9,0:0:9:0,27,75:0:361:9	0/0:20,0:0:20:0,60,200:0:770:20	0/0:14,0:0:14:0,42,228:0:556:14	0/0:60,0:0:60:0,181,703:0:2440:60	0/0:29,0:0:29:0,87,356:0:1146:29	0/0:71,0:0:71:0,214,788:0:2785:71	0/0:116,0:0:116:0,349,1099:0:4653:116	0/0:95,0:0:95:0,286,940:0:3834:95	0/0:105,0:0:105:0,316,1003:0:4198:105	0/0:201,0:0:201:0,605,1951:0:8092:201	0/0:9,0:0:9:0,27,92:0:361:9	0/0:127,0:0:127:0,382,1325:0:5109:127	0/0:14,0:0:14:0,42,161:0:566:14	0/0:110,0:0:110:0,331,1192:0:4390:110	0/0:99,0:0:99:0,298,889:0:4022:99	0/0:19,0:0:19:0,57,360:0:761:19	0/0:80,0:0:80:0,241,792:0:3195:80	0/0:22,0:0:22:0,66,242:0:848:22	0/0:83,0:0:83:0,250,899:0:3352:83	0/0:102,0:0:102:0,307,1031:0:4091:102	0/0:71,0:0:71:0,214,855:0:2774:71	0/0:90,0:0:90:0,271,961:0:3549:90	0/0:147,1:1:148:0,431,1390:41:5885:147	0/0:94,0:0:94:0,283,960:0:3770:94	0/0:58,0:0:58:0,175,537:0:2345:58	0/0:29,0:0:29:0,87,232:0:1113:29	0/0:29,0:0:29:0,87,361:0:1167:29	0/0:28,0:0:28:0,84,336:0:1126:28	0/0:236,0:0:236:0,710,2328:0:9440:236	0/0:48,0:0:48:0,144,438:0:1926:48	0/0:114,0:0:114:0,343,1166:0:4579:114	0/0:26,0:0:26:0,78,278:0:1040:26	0/0:82,0:0:82:0,247,882:0:3284:82	0/0:71,0:0:71:0,214,818:0:2873:71	0/0:62,0:0:62:0,187,595:0:2457:62	./.:.:.:.:.:.:.:.	0/0:29,0:0:29:0,87,686:0:1126:29	0/0:72,0:0:72:0,217,719:0:2854:72	0/0:37,0:0:37:0,111,366:0:1469:37	0/0:90,0:0:90:0,271,885:0:3574:90	0/0:40,0:0:40:0,120,389:0:1609:40	0/0:8,0:0:8:0,24,89:0:328:8	0/0:78,0:0:78:0,235,692:0:3100:78	0/0:45,0:0:45:0,135,453:0:1816:45	0/0:17,0:0:17:0,51,276:0:684:17	0/0:32,0:0:32:0,96,345:0:1262:32	0/0:106,0:0:108:0,319,1115:0:4274:106	0/0:86,0:0:86:0,259,830:0:3424:86	0/0:36,0:0:36:0,108,369:0:1455:36	0/0:48,20:20:68:0,33,302:779:1921:48	0/0:57,0:0:57:0,172,531:0:2278:57	0/0:56,0:0:56:0,169,562:0:2262:56	0/0:92,0:0:92:0,277,915:0:3665:92	0/0:18,0:0:18:0,54,192:0:712:18	0/0:82,0:0:82:0,247,925:0:3279:82	0/0:42,0:0:42:0,126,584:0:1655:42	1/1:0,35:35:35:350,105,0:1400:0:0	0/0:81,0:0:81:0,244,748:0:3183:81	0/0:90,0:0:90:0,271,799:0:3561:90	0/0:65,0:0:65:0,196,607:0:2603:65	0/0:12,0:0:12:0,36,102:0:492:12	0/0:48,0:0:48:0,144,496:0:1960:48	0/0:50,0:0:50:0,151,581:0:1985:50	0/0:41,0:0:41:0,123,505:0:1659:41	0/0:31,0:0:31:0,93,328:0:1263:31	./.:.:.:.:.:.:.:.	0/0:39,0:0:39:0,117,361:0:1582:39	0/0:4,0:0:4:0,12,32:0:164:4	0/0:21,0:0:21:0,63,208:0:798:21	0/0:79,0:0:79:0,238,795:0:3162:79	0/0:96,0:0:96:0,289,1027:0:3898:96	0/0:62,0:0:62:0,187,639:0:2476:62	0/0:167,0:0:167:0,503,1731:0:6748:167	0/0:50,0:0:50:0,151,422:0:2034:50	0/0:24,0:0:24:0,72,202:0:972:24	0/0:31,0:0:31:0,93,298:0:1226:31	0/0:67,0:0:67:0,202,607:0:2582:67	0/0:22,0:0:22:0,66,288:0:842:22	0/0:30,0:0:30:0,90,687:0:1195:30
29377775	982991	29377775_982991	G	C	21705.4	.	AB=0.454746;ABP=43.3;AC=33;AF=0.0913879;AN=220;AO=1773;CIGAR=1X;DP=111768;DPB=52467;DPRA=0.801844;EPP=42.2523;EPPR=811.012;GTI=107;LEN=1;MEANALT=1;MQM=13.1472;MQMR=11.6711;NS=2112;NUMALT=1;ODDS=0.0331134;PAIRED=0.854484;PAIREDR=0.869002;PAO=0;PQA=0;PQR=0;PRO=0;PROBE=SNP|RAPIDGENOMICS_3404_29179||SNP|RAPIDGENOMICS_3404_29180||SNP|RAPIDGENOMICS_3404_29181||SNP|RAPIDGENOMICS_3404_29182;QA=69472;QR=1960246;RO=49138;RPL=899;RPP=3.77577;RPPR=155.566;RPR=874;RUN=1;SAF=894;SAP=3.28587;SAR=879;SRF=24065;SRP=47.9115;SRR=25073;TYPE=snp;technology.illumina=1	GT:AD:AO:DP:PL:QA:QR:RO	0/0:44,0:0:44:0,132,425:0:1779:44	0/0:25,0:0:25:0,75,245:0:994:25	0/0:15,0:0:15:0,45,179:0:598:15	0/0:51,22:22:73:0,31,385:890:2060:51	0/1:4,3:3:7:5,0,44:123:164:4	0/0:43,0:0:43:0,129,424:0:1733:43	0/0:12,0:0:12:0,36,203:0:453:12	0/0:13,0:0:13:0,39,105:0:529:13	0/0:39,0:0:39:0,117,399:0:1558:39	0/1:62,55:55:117:168,0,326:2193:2525:62	0/0:1,0:0:1:0,3,12:0:41:1	0/1:35,16:16:51:0,0,235:648:1394:35	0/0:35,0:0:35:0,105,328:0:1406:35	0/0:10,0:0:10:0,30,95:0:396:10	0/0:31,0:0:31:0,93,298:0:1249:31	0/0:129,0:0:129:0,388,1343:0:5153:129	0/1:11,6:6:17:89,0,140:219:433:11	0/0:62,11:11:73:0,108,674:434:2474:62	0/0:19,0:0:19:0,57,185:0:758:19	0/0:31,0:0:31:0,93,314:0:1271:31	0/0:33,0:0:33:0,99,298:0:1353:33	0/1:17,14:14:31:76,0,58:556:684:17	0/1:11,5:5:16:20,0,50:191:451:11	0/0:77,0:0:77:0,232,801:0:3033:77	0/0:35,0:0:35:0,105,394:0:1376:35	1/1:0,14:14:14:164,42,0:504:0:0	0/0:40,0:0:40:0,120,407:0:1550:40	0/0:64,0:0:64:0,193,684:0:2521:64	0/1:70,45:45:115:73,0,287:1824:2832:70	0/0:18,0:0:18:0,54,171:0:722:18	0/0:20,0:0:20:0,60,178:0:812:20	1/1:0,13:13:13:160,39,0:510:0:0	0/0:103,0:0:103:0,310,1002:0:4104:103	0/0:43,0:0:43:0,129,400:0:1759:43	1/1:0,4:4:4:66,12,0:146:0:0	0/0:31,0:0:31:0,93,444:0:1254:31	0/0:38,0:0:38:0,114,364:0:1499:38	0/0:38,0:0:38:0,114,421:0:1499:38	0/0:45,0:0:45:0,135,443:0:1770:45	0/0:33,15:15:48:0,5,238:592:1340:33	0/0:34,0:0:34:0,102,344:0:1340:34	0/0:66,0:0:66:0,199,690:0:2640:66	1/1:1,32:32:33:268,67,0:1290:37:1	0/0:14,0:0:14:0,42,121:0:539:14	0/0:45,0:0:45:0,135,496:0:1799:45	0/0:22,0:0:22:0,66,186:0:872:22	0/0:55,0:0:55:0,166,556:0:2220:55	0/0:53,0:0:53:0,160,457:0:2125:53	0/1:16,14:14:30:308,0,138:543:640:16	0/0:27,0:0:27:0,81,299:0:1030:27	0/0:1,0:0:1:0,3,30:0:41:1	0/0:49,0:0:49:0,148,476:0:1984:49	0/0:82,0:0:82:0,247,782:0:3181:82	0/0:34,0:0:34:0,102,451:0:1354:34	0/0:53,0:0:53:0,160,468:0:2032:53	0/1:34,16:16:50:23,0,190:630:1350:34	0/0:14,6:6:20:0,5,69:242:552:14	0/0:26,0:0:26:0,78,230:0:1052:26	0/0:35,0:0:35:0,105,397:0:1410:35	1/1:2,7:7:9:78,10,0:255:82:2	0/0:32,0:0:32:0,96,411:0:1239:32	0/0:140,0:0:140:0,421,1299:0:5556:140	0/0:64,0:0:64:0,193,550:0:2549:64	0/0:59,0:0:59:0,178,587:0:2377:59	0/0:16,0:0:16:0,48,139:0:647:16	1/1:0,37:37:37:438,111,0:1474:0:0	0/0:25,0:0:25:0,75,253:0:1008:25	0/0:29,3:3:32:0,69,246:123:1111:29	0/0:18,0:0:18:0,54,159:0:715:18	0/1:5,3:3:8:0,0,70:123:188:5	0/0:45,0:0:45:0,135,474:0:1783:45	0/0:25,0:0:25:0,75,306:0:989:25	0/0:74,0:0:74:0,223,750:0:2939:74	0/0:24,0:0:24:0,72,229:0:939:24	0/0:5,0:0:5:0,15,48:0:205:5	0/0:21,6:6:27:0,24,171:242:857:21	1/1:1,7:7:8:95,16,0:287:41:1	0/1:6,7:7:13:41,0,21:241:246:6	0/0:14,0:0:14:0,42,161:0:539:14	0/0:32,0:0:32:0,96,322:0:1290:32	0/0:72,0:0:72:0,217,751:0:2831:72	0/0:28,0:0:28:0,84,229:0:1126:28	1/1:6,18:18:24:103,23,0:720:246:6	0/0:46,0:0:46:0,138,437:0:1841:46	0/0:46,0:0:46:0,138,425:0:1833:46	0/0:87,0:0:87:0,262,805:0:3498:87	./.:.:.:.:.:.:.:.	0/0:104,0:0:104:0,313,1112:0:4103:104	0/1:8,3:3:11:12,0,113:123:314:8	0/1:32,15:15:47:2,0,181:553:1267:32	0/0:38,0:0:38:0,114,381:0:1513:38	0/0:76,0:0:76:0,229,946:0:3044:76	0/0:32,0:0:32:0,96,320:0:1286:32	./.:.:.:.:.:.:.:.	0/0:33,1:1:34:0,95,321:37:1262:33	0/0:45,0:0:45:0,135,539:0:1752:45	0/0:43,0:0:43:0,129,380:0:1720:43	1/1:0,5:5:5:80,15,0:177:0:0	0/0:16,0:0:16:0,48,137:0:640:16	0/0:5,0:0:5:0,15,80:0:196:5	0/0:13,0:0:13:0,39,146:0:510:13	0/0:25,0:0:25:0,75,313:0:982:25	0/1:13,10:10:23:38,0,41:410:525:13	0/0:36,0:0:36:0,108,384:0:1459:36	0/0:51,0:0:51:0,154,510:0:1993:51	0/0:70,0:0:70:0,211,710:0:2791:70	0/0:18,3:3:21:0,15,108:123:730:18	0/1:20,13:13:33:10,0,102:525:812:20	0/0:22,7:7:29:0,25,205:287:898:22	0/0:46,0:0:46:0,138,550:0:1840:46	0/0:6,0:0:6:0,18,72:0:242:6	0/0:5,0:0:5:0,15,101:0:205:5
29377777	283883	29377777_283883	C	G	30088.9	.	AB=0.487682;ABP=9.537;AC=31;AF=0.0997522;AN=222;AO=3782;CIGAR=1X;DP=139389;DPB=47884;DPRA=0.998971;EPP=885.838;EPPR=16822;GTI=82;LEN=1;MEANALT=1.00667;MQM=14.2052;MQMR=10.9948;NS=2112;NUMALT=1;ODDS=0.0262209;PAIRED=0.782655;PAIREDR=0.887399;PAO=0;PQA=0;PQR=0;PRO=0;PROBE=Intergenic|RAPIDGENOMICS_3404_37669;QA=149072;QR=1750943;RO=43925;RPL=2452;RPP=725.811;RPPR=10742.4;RPR=1330;RUN=1;SAF=1283;SAP=851.995;SAR=2499;SRF=19360;SRP=1342.33;SRR=24565;TYPE=snp;technology.illumina=1	GT:AD:AO:DP:PL:QA:QR:RO	0/1:10,13:13:23:69,0,9:519:406:10	0/0:5,0:0:5:0,15,40:0:201:5	0/0:8,0:0:8:0,24,76:0:324:8	0/0:44,0:0:44:0,132,423:0:1777:44	0/1:12,4:4:16:5,0,66:160:471:12	0/0:75,0:0:75:0,226,956:0:2968:75	0/0:14,0:0:14:0,42,289:0:570:14	./.:.:.:.:.:.:.:.	0/0:49,0:0:49:0,148,505:0:1966:49	0/0:59,0:0:59:0,178,504:0:2382:59	0/1:20,14:14:34:50,0,137:570:799:20	0/0:31,0:0:31:0,93,289:0:1240:31	0/0:14,0:0:14:0,42,120:0:562:14	0/0:24,0:0:24:0,72,198:0:954:24	0/1:28,44:44:72:290,0,17:1761:1131:28	0/0:41,0:0:41:0,123,344:0:1627:41	0/1:14,3:3:17:1,0,223:123:566:14	0/0:38,0:0:38:0,114,331:0:1527:38	0/0:52,0:0:52:0,157,578:0:2075:52	0/1:26,37:37:63:166,0,72:1513:1034:26	0/0:28,0:0:28:0,84,233:0:1101:28	1/1:9,29:29:38:171,33,0:1167:369:9	0/0:12,0:0:12:0,36,117:0:480:12	0/0:23,0:0:23:0,69,277:0:908:23	0/0:17,0:0:17:0,51,166:0:680:17	0/0:42,0:0:42:0,126,733:0:1660:42	0/0:42,0:0:42:0,126,338:0:1689:42	0/0:94,0:0:94:0,283,744:0:3760:94	0/0:53,0:0:53:0,160,483:0:2125:53	0/0:23,0:0:23:0,69,178:0:903:23	1/1:0,30:30:30:411,90,0:1164:0:0	0/0:27,0:0:27:0,81,292:0:1090:27	0/0:72,0:0:72:0,217,603:0:2877:72	0/0:12,0:0:12:0,36,150:0:484:12	0/0:9,0:0:9:0,27,154:0:365:9	0/0:2,0:0:2:0,6,15:0:73:2	0/1:9,7:7:16:126,0,12:269:369:9	1/1:2,6:6:8:26,9,0:223:82:2	0/0:19,0:0:19:0,57,254:0:727:19	0/0:38,0:0:38:0,114,367:0:1504:38	0/0:23,0:0:23:0,69,201:0:906:23	0/0:34,0:0:34:0,102,293:0:1349:34	0/0:55,0:0:55:0,166,412:0:2194:55	0/0:9,0:0:9:0,27,87:0:338:9	0/0:64,0:0:64:0,193,591:0:2559:64	0/0:20,0:0:20:0,60,290:0:816:20	0/0:59,0:0:59:0,178,575:0:2333:59	0/0:59,0:0:59:0,178,664:0:2375:59	0/1:20,12:12:32:181,0,236:492:793:20	0/1:28,29:29:57:121,0,155:1139:1126:28	0/0:14,0:0:14:0,42,121:0:556:14	0/1:24,17:17:41:70,0,53:688:958:24	0/0:71,0:0:71:0,214,598:0:2831:71	0/1:19,17:17:36:83,0,174:693:731:19	0/0:63,0:0:63:0,190,726:0:2556:63	0/0:33,0:0:33:0,99,307:0:1300:33	0/1:17,16:16:33:16,0,160:648:689:17	0/0:28,0:0:28:0,84,261:0:1101:28	0/0:19,0:0:19:0,57,149:0:757:19	0/0:29,0:0:29:0,87,256:0:1122:29	0/0:14,0:0:14:0,42,119:0:552:14	0/0:77,37:37:114:0,5,354:1498:3105:77	0/0:54,0:0:54:0,163,411:0:2174:54	0/0:16,0:0:16:0,48,211:0:643:16	0/0:27,0:0:27:0,81,246:0:1062:27	0/0:36,0:0:36:0,108,430:0:1422:36	0/0:14,0:0:14:0,42,172:0:570:14	0/0:30,0:0:30:0,90,324:0:1149:30	0/0:1,0:0:1:0,3,7:0:41:1	0/1:8,1:1:9:14,0,133:41:287:8	0/0:55,2:2:57:0,156,437:78:2225:55	0/0:38,0:0:38:0,114,323:0:1497:38	0/0:82,0:0:82:0,247,853:0:3265:82	0/0:42,0:0:42:0,126,339:0:1688:42	0/0:1,0:0:1:0,3,7:0:41:1	0/0:29,0:0:29:0,87,247:0:1189:29	0/1:4,6:6:10:14,0,3:237:164:4	0/0:20,0:0:20:0,60,201:0:820:20	1/1:0,19:19:19:213,57,0:762:0:0	1/1:15,39:39:54:158,14,0:1578:611:15	0/0:66,0:0:66:0,199,543:0:2665:66	0/1:19,7:7:26:4,0,120:287:748:19	0/0:14,0:0:14:0,42,143:0:561:14	0/0:57,0:0:57:0,172,504:0:2288:57	0/0:16,0:0:16:0,48,192:0:630:16	0/0:98,0:0:98:0,295,846:0:3970:98	0/0:14,0:0:14:0,42,171:0:552:14	0/0:46,0:0:46:0,138,413:0:1835:46	0/0:14,0:0:14:0,42,156:0:561:14	1/1:12,58:58:70:392,97,0:2317:484:12	0/0:45,0:0:45:0,135,429:0:1746:45	0/1:7,13:13:20:45,0,37:533:265:7	0/0:15,2:2:17:0,36,139:82:565:15	0/0:9,0:0:9:0,27,83:0:341:9	0/0:22,0:0:22:0,66,175:0:894:22	0/0:38,0:0:38:0,114,346:0:1527:38	0/1:19,17:17:36:95,0,51:671:737:19	0/0:10,0:0:10:0,30,96:0:394:10	0/0:9,0:0:9:0,27,66:0:338:9	0/0:24,0:0:24:0,72,170:0:972:24	0/0:2,0:0:2:0,6,14:0:82:2	0/0:10,0:0:10:0,30,127:0:406:10	0/0:6,0:0:10:0,18,70:0:242:6	0/0:26,0:0:26:0,78,266:0:1043:26	0/1:31,11:11:42:8,0,216:413:1250:31	0/0:73,0:0:73:0,220,620:0:2964:73	0/0:44,0:0:44:0,132,413:0:1796:44	0/0:9,0:0:9:0,27,71:0:361:9	0/0:57,0:0:57:0,172,685:0:2293:57	0/0:24,0:0:24:0,72,169:0:962:24	0/0:3,0:0:3:0,9,47:0:119:3	0/1:7,14:14:21:174,0,42:548:269:7
29377777	283975	29377777_283975	G	C	32940.4	.	AB=0.466784;ABP=57.5391;AC=26;AF=0.10031;AN=222;AO=4108;CIGAR=1X;DP=137176;DPB=36532;DPRA=1.00724;EPP=100.748;EPPR=1410.15;GTI=106;LEN=1;MEANALT=1.01974;MQM=13.659;MQMR=10.6829;NS=2112;NUMALT=1;ODDS=0.0010568;PAIRED=0.79333;PAIREDR=0.894887;PAO=0;PQA=0;PQR=0;PRO=0;PROBE=Intergenic|RAPIDGENOMICS_3404_37669;QA=161831;QR=1335233;RO=33583;RPL=1609;RPP=421.711;RPPR=24050.7;RPR=2499;RUN=1;SAF=2524;SAP=470.078;SAR=1584;SRF=24445;SRP=15153.1;SRR=9138;TYPE=snp;technology.illumina=1	GT:AD:AO:DP:PL:QA:QR:RO	0/1:7,8:8:15:42,0,9:328:287:7	0/0:6,0:0:6:0,18,94:0:246:6	0/0:4,0:0:4:0,12,38:0:164:4	0/0:38,0:0:38:0,114,317:0:1491:38	0/0:15,3:3:18:0,35,164:119:589:15	0/0:48,0:0:48:0,144,644:0:1943:48	0/0:17,0:0:17:0,51,280:0:674:17	./.:.:.:.:.:.:.:.	0/0:33,0:0:33:0,99,298:0:1315:33	0/0:39,0:0:39:0,117,361:0:1498:39	0/0:20,11:11:31:0,12,131:447:798:20	0/0:38,0:0:38:0,114,371:0:1502:38	0/0:6,0:0:6:0,18,41:0:246:6	0/0:26,0:0:26:0,78,202:0:1053:26	0/1:20,20:20:40:108,0,48:806:788:20	0/0:16,0:0:16:0,48,174:0:620:16	0/1:22,4:4:26:35,0,506:164:872:22	0/0:25,0:0:25:0,75,269:0:1012:25	0/0:42,0:0:42:0,126,478:0:1666:42	0/0:22,9:9:31:0,10,128:369:885:22	0/0:21,0:0:21:0,63,174:0:839:21	0/1:7,18:18:25:95,0,8:730:283:7	0/0:17,0:0:17:0,51,154:0:662:17	0/0:15,0:0:15:0,45,187:0:585:15	0/0:20,0:0:20:0,60,187:0:794:20	0/0:27,0:0:27:0,81,493:0:1082:27	0/0:28,0:0:28:0,84,237:0:1121:28	0/0:74,0:0:74:0,223,579:0:2957:74	0/0:25,0:0:25:0,75,202:0:1004:25	0/0:16,0:0:16:0,48,111:0:616:16	1/1:0,25:25:25:288,75,0:985:0:0	0/0:19,0:0:19:0,57,163:0:767:19	0/0:49,0:0:49:0,148,431:0:1945:49	0/0:20,0:0:20:0,60,196:0:807:20	0/0:7,0:0:7:0,21,81:0:273:7	0/0:4,0:0:4:0,12,33:0:164:4	0/0:6,3:3:9:0,8,19:75:246:6	1/1:2,5:5:7:19,6,0:196:82:2	0/0:26,0:0:26:0,78,289:0:1021:26	0/0:26,0:0:26:0,78,192:0:1054:26	0/0:14,0:0:14:0,42,122:0:556:14	0/0:26,0:0:26:0,78,219:0:1041:26	0/0:56,0:0:56:0,169,407:0:2245:56	0/0:8,0:0:8:0,24,59:0:312:8	0/0:46,0:0:46:0,138,391:0:1856:46	0/0:12,0:0:12:0,36,113:0:474:12	0/0:30,0:0:30:0,90,241:0:1206:30	0/0:93,0:0:93:0,280,980:0:3679:93	0/1:30,16:16:46:223,0,414:652:1169:30	0/1:14,19:19:33:63,0,121:758:574:14	0/0:10,0:0:10:0,30,80:0:383:10	1/1:9,12:12:21:65,5,0:479:356:9	0/0:55,0:0:55:0,166,470:0:2195:55	0/1:25,25:25:50:193,0,121:959:983:25	0/0:49,0:0:49:0,148,574:0:1980:49	0/0:25,0:0:25:0,75,183:0:996:25	0/1:17,18:18:35:25,0,130:697:676:17	0/0:22,0:0:22:0,66,191:0:889:22	0/0:14,0:0:14:0,42,174:0:520:14	0/0:16,0:0:16:0,48,163:0:621:16	0/0:7,0:0:7:0,21,47:0:251:7	0/0:43,16:16:59:0,59,252:625:1713:43	0/0:39,0:0:39:0,117,284:0:1520:39	0/0:7,0:0:7:0,21,77:0:287:7	0/0:22,0:0:22:0,66,156:0:886:22	0/0:28,0:0:28:0,84,261:0:1118:28	0/0:21,0:0:21:0,63,295:0:853:21	0/0:17,0:0:17:0,51,123:0:689:17	0/0:3,0:0:3:0,9,45:0:123:3	0/1:5,3:3:8:17,0,98:98:201:5	0/0:33,2:2:35:0,90,248:82:1303:33	0/0:39,0:0:39:0,117,311:0:1578:39	0/0:56,0:0:56:0,169,697:0:2257:56	0/0:57,0:0:57:0,172,462:0:2292:57	0/0:1,0:0:1:0,3,7:0:41:1	0/0:21,0:0:21:0,63,183:0:779:21	1/1:2,7:7:9:33,10,0:232:82:2	0/0:30,0:0:30:0,90,291:0:1222:30	1/1:0,19:19:19:210,57,0:748:0:0	0/1:14,20:20:34:40,0,15:784:570:14	0/0:48,0:0:48:0,144,366:0:1934:48	0/1:12,7:7:19:18,0,48:287:480:12	0/0:21,0:0:21:0,63,219:0:843:21	0/0:67,0:0:67:0,202,587:0:2650:67	0/0:15,0:0:15:0,45,249:0:552:15	0/0:79,0:0:79:0,238,664:0:3201:79	0/0:8,0:0:8:0,24,94:0:324:8	0/0:44,0:0:44:0,132,420:0:1718:44	0/0:19,0:0:19:0,57,211:0:694:19	0/1:11,28:28:39:133,0,14:1123:447:11	0/0:44,0:0:44:0,132,429:0:1768:44	0/1:9,14:14:23:51,0,33:574:357:9	0/0:14,1:1:15:0,37,167:41:557:14	0/0:5,0:0:5:0,15,63:0:196:5	0/0:11,0:0:11:0,33,97:0:434:11	0/0:35,0:0:35:0,105,359:0:1402:35	0/1:15,9:9:24:62,0,57:329:590:15	0/0:9,2:2:11:0,2,49:68:361:9	0/0:15,0:0:15:0,45,111:0:603:15	0/0:14,0:0:14:0,42,97:0:558:14	0/0:7,0:0:7:0,21,170:0:283:7	0/0:17,0:0:17:0,51,179:0:685:17	0/0:9,0:0:9:0,27,75:0:352:9	0/0:13,0:0:13:0,39,154:0:525:13	0/1:18,16:16:34:165,0,80:625:725:18	0/0:45,0:0:45:0,135,347:0:1793:45	0/0:51,0:0:51:0,154,470:0:2035:51	0/0:9,1:1:10:0,23,61:41:357:9	0/0:33,0:0:33:0,99,318:0:1308:33	0/0:19,0:0:19:0,57,158:0:775:19	0/0:5,0:0:5:0,15,34:0:170:5	0/1:11,7:7:18:16,0,159:250:443:11
29377777	484131	29377777_484131	T	A	22422.2	.	AB=0.492241;ABP=4.22333;AC=14;AF=0.0213622;AN=224;AO=1334;CIGAR=1X;DP=249224;DPB=96347;DPRA=1.04045;EPP=12.9138;EPPR=433.123;GTI=30;LEN=1;MEANALT=1;MQM=13.8606;MQMR=11.4314;NS=2112;NUMALT=1;ODDS=0.0571209;PAIRED=0.844828;PAIREDR=0.906836;PAO=0;PQA=0;PQR=0;PRO=0;PROBE=SNP|RAPIDGENOMICS_3404_37667||SNP|RAPIDGENOMICS_3404_37668;QA=53187;QR=3644278;RO=92353;RPL=780;RPP=86.1513;RPPR=7588.16;RPR=554;RUN=1;SAF=576;SAP=56.9292;SAR=758;SRF=42396;SRP=1347.2;SRR=49957;TYPE=snp;technology.illumina=1	GT:AD:AO:DP:PL:QA:QR:RO	0/0:57,0:0:57:0,172,590:0:2266:57	0/0:30,0:0:30:0,90,277:0:1213:30	0/0:17,0:0:17:0,51,161:0:675:17	0/0:122,0:0:122:0,367,1080:0:4827:122	0/0:31,0:0:31:0,93,432:0:1170:31	0/0:95,0:0:95:0,286,1003:0:3733:95	0/0:27,0:0:27:0,81,599:0:1034:27	0/0:13,0:0:13:0,39,192:0:529:13	0/0:88,0:0:88:0,265,772:0:3489:88	0/0:97,0:0:97:0,292,1061:0:3833:97	0/0:21,0:0:21:0,63,204:0:794:21	0/0:131,0:0:131:0,394,1453:0:5191:131	0/0:75,0:0:75:0,226,834:0:2901:75	0/0:47,0:0:47:0,141,397:0:1883:47	0/0:95,0:0:95:0,286,926:0:3731:95	0/0:145,0:0:145:0,436,1347:0:5743:145	0/0:55,0:0:55:0,166,1127:0:2177:55	0/0:121,0:0:121:0,364,1132:0:4828:121	0/0:111,2:2:113:0,323,1284:82:4346:111	0/0:32,0:0:32:0,96,355:0:1269:32	0/0:83,0:0:83:0,250,830:0:3245:83	0/0:141,4:4:145:0,384,1356:138:5560:141	0/1:18,24:24:42:191,0,56:984:726:18	0/0:108,0:0:108:0,325,988:0:4343:108	0/0:27,0:0:27:0,81,267:0:1090:27	0/0:89,0:0:89:0,268,1785:0:3505:89	0/0:85,0:0:85:0,256,746:0:3343:85	0/0:129,0:0:129:0,388,1213:0:5157:129	0/1:73,93:93:166:505,0,271:3727:2908:73	0/0:58,0:0:58:0,175,488:0:2277:58	0/0:37,0:0:37:0,111,378:0:1474:37	1/1:10,37:37:47:273,61,0:1491:401:10	0/0:161,0:0:161:0,485,1743:0:6420:161	0/1:21,22:22:43:55,0,87:856:833:21	0/1:49,24:24:73:30,0,286:976:1939:49	0/0:17,0:0:17:0,51,384:0:689:17	0/0:80,0:0:80:0,241,936:0:3170:80	0/0:36,0:0:36:0,108,397:0:1391:36	0/0:51,0:0:51:0,154,471:0:2014:51	0/0:91,0:0:91:0,274,991:0:3636:91	0/0:85,0:0:85:0,256,713:0:3405:85	0/0:72,0:0:72:0,217,712:0:2906:72	0/0:112,0:0:112:0,337,1144:0:4408:112	0/0:64,0:0:64:0,193,601:0:2546:64	0/0:98,0:0:98:0,295,897:0:3898:98	0/0:26,0:0:26:0,78,299:0:1032:26	0/0:144,0:0:144:0,433,1488:0:5729:144	0/0:152,0:0:152:0,458,1577:0:6068:152	0/0:60,0:0:60:0,181,1246:0:2328:60	0/0:61,0:0:61:0,184,618:0:2442:61	0/0:6,0:0:6:0,18,69:0:234:6	0/0:75,0:0:75:0,226,741:0:3021:75	0/0:106,0:0:106:0,319,1273:0:4241:106	0/0:79,0:0:79:0,238,969:0:3103:79	0/0:76,0:0:76:0,229,747:0:3034:76	0/1:39,46:46:85:270,0,191:1831:1547:39	0/0:92,0:0:92:0,277,911:0:3610:92	0/0:47,0:0:47:0,141,444:0:1879:47	0/0:36,0:0:36:0,108,332:0:1430:36	0/0:40,0:0:40:0,120,353:0:1620:40	0/0:90,0:0:90:0,271,864:0:3586:90	0/0:227,0:0:227:0,683,2279:0:9016:227	0/0:117,0:0:117:0,352,1068:0:4610:117	0/0:72,0:0:72:0,217,742:0:2898:72	0/0:41,0:0:41:0,123,361:0:1624:41	0/0:42,0:0:42:0,126,480:0:1642:42	0/0:67,0:0:67:0,202,580:0:2664:67	0/0:76,0:0:76:0,229,815:0:3030:76	0/0:17,0:0:17:0,51,184:0:677:17	0/0:32,0:0:32:0,96,825:0:1236:32	0/0:109,0:0:109:0,328,1008:0:4169:109	0/0:69,0:0:69:0,208,672:0:2750:69	0/0:136,0:0:136:0,409,1313:0:5347:136	0/0:108,0:0:108:0,325,1103:0:4222:108	0/0:9,0:0:9:0,27,82:0:365:9	0/0:28,0:0:28:0,84,263:0:1122:28	0/0:48,0:0:48:0,144,428:0:1881:48	0/0:20,0:0:20:0,60,182:0:762:20	0/0:37,0:0:37:0,111,439:0:1478:37	0/1:19,31:31:50:161,0,8:1262:762:19	0/1:77,116:116:193:576,0,132:4684:3087:77	0/0:43,0:0:43:0,129,386:0:1690:43	0/0:66,0:0:66:0,199,728:0:2641:66	0/0:96,0:0:96:0,289,944:0:3838:96	0/0:123,0:0:124:0,370,1102:0:4878:123	0/0:115,0:0:115:0,346,1215:0:4557:115	1/1:0,15:15:15:151,45,0:611:0:0	0/0:130,0:0:131:0,391,1352:0:5160:130	0/0:37,0:0:37:0,111,568:0:1434:37	0/0:135,0:0:135:0,406,1302:0:5268:135	0/0:68,0:0:68:0,205,659:0:2684:68	0/0:48,0:0:48:0,144,461:0:1907:48	0/0:38,0:0:38:0,114,397:0:1465:38	0/0:22,0:0:22:0,66,189:0:865:22	0/0:58,0:0:58:0,175,601:0:2284:58	0/1:16,31:31:47:156,0,21:1195:652:16	0/0:100,0:0:100:0,301,976:0:3946:100	0/0:24,0:0:24:0,72,265:0:961:24	0/0:8,0:0:8:0,24,88:0:314:8	0/0:46,0:0:46:0,138,470:0:1833:46	0/0:44,0:0:44:0,132,450:0:1742:44	0/0:36,0:0:36:0,108,407:0:1428:36	0/1:26,39:39:65:243,0,81:1591:1017:26	0/0:46,0:0:46:0,138,532:0:1878:46	0/0:56,0:0:56:0,169,540:0:2222:56	0/0:118,0:0:118:0,355,1286:0:4691:118	0/0:98,0:0:98:0,295,934:0:3836:98	0/1:27,24:24:51:101,0,156:956:1103:27	0/0:63,0:0:63:0,190,655:0:2523:63	0/0:77,0:0:77:0,232,829:0:3026:77	0/0:16,0:0:16:0,48,125:0:627:16	0/0:43,0:0:43:0,129,924:0:1668:43
29377777	491597	29377777_491597	T	C	12563	.	AB=0.493468;ABP=3.6344;AC=22;AF=0.0616481;AN=222;AO=1660;CIGAR=1X;DP=111934;DPB=48114;DPRA=0.995619;EPP=184.033;EPPR=2658.86;GTI=55;LEN=1;MEANALT=1;MQM=12.8012;MQMR=11.073;NS=2112;NUMALT=1;ODDS=0.0150582;PAIRED=0.863253;PAIREDR=0.889338;PAO=0;PQA=0;PQR=0;PRO=0;PROBE=SNP|RAPIDGENOMICS_3404_37663||SNP|RAPIDGENOMICS_3404_37664||SNP|RAPIDGENOMICS_3404_37665||SNP|RAPIDGENOMICS_3404_37666;QA=65558;QR=1832111;RO=46249;RPL=802;RPP=7.11255;RPPR=42.8367;RPR=858;RUN=1;SAF=920;SAP=45.3933;SAR=740;SRF=23940;SRP=127.91;SRR=22309;TYPE=snp;technology.illumina=1	GT:AD:AO:DP:PL:QA:QR:RO	0/0:24,0:0:24:0,72,294:0:939:24	0/0:18,0:0:18:0,54,192:0:716:18	0/0:7,0:0:7:0,21,60:0:274:7	0/0:34,0:0:34:0,102,324:0:1348:34	0/1:8,12:12:20:55,0,85:466:311:8	0/0:38,0:0:38:0,114,429:0:1460:38	0/0:12,0:0:12:0,36,262:0:488:12	0/0:22,0:0:22:0,66,286:0:894:22	0/0:38,0:0:38:0,114,324:0:1482:38	0/0:72,0:0:72:0,217,679:0:2876:72	1/1:2,6:6:8:44,7,0:246:82:2	0/0:27,0:0:27:0,81,238:0:1083:27	0/0:35,0:0:35:0,105,407:0:1371:35	0/0:17,0:0:17:0,51,152:0:689:17	0/1:38,31:31:69:48,0,194:1223:1505:38	0/0:102,0:0:102:0,307,1013:0:4033:102	0/0:17,0:0:17:0,51,276:0:671:17	0/0:64,0:0:64:0,193,575:0:2553:64	0/0:30,0:0:30:0,90,398:0:1194:30	0/1:16,21:21:37:106,0,41:848:643:16	0/0:58,0:0:58:0,175,528:0:2317:58	0/0:36,0:0:36:0,108,318:0:1431:36	0/0:13,0:0:13:0,39,112:0:515:13	0/0:50,0:0:50:0,151,413:0:2003:50	0/0:6,0:0:6:0,18,44:0:242:6	0/0:43,0:0:43:0,129,860:0:1650:43	0/0:19,0:0:19:0,57,157:0:762:19	0/0:80,0:0:80:0,241,715:0:3204:80	0/0:59,0:0:59:0,178,519:0:2365:59	0/0:29,0:0:29:0,87,312:0:1159:29	1/1:0,34:34:34:320,102,0:1348:0:0	0/0:19,0:0:19:0,57,155:0:731:19	0/0:84,0:0:84:0,253,715:0:3316:84	0/0:24,0:0:24:0,72,282:0:937:24	0/0:29,0:0:29:0,87,248:0:1158:29	0/0:12,0:0:12:0,36,165:0:483:12	0/0:20,0:0:20:0,60,162:0:803:20	0/1:15,13:13:28:72,0,104:525:568:15	0/0:14,0:0:14:0,42,131:0:532:14	0/0:34,0:0:34:0,102,369:0:1286:34	0/0:55,0:0:55:0,166,452:0:2181:55	0/0:37,0:0:37:0,111,316:0:1463:37	0/0:61,0:0:61:0,184,646:0:2451:61	0/0:21,0:0:21:0,63,217:0:838:21	0/0:51,0:0:51:0,154,543:0:2056:51	0/0:9,0:0:9:0,27,87:0:365:9	0/0:47,0:0:47:0,141,379:0:1886:47	0/0:50,0:0:50:0,151,547:0:1999:50	0/1:15,10:10:25:138,0,287:380:579:15	1/1:7,14:14:21:110,5,0:557:278:7	0/0:9,0:0:9:0,27,77:0:369:9	0/0:42,0:0:42:0,126,421:0:1654:42	0/0:37,0:0:37:0,111,389:0:1492:37	0/1:16,19:19:35:111,0,89:757:596:16	0/0:48,0:0:48:0,144,511:0:1917:48	0/0:31,0:0:31:0,93,325:0:1254:31	0/0:28,0:0:28:0,84,258:0:1117:28	0/0:29,0:0:29:0,87,294:0:1176:29	0/0:26,0:0:26:0,78,216:0:1057:26	0/0:24,0:0:24:0,72,306:0:972:24	0/0:32,0:0:32:0,96,371:0:1268:32	0/1:77,48:48:125:132,0,337:1951:3091:77	0/0:30,0:0:30:0,90,227:0:1201:30	0/0:52,0:0:52:0,157,552:0:2071:52	0/0:17,0:0:17:0,51,154:0:652:17	0/0:33,0:0:33:0,99,264:0:1341:33	0/0:11,0:0:11:0,33,105:0:447:11	0/0:45,0:0:45:0,135,443:0:1773:45	0/0:4,0:0:4:0,12,119:0:160:4	0/1:9,8:8:17:165,0,221:324:361:9	0/0:51,0:0:51:0,154,555:0:2043:51	0/0:35,0:0:35:0,105,329:0:1395:35	0/0:74,0:0:74:0,223,679:0:2895:74	0/0:51,0:0:51:0,154,483:0:2040:51	./.:.:.:.:.:.:.:.	0/0:31,0:0:31:0,93,344:0:1241:31	0/1:9,8:8:17:15,0,67:328:369:9	0/0:5,0:0:5:0,15,45:0:192:5	1/1:0,21:21:21:218,63,0:835:0:0	0/0:35,10:10:45:0,50,189:410:1427:35	0/0:62,0:0:62:0,187,552:0:2480:62	0/1:16,16:16:32:59,0,93:648:643:16	0/0:8,0:0:8:0,24,84:0:328:8	0/0:38,0:0:38:0,114,358:0:1527:38	0/0:41,0:0:41:0,123,346:0:1606:41	0/0:42,0:0:42:0,126,526:0:1697:42	0/0:9,0:0:9:0,27,69:0:341:9	0/0:88,0:0:88:0,265,816:0:3501:88	0/0:24,3:3:27:0,36,241:123:930:24	0/0:39,4:4:43:0,89,271:164:1577:39	0/0:18,0:0:18:0,54,159:0:715:18	0/1:28,25:25:53:45,0,87:1002:1135:28	0/0:32,0:0:32:0,96,363:0:1300:32	0/0:1,0:0:1:0,3,8:0:41:1	0/0:44,0:0:44:0,132,383:0:1755:44	0/0:33,0:0:33:0,99,335:0:1300:33	0/0:45,0:0:45:0,135,419:0:1809:45	0/1:6,11:11:17:67,0,13:432:232:6	0/0:3,0:0:3:0,9,29:0:123:3	0/0:2,0:0:2:0,6,36:0:73:2	0/0:7,0:0:7:0,21,81:0:247:7	0/0:12,0:0:12:0,36,131:0:466:12	0/0:31,0:0:31:0,93,302:0:1249:31	0/0:16,0:0:16:0,48,138:0:639:16	0/0:15,6:6:21:0,14,74:225:584:15	0/0:89,0:0:89:0,268,846:0:3617:89	0/0:44,0:0:44:0,132,363:0:1764:44	0/1:5,4:4:9:8,0,42:160:182:5	0/0:18,0:0:18:0,54,167:0:715:18	0/0:9,0:0:9:0,27,73:0:356:9	0/0:11,0:0:11:0,33,90:0:406:11	0/1:8,11:11:19:176,0,174:426:295:8
29377777	491651	29377777_491651	G	C	17897.8	.	AB=0.470243;ABP=20.0688;AC=28;AF=0.0907396;AN=220;AO=1918;CIGAR=1X;DP=91260;DPB=37957;DPRA=0.950697;EPP=133.887;EPPR=1804.64;GTI=78;LEN=1;MEANALT=1.00351;MQM=13.0553;MQMR=11.0664;NS=2112;NUMALT=1;ODDS=0.00138785;PAIRED=0.856621;PAIREDR=0.896924;PAO=0;PQA=0;PQR=0;PRO=0;PROBE=SNP|RAPIDGENOMICS_3404_37663||SNP|RAPIDGENOMICS_3404_37664||SNP|RAPIDGENOMICS_3404_37665||SNP|RAPIDGENOMICS_3404_37666;QA=75878;QR=1407098;RO=35042;RPL=706;RPP=292.883;RPPR=9922.37;RPR=1212;RUN=1;SAF=1345;SAP=677.756;SAR=573;SRF=22386;SRP=5869.67;SRR=12656;TYPE=snp;technology.illumina=1	GT:AD:AO:DP:PL:QA:QR:RO	0/1:3,4:4:7:17,0,12:164:119:3	0/0:21,0:0:21:0,63,215:0:834:21	0/0:6,0:0:6:0,18,59:0:246:6	0/0:35,0:0:35:0,105,319:0:1423:35	0/1:6,12:12:18:83,0,54:466:246:6	0/0:29,0:0:29:0,87,274:0:1141:29	0/0:7,0:0:7:0,21,144:0:287:7	0/0:17,0:0:17:0,51,238:0:693:17	0/0:22,0:0:22:0,66,188:0:871:22	0/0:51,0:0:51:0,154,483:0:2039:51	1/1:1,6:6:7:52,12,0:246:41:1	0/0:20,0:0:20:0,60,180:0:803:20	0/0:32,0:0:32:0,96,387:0:1308:32	0/0:14,0:0:14:0,42,138:0:542:14	0/1:31,20:20:51:14,0,172:783:1230:31	0/0:77,0:0:77:0,232,814:0:3105:77	0/0:8,3:3:11:0,11,133:123:307:8	0/0:53,0:0:53:0,160,452:0:2143:53	0/0:39,0:0:39:0,117,471:0:1585:39	0/1:10,18:18:28:114,0,32:719:410:10	0/0:47,0:0:47:0,141,446:0:1879:47	0/1:9,11:11:20:27,0,14:437:361:9	0/0:9,0:0:9:0,27,76:0:360:9	0/0:27,0:0:27:0,81,212:0:1089:27	0/0:5,0:0:5:0,15,37:0:205:5	0/0:34,0:0:34:0,102,594:0:1333:34	0/0:24,0:0:24:0,72,183:0:963:24	0/0:61,0:0:61:0,184,563:0:2481:61	0/0:51,0:0:51:0,154,449:0:2054:51	0/0:13,0:0:13:0,39,147:0:525:13	1/1:0,29:29:29:279,87,0:1140:0:0	0/0:15,0:0:15:0,45,123:0:593:15	0/0:55,0:0:55:0,166,469:0:2195:55	0/0:20,0:0:20:0,60,255:0:812:20	0/0:14,0:0:14:0,42,114:0:556:14	0/0:12,0:0:12:0,36,165:0:483:12	1/1:0,12:12:12:99,36,0:483:0:0	0/1:11,15:15:26:108,0,64:611:443:11	0/0:14,0:0:14:0,42,130:0:557:14	0/0:20,0:0:20:0,60,183:0:807:20	0/0:43,0:0:43:0,129,352:0:1682:43	0/0:30,0:0:30:0,90,238:0:1213:30	0/0:63,0:0:63:0,190,706:0:2500:63	0/0:10,0:0:10:0,30,107:0:401:10	0/0:48,0:0:48:0,144,473:0:1919:48	0/0:5,0:0:5:0,15,54:0:205:5	0/0:43,0:0:43:0,129,353:0:1735:43	0/0:38,0:0:38:0,114,413:0:1495:38	0/1:11,10:10:21:102,0,202:391:420:11	0/1:10,8:8:18:21,0,57:328:402:10	0/0:15,0:0:15:0,45,131:0:615:15	0/0:21,7:7:28:0,27,153:287:813:21	0/0:35,0:0:35:0,105,331:0:1422:35	0/1:12,10:10:22:73,0,116:406:466:12	0/0:21,0:0:21:0,63,235:0:853:21	0/0:28,0:0:28:0,84,386:0:1127:28	0/1:11,9:9:20:42,0,30:365:424:11	0/0:28,0:0:28:0,84,291:0:1119:28	0/0:17,0:0:17:0,51,139:0:689:17	0/0:20,0:0:20:0,60,258:0:820:20	0/0:25,0:0:25:0,75,286:0:1008:25	0/1:56,31:31:87:27,0,253:1267:2239:56	0/0:36,0:0:36:0,108,277:0:1450:36	0/0:35,0:0:35:0,105,414:0:1406:35	0/0:12,0:0:12:0,36,116:0:465:12	0/0:36,0:0:36:0,108,300:0:1468:36	0/0:7,0:0:7:0,21,83:0:287:7	0/0:31,0:0:31:0,93,299:0:1258:31	./.:.:.:.:.:.:.:.	0/1:7,6:6:13:103,0,140:246:268:7	0/0:31,0:0:31:0,93,328:0:1200:31	0/0:27,0:0:27:0,81,267:0:1068:27	0/0:68,0:0:68:0,205,587:0:2766:68	0/0:45,0:0:45:0,135,439:0:1810:45	./.:.:.:.:.:.:.:.	0/0:27,0:0:27:0,81,315:0:1082:27	0/1:5,5:5:10:10,0,45:197:205:5	0/0:3,0:0:3:0,9,47:0:123:3	1/1:0,14:14:14:152,42,0:557:0:0	0/0:22,8:8:30:0,25,148:320:902:22	0/0:51,0:0:51:0,154,505:0:2030:51	0/1:12,11:11:23:28,0,75:447:474:12	0/0:6,0:0:6:0,18,46:0:246:6	0/0:40,0:0:40:0,120,382:0:1636:40	0/0:28,0:0:28:0,84,233:0:1122:28	0/0:42,0:0:42:0,126,460:0:1714:42	0/0:5,0:0:5:0,15,44:0:178:5	0/0:78,0:0:78:0,235,736:0:3100:78	0/0:18,0:0:18:0,54,221:0:703:18	0/0:32,4:4:36:0,68,207:164:1303:32	0/0:18,0:0:18:0,54,159:0:738:18	0/1:20,22:22:42:56,0,50:882:816:20	0/0:22,0:0:22:0,66,259:0:898:22	0/0:1,0:0:1:0,3,8:0:41:1	0/0:48,0:0:48:0,144,409:0:1956:48	0/0:16,0:0:16:0,48,147:0:648:16	0/1:15,21:21:36:88,0,15:857:611:15	0/1:5,7:7:12:53,0,3:287:197:5	0/0:3,0:0:3:0,9,27:0:119:3	0/0:1,0:0:1:0,3,34:0:41:1	0/0:9,0:0:9:0,27,82:0:351:9	0/0:22,0:0:22:0,66,239:0:898:22	0/0:22,0:0:22:0,66,249:0:894:22	0/0:11,0:0:11:0,33,86:0:437:11	0/1:10,9:9:19:35,0,27:352:393:10	0/0:71,0:0:71:0,214,617:0:2847:71	0/0:39,0:0:39:0,117,304:0:1571:39	0/1:2,7:7:9:30,0,11:287:74:2	0/0:22,0:0:22:0,66,226:0:872:22	0/0:9,0:0:9:0,27,73:0:346:9	0/0:8,0:0:8:0,24,66:0:324:8	0/1:5,9:9:14:140,0,102:365:205:5
29377778	67243	29377778_67243	A	G	681.01	.	AB=0.280528;ABP=129.78;AC=0;AF=0.0177665;AN=216;AO=354;CIGAR=1X;DP=84886;DPB=37969;DPRA=1.17767;EPP=126.698;EPPR=2380.88;GTI=58;LEN=1;MEANALT=1.00844;MQM=15.935;MQMR=11.236;NS=2112;NUMALT=1;ODDS=1.01389;PAIRED=0.333333;PAIREDR=0.874798;PAO=0;PQA=0;PQR=0;PRO=0;PROBE=Intergenic|RAPIDGENOMICS_3404_47975;QA=13979;QR=1482541;RO=37148;RPL=168;RPP=4.99775;RPPR=143.81;RPR=186;RUN=1;SAF=186;SAP=4.99775;SAR=168;SRF=19815;SRP=363.11;SRR=17333;TYPE=snp;technology.illumina=1	GT:AD:AO:DP:PL:QA:QR:RO	0/0:11,0:0:11:0,33,98:0:447:11	0/0:10,0:0:10:0,30,105:0:396:10	0/0:6,0:0:6:0,18,44:0:242:6	0/0:78,0:0:78:0,235,897:0:3147:78	0/0:11,0:0:11:0,33,99:0:447:11	0/0:35,0:0:35:0,105,306:0:1404:35	0/0:9,0:0:9:0,27,164:0:361:9	./.:.:.:.:.:.:.:.	0/0:29,3:3:32:0,52,260:123:1129:29	0/0:37,0:0:37:0,111,320:0:1513:37	0/0:15,0:0:15:0,45,158:0:615:15	0/0:34,0:0:34:0,102,396:0:1360:34	0/0:52,0:0:52:0,157,497:0:2060:52	0/0:6,0:0:6:0,18,66:0:246:6	0/0:91,4:4:95:0,201,837:156:3637:91	0/0:65,0:0:65:0,196,641:0:2604:65	0/0:30,0:0:30:0,90,517:0:1175:30	0/0:15,0:0:15:0,45,152:0:597:15	0/0:71,1:1:72:0,201,646:41:2856:71	0/0:38,0:0:38:0,114,354:0:1504:38	0/0:33,2:2:35:0,75,324:82:1326:33	0/0:61,0:0:61:0,184,582:0:2428:61	0/0:13,0:0:13:0,39,106:0:516:13	0/0:77,13:13:90:0,141,608:490:3136:77	0/0:8,0:0:8:0,24,113:0:324:8	0/0:33,0:0:33:0,99,723:0:1301:33	0/0:32,1:1:33:0,83,419:41:1267:32	0/0:56,0:0:56:0,169,532:0:2229:56	0/0:74,0:0:74:0,223,622:0:2989:74	0/0:30,0:0:30:0,90,285:0:1222:30	0/0:4,0:0:4:0,12,43:0:164:4	0/0:37,1:1:38:0,99,309:41:1472:37	0/0:78,0:0:78:0,235,874:0:3069:78	0/0:14,0:0:14:0,42,126:0:543:14	0/0:18,0:0:18:0,54,150:0:734:18	0/0:10,0:0:10:0,30,82:0:410:10	0/0:14,0:0:14:0,42,113:0:566:14	0/0:37,0:0:37:0,111,430:0:1467:37	0/0:21,0:0:21:0,63,168:0:831:21	0/0:39,0:0:39:0,117,380:0:1531:39	0/0:58,0:0:58:0,175,542:0:2310:58	0/0:14,0:0:14:0,42,133:0:557:14	0/0:21,0:0:21:0,63,191:0:834:21	0/0:1,0:0:1:0,3,8:0:37:1	0/0:39,0:0:39:0,117,353:0:1490:39	./.:.:.:.:.:.:.:.	0/0:28,0:0:28:0,84,268:0:1132:28	0/0:36,1:1:37:0,106,382:41:1441:36	0/0:22,0:0:22:0,66,560:0:843:22	0/0:55,0:0:55:0,166,513:0:2211:55	0/0:3,0:0:3:0,9,47:0:119:3	0/0:26,0:0:26:0,78,211:0:1025:26	0/0:80,0:0:80:0,241,820:0:3234:80	0/0:31,1:1:32:0,81,377:41:1189:31	0/0:46,1:1:47:0,119,559:41:1826:46	0/0:14,1:1:15:0,29,125:41:570:14	0/0:23,0:0:23:0,69,204:0:931:23	0/0:35,0:0:35:0,105,322:0:1419:35	0/0:5,0:0:5:0,15,72:0:193:5	0/0:14,1:1:15:0,30,187:41:574:14	0/0:14,0:0:14:0,42,119:0:551:14	0/0:121,1:1:122:0,351,1072:41:4880:121	0/0:42,0:0:42:0,126,439:0:1651:42	0/0:32,0:0:32:0,96,314:0:1288:32	0/0:19,0:0:19:0,57,174:0:761:19	0/0:20,0:0:20:0,60,207:0:816:20	0/0:3,0:0:3:0,9,24:0:123:3	0/0:17,0:0:17:0,51,200:0:683:17	./.:.:.:.:.:.:.:.	0/0:10,0:0:10:0,30,191:0:398:10	0/0:47,1:1:48:0,121,426:41:1894:47	0/0:22,1:1:23:0,58,187:41:880:22	0/0:60,0:0:60:0,181,557:0:2433:60	0/0:40,0:0:40:0,120,444:0:1597:40	0/0:2,0:0:2:0,6,22:0:82:2	0/0:16,0:0:16:0,48,138:0:652:16	0/0:38,0:0:38:0,114,363:0:1537:38	0/0:8,0:0:8:0,24,79:0:310:8	0/0:10,0:0:10:0,30,136:0:398:10	0/0:40,0:0:40:0,120,365:0:1587:40	0/0:42,0:0:42:0,126,392:0:1705:42	0/0:21,0:0:21:0,63,164:0:853:21	0/0:24,0:0:24:0,72,221:0:966:24	0/0:33,4:4:37:0,49,289:164:1304:33	0/0:10,0:0:10:0,30,98:0:394:10	0/0:37,1:1:38:0,103,353:27:1480:37	0/0:2,0:0:2:0,6,15:0:82:2	0/0:47,0:0:47:0,141,454:0:1878:47	0/0:15,2:2:17:0,23,174:82:570:15	0/0:42,0:0:42:0,126,415:0:1678:42	0/0:32,0:0:32:0,96,248:0:1286:32	0/0:42,0:0:42:0,126,431:0:1682:42	0/0:22,0:0:22:0,66,254:0:877:22	0/0:1,0:0:1:0,3,10:0:41:1	0/0:64,0:0:64:0,193,694:0:2594:64	0/0:7,0:0:7:0,21,80:0:283:7	0/0:31,0:0:31:0,93,263:0:1253:31	0/0:22,0:0:22:0,66,180:0:877:22	0/0:16,1:1:17:0,27,121:41:643:16	0/0:6,0:0:6:0,18,69:0:246:6	0/0:14,0:0:14:0,42,194:0:574:14	0/0:18,2:2:20:0,43,220:82:717:18	0/0:11,1:1:12:0,19,93:41:443:11	0/0:44,0:0:44:0,132,433:0:1770:44	0/0:34,0:0:34:0,102,350:0:1373:34	0/0:72,0:0:72:0,217,720:0:2891:72	0/0:10,0:0:10:0,30,105:0:392:10	0/0:22,0:0:22:0,66,257:0:882:22	0/0:7,0:0:7:0,21,96:0:287:7	0/0:18,0:0:18:0,54,161:0:734:18	./.:.:.:.:.:.:.:.	0/0:16,0:0:16:0,48,289:0:647:16
29377778	67259	29377778_67259	T	G	1400.13	.	AB=0.288462;ABP=285.97;AC=8;AF=0.0394402;AN=220;AO=813;CIGAR=1X;DP=85879;DPB=38770;DPRA=1.22944;EPP=778.974;EPPR=1589.84;GTI=207;LEN=1;MEANALT=1.0042;MQM=15.4613;MQMR=11.2424;NS=2112;NUMALT=1;ODDS=0.0322652;PAIRED=0.270603;PAIREDR=0.882593;PAO=0;PQA=0;PQR=0;PRO=0;PROBE=Intergenic|RAPIDGENOMICS_3404_47975;QA=31229;QR=1472985;RO=36761;RPL=344;RPP=44.7437;RPPR=499.446;RPR=469;RUN=1;SAF=345;SAP=43.4189;SAR=468;SRF=18369;SRP=3.04155;SRR=18392;TYPE=snp;technology.illumina=1	GT:AD:AO:DP:PL:QA:QR:RO	0/0:10,1:1:11:0,18,70:41:401:10	0/0:10,0:0:10:0,30,105:0:393:10	0/0:6,0:0:6:0,18,44:0:238:6	0/0:82,0:0:82:0,247,942:0:3258:82	0/0:11,0:0:11:0,33,98:0:443:11	0/0:34,1:1:35:0,90,278:28:1377:34	0/0:6,0:0:6:0,18,107:0:246:6	./.:.:.:.:.:.:.:.	0/0:27,3:3:30:0,46,225:117:1091:27	0/0:46,1:1:47:0,125,381:37:1861:46	0/1:8,5:5:13:39,0,27:199:328:8	0/0:38,2:2:40:0,90,427:79:1530:38	0/0:48,0:0:48:0,144,468:0:1921:48	0/1:5,2:2:7:13,0,19:79:205:5	0/0:84,6:6:90:0,154,728:235:3364:84	0/0:69,1:1:70:0,195,672:40:2766:69	0/0:30,0:0:30:0,90,449:0:1160:30	0/0:20,0:0:20:0,60,230:0:798:20	0/0:81,1:1:82:0,231,800:37:3283:81	0/0:33,0:0:33:0,99,324:0:1321:33	0/0:36,2:2:38:0,84,365:82:1452:36	0/0:64,0:0:64:0,193,625:0:2572:64	0/0:13,0:0:13:0,39,106:0:515:13	0/1:66,24:24:90:17,0,299:935:2680:66	0/0:10,0:0:10:0,30,136:0:401:10	0/0:30,1:1:31:0,75,593:41:1195:30	0/0:41,1:1:42:0,110,540:41:1664:41	0/0:57,0:0:57:0,172,557:0:2282:57	0/0:76,0:0:76:0,229,642:0:3096:76	0/0:29,0:0:29:0,87,278:0:1148:29	0/1:4,1:1:5:3,0,37:40:164:4	0/0:31,1:1:32:0,81,240:37:1259:31	0/0:81,4:4:85:0,175,733:155:3189:81	0/0:14,0:0:14:0,42,126:0:570:14	0/0:18,0:0:18:0,54,150:0:715:18	0/0:10,0:0:10:0,30,82:0:410:10	0/0:18,0:0:18:0,54,149:0:705:18	0/0:28,0:0:28:0,84,330:0:1126:28	0/0:21,0:0:21:0,63,172:0:834:21	0/0:39,0:0:39:0,117,376:0:1565:39	0/0:60,1:1:61:0,167,537:34:2422:60	0/0:17,1:1:18:0,37,130:30:693:17	0/0:28,0:0:28:0,84,256:0:1105:28	0/0:1,0:0:1:0,3,8:0:41:1	0/0:37,0:0:37:0,111,349:0:1490:37	1/1:0,3:3:3:45,9,0:121:0:0	0/0:35,0:0:35:0,105,326:0:1411:35	0/0:34,7:7:41:0,30,268:279:1357:34	0/0:16,1:1:17:0,25,368:40:610:16	0/0:53,0:0:53:0,160,511:0:2098:53	0/0:3,0:0:3:0,9,46:0:119:3	0/0:26,0:0:26:0,78,210:0:1062:26	0/0:76,4:4:80:0,215,762:164:3096:76	0/0:26,2:2:28:0,53,297:82:1031:26	0/0:46,2:2:48:0,106,539:82:1841:46	0/0:17,1:1:18:0,38,173:40:667:17	0/0:22,0:0:22:0,66,196:0:886:22	0/0:32,1:1:33:0,84,286:37:1308:32	0/0:6,0:0:6:0,18,83:0:246:6	0/0:16,1:1:17:0,36,187:41:630:16	0/0:16,0:0:16:0,48,136:0:648:16	0/0:124,3:3:127:0,356,1096:123:4995:124	0/0:40,1:1:41:0,106,408:40:1601:40	0/0:41,0:0:41:0,123,397:0:1652:41	0/0:17,0:0:17:0,51,160:0:688:17	0/0:25,0:0:25:0,75,249:0:971:25	0/0:3,0:0:3:0,9,24:0:123:3	0/0:17,0:0:17:0,51,207:0:688:17	./.:.:.:.:.:.:.:.	0/0:10,0:0:10:0,30,194:0:392:10	0/0:49,1:1:50:0,127,444:41:1939:49	0/0:20,3:3:23:0,34,145:116:820:20	0/0:60,0:0:60:0,181,557:0:2424:60	0/0:40,2:2:42:0,94,401:76:1592:40	0/0:4,0:0:4:0,12,43:0:164:4	0/0:19,1:1:20:0,51,176:39:744:19	0/0:26,0:0:26:0,78,252:0:1043:26	0/0:10,0:0:10:0,30,94:0:396:10	0/0:12,1:1:13:0,21,166:27:460:12	0/0:36,6:6:42:0,39,194:242:1442:36	0/0:32,7:7:39:0,73,277:285:1278:32	0/0:21,0:0:21:0,63,164:0:845:21	0/0:20,1:1:21:0,47,164:28:776:20	0/0:41,6:6:47:0,50,314:242:1620:41	0/0:10,0:0:10:0,30,99:0:406:10	0/0:31,13:13:44:0,3,171:502:1259:31	0/0:2,0:0:2:0,6,15:0:82:2	0/0:48,2:2:50:0,126,446:82:1933:48	0/0:15,3:3:18:0,13,162:118:571:15	0/0:42,0:0:42:0,126,438:0:1709:42	0/0:29,0:0:29:0,87,228:0:1157:29	0/0:39,0:0:39:0,117,403:0:1573:39	0/0:21,3:3:24:0,29,204:123:861:21	0/0:1,0:0:1:0,3,10:0:41:1	0/0:57,0:0:57:0,172,597:0:2265:57	0/0:7,0:0:7:0,21,78:0:269:7	0/0:35,0:0:35:0,105,310:0:1393:35	0/0:16,0:0:16:0,48,131:0:644:16	0/0:15,1:1:16:0,24,114:41:602:15	0/0:7,0:0:7:0,21,76:0:283:7	0/0:14,0:0:14:0,42,194:0:566:14	0/0:14,2:2:16:0,31,176:82:570:14	0/0:11,1:1:12:0,19,93:41:443:11	0/0:49,0:0:49:0,148,457:0:1937:49	0/0:31,0:0:31:0,93,325:0:1263:31	0/0:64,8:8:72:0,91,468:314:2571:64	0/0:5,0:0:5:0,15,49:0:186:5	0/0:17,0:0:17:0,51,201:0:685:17	0/0:7,0:0:7:0,21,96:0:287:7	0/0:18,0:0:18:0,54,181:0:725:18	1/1:0,6:6:6:88,18,0:241:0:0	0/0:17,0:0:17:0,51,259:0:680:17
29377779	270573	29377779_270573	G	A	142742	.	AB=0.473665;ABP=86.8436;AC=65;AF=0.289295;AN=222;AO=11242;CIGAR=1X;DP=177485;DPB=80280;DPRA=0.962378;EPP=840.293;EPPR=3414.56;GTI=58;LEN=1;MEANALT=1.00602;MQM=12.9074;MQMR=11.5645;NS=2112;NUMALT=1;ODDS=0.00974208;PAIRED=0.8599;PAIREDR=0.883185;PAO=0;PQA=0;PQR=0;PRO=0;PROBE=SNP|RAPIDGENOMICS_3404_27295;QA=441704;QR=2279788;RO=56962;RPL=5589;RPP=3.80147;RPPR=61.6258;RPR=5653;RUN=1;SAF=5157;SAP=169.354;SAR=6085;SRF=27312;SRP=211.391;SRR=29650;TYPE=snp;technology.illumina=1	GT:AD:AO:DP:PL:QA:QR:RO	0/0:63,0:0:63:0,190,604:0:2538:63	0/1:4,4:4:8:17,0,20:156:164:4	0/0:17,0:0:17:0,51,222:0:689:17	0/0:139,0:0:139:0,418,1454:0:5557:139	0/0:17,0:0:17:0,51,237:0:649:17	0/0:67,0:0:67:0,202,732:0:2682:67	0/1:4,5:5:9:71,0,107:201:145:4	0/0:43,0:0:43:0,129,450:0:1709:43	0/0:68,0:0:68:0,205,700:0:2730:68	0/0:64,0:0:64:0,193,594:0:2543:64	0/0:22,0:0:22:0,66,229:0:894:22	0/0:108,0:0:108:0,325,1055:0:4309:108	0/1:49,25:25:74:9,0,183:991:1940:49	0/0:43,0:0:43:0,129,382:0:1747:43	1/1:0,46:46:46:448,138,0:1825:0:0	0/1:58,57:57:115:217,0,271:2286:2337:58	0/0:22,1:1:23:0,37,331:32:871:22	1/1:19,83:83:102:630,146,0:3351:743:19	0/0:45,0:0:45:0,135,447:0:1825:45	0/0:38,0:0:38:0,114,412:0:1537:38	0/0:129,0:0:129:0,388,1255:0:5211:129	0/0:131,0:0:131:0,394,1388:0:5276:131	0/0:25,0:0:25:0,75,233:0:1021:25	0/0:83,0:0:83:0,250,951:0:3345:83	0/0:40,0:0:40:0,120,337:0:1628:40	0/0:45,0:0:45:0,135,879:0:1807:45	0/0:100,0:0:100:0,301,940:0:4042:100	0/0:90,0:0:90:0,271,850:0:3585:90	0/1:74,37:37:111:65,0,390:1492:2958:74	0/0:39,0:0:39:0,117,325:0:1565:39	0/1:16,12:12:28:34,0,41:475:619:16	0/0:46,0:0:46:0,138,465:0:1874:46	0/1:81,100:100:181:409,0,245:4034:3253:81	0/1:21,41:41:62:168,0,42:1647:843:21	1/1:0,45:45:45:592,135,0:1778:0:0	1/1:0,9:9:9:77,27,0:369:0:0	0/1:22,27:27:49:147,0,119:1099:889:22	0/0:16,4:4:20:0,29,117:164:652:16	1/1:1,30:30:31:274,73,0:1213:41:1	1/1:0,41:41:41:454,123,0:1651:0:0	0/0:52,0:0:52:0,157,542:0:2120:52	0/1:31,13:13:44:14,0,178:512:1271:31	0/0:78,0:0:78:0,235,828:0:3104:78	0/1:4,6:6:10:18,0,20:238:160:4	0/1:33,36:36:69:146,0,83:1437:1323:33	0/0:25,0:0:25:0,75,263:0:998:25	0/1:41,37:37:78:177,0,179:1491:1635:41	0/1:44,44:44:88:142,0,246:1746:1742:44	0/0:35,0:0:35:0,105,756:0:1362:35	0/0:41,0:0:41:0,123,385:0:1645:41	0/1:12,7:7:19:1,0,41:287:460:12	0/0:44,0:0:44:0,132,402:0:1764:44	0/1:37,59:59:96:327,0,133:2343:1491:37	0/1:28,20:20:48:147,0,211:772:1121:28	0/0:73,0:0:73:0,220,918:0:2934:73	0/0:67,0:0:67:0,202,653:0:2658:67	0/1:30,23:23:53:55,0,169:943:1210:30	0/0:17,0:0:17:0,51,137:0:689:17	0/1:13,10:10:23:32,0,85:397:525:13	0/0:26,0:0:26:0,78,286:0:1045:26	0/0:59,0:0:59:0,178,597:0:2359:59	0/0:231,0:0:231:0,695,2409:0:9308:231	0/1:52,50:50:102:271,0,221:2034:2106:52	0/1:21,24:24:45:81,0,135:967:839:21	0/1:12,16:16:28:131,0,68:647:488:12	0/0:35,0:0:35:0,105,484:0:1392:35	0/0:31,1:1:32:0,64,279:41:1259:31	0/1:30,21:21:51:61,0,138:848:1198:30	./.:.:.:.:.:.:.:.	0/0:18,0:0:18:0,54,488:0:725:18	0/0:122,0:0:122:0,367,1178:0:4885:122	1/1:0,67:67:67:622,202,0:2699:0:0	1/1:0,78:78:78:757,235,0:3135:0:0	0/1:16,10:10:26:18,0,72:406:652:16	0/1:6,6:6:12:21,0,21:242:242:6	1/1:0,17:17:17:150,51,0:685:0:0	0/1:26,15:15:41:13,0,126:588:1058:26	0/0:24,0:0:24:0,72,239:0:952:24	0/0:20,0:0:20:0,60,219:0:790:20	0/0:31,0:0:31:0,93,278:0:1217:31	0/0:112,0:0:112:0,337,1029:0:4503:112	0/0:28,0:0:28:0,84,339:0:1092:28	0/0:50,0:0:50:0,151,522:0:2005:50	1/1:0,55:55:55:522,166,0:2192:0:0	0/0:47,10:10:57:0,93,470:410:1910:47	0/1:35,62:62:97:275,0,60:2505:1431:35	0/0:8,0:0:8:0,24,77:0:324:8	0/1:42,48:48:90:141,0,189:1908:1669:42	0/1:11,14:14:25:89,0,105:543:447:11	0/0:108,0:0:108:0,325,1144:0:4302:108	0/1:15,11:11:26:23,0,72:428:607:15	0/0:74,0:0:74:0,223,762:0:3001:74	0/0:21,3:3:24:0,25,129:123:825:21	1/1:5,11:11:16:76,7,0:433:183:5	0/0:41,3:3:44:0,110,501:123:1646:41	1/1:11,26:26:37:161,1,0:1040:447:11	0/1:33,32:32:65:170,0,145:1275:1304:33	0/0:24,0:0:24:0,72,278:0:944:24	0/0:33,0:0:33:0,99,347:0:1349:33	0/0:25,0:0:25:0,75,224:0:1021:25	0/0:8,0:0:8:0,24,69:0:314:8	1/1:3,14:14:17:106,25,0:562:114:3	0/0:20,6:6:26:0,29,135:209:816:20	0/1:19,26:26:45:101,0,29:1062:771:19	0/0:45,0:0:45:0,135,440:0:1802:45	0/1:104,42:42:146:34,0,468:1689:4174:104	0/1:25,19:19:44:82,0,144:724:974:25	1/1:0,6:6:6:105,18,0:233:0:0	1/1:0,25:25:25:257,75,0:999:0:0	0/0:39,14:14:53:0,9,240:547:1567:39	0/1:4,13:13:17:169,0,4:533:145:4	0/0:19,0:0:19:0,57,443:0:757:19
29377779	469746	29377779_469746	C	T	193042	.	AB=0.473827;ABP=106.336;AC=68;AF=0.303837;AN=224;AO=13476;CIGAR=1X;DP=197615;DPB=84715;DPRA=1.00709;EPP=984.495;EPPR=3461.49;GTI=69;LEN=1;MEANALT=1.00713;MQM=14.321;MQMR=11.5567;NS=2112;NUMALT=1;ODDS=0.0170356;PAIRED=0.807287;PAIREDR=0.88293;PAO=0;PQA=0;PQR=0;PRO=0;PROBE=SNP|RAPIDGENOMICS_3404_27296||SNP|RAPIDGENOMICS_3404_27297||SNP|RAPIDGENOMICS_3404_27298;QA=533497;QR=2341059;RO=58845;RPL=9090;RPP=3568.57;RPPR=14471.4;RPR=4386;RUN=1;SAF=4802;SAP=2418.83;SAR=8674;SRF=22671;SRP=6731.31;SRR=36174;TYPE=snp;technology.illumina=1	GT:AD:AO:DP:PL:QA:QR:RO	0/0:66,0:0:66:0,199,714:0:2653:66	0/1:7,11:11:18:172,0,22:432:287:7	0/0:14,0:0:14:0,42,169:0:574:14	0/0:118,0:0:118:0,355,1209:0:4753:118	0/0:30,0:0:30:0,90,332:0:1165:30	0/0:66,0:0:66:0,199,622:0:2642:66	0/1:9,10:10:19:214,0,165:396:350:9	0/0:26,0:0:26:0,78,433:0:1057:26	0/0:94,0:0:94:0,283,898:0:3794:94	0/0:106,0:0:106:0,319,1145:0:4259:106	0/0:12,0:0:12:0,36,101:0:474:12	0/0:39,0:0:39:0,117,340:0:1552:39	0/1:31,18:18:49:71,0,176:734:1244:31	0/0:19,0:0:19:0,57,188:0:770:19	1/1:0,46:46:46:566,138,0:1870:0:0	0/1:84,42:42:126:32,0,383:1659:3388:84	0/0:33,0:0:33:0,99,804:0:1273:33	0/0:63,27:27:90:0,3,323:1043:2447:63	0/0:44,0:0:44:0,132,433:0:1759:44	0/0:55,0:0:55:0,166,534:0:2208:55	0/0:119,0:0:119:0,358,1121:0:4762:119	0/0:82,0:0:82:0,247,841:0:3302:82	0/0:36,0:0:36:0,108,327:0:1440:36	0/0:109,0:0:109:0,328,1125:0:4366:109	0/0:41,0:0:41:0,123,417:0:1626:41	0/0:53,0:0:53:0,160,990:0:2077:53	0/0:66,0:0:66:0,199,630:0:2634:66	0/0:137,0:0:137:0,412,1326:0:5487:137	0/1:61,52:52:113:350,0,204:2025:2453:61	0/0:50,0:0:50:0,151,596:0:2025:50	0/1:15,18:18:33:89,0,43:730:579:15	0/0:73,0:0:73:0,220,743:0:2887:73	0/1:65,66:66:131:217,0,208:2658:2580:65	1/1:1,18:18:19:243,48,0:726:41:1	1/1:0,84:84:84:792,253,0:3386:0:0	1/1:0,15:15:15:224,45,0:587:0:0	0/1:15,24:24:39:131,0,52:972:611:15	0/1:27,35:35:62:100,0,77:1427:1103:27	1/1:0,33:33:33:415,99,0:1349:0:0	1/1:0,65:65:65:600,196,0:2601:0:0	0/0:50,0:0:50:0,151,563:0:2009:50	0/1:67,27:27:94:27,0,475:1086:2743:67	0/0:107,0:0:108:0,322,1023:0:4260:107	0/1:11,7:7:18:12,0,78:287:432:11	0/1:31,34:34:65:150,0,97:1374:1250:31	0/0:13,0:0:13:0,39,113:0:525:13	0/1:29,22:22:51:50,0,108:894:1103:29	0/1:47,49:49:96:308,0,270:1939:1872:47	0/0:46,0:0:46:0,138,956:0:1855:46	0/0:50,0:0:50:0,151,479:0:2002:50	0/0:3,0:0:3:0,9,39:0:123:3	0/0:79,0:0:79:0,238,807:0:3111:79	0/1:47,75:75:122:361,0,137:3015:1869:47	0/1:24,41:41:66:264,0,161:1594:940:24	0/0:100,1:1:101:0,293,954:41:4010:100	0/0:92,0:0:92:0,277,939:0:3690:92	0/1:25,10:10:35:28,0,123:398:1007:25	0/0:40,0:0:40:0,120,377:0:1579:40	0/1:15,19:19:34:137,0,23:767:615:15	0/0:41,0:0:41:0,123,426:0:1647:41	0/0:96,0:0:96:0,289,930:0:3825:96	0/0:172,0:0:172:0,518,1690:0:6903:172	0/1:46,119:119:165:693,0,42:4830:1835:46	0/1:48,16:16:64:5,0,247:639:1897:48	0/1:42,11:11:53:50,0,218:443:1673:42	0/0:29,0:0:29:0,87,285:0:1150:29	0/0:56,1:1:57:0,139,543:37:2257:56	0/1:16,36:36:52:221,0,81:1476:629:16	0/0:2,0:0:2:0,6,17:0:82:2	0/0:16,0:0:16:0,48,456:0:634:16	0/0:64,0:0:64:0,193,605:0:2516:64	1/1:1,52:52:53:441,133,0:2116:27:1	1/1:0,119:119:119:1288,358,0:4776:0:0	0/1:34,36:36:70:185,0,104:1445:1351:34	0/1:2,1:1:3:1,0,7:41:82:2	1/1:0,53:53:53:599,160,0:2148:0:0	0/0:17,6:6:23:0,20,179:246:674:17	0/0:39,0:0:39:0,117,328:0:1591:39	0/0:23,0:0:23:0,69,281:0:915:23	0/0:38,0:0:38:0,114,363:0:1450:38	0/0:176,0:0:176:0,530,1741:0:7089:176	0/0:40,0:0:40:0,120,421:0:1611:40	0/0:33,0:0:33:0,99,381:0:1320:33	1/1:0,76:76:76:878,229,0:3074:0:0	0/1:45,68:68:113:311,0,201:2750:1764:45	0/1:68,64:64:132:182,0,428:2604:2649:68	0/0:25,0:0:25:0,75,249:0:1021:25	0/1:66,45:45:111:166,0,292:1795:2659:66	0/1:17,9:9:26:73,0,171:365:655:17	0/0:73,0:0:73:0,220,750:0:2863:73	0/1:37,17:17:54:22,0,238:684:1504:37	0/0:65,0:0:65:0,196,629:0:2579:65	0/1:34,12:12:46:7,0,247:484:1354:34	1/1:2,7:7:9:77,10,0:287:82:2	0/1:40,35:35:75:194,0,218:1404:1623:40	0/1:16,10:10:26:15,0,70:402:643:16	0/1:36,24:24:60:58,0,222:984:1458:36	0/0:13,0:0:13:0,39,112:0:521:13	0/0:9,0:0:9:0,27,72:0:369:9	0/0:20,0:0:20:0,60,217:0:793:20	0/1:26,11:11:37:2,0,167:431:1022:26	1/1:2,5:5:7:28,4,0:201:78:2	1/1:13,47:47:60:359,69,0:1876:515:13	1/1:12,28:28:40:108,7,0:1101:459:12	0/0:75,0:0:75:0,226,921:0:2992:75	0/1:99,81:81:180:398,0,449:3273:3954:99	0/1:30,27:27:57:133,0,140:1085:1230:30	1/1:0,18:18:18:172,54,0:738:0:0	1/1:0,26:26:26:351,78,0:1037:0:0	0/0:26,10:10:36:0,6,206:401:1054:26	0/0:5,1:1:6:0,9,72:41:201:5	0/0:33,0:0:33:0,99,848:0:1286:33
29377779	469796	29377779_469796	T	A	136780	.	AB=0.470948;ABP=83.2544;AC=72;AF=0.296411;AN=222;AO=8893;CIGAR=1X;DP=131970;DPB=51608;DPRA=0.979554;EPP=11.7326;EPPR=13.3791;GTI=167;LEN=1;MEANALT=1.00241;MQM=14.7306;MQMR=11.7737;NS=2112;NUMALT=1;ODDS=0.00112465;PAIRED=0.796357;PAIREDR=0.895425;PAO=0;PQA=0;PQR=0;PRO=0;PROBE=SNP|RAPIDGENOMICS_3404_27296||SNP|RAPIDGENOMICS_3404_27297||SNP|RAPIDGENOMICS_3404_27298;QA=348962;QR=1449231;RO=36242;RPL=5555;RPP=1203.17;RPPR=14516.9;RPR=3338;RUN=1;SAF=1409;SAP=9014.54;SAR=7484;SRF=8200;SRP=23592.2;SRR=28042;TYPE=snp;technology.illumina=1	GT:AD:AO:DP:PL:QA:QR:RO	0/0:36,0:0:36:0,108,426:0:1472:36	0/1:5,10:10:15:157,0,15:385:201:5	0/0:12,0:0:12:0,36,132:0:479:12	0/0:63,0:0:63:0,190,687:0:2523:63	0/0:21,0:0:21:0,63,209:0:817:21	0/0:25,0:0:25:0,75,212:0:1017:25	0/1:4,1:1:5:11,0,92:27:151:4	0/0:2,0:0:2:0,6,17:0:82:2	0/0:58,0:0:58:0,175,583:0:2316:58	0/0:74,0:0:74:0,223,790:0:2952:74	0/0:5,0:0:5:0,15,41:0:205:5	0/0:18,0:0:18:0,54,146:0:702:18	0/1:18,14:14:32:80,0,126:530:730:18	0/0:16,0:0:16:0,48,179:0:643:16	1/1:0,28:28:28:322,84,0:1114:0:0	0/1:62,33:33:95:26,0,315:1292:2530:62	0/0:22,0:0:22:0,66,571:0:839:22	0/0:51,17:17:68:0,21,287:684:2052:51	0/0:29,0:0:29:0,87,330:0:1173:29	0/0:32,0:0:32:0,96,324:0:1269:32	0/0:65,0:0:65:0,196,645:0:2640:65	0/0:46,0:0:46:0,138,504:0:1857:46	0/0:28,0:0:28:0,84,290:0:1111:28	0/0:71,0:0:71:0,214,678:0:2872:71	0/0:31,0:0:31:0,93,274:0:1267:31	0/0:42,0:0:42:0,126,830:0:1630:42	0/0:53,0:0:53:0,160,538:0:2138:53	0/0:72,0:0:72:0,217,703:0:2906:72	0/1:40,27:27:67:138,0,168:1025:1605:40	0/0:34,0:0:34:0,102,408:0:1377:34	0/1:6,14:14:20:101,0,11:546:233:6	0/0:45,0:0:45:0,135,397:0:1784:45	1/1:14,40:40:54:228,24,0:1610:570:14	1/1:1,7:7:8:60,15,0:287:41:1	1/1:0,39:39:39:367,117,0:1544:0:0	1/1:0,10:10:10:176,30,0:406:0:0	0/1:9,20:20:29:127,0,10:798:356:9	1/1:13,32:32:45:126,0,0:1278:533:13	1/1:0,27:27:27:319,81,0:1076:0:0	1/1:0,24:24:24:257,72,0:945:0:0	0/0:27,0:0:27:0,81,275:0:1084:27	0/1:36,20:20:56:96,0,185:808:1464:36	0/0:56,0:0:56:0,169,539:0:2243:56	1/1:0,6:6:6:55,18,0:246:0:0	0/1:19,21:21:40:116,0,65:826:779:19	0/0:14,0:0:14:0,42,137:0:553:14	0/1:17,12:12:29:11,0,63:465:689:17	0/1:32,29:29:61:157,0,151:1141:1300:32	0/0:23,0:0:23:0,69,554:0:917:23	0/0:35,0:0:35:0,105,340:0:1410:35	0/0:7,0:0:7:0,21,83:0:251:7	0/0:44,0:0:44:0,132,486:0:1773:44	0/1:35,32:32:67:134,0,214:1304:1394:35	0/1:16,20:20:36:167,0,134:802:643:16	0/0:71,0:0:71:0,214,672:0:2860:71	0/0:53,0:0:53:0,160,491:0:2114:53	0/1:14,6:6:20:29,0,57:223:570:14	0/0:30,0:0:30:0,90,273:0:1198:30	1/1:5,9:9:14:70,4,0:356:183:5	0/0:20,0:0:20:0,60,230:0:798:20	0/0:51,0:0:51:0,154,491:0:2087:51	0/0:111,0:0:111:0,334,1130:0:4464:111	0/1:31,47:47:78:231,0,94:1853:1255:31	0/0:35,8:8:43:0,37,241:328:1376:35	0/1:35,10:10:45:24,0,200:410:1388:35	0/0:18,0:0:18:0,54,157:0:700:18	0/0:35,0:0:35:0,105,327:0:1411:35	1/1:6,11:11:17:64,4,0:451:233:6	0/0:2,0:0:2:0,6,17:0:82:2	0/0:15,0:0:15:0,45,426:0:601:15	0/0:43,0:0:43:0,129,406:0:1716:43	1/1:0,25:25:25:268,75,0:972:0:0	1/1:0,69:69:69:721,208,0:2772:0:0	1/1:8,23:23:31:143,27,0:927:320:8	./.:.:.:.:.:.:.:.	1/1:0,39:39:39:494,117,0:1574:0:0	0/0:10,4:4:14:0,11,111:146:401:10	0/0:32,0:0:32:0,96,271:0:1286:32	0/0:14,0:0:14:0,42,191:0:534:14	0/0:26,0:0:26:0,78,262:0:1050:26	0/0:84,0:0:84:0,253,919:0:3370:84	0/0:35,0:0:35:0,105,420:0:1381:35	0/0:27,0:0:27:0,81,310:0:1071:27	1/1:0,33:33:33:356,99,0:1332:0:0	0/1:42,43:43:85:143,0,236:1678:1674:42	0/1:25,22:22:47:76,0,140:886:1013:25	0/0:26,0:0:26:0,78,290:0:1012:26	0/1:61,24:24:85:29,0,326:939:2456:61	0/1:9,5:5:14:65,0,124:196:360:9	0/0:67,0:0:67:0,202,716:0:2658:67	0/1:13,16:16:29:78,0,80:628:511:13	0/0:46,0:0:46:0,138,419:0:1859:46	0/1:22,9:9:31:42,0,124:356:885:22	1/1:2,5:5:7:39,4,0:196:82:2	0/1:22,33:33:55:273,0,57:1318:852:22	0/1:12,8:8:20:16,0,58:300:492:12	0/1:28,16:16:44:43,0,199:642:1126:28	0/0:11,0:0:11:0,33,104:0:447:11	0/0:6,0:0:6:0,18,47:0:246:6	0/0:21,0:0:21:0,63,249:0:848:21	0/0:24,4:4:28:0,47,223:164:970:24	1/1:1,4:4:5:28,6,0:160:41:1	1/1:4,41:41:45:434,99,0:1665:164:4	1/1:1,15:15:16:84,14,0:587:41:1	0/0:44,0:0:44:0,132,512:0:1783:44	0/1:52,18:18:70:16,0,302:721:2089:52	0/1:25,15:15:40:16,0,115:601:1025:25	1/1:0,14:14:14:131,42,0:566:0:0	1/1:0,11:11:11:181,33,0:447:0:0	0/1:11,13:13:24:51,0,66:529:451:11	0/0:6,1:1:7:0,12,56:41:229:6	0/0:21,0:0:21:0,63,504:0:793:21
29377779	470352	29377779_470352	G	T	117632	.	AB=0.467525;ABP=109.071;AC=71;AF=0.27974;AN=224;AO=9821;CIGAR=1X;DP=155709;DPB=67838;DPRA=0.945027;EPP=657.888;EPPR=2674.23;GTI=81;LEN=1;MEANALT=1.00829;MQM=12.7113;MQMR=11.4169;NS=2112;NUMALT=1;ODDS=0.000264331;PAIRED=0.86427;PAIREDR=0.879629;PAO=0;PQA=0;PQR=0;PRO=0;PROBE=SNP|RAPIDGENOMICS_3404_27296||SNP|RAPIDGENOMICS_3404_27297||SNP|RAPIDGENOMICS_3404_27298;QA=385641;QR=1917760;RO=48035;RPL=4903;RPP=3.06005;RPPR=514.889;RPR=4918;RUN=1;SAF=4589;SAP=94.4259;SAR=5232;SRF=23152;SRP=138.464;SRR=24883;TYPE=snp;technology.illumina=1	GT:AD:AO:DP:PL:QA:QR:RO	0/0:45,0:0:45:0,135,402:0:1806:45	0/1:7,3:3:10:2,0,30:115:283:7	0/0:14,0:0:14:0,42,105:0:566:14	0/0:127,0:0:127:0,382,1300:0:5088:127	0/0:18,0:0:18:0,54,207:0:694:18	0/0:80,0:0:80:0,241,693:0:3168:80	0/1:2,7:7:9:81,0,21:260:82:2	0/0:8,0:0:8:0,24,70:0:324:8	0/0:41,0:0:41:0,123,406:0:1638:41	0/0:85,4:4:89:0,238,1010:160:3418:85	0/0:15,0:0:15:0,45,122:0:598:15	0/0:44,0:0:44:0,132,452:0:1752:44	0/1:15,17:17:32:40,0,28:676:602:15	0/0:15,0:0:15:0,45,185:0:607:15	1/1:0,108:108:108:1064,325,0:4294:0:0	0/1:78,68:68:146:212,0,377:2663:3065:78	0/0:25,0:0:25:0,75,560:0:973:25	0/1:29,17:17:46:46,0,183:681:1185:29	0/0:86,0:0:86:0,259,800:0:3425:86	0/0:55,0:0:55:0,166,507:0:2217:55	0/0:120,0:0:120:0,361,1231:0:4794:120	0/0:35,0:0:35:0,105,322:0:1401:35	0/0:48,0:0:48:0,144,445:0:1929:48	0/0:99,0:0:99:0,298,1003:0:3973:99	0/0:24,0:0:24:0,72,241:0:940:24	0/0:42,0:0:42:0,126,1070:0:1632:42	0/0:47,0:0:47:0,141,443:0:1889:47	0/0:90,0:0:90:0,271,926:0:3598:90	0/1:50,80:80:130:488,0,58:3229:2015:50	0/0:39,0:0:39:0,117,449:0:1569:39	0/0:29,16:16:45:0,19,136:644:1172:29	0/0:41,0:0:41:0,123,342:0:1632:41	0/1:59,44:44:103:101,0,408:1771:2363:59	0/1:18,8:8:26:12,0,144:324:712:18	1/1:0,31:31:31:308,93,0:1259:0:0	1/1:0,22:22:22:231,66,0:872:0:0	0/0:35,10:10:45:0,46,268:406:1422:35	0/1:20,7:7:27:3,0,154:278:812:20	1/1:0,21:21:21:206,63,0:844:0:0	1/1:0,59:59:59:513,178,0:2315:0:0	0/0:26,0:0:26:0,78,291:0:1013:26	1/1:16,39:39:55:194,9,0:1587:625:16	0/0:95,0:0:95:0,286,875:0:3830:95	1/1:3,29:29:32:229,74,0:1166:123:3	0/1:13,19:19:32:122,0,96:740:515:13	0/0:2,0:0:2:0,6,18:0:82:2	0/1:42,16:16:58:14,0,206:639:1679:42	0/1:30,25:25:55:165,0,123:1021:1204:30	0/0:40,0:0:40:0,120,855:0:1552:40	0/0:29,0:0:29:0,87,291:0:1172:29	0/1:1,1:1:2:5,0,2:41:41:1	0/0:82,0:0:82:0,247,733:0:3242:82	0/1:38,29:29:67:110,0,141:1175:1554:38	0/1:37,20:20:57:121,0,281:778:1482:37	0/0:59,0:0:59:0,178,663:0:2380:59	0/0:104,0:0:104:0,313,1088:0:4120:104	0/1:12,23:23:35:93,0,12:920:470:12	0/0:23,0:0:23:0,69,209:0:916:23	0/1:24,17:17:41:12,0,123:693:953:24	0/0:32,0:0:32:0,96,301:0:1304:32	0/0:49,0:0:49:0,148,489:0:1975:49	0/0:158,0:0:158:0,476,1438:0:6368:158	0/1:40,31:31:71:108,0,315:1205:1574:40	1/1:3,12:12:15:61,9,0:492:123:3	0/1:12,9:9:21:13,0,99:347:488:12	0/0:20,0:0:20:0,60,187:0:794:20	0/0:46,0:0:46:0,138,441:0:1814:46	0/1:28,24:24:52:69,0,96:976:1106:28	0/0:3,0:0:3:0,9,24:0:119:3	0/0:21,0:0:21:0,63,446:0:815:21	0/0:83,0:0:83:0,250,941:0:3303:83	1/1:0,47:47:47:406,141,0:1877:0:0	1/1:0,73:73:73:779,220,0:2874:0:0	0/1:26,11:11:37:6,0,132:447:1038:26	0/0:6,0:0:6:0,18,64:0:246:6	1/1:0,20:20:20:222,60,0:789:0:0	0/1:22,32:32:54:149,0,41:1285:871:22	0/0:27,0:0:27:0,81,239:0:1085:27	0/0:16,0:0:16:0,48,179:0:639:16	0/0:30,0:0:30:0,90,291:0:1161:30	0/0:102,0:0:102:0,307,881:0:4092:102	0/0:20,0:0:20:0,60,226:0:816:20	0/0:41,0:0:41:0,123,498:0:1677:41	1/1:0,62:62:62:519,187,0:2476:0:0	0/1:22,8:8:30:21,0,195:316:880:22	1/1:19,81:81:100:557,145,0:3234:747:19	0/0:22,0:0:22:0,66,208:0:890:22	0/1:14,26:26:40:93,0,38:1009:557:14	0/1:5,6:6:11:16,0,30:237:201:5	0/0:59,0:0:59:0,178,567:0:2376:59	0/1:35,24:24:59:93,0,148:948:1375:35	0/0:26,0:0:26:0,78,236:0:1049:26	0/0:31,7:7:38:0,54,269:268:1210:31	1/1:2,9:9:11:85,14,0:355:82:2	1/1:14,57:57:71:490,84,0:2276:546:14	0/1:14,9:9:23:31,0,60:357:561:14	0/1:30,37:37:67:156,0,134:1487:1207:30	0/0:15,0:0:15:0,45,128:0:597:15	0/0:21,0:0:21:0,63,208:0:844:21	0/0:21,0:0:21:0,63,198:0:829:21	1/1:1,4:4:5:43,6,0:150:41:1	1/1:3,15:15:18:148,28,0:615:123:3	0/1:11,7:7:18:20,0,32:283:439:11	1/1:12,22:22:34:107,2,0:894:470:12	0/0:34,0:0:34:0,102,313:0:1338:34	0/0:45,19:19:64:0,25,251:739:1781:45	0/0:26,6:6:32:0,25,260:246:1025:26	1/1:0,32:32:32:356,96,0:1304:0:0	1/1:0,27:27:27:262,81,0:1091:0:0	0/1:28,19:19:47:58,0,139:709:1117:28	0/1:4,5:5:9:28,0,28:201:156:4	0/0:22,0:0:22:0,66,410:0:881:22
29377779	495572	29377779_495572	C	T	122912	.	AB=0.491547;ABP=10.2789;AC=67;AF=0.292079;AN=224;AO=10510;CIGAR=1X;DP=154121;DPB=68043;DPRA=0.981379;EPP=435.015;EPPR=2111.57;GTI=57;LEN=1;MEANALT=1.006;MQM=12.5364;MQMR=11.4436;NS=2112;NUMALT=1;ODDS=0.0118258;PAIRED=0.873834;PAIREDR=0.88461;PAO=0;PQA=0;PQR=0;PRO=0;PROBE=SNP|RAPIDGENOMICS_3404_27299||SNP|RAPIDGENOMICS_3404_27300||SNP|RAPIDGENOMICS_3404_27301||SNP|RAPIDGENOMICS_3404_27302||SNP|RAPIDGENOMICS_3404_27303;QA=415842;QR=1888242;RO=47075;RPL=4806;RPP=169.622;RPPR=648.574;RPR=5704;RUN=1;SAF=6134;SAP=641.552;SAR=4376;SRF=25734;SRP=893.208;SRR=21341;TYPE=snp;technology.illumina=1	GT:AD:AO:DP:PL:QA:QR:RO	0/0:50,0:0:50:0,151,442:0:2007:50	0/1:21,23:23:44:128,0,96:943:834:21	0/0:17,0:0:17:0,51,146:0:697:17	0/0:100,0:0:100:0,301,976:0:3939:100	0/0:14,0:0:14:0,42,202:0:551:14	0/0:59,0:0:59:0,178,607:0:2390:59	0/1:2,2:2:4:29,0,5:78:78:2	0/0:4,0:0:4:0,12,31:0:164:4	0/0:40,0:0:40:0,120,341:0:1594:40	0/0:73,0:0:73:0,220,706:0:2946:73	0/0:1,0:0:1:0,3,19:0:41:1	0/0:38,0:0:38:0,114,480:0:1537:38	0/1:36,30:30:66:178,0,201:1205:1451:36	0/0:35,0:0:35:0,105,376:0:1362:35	1/1:0,48:48:48:517,144,0:1888:0:0	0/1:81,40:40:121:133,0,375:1595:3246:81	0/0:29,0:0:29:0,87,593:0:1173:29	0/1:53,25:25:78:28,0,263:1016:2125:53	0/0:60,0:0:60:0,181,578:0:2427:60	0/0:65,0:0:65:0,196,669:0:2634:65	0/0:78,0:0:78:0,235,821:0:3120:78	0/0:63,0:0:63:0,190,705:0:2535:63	0/0:30,0:0:30:0,90,358:0:1193:30	0/0:86,0:0:86:0,259,941:0:3454:86	0/0:20,0:0:20:0,60,185:0:812:20	0/0:49,0:0:49:0,148,1081:0:1944:49	0/0:74,0:0:74:0,223,894:0:2979:74	0/0:121,0:0:121:0,364,1105:0:4843:121	0/1:30,29:29:59:132,0,138:1176:1218:30	0/0:38,0:0:38:0,114,379:0:1545:38	0/1:18,13:13:31:46,0,74:529:725:18	0/0:26,0:0:26:0,78,385:0:1039:26	1/1:30,71:71:101:418,21,0:2890:1230:30	1/1:7,24:24:31:199,5,0:967:283:7	1/1:0,74:74:74:677,223,0:3001:0:0	1/1:0,11:11:11:90,33,0:440:0:0	0/1:12,4:4:16:10,0,74:164:483:12	0/0:64,0:0:64:0,193,587:0:2595:64	1/1:0,40:40:40:367,120,0:1614:0:0	1/1:0,48:48:48:454,144,0:1951:0:0	0/0:61,0:0:61:0,184,546:0:2474:61	0/1:25,22:22:47:181,0,93:885:1005:25	0/0:117,0:0:117:0,352,1116:0:4721:117	1/1:2,5:5:7:23,4,0:201:82:2	0/1:30,33:33:63:127,0,99:1322:1218:30	0/0:13,0:0:13:0,39,139:0:502:13	0/1:43,23:23:66:10,0,234:935:1763:43	0/1:24,55:55:79:228,0,49:2205:950:24	0/0:36,0:0:36:0,108,717:0:1432:36	0/0:64,0:0:64:0,193,738:0:2554:64	0/0:4,0:0:4:0,12,36:0:164:4	0/0:49,0:0:49:0,148,528:0:1984:49	0/0:31,5:5:36:0,70,251:205:1241:31	0/1:23,20:20:43:80,0,121:793:930:23	0/0:27,0:0:27:0,81,277:0:1079:27	0/0:99,0:0:99:0,298,902:0:3994:99	0/1:20,16:16:36:31,0,92:634:812:20	0/0:22,0:0:22:0,66,194:0:885:22	0/1:12,23:23:35:120,0,35:916:484:12	0/0:17,0:0:17:0,51,139:0:689:17	0/0:32,0:0:32:0,96,292:0:1274:32	0/0:113,0:0:113:0,340,1125:0:4586:113	0/1:46,42:42:88:130,0,120:1695:1832:46	0/1:15,35:35:51:233,0,33:1413:615:15	0/1:30,18:18:48:13,0,140:730:1208:30	0/0:37,0:0:37:0,111,499:0:1463:37	0/0:42,0:0:42:0,126,357:0:1659:42	0/1:24,29:29:53:114,0,91:1157:954:24	0/0:2,0:0:2:0,6,59:0:78:2	0/0:17,0:0:17:0,51,343:0:661:17	0/0:36,0:0:36:0,108,354:0:1410:36	1/1:0,53:53:53:515,160,0:2135:0:0	1/1:0,71:71:71:763,214,0:2876:0:0	0/1:27,26:26:54:49,0,95:1040:1090:27	0/1:3,3:3:6:7,0,5:111:119:3	1/1:0,37:37:37:416,111,0:1488:0:0	0/0:6,3:3:9:0,2,44:123:237:6	0/0:11,0:0:11:0,33,109:0:430:11	0/0:17,0:0:17:0,51,215:0:670:17	0/0:21,0:0:21:0,63,310:0:834:21	0/0:146,0:0:146:0,440,1267:0:5883:146	0/0:34,0:0:34:0,102,322:0:1385:34	0/0:47,0:0:47:0,141,462:0:1893:47	1/1:0,99:99:99:1050,298,0:3970:0:0	0/0:32,13:13:45:0,0,185:514:1300:32	0/1:43,97:97:140:571,0,43:3832:1718:43	0/0:11,0:0:11:0,33,95:0:443:11	0/1:37,33:33:70:144,0,109:1313:1481:37	0/1:5,9:9:14:124,0,5:356:201:5	0/0:108,0:0:108:0,325,1101:0:4320:108	1/1:4,13:13:17:77,18,0:520:164:4	0/0:39,0:0:39:0,117,460:0:1541:39	1/1:3,23:23:26:198,39,0:939:110:3	0/1:5,4:4:9:8,0,21:164:205:5	0/1:26,21:21:47:56,0,156:857:1053:26	0/1:11,15:15:26:55,0,11:597:451:11	0/1:27,20:20:47:32,0,155:785:1048:27	0/0:18,0:0:18:0,54,141:0:734:18	0/0:27,0:0:27:0,81,280:0:1090:27	0/0:10,0:0:10:0,30,82:0:406:10	0/1:13,10:10:23:14,0,63:402:529:13	0/1:2,12:12:14:68,0,20:476:74:2	0/1:26,26:26:52:73,0,119:1058:1008:26	0/1:45,66:66:111:277,0,67:2633:1829:45	0/0:50,4:4:54:0,122,433:160:2013:50	0/1:71,62:62:133:175,0,351:2415:2824:71	0/1:16,21:21:37:101,0,99:849:642:16	1/1:1,29:29:30:238,58,0:1158:37:1	1/1:0,40:40:40:417,120,0:1580:0:0	0/1:17,42:42:59:235,0,78:1682:661:17	0/0:28,4:4:32:0,37,220:160:1136:28	0/0:25,0:0:25:0,75,451:0:990:25
29377779	496531	29377779_496531	C	T	173022	.	AB=0.468902;ABP=155.356;AC=68;AF=0.289474;AN=224;AO=14138;CIGAR=1X;DP=219004;DPB=93055;DPRA=0.946092;EPP=557.475;EPPR=1297.91;GTI=82;LEN=1;MEANALT=1.01422;MQM=12.7796;MQMR=11.3672;NS=2112;NUMALT=1;ODDS=0.00416614;PAIRED=0.860093;PAIREDR=0.885847;PAO=0;PQA=0;PQR=0;PRO=0;PROBE=SNP|RAPIDGENOMICS_3404_27299||SNP|RAPIDGENOMICS_3404_27300||SNP|RAPIDGENOMICS_3404_27301||SNP|RAPIDGENOMICS_3404_27302||SNP|RAPIDGENOMICS_3404_27303;QA=562597;QR=2655196;RO=66157;RPL=8562;RPP=1372.46;RPPR=10305.9;RPR=5576;RUN=1;SAF=4807;SAP=3146.5;SAR=9331;SRF=26203;SRP=6209.51;SRR=39954;TYPE=snp;technology.illumina=1	GT:AD:AO:DP:PL:QA:QR:RO	0/0:51,0:0:51:0,154,556:0:2070:51	0/1:11,10:10:21:57,0,29:392:447:11	0/0:11,0:0:11:0,33,195:0:437:11	0/0:82,0:0:82:0,247,756:0:3263:82	0/0:31,0:0:31:0,93,487:0:1208:31	0/0:92,0:0:92:0,277,951:0:3697:92	0/1:15,12:12:27:82,0,232:488:590:15	0/0:18,0:0:18:0,54,187:0:721:18	0/0:88,0:0:88:0,265,912:0:3489:88	0/0:102,0:0:102:0,307,1040:0:4110:102	0/0:34,0:0:34:0,102,334:0:1390:34	0/0:91,0:0:91:0,274,876:0:3711:91	0/1:42,22:22:64:70,0,210:885:1700:42	0/0:27,0:0:27:0,81,265:0:1095:27	1/1:0,66:66:66:689,199,0:2672:0:0	0/1:39,47:47:86:168,0,118:1901:1553:39	0/0:35,0:0:35:0,105,657:0:1409:35	0/1:54,38:38:92:90,0,241:1545:2171:54	0/0:70,0:0:70:0,211,719:0:2822:70	0/0:90,0:0:90:0,271,934:0:3575:90	0/0:86,0:0:86:0,259,883:0:3486:86	0/0:66,0:0:66:0,199,664:0:2639:66	0/0:38,0:0:38:0,114,339:0:1522:38	0/0:114,0:0:114:0,343,996:0:4610:114	0/0:16,0:0:16:0,48,139:0:625:16	0/0:68,0:0:68:0,205,1323:0:2725:68	0/0:56,0:0:56:0,169,547:0:2262:56	0/0:99,4:4:103:0,277,1008:164:3957:99	0/1:68,72:72:140:321,0,271:2925:2693:68	0/0:87,0:0:87:0,262,998:0:3470:87	1/1:4,24:24:28:191,51,0:971:150:4	0/0:73,0:0:73:0,220,678:0:2946:73	0/1:107,108:108:215:483,0,370:4376:4346:107	0/0:32,7:7:39:0,14,286:273:1262:32	1/1:0,47:47:47:452,141,0:1870:0:0	1/1:0,5:5:5:57,15,0:191:0:0	0/1:35,57:57:92:243,0,19:2275:1397:35	0/1:23,40:40:63:210,0,45:1620:918:23	1/1:0,34:34:34:349,102,0:1359:0:0	1/1:0,85:85:85:933,256,0:3418:0:0	0/0:73,0:0:73:0,220,664:0:2898:73	0/1:79,45:45:124:99,0,326:1820:3169:79	0/0:194,0:0:194:0,584,1671:0:7823:194	0/1:10,7:7:17:5,0,116:287:382:10	0/1:32,28:28:60:58,0,162:1118:1276:32	0/0:12,0:0:12:0,36,97:0:492:12	0/1:41,55:55:96:342,0,180:2242:1655:41	0/1:39,51:51:90:265,0,84:2061:1575:39	0/0:35,0:0:35:0,105,807:0:1413:35	0/0:49,0:0:49:0,148,443:0:1962:49	1/1:2,13:13:15:95,28,0:524:82:2	0/0:53,0:0:53:0,160,528:0:2090:53	0/1:38,48:48:86:210,0,181:1945:1515:38	0/1:31,32:32:63:224,0,119:1242:1225:31	0/0:97,0:0:97:0,292,1012:0:3860:97	0/0:112,0:0:112:0,337,1156:0:4571:112	1/1:15,40:40:58:243,24,0:1632:607:15	0/0:41,0:0:41:0,123,412:0:1642:41	1/1:8,20:20:28:127,10,0:740:320:8	0/0:34,0:0:34:0,102,381:0:1368:34	0/0:57,0:0:57:0,172,569:0:2300:57	0/0:227,0:0:227:0,683,2224:0:9043:227	0/1:54,31:31:85:8,0,298:1254:2149:54	0/0:55,26:26:81:0,33,416:1062:2203:55	0/0:24,12:12:36:0,9,215:488:984:24	0/0:48,0:0:48:0,144,435:0:1956:48	0/0:71,0:0:71:0,214,739:0:2860:71	0/1:23,36:36:59:147,0,54:1459:901:23	0/0:20,0:0:20:0,60,209:0:798:20	0/0:18,0:0:18:0,54,355:0:700:18	0/0:83,0:0:83:0,250,920:0:3347:83	1/1:0,76:76:76:784,229,0:3062:0:0	1/1:0,140:140:140:1362,421,0:5635:0:0	0/1:30,44:44:74:221,0,20:1746:1226:30	0/1:3,4:4:7:12,0,6:150:123:3	1/1:0,66:66:66:659,199,0:2675:0:0	0/1:17,11:11:28:30,0,55:451:697:17	0/0:31,0:0:31:0,93,322:0:1227:31	0/0:31,0:0:31:0,93,436:0:1235:31	0/0:78,0:0:78:0,235,729:0:3128:78	0/0:207,0:0:207:0,623,2149:0:8354:207	0/0:49,0:0:49:0,148,519:0:1919:49	0/0:55,0:0:55:0,166,520:0:2234:55	1/1:0,89:89:89:973,268,0:3589:0:0	0/1:38,25:25:63:76,0,196:986:1523:38	0/1:87,28:28:115:112,0,598:1132:3448:87	0/0:17,0:0:17:0,51,221:0:693:17	0/1:34,55:55:89:242,0,52:2205:1322:34	0/1:9,14:14:23:151,0,52:566:337:9	0/0:79,0:0:79:0,238,846:0:3148:79	0/1:18,17:17:35:71,0,63:689:716:18	0/0:83,0:0:83:0,250,869:0:3365:83	0/1:32,26:26:58:112,0,178:1058:1258:32	1/1:3,8:8:11:31,6,0:328:123:3	0/1:19,34:34:53:183,0,27:1390:757:19	0/1:29,22:22:51:16,0,152:888:1176:29	0/1:74,44:44:118:90,0,375:1777:2978:74	0/0:25,0:0:25:0,75,241:0:985:25	0/0:44,0:0:44:0,132,381:0:1777:44	0/0:39,0:0:39:0,117,392:0:1567:39	0/1:13,21:21:34:67,0,18:857:525:13	0/0:13,4:4:17:0,21,125:164:515:13	0/1:23,41:41:64:260,0,12:1646:917:23	0/1:34,39:39:73:202,0,95:1568:1340:34	0/0:78,0:0:78:0,235,798:0:3106:78	0/1:77,100:100:177:396,0,325:4034:3104:77	0/1:27,32:32:59:155,0,127:1299:1071:27	1/1:0,19:19:19:189,57,0:767:0:0	1/1:0,41:41:41:369,123,0:1651:0:0	0/1:72,31:31:103:73,0,452:1241:2922:72	0/0:13,6:6:19:0,10,56:246:519:13	0/0:47,0:0:47:0,141,936:0:1848:47
29377779	612937	29377779_612937	G	C	34.58	.	AB=0.217593;ABP=152.641;AC=6;AF=0.0401993;AN=204;AO=247;CIGAR=1X;DP=91603;DPB=33333;DPRA=0.595169;EPP=47.3277;EPPR=54.0263;GTI=78;LEN=1;MEANALT=1.00629;MQM=16.3644;MQMR=11.5785;NS=2112;NUMALT=1;ODDS=7.96257;PAIRED=0.696356;PAIREDR=0.915448;PAO=0;PQA=0;PQR=0;PRO=0;PROBE=SNP|RAPIDGENOMICS_3404_27304;QA=8865;QR=1310486;RO=32962;RPL=0;RPP=539.364;RPPR=10581.7;RPR=247;RUN=1;SAF=159;SAP=47.3277;SAR=88;SRF=26168;SRP=24730.5;SRR=6794;TYPE=snp;technology.illumina=1	GT:AD:AO:DP:PL:QA:QR:RO	0/0:12,0:0:12:0,36,104:0:483:12	0/0:17,0:0:17:0,51,170:0:693:17	0/0:4,0:0:4:0,12,35:0:156:4	0/0:100,0:0:100:0,301,1012:0:3971:100	0/0:18,0:0:18:0,54,218:0:708:18	0/0:39,0:0:39:0,117,388:0:1579:39	0/0:5,0:0:5:0,15,121:0:205:5	0/0:3,0:0:3:0,9,24:0:119:3	0/0:30,0:0:30:0,90,323:0:1165:30	0/0:49,0:0:49:0,148,488:0:1964:49	0/0:4,0:0:4:0,12,36:0:145:4	0/0:56,0:0:56:0,169,566:0:2239:56	0/0:17,0:0:17:0,51,168:0:674:17	0/0:18,0:0:18:0,54,193:0:725:18	./.:.:.:.:.:.:.:.	0/0:42,0:0:42:0,126,471:0:1651:42	0/0:14,0:0:14:0,42,374:0:551:14	0/0:56,0:0:56:0,169,573:0:2233:56	0/0:58,0:0:58:0,175,563:0:2321:58	0/0:21,0:0:21:0,63,282:0:844:21	0/0:39,0:0:39:0,117,359:0:1518:39	0/0:83,0:0:83:0,250,803:0:3314:83	0/0:22,0:0:22:0,66,232:0:894:22	0/0:42,0:0:42:0,126,455:0:1718:42	0/0:11,0:0:11:0,33,113:0:435:11	0/0:42,0:0:42:0,126,794:0:1656:42	0/0:36,0:0:36:0,108,381:0:1437:36	0/0:34,0:0:34:0,102,306:0:1357:34	0/0:36,0:0:36:0,108,349:0:1414:36	0/0:35,0:0:35:0,105,412:0:1378:35	0/0:8,0:0:8:0,24,85:0:328:8	0/0:42,0:0:42:0,126,525:0:1706:42	0/0:29,4:4:33:0,66,258:128:1149:29	0/0:22,0:0:22:0,66,232:0:813:22	./.:.:.:.:.:.:.:.	./.:.:.:.:.:.:.:.	0/0:14,0:0:14:0,42,193:0:555:14	0/0:29,0:0:29:0,87,337:0:1172:29	./.:.:.:.:.:.:.:.	./.:.:.:.:.:.:.:.	0/0:54,0:0:54:0,163,546:0:2158:54	0/0:31,0:0:31:0,93,284:0:1247:31	0/0:51,0:0:51:0,154,496:0:2031:51	0/0:15,0:0:15:0,45,129:0:575:15	0/0:30,0:0:30:0,90,317:0:1186:30	0/0:14,0:0:14:0,42,173:0:574:14	0/0:30,0:0:30:0,90,313:0:1147:30	0/0:37,2:2:39:0,98,305:74:1509:37	0/0:28,0:0:28:0,84,454:0:1103:28	0/0:42,0:0:42:0,126,447:0:1675:42	0/0:2,0:0:2:0,6,16:0:82:2	0/0:39,0:0:39:0,117,438:0:1533:39	0/0:47,3:3:50:0,126,457:121:1867:47	0/0:22,0:0:22:0,66,238:0:829:22	0/0:42,0:0:42:0,126,420:0:1674:42	0/0:42,0:0:42:0,126,447:0:1646:42	0/0:4,0:0:4:0,12,31:0:164:4	0/0:17,0:0:17:0,51,198:0:685:17	0/0:8,0:0:8:0,24,57:0:314:8	0/0:14,0:0:14:0,42,148:0:570:14	0/0:41,0:0:41:0,123,412:0:1631:41	0/0:101,0:0:101:0,304,985:0:4052:101	0/0:20,0:0:20:0,60,177:0:792:20	0/0:8,0:0:8:0,24,75:0:307:8	0/0:12,0:0:12:0,36,172:0:484:12	0/0:22,0:0:22:0,66,224:0:894:22	0/0:20,0:0:20:0,60,191:0:808:20	0/0:15,0:0:15:0,45,160:0:611:15	0/0:11,0:0:11:0,33,91:0:451:11	0/0:14,0:0:14:0,42,300:0:518:14	0/0:54,0:0:54:0,163,513:0:2166:54	./.:.:.:.:.:.:.:.	1/1:0,1:1:1:10,3,0:37:0:0	0/0:20,1:1:21:0,54,199:37:755:20	./.:.:.:.:.:.:.:.	./.:.:.:.:.:.:.:.	0/0:19,0:0:19:0,57,324:0:762:19	0/0:16,0:0:16:0,48,187:0:656:16	0/0:18,0:0:18:0,54,274:0:730:18	0/0:26,0:0:26:0,78,237:0:1035:26	0/0:84,0:0:84:0,253,867:0:3286:84	0/0:19,0:0:19:0,57,181:0:762:19	0/0:27,0:0:27:0,81,304:0:1063:27	1/1:0,4:4:4:33,12,0:138:0:0	0/1:21,4:4:25:38,0,115:164:840:21	0/0:44,0:0:44:0,132,637:0:1778:44	0/0:25,0:0:25:0,75,239:0:984:25	0/0:27,0:0:27:0,81,289:0:1107:27	0/0:9,0:0:9:0,27,145:0:361:9	0/0:57,0:0:57:0,172,570:0:2267:57	0/0:8,0:0:8:0,24,100:0:324:8	0/0:40,0:0:40:0,120,474:0:1577:40	0/0:13,0:0:13:0,39,192:0:506:13	0/0:2,0:0:2:0,6,26:0:82:2	0/0:18,0:0:18:0,54,234:0:729:18	0/0:13,2:2:15:0,11,102:74:520:13	0/0:25,0:0:25:0,75,249:0:1012:25	0/0:7,0:0:7:0,21,69:0:283:7	0/0:14,0:0:14:0,42,166:0:553:14	0/0:15,0:0:15:0,45,156:0:611:15	0/0:23,0:0:23:0,69,220:0:912:23	0/1:11,3:3:14:22,0,54:101:451:11	0/0:13,0:0:13:0,39,120:0:533:13	0/0:27,0:0:27:0,81,321:0:1099:27	0/0:50,0:0:50:0,151,587:0:2012:50	0/0:31,0:0:31:0,93,316:0:1241:31	0/0:3,0:0:3:0,9,22:0:123:3	./.:.:.:.:.:.:.:.	./.:.:.:.:.:.:.:.	0/0:21,0:0:21:0,63,240:0:857:21	0/0:17,0:0:17:0,51,202:0:670:17	0/0:23,0:0:23:0,69,292:0:918:23
29377779	613074	29377779_613074	C	A	77319.9	.	AB=0.206897;ABP=111.21;AC=3;AF=0.0164983;AN=204;AO=123;CIGAR=1X;DP=164994;DPB=65981;DPRA=0.797303;EPP=29.8624;EPPR=1979.13;GTI=3;LEN=1;MEANALT=1.03125;MQM=50.7561;MQMR=11.6417;NS=2112;NUMALT=1;ODDS=21.8034;PAIRED=0.138211;PAIREDR=0.8741;PAO=0;PQA=0;PQR=0;PRO=0;PROBE=SNP|RAPIDGENOMICS_3404_27304;QA=4660;QR=2639551;RO=65949;RPL=52;RPP=9.38348;RPPR=2227.26;RPR=71;RUN=1;SAF=56;SAP=5.14646;SAR=67;SRF=28363;SRP=2803.86;SRR=37586;TYPE=snp;technology.illumina=1	GT:AD:AO:DP:PL:QA:QR:RO	0/0:46,0:0:46:0,138,482:0:1848:46	0/0:24,0:0:24:0,72,210:0:941:24	0/0:29,0:0:29:0,87,231:0:1171:29	0/0:162,0:0:163:0,488,1718:0:6516:162	0/0:21,0:0:21:0,63,241:0:812:21	0/0:99,0:0:99:0,298,966:0:3955:99	0/1:14,2:2:16:28,0,143:80:548:14	0/0:17,0:0:17:0,51,196:0:662:17	0/0:70,0:0:70:0,211,782:0:2758:70	0/0:160,0:0:160:0,482,1537:0:6431:160	0/0:21,0:0:21:0,63,165:0:845:21	0/0:133,0:0:133:0,400,1423:0:5330:133	0/0:36,0:0:36:0,108,440:0:1438:36	0/0:40,0:0:40:0,120,435:0:1619:40	./.:.:.:.:.:.:.:.	0/0:107,0:0:107:0,322,1000:0:4264:107	0/0:30,0:0:30:0,90,718:0:1162:30	0/0:105,0:0:105:0,316,1167:0:4211:105	0/0:98,0:0:98:0,295,1058:0:3964:98	0/0:65,0:0:65:0,196,658:0:2614:65	0/0:91,0:0:91:0,274,880:0:3645:91	0/0:143,0:0:143:0,430,1485:0:5734:143	0/0:31,0:0:31:0,93,385:0:1255:31	0/0:192,0:0:192:0,578,1986:0:7667:192	0/0:59,0:0:59:0,178,551:0:2340:59	0/0:61,0:0:61:0,184,1265:0:2392:61	0/0:89,0:0:89:0,268,965:0:3506:89	0/0:150,0:0:150:0,452,1498:0:6051:150	0/0:91,0:0:91:0,274,901:0:3658:91	0/0:66,0:0:66:0,199,770:0:2636:66	0/0:22,0:0:22:0,66,215:0:886:22	0/0:65,0:0:65:0,196,641:0:2618:65	0/0:80,0:0:80:0,241,887:0:3181:80	0/0:27,0:0:27:0,81,312:0:1077:27	./.:.:.:.:.:.:.:.	1/1:0,1:1:1:29,3,0:39:0:0	0/0:37,0:0:37:0,111,418:0:1463:37	0/0:59,0:0:59:0,178,667:0:2316:59	./.:.:.:.:.:.:.:.	./.:.:.:.:.:.:.:.	0/0:36,0:0:36:0,108,346:0:1345:36	0/0:73,0:0:73:0,220,805:0:2918:73	0/0:150,0:0:150:0,452,1476:0:6062:150	0/0:23,0:0:23:0,69,218:0:934:23	0/0:66,0:0:66:0,199,656:0:2681:66	0/0:22,0:0:22:0,66,293:0:864:22	0/0:49,2:2:51:0,136,402:82:1960:49	0/0:41,0:0:41:0,123,348:0:1669:41	0/0:46,0:0:46:0,138,821:0:1754:46	0/0:113,0:0:113:0,340,1259:0:4531:113	0/0:6,0:0:6:0,18,111:0:246:6	0/0:81,0:0:81:0,244,726:0:3249:81	0/0:60,0:0:60:0,181,573:0:2403:60	0/0:37,2:2:39:0,40,346:82:1440:37	0/0:80,0:0:80:0,241,744:0:3233:80	0/0:107,0:0:108:0,322,1136:0:4180:107	0/0:17,0:0:17:0,51,152:0:670:17	0/0:30,0:0:30:0,90,295:0:1198:30	0/0:30,2:2:32:0,78,258:82:1222:30	0/0:42,0:0:42:0,126,395:0:1706:42	0/0:59,0:0:59:0,178,610:0:2393:59	0/0:240,0:0:240:0,722,2478:0:9666:240	0/0:62,0:0:62:0,187,638:0:2508:62	0/0:30,0:0:30:0,90,345:0:1183:30	0/0:18,0:0:18:0,54,167:0:710:18	0/0:62,0:0:62:0,187,696:0:2513:62	0/0:51,0:0:52:0,154,510:0:1993:51	0/0:60,0:0:60:0,181,565:0:2409:60	0/0:24,0:0:24:0,72,228:0:952:24	0/0:21,0:0:21:0,63,434:0:821:21	0/0:138,0:0:138:0,415,1509:0:5562:138	./.:.:.:.:.:.:.:.	./.:.:.:.:.:.:.:.	0/0:33,0:0:33:0,99,297:0:1287:33	0/0:2,0:0:2:0,6,16:0:82:2	./.:.:.:.:.:.:.:.	0/0:35,0:0:35:0,105,343:0:1400:35	0/0:20,0:0:20:0,60,170:0:808:20	0/0:34,0:0:34:0,102,523:0:1350:34	0/0:41,0:0:41:0,123,514:0:1650:41	0/0:134,0:0:134:0,403,1326:0:5339:134	0/0:66,0:0:66:0,199,640:0:2668:66	0/0:41,0:0:41:0,123,387:0:1611:41	./.:.:.:.:.:.:.:.	0/0:33,0:0:33:0,99,303:0:1318:33	0/0:57,0:0:57:0,172,598:0:2298:57	0/0:38,0:0:38:0,114,432:0:1504:38	0/0:96,0:0:96:0,289,906:0:3887:96	0/0:11,0:0:11:0,33,178:0:407:11	0/0:125,0:0:125:0,376,1292:0:5051:125	0/0:24,0:0:24:0,72,290:0:933:24	0/0:52,0:0:52:0,157,529:0:2065:52	0/0:27,0:0:27:0,81,293:0:1103:27	0/0:5,0:0:5:0,15,52:0:205:5	0/0:38,0:0:38:0,114,440:0:1504:38	0/0:44,0:0:44:0,132,423:0:1788:44	0/0:49,0:0:49:0,148,470:0:1978:49	0/0:16,0:0:16:0,48,202:0:648:16	0/0:24,0:0:24:0,72,296:0:958:24	0/0:37,0:0:37:0,111,384:0:1496:37	0/0:30,0:0:30:0,90,320:0:1187:30	0/0:29,0:0:29:0,87,263:0:1158:29	0/0:36,0:0:36:0,108,389:0:1467:36	0/0:54,0:0:54:0,163,548:0:2153:54	0/0:79,0:0:79:0,238,948:0:3152:79	0/0:93,0:0:93:0,280,1035:0:3763:93	0/0:15,0:0:15:0,45,155:0:589:15	./.:.:.:.:.:.:.:.	./.:.:.:.:.:.:.:.	0/0:31,0:0:31:0,93,403:0:1255:31	0/0:13,0:0:13:0,39,179:0:533:13	0/0:30,0:0:30:0,90,512:0:1217:30
29377779	695398	29377779_695398	G	T	212223	.	AB=0.494844;ABP=8.161;AC=65;AF=0.298762;AN=224;AO=17889;CIGAR=1X;DP=250146;DPB=106096;DPRA=0.980682;EPP=1825.7;EPPR=3395.1;GTI=48;LEN=1;MEANALT=1.01756;MQM=12.8574;MQMR=11.4976;NS=2112;NUMALT=1;ODDS=0.000610436;PAIRED=0.857846;PAIREDR=0.87985;PAO=0;PQA=0;PQR=0;PRO=0;PROBE=SNP|RAPIDGENOMICS_3404_27305||SNP|RAPIDGENOMICS_3404_27306||SNP|RAPIDGENOMICS_3404_27307;QA=701891;QR=2908139;RO=73100;RPL=11373;RPP=2866.56;RPPR=22074.2;RPR=6516;RUN=1;SAF=5982;SAP=4264.34;SAR=11907;SRF=27682;SRP=9347.34;SRR=45418;TYPE=snp;technology.illumina=1	GT:AD:AO:DP:PL:QA:QR:RO	0/0:83,0:0:83:0,250,797:0:3307:83	0/1:13,6:6:19:17,0,127:246:515:13	0/0:20,0:0:20:0,60,189:0:802:20	0/0:174,0:0:174:0,524,1707:0:7006:174	0/0:31,0:0:31:0,93,567:0:1185:31	0/0:141,0:0:141:0,424,1473:0:5652:141	0/1:12,14:14:26:253,0,105:566:488:12	0/0:9,0:0:9:0,27,88:0:356:9	0/0:108,0:0:108:0,325,1059:0:4357:108	0/0:93,0:0:93:0,280,846:0:3693:93	0/0:19,0:0:19:0,57,149:0:770:19	0/0:86,0:0:86:0,259,827:0:3417:86	0/1:32,22:22:54:90,0,198:881:1299:32	0/0:22,0:0:22:0,66,215:0:879:22	1/1:0,88:88:88:856,265,0:3506:0:0	0/1:95,81:81:176:315,0,495:3215:3737:95	0/0:36,0:0:36:0,108,756:0:1364:36	0/1:75,79:79:155:472,0,275:3147:3028:75	0/0:56,0:0:56:0,169,605:0:2265:56	0/0:73,0:0:73:0,220,724:0:2880:73	0/0:85,0:0:85:0,256,877:0:3416:85	0/0:94,0:0:94:0,283,856:0:3807:94	0/0:48,0:0:48:0,144,406:0:1920:48	0/0:75,0:0:75:0,226,655:0:2994:75	0/0:36,0:0:36:0,108,358:0:1427:36	0/0:88,0:0:89:0,265,1881:0:3384:88	0/0:93,0:0:93:0,280,1075:0:3683:93	0/0:115,0:0:115:0,346,1070:0:4589:115	0/1:79,44:44:123:46,0,502:1722:3157:79	0/0:114,0:0:114:0,343,1088:0:4549:114	0/1:28,23:23:51:124,0,135:894:1096:28	0/0:39,0:0:39:0,117,365:0:1575:39	0/1:56,37:37:93:39,0,359:1475:2256:56	0/1:17,28:28:45:126,0,9:1095:683:17	1/1:0,39:39:39:358,117,0:1556:0:0	1/1:0,8:8:8:100,24,0:320:0:0	0/1:67,38:38:105:67,0,342:1482:2710:67	0/1:23,36:36:59:147,0,12:1420:934:23	1/1:0,26:26:26:238,78,0:1005:0:0	1/1:0,150:150:150:1406,452,0:5932:0:0	0/0:83,0:0:83:0,250,825:0:3326:83	0/1:44,39:39:83:107,0,198:1539:1705:44	0/0:170,0:0:170:0,512,1615:0:6812:170	0/0:13,4:4:17:0,18,93:164:533:13	0/1:48,52:52:100:239,0,221:2023:1960:48	0/0:31,0:0:31:0,93,326:0:1222:31	0/1:53,29:29:82:65,0,291:1126:2097:53	0/1:51,45:45:96:242,0,163:1803:2042:51	0/0:47,0:0:47:0,141,1061:0:1790:47	0/0:45,0:0:45:0,135,422:0:1823:45	0/1:6,7:7:13:40,0,7:283:233:6	0/0:102,0:0:102:0,307,1108:0:4055:102	0/0:58,28:28:86:0,15,245:1100:2305:58	0/1:24,20:20:44:110,0,213:789:953:24	0/0:64,0:0:64:0,193,608:0:2406:64	0/0:89,0:0:89:0,268,853:0:3567:89	0/1:47,28:28:75:52,0,217:1115:1865:47	0/0:44,0:0:44:0,132,527:0:1749:44	0/1:20,31:31:51:159,0,59:1237:794:20	0/0:43,0:0:43:0,129,398:0:1720:43	0/0:45,0:0:45:0,135,460:0:1800:45	0/0:236,0:0:236:0,710,2345:0:9437:236	0/1:69,71:71:140:224,0,337:2833:2780:69	0/1:53,25:25:78:89,0,225:980:2089:53	0/1:24,37:37:61:159,0,47:1485:948:24	0/0:61,0:0:61:0,184,547:0:2417:61	0/0:36,0:0:36:0,108,407:0:1440:36	0/0:57,19:19:76:0,19,393:767:2234:57	0/0:1,0:0:1:0,3,9:0:41:1	0/0:24,0:0:24:0,72,701:0:931:24	0/0:87,0:0:87:0,262,878:0:3468:87	1/1:0,75:75:75:721,226,0:3023:0:0	1/1:0,109:109:109:1128,328,0:4382:0:0	0/1:52,44:44:96:115,0,197:1739:2089:52	0/0:1,0:0:1:0,3,8:0:41:1	1/1:0,50:50:50:615,151,0:1951:0:0	0/1:22,19:19:41:45,0,148:779:881:22	0/0:31,0:0:31:0,93,283:0:1239:31	0/0:30,0:0:30:0,90,419:0:1168:30	0/0:112,0:0:112:0,337,1065:0:4486:112	0/0:144,0:0:144:0,433,1421:0:5719:144	0/0:76,0:0:76:0,229,701:0:3032:76	0/0:72,0:0:72:0,217,653:0:2872:72	1/1:0,85:85:85:922,256,0:3420:0:0	0/1:39,39:39:78:254,0,244:1582:1567:39	1/1:28,67:67:95:458,28,0:2632:1111:28	0/0:18,0:0:18:0,54,199:0:698:18	0/1:46,98:98:144:503,0,39:3832:1788:46	0/1:21,20:20:41:134,0,148:784:835:21	0/0:124,0:0:124:0,373,1186:0:5013:124	0/1:33,26:26:59:160,0,124:1011:1289:33	0/0:65,0:0:65:0,196,585:0:2568:65	0/1:34,36:36:70:180,0,125:1451:1365:34	0/1:7,15:15:22:89,0,27:597:283:7	0/1:34,26:26:60:119,0,175:1045:1381:34	0/0:21,10:10:31:0,1,181:402:843:21	0/1:75,46:46:121:124,0,329:1834:2962:75	0/0:30,0:0:30:0,90,292:0:1198:30	0/0:37,0:0:37:0,111,350:0:1493:37	0/0:26,0:0:26:0,78,303:0:1039:26	0/1:28,12:12:40:6,0,111:475:1117:28	1/1:5,21:21:26:150,38,0:833:205:5	0/0:22,6:6:28:0,33,205:226:854:22	1/1:23,70:70:94:486,53,0:2766:925:23	0/0:49,0:0:49:0,148,541:0:1949:49	0/1:87,80:80:167:338,0,343:3164:3398:87	0/0:55,19:19:74:0,38,300:748:2202:55	1/1:0,32:32:32:411,96,0:1227:0:0	1/1:0,37:37:37:450,111,0:1465:0:0	0/1:38,40:40:78:153,0,115:1601:1537:38	1/1:0,3:3:3:24,9,0:123:0:0	0/0:42,0:0:42:0,126,891:0:1649:42
29377781	1121669	29377781_1121669	A	C	499611	.	AB=0.472567;ABP=108.33;AC=146;AF=0.708669;AN=224;AO=32095;CIGAR=1X;DP=203459;DPB=91624;DPRA=0.887638;EPP=2913.68;EPPR=933.976;GTI=11;LEN=1;MEANALT=1.00746;MQM=13.0131;MQMR=11.5518;NS=2112;NUMALT=1;ODDS=0.00768276;PAIRED=0.86138;PAIREDR=0.876699;PAO=0;PQA=0;PQR=0;PRO=0;PROBE=SNP|RAPIDGENOMICS_3404_15417;QA=1261306;QR=1205497;RO=30162;RPL=14114;RPP=1014.74;RPPR=1114.94;RPR=17981;RUN=1;SAF=16826;SAP=167.029;SAR=15269;SRF=15891;SRP=191.95;SRR=14271;TYPE=snp;technology.illumina=1	GT:AD:AO:DP:PL:QA:QR:RO	1/1:17,47:47:64:243,16,0:1867:670:17	1/1:0,20:20:20:319,60,0:779:0:0	0/0:12,5:5:17:0,3,74:205:469:12	0/0:93,41:41:134:0,59,732:1649:3694:93	1/1:0,33:33:33:471,99,0:1330:0:0	1/1:0,104:104:104:1024,313,0:4168:0:0	1/1:0,7:7:7:79,21,0:283:0:0	1/1:0,32:32:32:313,96,0:1274:0:0	0/1:45,24:24:69:15,0,290:947:1798:45	1/1:0,100:100:100:939,301,0:4040:0:0	0/0:21,0:0:21:0,63,226:0:857:21	0/1:31,38:38:69:202,0,95:1480:1267:31	0/1:35,44:44:79:210,0,172:1750:1408:35	1/1:0,34:34:34:301,102,0:1352:0:0	0/1:42,28:28:70:80,0,262:1119:1668:42	1/1:1,84:84:85:788,239,0:3330:22:1	1/1:0,15:15:15:265,45,0:594:0:0	1/1:0,120:120:120:1211,361,0:4789:0:0	1/1:18,38:38:56:236,19,0:1504:699:18	1/1:0,53:53:53:525,160,0:2134:0:0	1/1:0,79:79:79:798,238,0:3180:0:0	0/1:22,37:37:59:172,0,10:1495:894:22	1/1:0,25:25:25:307,75,0:995:0:0	1/1:0,104:104:104:1158,313,0:4133:0:0	1/1:0,14:14:14:134,42,0:561:0:0	0/1:23,39:39:62:628,0,247:1561:925:23	0/0:80,0:0:80:0,241,908:0:3154:80	1/1:35,72:72:107:576,6,0:2860:1378:35	1/1:0,59:59:59:640,178,0:2356:0:0	0/1:42,37:37:79:186,0,232:1461:1679:42	1/1:0,35:35:35:330,105,0:1368:0:0	0/0:52,16:16:68:0,55,398:616:2063:52	1/1:0,146:146:146:1417,440,0:5804:0:0	1/1:0,14:14:14:135,42,0:549:0:0	1/1:0,14:14:14:151,42,0:532:0:0	1/1:0,10:10:10:86,30,0:410:0:0	1/1:0,63:63:63:617,190,0:2449:0:0	0/0:32,0:0:32:0,96,299:0:1279:32	0/0:32,0:0:32:0,96,368:0:1304:32	1/1:20,57:57:77:416,33,0:2290:807:20	0/0:42,15:15:57:0,23,270:608:1682:42	0/1:28,26:26:54:76,0,113:1016:1112:28	0/0:83,22:22:105:0,106,611:880:3249:83	1/1:0,8:8:8:84,24,0:310:0:0	1/1:0,81:81:81:804,244,0:3234:0:0	0/0:24,1:1:25:0,44,258:37:980:24	0/1:33,27:27:60:93,0,145:1054:1321:33	1/1:0,80:80:80:758,241,0:3201:0:0	0/0:46,1:1:47:0,109,975:32:1795:46	1/1:0,80:80:80:1027,241,0:3171:0:0	0/1:1,2:2:3:10,0,2:82:41:1	0/1:15,25:25:40:110,0,16:1003:611:15	0/1:33,29:29:62:115,0,95:1171:1300:33	1/1:0,46:46:46:677,138,0:1802:0:0	0/1:37,37:37:74:200,0,129:1448:1495:37	0/1:38,70:70:108:414,0,33:2724:1542:38	1/1:0,51:51:51:517,154,0:2038:0:0	1/1:0,65:65:65:631,196,0:2603:0:0	1/1:0,29:29:29:293,87,0:1140:0:0	0/0:17,0:0:17:0,51,150:0:660:17	1/1:1,35:35:36:443,75,0:1404:41:1	1/1:0,186:186:187:1725,560,0:7415:0:0	0/1:44,43:43:87:242,0,213:1715:1784:44	0/1:32,31:31:63:200,0,125:1259:1300:32	1/1:0,31:31:31:332,93,0:1226:0:0	0/0:23,5:5:28:0,17,168:201:943:23	1/1:0,25:25:25:229,75,0:988:0:0	1/1:0,74:74:74:708,223,0:2918:0:0	0/0:13,0:0:13:0,39,217:0:520:13	1/1:0,24:24:24:450,72,0:976:0:0	1/1:0,60:60:60:632,181,0:2390:0:0	0/1:23,33:33:56:179,0,67:1341:921:23	0/0:98,42:42:140:0,34,555:1710:3930:98	1/1:0,66:66:66:654,199,0:2619:0:0	0/0:6,2:2:8:0,0,26:82:246:6	0/1:26,19:19:45:28,0,119:758:1040:26	1/1:0,38:38:38:407,114,0:1520:0:0	0/0:17,6:6:23:0,11,113:237:689:17	0/1:20,14:14:34:34,0,208:530:782:20	1/1:1,29:29:30:249,57,0:1150:37:1	0/1:62,36:36:98:122,0,293:1441:2511:62	0/1:19,23:23:42:121,0,46:904:779:19	1/1:0,31:31:31:303,93,0:1226:0:0	0/1:17,28:28:45:108,0,47:1121:660:17	0/1:31,50:50:81:261,0,62:1994:1246:31	0/0:126,0:0:126:0,379,1155:0:5111:126	1/1:0,5:5:5:49,15,0:196:0:0	0/1:51,54:54:105:195,0,173:2141:2061:51	0/1:9,8:8:17:43,0,70:309:346:9	0/1:68,56:56:124:218,0,218:2250:2772:68	0/1:15,23:23:38:100,0,26:917:602:15	0/0:49,0:0:49:0,148,512:0:1948:49	0/1:30,22:22:52:37,0,119:867:1182:30	0/0:10,0:0:13:0,30,123:0:402:10	1/1:16,38:38:54:211,9,0:1519:625:16	1/1:0,45:45:45:462,135,0:1763:0:0	0/1:17,19:19:36:79,0,57:719:684:17	0/0:9,3:3:12:0,13,74:123:369:9	1/1:2,18:18:20:108,20,0:688:82:2	1/1:0,30:30:30:349,90,0:1214:0:0	1/1:0,18:18:18:151,54,0:722:0:0	0/0:26,7:7:33:0,34,240:287:1035:26	1/1:2,24:24:26:199,52,0:963:73:2	0/0:80,0:0:80:0,241,744:0:3238:80	0/1:19,36:36:55:147,0,14:1460:760:19	1/1:0,145:145:145:1428,436,0:5803:0:0	1/1:0,43:43:43:366,129,0:1685:0:0	1/1:0,24:24:24:227,72,0:914:0:0	1/1:1,31:31:32:295,87,0:1237:27:1	1/1:18,40:40:58:296,22,0:1606:691:18	0/0:5,0:0:5:0,15,40:0:201:5	1/1:1,27:27:28:551,47,0:1053:37:1
29377781	1336953	29377781_1336953	T	A	670405	.	AB=0.467559;ABP=164.188;AC=152;AF=0.733746;AN=224;AO=38135;CIGAR=1X;DP=222698;DPB=96097;DPRA=0.893834;EPP=274.365;EPPR=269.536;GTI=19;LEN=1;MEANALT=1.00945;MQM=16.2691;MQMR=11.5506;NS=2112;NUMALT=1;ODDS=0.0197403;PAIRED=0.732136;PAIREDR=0.869573;PAO=0;PQA=0;PQR=0;PRO=0;PROBE=SNP|RAPIDGENOMICS_3404_15418;QA=1507548;QR=1175142;RO=29319;RPL=21000;RPP=853.618;RPPR=271.789;RPR=17135;RUN=1;SAF=18490;SAP=78.972;SAR=19645;SRF=14811;SRP=9.81001;SRR=14508;TYPE=snp;technology.illumina=1	GT:AD:AO:DP:PL:QA:QR:RO	0/1:35,14:14:49:8,0,224:566:1400:35	1/1:0,68:68:68:795,205,0:2754:0:0	0/1:11,8:8:19:121,0,38:328:451:11	0/1:97,75:75:172:373,0,515:3033:3923:97	1/1:0,15:15:15:238,45,0:602:0:0	1/1:0,104:104:104:1195,313,0:4171:0:0	1/1:0,16:16:16:474,48,0:644:0:0	1/1:0,32:32:32:498,96,0:1281:0:0	0/1:52,36:36:88:77,0,273:1458:2101:52	1/1:0,138:138:138:1484,415,0:5508:0:0	0/0:15,0:0:15:0,45,151:0:580:15	0/1:40,39:39:79:352,0,135:1583:1620:40	0/1:17,31:31:48:198,0,42:1248:689:17	1/1:0,28:28:28:283,84,0:1130:0:0	0/1:44,32:32:76:185,0,182:1294:1792:44	1/1:0,126:126:126:1833,379,0:5100:0:0	1/1:0,30:30:30:769,90,0:1201:0:0	1/1:0,93:93:93:1314,280,0:3727:0:0	0/1:36,19:19:55:87,0,185:771:1415:36	1/1:0,74:74:74:874,223,0:2966:0:0	1/1:0,92:92:92:1362,277,0:3675:0:0	0/0:68,16:16:84:0,112,535:643:2724:68	1/1:0,41:41:41:598,123,0:1616:0:0	1/1:0,102:102:102:956,307,0:4087:0:0	1/1:0,39:39:39:529,117,0:1574:0:0	0/1:48,22:22:70:320,0,775:859:1903:48	0/0:58,0:0:58:0,175,577:0:2345:58	1/1:0,50:50:50:489,151,0:1998:0:0	1/1:0,107:107:107:1225,322,0:4297:0:0	0/1:30,21:21:51:119,0,190:848:1199:30	1/1:0,48:48:48:475,144,0:1930:0:0	0/1:28,21:21:49:155,0,98:842:1139:28	1/1:0,167:167:167:1961,503,0:6652:0:0	1/1:0,22:22:22:396,66,0:863:0:0	1/1:0,60:60:60:647,181,0:2376:0:0	1/1:0,19:19:19:216,57,0:775:0:0	1/1:0,60:60:60:678,181,0:2439:0:0	0/0:135,0:0:135:0,406,1465:0:5348:135	0/0:29,0:0:29:0,87,309:0:1181:29	1/1:0,98:98:98:1145,295,0:3939:0:0	1/1:0,62:62:62:741,187,0:2507:0:0	0/1:56,40:40:96:292,0,309:1614:2250:56	0/1:106,80:80:186:336,0,514:3225:4277:106	1/1:0,7:7:7:92,21,0:287:0:0	1/1:0,67:67:67:833,202,0:2661:0:0	0/0:32,0:0:32:0,96,304:0:1296:32	0/1:34,52:52:86:570,0,80:2070:1346:34	1/1:0,111:111:111:1220,334,0:4438:0:0	0/0:37,0:0:37:0,111,673:0:1414:37	1/1:0,58:58:58:567,175,0:2345:0:0	1/1:1,11:11:12:83,25,0:442:41:1	0/1:41,31:31:72:177,0,133:1188:1660:41	0/1:45,71:71:116:520,0,117:2852:1813:45	1/1:0,52:52:52:769,157,0:2045:0:0	0/1:44,65:65:109:617,0,72:2612:1783:44	0/1:42,53:53:95:648,0,162:2147:1645:42	1/1:0,50:50:50:607,151,0:1981:0:0	1/1:0,43:43:43:598,129,0:1727:0:0	1/1:0,41:41:41:712,123,0:1632:0:0	0/0:26,0:0:26:0,78,304:0:1041:26	1/1:0,58:58:58:728,175,0:2334:0:0	1/1:0,167:167:167:1929,503,0:6672:0:0	0/1:58,94:94:152:725,0,73:3693:2293:58	0/1:17,26:26:43:236,0,60:1025:684:17	1/1:0,37:37:37:490,111,0:1469:0:0	0/1:17,9:9:26:105,0,111:369:672:17	1/1:0,34:34:34:333,102,0:1367:0:0	1/1:0,29:29:29:457,87,0:1153:0:0	0/1:9,2:2:11:24,0,198:78:369:9	1/1:0,11:11:11:230,33,0:433:0:0	1/1:0,116:116:116:1439,349,0:4657:0:0	0/1:65,76:76:141:687,0,160:3065:2613:65	0/1:62,67:67:129:608,0,235:2671:2516:62	1/1:0,78:78:78:1003,235,0:3157:0:0	0/0:13,0:0:13:0,39,115:0:516:13	0/1:32,24:24:56:113,0,135:958:1281:32	1/1:0,39:39:39:486,117,0:1552:0:0	1/1:0,28:28:28:347,84,0:1126:0:0	0/1:25,14:14:39:148,0,204:548:963:25	1/1:0,98:98:98:951,295,0:3956:0:0	0/1:86,43:43:129:117,0,492:1716:3452:86	0/1:21,7:7:28:15,0,117:283:857:21	1/1:0,26:26:26:398,78,0:1035:0:0	0/1:37,21:21:58:113,0,178:853:1508:37	0/1:23,40:40:63:252,0,47:1607:930:23	0/0:138,0:0:138:0,415,1544:0:5497:138	1/1:0,22:22:22:310,66,0:853:0:0	0/1:97,50:50:147:341,0,531:2025:3887:97	0/1:21,19:19:40:153,0,135:728:840:21	0/1:74,62:62:136:487,0,280:2514:2992:74	0/1:23,20:20:43:65,0,210:776:935:23	0/0:71,0:0:71:0,214,716:0:2858:71	0/1:32,23:23:55:56,0,133:888:1304:32	0/0:14,0:0:14:0,42,135:0:565:14	0/0:61,22:22:83:0,29,435:886:2450:61	1/1:0,54:54:54:713,163,0:2128:0:0	0/1:47,54:54:101:322,0,174:2175:1838:47	0/0:29,11:11:40:0,25,257:447:1181:29	0/1:13,7:7:20:27,0,72:251:525:13	1/1:0,46:46:46:497,138,0:1820:0:0	1/1:0,15:15:15:168,45,0:602:0:0	0/1:29,7:7:36:15,0,228:287:1134:29	0/0:54,20:20:74:0,1,455:799:2190:54	0/0:65,0:0:65:0,196,600:0:2609:65	0/1:20,23:23:43:156,0,49:916:798:20	1/1:0,146:146:146:1606,440,0:5855:0:0	1/1:0,53:53:53:935,160,0:2101:0:0	1/1:0,29:29:29:472,87,0:1189:0:0	1/1:0,30:30:30:315,90,0:1183:0:0	0/1:52,22:22:74:226,0,333:875:2036:52	1/1:0,28:28:28:330,84,0:1103:0:0	1/1:0,30:30:30:559,90,0:1185:0:0
29377781	1399246	29377781_1399246	A	C	399156	.	AB=0.476181;ABP=27.5268;AC=193;AF=0.865861;AN=224;AO=26331;CIGAR=1X;DP=121544;DPB=49662;DPRA=0.840323;EPP=2810.83;EPPR=198.187;GTI=76;LEN=1;MEANALT=1.00511;MQM=12.6721;MQMR=11.231;NS=2112;NUMALT=1;ODDS=0.0237106;PAIRED=0.869318;PAIREDR=0.881583;PAO=0;PQA=0;PQR=0;PRO=0;PROBE=SNP|RAPIDGENOMICS_3404_15420;QA=1030870;QR=260995;RO=6494;RPL=13485;RPP=36.6838;RPPR=3.0317;RPR=12846;RUN=1;SAF=13655;SAP=82.0513;SAR=12676;SRF=3218;SRP=4.13516;SRR=3276;TYPE=snp;technology.illumina=1	GT:AD:AO:DP:PL:QA:QR:RO	0/1:11,13:13:24:33,0,42:520:447:11	1/1:0,6:6:6:99,18,0:242:0:0	1/1:0,15:15:15:195,45,0:588:0:0	0/1:47,19:19:66:4,0,224:753:1923:47	1/1:0,9:9:9:91,27,0:341:0:0	1/1:0,56:56:56:572,169,0:2217:0:0	1/1:0,8:8:8:140,24,0:316:0:0	1/1:0,10:10:10:170,30,0:410:0:0	1/1:9,26:26:35:182,21,0:1057:351:9	1/1:0,47:47:47:428,141,0:1848:0:0	0/1:5,4:4:9:4,0,25:164:205:5	0/1:25,20:20:45:39,0,71:801:1025:25	1/1:0,20:20:20:229,60,0:792:0:0	1/1:0,19:19:19:189,57,0:771:0:0	0/1:22,22:22:44:61,0,164:890:898:22	1/1:0,102:102:102:860,307,0:4085:0:0	1/1:0,11:11:11:202,33,0:442:0:0	1/1:0,53:53:53:687,160,0:2114:0:0	0/1:22,12:12:34:42,0,173:484:884:22	1/1:0,23:23:23:224,69,0:916:0:0	1/1:0,48:48:48:493,144,0:1898:0:0	1/1:0,53:53:53:526,160,0:2097:0:0	1/1:0,12:12:12:170,36,0:475:0:0	1/1:0,31:31:31:292,93,0:1206:0:0	1/1:0,14:14:14:174,42,0:523:0:0	1/1:0,23:23:23:414,69,0:853:0:0	0/0:47,0:0:47:0,141,435:0:1871:47	1/1:0,55:55:55:576,166,0:2157:0:0	1/1:0,36:36:36:371,108,0:1441:0:0	0/1:20,25:25:45:75,0,34:1021:820:20	1/1:0,30:30:30:281,90,0:1191:0:0	1/1:0,9:9:9:109,27,0:361:0:0	1/1:0,58:58:58:589,175,0:2321:0:0	1/1:0,15:15:15:162,45,0:592:0:0	1/1:0,55:55:55:505,166,0:2219:0:0	1/1:0,3:3:3:25,9,0:123:0:0	1/1:0,21:21:21:226,63,0:840:0:0	0/1:26,32:32:58:107,0,86:1290:1054:26	1/1:3,19:19:22:124,22,0:748:119:3	1/1:0,52:52:52:488,157,0:2099:0:0	1/1:0,17:17:17:193,51,0:671:0:0	1/1:0,39:39:39:349,117,0:1563:0:0	0/1:38,37:37:75:108,0,73:1482:1528:38	1/1:0,12:12:12:102,36,0:474:0:0	1/1:0,42:42:42:463,126,0:1668:0:0	0/1:11,7:7:18:18,0,33:283:429:11	1/1:0,39:39:39:379,117,0:1536:0:0	1/1:0,43:43:43:491,129,0:1716:0:0	0/0:31,0:0:31:0,93,523:0:1230:31	1/1:0,31:31:31:332,93,0:1216:0:0	1/1:0,1:1:1:9,3,0:41:0:0	0/1:8,9:9:17:25,0,15:369:328:8	1/1:0,54:54:54:623,163,0:2170:0:0	1/1:0,33:33:33:435,99,0:1289:0:0	0/1:30,20:20:50:10,0,93:808:1222:30	1/1:0,71:71:71:730,214,0:2799:0:0	1/1:0,18:18:18:177,54,0:738:0:0	1/1:0,15:15:15:193,45,0:603:0:0	1/1:0,11:11:11:89,33,0:420:0:0	1/1:0,7:7:7:57,21,0:283:0:0	1/1:0,65:65:65:597,196,0:2598:0:0	1/1:0,103:103:103:1080,310,0:4105:0:0	1/1:0,30:30:30:378,90,0:1230:0:0	1/1:0,38:38:38:329,114,0:1518:0:0	1/1:0,30:30:30:343,90,0:1204:0:0	0/1:34,18:18:52:38,0,148:730:1390:34	1/1:0,12:12:12:140,36,0:484:0:0	1/1:0,10:10:10:82,30,0:401:0:0	1/1:0,1:1:1:33,3,0:41:0:0	1/1:0,15:15:15:321,45,0:607:0:0	1/1:0,39:39:39:353,117,0:1499:0:0	1/1:0,19:19:19:239,57,0:756:0:0	0/1:30,43:43:73:153,0,108:1713:1222:30	1/1:0,32:32:32:332,96,0:1286:0:0	1/1:0,3:3:3:27,9,0:123:0:0	1/1:1,4:4:5:25,6,0:156:41:1	1/1:1,33:33:34:274,68,0:1314:41:1	1/1:0,9:9:9:129,27,0:347:0:0	1/1:0,21:21:21:223,63,0:802:0:0	1/1:0,31:31:31:282,93,0:1216:0:0	1/1:0,79:79:79:720,238,0:3132:0:0	1/1:0,27:27:27:243,81,0:1062:0:0	1/1:0,37:37:37:443,111,0:1484:0:0	0/1:15,13:13:28:54,0,83:471:602:15	0/0:22,7:7:29:0,32,138:287:879:22	0/0:39,16:16:55:0,41,251:647:1591:39	1/1:0,6:6:6:47,18,0:238:0:0	1/1:0,48:48:48:519,144,0:1924:0:0	1/1:0,20:20:20:220,60,0:799:0:0	0/1:36,44:44:80:180,0,104:1769:1432:36	1/1:0,27:27:27:277,81,0:1070:0:0	1/1:7,33:33:40:274,63,0:1315:287:7	0/0:22,5:5:27:0,43,155:197:898:22	0/0:6,0:0:6:0,18,72:0:246:6	1/1:0,18:18:18:170,54,0:715:0:0	1/1:0,25:25:25:320,75,0:977:0:0	1/1:0,48:48:48:536,144,0:1948:0:0	0/1:12,7:7:19:22,0,55:287:480:12	1/1:0,9:9:9:101,27,0:341:0:0	1/1:0,17:17:17:231,51,0:688:0:0	1/1:0,7:7:7:60,21,0:279:0:0	1/1:1,7:7:8:138,16,0:283:41:1	1/1:0,39:39:39:357,117,0:1546:0:0	0/1:26,17:17:43:59,0,114:679:1062:26	1/1:6,13:13:19:86,9,0:511:246:6	1/1:0,103:103:103:1001,310,0:4073:0:0	1/1:0,31:31:31:400,93,0:1241:0:0	1/1:0,23:23:23:219,69,0:907:0:0	1/1:0,25:25:25:258,75,0:993:0:0	0/1:26,14:14:40:36,0,130:529:1049:26	1/1:0,14:14:14:125,42,0:574:0:0	1/1:0,13:13:13:275,39,0:520:0:0
29377781	1555776	29377781_1555776	T	C	27583.6	.	AB=0.476408;ABP=16.7395;AC=38;AF=0.115528;AN=222;AO=2443;CIGAR=1X;DP=92779;DPB=39216;DPRA=0.982844;EPP=219.046;EPPR=2665.83;GTI=166;LEN=1;MEANALT=1;MQM=13.9501;MQMR=11.2106;NS=2112;NUMALT=1;ODDS=0.0235944;PAIRED=0.833811;PAIREDR=0.892131;PAO=0;PQA=0;PQR=0;PRO=0;PROBE=SNP|RAPIDGENOMICS_3404_15421;QA=96912;QR=1395507;RO=34922;RPL=1555;RPP=398.452;RPPR=8599.52;RPR=888;RUN=1;SAF=772;SAP=721.384;SAR=1671;SRF=12943;SRP=5080.02;SRR=21979;TYPE=snp;technology.illumina=1	GT:AD:AO:DP:PL:QA:QR:RO	0/0:34,0:0:34:0,102,454:0:1348:34	0/0:12,0:0:12:0,36,110:0:465:12	0/1:7,6:6:13:5,0,53:246:269:7	0/0:71,0:0:71:0,214,669:0:2829:71	0/0:12,0:0:12:0,36,164:0:475:12	1/1:0,27:27:27:267,81,0:1061:0:0	0/0:5,0:0:5:0,15,68:0:197:5	0/0:7,0:0:7:0,21,72:0:287:7	0/0:45,0:0:45:0,135,469:0:1820:45	0/0:51,10:10:64:0,107,431:396:2047:51	0/0:4,0:0:4:0,12,39:0:164:4	1/1:4,12:12:16:76,11,0:488:164:4	0/0:25,0:0:25:0,75,229:0:987:25	0/0:23,0:0:23:0,69,226:0:903:23	0/0:34,0:0:34:0,102,365:0:1394:34	0/0:50,0:0:50:0,151,461:0:2005:50	0/0:5,0:0:5:0,15,125:0:201:5	0/0:90,0:0:90:0,271,886:0:3625:90	0/0:22,0:0:22:0,66,220:0:902:22	0/0:34,0:0:34:0,102,333:0:1342:34	0/0:38,0:0:38:0,114,405:0:1532:38	0/0:15,0:0:15:0,45,198:0:615:15	0/0:10,0:0:10:0,30,111:0:406:10	0/0:34,0:0:34:0,102,348:0:1373:34	0/0:12,0:0:12:0,36,181:0:488:12	0/0:41,0:0:41:0,123,911:0:1627:41	0/0:47,0:0:47:0,141,598:0:1829:47	0/0:40,0:0:40:0,120,370:0:1583:40	0/1:23,15:15:38:15,0,121:603:927:23	0/0:27,0:0:27:0,81,292:0:1095:27	0/0:18,0:0:18:0,54,251:0:715:18	0/0:17,0:0:17:0,51,231:0:697:17	0/0:42,0:0:42:0,126,498:0:1672:42	0/0:7,0:0:7:0,21,63:0:279:7	0/1:2,2:2:4:3,0,5:82:82:2	1/1:0,1:1:1:8,3,0:41:0:0	0/0:16,0:0:16:0,48,164:0:648:16	0/0:8,0:0:8:0,24,87:0:320:8	0/0:9,0:0:9:0,27,137:0:365:9	0/1:29,19:19:48:48,0,167:771:1154:29	0/0:30,0:0:30:0,90,273:0:1195:30	0/0:21,0:0:21:0,63,158:0:841:21	0/0:38,0:0:38:0,114,351:0:1525:38	0/0:7,0:0:7:0,21,166:0:283:7	0/1:18,14:14:32:119,0,86:557:708:18	0/0:10,0:0:10:0,30,127:0:406:10	0/0:31,0:0:31:0,93,274:0:1232:31	1/1:0,41:41:41:410,123,0:1609:0:0	0/0:23,0:0:23:0,69,500:0:906:23	0/1:9,5:5:14:11,0,48:201:346:9	0/0:4,0:0:4:0,12,65:0:128:4	0/0:26,0:0:26:0,78,280:0:1025:26	0/0:25,0:0:25:0,75,232:0:1002:25	0/0:26,0:0:26:0,78,274:0:1027:26	1/1:8,15:15:23:95,9,0:583:302:8	0/0:18,0:0:18:0,54,164:0:698:18	0/1:11,10:10:21:18,0,32:410:431:11	0/0:25,0:0:25:0,75,240:0:1000:25	0/1:10,9:9:19:58,0,45:352:396:10	0/0:18,0:0:18:0,54,187:0:724:18	0/1:18,10:10:28:12,0,79:406:717:18	0/1:48,39:39:87:186,0,183:1545:1948:48	0/0:58,0:0:58:0,175,716:0:2235:58	0/0:11,0:0:11:0,33,118:0:447:11	1/1:0,19:19:19:176,57,0:761:0:0	0/0:22,0:0:22:0,66,190:0:839:22	0/0:3,0:0:3:0,9,30:0:119:3	0/1:10,6:6:16:8,0,36:246:406:10	./.:.:.:.:.:.:.:.	0/0:8,0:0:8:0,24,149:0:324:8	0/0:33,0:0:33:0,99,303:0:1309:33	0/0:20,0:0:20:0,60,299:0:798:20	0/1:34,31:31:65:130,0,93:1221:1373:34	0/0:21,0:0:21:0,63,172:0:838:21	0/0:5,0:0:5:0,15,41:0:183:5	0/0:22,0:0:22:0,66,203:0:885:22	0/1:4,2:2:6:1,0,12:82:156:4	1/1:2,5:5:7:22,4,0:201:82:2	0/0:11,0:0:11:0,33,256:0:447:11	0/0:21,0:0:21:0,63,178:0:849:21	0/1:40,16:16:56:13,0,211:639:1611:40	0/0:43,0:0:43:0,129,464:0:1718:43	1/1:0,13:13:13:126,39,0:506:0:0	0/0:34,0:0:34:0,102,327:0:1353:34	0/0:24,0:0:24:0,72,227:0:976:24	0/0:54,0:0:54:0,163,534:0:2146:54	0/0:5,0:0:5:0,15,45:0:191:5	0/0:58,0:0:58:0,175,553:0:2283:58	0/0:11,0:0:11:0,33,143:0:442:11	0/0:23,0:0:23:0,69,216:0:925:23	1/1:8,20:20:28:146,26,0:797:320:8	0/0:29,0:0:29:0,87,245:0:1139:29	0/1:10,18:18:28:64,0,24:734:398:10	0/0:5,0:0:5:0,15,46:0:205:5	0/0:28,5:5:33:0,59,185:205:1130:28	0/0:19,0:0:19:0,57,198:0:762:19	0/0:27,0:0:27:0,81,288:0:1065:27	0/0:2,0:0:2:0,6,27:0:82:2	0/0:10,0:0:10:0,30,101:0:410:10	0/1:4,3:3:7:50,0,14:123:164:4	0/0:6,0:0:6:0,18,55:0:246:6	0/0:21,0:0:21:0,63,189:0:825:21	0/1:2,6:6:8:28,0,8:246:82:2	0/0:22,0:0:22:0,66,247:0:890:22	0/0:28,0:0:28:0,84,274:0:1076:28	0/0:107,0:0:107:0,322,1171:0:4288:107	0/0:16,0:0:16:0,48,132:0:643:16	1/1:4,10:10:14:81,13,0:410:160:4	0/1:8,6:6:14:60,0,25:242:320:8	0/0:27,0:0:27:0,81,337:0:1098:27	0/0:11,0:0:11:0,33,80:0:451:11	0/0:12,0:0:12:0,36,246:0:470:12
29377781	1747600	29377781_1747600	G	A	28295.3	.	AB=0.503464;ABP=3.43149;AC=21;AF=0.0897277;AN=224;AO=3137;CIGAR=1X;DP=143562;DPB=60655;DPRA=1.0704;EPP=150.12;EPPR=1690.34;GTI=75;LEN=1;MEANALT=1.01413;MQM=12.6506;MQMR=11.1194;NS=2112;NUMALT=1;ODDS=0.0147364;PAIRED=0.867708;PAIREDR=0.892582;PAO=0;PQA=0;PQR=0;PRO=0;PROBE=SNP|RAPIDGENOMICS_3404_15422;QA=124110;QR=2157806;RO=54423;RPL=1159;RPP=467.32;RPPR=16495.6;RPR=1978;RUN=1;SAF=2195;SAP=1089.79;SAR=942;SRF=36762;SRP=14560.4;SRR=17661;TYPE=snp;technology.illumina=1	GT:AD:AO:DP:PL:QA:QR:RO	0/0:22,0:0:22:0,66,194:0:881:22	0/1:15,8:8:23:11,0,100:299:602:15	0/0:3,0:0:3:0,9,30:0:123:3	0/0:55,0:0:55:0,166,552:0:2173:55	0/0:15,0:0:15:0,45,228:0:533:15	0/0:66,0:0:66:0,199,615:0:2622:66	0/0:3,0:0:3:0,9,69:0:119:3	0/0:4,0:0:4:0,12,33:0:164:4	0/0:37,0:0:37:0,111,360:0:1424:37	0/0:65,0:0:65:0,196,577:0:2596:65	0/1:6,5:5:11:30,0,28:201:234:6	0/0:29,0:0:29:0,87,260:0:1185:29	0/0:34,0:0:34:0,102,344:0:1324:34	0/0:32,0:0:32:0,96,295:0:1270:32	0/0:75,0:0:75:0,226,596:0:2961:75	0/0:134,0:0:134:0,403,1121:0:5392:134	0/1:5,13:13:18:167,0,28:525:205:5	0/0:89,0:0:89:0,268,889:0:3503:89	0/0:76,0:0:76:0,229,728:0:2899:76	0/0:59,0:0:59:0,178,599:0:2323:59	0/0:56,0:0:56:0,169,665:0:2208:56	0/0:78,0:0:78:0,235,639:0:3085:78	0/0:22,0:0:22:0,66,233:0:885:22	0/0:119,0:0:119:0,358,1206:0:4751:119	0/0:29,0:0:32:0,87,289:0:1130:29	0/1:19,30:30:49:414,0,240:1131:745:19	0/0:45,0:0:45:0,135,419:0:1793:45	0/0:70,0:0:70:0,211,610:0:2802:70	0/0:100,0:0:100:0,301,866:0:3942:100	0/1:8,19:19:27:111,0,36:761:305:8	0/1:15,9:9:24:23,0,44:369:588:15	0/0:40,0:0:40:0,120,389:0:1573:40	0/0:94,0:0:94:0,283,932:0:3723:94	0/1:3,11:11:14:66,0,30:451:123:3	0/0:38,0:0:38:0,114,440:0:1498:38	0/1:6,11:11:17:221,0,46:451:214:6	0/0:46,0:0:46:0,138,442:0:1804:46	0/0:28,0:0:28:0,84,344:0:1089:28	0/1:22,21:21:43:105,0,76:857:882:22	0/0:55,0:0:55:0,166,543:0:2218:55	0/0:56,0:0:56:0,169,497:0:2222:56	0/0:77,0:0:77:0,232,757:0:3102:77	0/0:79,0:0:79:0,238,736:0:3120:79	0/0:10,0:0:10:0,30,80:0:378:10	0/1:34,43:43:77:219,0,60:1719:1313:34	0/0:11,0:0:11:0,33,135:0:447:11	1/1:0,166:166:166:1746,500,0:6666:0:0	0/0:58,0:0:58:0,175,545:0:2302:58	0/0:25,0:0:25:0,75,381:0:949:25	0/0:51,0:0:51:0,154,513:0:2067:51	1/1:0,1:1:1:12,3,0:41:0:0	0/0:24,0:0:24:0,72,279:0:942:24	0/0:76,0:0:76:0,229,781:0:3023:76	0/0:42,0:0:42:0,126,476:0:1603:42	0/0:77,0:0:77:0,232,731:0:3048:77	0/0:54,0:0:54:0,163,588:0:2134:54	0/1:28,19:19:47:58,0,112:755:1122:28	0/0:20,0:0:20:0,60,221:0:795:20	0/0:28,0:0:28:0,84,299:0:1107:28	0/1:23,16:16:39:47,0,101:656:931:23	0/0:58,0:0:58:0,175,525:0:2352:58	0/0:128,0:0:128:0,385,1229:0:5172:128	0/0:69,0:0:69:0,208,646:0:2777:69	0/1:25,39:39:64:196,0,82:1584:1007:25	0/0:26,0:0:26:0,78,375:0:1034:26	0/0:35,0:0:35:0,105,374:0:1378:35	0/0:5,0:0:5:0,15,39:0:201:5	0/0:40,0:0:42:0,120,317:0:1587:40	0/0:10,0:0:10:0,30,114:0:406:10	0/0:11,0:0:11:0,33,245:0:443:11	0/0:60,0:0:60:0,181,554:0:2435:60	0/0:28,0:0:28:0,84,294:0:1101:28	0/0:56,0:0:56:0,169,517:0:2205:56	0/0:75,0:0:75:0,226,804:0:2960:75	0/0:3,0:0:3:0,9,32:0:123:3	0/0:36,0:0:36:0,108,345:0:1433:36	0/0:23,0:0:23:0,69,210:0:913:23	0/0:32,0:0:32:0,96,310:0:1300:32	0/0:19,1:1:20:0,51,209:41:726:19	0/0:48,0:0:50:0,144,426:0:1940:48	0/0:104,0:0:104:0,313,1124:0:4112:104	0/0:20,6:6:26:0,27,147:242:772:20	0/0:31,0:0:31:0,93,258:0:1246:31	0/0:79,0:0:79:0,238,738:0:3164:79	0/0:40,0:0:40:0,120,378:0:1607:40	0/1:21,34:34:55:162,0,64:1348:840:21	0/0:14,0:0:14:0,42,153:0:554:14	0/0:66,0:0:69:0,199,645:0:2623:66	1/1:7,14:14:21:105,2,0:525:279:7	0/0:88,0:0:88:0,265,1114:0:3498:88	0/0:36,0:0:36:0,108,380:0:1410:36	0/0:37,0:0:37:0,111,291:0:1501:37	0/0:72,0:0:72:0,217,710:0:2857:72	0/0:6,0:0:6:0,18,70:0:238:6	0/1:10,15:15:25:56,0,3:615:406:10	0/0:21,3:3:24:0,42,247:123:820:21	0/0:34,5:5:39:0,77,220:205:1318:34	0/0:14,0:0:14:0,42,121:0:548:14	0/0:9,0:0:9:0,27,124:0:352:9	0/0:60,0:0:60:0,181,572:0:2368:60	0/0:27,0:0:27:0,81,254:0:1049:27	0/0:18,0:0:18:0,54,223:0:685:18	0/0:47,0:0:47:0,141,494:0:1791:47	0/0:84,0:0:84:0,253,846:0:3322:84	0/0:41,0:0:41:0,123,362:0:1632:41	0/0:113,0:0:113:0,340,939:0:4544:113	0/0:34,0:0:34:0,102,312:0:1369:34	0/0:18,0:0:18:0,54,227:0:730:18	0/0:16,0:0:16:0,48,134:0:633:16	0/0:52,0:0:52:0,157,481:0:2058:52	0/0:21,0:0:21:0,63,196:0:838:21	0/0:25,0:0:25:0,75,511:0:955:25
29377781	1770409	29377781_1770409	A	C	28930	.	AB=0.46474;ABP=37.0061;AC=25;AF=0.0920074;AN=224;AO=2201;CIGAR=1X;DP=107355;DPB=39957;DPRA=1.06354;EPP=116.39;EPPR=9260.12;GTI=130;LEN=1;MEANALT=1.00365;MQM=15.5929;MQMR=13.4691;NS=2112;NUMALT=1;ODDS=0.00668593;PAIRED=0.807815;PAIREDR=0.914301;PAO=0;PQA=0;PQR=0;PRO=0;PROBE=SNP|RAPIDGENOMICS_3404_15423;QA=86516;QR=1440820;RO=36068;RPL=929;RPP=119.081;RPPR=9248.18;RPR=1272;RUN=1;SAF=2195;SAP=4730.45;SAR=6;SRF=36036;SRP=78046;SRR=32;TYPE=snp;technology.illumina=1	GT:AD:AO:DP:PL:QA:QR:RO	0/0:41,0:0:41:0,123,459:0:1633:41	1/1:1,17:17:18:161,40,0:683:41:1	0/0:10,0:0:10:0,30,109:0:406:10	0/0:48,0:0:48:0,144,545:0:1943:48	0/0:10,0:0:10:0,30,180:0:396:10	0/0:37,0:0:37:0,111,477:0:1482:37	0/0:8,0:0:8:0,24,179:0:319:8	0/1:1,10:10:11:97,0,0:397:41:1	0/0:39,0:0:39:0,117,444:0:1559:39	0/0:18,0:0:18:0,54,182:0:726:18	1/1:1,4:4:5:46,1,0:160:41:1	0/0:39,0:0:39:0,117,429:0:1591:39	0/0:22,0:0:22:0,66,300:0:873:22	0/0:20,0:0:20:0,60,288:0:804:20	0/0:12,0:0:12:0,36,144:0:484:12	0/0:56,0:0:56:0,169,689:0:2264:56	0/1:7,11:11:18:279,0,124:434:287:7	0/0:86,0:0:86:0,259,1005:0:3422:86	0/0:25,0:0:25:0,75,346:0:1017:25	0/0:31,0:0:31:0,93,368:0:1254:31	0/0:65,0:0:65:0,196,772:0:2604:65	0/0:23,0:0:23:0,69,248:0:920:23	0/0:43,0:0:43:0,129,505:0:1675:43	0/0:47,0:0:47:0,141,520:0:1846:47	0/0:12,0:0:12:0,36,130:0:460:12	0/1:17,17:17:34:279,0,327:681:680:17	0/0:27,0:0:27:0,81,338:0:1054:27	0/0:28,0:0:28:0,84,339:0:1136:28	0/0:83,0:0:83:0,250,1005:0:3297:83	0/1:15,9:9:24:38,0,109:361:579:15	1/1:5,14:14:19:148,9,0:566:191:5	0/0:27,0:0:27:0,81,310:0:1091:27	0/0:57,0:0:57:0,172,628:0:2223:57	0/0:23,3:3:26:0,49,261:123:881:23	0/0:18,0:0:18:0,54,209:0:738:18	0/0:5,0:0:5:0,15,86:0:205:5	0/0:25,0:0:25:0,75,343:0:998:25	0/0:28,0:0:28:0,84,369:0:1144:28	0/1:24,15:15:39:70,0,161:592:980:24	0/0:47,0:0:47:0,141,585:0:1902:47	0/0:13,0:0:13:0,39,162:0:524:13	0/0:34,0:0:34:0,102,440:0:1367:34	0/0:69,0:0:69:0,208,913:0:2796:69	0/0:2,0:0:2:0,6,17:0:82:2	1/1:3,13:13:16:104,2,0:525:123:3	0/0:12,0:0:12:0,36,139:0:478:12	1/1:0,14:14:14:149,42,0:544:0:0	0/0:38,0:0:38:0,114,536:0:1500:38	0/0:42,0:0:42:0,126,780:0:1680:42	0/0:44,0:0:44:0,132,459:0:1737:44	1/1:2,5:5:7:34,6,0:205:68:2	0/0:13,0:0:13:0,39,157:0:516:13	0/0:46,0:0:46:0,138,475:0:1806:46	0/0:23,0:0:23:0,69,314:0:878:23	0/0:72,0:0:72:0,217,874:0:2850:72	0/0:62,0:0:62:0,187,740:0:2421:62	0/1:8,11:11:19:82,0,28:438:328:8	0/0:39,0:0:39:0,117,483:0:1565:39	0/0:18,0:0:18:0,54,195:0:734:18	0/1:7,7:7:14:29,0,30:279:257:7	0/0:52,0:0:52:0,157,698:0:2106:52	0/0:97,0:0:97:0,292,1161:0:3861:97	0/0:63,0:0:63:0,190,687:0:2512:63	0/0:14,4:4:18:0,13,88:160:537:14	0/0:19,0:0:19:0,57,205:0:779:19	0/0:9,0:0:9:0,27,140:0:369:9	0/0:16,0:0:16:0,48,210:0:642:16	0/0:30,0:0:30:0,90,423:0:1144:30	0/0:9,0:0:9:0,27,110:0:365:9	0/0:7,0:0:7:0,21,147:0:283:7	0/0:69,0:0:69:0,208,812:0:2757:69	0/0:43,0:0:43:0,129,481:0:1719:43	0/0:43,0:0:43:0,129,529:0:1731:43	0/0:49,0:0:49:0,148,635:0:1948:49	0/0:2,0:0:2:0,6,17:0:82:2	0/0:32,0:0:32:0,96,401:0:1249:32	0/0:26,0:0:26:0,78,327:0:1062:26	0/0:11,0:0:11:0,33,162:0:447:11	0/0:17,0:0:17:0,51,247:0:689:17	0/0:13,0:0:13:0,39,122:0:529:13	0/0:43,0:0:43:0,129,472:0:1683:43	0/1:13,7:7:20:18,0,90:273:529:13	0/0:21,0:0:21:0,63,254:0:821:21	0/0:40,0:0:40:0,120,359:0:1611:40	0/0:31,0:0:31:0,93,363:0:1236:31	0/1:21,10:10:31:52,0,163:410:831:21	0/0:4,0:0:4:0,12,39:0:164:4	0/0:53,0:0:53:0,160,593:0:2112:53	0/1:5,8:8:13:77,0,83:310:205:5	0/0:34,0:0:34:0,102,362:0:1365:34	0/0:32,0:0:32:0,96,441:0:1290:32	0/0:19,0:0:19:0,57,222:0:775:19	0/0:20,0:0:20:0,60,217:0:820:20	0/0:3,0:0:3:0,9,25:0:123:3	0/1:14,9:9:23:21,0,116:369:562:14	0/1:14,6:6:20:25,0,74:238:566:14	0/1:12,15:15:27:81,0,81:615:457:12	0/0:11,0:0:11:0,33,104:0:439:11	0/0:10,0:0:10:0,30,91:0:374:10	0/0:18,0:0:18:0,54,235:0:699:18	0/0:17,0:0:17:0,51,262:0:676:17	0/0:8,0:0:8:0,24,100:0:328:8	0/0:26,0:0:26:0,78,290:0:1066:26	0/0:32,0:0:32:0,96,428:0:1246:32	0/0:15,0:0:15:0,45,195:0:592:15	0/0:43,0:0:43:0,129,539:0:1729:43	0/0:30,0:0:30:0,90,302:0:1217:30	0/0:5,0:0:5:0,15,46:0:201:5	0/0:12,0:0:12:0,36,104:0:468:12	0/0:46,0:0:46:0,138,540:0:1861:46	0/0:15,0:0:15:0,45,168:0:561:15	0/0:27,0:0:27:0,81,629:0:1069:27
29377783	133904	29377783_133904	G	T	20932.4	.	AB=0.485815;ABP=9.47895;AC=22;AF=0.118649;AN=218;AO=3085;CIGAR=1X;DP=110170;DPB=48800;DPRA=1.06931;EPP=107.343;EPPR=1458.98;GTI=84;LEN=1;MEANALT=1.00272;MQM=12.8201;MQMR=11.3872;NS=2112;NUMALT=1;ODDS=0.0803412;PAIRED=0.872609;PAIREDR=0.896105;PAO=0;PQA=0;PQR=0;PRO=0;PROBE=Intergenic|RAPIDGENOMICS_3404_44474;QA=121837;QR=1726657;RO=43313;RPL=1883;RPP=329.443;RPPR=1554.52;RPR=1202;RUN=1;SAF=1293;SAP=178.277;SAR=1792;SRF=20086;SRP=497.631;SRR=23227;TYPE=snp;technology.illumina=1	GT:AD:AO:DP:PL:QA:QR:RO	0/0:18,0:0:18:0,54,218:0:730:18	0/1:10,19:19:29:101,0,130:725:410:10	0/0:14,0:0:14:0,42,116:0:557:14	0/0:35,0:0:35:0,105,359:0:1396:35	0/0:11,0:0:11:0,33,153:0:439:11	0/0:48,0:0:48:0,144,492:0:1947:48	0/1:9,5:5:14:18,0,39:205:361:9	0/0:13,0:0:13:0,39,227:0:533:13	0/0:42,0:0:42:0,126,446:0:1667:42	0/0:77,0:0:77:0,232,756:0:3096:77	0/0:10,0:0:10:0,30,94:0:410:10	0/0:32,0:0:32:0,96,346:0:1286:32	0/0:68,0:0:68:0,205,698:0:2768:68	0/0:19,0:0:19:0,57,176:0:744:19	0/0:66,0:0:66:0,199,651:0:2649:66	0/0:42,0:0:42:0,126,431:0:1681:42	0/0:10,0:0:10:0,30,152:0:360:10	0/0:64,0:0:64:0,193,735:0:2551:64	0/0:50,0:0:50:0,151,568:0:2001:50	0/0:52,0:0:52:0,157,541:0:2081:52	0/0:33,0:0:33:0,99,322:0:1310:33	0/0:65,0:0:65:0,196,697:0:2606:65	0/0:17,0:0:17:0,51,165:0:674:17	0/0:103,0:0:103:0,310,929:0:4147:103	0/0:26,0:0:26:0,78,233:0:1062:26	0/0:49,0:0:50:0,148,1173:0:1925:49	0/0:54,0:0:54:0,163,508:0:2180:54	0/0:32,0:0:32:0,96,323:0:1273:32	0/0:54,0:0:54:0,163,498:0:2165:54	0/0:41,0:0:41:0,123,428:0:1672:41	0/0:23,0:0:23:0,69,233:0:939:23	0/0:22,0:0:22:0,66,180:0:898:22	0/0:59,0:0:59:0,178,605:0:2371:59	0/0:18,0:0:18:0,54,174:0:719:18	0/0:18,0:0:18:0,54,172:0:738:18	0/0:17,0:0:17:0,51,249:0:680:17	0/0:29,0:0:29:0,87,305:0:1141:29	0/0:51,0:0:51:0,154,541:0:2035:51	0/0:20,0:0:20:0,60,211:0:797:20	0/0:24,0:0:24:0,72,212:0:984:24	0/0:49,0:0:49:0,148,449:0:1956:49	0/0:31,7:7:38:0,54,270:287:1236:31	0/1:19,27:27:46:140,0,166:1081:779:19	0/0:15,0:0:15:0,45,196:0:594:15	0/1:33,45:45:78:194,0,36:1821:1305:33	0/0:9,0:0:9:0,27,90:0:342:9	0/1:37,58:58:95:248,0,133:2340:1489:37	0/0:44,0:0:44:0,132,463:0:1756:44	0/0:34,0:0:34:0,102,832:0:1337:34	0/1:21,49:49:70:233,0,22:1973:849:21	./.:.:.:.:.:.:.:.	0/0:42,0:0:42:0,126,409:0:1714:42	0/1:20,19:19:39:62,0,50:779:820:20	0/0:19,0:0:19:0,57,221:0:762:19	0/0:34,0:0:34:0,102,354:0:1356:34	0/1:12,18:18:30:86,0,78:704:479:12	0/0:39,0:0:39:0,117,356:0:1564:39	1/1:10,27:27:37:167,23,0:1068:391:10	0/0:13,0:0:13:0,39,113:0:524:13	0/0:7,2:2:9:0,8,42:82:265:7	0/0:47,0:0:47:0,141,504:0:1915:47	0/1:43,49:49:92:157,0,122:1959:1729:43	1/1:5,39:39:44:339,44,0:1560:188:5	0/1:26,31:31:57:143,0,56:1223:1053:26	0/0:22,0:0:22:0,66,237:0:857:22	0/0:25,0:0:25:0,75,250:0:1003:25	0/0:24,0:0:24:0,72,331:0:941:24	0/0:20,0:0:20:0,60,238:0:811:20	0/0:2,0:0:2:0,6,16:0:73:2	0/0:15,0:0:15:0,45,252:0:607:15	0/0:34,0:0:34:0,102,283:0:1386:34	0/0:26,0:0:26:0,78,249:0:1053:26	0/0:70,0:0:70:0,211,690:0:2784:70	0/0:28,16:16:44:0,1,173:644:1098:28	0/0:4,0:0:4:0,12,33:0:160:4	0/0:34,0:0:34:0,102,334:0:1355:34	0/0:35,0:0:35:0,105,374:0:1416:35	0/0:12,0:0:12:0,36,185:0:492:12	0/0:19,0:0:19:0,57,245:0:749:19	0/0:24,0:0:24:0,72,221:0:967:24	0/0:62,0:0:62:0,187,622:0:2456:62	0/0:17,0:0:17:0,51,180:0:662:17	0/0:31,0:0:31:0,93,377:0:1257:31	0/0:55,0:0:55:0,166,503:0:2152:55	0/0:36,0:0:36:0,108,334:0:1410:36	0/0:41,0:0:41:0,123,439:0:1643:41	0/0:5,0:0:5:0,15,37:0:197:5	0/1:54,29:29:83:20,0,235:1181:2198:54	0/0:20,0:0:20:0,60,236:0:775:20	0/0:65,0:0:65:0,196,599:0:2605:65	0/0:13,0:0:13:0,39,162:0:521:13	0/0:29,0:0:29:0,87,316:0:1164:29	0/1:11,13:13:24:120,0,41:529:447:11	./.:.:.:.:.:.:.:.	0/1:17,22:22:39:161,0,37:881:688:17	0/0:24,0:0:24:0,72,284:0:953:24	0/0:34,0:0:34:0,102,370:0:1373:34	1/1:1,4:4:5:27,7,0:164:37:1	0/0:12,0:0:12:0,36,139:0:492:12	0/0:23,0:0:23:0,69,223:0:891:23	1/1:2,8:8:10:134,9,0:324:82:2	0/0:15,0:0:15:0,45,159:0:606:15	0/0:27,0:0:27:0,81,353:0:1094:27	0/0:46,0:0:46:0,138,494:0:1837:46	./.:.:.:.:.:.:.:.	0/0:44,0:0:44:0,132,527:0:1756:44	0/0:33,0:0:33:0,99,287:0:1326:33	0/0:18,0:0:18:0,54,234:0:730:18	0/0:14,0:0:14:0,42,120:0:574:14	0/0:36,0:0:36:0,108,353:0:1464:36	0/0:3,0:0:3:0,9,45:0:123:3	0/1:6,15:15:21:278,0,68:600:242:6
29377783	133910	29377783_133910	G	A	21833.4	.	AB=0.487271;ABP=8.15157;AC=24;AF=0.11803;AN=218;AO=3107;CIGAR=1X;DP=111008;DPB=49404;DPRA=1.07868;EPP=110.954;EPPR=1418.76;GTI=81;LEN=1;MEANALT=1.00272;MQM=12.822;MQMR=11.3771;NS=2112;NUMALT=1;ODDS=0.0356405;PAIRED=0.872546;PAIREDR=0.894886;PAO=0;PQA=0;PQR=0;PRO=0;PROBE=Intergenic|RAPIDGENOMICS_3404_44474;QA=123464;QR=1752550;RO=43819;RPL=1812;RPP=189.818;RPPR=671.56;RPR=1295;RUN=1;SAF=1347;SAP=122.22;SAR=1760;SRF=20849;SRP=225.943;SRR=22970;TYPE=snp;technology.illumina=1	GT:AD:AO:DP:PL:QA:QR:RO	0/0:21,0:0:21:0,63,240:0:844:21	0/1:8,20:20:28:113,0,118:785:328:8	0/0:16,0:0:16:0,48,130:0:629:16	0/0:36,0:0:36:0,108,366:0:1436:36	0/0:10,0:0:10:0,30,116:0:406:10	0/0:41,0:0:41:0,123,412:0:1660:41	0/1:9,7:7:16:27,0,33:274:365:9	0/0:9,0:0:9:0,27,180:0:350:9	0/0:44,0:0:44:0,132,456:0:1783:44	0/0:77,0:0:77:0,232,762:0:3096:77	0/0:10,0:0:10:0,30,94:0:410:10	0/0:36,0:0:36:0,108,374:0:1464:36	0/0:68,0:0:68:0,205,697:0:2755:68	0/0:16,0:0:16:0,48,158:0:652:16	0/0:68,0:0:68:0,205,666:0:2768:68	0/0:44,0:0:44:0,132,448:0:1795:44	0/0:10,0:0:10:0,30,156:0:396:10	0/0:61,0:0:61:0,184,718:0:2489:61	0/0:50,0:0:50:0,151,568:0:2034:50	0/0:53,0:0:53:0,160,557:0:2145:53	0/0:34,0:0:34:0,102,331:0:1390:34	0/0:65,0:0:65:0,196,695:0:2632:65	0/0:16,0:0:16:0,48,156:0:640:16	0/0:109,0:0:109:0,328,974:0:4368:109	0/0:26,0:0:26:0,78,233:0:1058:26	0/0:45,0:0:45:0,135,1038:0:1746:45	0/0:51,0:0:52:0,154,481:0:2039:51	0/0:32,0:0:32:0,96,324:0:1243:32	0/0:54,0:0:54:0,163,520:0:2181:54	0/0:41,0:0:41:0,123,427:0:1642:41	0/0:25,0:0:25:0,75,248:0:1021:25	0/0:22,0:0:22:0,66,180:0:898:22	0/0:58,0:0:58:0,175,577:0:2334:58	0/0:19,0:0:19:0,57,183:0:775:19	0/0:18,0:0:18:0,54,172:0:734:18	0/0:17,0:0:17:0,51,250:0:679:17	0/0:29,0:0:29:0,87,305:0:1163:29	0/0:50,0:0:50:0,151,530:0:2007:50	0/0:21,0:0:21:0,63,208:0:819:21	0/0:25,0:0:25:0,75,220:0:1017:25	0/0:49,0:0:49:0,148,448:0:1983:49	0/0:31,7:7:38:0,54,274:283:1240:31	0/1:20,26:26:46:134,0,190:1045:816:20	0/0:15,0:0:15:0,45,195:0:603:15	0/1:33,48:48:81:205,0,27:1891:1337:33	0/0:7,0:0:7:0,21,80:0:283:7	0/1:37,61:61:98:264,0,115:2451:1467:37	0/0:49,0:0:49:0,148,502:0:1925:49	0/0:33,0:0:33:0,99,752:0:1317:33	0/1:20,48:48:68:231,0,20:1932:795:20	./.:.:.:.:.:.:.:.	0/0:39,0:0:39:0,117,376:0:1595:39	0/1:20,19:19:39:62,0,50:779:816:20	0/0:20,0:0:20:0,60,249:0:812:20	0/0:33,0:0:33:0,99,346:0:1335:33	0/1:13,18:18:31:82,0,83:730:529:13	0/0:34,0:0:34:0,102,311:0:1363:34	1/1:10,28:28:38:176,22,0:1114:396:10	0/0:13,0:0:13:0,39,113:0:529:13	0/1:7,7:7:14:22,0,19:279:283:7	0/0:47,0:0:47:0,141,504:0:1907:47	0/1:42,49:49:91:167,0,109:1988:1691:42	1/1:7,39:39:46:326,36,0:1556:279:7	0/1:26,32:32:58:183,0,53:1265:1054:26	0/0:21,0:0:21:0,63,232:0:840:21	0/0:26,0:0:26:0,78,258:0:1049:26	0/0:25,0:0:25:0,75,342:0:991:25	0/0:22,0:0:22:0,66,257:0:871:22	0/0:2,0:0:2:0,6,16:0:82:2	0/0:15,0:0:15:0,45,247:0:595:15	0/0:36,0:0:36:0,108,298:0:1451:36	0/0:27,0:0:27:0,81,256:0:1062:27	0/0:73,0:0:73:0,220,727:0:2857:73	0/1:23,18:18:41:24,0,143:708:934:23	0/0:4,0:0:4:0,12,33:0:164:4	0/0:35,0:0:35:0,105,344:0:1396:35	0/0:36,0:0:36:0,108,382:0:1458:36	0/0:13,0:0:13:0,39,192:0:520:13	0/0:19,0:0:19:0,57,247:0:771:19	0/0:21,0:0:21:0,63,189:0:861:21	0/0:65,0:0:65:0,196,643:0:2621:65	0/0:17,0:0:17:0,51,179:0:689:17	0/0:33,0:0:33:0,99,383:0:1331:33	0/0:54,0:0:54:0,163,497:0:2143:54	0/0:35,0:0:35:0,105,329:0:1413:35	0/0:41,0:0:41:0,123,440:0:1651:41	0/0:5,0:0:5:0,15,37:0:205:5	0/1:52,29:29:81:26,0,224:1180:2086:52	0/0:21,0:0:21:0,63,269:0:811:21	0/0:62,0:0:62:0,187,570:0:2470:62	0/0:13,0:0:13:0,39,162:0:533:13	0/0:28,0:0:28:0,84,285:0:1112:28	0/1:11,13:13:24:120,0,42:507:451:11	./.:.:.:.:.:.:.:.	0/1:18,22:22:40:158,0,40:885:702:18	0/0:24,0:0:24:0,72,286:0:951:24	0/0:34,0:0:34:0,102,369:0:1373:34	1/1:1,2:2:3:11,1,0:82:41:1	0/0:12,0:0:12:0,36,139:0:483:12	0/0:24,0:0:24:0,72,231:0:955:24	1/1:2,8:8:10:134,9,0:328:78:2	0/0:15,0:0:15:0,45,159:0:615:15	0/0:28,0:0:28:0,84,362:0:1122:28	0/0:46,0:0:46:0,138,489:0:1848:46	./.:.:.:.:.:.:.:.	0/0:43,0:0:43:0,129,502:0:1720:43	0/0:33,0:0:33:0,99,307:0:1322:33	0/0:18,0:0:18:0,54,233:0:730:18	0/0:17,0:0:17:0,51,147:0:697:17	0/0:36,0:0:36:0,108,353:0:1444:36	0/0:3,0:0:3:0,9,45:0:123:3	0/1:6,15:15:21:274,0,71:591:232:6
29377783	133916	29377783_133916	A	G	96828.7	.	AB=0.448319;ABP=150.022;AC=54;AF=0.344272;AN=218;AO=7035;CIGAR=1X;DP=110803;DPB=49539;DPRA=0.75313;EPP=411.933;EPPR=762.186;GTI=169;LEN=1;MEANALT=1.00214;MQM=12.721;MQMR=11.3805;NS=2112;NUMALT=1;ODDS=0.00854773;PAIRED=0.868372;PAIREDR=0.887262;PAO=0;PQA=0;PQR=0;PRO=0;PROBE=Intergenic|RAPIDGENOMICS_3404_44474;QA=279099;QR=1403230;RO=35179;RPL=3900;RPP=183.65;RPPR=44.212;RPR=3135;RUN=1;SAF=3160;SAP=160.809;SAR=3875;SRF=17374;SRP=14.4767;SRR=17805;TYPE=snp;technology.illumina=1	GT:AD:AO:DP:PL:QA:QR:RO	1/1:0,21:21:21:240,63,0:857:0:0	0/0:21,0:0:21:0,63,334:0:844:21	0/0:15,0:0:15:0,45,123:0:596:15	0/1:14,29:29:43:166,0,0:1137:574:14	1/1:0,9:9:9:102,27,0:351:0:0	0/0:42,0:0:42:0,126,441:0:1705:42	0/0:16,0:0:16:0,48,155:0:635:16	0/0:9,0:0:9:0,27,191:0:369:9	0/0:42,0:0:42:0,126,436:0:1664:42	0/0:77,0:0:77:0,232,764:0:3119:77	0/1:6,4:4:10:15,0,19:164:242:6	0/1:25,11:11:36:34,0,126:451:1009:25	0/0:67,0:0:67:0,202,680:0:2706:67	0/0:16,0:0:16:0,48,158:0:644:16	0/1:42,27:27:69:96,0,163:1090:1687:42	0/1:21,22:22:43:116,0,65:902:843:21	0/1:3,8:8:11:44,0,51:309:123:3	0/0:58,0:0:58:0,175,679:0:2328:58	1/1:0,50:50:50:564,151,0:1970:0:0	0/0:53,0:0:53:0,160,549:0:2108:53	0/0:38,0:0:38:0,114,362:0:1510:38	0/0:65,0:0:65:0,196,695:0:2645:65	0/0:22,0:0:22:0,66,199:0:862:22	0/1:41,72:72:113:298,0,37:2877:1672:41	0/0:19,8:8:27:0,13,105:328:761:19	0/0:45,0:0:45:0,135,1044:0:1719:45	0/0:51,0:0:51:0,154,483:0:2022:51	0/1:24,14:14:38:32,0,131:554:968:24	0/0:57,0:0:57:0,172,522:0:2303:57	0/0:41,0:0:41:0,123,428:0:1641:41	1/1:6,19:19:25:152,27,0:771:246:6	1/1:0,20:20:20:182,60,0:816:0:0	0/1:47,23:23:70:7,0,258:924:1882:47	0/1:7,12:12:19:56,0,13:479:287:7	0/0:13,5:5:18:0,8,81:196:533:13	0/0:16,0:0:16:0,48,218:0:626:16	0/0:29,0:0:29:0,87,305:0:1150:29	0/1:30,18:18:48:14,0,213:720:1199:30	0/0:20,0:0:20:0,60,177:0:766:20	1/1:0,25:25:25:220,75,0:1021:0:0	0/1:33,20:20:53:40,0,123:812:1312:33	0/0:44,0:0:44:0,132,441:0:1751:44	0/0:45,0:0:45:0,135,606:0:1810:45	0/0:15,0:0:15:0,45,196:0:588:15	0/0:75,0:0:75:0,226,649:0:3025:75	0/0:7,0:0:7:0,21,80:0:278:7	0/0:102,0:0:102:0,307,1015:0:4117:102	0/0:34,14:14:48:0,19,228:570:1351:34	0/0:34,0:0:34:0,102,777:0:1332:34	0/0:75,0:0:75:0,226,734:0:2968:75	./.:.:.:.:.:.:.:.	0/1:20,19:19:39:95,0,47:759:820:20	0/0:40,0:0:40:0,120,352:0:1618:40	1/1:0,20:20:20:247,60,0:803:0:0	0/0:25,9:9:34:0,4,158:369:1021:25	0/1:18,13:13:31:83,0,80:520:725:18	1/1:0,36:36:36:329,108,0:1463:0:0	0/0:38,0:0:38:0,114,363:0:1533:38	0/0:11,4:4:15:0,10,104:160:429:11	0/1:7,7:7:14:19,0,22:274:278:7	1/1:12,35:35:47:291,34,0:1417:492:12	0/0:94,0:0:94:0,283,858:0:3713:94	0/0:48,0:0:48:0,144,570:0:1909:48	0/0:60,0:0:60:0,181,601:0:2404:60	0/1:11,11:11:22:38,0,74:451:443:11	0/0:21,0:0:21:0,63,196:0:834:21	0/0:26,0:0:26:0,78,347:0:1026:26	0/0:19,3:3:22:0,23,172:123:761:19	0/0:2,0:0:2:0,6,16:0:82:2	0/0:16,0:0:16:0,48,271:0:629:16	0/0:43,0:0:43:0,129,354:0:1649:43	0/1:10,14:14:24:73,0,7:543:410:10	0/0:73,0:0:73:0,220,738:0:2907:73	0/0:41,0:0:41:0,123,410:0:1637:41	0/0:4,0:0:4:0,12,33:0:145:4	0/1:10,23:23:33:114,0,20:927:396:10	0/0:35,0:0:35:0,105,373:0:1410:35	0/0:14,0:0:14:0,42,200:0:552:14	0/0:18,0:0:18:0,54,244:0:734:18	0/0:16,5:5:21:0,11,85:201:640:16	0/1:34,35:35:69:158,0,115:1431:1320:34	1/1:0,17:17:17:180,51,0:680:0:0	0/1:20,14:14:34:76,0,142:570:816:20	0/1:21,27:27:48:126,0,37:1068:861:21	0/0:30,0:0:30:0,90,288:0:1213:30	0/1:35,10:10:45:13,0,207:406:1396:35	0/0:5,0:0:5:0,15,37:0:201:5	0/0:81,0:0:81:0,244,732:0:3254:81	0/0:23,0:0:23:0,69,267:0:897:23	0/0:49,13:13:62:0,33,265:524:1951:49	0/0:13,0:0:13:0,39,162:0:533:13	0/1:14,14:14:28:64,0,54:574:566:14	0/0:24,0:0:24:0,72,305:0:980:24	./.:.:.:.:.:.:.:.	0/1:22,16:16:38:29,0,157:647:875:22	0/0:23,0:0:23:0,69,257:0:910:23	0/1:20,12:12:32:27,0,123:484:780:20	0/0:3,0:0:3:0,9,26:0:123:3	1/1:1,11:11:12:123,28,0:451:41:1	0/1:10,11:11:21:42,0,42:443:388:10	0/0:8,2:2:10:0,9,129:78:314:8	1/1:0,15:15:15:159,45,0:611:0:0	0/0:28,0:0:28:0,84,362:0:1105:28	0/0:38,9:9:47:0,52,326:360:1524:38	./.:.:.:.:.:.:.:.	1/1:0,44:44:44:523,132,0:1758:0:0	0/0:32,0:0:32:0,96,299:0:1248:32	0/0:18,0:0:18:0,54,232:0:711:18	0/0:18,0:0:18:0,54,155:0:720:18	0/0:28,9:9:37:0,41,243:369:1136:28	1/1:0,3:3:3:45,9,0:109:0:0	0/0:26,0:0:26:0,78,551:0:1017:26
29377783	133944	29377783_133944	A	G	94848.5	.	AB=0.458029;ABP=95.2424;AC=58;AF=0.341698;AN=220;AO=6943;CIGAR=1X;DP=105677;DPB=46534;DPRA=0.77675;EPP=792.697;EPPR=1863.06;GTI=154;LEN=1;MEANALT=1.00107;MQM=12.7263;MQMR=11.3544;NS=2112;NUMALT=1;ODDS=0.0223253;PAIRED=0.870229;PAIREDR=0.890831;PAO=0;PQA=0;PQR=0;PRO=0;PROBE=Intergenic|RAPIDGENOMICS_3404_44474;QA=275626;QR=1296503;RO=32546;RPL=3120;RPP=157.578;RPPR=2027.17;RPR=3823;RUN=1;SAF=3613;SAP=28.0587;SAR=3330;SRF=17874;SRP=687.078;SRR=14672;TYPE=snp;technology.illumina=1	GT:AD:AO:DP:PL:QA:QR:RO	1/1:0,18:18:18:195,54,0:730:0:0	0/0:22,0:0:22:0,66,317:0:872:22	0/0:13,0:0:13:0,39,104:0:529:13	1/1:16,39:39:55:239,22,0:1564:644:16	1/1:0,8:8:8:93,24,0:328:0:0	0/0:45,0:0:45:0,135,482:0:1829:45	0/0:17,0:0:17:0,51,192:0:688:17	0/0:9,0:0:9:0,27,191:0:369:9	0/0:39,0:0:39:0,117,428:0:1515:39	0/0:77,0:0:77:0,232,738:0:3070:77	0/1:3,4:4:7:24,0,4:164:123:3	0/1:19,11:11:30:51,0,91:443:775:19	0/0:54,0:0:54:0,163,534:0:2144:54	0/0:14,0:0:14:0,42,149:0:557:14	0/1:26,29:29:55:165,0,94:1177:1049:26	0/1:25,15:15:40:55,0,109:606:1012:25	0/1:2,7:7:9:55,0,19:287:82:2	0/0:53,0:0:53:0,160,590:0:2125:53	1/1:0,44:44:44:517,132,0:1747:0:0	0/0:55,0:0:55:0,166,609:0:2212:55	0/0:43,0:0:43:0,129,422:0:1747:43	0/0:69,0:0:69:0,208,662:0:2728:69	0/0:26,0:0:26:0,78,247:0:1066:26	1/1:35,71:71:106:321,9,0:2819:1407:35	0/0:18,9:9:27:0,5,88:369:738:18	0/0:35,0:0:35:0,105,892:0:1386:35	0/0:47,0:0:47:0,141,468:0:1907:47	0/1:18,13:13:31:46,0,98:524:711:18	0/0:64,0:0:64:0,193,634:0:2549:64	0/0:37,0:0:37:0,111,380:0:1486:37	0/1:12,16:16:28:87,0,7:656:480:12	1/1:0,17:17:17:154,51,0:683:0:0	0/1:41,23:23:64:33,0,193:943:1644:41	0/1:8,12:12:20:53,0,17:488:328:8	0/1:5,4:4:9:10,0,36:160:205:5	0/0:16,0:0:16:0,48,219:0:639:16	0/0:31,0:0:31:0,93,315:0:1244:31	0/1:27,18:18:45:23,0,165:717:1051:27	0/0:22,0:0:22:0,66,339:0:884:22	1/1:0,23:23:23:211,69,0:943:0:0	0/1:34,22:22:56:54,0,122:881:1358:34	0/0:37,0:0:37:0,111,370:0:1491:37	0/0:46,0:0:46:0,138,598:0:1815:46	0/0:12,0:0:12:0,36,149:0:492:12	0/0:73,0:0:73:0,220,642:0:2960:73	0/0:5,0:0:5:0,15,61:0:196:5	0/0:94,0:0:94:0,283,899:0:3745:94	0/1:34,16:16:50:5,0,217:635:1359:34	0/0:32,0:0:32:0,96,728:0:1261:32	0/0:63,0:0:63:0,190,647:0:2506:63	./.:.:.:.:.:.:.:.	0/1:15,13:13:28:39,0,40:533:615:15	0/0:44,0:0:44:0,132,377:0:1788:44	1/1:1,19:19:20:218,38,0:753:22:1	0/0:22,5:5:27:0,30,154:205:867:22	0/1:18,13:13:31:81,0,76:533:734:18	1/1:0,35:35:35:320,105,0:1395:0:0	0/0:30,0:0:30:0,90,314:0:1213:30	0/0:10,4:4:14:0,7,95:164:392:10	0/1:8,7:7:15:16,0,43:283:306:8	0/1:17,28:28:45:182,0,22:1122:689:17	0/0:78,0:0:78:0,235,704:0:3108:78	0/0:55,0:0:55:0,166,645:0:2148:55	0/0:62,0:0:62:0,187,650:0:2420:62	0/1:7,10:10:17:45,0,53:406:283:7	0/0:26,0:0:26:0,78,249:0:1066:26	0/0:27,0:0:27:0,81,356:0:1103:27	0/0:17,2:2:19:0,22,147:68:689:17	0/0:1,0:0:1:0,3,8:0:41:1	0/0:16,0:0:16:0,48,261:0:610:16	0/0:48,0:0:48:0,144,394:0:1920:48	0/1:10,12:12:22:51,0,13:479:391:10	0/0:64,0:0:64:0,193,669:0:2543:64	0/0:51,0:0:51:0,154,513:0:2006:51	0/0:4,0:0:4:0,12,33:0:160:4	0/1:8,23:23:31:118,0,9:916:320:8	0/0:33,0:0:33:0,99,335:0:1332:33	0/0:17,0:0:17:0,51,224:0:684:17	0/0:10,0:0:10:0,30,152:0:406:10	0/1:17,10:10:27:12,0,72:402:679:17	0/1:23,31:31:54:171,0,48:1252:921:23	1/1:0,6:6:6:54,18,0:246:0:0	0/1:20,14:14:34:75,0,137:562:795:20	0/1:21,28:28:49:132,0,34:1129:803:21	0/0:26,0:0:26:0,78,241:0:1058:26	0/1:28,14:14:42:55,0,118:557:1136:28	0/0:5,0:0:5:0,15,37:0:205:5	0/0:64,0:0:64:0,193,572:0:2562:64	0/0:26,0:0:26:0,78,320:0:1029:26	0/0:65,16:16:81:0,64,359:656:2577:65	0/0:11,0:0:11:0,33,146:0:443:11	0/1:14,9:9:23:35,0,46:369:570:14	0/0:25,0:0:25:0,75,295:0:993:25	0/0:2,0:0:2:0,6,16:0:82:2	0/1:16,21:21:37:77,0,42:848:652:16	0/0:17,0:0:17:0,51,200:0:672:17	0/1:23,11:11:34:31,0,150:435:935:23	0/0:8,0:0:8:0,24,64:0:328:8	1/1:1,11:11:12:123,28,0:437:41:1	0/1:6,11:11:17:65,0,17:447:233:6	0/1:7,5:5:12:6,0,108:205:287:7	1/1:0,16:16:16:158,48,0:652:0:0	0/0:30,0:0:30:0,90,380:0:1194:30	0/0:36,11:11:47:0,32,269:438:1450:36	./.:.:.:.:.:.:.:.	1/1:0,44:44:44:516,132,0:1784:0:0	0/0:33,0:0:33:0,99,307:0:1339:33	0/0:18,0:0:18:0,54,219:0:688:18	0/0:15,0:0:15:0,45,152:0:611:15	0/0:29,9:9:38:0,44,252:365:1172:29	1/1:0,5:5:5:74,15,0:201:0:0	0/0:26,0:0:26:0,78,557:0:997:26
29377784	1652458	29377784_1652458	T	A	26984.3	.	AB=0.448537;ABP=66.7076;AC=6;AF=0.0659443;AN=224;AO=1614;CIGAR=1X;DP=121924;DPB=38326;DPRA=0.851598;EPP=25.0533;EPPR=5546.11;GTI=143;LEN=1;MEANALT=1.00405;MQM=14.0923;MQMR=12.101;NS=2112;NUMALT=1;ODDS=0.0914266;PAIRED=0.773234;PAIREDR=0.894473;PAO=0;PQA=0;PQR=0;PRO=0;PROBE=SNP|RAPIDGENOMICS_3404_15894||SNP|RAPIDGENOMICS_3404_15895;QA=64080;QR=1441167;RO=36768;RPL=890;RPP=40.0841;RPPR=9773.16;RPR=724;RUN=1;SAF=23;SAP=3310.84;SAR=1591;SRF=1605;SRP=66511.4;SRR=35163;TYPE=snp;technology.illumina=1	GT:AD:AO:DP:PL:QA:QR:RO	0/0:32,0:0:32:0,96,391:0:1257:32	0/0:14,0:0:14:0,42,141:0:539:14	1/1:0,3:3:3:43,9,0:123:0:0	0/0:49,0:0:49:0,148,471:0:1944:49	0/0:7,0:0:7:0,21,92:0:279:7	0/0:34,0:0:34:0,102,357:0:1356:34	0/0:9,0:0:9:0,27,225:0:361:9	0/0:8,0:0:8:0,24,104:0:320:8	0/0:28,0:0:28:0,84,281:0:1110:28	0/0:48,0:0:48:0,144,464:0:1925:48	0/0:6,0:0:6:0,18,66:0:242:6	0/0:34,0:0:34:0,102,360:0:1294:34	0/0:19,0:0:19:0,57,186:0:753:19	0/0:27,0:0:27:0,81,259:0:982:27	0/0:41,0:0:41:0,123,435:0:1661:41	0/0:72,0:0:72:0,217,711:0:2880:72	0/0:25,0:0:25:0,75,592:0:968:25	0/0:59,0:0:59:0,178,629:0:2366:59	0/0:6,0:0:6:0,18,49:0:246:6	0/0:17,0:0:17:0,51,181:0:672:17	0/0:24,0:0:24:0,72,267:0:948:24	0/0:35,0:0:35:0,105,514:0:1374:35	0/0:37,0:0:37:0,111,427:0:1481:37	0/0:29,0:0:29:0,87,310:0:1145:29	0/0:14,0:0:14:0,42,200:0:538:14	0/0:54,0:0:54:0,163,939:0:2072:54	0/0:32,0:0:32:0,96,383:0:1277:32	0/0:37,0:0:37:0,111,366:0:1441:37	0/0:36,6:6:42:0,82,324:242:1438:36	0/0:6,0:0:6:0,18,55:0:238:6	0/0:9,0:0:9:0,27,120:0:361:9	0/1:4,3:3:7:21,0,10:123:152:4	0/0:67,0:0:67:0,202,661:0:2702:67	0/0:12,0:0:12:0,36,113:0:483:12	0/0:22,0:0:22:0,66,221:0:864:22	0/0:6,0:0:6:0,18,66:0:242:6	0/0:24,0:0:24:0,72,223:0:959:24	0/0:28,0:0:28:0,84,281:0:1104:28	0/0:21,0:0:21:0,63,215:0:806:21	0/0:36,0:0:36:0,108,413:0:1407:36	0/0:28,0:0:28:0,84,264:0:1057:28	0/0:28,0:0:28:0,84,289:0:1075:28	0/0:79,0:0:79:0,238,743:0:3142:79	0/0:23,0:0:23:0,69,209:0:890:23	0/0:31,0:0:33:0,93,278:0:1231:31	0/0:17,0:0:17:0,51,190:0:693:17	0/0:38,0:0:38:0,114,396:0:1499:38	0/0:82,0:0:82:0,247,843:0:3207:82	0/1:23,24:24:47:363,0,323:971:829:23	0/0:52,0:0:52:0,157,463:0:2070:52	0/0:1,0:0:1:0,3,10:0:22:1	0/0:43,0:0:43:0,129,377:0:1713:43	0/0:51,0:0:51:0,154,514:0:2010:51	0/0:41,0:0:41:0,123,617:0:1594:41	0/0:56,0:0:56:0,169,533:0:2147:56	0/0:34,0:0:34:0,102,366:0:1350:34	0/0:28,0:0:28:0,84,291:0:1117:28	0/0:29,0:0:29:0,87,394:0:1150:29	0/0:26,0:0:26:0,78,281:0:1010:26	0/0:29,0:0:29:0,87,305:0:1130:29	0/0:19,0:0:19:0,57,209:0:762:19	0/0:74,0:0:74:0,223,797:0:2910:74	0/0:55,0:0:55:0,166,638:0:2176:55	0/0:29,0:0:29:0,87,278:0:1150:29	0/0:16,0:0:16:0,48,185:0:622:16	0/0:17,0:0:17:0,51,184:0:661:17	0/0:23,0:0:23:0,69,211:0:882:23	0/0:19,0:0:19:0,57,157:0:761:19	0/0:9,0:0:9:0,27,95:0:365:9	0/0:14,0:0:14:0,42,255:0:511:14	0/0:35,0:0:35:0,105,301:0:1353:35	0/0:18,0:0:18:0,54,159:0:690:18	0/0:51,0:0:51:0,154,489:0:2026:51	0/0:35,0:0:35:0,105,376:0:1418:35	0/0:2,0:0:2:0,6,17:0:82:2	0/0:25,0:0:25:0,75,218:0:956:25	0/0:10,6:6:16:0,4,101:228:401:10	0/0:16,0:0:16:0,48,166:0:612:16	0/0:26,0:0:26:0,78,346:0:1026:26	0/0:14,0:0:14:0,42,178:0:556:14	0/0:69,0:0:69:0,208,680:0:2747:69	0/0:44,0:0:44:0,132,419:0:1775:44	0/0:27,0:0:27:0,81,285:0:1049:27	0/0:44,0:0:44:0,132,453:0:1746:44	0/0:26,0:0:26:0,78,242:0:1014:26	0/0:14,0:0:14:0,42,117:0:558:14	0/0:12,0:0:12:0,36,93:0:465:12	0/1:37,15:15:52:10,0,184:607:1491:37	0/0:21,0:0:21:0,63,313:0:814:21	0/0:42,0:0:42:0,126,353:0:1669:42	0/0:32,0:0:32:0,96,285:0:1268:32	0/0:53,0:0:53:0,160,440:0:2094:53	0/0:12,0:0:12:0,36,94:0:484:12	0/0:4,0:0:4:0,12,30:0:160:4	0/0:39,0:0:39:0,117,446:0:1524:39	0/0:31,0:0:31:0,93,319:0:1214:31	0/0:35,0:0:35:0,105,311:0:1378:35	0/0:21,0:0:21:0,63,222:0:824:21	0/0:6,0:0:6:0,18,49:0:246:6	0/0:10,0:0:10:0,30,129:0:370:10	0/0:19,0:0:19:0,57,197:0:779:19	0/0:25,0:0:25:0,75,222:0:979:25	0/0:31,0:0:31:0,93,336:0:1249:31	0/0:20,0:0:20:0,60,165:0:792:20	0/0:21,0:0:21:0,63,298:0:829:21	0/0:38,0:0:38:0,114,412:0:1491:38	0/0:14,7:7:21:0,5,91:283:570:14	0/0:21,0:0:21:0,63,193:0:830:21	0/0:13,3:3:16:0,24,69:119:493:13	0/0:48,0:0:48:0,144,464:0:1885:48	0/0:1,0:0:1:0,3,32:0:41:1	0/1:17,12:12:29:243,0,288:460:636:17
29377784	1652476	29377784_1652476	A	G	27760	.	AB=0.441054;ABP=96.9626;AC=6;AF=0.0653251;AN=224;AO=1829;CIGAR=1X;DP=140533;DPB=47272;DPRA=0.841498;EPP=42.77;EPPR=3054.23;GTI=102;LEN=1;MEANALT=1.00787;MQM=14.0197;MQMR=12.0739;NS=2112;NUMALT=1;ODDS=0.0516958;PAIRED=0.781848;PAIREDR=0.894333;PAO=0;PQA=0;PQR=0;PRO=0;PROBE=SNP|RAPIDGENOMICS_3404_15894||SNP|RAPIDGENOMICS_3404_15895;QA=71708;QR=1797898;RO=45331;RPL=1094;RPP=156.024;RPPR=14826.1;RPR=735;RUN=1;SAF=90;SAP=3231.37;SAR=1739;SRF=4827;SRP=60975.7;SRR=40504;TYPE=snp;technology.illumina=1	GT:AD:AO:DP:PL:QA:QR:RO	0/0:31,0:0:31:0,93,312:0:1246:31	0/0:21,0:0:21:0,63,215:0:822:21	1/1:0,6:6:6:67,18,0:233:0:0	0/0:61,0:0:61:0,184,576:0:2437:61	0/0:7,0:0:7:0,21,115:0:287:7	0/0:47,0:0:47:0,141,532:0:1862:47	0/0:12,0:0:12:0,36,221:0:428:12	0/0:11,0:0:11:0,33,149:0:443:11	0/0:43,0:0:43:0,129,424:0:1699:43	0/0:64,0:0:64:0,193,615:0:2512:64	0/0:7,0:0:7:0,21,75:0:275:7	0/0:49,0:0:49:0,148,494:0:1864:49	0/0:28,0:0:28:0,84,278:0:1091:28	0/0:28,0:0:28:0,84,253:0:1095:28	0/0:37,0:0:37:0,111,428:0:1482:37	0/0:82,0:0:82:0,247,809:0:3289:82	0/0:21,0:0:21:0,63,496:0:838:21	0/0:111,0:0:111:0,334,1131:0:4390:111	0/0:12,0:0:12:0,36,110:0:456:12	0/0:22,0:0:22:0,66,202:0:893:22	0/0:28,0:0:28:0,84,284:0:1117:28	0/0:45,0:0:45:0,135,648:0:1755:45	0/0:44,0:0:44:0,132,497:0:1706:44	0/0:38,0:0:38:0,114,408:0:1525:38	0/0:21,0:0:21:0,63,283:0:853:21	0/0:57,0:0:57:0,172,1157:0:2215:57	0/0:54,0:0:54:0,163,592:0:2115:54	0/0:46,0:0:46:0,138,467:0:1827:46	0/0:51,6:6:57:0,126,451:242:2051:51	0/0:12,0:0:12:0,36,129:0:471:12	0/0:13,0:0:13:0,39,154:0:494:13	0/1:4,3:3:7:21,0,10:121:164:4	0/0:76,0:0:76:0,229,773:0:3010:76	0/0:12,0:0:12:0,36,112:0:484:12	0/0:35,0:0:35:0,105,346:0:1390:35	0/0:6,0:0:6:0,18,66:0:246:6	0/0:30,0:0:30:0,90,270:0:1205:30	0/0:32,0:0:32:0,96,313:0:1248:32	0/0:24,0:0:24:0,72,218:0:967:24	0/0:42,0:0:42:0,126,467:0:1662:42	0/0:29,0:0:29:0,87,269:0:1130:29	0/0:34,0:0:34:0,102,374:0:1316:34	0/0:89,0:0:89:0,268,838:0:3584:89	0/0:22,5:5:27:0,21,141:205:889:22	0/0:36,0:0:36:0,108,322:0:1409:36	0/0:19,0:0:19:0,57,206:0:771:19	0/0:47,0:0:47:0,141,451:0:1870:47	0/0:96,0:0:96:0,289,1025:0:3792:96	0/1:24,25:25:49:330,0,386:980:928:24	0/0:65,0:0:65:0,196,597:0:2593:65	0/0:2,0:0:2:0,6,37:0:73:2	0/0:48,0:0:48:0,144,424:0:1935:48	0/0:72,0:0:72:0,217,697:0:2874:72	0/0:43,0:0:43:0,129,592:0:1714:43	0/0:61,0:0:61:0,184,592:0:2410:61	0/0:51,0:0:51:0,154,549:0:2028:51	0/0:25,0:0:25:0,75,289:0:1017:25	0/0:34,0:0:34:0,102,450:0:1345:34	0/0:25,0:0:25:0,75,271:0:988:25	0/0:30,0:0:30:0,90,312:0:1205:30	0/0:28,0:0:28:0,84,318:0:1131:28	0/0:92,0:0:92:0,277,955:0:3623:92	0/0:91,0:0:91:0,274,1167:0:3546:91	0/0:36,0:0:36:0,108,355:0:1459:36	0/0:20,0:0:20:0,60,247:0:799:20	0/0:31,0:0:31:0,93,326:0:1206:31	0/0:29,0:0:29:0,87,272:0:1153:29	0/0:26,0:0:26:0,78,209:0:1025:26	0/0:9,0:0:9:0,27,96:0:353:9	0/0:18,0:0:18:0,54,404:0:679:18	0/0:51,0:0:51:0,154,430:0:2029:51	0/0:29,0:0:29:0,87,278:0:1164:29	0/0:61,0:0:61:0,184,576:0:2463:61	0/0:35,0:0:35:0,105,399:0:1383:35	0/0:3,0:0:3:0,9,26:0:123:3	0/0:33,0:0:33:0,99,312:0:1312:33	0/0:15,6:6:21:0,19,148:241:585:15	0/0:16,0:0:16:0,48,169:0:643:16	0/0:27,0:0:27:0,81,348:0:1039:27	0/0:16,0:0:16:0,48,194:0:608:16	0/0:86,0:0:86:0,259,842:0:3423:86	0/0:46,0:0:46:0,138,421:0:1831:46	0/0:27,0:0:27:0,81,308:0:1072:27	0/0:62,0:0:62:0,187,654:0:2429:62	0/0:27,0:0:27:0,81,252:0:1060:27	0/0:17,0:0:17:0,51,159:0:666:17	0/0:11,0:0:11:0,33,108:0:442:11	0/1:41,21:21:62:72,0,191:842:1655:41	0/0:21,0:0:21:0,63,345:0:822:21	0/0:74,0:0:74:0,223,677:0:2985:74	0/0:44,0:0:44:0,132,382:0:1765:44	0/0:56,0:0:56:0,169,489:0:2266:56	0/0:20,0:0:20:0,60,152:0:799:20	0/0:4,0:0:4:0,12,30:0:160:4	0/0:46,0:0:46:0,138,511:0:1823:46	0/0:37,0:0:37:0,111,377:0:1488:37	0/0:41,0:0:41:0,123,379:0:1615:41	0/0:19,0:0:19:0,57,207:0:750:19	0/0:7,0:0:7:0,21,58:0:283:7	0/0:10,0:0:10:0,30,138:0:384:10	0/0:22,0:0:22:0,66,221:0:884:22	0/0:23,0:0:23:0,69,191:0:919:23	0/0:36,0:0:36:0,108,395:0:1433:36	0/0:30,0:0:30:0,90,269:0:1163:30	0/0:19,0:0:19:0,57,297:0:745:19	0/0:48,0:0:48:0,144,497:0:1919:48	0/0:21,7:7:28:0,26,156:272:845:21	0/0:23,0:0:23:0,69,208:0:924:23	0/0:13,3:3:16:0,24,69:123:507:13	0/0:50,0:0:50:0,151,520:0:1981:50	0/0:10,0:0:10:0,30,103:0:329:10	0/1:14,13:13:27:223,0,228:507:547:14
29377784	1652478	29377784_1652478	T	A	27719.6	.	AB=0.428434;ABP=141.631;AC=6;AF=0.0659443;AN=224;AO=1814;CIGAR=1X;DP=142587;DPB=48446;DPRA=0.844623;EPP=26.4727;EPPR=3009.5;GTI=118;LEN=1;MEANALT=1.00395;MQM=14.0375;MQMR=12.0506;NS=2112;NUMALT=1;ODDS=0.0489893;PAIRED=0.781147;PAIREDR=0.894732;PAO=0;PQA=0;PQR=0;PRO=0;PROBE=SNP|RAPIDGENOMICS_3404_15894||SNP|RAPIDGENOMICS_3404_15895;QA=71167;QR=1848944;RO=46491;RPL=1065;RPP=122.544;RPPR=15272.7;RPR=749;RUN=1;SAF=90;SAP=3199.12;SAR=1724;SRF=5051;SRP=61851;SRR=41440;TYPE=snp;technology.illumina=1	GT:AD:AO:DP:PL:QA:QR:RO	0/0:31,0:0:31:0,93,313:0:1267:31	0/0:22,0:0:22:0,66,251:0:867:22	1/1:0,6:6:6:67,18,0:233:0:0	0/0:61,0:0:61:0,184,572:0:2466:61	0/0:7,0:0:7:0,21,111:0:269:7	0/0:60,0:0:60:0,181,651:0:2291:60	0/0:13,0:0:13:0,39,285:0:525:13	0/0:11,0:0:11:0,33,149:0:442:11	0/0:46,0:0:46:0,138,462:0:1811:46	0/0:65,0:0:65:0,196,642:0:2597:65	0/0:7,0:0:7:0,21,75:0:287:7	0/0:49,0:0:49:0,148,498:0:1924:49	0/0:28,0:0:28:0,84,286:0:1109:28	0/0:28,0:0:28:0,84,253:0:1095:28	0/0:43,0:0:43:0,129,476:0:1725:43	0/0:82,0:0:82:0,247,816:0:3305:82	0/0:22,0:0:22:0,66,531:0:877:22	0/0:110,0:0:110:0,331,1124:0:4426:110	0/0:12,0:0:12:0,36,119:0:476:12	0/0:22,0:0:22:0,66,202:0:898:22	0/0:28,0:0:28:0,84,285:0:1140:28	0/0:46,0:0:46:0,138,669:0:1809:46	0/0:43,0:0:43:0,129,501:0:1730:43	0/0:38,0:0:38:0,114,409:0:1546:38	0/0:14,0:0:14:0,42,189:0:566:14	0/0:58,0:0:58:0,175,1165:0:2240:58	0/0:54,0:0:54:0,163,595:0:2142:54	0/0:46,0:0:46:0,138,467:0:1856:46	0/0:51,6:6:57:0,126,451:242:2054:51	0/0:12,0:0:12:0,36,129:0:492:12	0/0:13,0:0:13:0,39,147:0:519:13	0/1:6,3:3:9:15,0,21:121:238:6	0/0:77,0:0:77:0,232,805:0:3055:77	0/0:13,0:0:13:0,39,120:0:511:13	0/0:37,0:0:37:0,111,366:0:1469:37	0/0:6,0:0:6:0,18,66:0:246:6	0/0:33,0:0:33:0,99,294:0:1322:33	0/0:32,0:0:32:0,96,315:0:1299:32	0/0:23,0:0:23:0,69,210:0:927:23	0/0:43,0:0:43:0,129,479:0:1738:43	0/0:29,0:0:29:0,87,275:0:1155:29	0/0:35,0:0:35:0,105,377:0:1372:35	0/0:98,0:0:98:0,295,917:0:3947:98	0/0:22,5:5:27:0,21,141:205:898:22	0/0:40,0:0:40:0,120,357:0:1610:40	0/0:19,0:0:19:0,57,206:0:775:19	0/0:48,0:0:48:0,144,479:0:1948:48	0/0:97,0:0:97:0,292,1048:0:3857:97	0/1:23,25:25:48:334,0,390:980:911:23	0/0:66,0:0:66:0,199,608:0:2648:66	0/0:2,0:0:2:0,6,37:0:73:2	0/0:52,0:0:52:0,157,469:0:2101:52	0/0:76,0:0:76:0,229,734:0:3050:76	0/0:42,0:0:42:0,126,614:0:1714:42	0/0:62,0:0:62:0,187,599:0:2496:62	0/0:51,0:0:51:0,154,550:0:2071:51	0/0:29,0:0:29:0,87,336:0:1117:29	0/0:36,0:0:36:0,108,467:0:1424:36	0/0:25,0:0:25:0,75,276:0:1021:25	0/0:31,0:0:31:0,93,320:0:1251:31	0/0:28,0:0:28:0,84,318:0:1127:28	0/0:93,0:0:93:0,280,996:0:3742:93	0/0:93,0:0:93:0,280,1142:0:3618:93	0/0:38,0:0:38:0,114,374:0:1531:38	0/0:20,0:0:20:0,60,240:0:790:20	0/0:31,0:0:31:0,93,316:0:1234:31	0/0:29,0:0:29:0,87,278:0:1155:29	0/0:27,0:0:27:0,81,216:0:1086:27	0/0:9,0:0:9:0,27,95:0:365:9	0/0:18,0:0:18:0,54,422:0:695:18	0/0:52,0:0:52:0,157,438:0:2073:52	0/0:32,0:0:32:0,96,302:0:1277:32	0/0:62,0:0:62:0,187,592:0:2526:62	0/0:36,0:0:36:0,108,410:0:1446:36	0/0:3,0:0:3:0,9,26:0:123:3	0/0:34,0:0:34:0,102,319:0:1368:34	0/0:15,6:6:21:0,19,148:241:598:15	0/0:16,0:0:16:0,48,167:0:635:16	0/0:26,0:0:26:0,78,320:0:1022:26	0/0:16,0:0:16:0,48,185:0:624:16	0/0:85,0:0:85:0,256,835:0:3392:85	0/0:47,0:0:47:0,141,451:0:1902:47	0/0:27,0:0:27:0,81,307:0:1085:27	0/0:61,0:0:61:0,184,641:0:2464:61	0/0:27,0:0:27:0,81,253:0:1081:27	0/0:18,0:0:18:0,54,168:0:722:18	0/0:10,0:0:10:0,30,102:0:410:10	0/1:43,21:21:64:66,0,222:842:1742:43	0/0:21,0:0:21:0,63,345:0:818:21	0/0:74,0:0:74:0,223,670:0:2968:74	0/0:46,0:0:46:0,138,395:0:1818:46	0/0:56,0:0:56:0,169,488:0:2265:56	0/0:29,0:0:29:0,87,231:0:1108:29	0/0:4,0:0:4:0,12,30:0:155:4	0/0:52,0:0:52:0,157,579:0:2071:52	0/0:37,0:0:37:0,111,377:0:1481:37	0/0:41,0:0:41:0,123,380:0:1647:41	0/0:19,0:0:19:0,57,208:0:748:19	0/0:6,0:0:6:0,18,49:0:246:6	0/0:12,0:0:12:0,36,157:0:460:12	0/0:21,0:0:21:0,63,213:0:857:21	0/0:23,0:0:23:0,69,189:0:910:23	0/0:36,0:0:36:0,108,404:0:1429:36	0/0:30,0:0:30:0,90,268:0:1196:30	0/0:22,0:0:22:0,66,324:0:859:22	0/0:54,0:0:54:0,163,553:0:2129:54	0/0:24,7:7:31:0,35,199:272:962:24	0/0:23,0:0:23:0,69,208:0:939:23	0/0:12,3:3:15:0,21,62:123:484:12	0/0:51,0:0:51:0,154,530:0:2069:51	0/0:10,0:0:10:0,30,102:0:365:10	0/1:15,13:13:28:220,0,261:507:593:15
29377784	2968554	29377784_2968554	C	T	60421.5	.	AB=0.469336;ABP=83.1805;AC=35;AF=0.201858;AN=224;AO=6891;CIGAR=1X;DP=158950;DPB=72196;DPRA=0.965086;EPP=759.103;EPPR=3818.94;GTI=115;LEN=1;MEANALT=1.00962;MQM=13.4387;MQMR=11.7102;NS=2112;NUMALT=1;ODDS=0.0174428;PAIRED=0.842693;PAIREDR=0.883723;PAO=0;PQA=0;PQR=0;PRO=0;PROBE=SNP|RAPIDGENOMICS_3404_15884||SNP|RAPIDGENOMICS_3404_15885||SNP|RAPIDGENOMICS_3404_15886||SNP|RAPIDGENOMICS_3404_15887;QA=266463;QR=2434413;RO=60829;RPL=3698;RPP=83.3731;RPPR=2559.78;RPR=3193;RUN=1;SAF=3227;SAP=63.1879;SAR=3664;SRF=28049;SRP=802.015;SRR=32780;TYPE=snp;technology.illumina=1	GT:AD:AO:DP:PL:QA:QR:RO	1/1:0,47:47:47:400,141,0:1853:0:0	0/0:37,0:0:37:0,111,340:0:1456:37	0/1:2,3:3:5:29,0,13:119:82:2	0/0:102,0:0:102:0,307,1129:0:4067:102	0/0:24,0:0:24:0,72,377:0:957:24	1/1:18,67:67:85:558,92,0:2661:715:18	0/1:4,7:7:11:146,0,53:270:164:4	0/0:31,0:0:31:0,93,253:0:1245:31	0/0:45,0:0:45:0,135,442:0:1785:45	0/0:93,0:0:93:0,280,982:0:3664:93	0/0:12,0:0:12:0,36,99:0:463:12	0/0:89,0:0:89:0,268,886:0:3615:89	0/0:51,2:2:53:0,141,595:82:2058:51	0/0:26,0:0:26:0,78,212:0:1032:26	0/0:92,0:0:92:0,277,952:0:3702:92	0/1:45,46:46:91:199,0,226:1835:1814:45	0/0:13,0:0:13:0,39,317:0:516:13	0/0:97,0:0:97:0,292,957:0:3900:97	0/0:46,0:0:46:0,138,412:0:1848:46	0/0:44,0:0:44:0,132,511:0:1758:44	0/0:84,2:2:86:0,240,812:82:3403:84	1/1:0,84:84:84:875,253,0:3359:0:0	0/0:17,5:5:22:0,3,89:201:674:17	0/0:91,0:0:95:0,274,889:0:3653:91	0/0:19,0:0:19:0,57,166:0:775:19	0/1:24,26:26:50:330,0,315:990:899:24	0/0:78,0:0:78:0,235,792:0:3120:78	0/0:59,0:0:59:0,178,603:0:2369:59	0/0:112,0:0:112:0,337,1070:0:4516:112	0/0:94,0:0:94:0,283,834:0:3817:94	1/1:0,42:42:42:390,126,0:1645:0:0	0/0:23,0:0:23:0,69,249:0:918:23	0/1:84,71:71:155:247,0,377:2750:3368:84	0/0:48,0:0:48:0,144,425:0:1914:48	0/0:63,0:0:63:0,190,675:0:2513:63	0/0:7,0:0:7:0,21,82:0:279:7	0/0:48,0:0:48:0,144,477:0:1934:48	0/0:47,0:0:47:0,141,468:0:1878:47	0/0:36,0:0:36:0,108,370:0:1459:36	0/0:70,0:0:70:0,211,719:0:2820:70	0/0:66,0:0:66:0,199,608:0:2665:66	0/0:77,0:0:77:0,232,784:0:3122:77	0/0:71,0:0:71:0,214,695:0:2792:71	0/0:21,0:0:21:0,63,226:0:831:21	0/0:66,0:0:66:0,199,689:0:2630:66	0/0:17,0:0:17:0,51,149:0:680:17	0/0:88,0:0:88:0,265,869:0:3516:88	0/1:32,28:28:60:97,0,146:1110:1295:32	0/0:30,0:0:30:0,90,710:0:1166:30	1/1:0,65:65:65:604,196,0:2594:0:0	0/1:2,1:1:3:2,0,12:41:82:2	0/0:40,0:0:40:0,120,421:0:1614:40	0/0:73,0:0:73:0,220,730:0:2886:73	1/1:1,34:34:35:383,68,0:1318:37:1	0/0:62,0:0:62:0,187,554:0:2517:62	0/0:104,0:0:104:0,313,1159:0:4154:104	0/1:20,22:22:42:77,0,57:881:793:20	0/1:21,26:26:47:135,0,56:1050:835:21	0/0:18,0:0:18:0,54,258:0:716:18	0/0:30,0:0:30:0,90,328:0:1210:30	0/1:14,10:10:24:46,0,89:401:570:14	0/1:78,55:55:133:194,0,505:2166:3080:78	0/1:42,23:23:65:30,0,199:844:1641:42	0/0:34,7:7:41:0,59,251:275:1356:34	0/0:37,0:0:37:0,111,370:0:1505:37	0/0:36,0:0:36:0,108,352:0:1455:36	0/0:50,0:0:50:0,151,574:0:2002:50	0/0:37,0:0:37:0,111,355:0:1486:37	0/0:20,0:0:20:0,60,204:0:820:20	0/0:8,0:0:8:0,24,136:0:291:8	0/1:33,28:28:61:130,0,136:1107:1330:33	0/0:49,0:0:49:0,148,464:0:1898:49	0/0:114,0:0:114:0,343,1137:0:4547:114	0/0:58,0:0:58:0,175,584:0:2265:58	0/0:3,0:0:3:0,9,28:0:123:3	0/0:36,0:0:36:0,108,386:0:1396:36	0/1:21,22:22:43:117,0,96:853:826:21	0/1:7,10:10:17:68,0,7:398:273:7	0/1:13,8:8:21:143,0,83:320:521:13	0/0:68,0:0:68:0,205,615:0:2757:68	0/0:104,0:0:104:0,313,1050:0:4190:104	0/0:52,0:0:52:0,157,519:0:2108:52	0/0:33,0:0:33:0,99,306:0:1324:33	0/0:72,0:0:72:0,217,801:0:2876:72	0/0:61,0:0:61:0,184,638:0:2465:61	0/0:102,0:0:104:0,307,988:0:4083:102	1/1:2,13:13:15:167,21,0:499:69:2	0/0:93,0:0:93:0,280,935:0:3705:93	0/1:10,9:9:19:84,0,193:343:401:10	0/0:50,0:0:50:0,151,501:0:2005:50	0/1:19,17:17:36:39,0,116:680:740:19	0/0:66,0:0:66:0,199,607:0:2685:66	0/0:32,0:0:32:0,96,365:0:1295:32	0/0:6,0:0:6:0,18,49:0:242:6	0/0:48,0:0:48:0,144,451:0:1910:48	0/0:24,7:7:31:0,39,263:265:957:24	0/0:60,0:0:60:0,181,641:0:2395:60	0/0:9,0:0:9:0,27,86:0:360:9	0/1:9,6:6:15:6,0,20:246:361:9	0/0:22,0:0:22:0,66,210:0:879:22	0/0:29,0:0:29:0,87,369:0:1155:29	0/0:10,0:0:10:0,30,141:0:388:10	0/0:57,0:0:57:0,172,500:0:2279:57	0/0:75,0:0:75:0,226,703:0:2986:75	0/0:48,0:0:48:0,144,440:0:1916:48	0/0:77,0:0:77:0,232,837:0:3067:77	0/0:45,0:0:45:0,135,557:0:1797:45	1/1:2,23:23:25:217,36,0:918:78:2	0/0:29,0:0:29:0,87,339:0:1144:29	0/0:59,0:0:59:0,178,659:0:2327:59	0/0:11,0:0:11:0,33,132:0:447:11	0/0:16,0:0:16:0,48,287:0:625:16
29377784	2977199	29377784_2977199	T	C	1206.23	.	AB=0.229426;ABP=258.004;AC=3;AF=0.00993789;AN=222;AO=153;CIGAR=1X;DP=83741;DPB=37711;DPRA=1.37411;EPP=31.7504;EPPR=673.655;GTI=55;LEN=1;MEANALT=1.02632;MQM=21.4706;MQMR=12.6449;NS=2112;NUMALT=1;ODDS=0.761021;PAIRED=0.196078;PAIREDR=0.879913;PAO=0;PQA=0;PQR=0;PRO=0;PROBE=SNP|RAPIDGENOMICS_3404_15881||SNP|RAPIDGENOMICS_3404_15882||SNP|RAPIDGENOMICS_3404_15883;QA=5786;QR=1454730;RO=37298;RPL=153;RPP=335.246;RPPR=22068.4;RPR=0;RUN=1;SAF=54;SAP=31.7504;SAR=99;SRF=8055;SRP=26139.6;SRR=29243;TYPE=snp;technology.illumina=1	GT:AD:AO:DP:PL:QA:QR:RO	0/0:14,0:0:14:0,42,117:0:548:14	0/0:14,0:0:14:0,42,253:0:566:14	0/0:6,0:0:6:0,18,74:0:238:6	0/0:60,0:0:60:0,181,645:0:2365:60	0/0:2,0:0:2:0,6,39:0:78:2	0/0:42,0:0:42:0,126,380:0:1660:42	0/0:10,0:0:10:0,30,218:0:392:10	0/0:6,0:0:6:0,18,57:0:242:6	0/0:16,0:0:16:0,48,159:0:631:16	0/0:39,0:0:39:0,117,510:0:1548:39	0/0:16,0:0:16:0,48,157:0:603:16	0/0:56,0:0:56:0,169,579:0:2162:56	0/0:25,0:0:25:0,75,238:0:986:25	0/0:3,0:0:3:0,9,25:0:115:3	0/0:39,1:1:40:0,97,452:39:1477:39	0/0:49,0:0:49:0,148,579:0:1914:49	0/0:14,0:0:14:0,42,385:0:542:14	0/0:65,0:0:65:0,196,649:0:2588:65	0/0:53,0:0:53:0,160,550:0:2139:53	0/0:46,0:0:46:0,138,587:0:1829:46	0/0:37,0:0:37:0,111,422:0:1455:37	0/0:22,0:0:22:0,66,219:0:853:22	0/0:19,0:0:19:0,57,240:0:713:19	0/0:50,0:0:50:0,151,541:0:2014:50	0/0:17,0:0:17:0,51,189:0:689:17	0/0:24,0:0:24:0,72,597:0:916:24	0/0:37,0:0:37:0,111,417:0:1450:37	0/0:62,0:0:62:0,187,600:0:2393:62	0/0:23,0:0:23:0,69,210:0:906:23	0/0:42,0:0:42:0,126,456:0:1649:42	0/0:10,0:0:10:0,30,84:0:387:10	0/0:32,0:0:32:0,96,323:0:1282:32	0/0:104,0:0:104:0,313,1043:0:4097:104	0/0:21,0:0:21:0,63,290:0:841:21	0/0:26,0:0:26:0,78,261:0:1009:26	0/0:5,0:0:5:0,15,37:0:154:5	0/0:32,0:0:32:0,96,342:0:1275:32	0/0:32,0:0:32:0,96,368:0:1222:32	0/0:9,0:0:9:0,27,74:0:361:9	0/0:44,0:0:44:0,132,486:0:1729:44	0/0:32,0:0:32:0,96,339:0:1242:32	0/0:24,0:0:24:0,72,248:0:955:24	0/0:66,0:0:66:0,199,748:0:2607:66	0/0:11,0:0:11:0,33,154:0:433:11	0/0:20,0:0:20:0,60,230:0:774:20	0/0:9,0:0:9:0,27,87:0:369:9	0/0:45,0:0:45:0,135,453:0:1732:45	0/0:36,0:0:36:0,108,379:0:1370:36	0/0:27,0:0:27:0,81,658:0:1014:27	0/0:44,0:0:44:0,132,402:0:1736:44	./.:.:.:.:.:.:.:.	0/0:11,0:0:11:0,33,167:0:395:11	0/0:67,0:0:67:0,202,813:0:2645:67	0/0:29,0:0:29:0,87,379:0:1127:29	0/0:33,0:0:33:0,99,429:0:1298:33	0/0:26,0:0:26:0,78,258:0:970:26	0/1:16,3:3:19:12,0,141:111:640:16	0/0:3,0:0:3:0,9,23:0:115:3	0/0:19,2:2:21:0,48,153:80:751:19	0/0:5,0:0:5:0,15,51:0:205:5	0/0:45,0:0:45:0,135,406:0:1711:45	0/0:92,0:0:92:0,277,972:0:3577:92	0/0:38,0:0:38:0,114,398:0:1444:38	0/0:31,0:0:31:0,93,333:0:1258:31	0/0:16,0:0:16:0,48,173:0:626:16	0/0:16,0:0:16:0,48,139:0:624:16	0/0:36,0:0:36:0,108,462:0:1410:36	0/0:12,0:0:12:0,36,130:0:480:12	0/0:7,0:0:7:0,21,87:0:287:7	0/0:8,0:0:8:0,24,215:0:305:8	0/0:41,0:0:41:0,123,528:0:1599:41	0/0:12,0:0:12:0,36,134:0:484:12	0/0:45,0:0:45:0,135,432:0:1786:45	0/0:28,0:0:28:0,84,258:0:1112:28	0/0:6,0:0:6:0,18,72:0:205:6	0/0:26,0:0:26:0,78,269:0:1016:26	0/0:16,0:0:16:0,48,136:0:635:16	0/0:9,0:0:9:0,27,142:0:365:9	0/0:9,0:0:9:0,27,137:0:351:9	0/0:25,0:0:25:0,75,253:0:976:25	0/0:55,0:0:55:0,166,656:0:2188:55	0/0:17,0:0:17:0,51,205:0:677:17	0/0:17,0:0:17:0,51,179:0:671:17	0/0:47,5:5:52:0,47,428:197:1868:47	0/0:49,0:0:49:0,148,471:0:1912:49	0/0:40,0:0:40:0,120,466:0:1561:40	0/0:8,0:0:8:0,24,101:0:324:8	0/0:75,0:0:75:0,226,798:0:2995:75	0/0:11,0:0:11:0,33,125:0:410:11	0/0:59,0:0:59:0,178,622:0:2339:59	0/0:16,0:0:16:0,48,153:0:656:16	0/0:43,0:0:43:0,129,430:0:1682:43	0/0:25,0:0:25:0,75,263:0:954:25	1/1:0,1:1:1:25,3,0:41:0:0	0/0:17,0:0:17:0,51,207:0:681:17	0/0:10,0:0:10:0,30,114:0:361:10	0/0:39,0:0:39:0,117,448:0:1518:39	0/0:3,0:0:3:0,9,45:0:123:3	0/0:13,0:0:13:0,39,143:0:496:13	0/0:15,0:0:15:0,45,152:0:598:15	0/0:5,0:0:5:0,15,41:0:187:5	0/0:6,0:0:6:0,18,70:0:242:6	0/0:48,0:0:48:0,144,520:0:1900:48	0/0:31,0:0:31:0,93,295:0:1240:31	0/0:22,0:0:24:0,66,226:0:852:22	0/0:29,0:0:29:0,87,276:0:1169:29	0/0:35,0:0:35:0,105,307:0:1310:35	0/0:9,0:0:9:0,27,96:0:365:9	0/0:17,0:0:17:0,51,188:0:680:17	0/0:24,0:0:24:0,72,260:0:911:24	0/0:17,0:0:17:0,51,165:0:670:17	0/0:9,0:0:9:0,27,247:0:350:9
29377784	2977316	29377784_2977316	C	T	84964.9	.	AB=0.478763;ABP=39.6256;AC=33;AF=0.206502;AN=222;AO=6519;CIGAR=1X;DP=163761;DPB=81005;DPRA=0.974014;EPP=238.605;EPPR=2482.69;GTI=65;LEN=1;MEANALT=1.00325;MQM=16.1793;MQMR=13.071;NS=2112;NUMALT=1;ODDS=0.000485957;PAIRED=0.743672;PAIREDR=0.827299;PAO=0;PQA=0;PQR=0;PRO=0;PROBE=SNP|RAPIDGENOMICS_3404_15881||SNP|RAPIDGENOMICS_3404_15882||SNP|RAPIDGENOMICS_3404_15883;QA=256780;QR=2697996;RO=67307;RPL=3213;RPP=5.89127;RPPR=52.6967;RPR=3306;RUN=1;SAF=3232;SAP=4.01792;SAR=3287;SRF=33913;SRP=11.7005;SRR=33394;TYPE=snp;technology.illumina=1	GT:AD:AO:DP:PL:QA:QR:RO	1/1:0,10:10:10:106,30,0:406:0:0	0/0:30,0:0:30:0,90,324:0:1194:30	0/1:3,3:3:6:35,0,29:113:119:3	0/0:147,0:0:147:0,443,1468:0:5959:147	0/0:20,0:0:20:0,60,342:0:756:20	0/1:58,31:31:89:69,0,421:1235:2352:58	0/1:8,4:4:12:26,0,223:164:324:8	0/0:15,0:0:15:0,45,196:0:588:15	0/0:42,0:0:42:0,126,450:0:1681:42	0/0:63,10:10:73:0,136,570:379:2499:63	0/0:17,0:0:17:0,51,169:0:679:17	0/0:105,0:0:105:0,316,1166:0:4220:105	0/0:49,0:0:49:0,148,603:0:2005:49	0/0:14,0:0:14:0,42,199:0:570:14	0/0:72,0:0:72:0,217,824:0:2869:72	0/1:87,41:41:128:153,0,483:1631:3477:87	0/0:19,0:0:19:0,57,428:0:760:19	0/0:150,0:0:150:0,452,1520:0:5986:150	0/0:107,0:0:107:0,322,1066:0:4281:107	0/0:92,0:0:92:0,277,984:0:3743:92	0/0:64,0:0:64:0,193,693:0:2612:64	1/1:0,115:115:115:1130,346,0:4639:0:0	0/1:9,14:14:23:89,0,121:574:369:9	0/0:118,0:0:118:0,355,1224:0:4714:118	0/0:49,0:0:49:0,148,430:0:1971:49	0/1:21,17:17:38:196,0,405:677:816:21	0/0:77,0:0:80:0,232,985:0:3023:77	0/0:83,6:6:89:0,202,916:246:3321:83	0/0:76,0:0:76:0,229,779:0:2987:76	0/0:65,0:0:65:0,196,806:0:2584:65	1/1:0,33:33:33:422,99,0:1337:0:0	0/0:59,0:0:59:0,178,632:0:2378:59	0/1:88,81:81:169:461,0,354:3229:3524:88	0/0:15,0:0:15:0,45,189:0:606:15	0/0:37,0:0:37:0,111,502:0:1420:37	0/0:10,0:0:10:0,30,210:0:396:10	0/0:83,0:0:83:0,250,1209:0:3331:83	0/0:68,0:0:68:0,205,789:0:2680:68	0/0:26,0:0:26:0,78,305:0:1048:26	0/0:80,0:0:80:0,241,977:0:3235:80	0/0:58,0:0:58:0,175,629:0:2344:58	0/0:43,0:0:43:0,129,427:0:1721:43	0/0:83,0:0:83:0,250,1020:0:3314:83	0/0:29,0:0:29:0,87,314:0:1189:29	0/0:43,0:0:43:0,129,476:0:1746:43	0/0:54,0:0:54:0,163,507:0:2153:54	0/0:110,0:0:110:0,331,1138:0:4455:110	0/1:26,35:35:61:210,0,98:1365:1017:26	0/0:35,0:0:35:0,105,815:0:1396:35	1/1:0,107:107:107:1200,322,0:4280:0:0	./.:.:.:.:.:.:.:.	0/0:41,0:0:41:0,123,599:0:1644:41	0/0:109,0:0:109:0,328,1248:0:4435:109	1/1:0,35:35:35:552,105,0:1397:0:0	0/0:82,0:0:82:0,247,1044:0:3318:82	0/0:101,0:0:101:0,304,1146:0:4043:101	0/1:23,15:15:38:14,0,219:611:934:23	0/1:9,7:7:16:85,0,97:287:342:9	0/0:41,0:0:41:0,123,473:0:1646:41	0/0:19,0:0:19:0,57,230:0:757:19	0/0:69,30:30:99:0,60,426:1214:2744:69	0/1:159,97:97:256:289,0,859:3858:6347:159	0/1:74,63:63:137:343,0,413:2498:2957:74	0/1:28,42:42:70:226,0,87:1679:1131:28	0/0:38,0:0:38:0,114,382:0:1517:38	0/0:22,0:0:22:0,66,362:0:894:22	0/0:50,0:0:50:0,151,610:0:1981:50	0/0:57,0:0:57:0,172,624:0:2301:57	0/0:20,0:0:20:0,60,236:0:807:20	0/0:9,0:0:9:0,27,257:0:351:9	0/1:71,23:23:94:29,0,509:926:2815:71	0/0:44,0:0:44:0,132,471:0:1755:44	0/0:66,0:0:66:0,199,704:0:2640:66	0/0:67,0:0:67:0,202,793:0:2700:67	0/0:4,0:0:4:0,12,46:0:164:4	0/0:52,0:0:52:0,157,554:0:2092:52	0/1:22,17:17:39:188,0,110:663:871:22	0/1:13,12:12:25:69,0,88:488:525:13	0/1:7,7:7:14:87,0,50:254:287:7	0/0:45,0:0:45:0,135,506:0:1819:45	0/0:111,1:1:112:0,308,1243:41:4504:111	0/0:39,0:0:39:0,117,518:0:1546:39	0/0:32,0:0:32:0,96,304:0:1281:32	0/0:86,0:0:86:0,259,1071:0:3467:86	0/0:72,0:0:72:0,217,763:0:2885:72	0/0:114,0:0:114:0,343,1219:0:4587:114	0/1:14,9:9:23:50,0,107:365:552:14	0/0:103,0:0:103:0,310,1057:0:4115:103	0/1:9,12:12:21:133,0,113:492:350:9	0/0:143,0:0:143:0,430,1449:0:5767:143	0/1:20,30:30:50:133,0,186:1190:811:20	0/0:66,0:0:66:0,199,656:0:2669:66	0/0:70,0:0:70:0,211,740:0:2742:70	0/0:7,0:0:7:0,21,171:0:268:7	0/0:71,0:0:71:0,214,797:0:2834:71	0/1:10,11:11:21:41,0,35:437:398:10	0/0:65,0:0:65:0,196,726:0:2566:65	0/0:19,0:0:19:0,57,241:0:758:19	0/1:7,7:7:14:70,0,60:268:287:7	0/0:25,0:0:25:0,75,316:0:1008:25	0/0:13,0:0:13:0,39,119:0:495:13	0/0:21,0:0:21:0,63,224:0:849:21	0/0:81,0:0:81:0,244,1133:0:3261:81	0/0:95,0:0:95:0,286,974:0:3835:95	0/0:43,0:0:43:0,129,465:0:1686:43	0/0:101,0:0:101:0,304,1221:0:4053:101	0/0:72,0:0:72:0,217,765:0:2931:72	0/1:10,15:15:25:51,0,126:606:383:10	0/0:24,0:0:24:0,72,220:0:958:24	0/0:45,0:0:45:0,135,626:0:1820:45	0/0:35,0:0:35:0,105,536:0:1399:35	0/0:17,0:0:17:0,51,482:0:669:17
29377784	2977320	29377784_2977320	G	A	6486.57	.	AB=0.211356;ABP=691.216;AC=0;AF=0.0139319;AN=222;AO=356;CIGAR=1X;DP=163396;DPB=80799;DPRA=1.19626;EPP=10.0615;EPPR=2998.93;GTI=24;LEN=1;MEANALT=1.00813;MQM=22.5253;MQMR=12.9792;NS=2112;NUMALT=1;ODDS=0.0334034;PAIRED=0.151685;PAIREDR=0.835509;PAO=0;PQA=0;PQR=0;PRO=0;PROBE=SNP|RAPIDGENOMICS_3404_15881||SNP|RAPIDGENOMICS_3404_15882||SNP|RAPIDGENOMICS_3404_15883;QA=13474;QR=3187252;RO=79895;RPL=51;RPP=396.535;RPPR=186.035;RPR=305;RUN=1;SAF=178;SAP=3.0103;SAR=178;SRF=41102;SRP=147.915;SRR=38793;TYPE=snp;technology.illumina=1	GT:AD:AO:DP:PL:QA:QR:RO	0/0:10,0:0:10:0,30,107:0:410:10	0/0:28,0:0:28:0,84,284:0:1132:28	0/0:4,0:0:4:0,12,59:0:164:4	0/0:137,0:0:137:0,412,1350:0:5456:137	0/0:22,0:0:22:0,66,398:0:852:22	0/0:88,0:0:88:0,265,1015:0:3534:88	0/0:10,0:0:10:0,30,244:0:402:10	0/0:15,0:0:15:0,45,190:0:583:15	0/0:41,0:0:41:0,123,451:0:1642:41	0/0:73,0:0:73:0,220,750:0:2881:73	0/0:17,0:0:17:0,51,169:0:665:17	0/0:104,0:0:104:0,313,1154:0:4150:104	0/0:51,0:0:51:0,154,617:0:2019:51	0/0:15,0:0:15:0,45,204:0:593:15	0/0:68,5:5:73:0,105,607:196:2672:68	0/0:130,0:0:130:0,391,1425:0:5227:130	0/0:19,0:0:19:0,57,431:0:749:19	0/0:150,0:0:150:0,452,1529:0:6027:150	0/0:103,0:0:103:0,310,1034:0:4148:103	0/0:88,0:0:88:0,265,945:0:3512:88	0/0:65,0:0:65:0,196,700:0:2618:65	0/0:123,0:0:123:0,370,1213:0:4925:123	0/0:22,0:0:22:0,66,300:0:869:22	0/0:113,0:0:113:0,340,1160:0:4485:113	0/0:55,0:0:55:0,166,484:0:2159:55	0/0:37,0:0:37:0,111,782:0:1425:37	0/0:78,1:1:79:0,212,944:27:3098:78	0/0:87,0:0:87:0,262,1025:0:3527:87	0/0:74,0:0:74:0,223,768:0:2954:74	0/0:62,0:0:63:0,187,762:0:2505:62	0/0:33,0:0:33:0,99,422:0:1326:33	0/0:58,0:0:58:0,175,608:0:2321:58	0/0:169,0:0:169:0,509,1897:0:6777:169	0/0:15,0:0:15:0,45,185:0:606:15	0/0:37,0:0:37:0,111,510:0:1456:37	0/0:10,0:0:10:0,30,214:0:398:10	0/0:79,5:5:84:0,137,998:193:3182:79	0/0:63,0:0:63:0,190,774:0:2498:63	0/0:26,0:0:26:0,78,302:0:1057:26	0/0:60,8:8:68:0,40,513:319:2387:60	0/0:59,0:0:59:0,178,636:0:2343:59	0/0:42,0:0:42:0,126,424:0:1665:42	0/0:84,0:0:84:0,253,1050:0:3323:84	0/0:30,0:0:30:0,90,323:0:1222:30	0/0:41,0:0:41:0,123,459:0:1673:41	0/0:51,0:0:51:0,154,488:0:2030:51	0/0:107,0:0:107:0,322,1093:0:4317:107	0/0:65,0:0:65:0,196,717:0:2595:65	0/0:31,0:0:31:0,93,744:0:1220:31	0/0:97,0:0:97:0,292,1128:0:3922:97	./.:.:.:.:.:.:.:.	0/0:42,0:0:42:0,126,625:0:1656:42	0/0:111,0:0:111:0,334,1262:0:4477:111	0/0:39,0:0:39:0,117,622:0:1508:39	0/0:81,0:0:81:0,244,1044:0:3238:81	0/0:101,0:0:101:0,304,1141:0:4060:101	0/0:33,4:4:37:0,19,264:160:1331:33	0/0:17,0:0:17:0,51,286:0:689:17	0/0:36,6:6:42:0,20,262:229:1450:36	0/0:19,0:0:19:0,57,229:0:749:19	0/0:97,0:0:97:0,292,896:0:3868:97	0/0:244,0:0:244:0,735,2550:0:9689:244	0/0:136,0:0:136:0,409,1574:0:5447:136	0/0:79,0:0:79:0,238,797:0:3131:79	0/0:42,0:0:42:0,126,431:0:1709:42	0/0:22,0:0:22:0,66,362:0:894:22	0/0:45,0:0:45:0,135,557:0:1816:45	0/0:56,0:0:56:0,169,617:0:2254:56	0/0:19,0:0:19:0,57,229:0:767:19	0/0:9,0:0:9:0,27,241:0:330:9	0/0:97,0:0:97:0,292,1192:0:3846:97	0/0:48,0:0:48:0,144,514:0:1909:48	0/0:67,0:0:67:0,202,727:0:2638:67	0/0:67,0:0:67:0,202,783:0:2668:67	0/0:4,0:0:4:0,12,46:0:160:4	0/0:55,0:0:55:0,166,582:0:2183:55	0/0:41,0:0:41:0,123,578:0:1636:41	0/0:25,0:0:25:0,75,307:0:1011:25	0/0:14,0:0:14:0,42,231:0:566:14	0/0:44,1:1:45:0,110,455:41:1778:44	0/0:102,0:0:102:0,307,1155:0:4103:102	0/0:38,0:0:38:0,114,469:0:1527:38	0/0:33,0:0:33:0,99,317:0:1295:33	0/0:81,7:7:88:0,114,784:264:3237:81	0/0:68,0:0:68:0,205,726:0:2692:68	0/0:117,0:0:117:0,352,1235:0:4644:117	0/0:23,0:0:23:0,69,294:0:926:23	0/0:95,0:0:95:0,286,985:0:3833:95	0/0:23,0:0:23:0,69,392:0:893:23	0/0:143,0:0:143:0,430,1449:0:5738:143	0/0:49,0:0:49:0,148,608:0:1963:49	0/0:59,0:0:59:0,178,578:0:2389:59	0/0:66,8:8:74:0,105,556:310:2627:66	0/0:6,0:0:6:0,18,160:0:246:6	0/0:71,0:0:71:0,214,797:0:2828:71	0/0:24,0:0:24:0,72,228:0:945:24	0/0:64,0:0:64:0,193,720:0:2523:64	0/0:21,0:0:21:0,63,246:0:825:21	0/0:14,0:0:14:0,42,211:0:547:14	0/0:25,0:0:25:0,75,313:0:1003:25	0/0:13,0:0:13:0,39,120:0:489:13	0/0:22,0:0:22:0,66,233:0:876:22	0/0:80,0:0:80:0,241,1122:0:3197:80	0/0:96,0:0:96:0,289,986:0:3875:96	0/0:43,0:0:43:0,129,461:0:1721:43	0/0:101,0:0:101:0,304,1226:0:4058:101	0/0:73,0:0:73:0,220,766:0:2937:73	0/0:24,0:0:24:0,72,301:0:971:24	0/0:23,0:0:23:0,69,212:0:930:23	0/0:47,0:0:47:0,141,645:0:1873:47	0/0:33,0:0:33:0,99,518:0:1325:33	0/0:19,0:0:19:0,57,494:0:724:19
29377784	2999019	29377784_2999019	A	G	55806.7	.	AB=0.480441;ABP=32.5712;AC=36;AF=0.204025;AN=224;AO=6646;CIGAR=1X;DP=132486;DPB=49461;DPRA=0.954915;EPP=4.18654;EPPR=272.071;GTI=137;LEN=1;MEANALT=1.00319;MQM=13.7722;MQMR=11.3474;NS=2112;NUMALT=1;ODDS=0.00902705;PAIRED=0.851189;PAIREDR=0.89086;PAO=0;PQA=0;PQR=0;PRO=0;PROBE=Intergenic|RAPIDGENOMICS_3404_56084;QA=263721;QR=1630125;RO=41039;RPL=4589;RPP=2097.71;RPPR=17709.3;RPR=2057;RUN=1;SAF=1300;SAP=5351.68;SAR=5346;SRF=10284;SRP=22176.6;SRR=30755;TYPE=snp;technology.illumina=1	GT:AD:AO:DP:PL:QA:QR:RO	1/1:0,32:32:32:348,96,0:1303:0:0	0/0:27,0:0:27:0,81,304:0:1078:27	0/0:16,0:0:16:0,48,156:0:643:16	0/0:60,0:0:60:0,181,533:0:2427:60	0/0:17,0:0:17:0,51,234:0:644:17	0/0:54,11:11:65:0,83,315:417:2179:54	0/1:7,3:3:10:14,0,81:114:274:7	0/0:9,0:0:9:0,27,96:0:350:9	0/0:46,0:0:46:0,138,469:0:1831:46	0/0:69,0:0:69:0,208,700:0:2762:69	0/0:19,0:0:19:0,57,191:0:754:19	0/0:36,0:0:36:0,108,418:0:1452:36	0/0:31,0:0:31:0,93,314:0:1257:31	0/0:44,0:0:44:0,132,467:0:1737:44	0/0:55,0:0:55:0,166,535:0:2199:55	0/1:38,24:24:62:109,0,155:943:1463:38	0/0:21,0:0:21:0,63,364:0:813:21	0/0:31,0:0:31:0,93,294:0:1224:31	0/0:55,0:0:55:0,166,514:0:2146:55	0/0:58,0:0:58:0,175,564:0:2298:58	0/0:46,0:0:46:0,138,483:0:1848:46	1/1:0,37:37:37:388,111,0:1449:0:0	1/1:7,19:19:26:131,4,0:755:279:7	0/0:14,0:0:14:0,42,141:0:570:14	0/0:14,0:0:14:0,42,129:0:574:14	0/1:15,20:20:35:281,0,163:795:611:15	0/0:57,0:0:57:0,172,636:0:2286:57	0/0:78,0:0:78:0,235,792:0:3099:78	0/0:69,0:0:69:0,208,829:0:2701:69	0/0:25,0:0:25:0,75,268:0:980:25	1/1:0,27:27:27:335,81,0:1064:0:0	0/0:44,0:0:44:0,132,479:0:1762:44	0/1:50,22:22:72:5,0,179:876:2026:50	0/0:17,0:0:17:0,51,121:0:661:17	0/0:29,0:0:29:0,87,304:0:1166:29	0/0:1,0:0:1:0,3,30:0:32:1	0/0:29,0:0:29:0,87,262:0:1161:29	0/0:22,0:0:22:0,66,264:0:882:22	0/0:3,0:0:3:0,9,24:0:114:3	0/0:25,0:0:25:0,75,266:0:994:25	0/0:28,0:0:28:0,84,251:0:1117:28	0/0:63,0:0:63:0,190,668:0:2488:63	0/0:90,0:0:90:0,271,791:0:3600:90	0/0:8,0:0:8:0,24,107:0:320:8	0/0:45,0:0:45:0,135,426:0:1805:45	0/0:3,0:0:3:0,9,52:0:111:3	0/0:56,0:0:56:0,169,529:0:2241:56	0/1:29,44:44:73:312,0,98:1792:1147:29	0/0:30,0:0:30:0,90,713:0:1190:30	1/1:0,19:19:19:188,57,0:733:0:0	1/1:1,5:5:6:24,4,0:170:41:1	0/0:26,0:0:26:0,78,282:0:1010:26	0/0:80,0:0:80:0,241,776:0:3109:80	1/1:0,17:17:17:220,51,0:693:0:0	0/0:46,0:0:46:0,138,513:0:1854:46	0/0:52,0:0:52:0,157,599:0:2064:52	1/1:13,33:33:46:311,21,0:1316:529:13	0/1:15,12:12:27:47,0,58:457:602:15	0/0:14,0:0:14:0,42,119:0:538:14	0/0:16,0:0:16:0,48,132:0:644:16	0/1:20,15:15:35:51,0,101:588:816:20	0/1:53,39:39:92:170,0,235:1584:2087:53	0/1:19,39:39:58:224,0,48:1575:752:19	0/1:11,14:14:25:100,0,149:557:451:11	0/0:16,0:0:16:0,48,190:0:640:16	0/0:18,0:0:18:0,54,203:0:695:18	0/0:23,0:0:23:0,69,223:0:897:23	0/0:31,0:0:31:0,93,370:0:1251:31	0/0:2,0:0:2:0,6,19:0:82:2	0/0:3,0:0:3:0,9,74:0:119:3	0/1:18,13:13:31:44,0,75:529:702:18	0/0:36,0:0:36:0,108,338:0:1428:36	0/0:38,0:0:38:0,114,358:0:1514:38	0/0:45,0:0:45:0,135,400:0:1816:45	0/0:2,0:0:2:0,6,15:0:82:2	0/0:16,0:0:16:0,48,136:0:643:16	0/1:20,4:4:24:3,0,151:155:816:20	0/1:3,7:7:10:55,0,11:283:114:3	0/1:11,5:5:16:36,0,75:196:429:11	0/0:28,0:0:28:0,84,428:0:1067:28	0/0:88,0:0:88:0,265,907:0:3570:88	0/0:12,0:0:12:0,36,128:0:475:12	0/0:25,0:0:25:0,75,296:0:948:25	0/0:45,0:0:45:0,135,503:0:1742:45	0/0:22,0:0:22:0,66,234:0:884:22	0/0:57,0:0:57:0,172,611:0:2307:57	0/1:2,3:3:5:16,0,0:123:68:2	0/0:79,0:0:79:0,238,734:0:3158:79	0/1:3,9:9:12:65,0,22:338:96:3	0/0:39,0:0:39:0,117,431:0:1561:39	0/1:13,10:10:23:7,0,149:406:502:13	0/0:21,0:0:21:0,63,202:0:853:21	0/0:35,0:0:35:0,105,325:0:1419:35	0/0:8,0:0:8:0,24,70:0:316:8	0/0:45,0:0:45:0,135,468:0:1802:45	0/1:32,13:13:45:11,0,245:525:1271:32	0/0:51,0:0:51:0,154,453:0:2013:51	0/0:14,0:0:14:0,42,129:0:558:14	0/1:5,13:13:18:126,0,6:533:205:5	0/0:35,0:0:35:0,105,313:0:1363:35	0/0:22,0:0:22:0,66,207:0:858:22	0/0:20,0:0:20:0,60,192:0:767:20	0/0:10,0:0:10:0,30,127:0:406:10	0/0:39,0:0:39:0,117,396:0:1519:39	0/0:16,0:0:16:0,48,187:0:647:16	0/0:79,0:0:79:0,238,695:0:3191:79	0/0:19,0:0:19:0,57,165:0:770:19	0/1:12,7:7:19:7,0,32:279:465:12	0/0:18,0:0:18:0,54,306:0:707:18	0/0:27,0:0:27:0,81,268:0:1050:27	0/0:9,0:0:9:0,27,87:0:355:9	0/0:27,0:0:27:0,81,474:0:1046:27
29377784	2999042	29377784_2999042	A	G	63231.4	.	AB=0.475793;ABP=59.1489;AC=33;AF=0.206502;AN=224;AO=7929;CIGAR=1X;DP=159614;DPB=62034;DPRA=0.950518;EPP=252.782;EPPR=2348.97;GTI=121;LEN=1;MEANALT=1.01115;MQM=13.6417;MQMR=11.1615;NS=2112;NUMALT=1;ODDS=0.000937445;PAIRED=0.853702;PAIREDR=0.888721;PAO=0;PQA=0;PQR=0;PRO=0;PROBE=Intergenic|RAPIDGENOMICS_3404_56084;QA=313002;QR=2047946;RO=51609;RPL=5447;RPP=2410.62;RPPR=22589.2;RPR=2482;RUN=1;SAF=2102;SAP=3803.05;SAR=5827;SRF=16426;SRP=14806.2;SRR=35183;TYPE=snp;technology.illumina=1	GT:AD:AO:DP:PL:QA:QR:RO	1/1:0,35:35:35:372,105,0:1415:0:0	0/0:28,0:0:28:0,84,320:0:1110:28	0/0:12,0:0:12:0,36,104:0:492:12	0/0:66,0:0:66:0,199,581:0:2640:66	0/0:18,0:0:18:0,54,248:0:694:18	0/0:75,10:10:85:0,148,477:379:3003:75	0/1:7,5:5:12:61,0,84:201:264:7	0/0:15,0:0:15:0,45,161:0:572:15	0/0:52,0:0:52:0,157,493:0:2079:52	0/0:79,0:0:79:0,238,783:0:3110:79	0/0:23,0:0:23:0,69,174:0:907:23	0/0:48,0:0:48:0,144,530:0:1916:48	0/0:36,0:0:36:0,108,367:0:1440:36	0/0:45,0:0:45:0,135,532:0:1775:45	0/0:86,0:0:86:0,259,824:0:3436:86	0/1:30,40:40:70:258,0,66:1600:1204:30	0/0:29,0:0:29:0,87,521:0:1083:29	0/0:36,0:0:36:0,108,310:0:1433:36	0/0:72,0:0:72:0,217,651:0:2905:72	0/0:57,0:0:57:0,172,577:0:2292:57	0/0:52,0:0:52:0,157,535:0:2069:52	1/1:0,42:42:42:402,126,0:1664:0:0	0/1:12,19:19:31:112,0,33:738:452:12	0/0:17,0:0:17:0,51,170:0:697:17	0/0:14,0:0:14:0,42,129:0:556:14	0/1:23,21:21:44:350,0,241:849:870:23	0/0:79,0:0:79:0,238,831:0:3135:79	0/0:99,0:0:99:0,298,922:0:3965:99	0/0:107,0:0:107:0,322,1277:0:4234:107	0/0:25,0:0:25:0,75,256:0:947:25	1/1:0,39:39:39:491,117,0:1505:0:0	0/0:53,0:0:53:0,160,537:0:2069:53	0/0:66,23:23:89:0,15,257:930:2636:66	0/0:9,0:0:9:0,27,65:0:369:9	0/0:36,0:0:36:0,108,348:0:1414:36	0/0:1,0:0:1:0,3,33:0:41:1	0/0:35,0:0:35:0,105,326:0:1427:35	0/0:31,0:0:31:0,93,360:0:1218:31	0/0:5,0:0:5:0,15,93:0:205:5	0/0:38,0:0:38:0,114,357:0:1506:38	0/0:42,0:0:42:0,126,437:0:1687:42	0/0:73,0:0:73:0,220,758:0:2884:73	0/0:86,0:0:86:0,259,798:0:3392:86	0/0:12,0:0:12:0,36,136:0:472:12	0/0:51,0:0:51:0,154,494:0:2026:51	0/0:10,0:0:10:0,30,122:0:388:10	0/0:82,0:0:82:0,247,741:0:3238:82	0/1:35,45:45:80:293,0,131:1828:1365:35	0/0:26,0:0:26:0,78,611:0:1054:26	1/1:0,28:28:28:293,84,0:1095:0:0	1/1:1,7:7:8:42,10,0:272:41:1	0/0:47,0:0:47:0,141,449:0:1856:47	0/0:90,0:0:90:0,271,902:0:3596:90	1/1:0,24:24:24:290,72,0:935:0:0	0/0:56,0:0:56:0,169,577:0:2284:56	0/0:63,0:0:63:0,190,756:0:2481:63	1/1:16,35:35:51:303,13,0:1419:656:16	0/1:14,12:12:26:68,0,57:479:565:14	0/0:23,0:0:23:0,69,184:0:897:23	0/0:25,0:0:25:0,75,214:0:928:25	0/1:22,17:17:39:81,0,130:681:889:22	0/1:90,53:53:143:137,0,392:2113:3595:90	0/1:22,57:57:79:345,0,9:2286:888:22	0/1:16,16:16:32:60,0,181:639:642:16	0/0:12,0:0:12:0,36,136:0:480:12	0/0:17,0:0:17:0,51,206:0:647:17	0/0:30,0:0:30:0,90,293:0:1199:30	0/0:33,0:0:33:0,99,374:0:1314:33	0/0:2,0:0:2:0,6,19:0:82:2	0/0:13,0:0:13:0,39,279:0:521:13	0/1:27,14:14:41:23,0,121:574:1095:27	0/0:47,0:0:47:0,141,445:0:1846:47	0/0:69,0:0:69:0,208,624:0:2686:69	0/0:50,0:0:50:0,151,443:0:2002:50	0/0:5,0:0:5:0,15,37:0:177:5	0/0:30,0:0:30:0,90,268:0:1157:30	0/0:22,4:4:26:0,6,158:146:898:22	0/1:3,8:8:11:61,0,12:295:123:3	0/1:22,10:10:32:48,0,176:378:848:22	0/0:28,1:1:29:0,55,356:41:1062:28	0/0:96,0:0:96:0,289,996:0:3855:96	0/0:24,0:0:24:0,72,220:0:921:24	0/0:27,0:0:27:0,81,331:0:1070:27	0/0:64,0:0:64:0,193,563:0:2524:64	0/0:34,0:0:34:0,102,374:0:1374:34	0/0:101,0:0:101:0,304,921:0:3989:101	1/1:1,6:6:7:52,13,0:229:41:1	0/0:97,0:0:97:0,292,900:0:3939:97	0/1:4,10:10:14:64,0,28:367:146:4	0/0:79,0:0:79:0,238,838:0:3091:79	0/1:14,14:14:28:44,0,127:561:542:14	0/0:24,0:0:24:0,72,222:0:951:24	0/0:48,0:0:48:0,144,435:0:1928:48	0/0:8,0:0:8:0,24,70:0:283:8	0/0:56,0:0:56:0,169,556:0:2251:56	0/1:31,13:13:44:5,0,225:517:1263:31	0/0:62,0:0:62:0,187,557:0:2492:62	0/0:14,0:0:14:0,42,129:0:542:14	0/1:8,13:13:21:117,0,89:533:324:8	0/0:45,0:0:45:0,135,401:0:1774:45	0/0:29,0:0:29:0,87,275:0:1177:29	0/0:23,0:0:23:0,69,238:0:892:23	0/0:10,0:0:10:0,30,127:0:401:10	0/0:43,0:0:43:0,129,435:0:1694:43	0/0:42,0:0:42:0,126,407:0:1698:42	0/0:88,0:0:88:0,265,763:0:3523:88	0/0:17,0:0:17:0,51,155:0:689:17	0/0:13,2:2:15:0,26,77:78:529:13	0/0:17,0:0:17:0,51,282:0:615:17	0/0:36,0:0:36:0,108,407:0:1453:36	0/0:13,0:0:13:0,39,120:0:529:13	0/0:29,0:0:29:0,87,510:0:1148:29
29377784	3072807	29377784_3072807	G	A	141943	.	AB=0.478112;ABP=38.1824;AC=80;AF=0.451023;AN=224;AO=11055;CIGAR=1X;DP=113228;DPB=50974;DPRA=0.884448;EPP=1169.57;EPPR=1454.76;GTI=76;LEN=1;MEANALT=1.00357;MQM=13.2167;MQMR=11.8683;NS=2112;NUMALT=1;ODDS=0.000392465;PAIRED=0.848304;PAIREDR=0.854247;PAO=0;PQA=0;PQR=0;PRO=0;PROBE=SNP|RAPIDGENOMICS_3404_15880;QA=435900;QR=1211792;RO=30195;RPL=4985;RPP=234.246;RPPR=683.011;RPR=6070;RUN=1;SAF=5264;SAP=57.5631;SAR=5791;SRF=16153;SRP=323.486;SRR=14042;TYPE=snp;technology.illumina=1	GT:AD:AO:DP:PL:QA:QR:RO	0/0:19,0:0:19:0,57,244:0:767:19	0/0:19,6:6:25:0,17,142:232:770:19	0/0:10,0:0:10:0,30,98:0:406:10	1/1:0,37:37:37:384,111,0:1480:0:0	0/1:7,7:7:14:85,0,12:287:283:7	0/0:26,9:9:35:0,8,127:351:1057:26	0/1:4,4:4:8:11,0,84:155:164:4	1/1:0,31:31:31:342,93,0:1226:0:0	0/0:43,0:0:43:0,129,457:0:1719:43	0/1:39,36:36:75:108,0,211:1426:1551:39	1/1:0,11:11:11:149,33,0:447:0:0	0/0:69,0:0:69:0,208,656:0:2753:69	1/1:1,46:46:47:406,107,0:1814:41:1	0/0:17,6:6:23:0,4,74:242:693:17	0/0:14,3:3:17:0,22,108:123:574:14	0/1:66,50:50:116:214,0,238:1987:2573:66	0/1:2,16:16:18:382,0,24:621:82:2	0/1:110,47:47:157:107,0,689:1919:4420:110	1/1:10,43:43:53:357,16,0:1746:406:10	0/1:17,31:31:48:235,0,2:1231:693:17	1/1:0,52:52:52:529,157,0:2097:0:0	0/0:47,0:0:47:0,141,519:0:1901:47	0/0:20,0:0:20:0,60,209:0:807:20	1/1:0,69:69:69:639,208,0:2779:0:0	0/0:18,9:9:27:0,0,158:360:730:18	0/0:48,0:0:48:0,144,1092:0:1909:48	0/1:8,11:11:19:31,0,38:447:314:8	0/0:103,0:0:103:0,310,1039:0:4094:103	0/1:26,22:22:48:93,0,107:894:1053:26	1/1:0,14:14:14:116,42,0:557:0:0	0/0:12,0:0:12:0,36,113:0:492:12	0/0:14,3:3:17:0,22,116:123:551:14	0/1:46,43:43:89:282,0,180:1736:1852:46	0/0:21,0:0:21:0,63,263:0:852:21	0/1:8,5:5:13:5,0,46:205:320:8	0/0:11,1:1:12:0,25,186:41:451:11	1/1:0,55:55:55:456,166,0:2191:0:0	0/0:55,0:0:55:0,166,518:0:2237:55	0/1:17,21:21:38:52,0,84:832:674:17	0/0:14,1:1:15:0,37,184:41:556:14	0/1:22,8:8:30:20,0,128:314:881:22	0/0:28,10:10:38:0,33,264:397:1111:28	0/1:50,39:39:89:123,0,251:1559:1994:50	1/1:0,17:17:17:201,51,0:681:0:0	0/0:49,16:16:65:0,58,437:628:1989:49	1/1:0,19:19:19:147,57,0:762:0:0	0/0:63,0:0:63:0,190,666:0:2489:63	0/1:39,34:34:73:90,0,175:1367:1567:39	0/1:4,10:10:14:195,0,24:388:164:4	0/0:87,0:0:87:0,262,823:0:3503:87	0/0:4,0:0:4:0,12,53:0:151:4	0/0:17,3:3:20:0,37,172:123:657:17	0/1:43,41:41:84:149,0,178:1648:1743:43	0/0:38,0:0:38:0,114,536:0:1488:38	0/0:71,0:0:71:0,214,745:0:2898:71	0/0:71,0:0:71:0,214,679:0:2834:71	0/0:27,0:0:27:0,81,342:0:1049:27	0/1:13,14:14:27:95,0,36:566:524:13	1/1:2,9:9:11:119,16,0:360:78:2	0/0:13,0:0:13:0,39,149:0:529:13	0/0:15,4:4:19:0,22,102:164:611:15	0/0:100,0:0:100:0,301,1022:0:4068:100	0/1:43,28:28:71:47,0,309:1118:1705:43	0/0:26,10:10:36:0,9,193:406:1058:26	1/1:0,13:13:13:141,39,0:488:0:0	0/1:13,12:12:25:56,0,31:483:511:13	0/1:10,14:14:24:91,0,44:574:410:10	1/1:0,21:21:21:200,63,0:853:0:0	0/0:19,2:2:21:0,40,149:73:762:19	0/0:19,0:0:19:0,57,385:0:710:19	0/1:22,29:29:51:198,0,139:1181:865:22	0/1:17,27:27:44:205,0,36:1046:685:17	0/1:36,21:21:57:1,0,158:826:1453:36	0/0:54,0:0:54:0,163,553:0:2147:54	0/1:4,1:1:5:18,0,18:41:150:4	1/1:0,21:21:21:219,63,0:847:0:0	0/0:28,0:0:28:0,84,271:0:1122:28	0/1:10,11:11:21:72,0,14:447:402:10	0/1:9,4:4:13:41,0,91:164:346:9	0/0:52,0:0:52:0,157,496:0:2092:52	0/0:88,0:0:88:0,265,937:0:3524:88	0/1:11,10:10:21:57,0,53:410:424:11	0/0:36,0:0:36:0,108,355:0:1459:36	0/1:28,24:24:52:90,0,116:944:1096:28	1/1:0,15:15:15:199,45,0:602:0:0	1/1:0,47:47:47:490,141,0:1878:0:0	1/1:2,10:10:12:70,15,0:406:82:2	0/0:50,0:0:50:0,151,524:0:2024:50	0/0:16,0:0:16:0,48,183:0:656:16	0/0:54,0:0:54:0,163,618:0:2167:54	0/1:8,13:13:21:106,0,10:529:324:8	0/1:7,5:5:12:8,0,17:201:267:7	0/0:36,0:0:36:0,108,345:0:1464:36	0/0:2,0:0:2:0,6,27:0:82:2	0/1:19,14:14:33:29,0,131:574:725:19	0/0:8,3:3:11:0,2,54:123:297:8	1/1:0,60:60:60:657,181,0:2409:0:0	1/1:1,7:7:8:66,16,0:287:41:1	0/0:11,0:0:11:0,33,83:0:438:11	0/0:10,0:0:10:0,30,111:0:410:10	0/0:24,1:1:25:0,59,191:41:971:24	0/0:12,3:3:15:0,20,83:114:492:12	0/0:65,0:0:65:0,196,645:0:2606:65	0/0:49,0:0:49:0,148,550:0:1965:49	0/1:19,16:16:35:78,0,79:656:779:19	1/1:0,83:83:83:791,250,0:3300:0:0	0/1:14,20:20:34:76,0,12:793:574:14	0/1:8,11:11:19:74,0,80:443:315:8	0/0:11,0:0:11:0,33,98:0:451:11	1/1:0,22:22:22:230,66,0:858:0:0	0/0:4,0:0:4:0,12,46:0:160:4	0/1:16,9:9:25:48,0,248:314:643:16
29377784	3399789	29377784_3399789	T	A	247994	.	AB=0.490962;ABP=14.3928;AC=80;AF=0.377709;AN=222;AO=16607;CIGAR=1X;DP=193015;DPB=83332;DPRA=1.02201;EPP=50.2397;EPPR=922.898;GTI=66;LEN=1;MEANALT=1.00612;MQM=12.7184;MQMR=11.2545;NS=2112;NUMALT=1;ODDS=0.000821886;PAIRED=0.869995;PAIREDR=0.88501;PAO=0;PQA=0;PQR=0;PRO=0;PROBE=SNP|RAPIDGENOMICS_3404_15875||SNP|RAPIDGENOMICS_3404_15876||SNP|RAPIDGENOMICS_3404_15877||SNP|RAPIDGENOMICS_3404_15878;QA=657161;QR=2340784;RO=58379;RPL=8014;RPP=46.8452;RPPR=519.684;RPR=8593;RUN=1;SAF=8287;SAP=3.15269;SAR=8320;SRF=29487;SRP=16.1787;SRR=28892;TYPE=snp;technology.illumina=1	GT:AD:AO:DP:PL:QA:QR:RO	1/1:0,56:56:56:542,169,0:2239:0:0	0/0:39,18:18:57:0,6,229:694:1533:39	1/1:0,15:15:15:145,45,0:607:0:0	0/0:74,0:0:74:0,223,794:0:2950:74	0/1:8,11:11:19:87,0,34:443:315:8	0/1:30,24:24:54:38,0,190:954:1198:30	0/1:7,10:10:17:157,0,128:402:269:7	0/0:26,0:0:26:0,78,197:0:1008:26	0/1:58,29:29:87:23,0,333:1175:2343:58	0/0:70,0:0:70:0,211,672:0:2797:70	0/0:8,0:0:8:0,24,67:0:324:8	0/0:41,0:0:41:0,123,382:0:1651:41	0/0:55,0:0:55:0,166,581:0:2221:55	0/0:23,0:0:23:0,69,249:0:927:23	0/0:87,0:0:87:0,262,982:0:3491:87	0/1:53,64:64:117:330,0,108:2560:2137:53	0/0:17,0:0:17:0,51,369:0:684:17	0/0:45,0:0:45:0,135,418:0:1790:45	0/1:37,38:38:75:235,0,170:1541:1477:37	0/0:41,0:0:41:0,123,605:0:1596:41	0/0:68,0:0:68:0,205,649:0:2718:68	0/1:45,53:53:98:190,0,150:2148:1792:45	1/1:1,49:49:50:417,143,0:1971:37:1	0/0:68,0:0:68:0,205,813:0:2734:68	0/0:25,7:7:32:0,38,211:278:969:25	1/1:0,57:57:57:1390,172,0:2226:0:0	0/1:31,43:43:74:155,0,58:1705:1235:31	1/1:0,88:88:88:879,265,0:3516:0:0	0/1:52,55:55:108:196,0,403:2182:2085:52	0/0:102,0:0:102:0,307,987:0:4084:102	1/1:0,41:41:41:388,123,0:1642:0:0	0/1:26,43:43:69:226,0,67:1707:1033:26	0/1:88,61:61:149:349,0,381:2450:3528:88	1/1:0,22:22:22:217,66,0:866:0:0	0/0:63,0:0:63:0,190,653:0:2466:63	1/1:0,3:3:3:92,9,0:119:0:0	0/0:59,0:0:59:0,178,591:0:2375:59	1/1:0,26:26:26:275,78,0:1058:0:0	0/1:38,16:16:54:12,0,236:652:1509:38	0/1:35,28:28:63:60,0,135:1140:1393:35	0/0:73,0:0:73:0,220,711:0:2950:73	0/1:40,44:44:84:199,0,140:1746:1623:40	0/0:130,0:0:130:0,391,1341:0:5192:130	0/0:26,0:0:26:0,78,422:0:1044:26	1/1:13,35:35:48:193,48,0:1404:533:13	0/0:21,0:0:21:0,63,195:0:839:21	0/1:36,54:54:90:248,0,124:2163:1446:36	0/1:50,50:50:100:215,0,176:1992:1961:50	0/0:36,0:0:36:0,108,756:0:1427:36	1/1:0,100:100:100:930,301,0:4026:0:0	0/1:5,3:3:8:7,0,42:123:205:5	0/1:29,38:38:67:228,0,42:1528:1181:29	0/0:109,0:0:109:0,328,1010:0:4427:109	1/1:0,50:50:50:640,151,0:1949:0:0	0/1:32,65:65:97:295,0,0:2614:1272:32	1/1:0,89:89:89:792,268,0:3599:0:0	0/0:29,0:0:29:0,87,257:0:1177:29	0/1:18,21:21:39:123,0,94:852:730:18	0/0:25,11:11:36:0,12,148:432:967:25	0/0:62,0:0:62:0,187,699:0:2516:62	0/1:45,38:38:83:49,0,165:1537:1786:45	1/1:0,241:241:241:2271,725,0:9640:0:0	0/1:65,53:53:118:204,0,205:2115:2608:65	0/1:41,27:27:68:64,0,296:1085:1649:41	0/0:43,0:0:43:0,129,409:0:1721:43	0/1:23,18:18:41:29,0,104:715:921:23	0/0:40,14:14:54:0,46,390:574:1611:40	0/0:66,0:0:66:0,199,758:0:2652:66	./.:.:.:.:.:.:.:.	1/1:0,11:11:11:248,33,0:443:0:0	0/1:43,59:59:102:162,0,103:2389:1712:43	0/0:57,0:0:57:0,172,672:0:2265:57	0/1:60,51:51:111:140,0,276:2053:2430:60	1/1:0,60:60:60:534,181,0:2426:0:0	0/0:4,0:0:4:0,12,55:0:164:4	0/0:32,0:0:32:0,96,313:0:1267:32	0/1:17,22:22:39:90,0,51:881:697:17	0/0:23,0:0:23:0,69,301:0:909:23	0/1:11,19:19:30:254,0,44:754:443:11	0/0:46,0:0:46:0,138,380:0:1849:46	0/1:73,56:56:129:154,0,417:2266:2954:73	0/0:45,0:0:45:0,135,584:0:1825:45	0/0:27,0:0:27:0,81,278:0:1095:27	0/0:93,0:0:93:0,280,933:0:3735:93	0/0:53,0:0:53:0,160,582:0:2153:53	0/0:115,0:0:116:0,346,1061:0:4600:115	0/1:2,2:2:4:16,0,28:78:82:2	0/0:102,0:0:102:0,307,966:0:4139:102	0/0:31,0:0:31:0,93,312:0:1232:31	1/1:2,103:103:105:1118,301,0:4169:82:2	0/1:32,38:38:70:184,0,53:1525:1308:32	0/0:30,0:0:30:0,90,287:0:1222:30	1/1:0,60:60:60:583,181,0:2397:0:0	0/0:16,0:0:16:0,48,169:0:629:16	0/0:45,0:0:45:0,135,474:0:1800:45	1/1:3,40:40:43:355,105,0:1601:123:3	0/0:94,0:0:94:0,283,980:0:3757:94	0/1:25,15:15:40:7,0,154:585:980:25	0/1:4,4:4:8:29,0,11:164:164:4	0/1:22,24:24:46:66,0,116:943:893:22	0/1:4,11:11:15:69,0,56:447:164:4	0/1:20,12:12:32:72,0,104:484:816:20	1/1:0,30:30:30:324,90,0:1172:0:0	1/1:0,69:69:69:612,208,0:2759:0:0	0/1:27,53:53:80:360,0,4:2110:1066:27	0/0:98,0:0:98:0,295,866:0:3961:98	0/1:12,38:38:50:312,0,18:1554:488:12	0/0:25,7:7:32:0,45,159:271:948:25	0/0:21,0:0:21:0,63,218:0:821:21	0/0:60,0:0:60:0,181,551:0:2413:60	0/0:18,0:0:18:0,54,178:0:730:18	0/0:23,0:0:23:0,69,624:0:914:23
29377784	3399827	29377784_3399827	T	A	280526	.	AB=0.502506;ABP=3.78308;AC=92;AF=0.464396;AN=222;AO=18074;CIGAR=1X;DP=167221;DPB=70901;DPRA=0.97074;EPP=1030.21;EPPR=1262.94;GTI=69;LEN=1;MEANALT=1.00701;MQM=12.6616;MQMR=11.2182;NS=2112;NUMALT=1;ODDS=0.0121356;PAIRED=0.872469;PAIREDR=0.886312;PAO=0;PQA=0;PQR=0;PRO=0;PROBE=SNP|RAPIDGENOMICS_3404_15875||SNP|RAPIDGENOMICS_3404_15876||SNP|RAPIDGENOMICS_3404_15877||SNP|RAPIDGENOMICS_3404_15878;QA=718027;QR=1540368;RO=38641;RPL=6891;RPP=2216.2;RPPR=5383.57;RPR=11183;RUN=1;SAF=10818;SAP=1527.37;SAR=7256;SRF=22753;SRP=2651.43;SRR=15888;TYPE=snp;technology.illumina=1	GT:AD:AO:DP:PL:QA:QR:RO	0/0:46,0:0:46:0,138,447:0:1869:46	0/1:21,34:34:55:123,0,38:1306:848:21	0/0:6,0:0:6:0,18,72:0:238:6	1/1:0,84:84:84:898,253,0:3399:0:0	0/1:8,7:7:15:39,0,75:287:306:8	0/1:23,26:26:49:155,0,46:1058:902:23	0/1:12,4:4:16:46,0,151:143:442:12	1/1:0,39:39:39:313,117,0:1591:0:0	0/0:80,0:0:80:0,241,834:0:3232:80	0/1:37,41:41:78:171,0,76:1647:1479:37	1/1:0,7:7:7:59,21,0:271:0:0	0/0:23,0:0:23:0,69,229:0:939:23	1/1:0,54:54:54:558,163,0:2136:0:0	1/1:3,26:26:29:211,31,0:1035:114:3	0/1:36,47:47:83:253,0,112:1909:1472:36	0/1:49,54:54:104:161,0,243:2162:1988:49	1/1:0,20:20:20:454,60,0:780:0:0	0/0:19,10:10:29:0,7,94:406:759:19	0/1:36,29:29:65:92,0,237:1167:1449:36	0/0:31,16:16:47:0,15,356:648:1238:31	1/1:0,55:55:55:524,166,0:2185:0:0	0/0:70,0:0:70:0,211,666:0:2821:70	0/0:45,2:2:47:0,126,376:74:1779:45	1/1:0,42:42:42:490,126,0:1710:0:0	0/1:14,10:10:24:11,0,66:406:574:14	0/0:47,0:0:47:0,141,1083:0:1815:47	0/1:23,27:27:50:126,0,69:1091:929:23	0/0:70,0:0:70:0,211,654:0:2757:70	0/1:51,44:44:95:368,0,197:1747:2052:51	1/1:0,91:91:91:911,274,0:3654:0:0	0/0:47,0:0:47:0,141,442:0:1885:47	0/1:25,25:25:50:88,0,87:994:985:25	0/1:55,84:84:139:398,0,321:3356:2184:55	0/0:24,0:0:24:0,72,254:0:954:24	0/1:14,32:32:46:190,0,44:1296:566:14	0/0:3,0:0:3:0,9,93:0:123:3	1/1:0,58:58:58:570,175,0:2354:0:0	0/0:24,0:0:24:0,72,243:0:944:24	0/1:13,21:21:34:137,0,34:853:533:13	0/1:17,28:28:45:135,0,3:1144:679:17	1/1:16,34:34:50:241,24,0:1329:639:16	0/1:38,29:29:68:86,0,180:1177:1515:38	0/1:54,51:51:105:252,0,174:2049:2183:54	1/1:0,25:25:25:334,75,0:994:0:0	0/0:29,10:10:39:0,45,161:398:1171:29	1/1:0,19:19:19:155,57,0:761:0:0	0/0:70,0:0:70:0,211,716:0:2825:70	0/1:42,46:46:88:198,0,161:1822:1692:42	0/1:15,12:12:27:171,0,236:462:578:15	0/0:77,0:0:77:0,232,705:0:3071:77	0/0:5,0:0:5:0,15,65:0:201:5	0/1:34,26:26:60:42,0,218:1058:1374:34	0/1:60,54:54:114:210,0,328:2206:2438:60	0/0:39,0:0:39:0,117,505:0:1527:39	0/0:82,0:0:82:0,247,750:0:3276:82	0/0:96,0:0:96:0,289,840:0:3786:96	0/0:28,0:0:28:0,84,245:0:1148:28	0/0:26,9:9:35:0,7,208:369:1029:26	1/1:9,24:24:33:142,7,0:976:365:9	0/0:54,0:0:54:0,163,593:0:2176:54	1/1:28,44:44:72:204,1,0:1791:1130:28	0/0:212,0:0:212:0,638,1986:0:8396:212	0/1:46,52:52:98:165,0,148:2070:1842:46	1/1:16,31:31:47:235,7,0:1255:639:16	1/1:0,23:23:23:257,69,0:943:0:0	0/1:14,29:29:43:167,0,1:1154:560:14	1/1:13,30:30:43:266,22,0:1226:521:13	1/1:0,56:56:56:673,169,0:2288:0:0	./.:.:.:.:.:.:.:.	0/0:13,0:0:13:0,39,316:0:524:13	0/1:55,27:27:82:27,0,205:1099:2239:55	0/1:23,16:16:39:120,0,112:644:893:23	0/1:39,56:56:95:258,0,75:2255:1532:39	0/0:53,0:0:53:0,160,432:0:2116:53	0/0:2,0:0:2:0,6,28:0:82:2	1/1:0,30:30:30:312,90,0:1190:0:0	0/0:35,0:0:35:0,105,322:0:1405:35	0/1:16,8:8:24:39,0,128:320:648:16	0/1:17,11:11:28:53,0,222:447:663:17	0/0:48,0:0:48:0,144,402:0:1937:48	0/0:106,5:5:111:0,296,1122:205:4258:106	0/1:20,27:27:47:206,0,109:1091:789:20	0/0:26,0:0:26:0,78,261:0:1057:26	0/0:68,21:21:89:0,20,390:857:2717:68	1/1:0,43:43:43:423,129,0:1742:0:0	1/1:0,118:118:118:1075,355,0:4729:0:0	0/1:2,4:4:6:35,0,10:160:82:2	0/0:99,0:0:99:0,298,989:0:3967:99	0/0:25,0:0:25:0,75,316:0:1021:25	0/0:89,0:0:89:0,268,937:0:3580:89	0/1:38,27:27:65:17,0,211:1099:1542:38	0/1:11,8:8:19:14,0,54:324:439:11	0/0:60,0:0:60:0,181,513:0:2359:60	0/0:8,0:0:8:0,24,110:0:324:8	0/0:31,15:15:46:0,25,293:596:1228:31	0/0:40,2:2:42:0,109,357:82:1627:40	1/1:0,79:79:79:893,238,0:3155:0:0	1/1:12,29:29:41:215,17,0:1167:492:12	0/0:9,0:0:9:0,27,98:0:369:9	0/0:46,0:0:46:0,138,467:0:1839:46	0/1:18,9:9:27:51,0,90:356:715:18	0/1:18,15:15:33:18,0,100:611:717:18	0/0:31,0:0:31:0,93,339:0:1191:31	0/0:67,0:0:67:0,202,615:0:2687:67	0/0:57,22:22:79:0,5,396:882:2292:57	1/1:0,83:83:83:737,250,0:3318:0:0	0/0:32,8:8:40:0,29,311:319:1280:32	1/1:3,30:30:33:251,77,0:1173:119:3	0/0:27,0:0:27:0,81,268:0:1103:27	1/1:0,65:65:65:610,196,0:2609:0:0	1/1:0,16:16:16:162,48,0:648:0:0	0/1:9,14:14:23:330,0,73:543:351:9
29377784	3399844	29377784_3399844	G	A	248019	.	AB=0.501757;ABP=3.34613;AC=87;AF=0.466563;AN=222;AO=16313;CIGAR=1X;DP=150643;DPB=63240;DPRA=0.965757;EPP=1292.98;EPPR=1560.37;GTI=73;LEN=1;MEANALT=1.00263;MQM=12.6633;MQMR=11.1758;NS=2112;NUMALT=1;ODDS=0.00358884;PAIRED=0.871943;PAIREDR=0.890205;PAO=0;PQA=0;PQR=0;PRO=0;PROBE=SNP|RAPIDGENOMICS_3404_15875||SNP|RAPIDGENOMICS_3404_15876||SNP|RAPIDGENOMICS_3404_15877||SNP|RAPIDGENOMICS_3404_15878;QA=646323;QR=1373468;RO=34455;RPL=5504;RPP=3749.21;RPPR=8878.33;RPR=10809;RUN=1;SAF=10302;SAP=2453.98;SAR=6011;SRF=21346;SRP=4279.03;SRR=13109;TYPE=snp;technology.illumina=1	GT:AD:AO:DP:PL:QA:QR:RO	0/0:45,0:0:45:0,135,440:0:1841:45	0/1:22,27:27:49:81,0,65:1057:871:22	0/0:4,0:0:4:0,12,33:0:143:4	1/1:0,82:82:82:888,247,0:3268:0:0	0/1:5,7:7:12:18,0,62:259:205:5	0/1:18,28:28:46:178,0,11:1087:709:18	0/0:9,1:1:10:0,18,127:41:315:9	1/1:0,34:34:34:272,102,0:1359:0:0	0/0:62,0:0:62:0,187,656:0:2479:62	0/1:28,31:31:59:128,0,60:1220:1119:28	1/1:0,6:6:6:51,18,0:246:0:0	0/0:20,0:0:20:0,60,196:0:791:20	1/1:0,53:53:53:560,160,0:2128:0:0	1/1:2,26:26:28:218,36,0:1049:78:2	0/1:34,38:38:72:181,0,129:1536:1323:34	0/1:34,45:45:79:153,0,133:1800:1368:34	1/1:0,18:18:18:411,54,0:711:0:0	0/1:17,11:11:28:5,0,69:438:679:17	0/1:37,27:27:64:79,0,250:1085:1473:37	0/0:24,14:14:38:0,2,254:515:966:24	1/1:0,46:46:46:452,138,0:1852:0:0	0/0:65,0:0:65:0,196,586:0:2636:65	0/0:40,2:2:42:0,111,342:78:1615:40	1/1:0,39:39:39:464,117,0:1550:0:0	0/1:10,14:14:24:44,0,29:570:401:10	0/0:47,0:0:47:0,141,1104:0:1849:47	0/1:15,27:27:42:149,0,25:1065:587:15	0/0:54,0:0:54:0,163,520:0:2165:54	0/0:56,19:19:75:0,49,363:761:2223:56	1/1:0,82:82:82:825,247,0:3297:0:0	0/0:43,0:0:43:0,129,375:0:1734:43	0/1:15,25:25:40:124,0,17:1007:606:15	0/1:55,69:69:124:324,0,367:2771:2193:55	0/0:24,0:0:24:0,72,254:0:963:24	0/1:9,23:23:32:160,0,0:943:369:9	0/0:3,0:0:3:0,9,93:0:123:3	1/1:0,52:52:52:498,157,0:2120:0:0	0/0:23,0:0:23:0,69,235:0:921:23	0/1:13,18:18:31:99,0,43:734:533:13	0/1:18,27:27:45:135,0,10:1091:719:18	0/1:18,26:26:44:130,0,5:1030:714:18	0/1:34,29:29:63:96,0,153:1147:1307:34	0/1:48,47:47:95:264,0,153:1876:1933:48	1/1:0,22:22:22:294,66,0:865:0:0	0/0:28,10:10:38:0,42,149:410:1140:28	1/1:0,18:18:18:146,54,0:721:0:0	0/0:65,0:0:65:0,196,646:0:2578:65	0/1:35,45:45:80:215,0,128:1780:1410:35	0/1:16,12:12:28:172,0,232:471:592:16	0/0:59,0:0:59:0,178,532:0:2341:59	0/0:5,0:0:5:0,15,66:0:205:5	0/1:30,25:25:55:50,0,172:1016:1200:30	0/1:61,56:56:117:221,0,344:2247:2458:61	0/0:37,0:0:37:0,111,493:0:1445:37	0/0:71,0:0:71:0,214,630:0:2801:71	0/0:91,0:0:91:0,274,807:0:3620:91	0/0:28,0:0:28:0,84,224:0:1126:28	0/0:24,8:8:32:0,7,182:328:976:24	1/1:6,24:24:30:180,23,0:980:246:6	0/0:42,0:0:42:0,126,474:0:1665:42	0/1:26,24:24:50:115,0,46:968:1049:26	0/0:185,0:0:185:0,557,1688:0:7379:185	0/1:45,37:37:82:73,0,188:1487:1803:45	0/1:16,22:22:38:155,0,21:879:634:16	1/1:0,24:24:24:291,72,0:976:0:0	1/1:14,31:31:45:198,5,0:1204:565:14	1/1:13,34:34:47:299,35,0:1329:506:13	1/1:0,47:47:47:503,141,0:1908:0:0	./.:.:.:.:.:.:.:.	0/0:12,0:0:12:0,36,276:0:462:12	0/1:41,28:28:69:72,0,122:1099:1588:41	0/1:22,16:16:38:123,0,96:652:850:22	0/1:33,49:49:82:218,0,69:1994:1311:33	0/0:45,0:0:45:0,135,368:0:1815:45	0/0:2,0:0:2:0,6,28:0:82:2	1/1:0,27:27:27:295,81,0:1068:0:0	0/0:24,0:0:24:0,72,222:0:970:24	0/1:14,8:8:22:45,0,93:310:570:14	0/1:15,11:11:26:59,0,143:447:556:15	0/0:43,0:0:43:0,129,364:0:1721:43	0/0:88,5:5:93:0,241,861:205:3538:88	0/1:17,23:23:40:194,0,47:895:676:17	0/0:25,0:0:25:0,75,253:0:985:25	0/0:72,20:20:92:0,38,467:803:2887:72	1/1:0,30:30:30:304,90,0:1193:0:0	1/1:0,90:90:90:864,271,0:3610:0:0	0/1:2,4:4:6:35,0,10:160:82:2	0/0:83,0:0:83:0,250,807:0:3269:83	0/0:24,0:0:24:0,72,285:0:972:24	0/0:80,0:0:80:0,241,843:0:3217:80	0/1:31,27:27:58:38,0,129:1086:1259:31	0/1:9,7:7:16:14,0,24:278:350:9	0/0:58,0:0:58:0,175,494:0:2273:58	0/0:6,0:0:6:0,18,72:0:246:6	0/0:32,12:12:44:0,43,327:488:1312:32	0/0:30,3:3:33:0,53,230:123:1222:30	1/1:0,67:67:67:788,202,0:2674:0:0	0/1:12,27:27:39:148,0,1:1077:475:12	0/0:7,0:0:7:0,21,60:0:287:7	0/0:42,0:0:42:0,126,417:0:1636:42	0/0:18,7:7:25:0,19,114:287:703:18	0/1:18,11:11:29:2,0,109:447:724:18	0/0:20,0:0:20:0,60,197:0:770:20	0/0:60,0:0:60:0,181,555:0:2382:60	0/0:54,16:16:70:0,26,414:648:2158:54	1/1:0,73:73:73:628,220,0:2936:0:0	0/0:29,8:8:37:0,20,275:324:1171:29	1/1:3,30:30:33:249,77,0:1183:104:3	0/0:25,0:0:25:0,75,252:0:995:25	1/1:0,50:50:50:455,151,0:2020:0:0	1/1:0,13:13:13:135,39,0:533:0:0	0/1:9,11:11:20:267,0,83:434:353:9
29377784	3406209	29377784_3406209	A	G	319324	.	AB=0.489888;ABP=16.7557;AC=96;AF=0.469641;AN=224;AO=18888;CIGAR=1X;DP=169705;DPB=66051;DPRA=0.981511;EPP=3.78333;EPPR=716.806;GTI=178;LEN=1;MEANALT=1.00528;MQM=13.7448;MQMR=11.6137;NS=2112;NUMALT=1;ODDS=0.00527251;PAIRED=0.862876;PAIREDR=0.909115;PAO=0;PQA=0;PQR=0;PRO=0;PROBE=SNP|RAPIDGENOMICS_3404_15872||SNP|RAPIDGENOMICS_3404_15873||SNP|RAPIDGENOMICS_3404_15874;QA=746059;QR=1475621;RO=37245;RPL=12088;RPP=3217.79;RPPR=18060.7;RPR=6800;RUN=1;SAF=2635;SAP=21323.4;SAR=16253;SRF=7062;SRP=31170.3;SRR=30183;TYPE=snp;technology.illumina=1	GT:AD:AO:DP:PL:QA:QR:RO	0/0:41,0:0:41:0,123,504:0:1623:41	1/1:4,38:38:42:345,60,0:1546:164:4	0/0:16,0:0:16:0,48,121:0:656:16	1/1:0,61:61:62:727,184,0:2437:0:0	0/1:5,8:8:13:57,0,60:324:186:5	0/1:18,31:31:49:198,0,14:1216:715:18	0/1:8,7:7:15:94,0,205:264:315:8	1/1:0,27:27:27:340,81,0:1085:0:0	0/0:59,0:0:59:0,178,578:0:2355:59	0/0:38,13:13:51:0,40,203:529:1486:38	1/1:0,10:10:10:97,30,0:401:0:0	0/0:77,0:0:77:0,232,737:0:3060:77	1/1:0,59:59:59:642,178,0:2363:0:0	0/1:13,12:12:25:63,0,123:465:515:13	0/1:11,37:37:48:225,0,1:1462:420:11	0/1:58,114:114:172:717,0,36:4611:2322:58	1/1:0,27:27:27:619,81,0:1061:0:0	0/1:79,58:58:137:174,0,408:2291:3164:79	1/1:11,42:42:53:381,30,0:1675:410:11	0/1:38,16:16:54:13,0,214:634:1499:38	1/1:1,75:75:76:776,220,0:3041:41:1	0/0:42,0:0:42:0,126,425:0:1676:42	0/0:29,0:0:29:0,87,247:0:1162:29	1/1:0,88:88:88:891,265,0:3547:0:0	1/1:5,18:18:23:166,22,0:718:196:5	0/0:61,0:0:61:0,184,1260:0:2406:61	0/1:33,28:28:61:123,0,125:1106:1298:33	0/0:91,0:0:91:0,274,925:0:3611:91	0/1:50,22:22:72:12,0,383:863:1978:50	1/1:0,69:69:69:742,208,0:2744:0:0	0/0:10,0:0:10:0,30,126:0:396:10	0/1:28,33:33:62:209,0,155:1337:1107:28	0/1:51,41:41:92:218,0,198:1641:2049:51	0/0:17,0:0:17:0,51,193:0:684:17	0/1:11,19:19:30:188,0,95:734:416:11	0/0:10,0:0:10:0,30,162:0:406:10	1/1:0,40:40:40:420,120,0:1543:0:0	0/0:65,0:0:65:0,196,559:0:2572:65	0/1:10,16:16:26:137,0,62:656:384:10	0/1:24,17:17:41:101,0,111:693:971:24	0/1:33,25:25:58:173,0,229:1003:1296:33	0/1:17,25:25:42:153,0,78:990:661:17	0/1:62,35:35:97:99,0,318:1410:2436:62	1/1:0,25:25:25:275,75,0:1017:0:0	0/1:29,51:51:80:245,0,50:2034:1122:29	1/1:0,19:19:19:179,57,0:762:0:0	0/0:84,0:0:84:0,253,895:0:3335:84	0/1:49,58:58:107:335,0,223:2336:1963:49	0/1:22,28:28:50:442,0,314:1095:848:22	0/0:32,0:0:32:0,96,319:0:1274:32	0/0:2,0:0:2:0,6,17:0:82:2	0/1:38,25:25:63:80,0,193:971:1515:38	0/1:45,24:24:70:86,0,163:961:1809:45	0/0:54,1:1:55:0,125,622:41:2146:54	0/0:78,0:0:78:0,235,731:0:3028:78	0/0:43,0:0:43:0,129,375:0:1728:43	0/0:25,0:0:25:0,75,227:0:997:25	0/0:23,4:4:27:0,35,188:151:922:23	0/0:43,15:15:58:0,28,287:615:1704:43	0/0:23,0:0:23:0,69,216:0:935:23	1/1:4,10:10:14:60,3,0:406:155:4	0/0:113,0:0:113:0,340,1066:0:4546:113	0/1:19,10:10:29:18,0,96:406:730:19	0/1:19,23:23:42:127,0,31:922:775:19	1/1:0,36:36:36:423,108,0:1454:0:0	1/1:7,21:21:28:141,22,0:857:274:7	0/0:21,8:8:29:0,12,162:314:849:21	1/1:0,42:42:42:481,126,0:1686:0:0	1/1:3,10:10:13:78,15,0:402:114:3	0/0:25,0:0:25:0,75,574:0:994:25	0/1:34,50:50:84:280,0,152:2007:1377:34	0/1:31,18:18:49:35,0,141:716:1258:31	0/1:36,49:49:85:248,0,168:1979:1417:36	0/0:74,0:0:74:0,223,640:0:2960:74	1/1:0,2:2:2:42,6,0:82:0:0	1/1:0,30:30:30:346,90,0:1202:0:0	0/0:50,0:0:51:0,151,522:0:1985:50	0/1:11,14:14:25:62,0,35:556:420:11	0/1:10,18:18:28:177,0,19:701:393:10	0/0:46,0:0:46:0,138,451:0:1854:46	0/0:179,0:0:179:0,539,2002:0:7047:179	0/1:36,31:31:67:91,0,158:1246:1428:36	0/0:30,0:0:30:0,90,335:0:1205:30	0/1:36,12:12:48:15,0,245:492:1446:36	1/1:0,49:49:49:476,148,0:1937:0:0	1/1:0,47:47:47:412,141,0:1897:0:0	0/0:5,1:1:6:0,11,54:41:205:5	0/0:116,0:0:116:0,349,1214:0:4619:116	0/0:19,0:0:19:0,57,222:0:767:19	0/0:79,0:0:79:0,238,800:0:3227:79	0/1:15,21:21:36:94,0,26:853:553:15	0/0:38,9:9:47:0,45,277:335:1508:38	0/0:51,0:0:51:0,154,605:0:2067:51	0/0:8,0:0:8:0,24,100:0:328:8	0/1:21,21:21:42:116,0,61:843:805:21	0/1:12,22:22:34:115,0,2:850:480:12	1/1:0,29:29:29:325,87,0:1160:0:0	0/1:17,12:12:29:91,0,82:442:689:17	0/0:17,0:0:17:0,51,179:0:689:17	0/0:35,0:0:35:0,105,368:0:1373:35	0/1:9,9:9:18:48,0,38:361:365:9	1/1:13,39:39:52:327,48,0:1581:501:13	0/0:52,0:0:52:0,157,615:0:2116:52	0/0:41,0:0:41:0,123,411:0:1609:41	0/1:27,23:23:50:75,0,124:939:1063:27	1/1:0,70:70:70:660,211,0:2782:0:0	0/1:24,31:31:55:141,0,100:1242:944:24	0/1:11,16:16:28:71,0,2:648:430:11	0/0:26,0:0:26:0,78,296:0:1035:26	1/1:0,49:49:50:575,148,0:1922:0:0	0/1:10,14:14:24:67,0,28:574:379:10	0/1:17,21:21:38:301,0,282:789:689:17
29377784	3415844	29377784_3415844	A	G	146364	.	AB=0.491653;ABP=7.10655;AC=98;AF=0.463112;AN=222;AO=10014;CIGAR=1X;DP=98847;DPB=45421;DPRA=0.984768;EPP=594.799;EPPR=804.003;GTI=118;LEN=1;MEANALT=1.0027;MQM=13.4631;MQMR=11.1429;NS=2112;NUMALT=1;ODDS=0.0124996;PAIRED=0.840923;PAIREDR=0.887664;PAO=0;PQA=0;PQR=0;PRO=0;PROBE=SNP|RAPIDGENOMICS_3404_15871;QA=392589;QR=1023919;RO=25584;RPL=6866;RPP=3000.55;RPPR=8882.08;RPR=3148;RUN=1;SAF=3523;SAP=1913.19;SAR=6491;SRF=9174;SRP=4447.1;SRR=16410;TYPE=snp;technology.illumina=1	GT:AD:AO:DP:PL:QA:QR:RO	0/0:29,0:0:29:0,87,250:0:1135:29	1/1:0,9:9:9:111,27,0:365:0:0	0/0:7,0:0:7:0,21,65:0:283:7	1/1:0,59:59:59:577,178,0:2336:0:0	0/1:3,4:4:7:34,0,37:164:123:3	0/1:18,18:18:36:67,0,36:713:711:18	0/1:4,4:4:8:66,0,35:150:141:4	0/1:1,3:3:4:78,0,22:123:41:1	0/0:22,0:0:22:0,66,220:0:890:22	0/0:29,12:12:41:0,5,138:477:1146:29	1/1:0,3:3:3:23,9,0:119:0:0	0/0:26,0:0:26:0,78,238:0:1039:26	1/1:0,9:9:9:80,27,0:346:0:0	0/1:2,9:9:11:50,0,7:365:82:2	0/1:18,10:10:28:47,0,150:401:724:18	0/1:61,53:53:114:190,0,256:2130:2461:61	1/1:0,10:10:10:210,30,0:398:0:0	0/1:7,9:9:16:34,0,30:350:275:7	0/1:21,20:20:41:91,0,48:807:840:21	1/1:20,50:50:70:314,42,0:1978:803:20	1/1:0,51:51:51:539,154,0:2058:0:0	0/0:44,0:0:44:0,132,422:0:1760:44	0/0:15,0:0:15:0,45,134:0:607:15	1/1:0,45:45:45:433,135,0:1780:0:0	0/1:2,4:4:6:39,0,21:164:74:2	0/0:26,0:0:26:0,78,457:0:1011:26	0/1:21,16:16:37:107,0,121:648:816:21	0/0:35,0:0:35:0,105,395:0:1405:35	0/1:43,23:23:66:49,0,178:911:1742:43	1/1:0,70:70:70:720,211,0:2761:0:0	0/0:16,0:0:16:0,48,173:0:634:16	0/1:22,14:14:36:34,0,118:554:883:22	0/1:42,52:52:94:239,0,66:1993:1702:42	0/0:6,0:0:6:0,18,72:0:237:6	1/1:0,12:12:12:126,36,0:474:0:0	0/0:10,1:1:11:0,24,73:41:410:10	1/1:0,31:31:31:354,93,0:1189:0:0	0/0:38,1:1:39:0,85,295:41:1487:38	0/1:14,24:24:38:124,0,39:944:557:14	0/0:36,12:12:48:0,1,202:475:1463:36	0/1:14,8:8:22:21,0,67:324:545:14	0/1:27,13:13:40:31,0,139:506:1103:27	0/1:31,18:18:49:61,0,124:698:1209:31	1/1:1,31:31:32:381,75,0:1231:22:1	1/1:16,41:41:57:192,24,0:1656:642:16	1/1:0,13:13:13:128,39,0:524:0:0	0/0:54,0:0:54:0,163,489:0:2177:54	0/1:27,17:17:44:24,0,115:679:1103:27	0/0:23,4:4:27:0,9,512:137:902:23	0/0:55,0:0:55:0,166,511:0:2239:55	0/0:5,0:0:5:0,15,41:0:205:5	0/1:21,11:11:32:21,0,95:447:784:21	0/1:39,16:16:55:10,0,205:643:1573:39	0/1:18,2:2:20:9,0,229:78:726:18	0/0:74,0:0:74:0,223,702:0:2954:74	0/0:65,0:0:65:0,196,596:0:2586:65	0/0:25,0:0:25:0,75,276:0:1012:25	0/1:19,6:6:25:45,0,89:246:775:19	0/1:9,5:5:14:20,0,49:201:369:9	0/0:30,0:0:30:0,90,293:0:1204:30	0/1:8,12:12:20:74,0,27:475:328:8	0/0:86,0:0:86:0,259,885:0:3426:86	0/0:33,1:1:34:0,90,325:41:1307:33	0/1:26,24:24:50:152,0,71:967:1066:26	1/1:0,24:24:24:243,72,0:954:0:0	1/1:11,30:30:41:185,27,0:1218:428:11	0/1:10,9:9:19:44,0,16:365:410:10	1/1:0,64:64:64:617,193,0:2570:0:0	./.:.:.:.:.:.:.:.	0/0:8,0:0:8:0,24,143:0:320:8	0/1:22,20:20:42:95,0,60:773:889:22	0/1:13,18:18:31:159,0,89:716:506:13	0/1:30,17:17:47:47,0,195:658:1218:30	0/0:31,0:0:31:0,93,259:0:1267:31	1/1:2,8:8:10:63,13,0:314:82:2	1/1:0,15:15:15:171,45,0:585:0:0	0/0:8,0:0:8:0,24,108:0:310:8	0/1:4,6:6:10:24,0,4:228:141:4	0/1:2,5:5:7:54,0,17:178:78:2	0/0:40,0:0:40:0,120,586:0:1610:40	0/0:138,1:1:139:0,388,1317:37:5543:138	0/1:11,13:13:24:77,0,14:529:447:11	0/0:13,0:0:13:0,39,146:0:519:13	1/1:0,34:34:34:368,102,0:1362:0:0	1/1:0,37:37:37:358,111,0:1458:0:0	1/1:0,80:80:80:871,241,0:3186:0:0	0/0:2,0:0:2:0,6,15:0:82:2	0/0:38,0:0:38:0,114,493:0:1545:38	0/0:9,0:0:9:0,27,146:0:365:9	0/0:90,0:0:90:0,271,826:0:3620:90	1/1:13,19:19:32:49,0,0:757:515:13	0/1:9,5:5:14:6,0,29:201:361:9	0/0:30,0:0:30:0,90,358:0:1188:30	0/0:1,0:0:1:0,3,29:0:41:1	1/1:12,36:36:48:231,53,0:1446:469:12	1/1:9,18:18:27:149,16,0:676:341:9	1/1:2,44:44:46:437,119,0:1757:82:2	1/1:3,7:7:10:70,5,0:278:123:3	0/0:10,0:0:10:0,30,94:0:410:10	0/0:21,0:0:21:0,63,167:0:849:21	0/1:16,7:7:23:9,0,54:283:656:16	1/1:6,23:23:29:230,19,0:901:246:6	0/0:18,0:0:18:0,54,224:0:696:18	0/0:18,0:0:18:0,54,246:0:660:18	0/0:25,4:4:29:0,54,274:164:1013:25	1/1:0,43:43:43:410,129,0:1719:0:0	0/0:51,8:8:59:0,82,355:314:2008:51	1/1:3,14:14:17:147,29,0:563:114:3	0/0:11,0:0:11:0,33,90:0:438:11	1/1:0,33:33:33:318,99,0:1332:0:0	0/0:7,0:0:7:0,21,102:0:274:7	0/1:3,5:5:8:73,0,83:205:119:3
29377784	3415880	29377784_3415880	A	G	182011	.	AB=0.491438;ABP=8.95954;AC=96;AF=0.468711;AN=224;AO=12868;CIGAR=1X;DP=125975;DPB=58840;DPRA=0.966621;EPP=595.639;EPPR=1150.11;GTI=88;LEN=1;MEANALT=1.00355;MQM=13.713;MQMR=11.2431;NS=2112;NUMALT=1;ODDS=0.00297189;PAIRED=0.830044;PAIREDR=0.873533;PAO=0;PQA=0;PQR=0;PRO=0;PROBE=SNP|RAPIDGENOMICS_3404_15871;QA=506871;QR=1340226;RO=33234;RPL=7653;RPP=1006.03;RPPR=3433.6;RPR=5215;RUN=1;SAF=5528;SAP=557.074;SAR=7340;SRF=14450;SRP=1230.31;SRR=18784;TYPE=snp;technology.illumina=1	GT:AD:AO:DP:PL:QA:QR:RO	0/0:34,0:0:34:0,102,314:0:1369:34	1/1:0,12:12:12:132,36,0:455:0:0	0/0:6,0:0:6:0,18,57:0:232:6	1/1:0,76:76:76:828,229,0:3052:0:0	0/1:5,4:4:9:31,0,72:155:197:5	0/1:33,25:25:58:84,0,137:1005:1333:33	0/1:4,4:4:8:37,0,35:141:141:4	0/1:1,6:6:7:158,0,9:246:32:1	0/0:43,0:0:43:0,129,399:0:1701:43	0/0:36,10:10:46:0,42,215:406:1450:36	1/1:0,4:4:4:31,12,0:164:0:0	0/0:71,0:0:71:0,214,591:0:2874:71	1/1:0,13:13:13:110,39,0:529:0:0	1/1:4,20:20:24:116,17,0:812:164:4	0/1:20,7:7:27:10,0,217:268:816:20	0/1:88,44:44:132:20,0,553:1749:3548:88	1/1:0,11:11:11:240,33,0:447:0:0	0/1:14,17:17:31:92,0,32:668:570:14	0/1:37,31:31:68:96,0,149:1255:1463:37	1/1:26,58:58:84:340,34,0:2325:1040:26	1/1:0,68:68:68:688,205,0:2780:0:0	0/0:67,0:0:67:0,202,641:0:2718:67	0/0:26,0:0:26:0,78,238:0:1048:26	1/1:0,59:59:59:599,178,0:2341:0:0	0/1:3,5:5:8:43,0,24:201:123:3	0/0:30,0:0:30:0,90,583:0:1195:30	0/1:34,17:17:51:41,0,220:651:1372:34	0/0:65,0:0:65:0,196,696:0:2632:65	0/1:52,25:25:77:44,0,218:1013:2103:52	1/1:0,102:102:102:1049,307,0:4076:0:0	0/0:17,0:0:17:0,51,165:0:697:17	0/1:25,17:17:42:41,0,124:693:1025:25	0/1:61,63:63:124:293,0,141:2525:2445:61	0/0:10,0:0:10:0,30,125:0:406:10	1/1:0,10:10:10:82,30,0:410:0:0	0/0:10,3:3:13:0,16,59:123:410:10	1/1:0,37:37:37:419,111,0:1459:0:0	0/0:45,1:1:46:0,109,407:32:1836:45	0/1:16,20:20:36:104,0,80:811:619:16	0/0:38,12:12:50:0,7,177:488:1558:38	0/1:13,9:9:22:29,0,64:361:511:13	0/1:32,16:16:48:59,0,200:638:1291:32	0/1:36,14:14:50:13,0,189:560:1463:36	1/1:1,35:35:36:417,74,0:1387:41:1	0/1:22,45:45:67:191,0,19:1837:875:22	1/1:0,14:14:14:139,42,0:556:0:0	0/0:72,0:0:72:0,217,634:0:2901:72	0/1:33,20:20:53:24,0,141:803:1341:33	0/1:23,5:5:28:11,0,482:155:913:23	0/0:68,0:0:68:0,205,647:0:2763:68	0/0:11,0:0:11:0,33,108:0:451:11	0/1:28,14:14:42:13,0,116:562:1103:28	0/0:51,13:13:64:0,77,355:525:2043:51	0/0:26,2:2:28:0,18,307:78:1058:26	0/0:82,0:0:82:0,247,808:0:3231:82	0/0:91,0:0:91:0,274,902:0:3654:91	0/0:34,0:0:34:0,102,374:0:1360:34	0/1:20,9:9:29:77,0,87:361:820:20	0/1:17,10:10:27:23,0,170:394:693:17	0/0:38,0:0:38:0,114,401:0:1524:38	0/1:13,13:13:26:57,0,49:481:520:13	0/0:115,0:0:115:0,346,1130:0:4649:115	0/1:35,24:24:59:24,0,158:945:1409:35	0/1:26,28:28:54:171,0,62:1120:1058:26	1/1:0,35:35:35:352,105,0:1390:0:0	0/1:19,33:33:52:176,0,11:1336:775:19	0/1:11,8:8:19:15,0,26:324:447:11	1/1:0,95:95:95:968,286,0:3815:0:0	1/1:0,1:1:1:9,3,0:41:0:0	0/0:9,0:0:9:0,27,143:0:356:9	0/1:35,44:44:79:196,0,68:1725:1431:35	0/1:19,19:19:38:149,0,121:766:775:19	0/1:34,15:15:49:26,0,233:607:1390:34	0/0:56,0:0:56:0,169,531:0:2245:56	1/1:2,5:5:7:33,4,0:201:82:2	1/1:0,23:23:23:275,69,0:921:0:0	0/0:9,0:0:9:0,27,117:0:369:9	0/1:6,4:4:10:10,0,63:164:238:6	0/1:3,5:5:8:44,0,44:205:119:3	0/0:43,0:0:43:0,129,593:0:1737:43	0/0:136,0:0:136:0,409,1279:0:5477:136	1/1:12,23:23:35:127,7,0:911:484:12	0/0:29,0:0:29:0,87,290:0:1172:29	1/1:8,53:53:61:553,123,0:2120:324:8	1/1:0,27:27:27:229,81,0:1082:0:0	1/1:0,110:110:110:1107,331,0:4383:0:0	0/0:2,1:1:3:0,1,7:37:82:2	0/0:53,0:0:53:0,160,599:0:2143:53	0/0:12,0:0:12:0,36,216:0:488:12	0/0:109,0:0:109:0,328,986:0:4341:109	0/1:21,30:30:51:81,0,14:1175:848:21	0/0:20,5:5:25:0,27,153:205:797:20	0/0:34,0:0:34:0,102,409:0:1366:34	0/0:1,0:0:1:0,3,29:0:41:1	1/1:12,40:40:52:271,65,0:1615:474:12	0/1:15,18:18:33:126,0,17:722:615:15	1/1:4,67:67:71:656,177,0:2712:160:4	0/1:6,9:9:15:91,0,4:365:246:6	0/0:14,0:0:14:0,42,132:0:556:14	0/0:23,0:0:23:0,69,183:0:939:23	0/1:10,7:7:17:27,0,66:283:388:10	1/1:6,22:22:28:217,17,0:894:242:6	0/0:27,0:0:27:0,81,325:0:1103:27	0/0:30,0:0:30:0,90,338:0:1201:30	0/0:29,7:7:36:0,51,267:287:1157:29	1/1:0,47:47:47:401,141,0:1898:0:0	0/0:63,11:11:74:0,70,410:443:2539:63	1/1:1,16:16:17:179,44,0:656:41:1	0/0:8,0:0:8:0,24,116:0:324:8	1/1:2,35:35:37:321,98,0:1404:74:2	0/0:7,0:0:7:0,21,105:0:283:7	0/1:4,4:4:8:36,0,89:156:156:4
29377784	3787400	29377784_3787400	A	C	223359	.	AB=0.496935;ABP=3.91537;AC=87;AF=0.46904;AN=224;AO=14173;CIGAR=1X;DP=139997;DPB=65683;DPRA=0.965596;EPP=2401.98;EPPR=2185.61;GTI=28;LEN=1;MEANALT=1.00806;MQM=14.1843;MQMR=12.8522;NS=2112;NUMALT=1;ODDS=0.00995549;PAIRED=0.829606;PAIREDR=0.861992;PAO=0;PQA=0;PQR=0;PRO=0;PROBE=SNP|RAPIDGENOMICS_3404_15868;QA=549307;QR=1385724;RO=34527;RPL=8331;RPP=952.177;RPPR=2644.69;RPR=5842;RUN=1;SAF=6553;SAP=177.44;SAR=7620;SRF=15468;SRP=814.02;SRR=19059;TYPE=snp;technology.illumina=1	GT:AD:AO:DP:PL:QA:QR:RO	0/0:40,0:0:40:0,120,649:0:1616:40	1/1:0,7:7:7:65,21,0:283:0:0	0/0:5,0:0:5:0,15,98:0:205:5	1/1:0,134:134:134:1559,403,0:5283:0:0	0/0:20,0:0:20:0,60,267:0:793:20	1/1:11,42:42:53:336,51,0:1681:434:11	0/1:8,4:4:12:41,0,124:163:309:8	1/1:0,20:20:20:227,60,0:776:0:0	0/0:40,0:0:40:0,120,373:0:1628:40	0/1:40,37:37:77:129,0,169:1490:1605:40	1/1:0,13:13:13:122,39,0:529:0:0	0/0:62,0:0:62:0,187,676:0:2495:62	1/1:0,33:33:33:390,99,0:1310:0:0	0/1:14,11:11:25:83,0,57:433:566:14	0/0:42,0:0:42:0,126,481:0:1697:42	0/1:98,66:66:164:270,0,721:2606:3926:98	1/1:0,12:12:12:254,36,0:481:0:0	0/1:36,26:26:62:72,0,202:1005:1460:36	0/1:15,32:32:47:253,0,38:1259:615:15	0/1:60,24:24:84:27,0,350:957:2444:60	1/1:0,65:65:65:748,196,0:2567:0:0	0/0:97,0:0:97:0,292,1153:0:3831:97	0/0:28,0:0:28:0,84,349:0:1126:28	0/1:54,38:38:92:125,0,380:1513:2194:54	0/1:12,8:8:20:20,0,98:305:470:12	0/0:37,0:0:37:0,111,823:0:1424:37	0/1:25,24:24:49:100,0,180:961:1003:25	0/0:61,0:0:61:0,184,694:0:2437:61	0/1:29,35:35:64:192,0,149:1397:1181:29	1/1:0,63:63:63:552,190,0:2445:0:0	0/0:30,0:0:30:0,90,339:0:1181:30	0/1:6,13:13:19:139,0,3:508:234:6	0/1:69,68:68:137:352,0,366:2706:2734:69	0/0:4,0:0:4:0,12,65:0:164:4	0/0:64,0:0:64:0,193,629:0:2620:64	0/0:4,1:1:5:0,5,45:38:160:4	1/1:0,74:74:74:858,223,0:2891:0:0	0/0:59,0:0:59:0,178,778:0:2393:59	0/1:24,13:13:37:39,0,168:521:976:24	0/1:8,24:24:32:187,0,32:982:324:8	0/0:45,19:19:64:0,16,241:774:1804:45	0/1:14,17:17:31:84,0,67:674:570:14	0/1:49,46:46:95:247,0,265:1844:1944:49	1/1:0,42:42:42:477,126,0:1670:0:0	0/1:41,45:45:86:217,0,135:1764:1655:41	0/1:22,15:15:37:33,0,184:597:852:22	0/0:70,0:0:70:0,211,755:0:2774:70	0/1:25,33:33:58:179,0,91:1243:1005:25	0/1:14,11:11:25:151,0,131:421:548:14	0/0:40,2:2:42:0,106,441:78:1615:40	0/0:3,0:0:3:0,9,28:0:123:3	1/1:0,45:45:45:440,135,0:1808:0:0	0/1:40,13:13:53:14,0,298:503:1555:40	0/0:35,0:0:35:0,105,697:0:1390:35	0/0:42,0:0:42:0,126,445:0:1643:42	0/0:90,4:4:94:0,250,1058:164:3645:90	0/0:30,0:0:30:0,90,345:0:1217:30	0/1:9,9:9:18:66,0,59:337:360:9	0/0:40,0:0:40:0,120,397:0:1605:40	0/0:29,0:0:29:0,87,325:0:1167:29	1/1:0,43:43:43:601,129,0:1692:0:0	0/0:140,0:0:140:0,421,1669:0:5640:140	0/1:31,72:72:103:482,0,51:2890:1251:31	0/1:32,11:11:43:6,0,236:423:1285:32	1/1:0,26:26:26:254,78,0:1035:0:0	0/1:13,16:16:29:85,0,91:643:509:13	0/1:14,19:19:33:110,0,50:748:548:14	1/1:0,38:38:38:442,114,0:1501:0:0	0/0:13,2:2:15:0,26,136:81:533:13	0/0:6,0:0:6:0,18,151:0:246:6	0/1:21,22:22:43:136,0,149:847:853:21	0/1:13,26:26:39:245,0,6:1016:533:13	0/1:33,34:34:67:135,0,208:1357:1333:33	0/0:31,0:0:31:0,93,327:0:1230:31	1/1:2,24:24:26:281,59,0:929:78:2	0/1:13,16:16:29:97,0,80:627:525:13	0/0:22,0:0:22:0,66,194:0:885:22	0/0:21,0:0:21:0,63,305:0:848:21	0/1:18,18:18:36:100,0,176:708:725:18	0/0:44,0:0:44:0,132,461:0:1744:44	0/0:83,0:0:83:0,250,879:0:3387:83	0/1:9,13:13:22:94,0,39:517:369:9	0/0:31,0:0:31:0,93,342:0:1241:31	0/1:29,14:14:43:39,0,281:563:1155:29	1/1:0,100:100:100:956,301,0:3991:0:0	1/1:0,64:64:64:647,193,0:2532:0:0	1/1:0,3:3:3:25,9,0:87:0:0	0/0:62,0:0:62:0,187,648:0:2495:62	0/0:23,0:0:23:0,69,337:0:904:23	0/0:61,0:0:61:0,184,724:0:2431:61	0/0:32,10:10:42:0,9,239:402:1253:32	0/1:28,29:29:57:181,0,124:1137:1103:28	0/0:31,0:0:31:0,93,399:0:1263:31	0/0:33,0:0:33:0,99,315:0:1312:33	0/0:36,0:0:36:0,108,517:0:1468:36	1/1:0,2:2:2:22,6,0:82:0:0	1/1:0,45:45:45:433,135,0:1810:0:0	0/0:12,2:2:14:0,22,112:81:492:12	0/0:16,0:0:16:0,48,178:0:643:16	0/0:32,0:0:32:0,96,422:0:1296:32	0/0:56,0:0:56:0,169,662:0:2272:56	0/1:4,6:6:10:33,0,11:240:155:4	0/0:30,0:0:30:0,90,325:0:1190:30	0/0:48,0:0:48:0,144,541:0:1916:48	0/1:26,34:34:60:163,0,78:1330:1035:26	1/1:0,63:63:63:803,190,0:2537:0:0	0/1:28,26:26:54:102,0,144:1005:1140:28	1/1:1,5:5:6:73,8,0:196:41:1	0/0:21,0:0:21:0,63,183:0:849:21	1/1:0,97:97:97:1250,292,0:3830:0:0	0/0:11,3:3:14:0,9,130:123:438:11	0/1:15,14:14:29:288,0,221:551:580:15
29377784	3787403	29377784_3787403	T	A	224541	.	AB=0.493413;ABP=7.21528;AC=89;AF=0.46935;AN=224;AO=14122;CIGAR=1X;DP=140671;DPB=66169;DPRA=0.962245;EPP=1695.83;EPPR=1671.52;GTI=41;LEN=1;MEANALT=1.01525;MQM=14.1687;MQMR=12.854;NS=2112;NUMALT=1;ODDS=2.06019e-06;PAIRED=0.828849;PAIREDR=0.860505;PAO=0;PQA=0;PQR=0;PRO=0;PROBE=SNP|RAPIDGENOMICS_3404_15868;QA=546800;QR=1392341;RO=34840;RPL=8140;RPP=719.089;RPPR=2099.69;RPR=5982;RUN=1;SAF=6676;SAP=94.1777;SAR=7446;SRF=16059;SRP=464.809;SRR=18781;TYPE=snp;technology.illumina=1	GT:AD:AO:DP:PL:QA:QR:RO	0/0:43,0:0:43:0,129,732:0:1719:43	1/1:0,7:7:7:65,21,0:283:0:0	0/0:5,0:0:5:0,15,98:0:205:5	1/1:0,132:132:132:1523,397,0:5210:0:0	0/0:20,0:0:20:0,60,268:0:803:20	1/1:11,41:41:52:325,47,0:1640:443:11	0/1:8,4:4:12:41,0,124:163:291:8	1/1:0,20:20:20:227,60,0:776:0:0	0/0:40,0:0:40:0,120,374:0:1610:40	0/1:54,37:37:91:87,0,237:1490:2145:54	1/1:0,13:13:13:122,39,0:529:0:0	0/0:62,0:0:62:0,187,670:0:2499:62	1/1:0,33:33:33:390,99,0:1310:0:0	0/1:15,11:11:26:80,0,64:433:606:15	0/0:41,0:0:41:0,123,472:0:1645:41	0/1:96,66:66:162:276,0,705:2606:3848:96	1/1:0,12:12:12:254,36,0:481:0:0	0/1:35,24:24:59:52,0,202:942:1409:35	0/1:15,29:29:44:211,0,47:1139:601:15	0/1:59,24:24:83:30,0,339:957:2411:59	1/1:0,67:67:67:785,202,0:2653:0:0	0/0:97,0:0:97:0,292,1154:0:3903:97	0/0:30,0:0:30:0,90,368:0:1191:30	0/1:54,38:38:92:125,0,379:1513:2182:54	0/1:12,8:8:20:20,0,100:305:469:12	0/0:35,0:0:36:0,105,818:0:1396:35	0/1:27,24:24:51:94,0,211:961:1065:27	0/0:67,0:0:67:0,202,756:0:2683:67	0/1:25,37:37:62:218,0,116:1479:1008:25	1/1:0,67:67:67:588,202,0:2588:0:0	0/0:30,0:0:30:0,90,342:0:1218:30	0/1:6,13:13:19:139,0,3:508:246:6	0/1:68,64:64:132:347,0,356:2547:2720:68	0/0:4,0:0:4:0,12,64:0:156:4	0/0:64,0:0:64:0,193,629:0:2579:64	0/0:4,1:1:5:0,5,45:38:160:4	1/1:0,75:75:75:864,226,0:2923:0:0	0/0:58,0:0:58:0,175,769:0:2347:58	0/1:24,13:13:37:39,0,165:521:962:24	0/1:7,24:24:31:190,0,20:982:278:7	0/0:50,19:19:69:0,31,281:774:2006:50	0/1:14,23:23:37:120,0,48:907:533:14	0/1:49,46:46:95:247,0,263:1844:1965:49	1/1:0,39:39:39:437,117,0:1558:0:0	0/1:41,45:45:86:217,0,135:1764:1668:41	0/1:18,15:15:33:45,0,142:597:734:18	0/0:73,0:0:73:0,220,779:0:2902:73	0/1:25,33:33:58:181,0,90:1236:1004:25	0/1:14,11:11:25:151,0,139:421:529:14	0/0:45,2:2:47:0,121,478:78:1821:45	0/0:3,0:0:3:0,9,28:0:123:3	1/1:0,53:53:53:504,160,0:2136:0:0	0/1:42,13:13:55:8,0,299:503:1646:42	0/0:37,0:0:37:0,111,703:0:1473:37	0/0:42,0:0:42:0,126,449:0:1673:42	0/0:90,4:4:94:0,250,1058:164:3586:90	0/0:31,0:0:31:0,93,352:0:1241:31	0/1:8,9:9:17:70,0,46:337:324:8	0/0:36,0:0:36:0,108,345:0:1463:36	0/0:37,0:0:37:0,111,393:0:1454:37	1/1:0,43:43:43:601,129,0:1692:0:0	0/0:135,0:0:136:0,406,1598:0:5447:135	0/1:34,72:72:106:472,0,81:2890:1363:34	0/1:32,11:11:43:6,0,229:423:1240:32	1/1:1,28:28:29:240,56,0:1117:37:1	0/1:13,16:16:29:85,0,87:643:506:13	0/1:15,24:24:39:153,0,42:908:598:15	1/1:0,42:42:42:478,126,0:1657:0:0	0/1:11,5:5:16:10,0,69:192:451:11	0/0:7,0:0:7:0,21,180:0:278:7	0/1:18,22:22:40:145,0,122:847:730:18	1/1:10,26:26:36:261,6,0:1016:410:10	0/1:34,34:34:68:132,0,213:1357:1334:34	0/0:30,0:0:30:0,90,316:0:1210:30	1/1:2,24:24:26:281,59,0:929:74:2	0/1:13,16:16:29:97,0,80:627:511:13	0/0:22,0:0:22:0,66,194:0:902:22	0/0:21,0:0:21:0,63,305:0:849:21	0/1:18,18:18:36:100,0,170:708:703:18	0/0:41,0:0:41:0,123,416:0:1656:41	0/0:83,0:0:83:0,250,877:0:3337:83	0/1:8,13:13:21:97,0,12:517:328:8	0/0:31,0:0:31:0,93,337:0:1249:31	0/1:30,14:14:44:36,0,298:563:1192:30	1/1:0,100:100:100:956,301,0:3991:0:0	1/1:0,61:61:61:615,184,0:2417:0:0	1/1:0,3:3:3:25,9,0:87:0:0	0/0:62,0:0:62:0,187,648:0:2481:62	0/0:24,0:0:24:0,72,352:0:933:24	0/0:61,0:0:61:0,184,725:0:2431:61	0/0:32,10:10:42:0,9,247:402:1278:32	0/1:28,27:27:55:153,0,130:1069:1114:28	0/0:32,0:0:32:0,96,416:0:1286:32	0/0:32,0:0:32:0,96,305:0:1283:32	0/0:36,0:0:36:0,108,517:0:1447:36	1/1:0,2:2:2:22,6,0:82:0:0	1/1:0,45:45:45:433,135,0:1810:0:0	0/0:12,1:1:13:0,27,120:40:483:12	0/0:16,0:0:16:0,48,179:0:647:16	0/0:31,0:0:31:0,93,415:0:1254:31	0/0:56,0:0:56:0,169,657:0:2254:56	0/1:7,6:6:13:24,0,23:240:271:7	0/0:30,0:0:30:0,90,325:0:1172:30	0/0:46,0:0:46:0,138,522:0:1829:46	0/1:27,34:34:61:160,0,85:1330:1085:27	1/1:0,66:66:66:830,199,0:2651:0:0	0/1:26,26:26:52:108,0,113:1005:1062:26	1/1:1,5:5:6:73,8,0:196:41:1	0/0:21,0:0:21:0,63,183:0:857:21	1/1:0,97:97:97:1250,292,0:3830:0:0	0/0:10,3:3:13:0,6,102:123:406:10	0/1:14,13:13:27:283,0,202:510:500:14
29377784	3787433	29377784_3787433	T	C	225363	.	AB=0.478862;ABP=50.1969;AC=103;AF=0.424768;AN=224;AO=13145;CIGAR=1X;DP=144230;DPB=69020;DPRA=1.01126;EPP=5.67471;EPPR=630.564;GTI=65;LEN=1;MEANALT=1.00459;MQM=15.4225;MQMR=12.1895;NS=2112;NUMALT=1;ODDS=0.0443375;PAIRED=0.771396;PAIREDR=0.874872;PAO=0;PQA=0;PQR=0;PRO=0;PROBE=SNP|RAPIDGENOMICS_3404_15868;QA=519184;QR=1797288;RO=44994;RPL=5784;RPP=413.836;RPPR=277.762;RPR=7361;RUN=1;SAF=7370;SAP=423.267;SAR=5775;SRF=23652;SRP=260.538;SRR=21342;TYPE=snp;technology.illumina=1	GT:AD:AO:DP:PL:QA:QR:RO	1/1:0,47:47:47:759,141,0:1846:0:0	0/0:10,0:0:10:0,30,85:0:393:10	1/1:0,12:12:12:158,36,0:484:0:0	0/0:112,0:0:112:0,337,1258:0:4519:112	1/1:0,22:22:22:298,66,0:845:0:0	0/0:41,16:16:57:0,16,279:638:1673:41	0/1:4,4:4:8:96,0,53:164:164:4	0/0:23,0:0:23:0,69,253:0:900:23	1/1:6,27:27:33:167,31,0:1071:237:6	0/0:94,0:0:94:0,283,895:0:3751:94	0/0:12,0:0:12:0,36,113:0:483:12	0/0:83,0:0:83:0,250,904:0:3310:83	0/0:37,0:0:37:0,111,447:0:1469:37	0/0:22,0:0:22:0,66,259:0:889:22	0/1:19,27:27:46:163,0,71:1099:767:19	0/1:66,86:86:152:631,0,319:3374:2619:66	0/0:17,0:0:17:0,51,325:0:697:17	0/0:81,0:0:81:0,244,843:0:3133:81	0/0:55,16:16:71:0,6,361:648:2072:55	0/0:76,0:0:76:0,229,822:0:3086:76	0/0:75,0:0:75:0,226,878:0:3019:75	1/1:0,90:90:90:1067,271,0:3640:0:0	1/1:0,32:32:32:389,96,0:1308:0:0	0/1:42,67:67:109:420,0,118:2658:1706:42	0/1:9,12:12:21:95,0,25:481:351:9	1/1:0,40:40:40:789,120,0:1565:0:0	0/1:26,30:30:56:284,0,97:1208:1044:26	1/1:0,73:73:73:817,220,0:2900:0:0	0/1:35,29:29:64:143,0,194:1177:1408:35	0/0:58,0:0:58:0,175,509:0:2297:58	1/1:0,30:30:30:342,90,0:1190:0:0	0/1:11,5:5:16:0,0,98:186:451:11	0/1:77,62:62:140:289,0,375:2472:3073:77	1/1:0,5:5:5:78,15,0:201:0:0	0/1:51,18:18:69:1,0,252:707:2043:51	1/1:2,7:7:9:61,8,0:278:82:2	0/0:67,0:0:67:0,202,762:0:2690:67	1/1:0,52:52:52:669,157,0:2090:0:0	0/1:12,23:23:35:155,0,39:916:480:12	0/1:25,12:12:37:51,0,179:469:1021:25	0/1:24,43:43:67:186,0,22:1704:976:24	0/1:33,13:13:46:13,0,199:520:1306:33	0/0:88,0:0:88:0,265,1007:0:3577:88	0/0:44,0:0:44:0,132,471:0:1740:44	0/1:40,45:45:85:193,0,168:1776:1583:40	0/1:20,22:22:42:146,0,58:866:812:20	1/1:0,87:87:87:911,262,0:3435:0:0	0/1:24,29:29:53:137,0,96:1177:959:24	0/1:17,13:13:30:104,0,226:507:675:17	1/1:1,54:54:55:566,155,0:2159:41:1	1/1:0,6:6:6:55,18,0:233:0:0	0/0:61,0:0:61:0,184,571:0:2458:61	0/0:61,0:0:61:0,184,751:0:2444:61	1/1:0,46:46:46:812,138,0:1823:0:0	0/1:26,10:10:36:19,0,164:410:1045:26	1/1:4,86:86:90:990,238,0:3393:164:4	0/0:25,5:5:30:0,44,235:186:1012:25	0/1:12,10:10:22:42,0,85:387:480:12	1/1:0,46:46:46:480,138,0:1851:0:0	0/0:37,0:0:37:0,111,365:0:1488:37	0/0:37,0:0:37:0,111,541:0:1439:37	1/1:0,132:132:132:1485,397,0:5217:0:0	0/1:72,32:32:104:67,0,415:1283:2921:72	0/1:16,23:23:39:162,0,67:931:621:16	0/0:33,0:0:33:0,99,358:0:1308:33	0/1:20,11:11:31:45,0,151:443:799:20	0/1:25,16:16:41:74,0,159:648:984:25	0/0:42,0:0:42:0,126,475:0:1676:42	0/1:5,13:13:18:97,0,3:524:186:5	1/1:0,8:8:8:198,24,0:324:0:0	0/1:25,20:20:45:116,0,143:777:1012:25	0/0:30,0:0:30:0,90,401:0:1204:30	0/1:30,30:30:60:194,0,127:1186:1218:30	1/1:0,39:39:39:418,117,0:1578:0:0	0/0:22,0:0:22:0,66,272:0:874:22	0/1:15,17:17:32:102,0,83:680:602:15	1/1:0,25:25:25:219,75,0:1004:0:0	1/1:0,21:21:21:304,63,0:857:0:0	0/1:19,15:15:34:116,0,125:571:756:19	1/1:0,35:35:35:358,105,0:1352:0:0	0/0:63,27:27:90:0,12,394:1107:2501:63	0/0:27,0:0:27:0,81,322:0:1095:27	0/0:33,0:0:33:0,99,365:0:1304:33	0/0:35,0:0:35:0,105,505:0:1409:35	0/0:97,0:0:97:0,292,938:0:3888:97	0/0:71,0:0:71:0,214,735:0:2872:71	0/0:8,0:0:8:0,24,96:0:310:8	0/0:51,20:20:71:0,26,387:803:2023:51	0/1:15,10:10:25:65,0,148:401:576:15	1/1:0,59:59:59:706,178,0:2355:0:0	1/1:11,34:34:45:269,9,0:1366:443:11	0/0:60,0:0:60:0,181,636:0:2422:60	1/1:0,41:41:41:485,123,0:1644:0:0	0/0:29,0:0:29:0,87,281:0:1185:29	1/1:7,28:28:35:331,26,0:1130:274:7	0/0:2,0:0:2:0,6,22:0:82:2	0/0:53,0:0:53:0,160,556:0:2165:53	1/1:1,11:11:12:104,24,0:432:41:1	0/0:10,3:3:13:0,3,82:123:410:10	0/1:12,17:17:29:135,0,82:657:460:12	1/1:0,64:64:64:724,193,0:2573:0:0	0/1:10,8:8:18:15,0,41:324:401:10	1/1:0,35:35:35:389,105,0:1361:0:0	1/1:0,53:53:53:611,160,0:2128:0:0	0/1:32,26:26:58:84,0,146:1034:1249:32	0/0:78,0:0:78:0,235,1017:0:3178:78	0/1:29,25:25:54:91,0,137:1025:1154:29	0/0:5,2:2:7:0,2,65:82:201:5	1/1:2,14:14:16:114,33,0:561:82:2	0/0:104,1:1:105:0,307,1300:37:4203:104	1/1:3,12:12:15:137,12,0:492:123:3	0/1:13,11:11:24:184,0,281:414:529:13
29377784	3787454	29377784_3787454	G	A	221446	.	AB=0.482851;ABP=33.6209;AC=103;AF=0.422958;AN=224;AO=13022;CIGAR=1X;DP=141704;DPB=66995;DPRA=1.01709;EPP=139.284;EPPR=900.829;GTI=50;LEN=1;MEANALT=1.00641;MQM=15.1506;MQMR=12.1941;NS=2112;NUMALT=1;ODDS=0.00284971;PAIRED=0.780448;PAIREDR=0.873393;PAO=0;PQA=0;PQR=0;PRO=0;PROBE=SNP|RAPIDGENOMICS_3404_15868;QA=515113;QR=1758783;RO=43789;RPL=4890;RPP=1755.69;RPPR=3797.1;RPR=8132;RUN=1;SAF=8027;SAP=1535.99;SAR=4995;SRF=24850;SRP=1735.66;SRR=18939;TYPE=snp;technology.illumina=1	GT:AD:AO:DP:PL:QA:QR:RO	1/1:0,33:33:33:610,99,0:1317:0:0	0/0:10,0:0:10:0,30,85:0:406:10	1/1:0,14:14:14:187,42,0:570:0:0	0/0:105,0:0:105:0,316,1213:0:4200:105	1/1:0,20:20:20:269,60,0:812:0:0	0/1:32,17:17:49:37,0,188:688:1308:32	0/1:2,6:6:8:94,0,17:235:82:2	0/0:23,0:0:23:0,69,261:0:930:23	1/1:6,24:24:30:131,19,0:965:228:6	0/0:92,0:0:92:0,277,871:0:3720:92	0/0:12,0:0:12:0,36,113:0:492:12	0/0:89,0:0:89:0,268,978:0:3595:89	0/0:41,0:0:41:0,123,466:0:1642:41	0/0:23,0:0:23:0,69,267:0:930:23	0/1:16,20:20:36:116,0,54:811:656:16	0/1:56,84:84:140:644,0,233:3347:2229:56	0/0:22,0:0:22:0,66,467:0:893:22	0/0:73,0:0:73:0,220,787:0:2939:73	0/0:65,16:16:81:0,36,430:648:2603:65	0/0:92,0:0:92:0,277,970:0:3691:92	0/0:73,0:0:73:0,220,853:0:2942:73	1/1:0,85:85:85:1050,256,0:3383:0:0	1/1:0,32:32:32:356,96,0:1264:0:0	0/1:45,60:60:105:329,0,138:2422:1803:45	0/1:14,10:10:24:66,0,61:397:543:14	1/1:0,33:33:33:642,99,0:1299:0:0	0/1:22,23:23:45:241,0,96:921:898:22	1/1:0,66:66:66:746,199,0:2610:0:0	0/1:39,23:23:62:125,0,264:926:1582:39	0/0:55,0:0:55:0,166,501:0:2215:55	1/1:0,28:28:28:324,84,0:1133:0:0	0/1:13,10:10:23:21,0,131:379:529:13	0/1:75,50:50:125:169,0,399:1965:3026:75	1/1:0,5:5:5:78,15,0:196:0:0	0/0:53,14:14:67:0,48,322:566:2094:53	1/1:2,7:7:9:62,8,0:279:82:2	0/0:59,0:0:59:0,178,655:0:2342:59	1/1:0,49:49:49:601,148,0:1971:0:0	0/1:9,21:21:30:157,0,30:853:369:9	0/1:15,13:13:28:76,0,85:521:615:15	0/1:20,40:40:60:162,0,7:1585:812:20	0/1:32,14:14:46:21,0,186:543:1300:32	0/0:94,0:0:94:0,283,1075:0:3771:94	0/0:39,0:0:39:0,117,426:0:1559:39	0/1:28,37:37:65:167,0,68:1492:1148:28	0/1:21,28:28:49:187,0,48:1094:853:21	1/1:0,93:93:93:978,280,0:3725:0:0	0/1:24,34:34:58:174,0,73:1358:948:24	0/1:17,14:14:31:96,0,223:543:689:17	1/1:1,64:64:65:724,185,0:2586:41:1	1/1:0,6:6:6:55,18,0:246:0:0	0/0:65,0:0:65:0,196,608:0:2648:65	0/0:54,0:0:54:0,163,677:0:2147:54	1/1:0,41:41:41:657,123,0:1583:0:0	0/0:29,8:8:37:0,17,208:328:1163:29	1/1:4,79:79:83:895,217,0:3180:164:4	0/0:28,8:8:36:0,41,248:324:1136:28	0/1:12,6:6:18:1,0,97:242:474:12	1/1:0,44:44:44:455,132,0:1749:0:0	0/0:44,0:0:44:0,132,459:0:1792:44	0/0:33,0:0:33:0,99,519:0:1245:33	1/1:0,142:142:142:1690,427,0:5687:0:0	0/0:61,19:19:80:0,23,394:771:2456:61	1/1:9,32:32:41:270,22,0:1251:356:9	0/0:41,0:0:41:0,123,455:0:1660:41	0/1:20,9:9:29:26,0,157:369:816:20	0/1:19,16:16:35:93,0,139:634:763:19	0/0:37,0:0:37:0,111,435:0:1492:37	1/1:4,17:17:21:122,14,0:684:164:4	1/1:0,7:7:7:178,21,0:274:0:0	0/1:27,24:24:51:127,0,161:945:1103:27	0/0:26,0:0:26:0,78,320:0:1048:26	0/1:17,36:36:53:298,0,12:1450:689:17	1/1:0,40:40:40:459,120,0:1589:0:0	0/0:16,0:0:16:0,48,181:0:656:16	0/1:7,20:20:27:122,0,0:805:283:7	1/1:0,23:23:23:201,69,0:935:0:0	1/1:0,21:21:21:305,63,0:830:0:0	0/1:18,15:15:33:122,0,118:589:726:18	1/1:0,33:33:33:327,99,0:1321:0:0	0/0:55,22:22:77:0,26,387:898:2228:55	0/0:28,0:0:28:0,84,338:0:1135:28	0/0:38,0:0:38:0,114,429:0:1541:38	0/0:31,0:0:31:0,93,464:0:1227:31	0/0:104,0:0:104:0,313,1020:0:4217:104	0/0:68,0:0:68:0,205,718:0:2691:68	0/0:8,0:0:8:0,24,99:0:328:8	0/0:48,11:11:59:0,74,396:451:1943:48	0/1:13,11:11:24:76,0,148:438:503:13	1/1:0,71:71:71:813,214,0:2835:0:0	1/1:8,34:34:42:292,29,0:1353:328:8	0/0:62,0:0:62:0,187,670:0:2521:62	1/1:0,38:38:38:409,114,0:1537:0:0	0/0:28,0:0:28:0,84,273:0:1136:28	0/1:5,23:23:28:251,0,2:927:201:5	0/0:4,0:0:4:0,12,56:0:150:4	0/0:50,0:0:50:0,151,507:0:2036:50	1/1:1,11:11:12:112,24,0:430:41:1	0/1:10,6:6:16:21,0,47:242:396:10	0/1:11,17:17:28:139,0,31:675:432:11	1/1:0,55:55:55:629,166,0:2207:0:0	0/1:11,8:8:19:12,0,46:328:451:11	1/1:0,30:30:30:349,90,0:1209:0:0	1/1:0,56:56:56:647,169,0:2180:0:0	0/1:32,23:23:55:59,0,162:899:1291:32	0/0:79,0:0:79:0,238,1030:0:3154:79	0/1:24,23:23:47:80,0,103:943:958:24	0/1:2,2:2:4:7,0,26:82:78:2	0/1:6,13:13:19:85,0,13:533:246:6	0/0:91,1:1:93:0,269,1119:41:3629:91	1/1:3,12:12:15:132,12,0:466:123:3	0/1:11,9:9:20:162,0,184:365:442:11
29377784	3787459	29377784_3787459	A	T	217432	.	AB=0.480865;ABP=39.907;AC=102;AF=0.419864;AN=224;AO=12599;CIGAR=1X;DP=138134;DPB=65035;DPRA=1.00567;EPP=258.28;EPPR=970.993;GTI=68;LEN=1;MEANALT=1.00092;MQM=15.141;MQMR=12.1822;NS=2112;NUMALT=1;ODDS=0.000873298;PAIRED=0.779824;PAIREDR=0.87416;PAO=0;PQA=0;PQR=0;PRO=0;PROBE=SNP|RAPIDGENOMICS_3404_15868;QA=497412;QR=1705823;RO=42840;RPL=4754;RPP=1649.72;RPPR=4764.38;RPR=7845;RUN=1;SAF=7965;SAP=1915.36;SAR=4634;SRF=25039;SRP=2658.48;SRR=17801;TYPE=snp;technology.illumina=1	GT:AD:AO:DP:PL:QA:QR:RO	1/1:0,36:36:36:667,108,0:1434:0:0	0/0:10,0:0:10:0,30,84:0:383:10	1/1:0,14:14:14:187,42,0:570:0:0	0/0:102,0:0:102:0,307,1169:0:4046:102	1/1:0,18:18:18:260,54,0:689:0:0	0/1:32,16:16:48:27,0,190:642:1277:32	0/1:4,6:6:10:86,0,29:211:160:4	0/0:27,0:0:27:0,81,317:0:1076:27	1/1:4,26:26:30:185,35,0:1045:164:4	0/0:89,0:0:89:0,268,822:0:3593:89	0/0:10,0:0:10:0,30,93:0:410:10	0/0:85,0:0:85:0,256,894:0:3425:85	0/0:40,0:0:40:0,120,465:0:1598:40	0/0:24,0:0:24:0,72,274:0:962:24	0/1:16,23:23:39:128,0,45:930:643:16	0/1:51,71:71:122:533,0,263:2850:2029:51	0/0:21,0:0:21:0,63,413:0:812:21	0/0:72,0:0:72:0,217,776:0:2869:72	0/0:64,13:13:77:0,50,455:533:2588:64	0/0:87,0:0:87:0,262,966:0:3513:87	0/0:64,0:0:64:0,193,774:0:2562:64	1/1:0,70:70:70:886,211,0:2805:0:0	1/1:0,30:30:30:319,90,0:1208:0:0	0/1:42,58:58:100:324,0,140:2354:1684:42	0/1:14,9:9:23:60,0,64:365:574:14	1/1:0,33:33:33:611,99,0:1283:0:0	0/1:22,23:23:45:241,0,96:889:885:22	1/1:0,61:61:61:682,184,0:2445:0:0	0/1:39,23:23:62:126,0,264:943:1566:39	0/0:55,0:0:55:0,166,497:0:2197:55	1/1:0,27:27:27:315,81,0:1067:0:0	0/1:10,10:10:20:30,0,79:388:410:10	0/1:71,48:48:119:172,0,381:1926:2827:71	1/1:0,5:5:5:78,15,0:192:0:0	0/0:43,13:13:56:0,41,261:529:1754:43	1/1:2,8:8:10:83,11,0:309:82:2	0/0:58,0:0:58:0,175,650:0:2345:58	1/1:0,51:51:51:627,154,0:1984:0:0	0/1:9,21:21:30:157,0,30:844:360:9	0/1:14,12:12:26:62,0,83:488:574:14	0/1:20,39:39:59:157,0,10:1566:820:20	0/1:32,11:11:43:1,0,194:425:1282:32	0/0:88,0:0:88:0,265,981:0:3523:88	0/0:34,0:0:34:0,102,381:0:1363:34	0/1:28,33:33:61:136,0,80:1331:1131:28	0/1:21,26:26:47:157,0,54:1054:820:21	1/1:0,83:83:83:857,250,0:3313:0:0	0/1:24,34:34:58:172,0,71:1368:947:24	0/1:16,13:13:29:92,0,209:529:626:16	1/1:1,68:68:69:753,197,0:2678:41:1	1/1:0,5:5:5:46,15,0:205:0:0	0/0:65,0:0:65:0,196,608:0:2640:65	0/0:52,0:0:52:0,157,645:0:2098:52	1/1:0,42:42:42:678,126,0:1661:0:0	0/0:33,8:8:41:0,29,249:328:1315:33	1/1:4,66:66:70:785,177,0:2657:164:4	0/0:28,7:7:35:0,48,259:283:1099:28	0/1:11,7:7:18:16,0,96:287:439:11	1/1:0,46:46:46:474,138,0:1858:0:0	0/0:44,0:0:44:0,132,459:0:1774:44	0/0:28,0:0:28:0,84,451:0:1108:28	1/1:0,147:147:147:1751,443,0:5870:0:0	0/0:61,19:19:80:0,26,396:771:2425:61	1/1:9,33:33:42:284,25,0:1292:353:9	0/0:38,0:0:38:0,114,431:0:1527:38	0/1:21,11:11:32:41,0,157:439:845:21	0/1:19,15:15:34:67,0,142:584:758:19	0/0:37,0:0:37:0,111,437:0:1490:37	1/1:4,17:17:21:124,14,0:697:164:4	1/1:0,7:7:7:176,21,0:264:0:0	0/1:26,24:24:50:132,0,137:931:1062:26	0/0:25,0:0:25:0,75,308:0:1017:25	0/1:17,35:35:52:290,0,16:1376:681:17	1/1:0,39:39:39:426,117,0:1541:0:0	0/0:15,0:0:15:0,45,171:0:615:15	0/1:7,20:20:27:123,0,0:788:287:7	1/1:0,18:18:18:152,54,0:734:0:0	1/1:0,17:17:17:248,51,0:693:0:0	0/1:16,13:13:29:84,0,101:511:629:16	1/1:0,32:32:32:358,96,0:1258:0:0	0/0:56,17:17:74:0,60,439:688:2241:56	0/0:25,0:0:25:0,75,290:0:1003:25	0/0:37,0:0:37:0,111,410:0:1460:37	0/0:33,0:0:33:0,99,489:0:1296:33	0/0:100,0:0:100:0,301,974:0:4000:100	0/0:61,0:0:61:0,184,664:0:2385:61	0/0:7,0:0:7:0,21,90:0:274:7	0/0:44,12:12:56:0,55,354:484:1771:44	0/1:14,11:11:25:73,0,144:442:531:14	1/1:0,69:69:69:787,208,0:2743:0:0	1/1:8,30:30:38:255,17,0:1204:328:8	0/0:62,0:0:62:0,187,671:0:2499:62	1/1:0,36:36:36:389,108,0:1472:0:0	0/0:22,0:0:22:0,66,240:0:886:22	0/1:6,21:21:27:220,0,36:852:242:6	0/0:4,0:0:4:0,12,56:0:150:4	0/0:46,0:0:46:0,138,467:0:1864:46	1/1:1,8:8:9:82,15,0:315:37:1	0/0:13,3:3:16:0,15,116:123:520:13	0/1:10,17:17:27:142,0,27:689:387:10	1/1:0,52:52:52:579,157,0:2124:0:0	0/1:11,8:8:19:12,0,46:324:447:11	1/1:0,30:30:30:348,90,0:1203:0:0	1/1:0,54:54:54:628,163,0:2143:0:0	0/1:32,18:18:51:19,0,177:716:1292:32	0/0:66,0:0:66:0,199,851:0:2609:66	0/1:21,22:22:43:89,0,86:894:843:21	0/1:2,2:2:4:7,0,17:82:59:2	0/1:6,12:12:18:80,0,15:484:242:6	0/0:94,1:1:95:0,277,1144:37:3775:94	1/1:3,12:12:15:132,12,0:475:123:3	0/1:10,10:10:20:172,0,147:406:397:10
29377784	3811106	29377784_3811106	C	A	326816	.	AB=0.460991;ABP=264.923;AC=95;AF=0.385572;AN=222;AO=19452;CIGAR=1X;DP=237223;DPB=101552;DPRA=0.914454;EPP=416.248;EPPR=2235.4;GTI=58;LEN=1;MEANALT=1.00487;MQM=13.1652;MQMR=11.4028;NS=2112;NUMALT=1;ODDS=0.0237399;PAIRED=0.849013;PAIREDR=0.883728;PAO=0;PQA=0;PQR=0;PRO=0;PROBE=SNP|RAPIDGENOMICS_3404_15865||SNP|RAPIDGENOMICS_3404_15866||SNP|RAPIDGENOMICS_3404_15867;QA=766840;QR=2937879;RO=73354;RPL=8361;RPP=834.995;RPPR=2156.93;RPR=11091;RUN=1;SAF=9735;SAP=3.04647;SAR=9717;SRF=37297;SRP=48.5273;SRR=36057;TYPE=snp;technology.illumina=1	GT:AD:AO:DP:PL:QA:QR:RO	1/1:0,63:63:63:607,190,0:2496:0:0	0/0:32,0:0:32:0,96,299:0:1253:32	1/1:0,15:15:15:146,45,0:611:0:0	0/0:142,2:2:144:0,416,1421:78:5697:142	1/1:0,36:36:36:467,108,0:1423:0:0	0/1:63,61:61:124:222,0,249:2459:2531:63	0/1:8,5:5:13:109,0,137:205:328:8	0/0:51,0:0:51:0,154,608:0:2045:51	0/1:29,40:40:69:169,0,114:1595:1176:29	0/0:167,0:0:167:0,503,1648:0:6695:167	0/0:12,0:0:12:0,36,99:0:488:12	0/0:103,0:0:103:0,310,1106:0:4137:103	0/0:85,0:0:85:0,256,727:0:3404:85	0/0:58,0:0:58:0,175,596:0:2304:58	0/1:60,31:31:91:136,0,261:1240:2416:60	0/1:51,104:104:155:585,0,24:4151:2040:51	0/0:35,2:2:37:0,34,507:82:1408:35	0/0:126,0:0:126:0,379,1254:0:5079:126	0/1:73,51:51:124:82,0,453:2018:2916:73	0/0:78,1:1:79:0,206,720:37:3119:78	0/0:78,0:0:78:0,235,788:0:3194:78	1/1:0,61:61:61:581,184,0:2417:0:0	1/1:0,31:31:31:331,93,0:1237:0:0	0/1:84,85:85:169:366,0,447:3419:3382:84	1/1:7,21:21:28:124,15,0:835:287:7	1/1:0,78:78:78:1355,235,0:3065:0:0	0/1:54,22:22:76:2,0,284:889:2104:54	1/1:1,97:97:98:976,287,0:3878:41:1	0/1:116,48:48:164:27,0,609:1874:4665:116	0/0:73,0:0:73:0,220,641:0:2980:73	1/1:0,29:29:29:269,87,0:1172:0:0	0/1:46,20:20:66:13,0,272:780:1838:46	0/1:95,84:84:179:323,0,473:3349:3856:95	1/1:0,20:20:20:180,60,0:808:0:0	0/1:31,29:29:60:82,0,96:1120:1215:31	0/1:4,7:7:11:22,0,28:274:164:4	0/0:63,0:0:63:0,190,695:0:2545:63	1/1:1,81:81:82:798,239,0:3197:37:1	0/1:16,31:31:47:132,0,12:1267:633:16	0/1:47,35:35:82:143,0,274:1404:1872:47	0/0:31,0:0:31:0,93,326:0:1267:31	0/1:82,70:70:152:173,0,308:2787:3300:82	0/0:190,0:0:190:0,572,1957:0:7555:190	0/0:23,0:0:23:0,69,253:0:898:23	0/1:46,32:32:78:32,0,260:1295:1852:46	0/1:18,14:14:32:49,0,138:570:738:18	1/1:0,50:50:50:580,151,0:2021:0:0	0/1:58,52:52:110:224,0,174:2078:2340:58	0/1:39,24:24:63:251,0,569:907:1515:39	1/1:0,48:48:48:496,144,0:1924:0:0	1/1:0,2:2:2:17,6,0:82:0:0	0/0:109,0:0:109:0,328,1084:0:4393:109	0/0:113,0:0:113:0,340,1090:0:4569:113	1/1:0,55:55:55:651,166,0:2187:0:0	0/1:22,22:22:44:176,0,144:821:875:22	1/1:0,111:111:112:1053,334,0:4391:0:0	0/1:19,43:43:62:289,0,33:1755:775:19	0/1:27,39:39:66:137,0,71:1541:1072:27	1/1:0,45:45:45:389,135,0:1815:0:0	0/0:44,0:0:44:0,132,406:0:1760:44	0/0:77,0:0:77:0,232,765:0:3095:77	1/1:0,201:201:201:1986,605,0:8080:0:0	0/0:55,24:24:79:0,13,257:947:2203:55	0/1:33,38:38:71:126,0,175:1487:1332:33	0/0:64,0:0:64:0,193,592:0:2535:64	0/0:46,10:10:56:0,69,417:396:1847:46	0/1:42,43:43:85:170,0,183:1706:1692:42	0/0:68,0:0:68:0,205,687:0:2741:68	0/1:8,3:3:11:3,0,44:123:324:8	1/1:0,7:7:7:99,21,0:265:0:0	0/1:49,55:55:104:204,0,159:2208:1971:49	0/0:105,0:0:105:0,316,1044:0:4222:105	0/1:63,53:53:116:203,0,266:2125:2553:63	1/1:0,77:77:77:680,232,0:3059:0:0	0/0:6,0:0:6:0,18,71:0:246:6	0/1:31,32:32:63:183,0,101:1277:1250:31	1/1:0,13:13:13:173,39,0:525:0:0	1/1:0,32:32:32:304,96,0:1300:0:0	0/1:22,10:10:32:108,0,172:375:801:22	./.:.:.:.:.:.:.:.	0/1:99,64:64:163:189,0,593:2587:3969:99	0/0:60,0:0:60:0,181,601:0:2423:60	0/0:52,0:0:52:0,157,460:0:2093:52	0/0:118,0:0:118:0,355,1125:0:4733:118	0/0:76,1:1:77:0,200,722:41:3008:76	0/0:139,0:0:139:0,418,1407:0:5563:139	0/0:22,0:0:22:0,66,239:0:875:22	0/0:41,0:0:41:0,123,389:0:1617:41	0/1:22,19:19:41:92,0,141:779:863:22	1/1:0,130:130:130:1317,391,0:5172:0:0	0/1:34,30:30:64:103,0,104:1226:1357:34	0/0:74,0:0:74:0,223,832:0:2949:74	1/1:0,59:59:59:587,178,0:2374:0:0	0/0:14,0:0:14:0,42,114:0:556:14	0/1:42,31:31:73:45,0,245:1242:1668:42	0/0:68,0:0:68:0,205,625:0:2717:68	0/0:62,3:3:65:0,170,545:123:2500:62	0/0:9,4:4:13:0,8,80:164:369:9	0/1:14,7:7:21:15,0,99:287:561:14	0/1:10,14:14:24:39,0,46:570:393:10	1/1:0,9:9:9:96,27,0:350:0:0	0/1:21,21:21:42:54,0,71:817:833:21	1/1:0,61:61:61:556,184,0:2462:0:0	1/1:4,76:76:80:756,211,0:2998:148:4	0/1:51,42:42:93:72,0,198:1699:2047:51	0/0:145,2:2:147:0,414,1444:78:5775:145	0/1:38,42:42:80:167,0,131:1642:1532:38	1/1:4,16:16:20:73,9,0:656:156:4	0/0:51,0:0:51:0,154,526:0:2036:51	0/0:75,0:0:75:0,226,742:0:3025:75	0/0:34,5:5:39:0,57,285:205:1394:34	0/0:21,0:0:21:0,63,498:0:849:21
29377784	3811347	29377784_3811347	T	C	307737	.	AB=0.482008;ABP=43.5643;AC=97;AF=0.407396;AN=222;AO=15691;CIGAR=1X;DP=160431;DPB=55994;DPRA=1.00077;EPP=315.634;EPPR=53.2572;GTI=97;LEN=1;MEANALT=1.0049;MQM=13.1908;MQMR=11.3431;NS=2112;NUMALT=1;ODDS=0.00837717;PAIRED=0.84233;PAIREDR=0.900044;PAO=0;PQA=0;PQR=0;PRO=0;PROBE=SNP|RAPIDGENOMICS_3404_15865||SNP|RAPIDGENOMICS_3404_15866||SNP|RAPIDGENOMICS_3404_15867;QA=615376;QR=1523077;RO=38267;RPL=8725;RPP=431.199;RPPR=3830.67;RPR=6966;RUN=1;SAF=6789;SAP=620.888;SAR=8902;SRF=16413;SRP=1682.93;SRR=21854;TYPE=snp;technology.illumina=1	GT:AD:AO:DP:PL:QA:QR:RO	1/1:0,27:27:27:269,81,0:1085:0:0	0/0:34,0:0:34:0,102,481:0:1378:34	1/1:0,12:12:12:147,36,0:466:0:0	0/0:93,0:0:93:0,280,816:0:3758:93	1/1:0,32:32:32:529,96,0:1264:0:0	0/1:26,26:26:52:56,0,127:1062:1044:26	0/1:2,11:11:13:322,0,7:438:82:2	0/1:4,1:1:5:17,0,15:41:160:4	0/0:37,14:14:51:0,17,272:561:1492:37	0/0:95,0:0:95:0,286,1053:0:3749:95	0/0:27,0:0:27:0,81,244:0:1049:27	0/0:31,0:0:31:0,93,295:0:1231:31	0/0:30,0:0:30:0,90,337:0:1181:30	0/0:33,0:0:33:0,99,294:0:1297:33	0/0:34,16:16:50:0,12,191:647:1330:34	0/1:31,40:40:71:190,0,82:1602:1258:31	0/0:24,0:0:24:0,72,536:0:904:24	0/0:40,0:0:40:0,120,387:0:1580:40	0/1:32,24:24:56:26,0,84:949:1280:32	0/0:68,0:0:68:0,205,703:0:2714:68	0/0:51,0:0:51:0,154,478:0:2034:51	1/1:0,13:13:13:117,39,0:495:0:0	1/1:0,16:16:16:166,48,0:652:0:0	0/1:57,27:27:84:45,0,264:1049:2325:57	0/1:8,10:10:18:32,0,32:382:319:8	1/1:0,69:69:69:1311,208,0:2697:0:0	1/1:10,26:26:36:178,18,0:1040:406:10	1/1:0,92:92:92:857,277,0:3625:0:0	0/1:20,24:24:44:121,0,62:921:816:20	0/0:53,0:0:53:0,160,549:0:2078:53	1/1:2,26:26:28:216,69,0:1058:82:2	0/1:13,9:9:22:21,0,99:357:524:13	0/1:41,79:79:120:489,0,34:3119:1635:41	1/1:0,15:15:15:158,45,0:584:0:0	0/0:30,14:14:44:0,14,137:570:1188:30	1/1:0,12:12:12:144,36,0:462:0:0	0/0:22,0:0:22:0,66,194:0:890:22	1/1:0,27:27:27:318,81,0:1094:0:0	0/1:16,11:11:27:51,0,69:430:622:16	0/1:34,23:23:57:60,0,140:930:1283:34	0/0:13,0:0:13:0,39,168:0:533:13	0/1:11,24:24:35:104,0,11:968:451:11	0/0:62,0:0:62:0,187,532:0:2467:62	0/0:8,0:0:8:0,24,89:0:315:8	0/1:25,30:30:55:117,0,43:1205:983:25	0/0:12,3:3:15:0,23,105:123:478:12	1/1:0,41:41:41:378,123,0:1629:0:0	0/1:33,38:38:71:130,0,66:1510:1300:33	0/1:25,22:22:47:395,0,430:871:980:25	1/1:0,41:41:41:440,123,0:1677:0:0	1/1:0,4:4:4:33,12,0:160:0:0	0/0:48,0:0:48:0,144,532:0:1924:48	0/0:78,0:0:78:0,235,746:0:3072:78	1/1:0,41:41:41:589,123,0:1622:0:0	0/1:39,31:31:70:92,0,107:1222:1568:39	1/1:0,43:43:43:402,129,0:1689:0:0	0/0:25,7:7:32:0,13,112:277:1005:25	0/1:20,34:34:54:129,0,31:1323:790:20	1/1:0,32:32:32:254,96,0:1268:0:0	0/0:12,0:0:12:0,36,121:0:488:12	0/0:45,0:0:45:0,135,414:0:1829:45	1/1:0,146:146:146:1482,440,0:5832:0:0	0/1:20,22:22:42:57,0,90:880:795:20	0/1:33,18:18:51:80,0,200:738:1318:33	0/0:32,0:0:32:0,96,302:0:1283:32	0/1:19,9:9:28:4,0,73:352:775:19	0/1:7,5:5:12:28,0,21:187:287:7	0/0:50,0:0:50:0,151,437:0:2002:50	1/1:1,8:8:9:74,19,0:320:27:1	1/1:0,20:20:20:413,60,0:765:0:0	0/1:37,47:47:84:214,0,97:1878:1481:37	0/0:40,0:0:40:0,120,381:0:1604:40	0/0:16,5:5:21:0,25,97:205:644:16	1/1:0,56:56:56:541,169,0:2266:0:0	0/0:2,0:0:2:0,6,40:0:68:2	0/1:27,41:41:68:203,0,83:1618:1103:27	1/1:0,31:31:31:288,93,0:1231:0:0	1/1:0,24:24:24:302,72,0:914:0:0	0/1:10,7:7:17:35,0,102:260:394:10	./.:.:.:.:.:.:.:.	0/1:41,31:31:72:101,0,153:1206:1648:41	0/0:43,0:0:43:0,129,393:0:1712:43	0/0:29,0:0:29:0,87,324:0:1150:29	0/0:92,0:0:92:0,277,966:0:3702:92	0/0:42,0:0:42:0,126,359:0:1664:42	0/0:35,0:0:35:0,105,372:0:1423:35	0/0:15,1:1:16:0,39,186:32:599:15	0/0:26,0:0:26:0,78,319:0:1041:26	0/1:10,10:10:20:127,0,109:393:387:10	1/1:0,38:38:38:410,114,0:1491:0:0	0/1:12,18:18:30:63,0,9:738:465:12	0/0:21,0:0:21:0,63,202:0:821:21	1/1:0,46:46:46:532,138,0:1832:0:0	0/0:7,0:0:7:0,21,89:0:283:7	0/1:28,25:25:53:141,0,86:999:1086:28	0/0:12,0:0:12:0,36,132:0:456:12	0/0:46,3:3:49:0,122,482:111:1834:46	0/1:12,4:4:16:5,0,74:164:492:12	0/1:4,3:3:7:17,0,13:104:156:4	0/1:15,18:18:33:56,0,49:711:615:15	1/1:0,19:19:19:243,57,0:762:0:0	1/1:3,11:11:14:57,17,0:429:123:3	1/1:0,19:19:19:202,57,0:756:0:0	1/1:0,40:40:40:373,120,0:1578:0:0	0/1:27,16:16:43:24,0,163:626:1068:27	0/0:52,0:0:52:0,157,480:0:2102:52	0/1:39,21:21:60:6,0,204:827:1555:39	1/1:6,29:29:35:211,33,0:1181:242:6	0/0:12,0:0:12:0,36,107:0:488:12	0/0:21,0:0:21:0,63,202:0:857:21	0/1:13,8:8:21:51,0,52:296:521:13	0/0:20,0:0:20:0,60,394:0:803:20
29377784	3811420	29377784_3811420	C	G	376527	.	AB=0.497551;ABP=3.86134;AC=87;AF=0.491604;AN=222;AO=22642;CIGAR=1X;DP=194002;DPB=73759;DPRA=0.998123;EPP=280.827;EPPR=1533.47;GTI=39;LEN=1;MEANALT=1.0185;MQM=13.0021;MQMR=11.4445;NS=2112;NUMALT=1;ODDS=0.00173314;PAIRED=0.843168;PAIREDR=0.885062;PAO=0;PQA=0;PQR=0;PRO=0;PROBE=SNP|RAPIDGENOMICS_3404_15865||SNP|RAPIDGENOMICS_3404_15866||SNP|RAPIDGENOMICS_3404_15867;QA=881925;QR=1489450;RO=37194;RPL=12268;RPP=347.043;RPPR=460.074;RPR=10374;RUN=1;SAF=12218;SAP=311.673;SAR=10424;SRF=19307;SRP=120.732;SRR=17887;TYPE=snp;technology.illumina=1	GT:AD:AO:DP:PL:QA:QR:RO	0/0:48,0:0:48:0,144,476:0:1918:48	1/1:0,42:42:42:442,126,0:1681:0:0	0/0:14,0:0:14:0,42,155:0:574:14	1/1:0,126:126:126:1227,379,0:4975:0:0	0/0:38,0:0:38:0,114,511:0:1514:38	0/1:30,52:52:82:335,0,25:2060:1208:30	0/1:9,3:3:12:17,0,165:119:337:9	0/1:1,5:5:6:19,0,14:199:41:1	0/0:59,0:0:59:0,178,570:0:2338:59	0/1:64,49:49:113:178,0,288:1910:2593:64	1/1:0,24:24:24:251,72,0:954:0:0	0/0:36,0:0:36:0,108,365:0:1418:36	1/1:0,41:41:41:450,123,0:1630:0:0	0/1:24,28:28:52:83,0,72:1118:953:24	0/0:61,0:0:61:0,184,565:0:2463:61	0/1:43,72:72:115:325,0,157:2893:1723:43	1/1:1,23:23:24:523,31,0:872:41:1	0/1:37,27:27:64:48,0,171:1086:1509:37	0/1:49,30:30:79:11,0,174:1160:1996:49	0/1:58,30:30:88:67,0,366:1157:2349:58	1/1:1,52:52:53:563,133,0:2018:27:1	0/0:24,0:0:24:0,72,216:0:963:24	0/0:21,0:0:21:0,63,223:0:830:21	0/1:42,78:78:120:354,0,79:3056:1670:42	0/0:19,3:3:22:0,36,132:118:758:19	0/0:66,1:1:67:0,193,1509:41:2644:66	0/0:46,16:16:62:0,44,354:644:1843:46	0/0:115,0:0:115:0,346,1057:0:4586:115	0/1:51,37:37:88:113,0,245:1456:2052:51	1/1:0,81:81:81:914,244,0:3164:0:0	0/0:42,0:0:42:0,126,426:0:1665:42	0/1:9,8:8:17:56,0,57:304:365:9	0/1:68,80:80:148:284,0,284:3196:2701:68	0/0:16,0:0:16:0,48,150:0:620:16	0/0:63,0:0:63:0,190,523:0:2523:63	0/1:10,6:6:16:3,0,110:232:379:10	1/1:0,17:17:17:152,51,0:688:0:0	0/0:36,0:0:36:0,108,458:0:1464:36	0/1:6,18:18:24:94,0,5:702:242:6	0/1:25,53:53:78:334,0,68:2071:999:25	1/1:0,23:23:23:255,69,0:918:0:0	0/1:26,17:17:43:42,0,140:694:1017:26	0/0:55,10:10:65:0,85,402:400:2080:55	1/1:0,9:9:9:72,27,0:364:0:0	0/1:54,33:33:87:91,0,242:1300:2166:54	1/1:5,10:10:16:59,10,0:378:187:5	0/0:68,0:0:68:0,205,615:0:2750:68	0/1:47,51:51:98:221,0,170:2028:1874:47	0/1:30,29:29:59:586,0,606:1151:1160:30	0/0:63,0:0:63:0,190,706:0:2566:63	0/0:4,0:0:4:0,12,33:0:164:4	1/1:0,57:57:57:598,172,0:2226:0:0	0/1:46,45:45:91:206,0,153:1808:1846:46	0/0:53,0:0:53:0,160,600:0:2096:53	0/0:76,0:0:76:0,229,704:0:3078:76	0/0:89,0:0:89:0,268,926:0:3574:89	0/0:55,0:0:55:0,166,541:0:2171:55	0/0:39,13:13:52:0,8,207:497:1533:39	0/0:46,0:0:46:0,138,408:0:1815:46	0/0:23,0:0:24:0,69,251:0:911:23	1/1:0,61:61:61:619,184,0:2444:0:0	0/0:190,0:0:190:0,572,1894:0:7552:190	0/1:49,28:28:77:49,0,226:1121:2001:49	0/1:43,59:59:102:274,0,147:2342:1733:43	1/1:0,26:26:26:256,78,0:1022:0:0	1/1:5,27:27:32:161,33,0:1076:205:5	0/1:9,10:10:19:30,0,23:400:365:9	1/1:1,53:53:54:474,153,0:2101:41:1	0/0:7,1:1:8:0,16,58:34:279:7	0/0:21,0:0:21:0,63,401:0:848:21	0/1:65,42:42:107:87,0,327:1649:2621:65	0/1:34,31:31:65:172,0,155:1231:1377:34	0/1:20,30:30:51:126,0,72:1183:820:20	0/0:70,0:0:70:0,211,694:0:2817:70	0/1:1,1:1:2:2,0,28:36:41:1	0/1:47,23:23:70:29,0,259:896:1915:47	0/0:25,0:0:27:0,75,234:0:1021:25	0/0:38,0:0:38:0,114,489:0:1497:38	1/1:8,17:17:25:157,2,0:662:324:8	./.:.:.:.:.:.:.:.	0/0:136,0:0:136:0,409,1261:0:5425:136	0/1:46,33:33:79:31,0,221:1262:1855:46	0/0:40,0:0:40:0,120,432:0:1601:40	0/0:74,29:29:103:0,36,494:1140:2987:74	1/1:0,38:38:38:328,114,0:1513:0:0	1/1:1,73:73:74:718,213,0:2910:32:1	1/1:0,7:7:7:74,21,0:284:0:0	0/0:51,0:0:51:0,154,474:0:2053:51	0/0:25,0:0:25:0,75,411:0:1017:25	0/0:47,0:0:47:0,141,497:0:1854:47	0/0:33,13:13:46:0,6,228:486:1336:33	0/1:21,24:24:45:87,0,129:959:837:21	0/0:49,0:0:49:0,148,601:0:1979:49	0/0:22,0:0:22:0,66,256:0:880:22	0/0:67,0:0:67:0,202,656:0:2716:67	1/1:0,7:7:7:104,21,0:257:0:0	1/1:0,64:64:64:651,193,0:2522:0:0	0/1:7,15:15:23:58,0,52:583:279:7	0/0:12,0:0:12:0,36,182:0:479:12	0/0:44,0:0:44:0,132,409:0:1800:44	0/0:20,0:0:20:0,60,328:0:795:20	0/1:12,4:4:16:7,0,41:157:439:12	0/0:26,0:0:26:0,78,274:0:1058:26	0/0:33,0:0:33:0,99,322:0:1307:33	0/1:19,29:29:49:155,0,60:1163:775:19	1/1:0,40:40:40:408,120,0:1571:0:0	0/1:28,42:42:70:184,0,35:1645:1105:28	0/1:23,12:12:35:16,0,66:471:939:23	0/0:11,0:0:11:0,33,122:0:438:11	1/1:0,28:28:28:271,84,0:1110:0:0	0/1:8,10:10:18:32,0,79:378:314:8	1/1:0,22:22:22:382,66,0:863:0:0
29377784	3811423	29377784_3811423	A	T	377761	.	AB=0.49475;ABP=6.86363;AC=85;AF=0.496269;AN=222;AO=22814;CIGAR=1X;DP=193787;DPB=73822;DPRA=1.00941;EPP=386.024;EPPR=1532.62;GTI=28;LEN=1;MEANALT=1.02819;MQM=12.9886;MQMR=11.4451;NS=2112;NUMALT=1;ODDS=0.0261842;PAIRED=0.843605;PAIREDR=0.882769;PAO=0;PQA=0;PQR=0;PRO=0;PROBE=SNP|RAPIDGENOMICS_3404_15865||SNP|RAPIDGENOMICS_3404_15866||SNP|RAPIDGENOMICS_3404_15867;QA=888105;QR=1466329;RO=37055;RPL=12432;RPP=403.011;RPPR=266.637;RPR=10382;RUN=1;SAF=12438;SAP=407.708;SAR=10376;SRF=19565;SRP=255.326;SRR=17490;TYPE=snp;technology.illumina=1	GT:AD:AO:DP:PL:QA:QR:RO	0/0:49,0:0:49:0,148,504:0:1931:49	1/1:0,44:44:44:457,132,0:1754:0:0	0/0:14,0:0:14:0,42,155:0:553:14	1/1:0,125:125:125:1219,376,0:4934:0:0	0/0:38,0:0:38:0,114,481:0:1502:38	0/1:30,55:55:85:350,0,14:2183:1159:30	0/1:5,3:3:8:29,0,67:119:192:5	0/1:1,5:5:6:19,0,11:199:32:1	0/0:56,0:0:56:0,169,531:0:2182:56	0/1:66,48:48:114:168,0,305:1875:2612:66	1/1:0,24:24:24:251,72,0:954:0:0	0/0:34,0:0:34:0,102,343:0:1376:34	1/1:0,42:42:42:458,126,0:1667:0:0	0/1:24,30:30:54:93,0,65:1196:944:24	0/0:60,0:0:60:0,181,558:0:2353:60	0/1:46,72:72:118:316,0,161:2893:1750:46	1/1:1,23:23:24:523,31,0:872:41:1	0/1:36,27:27:63:51,0,165:1086:1450:36	0/1:53,35:35:88:38,0,177:1388:2136:53	0/1:62,30:30:92:55,0,390:1157:2420:62	1/1:0,54:54:54:611,163,0:2092:0:0	0/0:23,0:0:23:0,69,208:0:880:23	0/0:21,0:0:21:0,63,227:0:840:21	0/1:42,77:77:119:352,0,70:3027:1620:42	0/0:19,3:3:22:0,36,132:118:767:19	0/0:64,0:0:64:0,193,1437:0:2484:64	0/0:47,16:16:63:0,47,364:644:1854:47	0/0:115,0:0:115:0,346,1055:0:4607:115	0/1:50,35:35:85:97,0,256:1374:1973:50	1/1:0,81:81:81:914,244,0:3164:0:0	0/0:42,0:0:42:0,126,405:0:1661:42	0/1:9,8:8:17:56,0,58:304:361:9	0/1:70,79:79:149:274,0,269:3155:2744:70	0/0:18,0:0:18:0,54,184:0:677:18	0/0:62,0:0:62:0,187,515:0:2477:62	0/0:15,6:6:21:0,12,152:232:570:15	1/1:0,17:17:17:152,51,0:688:0:0	0/0:40,0:0:40:0,120,512:0:1553:40	0/1:7,18:18:25:91,0,29:702:274:7	0/1:25,53:53:78:334,0,67:2071:1008:25	1/1:0,23:23:23:255,69,0:918:0:0	0/1:26,17:17:43:42,0,139:694:1011:26	0/0:44,10:10:54:0,52,320:400:1761:44	1/1:0,9:9:9:72,27,0:364:0:0	0/1:57,32:32:90:73,0,255:1276:2243:57	1/1:5,11:11:16:72,11,0:406:205:5	0/0:68,0:0:68:0,205,615:0:2745:68	0/1:50,53:53:103:221,0,180:2106:2007:50	0/1:26,29:29:55:598,0,501:1151:1009:26	0/0:63,0:0:63:0,190,708:0:2566:63	0/0:4,0:0:4:0,12,33:0:164:4	1/1:0,53:53:53:562,160,0:2083:0:0	0/1:44,45:45:89:212,0,143:1808:1741:44	0/0:50,0:0:50:0,151,554:0:1895:50	0/0:76,0:0:76:0,229,724:0:3032:76	0/0:89,0:0:89:0,268,924:0:3542:89	0/0:54,0:0:54:0,163,534:0:2115:54	0/0:39,13:13:52:0,8,208:497:1543:39	0/0:46,0:0:46:0,138,396:0:1795:46	0/0:23,0:0:23:0,69,254:0:895:23	1/1:0,68:68:68:670,205,0:2715:0:0	0/0:189,0:0:189:0,569,1917:0:7473:189	0/1:46,28:28:75:55,0,207:1134:1841:46	0/1:43,60:60:103:280,0,143:2383:1706:43	1/1:0,24:24:25:238,72,0:968:0:0	1/1:4,28:28:32:179,44,0:1113:137:4	0/1:10,10:10:20:27,0,30:400:389:10	1/1:1,51:51:52:460,147,0:2021:41:1	0/0:5,1:1:6:0,10,40:34:205:5	0/0:21,0:0:21:0,63,401:0:835:21	0/1:72,38:38:110:24,0,373:1521:2842:72	0/1:31,31:31:62:181,0,141:1231:1242:31	0/1:20,31:31:51:132,0,70:1216:800:20	0/0:71,0:0:71:0,214,697:0:2784:71	0/1:1,1:1:2:2,0,27:36:37:1	0/1:45,23:23:68:35,0,242:896:1732:45	0/0:27,0:0:27:0,81,249:0:1091:27	0/0:37,0:0:37:0,111,492:0:1474:37	1/1:8,18:18:26:164,5,0:703:320:8	./.:.:.:.:.:.:.:.	0/0:132,0:0:132:0,397,1206:0:5292:132	0/1:46,29:29:75:11,0,233:1114:1851:46	0/0:40,0:0:40:0,120,432:0:1579:40	0/0:72,32:32:104:0,18,442:1241:2900:72	1/1:0,39:39:39:336,117,0:1550:0:0	1/1:0,69:69:69:696,208,0:2757:0:0	1/1:0,7:7:7:74,21,0:284:0:0	0/0:54,0:0:54:0,163,515:0:2117:54	0/0:27,0:0:27:0,81,435:0:1032:27	0/0:49,0:0:49:0,148,523:0:1867:49	0/0:33,13:13:46:0,6,228:486:1337:33	0/1:22,22:22:44:57,0,140:891:843:22	0/0:49,0:0:49:0,148,589:0:1920:49	0/0:25,0:0:25:0,75,315:0:977:25	0/0:67,0:0:67:0,202,635:0:2701:67	0/1:2,7:7:9:77,0,31:257:82:2	1/1:1,64:64:65:643,188,0:2522:41:1	0/1:7,16:16:23:64,0,48:615:256:7	0/0:11,0:0:11:0,33,153:0:433:11	0/0:44,0:0:44:0,132,409:0:1764:44	0/0:19,0:0:19:0,57,308:0:736:19	0/1:6,4:4:10:25,0,14:157:242:6	0/0:26,0:0:26:0,78,274:0:1050:26	0/0:31,0:0:31:0,93,318:0:1238:31	0/1:19,30:30:49:162,0,58:1190:775:19	1/1:0,40:40:40:408,120,0:1571:0:0	0/1:28,42:42:70:184,0,27:1645:1100:28	0/1:23,12:12:35:16,0,66:471:923:23	0/0:11,0:0:11:0,33,111:0:432:11	1/1:0,31:31:31:293,93,0:1218:0:0	0/1:8,10:10:18:32,0,84:378:320:8	1/1:0,23:23:23:389,69,0:895:0:0
29377784	3811700	29377784_3811700	G	A	335300	.	AB=0.501957;ABP=3.61384;AC=108;AF=0.438738;AN=224;AO=20082;CIGAR=1X;DP=184803;DPB=72446;DPRA=1.05154;EPP=811.258;EPPR=1818.94;GTI=50;LEN=1;MEANALT=1.00636;MQM=13.6646;MQMR=11.4592;NS=2112;NUMALT=1;ODDS=0.0120037;PAIRED=0.830595;PAIREDR=0.883216;PAO=0;PQA=0;PQR=0;PRO=0;PROBE=SNP|RAPIDGENOMICS_3404_15865||SNP|RAPIDGENOMICS_3404_15866||SNP|RAPIDGENOMICS_3404_15867;QA=789880;QR=1864853;RO=46890;RPL=11843;RPP=1407.49;RPPR=5120.36;RPR=8239;RUN=1;SAF=9345;SAP=212.53;SAR=10737;SRF=20739;SRP=1359.42;SRR=26151;TYPE=snp;technology.illumina=1	GT:AD:AO:DP:PL:QA:QR:RO	1/1:0,36:36:36:333,108,0:1461:0:0	0/0:33,0:0:33:0,99,507:0:1345:33	1/1:0,15:15:15:150,45,0:601:0:0	0/0:115,0:0:115:0,346,1157:0:4584:115	1/1:0,31:31:31:393,93,0:1223:0:0	0/1:25,18:18:43:45,0,195:699:960:25	0/1:4,6:6:10:111,0,83:246:160:4	0/0:24,0:0:24:0,72,256:0:924:24	0/1:20,29:29:49:146,0,18:1140:793:20	0/0:153,0:0:153:0,461,1448:0:6086:153	0/0:23,0:0:23:0,69,230:0:939:23	0/0:76,0:0:76:0,229,749:0:2988:76	0/0:73,0:0:73:0,220,861:0:2906:73	0/0:33,1:1:34:0,93,289:41:1322:33	0/1:33,22:22:55:157,0,226:863:1320:33	0/1:71,50:50:121:189,0,284:1999:2843:71	0/0:27,0:0:28:0,81,599:0:1068:27	0/0:102,0:0:102:0,307,1003:0:4057:102	0/1:35,26:26:61:49,0,113:1029:1412:35	0/0:56,0:0:56:0,169,534:0:2208:56	0/0:43,0:0:43:0,129,433:0:1714:43	1/1:0,58:58:59:627,175,0:2366:0:0	1/1:0,35:35:35:378,105,0:1386:0:0	0/1:64,38:38:102:70,0,314:1470:2607:64	1/1:4,10:10:14:64,1,0:402:160:4	1/1:0,70:70:70:1639,211,0:2749:0:0	0/1:26,19:19:45:70,0,160:771:1062:26	1/1:0,87:87:87:889,262,0:3510:0:0	0/1:49,15:15:64:31,0,341:601:1970:49	0/0:48,0:0:48:0,144,519:0:1869:48	1/1:2,30:30:32:247,81,0:1200:82:2	0/1:7,10:10:17:40,0,23:410:287:7	0/1:42,60:60:102:218,0,115:2386:1690:42	1/1:0,20:20:20:198,60,0:797:0:0	0/1:23,33:33:56:146,0,54:1308:931:23	1/1:19,43:43:62:431,17,0:1700:751:19	0/0:63,0:0:63:0,190,682:0:2521:63	1/1:0,43:43:43:422,129,0:1683:0:0	0/1:15,24:24:39:147,0,38:952:607:15	0/1:50,33:33:83:102,0,178:1293:1963:50	0/1:21,20:20:41:142,0,59:812:857:21	0/1:31,61:61:92:337,0,13:2403:1267:31	0/0:113,0:0:113:0,340,1070:0:4401:113	0/0:14,0:0:14:0,42,121:0:548:14	0/1:34,44:44:78:186,0,148:1746:1359:34	0/1:14,8:8:22:7,0,50:286:534:14	1/1:0,80:80:80:825,241,0:3205:0:0	0/1:56,40:40:96:147,0,299:1628:2235:56	0/1:16,26:26:42:264,0,244:1000:611:16	1/1:0,66:66:66:778,199,0:2649:0:0	1/1:0,9:9:9:176,27,0:355:0:0	0/0:75,0:0:75:0,226,840:0:3019:75	0/0:88,0:0:88:0,265,767:0:3486:88	1/1:0,56:56:56:761,169,0:2155:0:0	0/1:37,33:33:70:78,0,151:1345:1482:37	1/1:0,70:70:70:592,211,0:2850:0:0	0/1:20,12:12:32:24,0,111:483:788:20	0/1:9,9:9:18:46,0,15:346:365:9	1/1:0,31:31:31:276,93,0:1248:0:0	0/0:24,0:0:24:0,72,213:0:971:24	0/0:77,0:0:77:0,232,690:0:3114:77	1/1:0,85:85:85:841,256,0:3394:0:0	0/1:36,47:47:83:230,0,89:1860:1449:36	1/1:14,34:34:48:216,6,0:1386:574:14	0/0:25,0:0:25:0,75,235:0:983:25	1/1:22,43:43:65:290,23,0:1710:898:22	0/1:23,23:23:46:233,0,83:939:877:23	0/0:64,0:0:64:0,193,617:0:2545:64	1/1:3,8:8:11:59,8,0:328:123:3	1/1:0,18:18:18:354,54,0:679:0:0	0/1:33,29:29:62:116,0,169:1148:1336:33	0/0:50,0:0:50:0,151,477:0:1979:50	0/1:39,22:22:61:44,0,257:886:1540:39	1/1:0,92:92:92:869,277,0:3642:0:0	0/0:3,0:0:3:0,9,22:0:123:3	1/1:15,39:39:54:248,9,0:1560:602:15	1/1:0,17:17:17:207,51,0:685:0:0	1/1:0,18:18:18:162,54,0:729:0:0	0/1:14,18:18:32:127,0,16:709:513:14	1/1:0,14:14:14:217,42,0:566:0:0	0/1:82,52:52:134:136,0,418:2120:3292:82	0/0:43,0:0:43:0,129,359:0:1725:43	0/0:38,0:0:38:0,114,371:0:1500:38	0/0:66,0:0:66:0,199,702:0:2632:66	0/0:57,0:0:57:0,172,507:0:2261:57	0/0:126,0:0:126:0,379,1287:0:5067:126	0/0:6,0:0:6:0,18,47:0:237:6	0/1:79,36:36:115:20,0,398:1430:3187:79	0/1:6,18:18:24:183,0,32:694:232:6	1/1:0,89:89:89:878,268,0:3602:0:0	0/0:21,11:11:32:0,4,186:442:839:21	0/0:41,0:0:41:0,123,412:0:1603:41	1/1:0,41:41:41:555,123,0:1655:0:0	0/0:22,0:0:22:0,66,211:0:870:22	0/1:36,23:23:59:25,0,161:893:1408:36	0/0:68,0:0:68:0,205,651:0:2708:68	0/0:61,0:0:61:0,184,593:0:2421:61	1/1:1,29:29:30:302,83,0:1143:27:1	0/1:11,5:5:16:8,0,129:191:437:11	0/1:21,35:35:56:138,0,42:1404:844:21	1/1:1,50:50:51:451,119,0:1967:41:1	1/1:9,26:26:35:148,10,0:1011:369:9	1/1:2,17:17:19:136,31,0:693:63:2	1/1:1,58:58:59:504,170,0:2296:41:1	0/1:29,25:25:54:73,0,82:1017:1166:29	0/0:65,0:0:65:0,196,779:0:2555:65	0/1:43,25:25:68:44,0,168:998:1728:43	0/0:39,17:17:56:0,27,183:657:1544:39	0/1:28,14:14:42:14,0,174:574:1112:28	0/0:53,0:0:53:0,160,543:0:2152:53	0/0:13,0:0:13:0,39,101:0:515:13	0/1:15,17:17:32:288,0,149:674:579:15
29377784	3811755	29377784_3811755	T	C	354099	.	AB=0.499265;ABP=3.09964;AC=102;AF=0.439628;AN=224;AO=21506;CIGAR=1X;DP=202267;DPB=84418;DPRA=1.04409;EPP=312.94;EPPR=420.736;GTI=30;LEN=1;MEANALT=1.00364;MQM=13.763;MQMR=11.3177;NS=2112;NUMALT=1;ODDS=0.0422707;PAIRED=0.825305;PAIREDR=0.879672;PAO=0;PQA=0;PQR=0;PRO=0;PROBE=SNP|RAPIDGENOMICS_3404_15865||SNP|RAPIDGENOMICS_3404_15866||SNP|RAPIDGENOMICS_3404_15867;QA=857334;QR=2113467;RO=54368;RPL=10572;RPP=16.2419;RPPR=10.0558;RPR=10934;RUN=1;SAF=12311;SAP=983.379;SAR=9195;SRF=28947;SRP=499.575;SRR=25421;TYPE=snp;technology.illumina=1	GT:AD:AO:DP:PL:QA:QR:RO	1/1:0,40:40:40:375,120,0:1615:0:0	0/0:37,0:0:37:0,111,587:0:1442:37	1/1:0,22:22:22:208,66,0:888:0:0	0/0:127,0:0:127:0,382,1225:0:4964:127	1/1:0,32:32:32:391,96,0:1290:0:0	0/1:33,20:20:53:40,0,206:800:1255:33	0/1:6,5:5:11:69,0,124:205:242:6	0/0:12,0:0:12:0,36,116:0:488:12	0/1:35,49:49:84:286,0,73:1975:1371:35	0/0:133,0:0:133:0,400,1221:0:5193:133	0/0:34,0:0:34:0,102,330:0:1283:34	0/0:80,0:0:80:0,241,788:0:3134:80	0/0:64,0:0:64:0,193,733:0:2511:64	0/0:41,0:0:41:0,123,405:0:1545:41	0/1:33,22:22:55:119,0,311:846:1314:33	0/1:65,42:42:107:190,0,254:1718:2490:65	0/0:30,0:0:30:0,90,749:0:1106:30	0/0:114,0:0:114:0,343,1145:0:4480:114	0/1:35,37:37:72:103,0,80:1496:1392:35	0/0:61,0:0:61:0,184,547:0:2410:61	0/0:58,0:0:58:0,175,579:0:2266:58	1/1:0,68:68:68:740,205,0:2704:0:0	1/1:0,39:39:39:388,117,0:1552:0:0	0/0:82,26:26:108:0,59,503:1002:3207:82	0/1:12,9:9:21:29,0,65:346:492:12	1/1:1,82:82:83:1876,242,0:3200:32:1	0/1:36,26:26:62:94,0,178:1046:1408:36	1/1:3,98:98:101:825,220,0:3899:114:3	0/1:41,20:20:61:94,0,235:789:1603:41	0/0:56,0:0:56:0,169,554:0:2218:56	1/1:2,36:36:38:321,99,0:1441:82:2	1/1:6,19:19:25:110,6,0:761:224:6	0/1:56,77:77:133:348,0,136:3055:2200:56	1/1:0,22:22:22:192,66,0:879:0:0	0/1:22,29:29:51:152,0,57:1156:858:22	0/1:21,33:33:54:203,0,26:1291:799:21	0/0:63,0:0:63:0,190,604:0:2545:63	1/1:0,37:37:37:361,111,0:1490:0:0	0/1:26,23:23:49:101,0,148:935:1041:26	0/1:48,36:36:84:124,0,186:1453:1828:48	0/1:24,22:22:46:179,0,89:898:912:24	0/1:42,60:60:102:295,0,109:2425:1656:42	0/0:125,0:0:125:0,376,1271:0:4954:125	0/0:16,0:0:16:0,48,149:0:617:16	0/1:34,59:59:93:306,0,145:2379:1353:34	0/0:30,9:9:39:0,37,168:341:1178:30	1/1:0,76:76:76:775,229,0:3025:0:0	0/1:58,36:36:94:125,0,354:1444:2348:58	0/1:15,32:32:47:512,0,224:1245:562:15	1/1:0,66:66:66:718,199,0:2591:0:0	1/1:0,12:12:12:202,36,0:470:0:0	0/0:76,0:0:77:0,229,890:0:2902:76	0/0:116,0:0:116:0,349,1018:0:4463:116	1/1:0,49:49:49:608,148,0:1962:0:0	0/1:39,48:48:87:209,0,134:1934:1554:39	1/1:0,81:81:81:720,244,0:3282:0:0	0/0:39,10:10:49:0,22,227:406:1520:39	1/1:4,12:12:16:91,16,0:484:160:4	1/1:0,39:39:39:384,117,0:1561:0:0	0/0:31,0:0:31:0,93,286:0:1238:31	0/0:75,0:0:75:0,226,767:0:2972:75	1/1:0,132:132:132:1331,397,0:5302:0:0	0/1:43,46:46:89:142,0,131:1865:1750:43	1/1:17,46:46:63:403,27,0:1861:681:17	0/0:26,0:0:26:0,78,291:0:1062:26	1/1:26,42:42:68:269,1,0:1671:1045:26	0/1:24,30:30:54:284,0,90:1226:958:24	0/0:70,0:0:70:0,211,709:0:2763:70	0/1:8,21:21:29:118,0,4:857:302:8	1/1:0,22:22:22:446,66,0:850:0:0	0/1:25,42:42:67:231,0,70:1664:949:25	0/0:54,0:0:54:0,163,546:0:2103:54	0/1:35,30:30:65:117,0,172:1212:1329:35	1/1:0,99:99:99:936,298,0:4014:0:0	0/0:6,0:0:6:0,18,55:0:242:6	0/1:25,56:56:81:336,0,1:2256:965:25	1/1:0,29:29:29:341,87,0:1157:0:0	1/1:0,13:13:13:134,39,0:529:0:0	0/1:20,14:14:34:55,0,109:565:786:20	1/1:0,24:24:24:310,72,0:958:0:0	0/1:74,48:48:122:84,0,425:1936:3010:74	0/0:58,0:0:58:0,175,536:0:2246:58	0/0:12,0:0:12:0,36,151:0:479:12	0/0:62,0:0:62:0,187,658:0:2402:62	0/0:65,0:0:65:0,196,582:0:2490:65	0/0:138,0:0:138:0,415,1360:0:5372:138	0/0:3,0:0:3:0,9,23:0:123:3	0/1:86,48:48:134:193,0,338:1925:3355:86	0/1:7,17:17:24:136,0,36:685:274:7	1/1:0,109:109:109:1121,328,0:4355:0:0	0/0:26,12:12:38:0,19,198:492:1028:26	0/0:45,0:0:45:0,135,468:0:1755:45	1/1:0,50:50:50:626,151,0:2034:0:0	0/0:34,0:0:34:0,102,306:0:1322:34	0/1:54,30:30:84:6,0,285:1207:2137:54	0/0:65,0:0:65:0,196,630:0:2539:65	0/0:84,0:0:84:0,253,857:0:3313:84	1/1:1,23:23:24:240,65,0:929:32:1	0/0:19,4:4:23:0,37,282:160:723:19	0/1:30,43:43:73:179,0,75:1759:1167:30	1/1:0,69:69:69:692,208,0:2675:0:0	1/1:9,23:23:32:129,10,0:922:346:9	1/1:1,40:40:41:487,109,0:1628:41:1	1/1:0,67:67:67:579,202,0:2703:0:0	0/1:31,25:25:56:86,0,112:1009:1202:31	0/0:68,0:0:68:0,205,808:0:2675:68	0/1:33,31:31:64:113,0,114:1235:1217:33	0/0:42,16:16:58:0,48,234:638:1677:42	0/1:17,22:22:39:105,0,49:872:667:17	0/0:55,0:0:55:0,166,558:0:2143:55	0/0:8,0:0:8:0,24,65:0:311:8	0/1:15,15:15:30:231,0,84:577:574:15
29377784	3811805	29377784_3811805	T	A	260566	.	AB=0.492388;ABP=10.1844;AC=87;AF=0.460681;AN=224;AO=17861;CIGAR=1X;DP=167363;DPB=69065;DPRA=0.946195;EPP=2664.68;EPPR=2082.98;GTI=76;LEN=1;MEANALT=1.00534;MQM=13.0194;MQMR=11.8007;NS=2112;NUMALT=1;ODDS=0.00610983;PAIRED=0.849449;PAIREDR=0.874195;PAO=0;PQA=0;PQR=0;PRO=0;PROBE=SNP|RAPIDGENOMICS_3404_15865||SNP|RAPIDGENOMICS_3404_15866||SNP|RAPIDGENOMICS_3404_15867;QA=695828;QR=1446598;RO=36477;RPL=6555;RPP=2747.23;RPPR=9446.48;RPR=11306;RUN=1;SAF=11612;SAP=3499.76;SAR=6249;SRF=22418;SRP=4162.54;SRR=14059;TYPE=snp;technology.illumina=1	GT:AD:AO:DP:PL:QA:QR:RO	0/0:41,0:0:41:0,123,407:0:1632:41	1/1:0,24:24:24:251,72,0:919:0:0	0/0:16,0:0:16:0,48,145:0:640:16	1/1:0,109:109:109:1069,328,0:4338:0:0	0/0:24,0:0:24:0,72,301:0:948:24	0/1:25,27:27:52:110,0,83:1082:1004:25	0/1:6,6:6:12:90,0,94:228:237:6	1/1:0,12:12:12:116,36,0:492:0:0	0/0:81,0:0:81:0,244,816:0:3225:81	1/1:26,64:64:90:348,9,0:2530:988:26	1/1:0,22:22:22:252,66,0:881:0:0	0/0:61,0:0:61:0,184,645:0:2434:61	1/1:0,52:52:52:587,157,0:2032:0:0	1/1:5,30:30:35:244,46,0:1162:191:5	0/0:32,0:0:32:0,96,456:0:1262:32	0/1:25,64:64:89:352,0,55:2465:971:25	1/1:0,31:31:31:781,93,0:1161:0:0	0/1:66,41:41:107:29,0,409:1624:2596:66	0/1:32,28:28:60:78,0,94:1112:1264:32	0/0:30,12:12:42:0,27,163:472:1173:30	1/1:0,58:58:58:627,175,0:2278:0:0	0/0:79,0:0:79:0,238,899:0:3100:79	0/0:40,0:0:40:0,120,398:0:1534:40	0/1:33,61:61:94:264,0,78:2433:1300:33	0/1:5,12:12:17:77,0,29:474:205:5	0/0:71,1:1:72:0,209,1604:41:2755:71	0/1:34,34:34:68:167,0,104:1352:1352:34	0/0:86,0:0:86:0,259,757:0:3454:86	0/1:18,37:37:55:292,0,82:1504:717:18	1/1:0,41:41:41:391,123,0:1656:0:0	0/0:28,0:0:28:0,84,263:0:1130:28	0/1:12,5:5:17:5,0,62:191:478:12	0/1:78,44:44:122:47,0,399:1767:3115:78	0/0:21,0:0:21:0,63,171:0:849:21	0/0:35,0:0:35:0,105,348:0:1389:35	0/0:18,5:5:23:0,24,129:201:725:18	1/1:0,43:43:43:431,129,0:1706:0:0	0/0:31,0:0:31:0,93,308:0:1214:31	0/1:10,15:15:25:107,0,53:601:392:10	0/1:25,36:36:61:167,0,116:1413:1000:25	0/1:20,15:15:35:57,0,192:584:776:20	0/1:56,40:40:96:134,0,315:1569:2236:56	0/1:55,48:48:103:130,0,350:1951:2231:55	1/1:0,7:7:7:88,21,0:283:0:0	0/1:54,36:36:90:194,0,282:1450:2181:54	1/1:8,30:30:38:179,46,0:1213:315:8	0/0:58,0:0:58:0,175,569:0:2335:58	0/1:24,50:50:74:288,0,20:1958:921:24	0/1:37,19:19:56:353,0,618:750:1446:37	0/0:64,0:0:64:0,193,723:0:2525:64	0/0:11,0:0:11:0,33,190:0:418:11	1/1:0,55:55:55:684,166,0:2140:0:0	0/1:56,43:43:99:100,0,216:1734:2249:56	0/0:39,0:0:39:0,117,493:0:1524:39	0/0:57,0:0:57:0,172,615:0:2280:57	0/0:56,0:0:56:0,169,564:0:2267:56	0/0:46,0:0:46:0,138,484:0:1817:46	0/1:12,10:10:22:35,0,51:392:470:12	0/0:39,0:0:39:0,117,376:0:1524:39	0/0:26,0:0:26:0,78,222:0:1015:26	1/1:0,52:52:52:529,157,0:2073:0:0	0/0:119,0:0:119:0,358,1217:0:4709:119	0/1:42,26:26:68:52,0,163:1053:1692:42	0/1:33,16:16:49:6,0,291:626:1276:33	1/1:0,23:23:23:253,69,0:916:0:0	0/0:32,11:11:44:0,44,259:435:1281:32	0/1:23,14:14:37:45,0,184:535:922:23	1/1:0,60:60:60:565,181,0:2344:0:0	0/0:22,7:7:29:0,4,112:278:890:22	0/0:19,0:0:19:0,57,351:0:736:19	0/1:41,30:30:71:85,0,167:1176:1619:41	0/0:31,13:13:44:0,33,206:517:1241:31	0/1:25,30:30:55:148,0,60:1192:1009:25	0/0:94,0:0:94:0,283,825:0:3737:94	0/0:6,0:0:6:0,18,55:0:233:6	0/1:43,25:25:68:28,0,246:957:1738:43	0/0:22,0:0:22:0,66,265:0:882:22	0/0:12,0:0:12:0,36,167:0:488:12	0/1:11,15:15:26:143,0,105:593:406:11	0/0:21,0:0:21:0,63,244:0:849:21	0/0:82,0:0:82:0,247,855:0:3251:82	0/1:37,21:21:58:3,0,183:792:1425:37	0/0:20,0:0:20:0,60,191:0:782:20	0/1:29,24:24:53:103,0,288:976:1151:29	1/1:0,41:41:41:394,123,0:1630:0:0	1/1:0,114:114:114:1075,343,0:4517:0:0	1/1:0,4:4:4:30,12,0:155:0:0	0/0:110,0:0:110:0,331,1126:0:4379:110	0/0:16,0:0:16:0,48,184:0:631:16	0/0:83,0:0:83:0,250,933:0:3276:83	0/1:16,17:17:33:40,0,67:677:644:16	0/1:16,10:10:26:23,0,77:406:612:16	0/0:39,0:0:39:0,117,368:0:1545:39	0/0:35,0:0:35:0,105,375:0:1390:35	0/0:82,0:0:82:0,247,802:0:3262:82	1/1:0,24:24:24:243,72,0:946:0:0	1/1:0,70:70:70:722,211,0:2714:0:0	0/0:23,0:0:23:0,69,232:0:910:23	0/0:21,0:0:21:0,63,289:0:821:21	0/0:55,0:0:55:0,166,512:0:2206:55	0/0:48,0:0:48:0,144,472:0:1868:48	0/0:20,5:5:25:0,8,123:205:776:20	0/0:39,1:1:40:0,106,493:41:1529:39	0/0:52,1:1:53:0,151,441:41:2100:52	0/1:16,14:14:30:47,0,52:574:643:16	1/1:0,47:47:47:488,141,0:1888:0:0	0/1:25,20:20:45:63,0,87:816:1006:25	1/1:14,38:38:52:193,43,0:1496:562:14	0/0:39,0:0:39:0,117,389:0:1492:39	1/1:0,25:25:25:269,75,0:1009:0:0	1/1:0,14:14:14:147,42,0:555:0:0	0/1:12,8:8:20:25,0,244:287:471:12
29377784	3815419	29377784_3815419	C	T	127686	.	AB=0.480985;ABP=24.8114;AC=89;AF=0.377481;AN=218;AO=7672;CIGAR=1X;DP=87353;DPB=34899;DPRA=0.990644;EPP=110.411;EPPR=28.2537;GTI=135;LEN=1;MEANALT=1.00305;MQM=13.9932;MQMR=12.2522;NS=2112;NUMALT=1;ODDS=0.0309929;PAIRED=0.831074;PAIREDR=0.881797;PAO=0;PQA=0;PQR=0;PRO=0;PROBE=SNP|RAPIDGENOMICS_3404_15863||SNP|RAPIDGENOMICS_3404_15864;QA=298332;QR=999460;RO=25270;RPL=4841;RPP=1146.51;RPPR=7053.41;RPR=2831;RUN=1;SAF=2341;SAP=2533.4;SAR=5331;SRF=9096;SRP=4307.98;SRR=16174;TYPE=snp;technology.illumina=1	GT:AD:AO:DP:PL:QA:QR:RO	1/1:0,11:11:11:117,33,0:415:0:0	./.:.:.:.:.:.:.:.	1/1:0,11:11:11:148,33,0:447:0:0	0/0:44,0:0:44:0,132,378:0:1700:44	1/1:0,9:9:9:82,27,0:328:0:0	0/1:18,24:24:42:157,0,78:956:710:18	0/0:3,0:0:3:0,9,63:0:123:3	0/0:17,0:0:17:0,51,182:0:660:17	0/1:28,12:12:40:35,0,229:488:1140:28	0/0:49,0:0:50:0,148,580:0:1975:49	0/0:5,0:0:5:0,15,60:0:197:5	0/0:37,0:0:37:0,111,460:0:1483:37	0/0:33,0:0:33:0,99,467:0:1278:33	0/0:26,0:0:26:0,78,326:0:1002:26	0/1:24,20:20:44:63,0,134:790:976:24	0/1:16,36:36:52:236,0,30:1417:626:16	0/0:9,0:0:9:0,27,224:0:324:9	0/0:55,0:0:55:0,166,534:0:2101:55	0/0:29,3:3:32:0,63,327:110:1159:29	0/0:15,0:0:15:0,45,193:0:595:15	0/0:33,0:0:33:0,99,400:0:1320:33	1/1:0,19:19:19:252,57,0:731:0:0	1/1:0,17:17:17:235,51,0:675:0:0	0/1:22,5:5:27:3,0,130:205:875:22	0/0:17,1:1:18:0,36,135:37:657:17	1/1:0,27:27:27:674,81,0:1027:0:0	0/1:22,13:13:35:50,0,121:515:885:22	1/1:0,35:35:35:395,105,0:1410:0:0	1/1:2,13:13:15:149,19,0:507:73:2	0/0:20,0:0:20:0,60,197:0:790:20	1/1:0,8:8:8:103,24,0:324:0:0	0/1:25,38:38:63:171,0,90:1509:980:25	0/1:27,33:33:60:170,0,129:1333:1094:27	1/1:0,21:21:21:254,63,0:828:0:0	1/1:6,13:13:19:65,10,0:533:219:6	./.:.:.:.:.:.:.:.	0/0:24,0:0:24:0,72,270:0:984:24	1/1:0,22:22:22:218,66,0:889:0:0	0/1:5,5:5:10:29,0,11:197:201:5	0/1:17,11:11:28:27,0,141:438:666:17	0/0:28,0:0:28:0,84,290:0:1111:28	0/1:22,19:19:41:111,0,183:766:876:22	0/0:70,0:0:70:0,211,738:0:2752:70	0/0:10,0:0:10:0,30,112:0:388:10	0/1:15,6:6:21:2,0,152:242:562:15	0/1:4,9:9:13:64,0,16:352:155:4	0/1:26,44:44:70:206,0,114:1749:1034:26	0/1:22,35:35:57:211,0,47:1394:863:22	0/1:12,16:16:28:349,0,228:633:423:12	1/1:0,39:39:39:387,117,0:1559:0:0	0/0:3,0:0:3:0,9,73:0:123:3	0/0:16,0:0:16:0,48,207:0:631:16	0/0:38,0:0:38:0,114,535:0:1505:38	1/1:0,13:13:13:138,39,0:478:0:0	0/1:29,17:17:46:47,0,222:662:1155:29	1/1:0,28:28:28:324,84,0:1115:0:0	1/1:6,12:12:18:99,9,0:437:242:6	0/1:4,5:5:9:42,0,5:205:160:4	1/1:0,6:6:6:86,18,0:246:0:0	0/0:12,0:0:12:0,36,106:0:492:12	0/0:17,0:0:17:0,51,173:0:697:17	1/1:0,106:106:106:1091,319,0:4231:0:0	0/1:16,13:13:29:51,0,78:505:652:16	0/0:16,3:3:19:0,24,151:123:630:16	0/0:22,0:0:22:0,66,202:0:882:22	0/0:10,2:2:12:0,10,79:73:393:10	1/1:2,10:10:12:106,19,0:401:78:2	0/0:23,0:0:23:0,69,275:0:884:23	0/1:5,1:1:6:13,0,42:41:187:5	1/1:0,8:8:8:197,24,0:319:0:0	0/1:14,18:18:32:121,0,35:729:533:14	0/0:20,0:0:20:0,60,236:0:807:20	0/1:16,18:18:34:77,0,67:734:621:16	1/1:0,32:32:32:373,96,0:1280:0:0	./.:.:.:.:.:.:.:.	0/1:11,6:6:17:16,0,68:237:443:11	0/1:6,15:15:21:69,0,49:584:237:6	1/1:0,15:15:15:180,45,0:593:0:0	0/1:3,4:4:7:15,0,3:146:114:3	0/0:48,0:0:48:0,144,538:0:1870:48	0/0:38,11:11:49:0,50,417:451:1510:38	0/0:24,0:0:24:0,72,243:0:955:24	0/0:18,0:0:18:0,54,176:0:726:18	0/0:30,0:0:30:0,90,341:0:1208:30	0/0:14,0:0:14:0,42,130:0:551:14	0/0:48,0:0:48:0,144,464:0:1927:48	0/0:10,0:0:10:0,30,88:0:365:10	0/0:43,0:0:43:0,129,486:0:1696:43	0/0:12,5:5:17:0,2,144:173:480:12	1/1:2,47:47:49:481,128,0:1820:82:2	0/1:7,6:6:13:23,0,36:246:268:7	0/0:23,0:0:23:0,69,187:0:891:23	1/1:0,12:12:13:124,36,0:492:0:0	0/0:7,0:0:7:0,21,102:0:279:7	0/1:11,4:4:15:10,0,96:164:451:11	0/0:28,0:0:28:0,84,269:0:1113:28	0/0:32,0:0:32:0,96,304:0:1251:32	1/1:1,7:7:8:66,16,0:279:41:1	0/1:7,6:6:13:10,0,13:232:283:7	0/0:3,0:0:3:0,9,22:0:123:3	1/1:0,25:25:25:273,75,0:1012:0:0	0/1:8,8:8:16:39,0,30:320:315:8	1/1:0,21:21:21:182,63,0:832:0:0	1/1:0,23:23:23:201,69,0:930:0:0	0/1:11,7:7:18:40,0,115:270:428:11	0/0:30,0:0:30:0,90,296:0:1182:30	0/1:2,4:4:6:13,0,10:160:82:2	0/1:5,4:4:9:42,0,35:164:201:5	0/0:16,0:0:16:0,48,167:0:643:16	0/0:13,0:0:13:0,39,134:0:525:13	0/1:1,3:3:4:41,0,10:123:22:1	0/0:17,0:0:17:0,51,320:0:650:17
29377784	3815640	29377784_3815640	A	G	197835	.	AB=0.485277;ABP=23.9192;AC=98;AF=0.422553;AN=222;AO=12492;CIGAR=1X;DP=124205;DPB=50909;DPRA=1.0339;EPP=287.812;EPPR=423.816;GTI=40;LEN=1;MEANALT=1.00736;MQM=13.9248;MQMR=12.2832;NS=2112;NUMALT=1;ODDS=0.0158398;PAIRED=0.846462;PAIREDR=0.890937;PAO=0;PQA=0;PQR=0;PRO=0;PROBE=SNP|RAPIDGENOMICS_3404_15863||SNP|RAPIDGENOMICS_3404_15864;QA=493856;QR=1304706;RO=32926;RPL=7764;RPP=1605.24;RPPR=3517.49;RPR=4728;RUN=1;SAF=5556;SAP=334.05;SAR=6936;SRF=15461;SRP=267.867;SRR=17465;TYPE=snp;technology.illumina=1	GT:AD:AO:DP:PL:QA:QR:RO	1/1:0,67:67:67:824,202,0:2721:0:0	0/0:2,0:0:2:0,6,42:0:78:2	1/1:0,11:11:11:128,33,0:424:0:0	0/0:62,0:0:62:0,187,637:0:2447:62	1/1:0,15:15:15:288,45,0:584:0:0	1/1:9,26:26:35:155,12,0:1058:356:9	0/1:4,4:4:8:37,0,38:164:164:4	0/0:21,0:0:21:0,63,238:0:825:21	0/1:34,34:34:68:139,0,159:1344:1386:34	0/0:58,0:0:58:0,175,743:0:2274:58	0/0:3,0:0:3:0,9,26:0:123:3	0/0:75,0:0:75:0,226,775:0:2995:75	0/0:58,0:0:58:0,175,702:0:2302:58	0/0:31,0:0:31:0,93,337:0:1240:31	0/0:40,9:9:49:0,20,326:356:1600:40	0/1:45,56:56:101:305,0,212:2232:1793:45	0/0:20,0:0:20:0,60,491:0:779:20	0/0:84,0:0:84:0,253,997:0:3294:84	0/1:18,17:17:35:60,0,145:679:725:18	0/0:52,0:0:52:0,157,542:0:2116:52	0/0:43,0:0:43:0,129,477:0:1684:43	1/1:0,59:59:59:549,178,0:2376:0:0	1/1:0,24:24:24:261,72,0:961:0:0	0/1:25,41:41:69:276,0,70:1647:1005:25	0/0:20,0:0:20:0,60,240:0:812:20	1/1:0,34:34:34:782,102,0:1344:0:0	0/1:27,26:26:53:113,0,137:1024:1064:27	1/1:0,49:49:49:472,148,0:1962:0:0	0/1:10,13:13:23:97,0,115:510:389:10	0/0:42,0:0:42:0,126,443:0:1658:42	1/1:0,16:16:16:132,48,0:642:0:0	0/1:9,8:8:17:75,0,109:320:369:9	0/1:37,57:57:94:344,0,83:2248:1487:37	1/1:0,24:24:24:293,72,0:953:0:0	0/0:41,5:5:46:0,32,284:196:1657:41	1/1:1,13:13:14:159,33,0:520:41:1	0/0:20,0:0:20:0,60,174:0:812:20	1/1:0,38:38:38:448,114,0:1531:0:0	0/1:17,14:14:31:52,0,62:552:681:17	0/1:27,26:26:53:81,0,110:1026:1068:27	0/1:15,15:15:30:64,0,58:611:583:15	0/1:11,11:11:22:27,0,22:428:425:11	0/0:116,0:0:116:0,349,1268:0:4650:116	0/0:17,1:1:18:0,23,159:37:667:17	0/0:56,15:15:71:0,44,369:601:2238:56	0/0:8,0:0:8:0,24,145:0:324:8	1/1:0,56:56:56:612,169,0:2246:0:0	0/1:41,37:37:78:135,0,193:1485:1595:41	0/1:10,16:16:26:294,0,206:616:402:10	1/1:0,64:64:64:745,193,0:2575:0:0	1/1:0,3:3:3:39,9,0:123:0:0	0/0:32,0:0:32:0,96,321:0:1224:32	0/0:95,0:0:95:0,286,918:0:3758:95	1/1:0,22:22:22:344,66,0:849:0:0	0/1:20,34:34:54:240,0,70:1382:793:20	1/1:0,76:76:76:810,229,0:3043:0:0	1/1:13,28:28:41:125,7,0:1136:520:13	0/0:13,3:3:16:0,25,79:123:503:13	1/1:0,10:10:10:107,30,0:410:0:0	0/0:8,0:0:8:0,24,68:0:306:8	0/0:29,0:0:29:0,87,255:0:1163:29	1/1:0,127:127:127:1279,382,0:5073:0:0	0/1:23,12:12:35:26,0,118:488:920:23	0/1:19,17:17:36:65,0,75:661:775:19	0/0:23,0:0:23:0,69,225:0:900:23	0/1:17,10:10:27:55,0,105:402:676:17	0/0:21,10:10:31:0,10,146:410:849:21	0/0:23,0:0:23:0,69,221:0:921:23	./.:.:.:.:.:.:.:.	1/1:1,6:6:7:141,13,0:227:41:1	0/1:38,17:17:55:20,0,260:697:1506:38	0/0:43,0:0:43:0,129,442:0:1705:43	0/1:26,47:47:73:362,0,139:1883:1039:26	1/1:0,48:48:48:506,144,0:1894:0:0	0/0:2,0:0:2:0,6,23:0:82:2	0/1:11,12:12:23:63,0,62:492:419:11	1/1:0,15:15:15:145,45,0:599:0:0	1/1:0,6:6:6:58,18,0:237:0:0	0/0:8,3:3:11:0,11,64:119:316:8	1/1:0,23:23:23:218,69,0:923:0:0	0/1:57,39:39:96:140,0,362:1534:2276:57	0/0:19,0:0:19:0,57,266:0:726:19	0/0:37,0:0:37:0,111,422:0:1475:37	0/0:38,0:0:38:0,114,397:0:1514:38	0/0:13,0:0:13:0,39,175:0:484:13	0/0:67,0:0:67:0,202,673:0:2633:67	0/0:4,0:0:4:0,12,26:0:160:4	0/1:36,42:42:78:127,0,183:1683:1411:36	0/1:10,17:17:27:136,0,60:661:356:10	1/1:15,54:54:69:496,31,0:2155:607:15	0/0:38,13:13:51:0,6,242:491:1498:38	0/0:47,0:0:47:0,141,455:0:1871:47	1/1:0,33:33:33:341,99,0:1315:0:0	0/0:10,0:0:10:0,30,93:0:383:10	0/1:15,10:10:25:48,0,94:402:602:15	0/0:23,0:0:23:0,69,272:0:903:23	0/0:28,0:0:28:0,84,225:0:1086:28	0/1:4,11:11:15:48,0,2:424:164:4	1/1:3,11:11:14:63,13,0:428:123:3	0/1:3,6:6:9:88,0,6:242:110:3	1/1:0,7:7:7:99,21,0:270:0:0	0/1:19,8:8:27:33,0,95:324:779:19	1/1:0,12:12:12:98,36,0:488:0:0	1/1:0,59:59:59:705,178,0:2347:0:0	1/1:5,13:13:18:91,13,0:533:197:5	0/0:69,0:0:69:0,208,756:0:2745:69	0/0:31,14:14:45:0,18,220:565:1214:31	0/1:5,7:7:12:30,0,18:287:192:5	0/1:11,10:10:21:40,0,57:401:451:11	0/0:40,0:0:40:0,120,538:0:1578:40	1/1:2,11:11:13:77,26,0:433:82:2	0/1:7,6:6:13:57,0,125:242:279:7
29377784	3815672	29377784_3815672	G	T	192785	.	AB=0.483484;ABP=30.267;AC=100;AF=0.423435;AN=222;AO=12971;CIGAR=1X;DP=132848;DPB=56773;DPRA=1.02393;EPP=74.3953;EPPR=287.027;GTI=64;LEN=1;MEANALT=1.00649;MQM=13.5945;MQMR=11.8812;NS=2112;NUMALT=1;ODDS=0.011838;PAIRED=0.84581;PAIREDR=0.884477;PAO=0;PQA=0;PQR=0;PRO=0;PROBE=SNP|RAPIDGENOMICS_3404_15863||SNP|RAPIDGENOMICS_3404_15864;QA=495407;QR=1481416;RO=36971;RPL=7518;RPP=716.883;RPPR=1825.9;RPR=5453;RUN=1;SAF=5945;SAP=198.639;SAR=7026;SRF=17827;SRP=104.885;SRR=19144;TYPE=snp;technology.illumina=1	GT:AD:AO:DP:PL:QA:QR:RO	1/1:0,63:63:63:728,190,0:2428:0:0	0/0:8,0:0:8:0,24,112:0:320:8	1/1:0,8:8:8:62,24,0:287:0:0	0/0:86,0:0:86:0,259,901:0:3478:86	1/1:0,19:19:19:341,57,0:708:0:0	1/1:8,30:30:38:206,53,0:1168:328:8	0/1:4,4:4:8:37,0,55:141:155:4	0/0:18,0:0:18:0,54,195:0:721:18	0/1:35,39:39:74:153,0,127:1474:1413:35	0/0:60,0:0:60:0,181,691:0:2422:60	0/0:5,0:0:5:0,15,42:0:205:5	0/0:64,0:0:64:0,193,686:0:2545:64	0/0:64,0:0:64:0,193,737:0:2595:64	0/0:31,0:0:31:0,93,315:0:1246:31	0/0:43,10:10:53:0,28,347:384:1712:43	0/1:39,46:46:85:233,0,141:1778:1599:39	0/0:21,0:0:21:0,63,533:0:845:21	0/0:118,0:0:118:0,355,1261:0:4718:118	0/1:25,25:25:50:80,0,152:944:1006:25	0/0:57,0:0:57:0,172,569:0:2298:57	0/0:42,0:0:42:0,126,446:0:1686:42	1/1:0,67:67:67:611,202,0:2651:0:0	1/1:0,29:29:29:313,87,0:1127:0:0	0/1:49,42:42:91:144,0,216:1640:1934:49	0/0:11,0:0:11:0,33,126:0:437:11	1/1:0,25:25:25:611,75,0:953:0:0	0/1:26,29:29:55:133,0,114:1138:1038:26	1/1:0,58:58:58:548,175,0:2207:0:0	0/1:12,23:23:35:136,0,74:898:492:12	0/0:50,0:0:50:0,151,524:0:1941:50	1/1:0,20:20:20:165,60,0:770:0:0	0/1:10,20:20:30:179,0,38:783:402:10	0/1:44,61:61:105:315,0,79:2293:1768:44	1/1:0,13:13:14:140,39,0:503:0:0	0/0:35,6:6:41:0,10,202:214:1427:35	0/1:4,8:8:12:74,0,4:315:160:4	0/0:23,0:0:23:0,69,206:0:917:23	1/1:0,43:43:43:504,129,0:1726:0:0	0/1:19,13:13:32:38,0,80:508:770:19	0/1:28,21:21:49:22,0,122:813:1127:28	0/1:17,10:10:27:16,0,80:375:672:17	0/1:10,11:11:21:34,0,18:429:401:10	0/0:108,0:0:108:0,325,1075:0:4356:108	0/0:22,0:0:22:0,66,221:0:848:22	0/1:64,35:35:99:62,0,374:1372:2607:64	0/0:9,0:0:9:0,27,169:0:351:9	1/1:0,48:48:48:487,144,0:1883:0:0	0/1:38,37:37:75:141,0,138:1459:1489:38	0/1:12,17:17:29:302,0,234:639:476:12	1/1:0,66:66:66:754,199,0:2535:0:0	1/1:0,4:4:4:54,12,0:160:0:0	0/0:39,0:0:39:0,117,339:0:1563:39	0/0:111,0:0:112:0,334,1057:0:4334:111	1/1:0,24:24:24:304,72,0:894:0:0	0/1:27,34:34:61:190,0,75:1288:1089:27	1/1:0,82:82:82:860,247,0:3167:0:0	1/1:13,29:29:42:129,10,0:1142:533:13	0/1:20,17:17:37:61,0,66:669:784:20	1/1:0,14:14:14:161,42,0:507:0:0	0/0:10,0:0:10:0,30,80:0:402:10	0/0:27,0:0:27:0,81,229:0:1094:27	1/1:0,127:127:127:1200,382,0:4963:0:0	0/1:31,13:13:44:19,0,155:508:1237:31	0/1:30,19:19:49:47,0,104:753:1189:30	0/0:26,0:0:26:0,78,221:0:999:26	0/1:15,11:11:26:62,0,80:401:596:15	0/1:21,16:16:37:18,0,118:648:853:21	0/0:25,0:0:25:0,75,239:0:998:25	./.:.:.:.:.:.:.:.	1/1:1,8:8:9:203,19,0:272:41:1	0/1:35,23:23:58:59,0,214:905:1423:35	0/0:48,0:0:48:0,144,458:0:1853:48	0/1:25,44:44:69:325,0,111:1674:1000:25	1/1:0,53:53:53:543,160,0:2015:0:0	0/0:1,0:0:1:0,3,12:0:41:1	0/1:14,14:14:28:66,0,59:543:570:14	1/1:0,17:17:17:147,51,0:657:0:0	1/1:0,8:8:8:74,24,0:314:0:0	0/0:11,4:4:15:0,17,132:151:439:11	1/1:0,27:27:27:249,81,0:1063:0:0	0/1:43,46:46:89:255,0,230:1751:1729:43	0/0:20,0:0:20:0,60,258:0:804:20	0/0:29,0:0:29:0,87,255:0:1153:29	0/0:45,0:0:45:0,135,441:0:1809:45	0/0:18,0:0:18:0,54,174:0:734:18	0/0:76,0:0:76:0,229,733:0:3039:76	0/0:4,0:0:4:0,12,26:0:164:4	0/1:37,53:53:90:192,0,107:2024:1486:37	0/1:15,14:14:29:80,0,132:539:566:15	1/1:8,57:57:65:600,101,0:2239:328:8	0/0:33,9:9:42:0,36,262:355:1331:33	0/0:66,0:0:66:0,199,616:0:2654:66	1/1:0,32:32:32:307,96,0:1198:0:0	0/0:12,0:0:12:0,36,110:0:464:12	0/1:21,9:9:30:18,0,147:365:845:21	0/0:30,0:0:30:0,90,340:0:1221:30	0/0:37,0:0:38:0,111,333:0:1474:37	1/1:4,12:12:16:55,1,0:475:156:4	0/1:7,11:11:18:56,0,4:397:287:7	0/1:2,4:4:6:37,0,1:145:82:2	1/1:0,11:11:11:159,33,0:416:0:0	0/1:19,8:8:27:6,0,95:300:775:19	1/1:0,18:18:18:146,54,0:683:0:0	1/1:0,67:67:67:709,202,0:2591:0:0	0/1:12,11:11:23:43,0,32:447:488:12	0/0:70,0:0:70:0,211,699:0:2819:70	0/1:33,27:27:60:51,0,170:1057:1330:33	0/1:5,6:6:11:25,0,23:242:201:5	0/1:15,20:20:35:83,0,46:773:615:15	0/0:40,0:0:40:0,120,539:0:1610:40	1/1:2,12:12:14:85,29,0:484:82:2	0/1:16,5:5:21:25,0,359:197:643:16
29377784	3815716	29377784_3815716	T	C	212411	.	AB=0.499772;ABP=3.01525;AC=84;AF=0.46161;AN=222;AO=14264;CIGAR=1X;DP=135695;DPB=57610;DPRA=0.957457;EPP=383.048;EPPR=533.947;GTI=67;LEN=1;MEANALT=1.00451;MQM=13.0473;MQMR=11.7907;NS=2112;NUMALT=1;ODDS=0.000384294;PAIRED=0.857053;PAIREDR=0.878206;PAO=0;PQA=0;PQR=0;PRO=0;PROBE=SNP|RAPIDGENOMICS_3404_15863||SNP|RAPIDGENOMICS_3404_15864;QA=566574;QR=1238491;RO=31110;RPL=6115;RPP=632.828;RPPR=652.323;RPR=8149;RUN=1;SAF=8157;SAP=642.776;SAR=6107;SRF=16922;SRP=524.747;SRR=14188;TYPE=snp;technology.illumina=1	GT:AD:AO:DP:PL:QA:QR:RO	0/0:63,0:0:63:0,190,730:0:2507:63	1/1:0,8:8:8:125,24,0:328:0:0	0/0:8,0:0:8:0,24,62:0:306:8	1/1:1,77:77:78:773,202,0:3116:41:1	0/0:17,0:0:17:0,51,254:0:666:17	0/0:30,13:13:43:0,21,154:515:1194:30	0/1:5,7:7:12:71,0,93:283:201:5	1/1:0,19:19:19:238,57,0:730:0:0	0/0:67,0:0:67:0,202,633:0:2708:67	0/0:50,12:12:62:0,59,392:492:2007:50	1/1:0,4:4:4:36,12,0:160:0:0	0/0:60,0:0:60:0,181,672:0:2404:60	1/1:4,54:54:58:590,141,0:2156:137:4	0/0:18,11:11:29:0,4,98:420:716:18	0/0:57,0:0:57:0,172,647:0:2246:57	0/1:52,31:31:83:63,0,301:1267:2048:52	1/1:0,18:18:18:525,54,0:716:0:0	0/1:49,37:37:86:119,0,189:1489:1988:49	0/1:23,16:16:39:47,0,91:641:893:23	0/1:35,16:16:51:71,0,145:652:1408:35	1/1:0,44:44:44:466,132,0:1751:0:0	0/0:53,2:2:55:0,148,458:78:2089:53	0/0:27,0:0:27:0,81,295:0:1024:27	0/1:42,60:60:102:294,0,117:2426:1682:42	1/1:1,14:14:15:140,35,0:570:41:1	0/0:33,0:0:33:0,99,743:0:1305:33	0/1:23,36:36:59:227,0,56:1443:935:23	0/0:67,0:0:67:0,202,664:0:2686:67	0/1:24,16:16:40:78,0,115:621:945:24	1/1:0,47:47:47:535,141,0:1919:0:0	0/0:21,0:0:21:0,63,174:0:826:21	0/1:26,14:14:40:40,0,164:552:1020:26	0/1:50,49:49:99:129,0,230:1952:1976:50	0/0:7,0:0:7:0,21,79:0:279:7	0/0:37,0:0:37:0,111,337:0:1513:37	0/1:8,4:4:12:4,0,74:160:328:8	1/1:0,17:17:17:155,51,0:684:0:0	0/0:51,0:0:51:0,154,596:0:1984:51	0/1:12,15:15:27:85,0,39:601:492:12	0/1:18,28:28:46:137,0,36:1131:700:18	0/1:11,15:15:26:65,0,57:596:443:11	0/1:11,8:8:19:11,0,84:319:425:11	0/1:58,48:48:106:171,0,226:1941:2311:58	1/1:0,25:25:25:251,75,0:1001:0:0	0/1:32,45:45:77:236,0,80:1818:1250:32	1/1:0,7:7:7:159,21,0:287:0:0	0/0:64,0:0:64:0,193,612:0:2567:64	0/1:33,40:40:73:196,0,96:1614:1292:33	0/1:16,12:12:28:224,0,277:492:615:16	0/0:76,0:0:76:0,229,841:0:3039:76	0/0:6,0:0:6:0,18,70:0:237:6	1/1:0,39:39:39:335,117,0:1541:0:0	0/1:57,54:54:111:145,0,249:2145:2304:57	0/0:21,0:0:21:0,63,277:0:761:21	0/0:45,0:0:45:0,135,489:0:1793:45	0/0:80,0:0:80:0,241,857:0:3235:80	0/0:40,0:0:40:0,120,344:0:1603:40	0/1:19,21:21:40:45,0,70:849:739:19	0/0:17,0:0:17:0,51,190:0:675:17	0/0:11,0:0:11:0,33,90:0:451:11	1/1:0,28:28:28:245,84,0:1140:0:0	0/0:132,0:0:132:0,397,1240:0:5331:132	0/1:13,31:31:44:154,0,20:1215:520:13	0/1:26,28:28:54:69,0,102:1136:976:26	1/1:0,23:23:23:205,69,0:930:0:0	0/1:14,15:15:29:62,0,130:611:557:14	0/1:23,20:20:43:90,0,70:816:907:23	1/1:0,21:21:21:192,63,0:857:0:0	./.:.:.:.:.:.:.:.	0/0:12,0:0:12:0,36,265:0:461:12	0/1:21,38:38:59:222,0,11:1542:853:21	0/1:22,18:18:40:47,0,67:724:862:22	0/1:56,26:26:82:53,0,428:1044:2279:56	0/0:42,0:0:42:0,126,461:0:1660:42	0/0:1,0:0:1:0,3,12:0:37:1	0/1:10,19:19:29:105,0,3:770:398:10	0/0:18,0:0:18:0,54,166:0:702:18	0/0:11,0:0:11:0,33,97:0:438:11	0/1:4,12:12:16:112,0,4:492:164:4	0/0:28,0:0:28:0,84,252:0:1090:28	0/0:92,0:0:92:0,277,1044:0:3596:92	0/1:23,5:5:28:3,0,176:188:880:23	0/0:28,0:0:28:0,84,282:0:1085:28	0/1:17,19:19:36:64,0,66:779:688:17	1/1:0,21:21:21:201,63,0:844:0:0	1/1:0,65:65:65:652,196,0:2616:0:0	1/1:0,2:2:2:16,6,0:82:0:0	0/0:86,0:0:86:0,259,801:0:3420:86	0/0:32,0:0:32:0,96,413:0:1251:32	0/0:72,0:0:72:0,217,907:0:2875:72	0/1:21,25:25:46:122,0,60:1007:848:21	0/0:40,13:13:53:0,27,254:529:1600:40	0/0:23,0:0:23:0,69,202:0:935:23	0/0:11,0:0:11:0,33,88:0:451:11	0/0:28,0:0:28:0,84,326:0:1107:28	1/1:0,24:24:24:251,72,0:963:0:0	1/1:0,37:37:37:335,111,0:1474:0:0	0/0:12,3:3:15:0,16,75:123:466:12	0/0:22,0:0:22:0,66,228:0:872:22	0/0:15,0:0:15:0,45,192:0:595:15	0/0:14,0:0:14:0,42,207:0:557:14	0/1:12,22:22:34:128,0,27:902:470:12	0/0:21,0:0:21:0,63,171:0:861:21	0/0:73,0:0:73:0,220,771:0:2906:73	0/1:16,20:20:36:78,0,39:780:648:16	1/1:0,61:61:61:654,184,0:2493:0:0	0/1:39,30:30:69:114,0,113:1230:1555:39	0/1:6,5:5:11:23,0,29:189:242:6	0/0:42,0:0:42:0,126,383:0:1670:42	1/1:0,49:49:49:610,148,0:1987:0:0	0/0:12,0:0:12:0,36,98:0:492:12	0/1:4,15:15:19:343,0,32:615:164:4
29377784	3957444	29377784_3957444	C	A	63799.6	.	AB=0.476274;ABP=36.6021;AC=41;AF=0.19802;AN=224;AO=5601;CIGAR=1X;DP=139684;DPB=63591;DPRA=0.95328;EPP=79.0948;EPPR=1244.24;GTI=112;LEN=1;MEANALT=1;MQM=12.9152;MQMR=11.3341;NS=2112;NUMALT=1;ODDS=0.000452927;PAIRED=0.860918;PAIREDR=0.877941;PAO=0;PQA=0;PQR=0;PRO=0;PROBE=SNP|RAPIDGENOMICS_3404_15860||SNP|RAPIDGENOMICS_3404_15861||SNP|RAPIDGENOMICS_3404_15862;QA=222687;QR=1986076;RO=49607;RPL=3166;RPP=210.179;RPPR=1527.28;RPR=2435;RUN=1;SAF=2437;SAP=207.918;SAR=3164;SRF=23355;SRP=370.384;SRR=26252;TYPE=snp;technology.illumina=1	GT:AD:AO:DP:PL:QA:QR:RO	0/0:42,0:0:42:0,126,404:0:1679:42	0/1:15,12:12:27:52,0,52:484:601:15	0/0:3,0:0:3:0,9,26:0:109:3	1/1:25,56:56:81:330,18,0:2201:989:25	0/0:17,0:0:17:0,51,235:0:651:17	0/1:27,32:32:59:131,0,182:1288:1080:27	0/1:3,1:1:4:29,0,45:41:123:3	0/1:3,2:2:5:1,0,28:82:114:3	0/0:71,0:0:71:0,214,660:0:2889:71	0/0:61,0:0:61:0,184,569:0:2476:61	1/1:0,5:5:5:38,15,0:205:0:0	0/0:24,0:0:24:0,72,307:0:954:24	0/0:31,0:0:31:0,93,396:0:1222:31	0/1:14,29:29:43:104,0,25:1176:558:14	0/0:64,0:0:64:0,193,631:0:2563:64	0/0:100,0:0:100:0,301,1115:0:3987:100	0/1:5,10:10:15:242,0,24:406:182:5	0/1:23,36:36:59:163,0,62:1438:916:23	0/0:35,13:13:48:0,16,195:521:1400:35	0/1:37,30:30:67:39,0,132:1201:1505:37	1/1:6,48:48:54:401,108,0:1924:229:6	0/0:68,0:0:68:0,205,570:0:2749:68	0/0:14,0:0:14:0,42,102:0:566:14	0/1:22,27:27:49:107,0,80:1084:890:22	0/0:19,0:0:19:0,57,236:0:763:19	0/0:52,0:0:52:0,157,887:0:2098:52	0/0:50,15:15:65:0,10,296:606:2010:50	0/0:41,0:0:41:0,123,411:0:1650:41	0/0:138,0:0:138:0,415,1550:0:5588:138	0/0:28,0:0:28:0,84,262:0:1116:28	0/0:23,0:0:23:0,69,229:0:913:23	0/0:48,0:0:48:0,144,428:0:1938:48	0/0:108,0:0:108:0,325,1053:0:4265:108	0/0:29,0:0:29:0,87,315:0:1141:29	0/0:40,0:0:40:0,120,333:0:1628:40	0/1:5,3:3:8:1,0,17:115:205:5	0/0:14,4:4:18:0,22,84:164:543:14	0/0:43,0:0:43:0,129,404:0:1706:43	0/0:41,0:0:41:0,123,402:0:1660:41	0/1:23,19:19:42:47,0,101:771:943:23	0/0:38,0:0:38:0,114,351:0:1533:38	0/1:40,42:42:82:161,0,152:1685:1609:40	0/0:77,0:0:77:0,232,793:0:3084:77	0/0:14,0:0:14:0,42,130:0:542:14	0/0:49,0:0:49:0,148,462:0:1984:49	0/0:12,0:0:12:0,36,122:0:480:12	0/0:106,0:0:106:0,319,1112:0:4247:106	0/1:53,41:41:94:77,0,255:1649:2087:53	0/1:17,15:15:32:258,0,250:603:693:17	0/0:55,0:0:55:0,166,538:0:2213:55	0/0:3,0:0:3:0,9,32:0:123:3	1/1:0,59:59:59:542,178,0:2350:0:0	0/0:50,17:17:67:0,28,244:693:2013:50	0/0:33,0:0:33:0,99,302:0:1303:33	0/0:78,0:0:78:0,235,760:0:3121:78	0/0:101,0:0:101:0,304,1049:0:4017:101	0/0:68,1:1:69:0,177,612:41:2717:68	0/0:40,0:0:40:0,120,411:0:1576:40	0/0:16,0:0:16:0,48,167:0:634:16	0/0:28,0:0:28:0,84,260:0:1127:28	0/1:36,14:14:50:22,0,165:566:1463:36	0/0:150,0:0:150:0,452,1683:0:5979:150	0/1:69,64:64:133:278,0,202:2566:2784:69	0/0:35,11:11:46:0,16,319:443:1422:35	1/1:0,27:27:27:299,81,0:1047:0:0	0/0:32,0:0:32:0,96,306:0:1290:32	0/1:12,17:17:29:99,0,23:675:476:12	0/0:36,0:0:36:0,108,354:0:1446:36	0/0:32,0:0:32:0,96,292:0:1296:32	0/0:7,0:0:7:0,21,133:0:264:7	0/1:47,20:20:67:66,0,209:784:1861:47	1/1:9,30:30:39:238,47,0:1230:365:9	0/0:119,0:0:119:0,358,1091:0:4737:119	0/0:43,0:0:43:0,129,423:0:1733:43	0/0:5,1:1:6:0,8,30:41:182:5	0/0:43,0:0:43:0,129,366:0:1735:43	0/0:18,0:0:18:0,54,236:0:734:18	0/0:15,0:0:15:0,45,121:0:611:15	0/0:10,0:0:10:0,30,164:0:401:10	0/0:28,0:0:28:0,84,317:0:1091:28	0/0:70,0:0:70:0,211,676:0:2826:70	0/0:18,0:0:18:0,54,203:0:734:18	0/0:37,0:0:37:0,111,375:0:1492:37	0/0:55,0:0:55:0,166,541:0:2203:55	1/1:0,36:36:36:343,108,0:1460:0:0	1/1:0,47:47:47:527,141,0:1880:0:0	0/1:10,15:15:25:49,0,76:607:402:10	0/0:69,0:0:69:0,208,647:0:2707:69	0/0:21,0:0:21:0,63,238:0:803:21	0/0:86,0:0:86:0,259,862:0:3431:86	0/1:13,12:12:25:14,0,97:488:529:13	0/1:31,29:29:60:46,0,191:1148:1254:31	0/0:35,0:0:35:0,105,349:0:1423:35	0/0:10,0:0:10:0,30,108:0:406:10	0/0:43,0:0:43:0,129,368:0:1734:43	0/0:39,0:0:39:0,117,394:0:1586:39	1/1:2,58:58:60:545,165,0:2358:82:2	0/1:4,3:3:7:3,0,19:123:164:4	0/0:12,0:0:12:0,36,99:0:469:12	0/0:19,0:0:19:0,57,176:0:779:19	0/0:39,0:0:39:0,117,384:0:1570:39	0/0:31,0:0:31:0,93,269:0:1255:31	0/0:31,0:0:31:0,93,396:0:1240:31	0/0:60,0:0:60:0,181,782:0:2405:60	0/0:64,0:0:64:0,193,869:0:2535:64	0/0:87,2:2:89:0,210,770:72:3535:87	0/0:45,0:0:45:0,135,491:0:1791:45	0/0:41,0:0:41:0,123,385:0:1655:41	0/0:18,0:0:18:0,54,186:0:726:18	0/1:27,16:16:43:66,0,140:648:1095:27	0/0:14,0:0:14:0,42,201:0:566:14	0/0:14,0:0:14:0,42,300:0:558:14
29377784	3993220	29377784_3993220	G	A	121259	.	AB=0.47027;ABP=52.7194;AC=82;AF=0.443928;AN=220;AO=9059;CIGAR=1X;DP=97500;DPB=44009;DPRA=0.914392;EPP=80.0723;EPPR=430.966;GTI=79;LEN=1;MEANALT=1.00092;MQM=12.8761;MQMR=11.3223;NS=2112;NUMALT=1;ODDS=0.000292271;PAIRED=0.855061;PAIREDR=0.874518;PAO=0;PQA=0;PQR=0;PRO=0;PROBE=SNP|RAPIDGENOMICS_3404_15855;QA=357944;QR=995440;RO=24872;RPL=4263;RPP=71.1074;RPPR=11.0788;RPR=4796;RUN=1;SAF=4373;SAP=26.4938;SAR=4686;SRF=12257;SRP=14.1998;SRR=12615;TYPE=snp;technology.illumina=1	GT:AD:AO:DP:PL:QA:QR:RO	0/0:37,0:0:37:0,111,448:0:1455:37	1/1:0,33:33:33:429,99,0:1337:0:0	./.:.:.:.:.:.:.:.	1/1:0,38:38:38:408,114,0:1450:0:0	0/0:11,0:0:11:0,33,210:0:410:11	0/1:17,20:20:37:91,0,15:797:693:17	0/0:4,0:0:4:0,12,123:0:164:4	./.:.:.:.:.:.:.:.	0/0:46,0:0:46:0,138,469:0:1852:46	0/1:37,25:25:62:59,0,123:1025:1490:37	1/1:0,14:14:14:126,42,0:566:0:0	0/0:59,0:0:59:0,178,533:0:2388:59	1/1:0,27:27:27:258,81,0:1084:0:0	0/1:4,2:2:6:4,0,49:82:164:4	0/0:44,0:0:44:0,132,393:0:1775:44	0/1:11,22:22:33:137,0,11:889:424:11	1/1:1,10:10:11:246,26,0:402:41:1	1/1:9,30:30:39:260,49,0:1181:355:9	0/1:40,17:17:57:25,0,273:697:1628:40	0/1:7,28:28:35:211,0,14:1140:273:7	1/1:0,58:58:58:569,175,0:2310:0:0	0/0:74,0:0:74:0,223,865:0:3004:74	0/0:10,0:0:10:0,30,105:0:410:10	0/1:61,34:34:95:85,0,329:1372:2464:61	0/0:15,4:4:19:0,24,112:164:611:15	0/0:17,0:0:17:0,51,368:0:689:17	0/1:24,17:17:41:43,0,138:697:967:24	0/0:68,0:0:68:0,205,665:0:2696:68	0/0:33,8:8:41:0,38,248:305:1295:33	1/1:0,37:37:37:450,111,0:1464:0:0	0/0:26,0:0:26:0,78,266:0:1045:26	0/1:16,22:22:38:107,0,17:861:656:16	0/0:30,8:8:38:0,48,231:324:1199:30	0/0:19,0:0:19:0,57,254:0:779:19	0/0:49,0:0:49:0,148,513:0:1965:49	0/0:16,2:2:18:0,24,120:82:644:16	1/1:0,24:24:24:319,72,0:950:0:0	0/0:33,0:0:33:0,99,312:0:1328:33	0/1:25,19:19:44:33,0,78:758:1021:25	0/1:16,20:20:36:103,0,82:798:639:16	1/1:7,30:30:37:213,54,0:1212:274:7	0/0:34,9:9:43:0,38,204:369:1377:34	0/0:57,17:17:74:0,42,368:685:2315:57	1/1:0,6:6:6:93,18,0:246:0:0	0/1:19,9:9:28:8,0,90:351:771:19	0/0:15,2:2:17:0,32,155:82:590:15	0/0:71,0:0:71:0,214,728:0:2832:71	0/1:7,5:5:12:28,0,40:183:283:7	0/1:14,12:12:26:149,0,139:421:557:14	0/0:43,0:0:43:0,129,348:0:1697:43	0/0:3,0:0:3:0,9,22:0:123:3	1/1:0,22:22:22:193,66,0:875:0:0	0/1:18,29:29:47:124,0,71:1177:730:18	0/0:19,0:0:19:0,57,240:0:744:19	0/0:36,0:0:36:0,108,320:0:1459:36	0/0:37,0:0:37:0,111,361:0:1470:37	0/0:25,0:0:25:0,75,244:0:1007:25	0/1:10,12:12:22:78,0,34:465:396:10	0/0:33,0:0:33:0,99,369:0:1329:33	0/0:13,0:0:13:0,39,144:0:502:13	1/1:0,40:40:40:416,120,0:1609:0:0	0/0:89,0:0:89:0,268,769:0:3593:89	0/1:19,17:17:36:29,0,82:693:753:19	0/1:10,16:16:26:65,0,125:634:392:10	1/1:0,14:14:14:133,42,0:537:0:0	0/1:12,14:14:26:109,0,29:570:480:12	0/1:17,16:16:33:61,0,84:643:697:17	1/1:0,43:43:43:592,129,0:1689:0:0	1/1:0,2:2:2:25,6,0:82:0:0	0/0:8,0:0:8:0,24,208:0:315:8	0/1:26,15:15:41:55,0,114:594:1050:26	0/1:22,16:16:38:117,0,111:611:885:22	0/1:42,26:26:68:58,0,152:1050:1674:42	0/0:17,0:0:17:0,51,174:0:697:17	0/0:15,0:0:15:0,45,122:0:611:15	0/0:14,3:3:17:0,27,146:123:556:14	0/0:41,0:0:41:0,123,475:0:1656:41	0/0:14,0:0:14:0,42,126:0:570:14	0/1:5,9:9:14:68,0,40:347:192:5	0/0:31,0:0:31:0,93,378:0:1245:31	0/0:76,0:0:76:0,229,768:0:3052:76	0/1:12,6:6:18:19,0,69:238:492:12	0/0:25,0:0:25:0,75,223:0:986:25	0/1:11,16:16:27:90,0,12:629:447:11	1/1:0,38:38:38:416,114,0:1531:0:0	1/1:0,93:93:93:924,280,0:3697:0:0	1/1:0,3:3:3:29,9,0:123:0:0	0/0:111,0:0:111:0,334,1004:0:4491:111	0/0:16,0:0:16:0,48,192:0:644:16	0/0:58,0:0:58:0,175,499:0:2289:58	0/1:6,14:14:20:61,0,33:566:246:6	0/1:27,18:18:45:35,0,110:729:1103:27	0/0:18,0:0:18:0,54,147:0:729:18	0/0:2,0:0:2:0,6,60:0:82:2	0/0:53,0:0:53:0,160,473:0:2104:53	1/1:0,12:12:12:142,36,0:452:0:0	1/1:0,27:27:27:214,81,0:1057:0:0	0/0:9,3:3:12:0,13,97:119:353:9	0/0:19,0:0:19:0,57,172:0:771:19	0/0:17,0:0:17:0,51,205:0:666:17	0/1:20,16:16:36:130,0,109:638:820:20	1/1:6,17:17:23:95,22,0:680:237:6	0/0:42,0:0:42:0,126,380:0:1691:42	0/0:31,0:0:31:0,93,395:0:1262:31	0/1:18,19:19:37:83,0,67:750:716:18	1/1:0,66:66:66:555,199,0:2658:0:0	1/1:9,13:13:22:75,1,0:533:355:9	0/0:9,3:3:12:0,9,73:123:361:9	0/0:40,0:0:40:0,120,578:0:1596:40	1/1:0,25:25:25:231,75,0:1002:0:0	0/1:10,7:7:17:14,0,47:278:397:10	0/1:12,5:5:17:73,0,217:205:479:12
29377784	4770552	29377784_4770552	A	G	119877	.	AB=0.461698;ABP=107.641;AC=89;AF=0.383757;AN=224;AO=9054;CIGAR=1X;DP=113985;DPB=52505;DPRA=0.861681;EPP=635.547;EPPR=681.193;GTI=139;LEN=1;MEANALT=1.00291;MQM=13.8479;MQMR=11.7519;NS=2112;NUMALT=1;ODDS=0.00591052;PAIRED=0.833886;PAIREDR=0.864503;PAO=0;PQA=0;PQR=0;PRO=0;PROBE=SNP|RAPIDGENOMICS_3404_40488;QA=356813;QR=1506960;RO=37890;RPL=4574;RPP=5.12949;RPPR=365.797;RPR=4480;RUN=1;SAF=5089;SAP=306.013;SAR=3965;SRF=19818;SRP=177.72;SRR=18072;TYPE=snp;technology.illumina=1	GT:AD:AO:DP:PL:QA:QR:RO	0/1:22,19:19:41:83,0,77:757:868:22	0/0:20,0:0:20:0,60,227:0:798:20	1/1:0,17:17:17:158,51,0:685:0:0	0/1:31,29:29:60:117,0,131:1177:1231:31	1/1:0,6:6:6:81,18,0:246:0:0	0/0:49,15:15:64:0,28,344:592:1959:49	0/0:7,0:0:7:0,21,109:0:274:7	0/0:11,0:0:11:0,33,184:0:434:11	0/0:17,7:7:24:0,9,98:283:684:17	0/1:28,12:12:40:33,0,195:432:1104:28	0/0:13,0:0:13:0,39,132:0:493:13	0/0:27,0:0:27:0,81,311:0:1064:27	0/0:25,0:0:25:0,75,274:0:971:25	0/0:14,0:0:14:0,42,223:0:538:14	0/0:34,9:9:43:0,27,256:361:1282:34	0/1:43,38:38:81:139,0,176:1523:1728:43	0/0:15,1:1:16:0,11,173:37:571:15	0/0:128,0:0:128:0,385,1484:0:5071:128	0/1:9,8:8:17:38,0,44:316:356:9	0/0:57,0:0:57:0,172,552:0:2243:57	0/0:62,0:0:62:0,187,623:0:2459:62	1/1:0,42:42:42:468,126,0:1669:0:0	0/0:16,1:1:17:0,43,187:41:643:16	0/0:91,0:0:91:0,274,1010:0:3655:91	0/0:12,3:3:15:0,17,97:123:465:12	0/1:14,14:14:28:287,0,341:549:553:14	0/1:27,27:27:54:94,0,115:1072:1056:27	1/1:0,54:54:54:480,163,0:2121:0:0	1/1:7,25:25:32:153,5,0:1025:279:7	0/0:70,0:0:70:0,211,829:0:2752:70	0/0:29,0:0:29:0,87,297:0:1150:29	0/1:8,9:9:17:41,0,13:356:324:8	0/1:80,24:24:104:19,0,404:957:3204:80	1/1:0,16:16:16:140,48,0:634:0:0	1/1:0,23:23:23:186,69,0:912:0:0	0/0:1,0:0:1:0,3,9:0:32:1	0/1:16,13:13:29:75,0,84:514:648:16	1/1:0,64:64:64:730,193,0:2542:0:0	0/0:12,0:0:12:0,36,181:0:452:12	0/0:38,19:19:57:0,11,207:767:1511:38	0/1:18,22:22:40:97,0,125:866:730:18	0/1:15,19:19:34:126,0,99:775:582:15	0/1:26,26:26:52:99,0,176:1058:1021:26	0/0:26,0:0:26:0,78,231:0:1054:26	0/1:39,17:17:56:20,0,192:669:1564:39	1/1:6,15:15:21:220,8,0:611:232:6	0/1:21,40:40:61:239,0,34:1605:831:21	0/1:39,29:29:68:185,0,174:1135:1540:39	0/1:12,4:4:16:12,0,220:164:455:12	0/1:33,19:19:52:8,0,172:775:1326:33	1/1:0,2:2:2:16,6,0:82:0:0	0/0:44,0:0:44:0,132,506:0:1732:44	0/0:89,0:0:89:0,268,860:0:3550:89	1/1:0,34:34:34:436,102,0:1361:0:0	0/1:31,59:59:90:353,0,70:2380:1223:31	1/1:0,40:40:40:389,120,0:1502:0:0	1/1:0,36:36:36:393,108,0:1463:0:0	0/1:9,4:4:13:15,0,37:164:365:9	1/1:0,10:10:10:107,30,0:384:0:0	0/0:20,0:0:20:0,60,163:0:807:20	0/0:28,0:0:28:0,84,230:0:1148:28	1/1:0,82:82:82:879,247,0:3313:0:0	0/1:41,26:26:67:41,0,136:1052:1634:41	0/0:39,4:4:43:0,91,356:164:1505:39	0/0:18,0:0:18:0,54,184:0:680:18	0/1:13,15:15:28:121,0,90:615:507:13	0/1:10,10:10:20:47,0,25:397:397:10	0/1:9,8:8:17:19,0,19:328:351:9	0/0:7,2:2:9:0,10,89:78:255:7	1/1:0,8:8:8:201,24,0:311:0:0	0/0:73,0:0:73:0,220,724:0:2898:73	0/0:25,0:0:25:0,75,270:0:990:25	0/0:41,12:12:53:0,52,314:466:1644:41	1/1:0,42:42:42:409,126,0:1686:0:0	0/0:6,0:0:6:0,18,77:0:246:6	0/1:13,23:23:36:203,0,50:931:507:13	0/1:6,7:7:13:21,0,37:287:246:6	1/1:0,16:16:16:139,48,0:606:0:0	0/0:12,2:2:14:0,18,137:82:483:12	1/1:0,40:40:40:439,120,0:1596:0:0	0/1:43,19:19:62:1,0,344:779:1735:43	0/0:11,0:0:11:0,33,97:0:451:11	0/0:24,0:0:24:0,72,263:0:934:24	0/0:88,0:0:88:0,265,889:0:3488:88	0/0:51,0:0:51:0,154,545:0:2028:51	0/0:61,0:0:61:0,184,578:0:2415:61	0/0:6,0:0:6:0,18,45:0:224:6	0/1:38,28:28:66:53,0,233:1113:1521:38	0/1:16,4:4:20:13,0,122:151:570:16	1/1:0,65:65:65:631,196,0:2586:0:0	0/0:41,2:2:43:0,99,404:82:1633:41	0/0:45,1:1:46:0,107,482:37:1821:45	1/1:0,9:9:9:101,27,0:369:0:0	0/0:3,0:0:3:0,9,26:0:119:3	1/1:0,35:35:35:369,105,0:1410:0:0	0/0:42,0:0:42:0,126,392:0:1628:42	0/0:55,0:0:55:0,166,569:0:2174:55	0/1:4,3:3:7:47,0,12:119:164:4	0/0:14,0:0:14:0,42,116:0:574:14	1/1:0,18:18:18:183,54,0:708:0:0	1/1:0,11:11:11:89,33,0:439:0:0	0/0:4,2:2:6:0,3,37:82:164:4	1/1:0,16:16:16:182,48,0:591:0:0	1/1:0,18:18:18:288,54,0:701:0:0	0/1:28,16:16:44:4,0,190:616:1131:28	0/0:115,0:0:115:0,346,1070:0:4553:115	0/1:16,5:5:21:2,0,140:205:611:16	0/0:41,0:0:41:0,123,388:0:1627:41	1/1:0,29:29:29:239,87,0:1153:0:0	0/0:61,0:0:61:0,184,694:0:2364:61	1/1:0,12:12:12:97,36,0:488:0:0	0/1:19,6:6:25:81,0,188:246:747:19
29377784	4926339	29377784_4926339	A	G	115818	.	AB=0.503968;ABP=3.95803;AC=98;AF=0.406696;AN=218;AO=8721;CIGAR=1X;DP=98276;DPB=46510;DPRA=0.972174;EPP=304.84;EPPR=743.691;GTI=79;LEN=1;MEANALT=1.00097;MQM=13.3192;MQMR=11.5275;NS=2112;NUMALT=1;ODDS=0.00775638;PAIRED=0.857585;PAIREDR=0.874552;PAO=0;PQA=0;PQR=0;PRO=0;PROBE=SNP|RAPIDGENOMICS_3404_40489||SNP|RAPIDGENOMICS_3404_40490||SNP|RAPIDGENOMICS_3404_40491;QA=343691;QR=1248747;RO=31272;RPL=4531;RPP=31.9635;RPPR=3.94466;RPR=4190;RUN=1;SAF=4373;SAP=3.16592;SAR=4348;SRF=15665;SRP=3.24389;SRR=15607;TYPE=snp;technology.illumina=1	GT:AD:AO:DP:PL:QA:QR:RO	0/1:12,24:24:36:171,0,19:944:476:12	0/0:6,0:0:6:0,18,68:0:237:6	1/1:0,8:8:8:64,24,0:328:0:0	0/1:26,39:39:65:194,0,60:1578:1057:26	1/1:0,6:6:6:161,18,0:228:0:0	0/1:24,27:27:51:101,0,96:1064:957:24	0/1:4,3:3:7:30,0,82:119:151:4	0/0:3,0:0:3:0,9,28:0:123:3	0/0:37,15:15:52:0,23,268:593:1443:37	0/1:30,20:20:50:36,0,212:812:1214:30	0/0:3,0:0:3:0,9,24:0:114:3	0/0:46,0:0:46:0,138,416:0:1838:46	0/0:47,0:0:47:0,141,411:0:1870:47	0/0:21,0:0:21:0,63,217:0:835:21	0/1:26,26:26:52:107,0,81:1039:1053:26	0/1:22,33:33:55:125,0,175:1336:898:22	0/0:6,1:1:7:0,13,120:41:242:6	0/0:38,0:0:38:0,114,523:0:1487:38	0/1:15,26:26:41:195,0,38:1066:611:15	0/0:28,0:0:28:0,84,270:0:1102:28	0/0:26,0:0:26:0,78,298:0:1041:26	1/1:0,29:29:29:265,87,0:1189:0:0	0/1:18,13:13:31:17,0,118:525:725:18	0/0:55,0:0:55:0,166,533:0:2214:55	1/1:3,15:15:18:124,31,0:593:123:3	0/1:11,4:4:15:17,0,198:131:429:11	0/1:31,26:26:57:149,0,163:1004:1224:31	1/1:0,51:51:51:636,154,0:2045:0:0	0/1:26,20:20:46:44,0,62:784:1035:26	0/0:31,0:0:31:0,93,263:0:1222:31	0/0:16,0:0:16:0,48,127:0:656:16	0/1:14,15:15:29:43,0,32:602:556:14	0/1:41,68:68:109:225,0,90:2735:1646:41	1/1:0,4:4:4:37,12,0:164:0:0	1/1:0,17:17:17:178,51,0:666:0:0	0/1:5,7:7:12:66,0,14:283:205:5	0/1:20,16:16:36:87,0,88:656:786:20	1/1:0,52:52:52:506,157,0:2089:0:0	0/0:24,9:9:33:0,29,168:361:947:24	0/1:5,6:6:11:26,0,18:242:197:5	0/1:17,11:11:28:27,0,82:432:680:17	0/1:27,21:21:48:112,0,112:836:1075:27	0/1:34,28:28:62:41,0,175:1121:1351:34	0/0:13,0:0:13:0,39,173:0:467:13	0/1:23,21:21:44:117,0,64:823:925:23	0/1:12,12:12:24:44,0,55:474:470:12	0/1:15,17:17:32:108,0,72:680:588:15	0/1:19,32:32:51:153,0,46:1300:779:19	0/1:14,9:9:23:243,0,343:348:543:14	0/1:21,26:26:47:97,0,29:1012:853:21	./.:.:.:.:.:.:.:.	0/0:68,0:0:68:0,205,689:0:2696:68	0/0:78,0:0:78:0,235,729:0:3118:78	1/1:0,18:18:18:278,54,0:704:0:0	0/1:18,13:13:31:12,0,96:500:734:18	1/1:6,53:53:59:522,133,0:2148:246:6	1/1:0,18:18:18:189,54,0:730:0:0	1/1:8,14:14:22:70,8,0:556:328:8	1/1:0,18:18:18:179,54,0:726:0:0	0/0:19,2:2:21:0,46,136:82:766:19	0/0:24,0:0:24:0,72,245:0:980:24	1/1:0,111:111:111:1071,334,0:4439:0:0	0/1:46,58:58:104:318,0,182:2343:1766:46	0/1:25,27:27:52:131,0,86:1086:1021:25	0/0:11,0:0:11:0,33,114:0:447:11	1/1:3,9:9:12:50,13,0:353:123:3	0/1:9,14:14:23:58,0,39:555:369:9	0/1:11,9:9:20:56,0,25:369:447:11	./.:.:.:.:.:.:.:.	1/1:0,8:8:8:172,24,0:324:0:0	0/0:25,0:0:25:0,75,290:0:1017:25	0/0:68,0:0:68:0,205,575:0:2728:68	0/1:14,27:27:41:181,0,2:1068:562:14	1/1:0,22:22:22:207,66,0:894:0:0	0/0:2,0:0:2:0,6,17:0:82:2	1/1:4,25:25:29:210,54,0:985:164:4	1/1:2,13:13:15:86,6,0:514:82:2	1/1:0,8:8:8:60,24,0:324:0:0	0/1:2,9:9:11:60,0,16:342:82:2	1/1:0,34:34:34:306,102,0:1372:0:0	0/1:18,25:25:43:186,0,55:997:711:18	0/0:26,0:0:26:0,78,200:0:1062:26	0/0:16,0:0:16:0,48,155:0:603:16	0/0:46,0:0:46:0,138,432:0:1851:46	0/0:28,0:0:28:0,84,307:0:1148:28	0/0:75,0:0:75:0,226,749:0:2986:75	0/0:5,0:0:5:0,15,69:0:205:5	0/0:49,11:11:60:0,93,338:451:1894:49	1/1:2,7:7:9:160,11,0:283:82:2	1/1:0,41:41:41:448,123,0:1669:0:0	0/0:28,0:0:28:0,84,332:0:1120:28	0/0:34,0:0:34:0,102,379:0:1333:34	1/1:0,33:33:33:318,99,0:1334:0:0	0/0:7,0:0:7:0,21,123:0:287:7	1/1:0,29:29:29:301,87,0:1149:0:0	0/0:10,0:0:10:0,30,116:0:406:10	0/0:42,0:0:42:0,126,420:0:1697:42	./.:.:.:.:.:.:.:.	0/0:10,0:0:10:0,30,123:0:406:10	1/1:0,25:25:25:260,75,0:999:0:0	1/1:0,13:13:13:151,39,0:508:0:0	0/1:11,8:8:19:71,0,51:324:447:11	1/1:0,24:24:24:320,72,0:980:0:0	1/1:0,28:28:28:245,84,0:1117:0:0	0/0:12,5:5:17:0,2,64:205:456:12	0/0:63,0:0:63:0,190,610:0:2499:63	0/0:24,12:12:36:0,7,176:484:954:24	0/0:11,0:0:11:0,33,109:0:428:11	1/1:0,17:17:17:152,51,0:661:0:0	0/0:18,0:0:18:0,54,231:0:706:18	1/1:0,7:7:7:58,21,0:274:0:0	0/1:9,5:5:14:47,0,139:205:342:9
29377784	4965875	29377784_4965875	C	T	199037	.	AB=0.47241;ABP=84.1293;AC=93;AF=0.396285;AN=222;AO=13195;CIGAR=1X;DP=160372;DPB=75255;DPRA=0.930386;EPP=320.514;EPPR=1243.17;GTI=77;LEN=1;MEANALT=1.0038;MQM=13.4569;MQMR=11.6481;NS=2112;NUMALT=1;ODDS=0.0142908;PAIRED=0.84964;PAIREDR=0.880013;PAO=0;PQA=0;PQR=0;PRO=0;PROBE=SNP|RAPIDGENOMICS_3404_40492||SNP|RAPIDGENOMICS_3404_40493;QA=517430;QR=2076042;RO=51989;RPL=6914;RPP=68.9508;RPPR=728.264;RPR=6281;RUN=1;SAF=6327;SAP=51.1762;SAR=6868;SRF=25766;SRP=11.7335;SRR=26223;TYPE=snp;technology.illumina=1	GT:AD:AO:DP:PL:QA:QR:RO	0/1:25,20:20:45:126,0,157:802:980:25	0/0:11,0:0:11:0,33,97:0:447:11	1/1:0,6:6:6:66,18,0:246:0:0	0/1:50,39:39:89:127,0,210:1527:2020:50	1/1:0,12:12:12:141,36,0:466:0:0	0/1:21,20:20:41:47,0,93:816:833:21	0/1:3,3:3:6:75,0,8:109:123:3	0/0:33,0:0:33:0,99,312:0:1309:33	0/1:37,46:46:83:232,0,89:1853:1455:37	0/1:63,41:41:105:51,0,268:1631:2493:63	0/0:5,0:0:5:0,15,101:0:197:5	0/0:83,0:0:83:0,250,809:0:3286:83	0/0:75,0:0:75:0,226,929:0:3003:75	0/0:21,0:0:21:0,63,250:0:825:21	0/1:48,31:31:79:51,0,262:1206:1911:48	1/1:27,67:67:94:489,35,0:2638:1062:27	0/0:20,0:0:20:0,60,517:0:762:20	0/0:101,0:0:101:0,304,1072:0:4078:101	0/1:27,21:21:48:99,0,171:810:1082:27	0/0:77,0:0:77:0,232,824:0:3019:77	0/0:101,0:0:101:0,304,1055:0:3998:101	1/1:0,61:61:61:594,184,0:2475:0:0	0/1:7,14:14:21:59,0,14:553:287:7	0/0:102,0:0:102:0,307,950:0:4053:102	0/0:8,3:3:11:0,2,41:123:328:8	0/1:23,29:29:52:362,0,311:1117:871:23	0/0:40,19:19:59:0,6,242:771:1594:40	1/1:0,58:58:58:598,175,0:2345:0:0	0/1:63,29:29:92:116,0,412:1163:2488:63	0/0:55,0:0:55:0,166,697:0:2175:55	0/0:42,0:0:42:0,126,363:0:1664:42	0/1:23,31:31:54:137,0,107:1243:918:23	0/0:69,18:18:87:0,94,481:730:2784:69	1/1:0,30:30:30:305,90,0:1185:0:0	1/1:1,61:61:62:525,154,0:2403:37:1	0/1:5,4:4:9:19,0,19:147:201:5	0/1:21,13:13:34:83,0,126:533:833:21	1/1:0,70:70:70:801,211,0:2768:0:0	0/1:9,11:11:20:78,0,20:428:369:9	0/1:48,22:22:70:14,0,302:859:1933:48	0/1:22,33:33:55:131,0,20:1326:880:22	0/1:47,27:27:74:73,0,178:1072:1911:47	0/1:37,42:42:79:192,0,171:1702:1437:37	0/0:15,0:0:15:0,45,190:0:607:15	0/1:18,31:31:49:174,0,11:1188:730:18	0/1:4,3:3:7:13,0,33:123:164:4	0/0:49,23:23:72:0,4,255:884:1996:49	0/1:32,24:24:56:61,0,193:944:1299:32	0/1:22,14:14:36:221,0,374:556:844:22	0/1:26,37:37:63:240,0,88:1463:1058:26	1/1:0,9:9:9:104,27,0:337:0:0	0/0:30,0:0:30:0,90,285:0:1216:30	0/0:78,0:0:78:0,235,891:0:3090:78	1/1:2,44:44:46:778,121,0:1722:82:2	0/1:32,31:31:63:211,0,181:1239:1260:32	1/1:0,53:53:53:572,160,0:2089:0:0	1/1:0,55:55:55:656,166,0:2204:0:0	0/1:13,10:10:23:40,0,140:393:525:13	1/1:0,30:30:30:313,90,0:1163:0:0	0/0:18,0:0:18:0,54,220:0:692:18	0/0:52,0:0:52:0,157,508:0:2093:52	1/1:0,191:191:191:2026,575,0:7743:0:0	0/0:62,21:21:83:0,35,488:831:2477:62	0/1:29,31:31:60:146,0,122:1239:1185:29	0/0:20,0:0:20:0,60,214:0:808:20	0/1:10,9:9:19:19,0,35:361:406:10	0/0:35,4:4:39:0,84,289:160:1395:35	0/1:27,27:27:54:64,0,119:1086:1073:27	0/0:16,0:0:16:0,48,187:0:635:16	1/1:2,18:18:20:440,14,0:691:82:2	0/0:54,0:0:54:0,163,528:0:2133:54	0/0:54,0:0:54:0,163,582:0:2159:54	0/1:60,45:45:105:84,0,302:1803:2414:60	1/1:0,38:38:38:458,114,0:1510:0:0	./.:.:.:.:.:.:.:.	0/1:35,24:24:59:144,0,158:949:1395:35	0/1:33,22:22:55:69,0,141:882:1353:33	1/1:0,9:9:9:95,27,0:365:0:0	0/0:7,2:2:9:0,10,79:78:278:7	1/1:0,47:47:47:480,141,0:1886:0:0	0/1:25,30:30:55:107,0,122:1209:1013:25	0/0:27,0:0:27:0,81,249:0:1084:27	0/0:58,0:0:58:0,175,657:0:2286:58	0/0:100,0:0:100:0,301,1285:0:4005:100	0/0:47,0:0:47:0,141,411:0:1898:47	0/0:81,0:0:81:0,244,925:0:3219:81	0/0:16,0:0:16:0,48,175:0:652:16	0/0:96,41:41:137:0,27,608:1647:3858:96	0/1:16,6:6:22:12,0,195:220:639:16	1/1:0,71:71:71:759,214,0:2847:0:0	0/0:46,0:0:46:0,138,482:0:1856:46	0/0:59,0:0:59:0,178,563:0:2328:59	1/1:0,47:47:47:529,141,0:1847:0:0	0/0:8,0:0:8:0,24,70:0:324:8	1/1:0,38:38:38:440,114,0:1538:0:0	0/0:29,0:0:29:0,87,251:0:1162:29	0/0:55,0:0:55:0,166,551:0:2161:55	0/1:10,11:11:21:30,0,37:447:396:10	0/0:12,0:0:12:0,36,120:0:474:12	1/1:0,14:14:14:149,42,0:556:0:0	1/1:0,18:18:18:182,54,0:734:0:0	0/1:7,9:9:16:72,0,32:369:283:7	1/1:0,35:35:35:435,105,0:1396:0:0	1/1:0,87:87:87:795,262,0:3508:0:0	0/1:57,30:30:87:17,0,289:1204:2225:57	0/0:114,0:0:114:0,343,1279:0:4585:114	0/1:17,21:21:38:100,0,71:861:675:17	0/0:31,0:0:31:0,93,331:0:1255:31	1/1:0,26:26:26:289,78,0:1036:0:0	0/0:24,0:0:24:0,72,282:0:953:24	1/1:0,8:8:8:100,24,0:324:0:0	0/1:5,9:9:14:100,0,52:322:197:5
29377784	5076944	29377784_5076944	C	G	172671	.	AB=0.482007;ABP=42.6281;AC=53;AF=0.240087;AN=224;AO=10806;CIGAR=1X;DP=224820;DPB=100074;DPRA=0.893411;EPP=34.2051;EPPR=17.0206;GTI=53;LEN=1;MEANALT=1.00842;MQM=13.4427;MQMR=11.6403;NS=2112;NUMALT=1;ODDS=0.0366941;PAIRED=0.839163;PAIREDR=0.875486;PAO=0;PQA=0;PQR=0;PRO=0;PROBE=SNP|RAPIDGENOMICS_3404_40495||SNP|RAPIDGENOMICS_3404_40496||SNP|RAPIDGENOMICS_3404_40497;QA=427047;QR=3118802;RO=77911;RPL=4876;RPP=226.25;RPPR=554.682;RPR=5930;RUN=1;SAF=6354;SAP=729.97;SAR=4452;SRF=42004;SRP=1039.08;SRR=35907;TYPE=snp;technology.illumina=1	GT:AD:AO:DP:PL:QA:QR:RO	0/0:86,0:0:86:0,259,893:0:3472:86	0/0:59,0:0:59:0,178,553:0:2358:59	1/1:0,10:10:10:87,30,0:410:0:0	0/1:55,45:45:100:118,0,201:1820:2213:55	0/0:29,0:0:29:0,87,509:0:1156:29	0/0:81,0:0:84:0,244,882:0:3120:81	0/0:23,0:0:23:0,69,496:0:864:23	0/0:22,1:1:23:0,58,165:41:863:22	0/0:50,0:0:50:0,151,547:0:2004:50	0/0:118,0:0:118:0,355,1308:0:4721:118	0/0:15,0:0:15:0,45,138:0:602:15	0/0:107,0:0:107:0,322,1073:0:4282:107	1/1:0,53:53:53:596,160,0:2155:0:0	0/0:66,0:0:66:0,199,632:0:2641:66	0/1:29,12:12:41:3,0,169:481:1176:29	0/1:105,66:66:171:130,0,547:2685:4245:105	0/1:22,10:10:32:166,0,400:371:863:22	0/0:177,0:0:177:0,533,1671:0:7055:177	0/0:98,0:0:98:0,295,901:0:3982:98	0/0:65,0:0:65:0,196,609:0:2579:65	0/0:98,0:0:98:0,295,1009:0:3903:98	1/1:16,47:47:63:330,33,0:1889:647:16	0/0:65,0:0:65:0,196,570:0:2611:65	0/0:117,0:0:117:0,352,1346:0:4719:117	0/0:27,0:0:27:0,81,344:0:1090:27	0/1:30,29:29:59:511,0,500:1136:1201:30	0/0:70,0:0:70:0,211,685:0:2823:70	0/0:129,0:0:129:0,388,1393:0:5142:129	0/1:66,73:73:139:270,0,375:2962:2598:66	0/0:70,0:0:70:0,211,699:0:2817:70	0/0:83,0:0:83:0,250,902:0:3310:83	0/0:40,0:0:40:0,120,393:0:1586:40	0/0:170,0:0:170:0,512,1746:0:6740:170	0/0:75,0:0:75:0,226,752:0:3022:75	0/1:18,28:28:46:160,0,59:1136:730:18	0/0:13,0:0:13:0,39,155:0:520:13	0/0:75,0:0:75:0,226,908:0:2978:75	0/0:63,0:0:63:0,190,596:0:2541:63	0/1:6,11:11:17:38,0,18:451:246:6	0/0:53,0:0:53:0,160,491:0:2126:53	0/1:53,52:52:105:172,0,175:2091:2115:53	0/0:135,0:0:135:0,406,1334:0:5451:135	1/1:0,99:99:99:950,298,0:3968:0:0	1/1:0,15:15:15:152,45,0:615:0:0	0/0:54,0:0:54:0,163,546:0:2154:54	0/0:49,0:0:49:0,148,466:0:2000:49	0/0:122,0:0:122:0,367,1211:0:4890:122	0/1:34,58:58:92:363,0,82:2296:1368:34	0/1:34,44:44:78:642,0,425:1688:1340:34	0/0:66,0:0:66:0,199,692:0:2620:66	1/1:3,7:7:10:35,5,0:287:96:3	0/0:72,0:0:72:0,217,844:0:2839:72	0/0:141,0:0:141:0,424,1412:0:5660:141	0/0:58,0:0:58:0,175,780:0:2339:58	0/0:85,0:0:85:0,256,913:0:3427:85	0/0:117,0:0:117:0,352,1332:0:4625:117	1/1:0,42:42:42:486,126,0:1687:0:0	0/0:39,10:10:49:0,41,234:401:1583:39	0/1:17,15:15:32:53,0,93:599:693:17	0/0:59,0:0:59:0,178,592:0:2390:59	0/0:80,0:0:80:0,241,730:0:3187:80	0/1:115,86:86:201:234,0,674:3427:4622:115	0/0:61,0:0:61:0,184,562:0:2419:61	0/0:59,0:0:59:0,178,627:0:2367:59	0/0:40,0:0:40:0,120,356:0:1611:40	0/1:25,25:25:50:93,0,100:1005:986:25	0/0:46,0:0:46:0,138,469:0:1823:46	0/0:61,0:0:61:0,184,590:0:2415:61	0/0:22,0:0:22:0,66,200:0:886:22	0/0:30,2:2:32:0,33,665:82:1184:30	0/0:89,0:0:89:0,268,880:0:3576:89	0/0:69,0:0:69:0,208,774:0:2761:69	0/1:62,46:46:108:121,0,247:1837:2487:62	0/0:41,0:0:41:0,123,358:0:1602:41	0/0:7,0:0:7:0,21,89:0:287:7	1/1:0,39:39:39:483,117,0:1523:0:0	0/1:35,34:34:69:109,0,113:1362:1360:35	1/1:0,24:24:24:231,72,0:968:0:0	0/1:10,13:13:23:70,0,58:515:389:10	1/1:0,49:49:49:522,148,0:1965:0:0	0/0:114,0:0:114:0,343,1116:0:4588:114	0/1:26,29:29:55:104,0,63:1185:1026:26	0/0:45,0:0:45:0,135,436:0:1789:45	0/1:63,41:41:104:54,0,356:1659:2527:63	0/0:119,0:0:119:0,358,1230:0:4762:119	0/0:169,0:0:169:0,509,1705:0:6789:169	0/0:54,0:0:54:0,163,638:0:2163:54	0/1:57,38:38:95:131,0,201:1531:2267:57	0/1:21,17:17:38:64,0,187:693:810:21	0/0:101,0:0:101:0,304,1038:0:4056:101	0/0:71,0:0:71:0,214,683:0:2848:71	0/0:64,0:0:64:0,193,587:0:2539:64	0/0:50,0:0:50:0,151,512:0:2011:50	0/0:14,0:0:14:0,42,136:0:574:14	1/1:0,79:79:79:825,238,0:3137:0:0	0/1:17,26:26:43:130,0,47:1035:656:17	0/0:72,0:0:72:0,217,708:0:2897:72	0/0:23,0:0:23:0,69,252:0:922:23	0/0:17,0:0:17:0,51,181:0:693:17	1/1:0,25:25:25:271,75,0:1004:0:0	1/1:0,10:10:10:121,30,0:410:0:0	0/0:56,0:0:56:0,169,505:0:2251:56	0/0:87,1:1:88:0,233,769:37:3494:87	0/1:35,32:32:67:143,0,136:1277:1384:35	0/0:78,0:0:78:0,235,850:0:3072:78	0/1:93,41:41:134:6,0,494:1660:3671:93	0/0:61,0:0:61:0,184,633:0:2449:61	0/0:44,0:0:44:0,132,455:0:1731:44	0/1:21,27:27:48:102,0,52:1066:795:21	0/1:44,39:39:83:258,0,292:1540:1724:44	0/0:30,0:0:30:0,90,301:0:1178:30	0/1:19,20:20:39:269,0,327:737:747:19
29377785	58241	29377785_58241	A	G	226048	.	AB=0.483186;ABP=43.9746;AC=93;AF=0.362005;AN=224;AO=15088;CIGAR=1X;DP=196471;DPB=92173;DPRA=0.910948;EPP=1534.42;EPPR=1969.98;GTI=36;LEN=1;MEANALT=1.00805;MQM=13.3934;MQMR=11.7281;NS=2112;NUMALT=1;ODDS=3.40108e-07;PAIRED=0.850875;PAIREDR=0.87333;PAO=0;PQA=0;PQR=0;PRO=0;PROBE=SNP|RAPIDGENOMICS_3404_41506;QA=592598;QR=2231191;RO=56280;RPL=8088;RPP=173.375;RPPR=82.7947;RPR=7000;RUN=1;SAF=7049;SAP=144.067;SAR=8039;SRF=27035;SRP=191.455;SRR=29245;TYPE=snp;technology.illumina=1	GT:AD:AO:DP:PL:QA:QR:RO	0/1:21,22:22:43:94,0,67:848:826:21	0/0:12,0:0:12:0,36,326:0:474:12	0/0:19,0:0:19:0,57,181:0:729:19	0/1:41,66:66:107:302,0,40:2672:1652:41	0/1:10,10:10:20:84,0,130:369:397:10	0/1:21,20:20:41:54,0,116:811:812:21	0/0:6,0:0:6:0,18,98:0:206:6	0/1:6,10:10:16:81,0,7:402:246:6	0/0:47,0:0:47:0,141,466:0:1862:47	0/1:64,36:36:100:54,0,425:1450:2527:64	0/1:14,14:14:28:69,0,28:560:570:14	0/1:33,38:38:71:232,0,90:1494:1324:33	0/0:34,11:11:45:0,3,222:447:1366:34	1/1:17,46:46:63:245,1,0:1839:681:17	0/0:42,8:8:50:0,61,308:324:1672:42	1/1:0,114:114:114:1294,343,0:4531:0:0	0/1:4,6:6:10:75,0,85:237:156:4	1/1:0,194:194:194:1900,584,0:7686:0:0	1/1:2,90:90:92:949,222,0:3601:82:2	0/1:31,45:45:76:244,0,82:1782:1232:31	0/1:37,56:56:93:272,0,116:2232:1477:37	0/1:36,41:41:77:185,0,196:1654:1408:36	0/1:44,22:22:66:82,0,245:884:1746:44	0/1:81,50:50:131:44,0,396:1977:3249:81	0/0:25,0:0:25:0,75,251:0:1002:25	1/1:0,91:91:91:2131,274,0:3525:0:0	0/0:81,0:0:81:0,244,791:0:3216:81	0/0:153,0:0:153:0,461,1657:0:6076:153	1/1:0,122:122:122:1254,367,0:4876:0:0	0/0:58,0:0:58:0,175,530:0:2322:58	0/0:36,0:0:36:0,108,320:0:1414:36	0/1:29,15:15:44:35,0,143:588:1176:29	0/1:75,67:67:142:343,0,350:2660:2929:75	0/0:27,0:0:27:0,81,274:0:1066:27	0/1:22,34:34:56:160,0,30:1385:874:22	0/0:13,0:0:13:0,39,164:0:502:13	0/0:78,0:0:78:0,235,658:0:3124:78	0/0:48,0:0:48:0,144,506:0:1921:48	0/1:27,12:12:39:3,0,120:465:1084:27	0/0:52,0:0:52:0,157,491:0:2094:52	0/0:78,0:0:78:0,235,735:0:3066:78	0/1:37,40:40:77:257,0,180:1624:1473:37	1/1:0,76:76:76:955,229,0:3017:0:0	1/1:8,20:20:28:127,23,0:820:319:8	0/1:31,61:61:92:350,0,73:2422:1242:31	1/1:0,23:23:23:241,69,0:921:0:0	0/1:71,47:47:118:200,0,391:1852:2808:71	1/1:0,60:60:60:618,181,0:2412:0:0	0/1:28,19:19:47:242,0,437:757:1074:28	0/1:59,25:25:84:3,0,314:988:2347:59	1/1:0,2:2:2:15,6,0:82:0:0	0/1:27,24:24:51:95,0,118:950:1098:27	0/0:76,28:28:104:0,7,508:1128:3015:76	1/1:0,33:33:33:554,99,0:1313:0:0	0/1:64,40:40:104:188,0,374:1631:2520:64	0/1:36,30:30:66:96,0,119:1193:1427:36	0/1:27,38:38:65:222,0,92:1536:1073:27	1/1:0,55:55:55:580,166,0:2189:0:0	1/1:0,44:44:44:447,132,0:1733:0:0	0/0:52,0:0:52:0,157,553:0:2050:52	0/0:30,0:0:30:0,90,288:0:1190:30	1/1:0,191:191:191:2118,575,0:7642:0:0	0/1:56,58:58:114:241,0,231:2317:2235:56	0/1:37,34:34:71:242,0,134:1359:1482:37	0/1:28,20:20:48:91,0,146:769:1106:28	0/1:18,31:31:49:96,0,50:1213:738:18	1/1:0,26:26:26:246,78,0:1048:0:0	0/1:33,32:32:65:115,0,75:1229:1311:33	1/1:4,18:18:22:173,37,0:721:150:4	0/1:6,14:14:20:179,0,158:570:238:6	0/0:130,0:0:130:0,391,1221:0:5162:130	1/1:0,34:34:34:374,102,0:1371:0:0	0/1:65,85:85:150:498,0,294:3400:2561:65	0/1:45,34:34:79:101,0,174:1359:1798:45	1/1:0,8:8:8:95,24,0:324:0:0	0/0:57,0:0:57:0,172,487:0:2217:57	0/1:27,12:12:39:17,0,141:488:1080:27	0/0:40,0:0:40:0,120,406:0:1597:40	0/0:32,0:0:32:0,96,407:0:1262:32	0/0:64,0:0:64:0,193,668:0:2554:64	0/0:178,0:0:178:0,536,1911:0:7157:178	0/0:38,0:0:38:0,114,390:0:1505:38	1/1:0,25:25:25:219,75,0:989:0:0	0/1:67,58:58:125:190,0,254:2335:2669:67	0/1:43,19:19:62:0,0,197:749:1685:43	0/0:88,0:0:88:0,265,931:0:3489:88	1/1:0,10:10:10:191,30,0:406:0:0	0/1:55,89:89:144:506,0,90:3580:2165:55	0/0:29,0:0:29:0,87,329:0:1118:29	0/1:60,49:49:109:146,0,219:1993:2378:60	1/1:0,31:31:31:298,93,0:1245:0:0	0/0:62,0:0:62:0,187,574:0:2447:62	0/1:32,20:20:52:47,0,186:793:1281:32	1/1:0,22:22:23:201,66,0:898:0:0	0/1:24,12:12:36:83,0,160:488:964:24	0/0:27,0:0:27:0,81,246:0:1063:27	0/0:88,0:0:88:0,265,912:0:3551:88	0/0:33,0:0:33:0,99,365:0:1268:33	0/1:10,3:3:13:11,0,52:123:406:10	0/0:43,0:0:43:0,129,441:0:1703:43	0/1:8,19:19:27:149,0,6:775:324:8	0/1:15,13:13:28:37,0,60:529:603:15	0/0:23,6:6:29:0,9,200:242:913:23	0/0:53,19:19:72:0,16,306:752:2018:53	0/0:26,0:0:26:0,78,391:0:1033:26	0/0:140,0:0:140:0,421,1505:0:5605:140	1/1:0,48:48:48:539,144,0:1952:0:0	0/0:43,0:0:43:0,129,431:0:1696:43	0/0:82,0:0:82:0,247,841:0:3267:82	0/0:57,0:0:57:0,172,585:0:2273:57	0/0:26,0:0:26:0,78,316:0:1032:26	0/0:29,0:0:29:0,87,700:0:1108:29
29377785	356511	29377785_356511	G	A	99195.1	.	AB=0.49751;ABP=3.54009;AC=53;AF=0.225836;AN=224;AO=9012;CIGAR=1X;DP=168099;DPB=70387;DPRA=0.981006;EPP=732.521;EPPR=2174.32;GTI=62;LEN=1;MEANALT=1.00915;MQM=12.3673;MQMR=11.2221;NS=2112;NUMALT=1;ODDS=0.0232539;PAIRED=0.881158;PAIREDR=0.887827;PAO=0;PQA=0;PQR=0;PRO=0;PROBE=Intergenic|RAPIDGENOMICS_3404_41505;QA=354629;QR=2065598;RO=52089;RPL=5304;RPP=616.771;RPPR=7810.26;RPR=3708;RUN=1;SAF=3506;SAP=966.824;SAR=5506;SRF=20983;SRP=4274.97;SRR=31106;TYPE=snp;technology.illumina=1	GT:AD:AO:DP:PL:QA:QR:RO	0/0:49,0:0:49:0,148,536:0:1938:49	0/0:7,0:0:7:0,21,58:0:287:7	0/0:6,2:2:8:0,8,32:82:246:6	0/0:86,0:0:86:0,259,929:0:3421:86	0/0:21,0:0:21:0,63,399:0:819:21	1/1:0,53:53:53:562,160,0:2093:0:0	0/0:19,0:0:19:0,57,405:0:771:19	0/0:4,0:0:4:0,12,30:0:148:4	0/0:53,0:0:53:0,160,580:0:2034:53	0/0:84,0:0:84:0,253,787:0:3348:84	0/0:8,0:0:8:0,24,84:0:324:8	0/0:62,0:0:62:0,187,658:0:2467:62	0/1:17,27:27:44:106,0,32:1103:677:17	0/1:28,24:24:52:129,0,170:976:1109:28	0/0:51,0:0:51:0,154,494:0:2022:51	0/1:62,61:61:123:232,0,193:2457:2495:62	0/0:26,1:1:27:0,48,447:41:967:26	0/0:16,7:7:23:0,3,105:287:617:16	0/0:76,0:0:76:0,229,690:0:3024:76	0/1:30,26:26:56:82,0,117:1041:1163:30	0/0:76,0:0:76:0,229,784:0:3038:76	0/0:20,0:0:20:0,60,206:0:799:20	0/0:31,0:0:31:0,93,280:0:1227:31	0/1:69,35:35:104:45,0,420:1402:2742:69	0/1:12,11:11:23:40,0,47:447:483:12	0/0:37,0:0:37:0,111,743:0:1439:37	0/0:65,0:0:65:0,196,725:0:2556:65	0/1:35,62:62:97:252,0,146:2439:1414:35	0/1:89,46:46:135:128,0,452:1843:3560:89	0/0:77,0:0:77:0,232,833:0:3078:77	0/0:18,0:0:18:0,54,175:0:717:18	0/0:48,0:0:48:0,144,470:0:1934:48	0/0:141,0:0:141:0,424,1495:0:5618:141	0/0:26,0:0:26:0,78,270:0:1045:26	0/1:8,33:33:41:178,0,7:1345:306:8	0/0:5,0:0:5:0,15,124:0:187:5	0/0:33,0:0:33:0,99,395:0:1299:33	0/0:60,0:0:60:0,181,554:0:2356:60	0/1:21,29:29:50:206,0,74:1158:835:21	0/0:64,0:0:64:0,193,558:0:2571:64	0/0:59,0:0:59:0,178,650:0:2372:59	0/0:42,19:19:61:0,7,250:775:1676:42	0/0:66,0:0:66:0,199,750:0:2636:66	0/0:11,0:0:11:0,33,83:0:406:11	0/0:21,10:10:31:0,7,115:370:799:21	0/0:19,0:0:19:0,57,250:0:761:19	0/0:63,0:0:63:0,190,590:0:2522:63	0/0:86,0:0:86:0,259,828:0:3389:86	0/0:27,0:0:27:0,81,521:0:1030:27	0/0:37,0:0:37:0,111,364:0:1450:37	0/0:1,0:0:1:0,3,15:0:41:1	0/1:23,27:27:50:85,0,50:1095:895:23	0/0:41,0:0:41:0,123,454:0:1665:41	0/0:39,0:0:39:0,117,518:0:1509:39	0/0:68,0:0:68:0,205,566:0:2668:68	0/1:42,36:36:78:100,0,132:1417:1666:42	1/1:0,70:70:70:762,211,0:2828:0:0	0/0:29,0:0:29:0,87,382:0:1138:29	0/0:33,0:0:33:0,99,310:0:1327:33	0/0:18,0:0:18:0,54,189:0:734:18	0/0:40,0:0:40:0,120,437:0:1607:40	0/1:68,71:71:139:327,0,292:2787:2696:68	0/0:65,0:0:65:0,196,571:0:2605:65	0/0:82,0:0:82:0,247,850:0:3189:82	0/0:8,5:5:13:0,1,48:205:306:8	0/1:14,29:29:43:169,0,36:1159:548:14	0/0:28,5:5:33:0,43,177:201:1132:28	1/1:0,34:34:34:367,102,0:1331:0:0	1/1:0,6:6:6:46,18,0:246:0:0	1/1:0,14:14:14:314,42,0:561:0:0	0/1:24,55:55:79:272,0,5:2235:936:24	1/1:0,41:41:41:381,123,0:1630:0:0	0/1:35,54:54:89:283,0,90:2167:1369:35	1/1:0,51:51:51:641,154,0:2067:0:0	0/0:10,0:0:10:0,30,100:0:397:10	0/0:54,0:0:54:0,163,516:0:2169:54	1/1:0,21:21:21:196,63,0:848:0:0	0/1:8,9:9:17:48,0,66:357:324:8	1/1:3,12:12:15:86,1,0:475:110:3	0/0:48,0:0:48:0,144,507:0:1918:48	0/0:77,0:0:77:0,232,789:0:3022:77	1/1:0,41:41:41:361,123,0:1634:0:0	0/1:36,15:15:51:43,0,228:595:1442:36	0/0:56,0:0:56:0,169,533:0:2221:56	0/0:35,0:0:35:0,105,367:0:1378:35	0/1:61,38:38:99:140,0,373:1519:2344:61	0/0:7,1:1:8:0,16,61:41:287:7	0/1:39,39:39:78:173,0,122:1586:1541:39	0/0:26,0:0:26:0,78,223:0:1000:26	0/0:79,0:0:79:0,238,696:0:3175:79	0/0:45,0:0:45:0,135,418:0:1790:45	0/0:37,0:0:37:0,111,422:0:1483:37	1/1:0,30:30:30:295,90,0:1196:0:0	0/1:3,6:6:9:19,0,19:238:123:3	0/0:51,0:0:51:0,154,431:0:2061:51	0/0:66,0:0:66:0,199,602:0:2673:66	0/1:43,15:15:58:42,0,192:598:1728:43	0/0:13,0:0:13:0,39,132:0:521:13	0/1:10,8:8:18:21,0,39:328:401:10	1/1:0,37:37:37:369,111,0:1470:0:0	0/0:15,3:3:18:0,18,97:123:594:15	1/1:0,14:14:14:210,42,0:557:0:0	1/1:7,21:21:28:143,14,0:820:278:7	0/0:100,1:1:101:0,295,996:41:4018:100	0/0:19,0:0:19:0,57,157:0:762:19	0/0:110,0:0:110:0,331,1116:0:4382:110	1/1:1,37:37:38:386,107,0:1491:22:1	0/0:17,4:4:21:0,26,121:160:685:17	0/0:26,0:0:26:0,78,231:0:1011:26	0/0:41,0:0:41:0,123,578:0:1641:41	0/0:17,0:0:17:0,51,144:0:693:17	0/0:20,0:0:20:0,60,487:0:812:20
29377785	356656	29377785_356656	A	T	5968.8	.	AB=0.486638;ABP=5.50567;AC=9;AF=0.0414861;AN=218;AO=1094;CIGAR=1X;DP=122450;DPB=46217;DPRA=0.874756;EPP=24.4789;EPPR=26.2692;GTI=51;LEN=1;MEANALT=1;MQM=12.1453;MQMR=11.0754;NS=2112;NUMALT=1;ODDS=0.0799213;PAIRED=0.88117;PAIREDR=0.914891;PAO=0;PQA=0;PQR=0;PRO=0;PROBE=Intergenic|RAPIDGENOMICS_3404_41505;QA=42127;QR=1779672;RO=44966;RPL=343;RPP=333.423;RPPR=20281.6;RPR=751;RUN=1;SAF=940;SAP=1229.27;SAR=154;SRF=34337;SRP=27146.1;SRR=10629;TYPE=snp;technology.illumina=1	GT:AD:AO:DP:PL:QA:QR:RO	0/0:31,0:0:31:0,93,287:0:1163:31	0/0:6,0:0:6:0,18,43:0:226:6	0/0:17,0:0:17:0,51,166:0:679:17	0/0:49,0:0:49:0,148,481:0:1859:49	0/0:14,0:0:14:0,42,144:0:562:14	0/0:33,0:0:33:0,99,419:0:1309:33	0/0:8,0:0:8:0,24,160:0:306:8	0/0:10,0:0:10:0,30,119:0:402:10	0/0:56,0:0:56:0,169,535:0:2203:56	0/0:43,0:0:43:0,129,463:0:1684:43	0/0:5,0:0:5:0,15,39:0:205:5	0/0:43,0:0:43:0,129,415:0:1724:43	0/0:22,0:0:22:0,66,202:0:860:22	0/0:42,0:0:42:0,126,474:0:1702:42	0/0:9,5:5:17:0,0,50:187:369:9	0/0:77,0:0:77:0,232,811:0:3078:77	0/0:20,0:0:20:0,60,376:0:734:20	0/0:22,0:0:22:0,66,202:0:872:22	0/0:76,0:0:76:0,229,832:0:3061:76	0/0:55,0:0:55:0,166,534:0:2182:55	0/0:62,0:0:62:0,187,596:0:2444:62	1/1:0,19:19:19:175,57,0:744:0:0	0/0:33,0:0:34:0,99,293:0:1310:33	0/1:14,14:14:28:63,0,49:521:537:14	0/0:14,0:0:14:0,42,137:0:566:14	0/0:33,0:0:33:0,99,624:0:1269:33	0/0:33,0:0:33:0,99,329:0:1313:33	0/0:71,0:0:71:0,214,694:0:2846:71	0/0:65,0:0:65:0,196,667:0:2536:65	0/0:30,0:0:30:0,90,317:0:1194:30	0/0:25,0:0:25:0,75,213:0:974:25	0/1:21,26:26:47:145,0,73:1044:849:21	0/0:85,0:0:85:0,256,1056:0:3413:85	0/0:13,0:0:13:0,39,113:0:533:13	0/0:12,0:0:12:0,36,147:0:470:12	./.:.:.:.:.:.:.:.	0/0:29,0:0:29:0,87,321:0:1151:29	0/0:34,0:0:34:0,102,333:0:1246:34	0/0:28,0:0:28:0,84,335:0:1083:28	0/0:41,0:0:41:0,123,328:0:1633:41	0/0:33,0:0:33:0,99,289:0:1328:33	0/0:39,0:0:39:0,117,473:0:1535:39	0/1:30,51:51:81:266,0,46:2031:1199:30	0/0:9,0:0:9:0,27,77:0:361:9	0/0:27,0:0:27:0,81,298:0:1064:27	0/0:17,0:0:17:0,51,192:0:689:17	0/0:33,0:0:33:0,99,320:0:1331:33	0/0:54,0:0:54:0,163,519:0:2140:54	0/0:33,0:0:33:0,99,646:0:1267:33	0/0:34,0:0:34:0,102,279:0:1369:34	./.:.:.:.:.:.:.:.	0/0:28,0:0:28:0,84,267:0:1094:28	0/0:16,0:0:16:0,48,172:0:633:16	0/0:41,0:0:41:0,123,445:0:1616:41	0/0:34,0:0:34:0,102,301:0:1368:34	0/0:41,0:0:41:0,123,414:0:1655:41	0/0:46,0:0:46:0,138,444:0:1843:46	0/0:26,0:0:26:0,78,214:0:1062:26	0/0:23,0:0:23:0,69,196:0:931:23	0/0:29,0:0:29:0,87,250:0:1181:29	0/0:23,0:0:23:0,69,217:0:894:23	0/0:108,0:0:108:0,325,999:0:4272:108	0/0:61,0:0:61:0,184,646:0:2383:61	0/1:29,32:32:61:104,0,89:1249:1118:29	0/1:8,6:6:14:35,0,24:224:328:8	0/0:23,0:0:23:0,69,223:0:920:23	0/0:39,0:0:39:0,117,373:0:1562:39	0/0:44,0:0:44:0,132,424:0:1684:44	./.:.:.:.:.:.:.:.	0/0:7,0:0:7:0,21,175:0:262:7	0/0:50,0:0:50:0,151,490:0:2014:50	0/0:31,0:0:31:0,93,388:0:1228:31	0/0:53,0:0:53:0,160,478:0:2081:53	0/0:33,0:0:33:0,99,321:0:1266:33	0/0:7,0:0:7:0,21,81:0:283:7	0/0:21,0:0:21:0,63,224:0:848:21	0/0:15,0:0:15:0,45,139:0:590:15	0/0:15,0:0:15:0,45,161:0:597:15	0/0:11,0:0:11:0,33,165:0:443:11	0/0:23,0:0:23:0,69,248:0:907:23	0/0:85,0:0:85:0,256,834:0:3344:85	0/0:49,0:0:49:0,148,392:0:1940:49	0/0:29,0:0:29:0,87,234:0:1132:29	0/1:19,14:14:33:47,0,64:531:779:19	0/0:32,0:0:32:0,96,305:0:1292:32	0/0:77,0:0:77:0,232,750:0:3053:77	0/0:3,0:0:3:0,9,29:0:106:3	0/0:43,0:0:43:0,129,502:0:1709:43	0/0:26,0:0:26:0,78,269:0:1032:26	0/1:20,21:21:41:66,0,27:830:752:20	0/0:23,0:0:23:0,69,197:0:906:23	0/0:28,0:0:28:0,84,288:0:1132:28	0/0:47,0:0:47:0,141,473:0:1890:47	0/0:3,0:0:3:0,9,25:0:110:3	0/0:34,0:0:34:0,102,312:0:1368:34	0/0:24,0:0:24:0,72,209:0:966:24	0/0:24,0:0:24:0,72,279:0:914:24	0/0:24,0:0:24:0,72,203:0:952:24	0/0:10,0:0:10:0,30,86:0:394:10	0/0:41,0:0:41:0,123,365:0:1642:41	0/0:10,0:0:10:0,30,98:0:401:10	0/0:26,0:0:26:0,78,243:0:1031:26	0/0:30,1:1:31:0,85,280:41:1214:30	0/0:40,0:0:40:0,120,332:0:1594:40	0/0:14,0:0:14:0,42,120:0:574:14	0/0:52,0:0:52:0,157,527:0:2069:52	0/0:12,0:0:12:0,36,100:0:478:12	0/0:13,0:0:13:0,39,111:0:525:13	0/0:28,0:0:28:0,84,233:0:1085:28	0/0:30,0:0:30:0,90,425:0:1210:30	0/0:12,0:0:12:0,36,104:0:472:12	0/0:16,0:0:16:0,48,319:0:643:16
29377785	356662	29377785_356662	C	A	5807.06	.	AB=0.488629;ABP=4.83743;AC=9;AF=0.0417957;AN=220;AO=1088;CIGAR=1X;DP=116388;DPB=43020;DPRA=0.907346;EPP=23.775;EPPR=3.88891;GTI=48;LEN=1;MEANALT=1.00685;MQM=12.2472;MQMR=11.1117;NS=2112;NUMALT=1;ODDS=0.135357;PAIRED=0.875919;PAIREDR=0.916731;PAO=0;PQA=0;PQR=0;PRO=0;PROBE=Intergenic|RAPIDGENOMICS_3404_41505;QA=42992;QR=1667977;RO=41768;RPL=361;RPP=270.365;RPPR=16608.7;RPR=727;RUN=1;SAF=954;SAP=1345.01;SAR=134;SRF=32759;SRP=29328;SRR=9009;TYPE=snp;technology.illumina=1	GT:AD:AO:DP:PL:QA:QR:RO	0/0:31,0:0:31:0,93,287:0:1176:31	0/0:2,0:0:2:0,6,14:0:82:2	0/0:15,0:0:15:0,45,151:0:615:15	0/0:35,0:0:35:0,105,303:0:1371:35	0/0:13,0:0:13:0,39,134:0:507:13	0/0:33,0:0:33:0,99,418:0:1306:33	0/0:7,0:0:7:0,21,160:0:270:7	0/0:6,0:0:6:0,18,90:0:216:6	0/0:50,0:0:50:0,151,476:0:1992:50	0/0:42,0:0:42:0,126,424:0:1642:42	0/0:5,0:0:5:0,15,39:0:205:5	0/0:43,0:0:43:0,129,415:0:1696:43	0/0:17,0:0:17:0,51,160:0:689:17	0/0:40,0:0:40:0,120,428:0:1601:40	0/0:13,5:5:18:0,10,135:192:533:13	0/0:70,0:0:70:0,211,730:0:2760:70	0/0:18,0:0:18:0,54,369:0:722:18	0/0:21,0:0:21:0,63,195:0:824:21	0/0:71,0:0:71:0,214,747:0:2804:71	0/0:49,0:0:49:0,148,436:0:1988:49	0/0:53,0:0:53:0,160,507:0:2117:53	1/1:0,17:17:17:152,51,0:680:0:0	0/0:32,0:0:32:0,96,309:0:1286:32	0/1:14,16:16:30:76,0,52:652:566:14	0/0:16,0:0:16:0,48,155:0:632:16	0/0:32,0:0:32:0,96,643:0:1295:32	0/0:31,0:0:31:0,93,312:0:1218:31	0/0:62,0:0:62:0,187,620:0:2491:62	0/0:58,0:0:58:0,175,583:0:2308:58	0/0:27,0:0:27:0,81,294:0:1064:27	0/0:22,0:0:22:0,66,165:0:847:22	0/1:16,24:24:40:147,0,27:944:652:16	0/0:84,0:0:84:0,253,1043:0:3383:84	0/0:13,0:0:13:0,39,113:0:525:13	0/0:10,0:0:10:0,30,115:0:410:10	0/0:1,0:0:1:0,3,8:0:27:1	0/0:27,0:0:27:0,81,327:0:1095:27	0/0:13,0:0:13:0,39,122:0:525:13	0/0:28,0:0:28:0,84,295:0:1123:28	0/0:44,0:0:44:0,132,349:0:1730:44	0/0:31,0:0:31:0,93,267:0:1249:31	0/0:35,0:0:35:0,105,447:0:1398:35	0/1:30,51:51:81:275,0,50:2075:1204:30	0/0:7,0:0:7:0,21,63:0:283:7	0/0:23,0:0:23:0,69,262:0:935:23	0/0:17,0:0:17:0,51,193:0:697:17	0/0:36,0:0:36:0,108,341:0:1472:36	0/0:49,0:0:49:0,148,445:0:1926:49	0/0:36,0:0:36:0,108,776:0:1412:36	0/0:36,0:0:36:0,108,293:0:1431:36	./.:.:.:.:.:.:.:.	0/0:30,0:0:30:0,90,281:0:1204:30	0/0:17,0:0:17:0,51,180:0:672:17	0/0:38,0:0:38:0,114,421:0:1492:38	0/0:42,0:0:42:0,126,373:0:1679:42	0/0:41,0:0:41:0,123,413:0:1566:41	0/0:45,0:0:45:0,135,435:0:1748:45	0/0:25,0:0:25:0,75,205:0:1004:25	0/0:27,0:0:27:0,81,246:0:1088:27	0/0:26,0:0:26:0,78,248:0:1050:26	0/0:17,0:0:17:0,51,138:0:666:17	0/0:94,0:0:94:0,283,832:0:3811:94	0/0:61,0:0:61:0,184,649:0:2452:61	0/1:29,32:32:61:105,0,89:1294:1149:29	0/1:8,4:4:12:6,0,30:164:328:8	0/0:23,0:0:23:0,69,223:0:917:23	0/0:41,0:0:41:0,123,393:0:1631:41	0/0:31,0:0:31:0,93,318:0:1250:31	./.:.:.:.:.:.:.:.	0/0:8,0:0:8:0,24,190:0:315:8	0/0:49,0:0:49:0,148,474:0:1927:49	0/0:32,0:0:32:0,96,403:0:1283:32	0/0:51,0:0:51:0,154,443:0:1975:51	0/0:25,0:0:25:0,75,217:0:1021:25	0/0:6,0:0:6:0,18,72:0:246:6	0/0:21,0:0:21:0,63,213:0:838:21	0/0:13,0:0:13:0,39,123:0:529:13	0/0:15,0:0:15:0,45,165:0:598:15	0/0:10,0:0:10:0,30,131:0:394:10	0/0:22,0:0:22:0,66,246:0:870:22	0/0:70,0:0:70:0,211,688:0:2798:70	0/0:42,0:0:42:0,126,373:0:1669:42	0/0:24,0:0:24:0,72,198:0:955:24	0/1:20,14:14:34:44,0,91:553:816:20	0/0:29,0:0:29:0,87,270:0:1163:29	0/0:68,0:0:68:0,205,633:0:2764:68	0/0:1,0:0:1:0,3,7:0:41:1	0/0:43,0:0:43:0,129,532:0:1706:43	0/0:26,0:0:26:0,78,274:0:989:26	0/1:20,21:21:41:76,0,27:818:775:20	0/0:22,0:0:22:0,66,197:0:894:22	0/0:30,0:0:30:0,90,298:0:1194:30	0/0:43,0:0:43:0,129,447:0:1668:43	0/0:3,0:0:3:0,9,25:0:123:3	0/0:34,0:0:34:0,102,313:0:1372:34	0/0:22,0:0:24:0,66,174:0:902:22	0/0:17,0:0:17:0,51,206:0:688:17	0/0:25,0:0:25:0,75,212:0:1012:25	0/0:7,0:0:7:0,21,63:0:287:7	0/0:37,0:0:37:0,111,333:0:1465:37	0/0:9,0:0:9:0,27,70:0:369:9	0/0:25,0:0:25:0,75,236:0:1013:25	0/0:31,1:1:32:0,88,302:41:1218:31	0/0:38,0:0:38:0,114,316:0:1538:38	0/0:14,0:0:14:0,42,120:0:574:14	0/0:43,0:0:43:0,129,427:0:1732:43	0/0:13,0:0:13:0,39,107:0:525:13	0/0:10,0:0:10:0,30,81:0:392:10	0/0:19,0:0:19:0,57,158:0:770:19	0/0:30,0:0:30:0,90,426:0:1214:30	0/0:7,0:0:7:0,21,63:0:287:7	0/0:16,0:0:16:0,48,320:0:630:16
29377786	267426	29377786_267426	T	C	184964	.	AB=0.444572;ABP=304.391;AC=84;AF=0.306502;AN=224;AO=9394;CIGAR=1X;DP=139930;DPB=53145;DPRA=1.08161;EPP=1817.86;EPPR=1729.21;GTI=152;LEN=1;MEANALT=1.01317;MQM=15.028;MQMR=11.7029;NS=2112;NUMALT=1;ODDS=0.0112962;PAIRED=0.758143;PAIREDR=0.897082;PAO=0;PQA=0;PQR=0;PRO=0;PROBE=Intergenic|RAPIDGENOMICS_3404_27591;QA=366087;QR=1475760;RO=37282;RPL=4148;RPP=281.692;RPPR=15315.1;RPR=5246;RUN=1;SAF=7400;SAP=6758.48;SAR=1994;SRF=26437;SRP=14162.9;SRR=10845;TYPE=snp;technology.illumina=1	GT:AD:AO:DP:PL:QA:QR:RO	1/1:1,18:18:19:212,48,0:701:41:1	0/0:10,0:0:10:0,30,79:0:406:10	0/0:5,0:0:5:0,15,48:0:201:5	0/1:34,31:31:65:190,0,192:1233:1341:34	0/1:14,4:4:18:57,0,175:159:539:14	0/0:85,4:4:89:0,179,675:160:3406:85	0/1:1,8:8:9:167,0,14:319:41:1	0/1:2,5:5:7:20,0,2:205:68:2	1/1:22,46:46:68:346,14,0:1863:881:22	0/1:28,38:38:66:202,0,87:1515:1094:28	0/0:6,2:2:8:0,3,26:82:229:6	0/0:99,0:0:99:0,298,1055:0:3965:99	1/1:0,23:23:23:196,69,0:937:0:0	0/0:53,1:1:54:0,138,487:41:2049:53	0/1:17,12:12:29:84,0,99:476:681:17	0/0:82,0:0:82:0,247,877:0:3233:82	0/1:9,7:7:16:212,0,145:287:328:9	0/0:97,0:0:97:0,292,1175:0:3841:97	0/0:81,0:0:81:0,244,890:0:3253:81	0/0:29,0:0:29:0,87,321:0:1168:29	0/0:34,4:4:38:0,23,297:156:1373:34	0/0:104,0:0:104:0,313,1042:0:4183:104	0/0:28,0:0:28:0,84,353:0:1084:28	1/1:3,91:91:94:828,233,0:3623:119:3	0/0:4,0:0:4:0,12,60:0:164:4	0/1:26,25:25:51:496,0,335:977:1012:26	0/0:65,0:0:65:0,196,675:0:2573:65	0/1:34,48:48:82:390,0,75:1888:1382:34	0/1:35,38:38:73:250,0,117:1523:1359:35	1/1:0,23:23:23:225,69,0:899:0:0	0/1:20,15:15:35:101,0,56:577:820:20	0/0:49,1:1:50:0,127,510:41:1912:49	1/1:0,77:77:77:792,232,0:3116:0:0	0/1:6,6:6:12:89,0,8:237:238:6	1/1:0,24:24:24:263,72,0:966:0:0	1/1:0,4:4:4:33,12,0:164:0:0	1/1:0,14:14:14:127,42,0:558:0:0	1/1:2,42:42:44:400,113,0:1677:78:2	0/0:56,0:0:56:0,169,644:0:2262:56	0/1:37,31:31:68:92,0,109:1251:1493:37	1/1:0,55:55:55:557,166,0:2189:0:0	1/1:2,41:41:43:440,107,0:1665:82:2	1/1:0,73:73:73:817,220,0:2901:0:0	0/1:3,2:2:5:6,0,7:65:123:3	0/1:18,29:29:47:142,0,25:1189:715:18	0/0:27,0:0:27:0,81,305:0:1082:27	0/0:62,3:3:65:0,126,595:123:2505:62	0/0:69,0:0:69:0,208,736:0:2734:69	0/1:21,4:4:25:61,0,332:161:790:21	0/0:36,0:0:36:0,108,308:0:1450:36	0/0:8,0:0:8:0,24,87:0:328:8	0/1:27,18:18:45:67,0,120:729:1045:27	0/0:62,3:3:65:0,126,558:119:2481:62	0/0:30,2:2:32:0,52,308:82:1137:30	0/0:50,0:0:50:0,151,468:0:1966:50	1/1:12,33:33:45:243,27,0:1326:474:12	0/0:36,4:4:40:0,83,305:164:1443:36	0/0:30,0:0:30:0,90,321:0:1201:30	0/0:23,3:3:26:0,11,177:119:931:23	0/0:29,0:0:29:0,87,307:0:1142:29	0/0:36,0:0:36:0,108,378:0:1455:36	0/1:38,37:37:75:167,0,104:1493:1475:38	0/1:19,23:23:42:151,0,47:916:758:19	0/0:62,0:0:62:0,187,597:0:2425:62	0/0:27,0:0:27:0,81,258:0:1091:27	0/0:41,2:2:43:0,84,367:82:1629:41	0/0:18,0:0:18:0,54,209:0:708:18	0/1:12,15:15:27:84,0,15:611:484:12	0/0:16,0:0:16:0,48,145:0:602:16	0/1:5,16:16:21:413,0,48:623:186:5	0/0:63,0:0:64:0,190,679:0:2504:63	0/0:57,7:7:64:0,38,461:287:2285:57	0/1:35,30:30:65:136,0,139:1186:1404:35	0/1:24,9:9:33:11,0,103:350:939:24	1/1:0,7:7:7:76,21,0:282:0:0	0/1:13,11:11:24:16,0,73:449:529:13	0/0:36,14:14:50:0,2,242:557:1444:36	1/1:0,12:12:12:115,36,0:481:0:0	1/1:0,23:23:23:310,69,0:900:0:0	1/1:0,21:21:21:183,63,0:829:0:0	1/1:0,74:74:74:808,223,0:2975:0:0	0/0:36,1:1:37:0,87,382:37:1433:36	0/0:22,0:0:22:0,66,181:0:867:22	0/0:66,0:0:66:0,199,623:0:2638:66	1/1:0,36:36:36:374,108,0:1431:0:0	0/1:41,42:42:83:301,0,198:1680:1655:41	1/1:0,27:27:27:294,81,0:1092:0:0	0/0:73,2:2:75:0,183,648:82:2934:73	1/1:0,14:14:14:152,42,0:542:0:0	0/0:75,0:0:75:0,226,701:0:2957:75	0/1:18,26:26:44:130,0,44:1048:726:18	0/1:17,11:11:28:41,0,81:447:676:17	0/0:12,2:2:14:0,26,78:80:483:12	0/0:15,0:0:15:0,45,137:0:611:15	0/0:38,0:0:38:0,114,408:0:1537:38	0/1:19,21:21:40:125,0,87:855:760:19	0/1:23,21:21:44:145,0,59:827:923:23	1/1:0,9:9:9:80,27,0:369:0:0	1/1:0,6:6:6:50,18,0:244:0:0	0/1:2,8:8:10:72,0,6:324:64:2	0/0:47,0:0:47:0,141,481:0:1867:47	0/0:12,0:0:12:0,36,137:0:461:12	0/1:19,25:25:44:218,0,39:988:745:19	0/0:53,0:0:53:0,160,477:0:2109:53	0/0:38,0:0:38:0,114,383:0:1531:38	0/1:54,29:29:83:17,0,293:1120:2128:54	0/0:21,0:0:21:0,63,195:0:835:21	0/1:6,15:15:21:117,0,66:604:242:6	1/1:3,17:17:20:136,35,0:682:114:3	0/0:40,4:4:44:0,86,414:157:1587:40	0/0:6,0:0:6:0,18,60:0:246:6	0/1:11,10:10:21:202,0,92:387:424:11
29377786	267427	29377786_267427	G	A	74089.5	.	AB=0.479911;ABP=39.1304;AC=79;AF=0.26192;AN=224;AO=8314;CIGAR=1X;DP=140647;DPB=53407;DPRA=0.928207;EPP=1033.17;EPPR=2468.31;GTI=152;LEN=1;MEANALT=1.02177;MQM=13.286;MQMR=12.004;NS=2112;NUMALT=1;ODDS=0.00607984;PAIRED=0.856627;PAIREDR=0.875445;PAO=0;PQA=0;PQR=0;PRO=0;PROBE=Intergenic|RAPIDGENOMICS_3404_27591;QA=323963;QR=1527350;RO=38473;RPL=3197;RPP=965.834;RPPR=13134.3;RPR=5117;RUN=1;SAF=6335;SAP=4958.88;SAR=1979;SRF=27526;SRP=15516.7;SRR=10947;TYPE=snp;technology.illumina=1	GT:AD:AO:DP:PL:QA:QR:RO	0/1:6,13:13:19:58,0,57:496:237:6	0/0:10,0:0:10:0,30,79:0:410:10	0/0:5,0:0:5:0,15,48:0:205:5	0/1:34,31:31:65:190,0,193:1233:1377:34	0/1:16,2:2:18:3,0,209:77:622:16	0/0:89,0:0:89:0,268,851:0:3536:89	0/1:2,7:7:9:130,0,51:278:82:2	0/1:2,5:5:7:20,0,2:205:74:2	1/1:22,46:46:68:346,14,0:1863:884:22	0/1:31,37:37:68:174,0,124:1478:1208:31	0/0:6,2:2:8:0,3,26:82:219:6	0/0:100,0:0:100:0,301,1088:0:3990:100	1/1:0,23:23:23:196,69,0:937:0:0	0/0:54,0:0:54:0,163,537:0:2159:54	0/1:17,12:12:29:84,0,99:476:666:17	0/0:80,0:0:80:0,241,863:0:3187:80	0/0:16,0:0:16:0,48,445:0:616:16	0/0:97,0:0:97:0,292,1170:0:3853:97	0/0:79,0:0:81:0,238,824:0:3133:79	0/0:27,0:0:29:0,81,261:0:1095:27	0/0:38,0:0:38:0,114,474:0:1519:38	0/0:107,0:0:107:0,322,1068:0:4332:107	0/0:28,0:0:28:0,84,353:0:1102:28	1/1:4,90:90:94:787,212,0:3582:164:4	0/0:4,0:0:4:0,12,59:0:156:4	0/1:33,19:19:52:281,0,551:738:1269:33	0/0:65,0:0:65:0,196,679:0:2577:65	0/1:37,45:45:82:328,0,137:1765:1491:37	0/1:36,37:37:73:228,0,140:1482:1422:36	1/1:0,23:23:23:225,69,0:899:0:0	0/1:23,13:13:36:55,0,115:495:912:23	0/0:49,0:0:49:0,148,521:0:1960:49	1/1:0,77:77:77:792,232,0:3116:0:0	0/1:6,6:6:12:89,0,8:237:246:6	1/1:0,24:24:24:263,72,0:966:0:0	1/1:0,4:4:4:33,12,0:164:0:0	1/1:0,14:14:14:127,42,0:558:0:0	1/1:4,41:41:45:350,87,0:1636:160:4	0/0:56,0:0:56:0,169,642:0:2260:56	0/1:38,31:31:69:89,0,114:1251:1527:38	1/1:0,55:55:55:557,166,0:2189:0:0	0/1:9,34:34:43:182,0,44:1382:360:9	1/1:5,68:68:73:643,132,0:2700:192:5	0/1:3,2:2:5:6,0,7:65:123:3	0/1:18,29:29:47:142,0,28:1189:714:18	0/0:26,0:0:26:0,78,297:0:1053:26	0/0:65,0:0:65:0,196,702:0:2604:65	0/0:70,0:0:70:0,211,745:0:2794:70	0/0:26,1:1:27:0,54,550:40:1017:26	0/0:36,0:0:36:0,108,308:0:1463:36	0/0:8,0:0:8:0,24,87:0:324:8	0/1:26,18:18:44:70,0,116:729:1043:26	0/0:65,0:0:65:0,196,695:0:2630:65	0/0:35,0:0:35:0,105,443:0:1317:35	0/0:50,0:0:50:0,151,471:0:2013:50	1/1:12,33:33:45:243,27,0:1326:488:12	0/0:35,4:4:39:0,80,295:164:1358:35	0/0:31,0:0:31:0,93,351:0:1243:31	0/0:26,0:0:26:0,78,309:0:1062:26	0/0:30,0:0:30:0,90,314:0:1176:30	0/0:36,0:0:36:0,108,382:0:1460:36	0/1:39,37:37:76:164,0,110:1493:1515:39	0/1:20,23:23:43:148,0,52:916:780:20	0/0:61,0:0:61:0,184,590:0:2378:61	0/0:28,0:0:28:0,84,286:0:1114:28	0/0:42,0:0:42:0,126,448:0:1629:42	0/0:23,0:0:23:0,69,345:0:867:23	0/1:16,15:15:31:72,0,35:611:591:16	0/0:16,0:0:16:0,48,145:0:644:16	0/1:16,3:3:19:27,0,414:123:656:16	0/0:64,0:0:64:0,193,694:0:2564:64	0/0:65,0:0:65:0,196,785:0:2573:65	0/1:36,29:29:65:116,0,159:1145:1440:36	0/0:27,7:7:34:0,34,188:285:1066:27	1/1:0,7:7:7:76,21,0:282:0:0	0/1:13,11:11:24:16,0,73:449:525:13	0/0:36,14:14:50:0,2,243:557:1454:36	1/1:0,12:12:12:115,36,0:481:0:0	1/1:1,22:22:23:234,29,0:859:41:1	1/1:1,20:20:21:136,38,0:788:37:1	1/1:0,74:74:74:808,223,0:2975:0:0	0/0:37,0:0:37:0,111,428:0:1486:37	0/0:23,0:0:23:0,69,188:0:907:23	0/0:65,0:0:65:0,196,613:0:2592:65	1/1:0,36:36:36:374,108,0:1431:0:0	0/1:45,38:38:83:215,0,286:1516:1811:45	1/1:1,26:26:27:248,57,0:1051:41:1	0/0:81,0:0:81:0,244,780:0:3209:81	1/1:0,14:14:14:152,42,0:542:0:0	0/0:76,0:0:76:0,229,697:0:3042:76	0/1:18,26:26:44:130,0,44:1048:721:18	0/1:18,11:11:29:38,0,107:447:707:18	0/0:12,2:2:14:0,26,78:80:492:12	0/0:15,0:0:15:0,45,137:0:607:15	0/0:39,0:0:39:0,117,416:0:1587:39	0/1:19,20:20:39:106,0,100:814:755:19	0/1:26,18:18:44:79,0,126:704:1036:26	1/1:0,9:9:9:80,27,0:369:0:0	1/1:0,6:6:6:50,18,0:244:0:0	0/1:2,8:8:10:72,0,8:324:69:2	0/0:48,0:0:48:0,144,488:0:1903:48	0/0:13,0:0:13:0,39,144:0:516:13	0/1:19,25:25:44:218,0,39:988:775:19	0/0:53,0:0:53:0,160,482:0:2155:53	0/0:40,0:0:40:0,120,413:0:1624:40	0/1:53,29:29:82:20,0,270:1120:2124:53	0/0:21,0:0:21:0,63,195:0:827:21	0/1:6,15:15:21:117,0,65:604:238:6	1/1:3,17:17:20:136,35,0:682:123:3	0/0:41,3:3:44:0,108,453:116:1593:41	0/0:7,0:0:7:0,21,84:0:273:7	0/1:20,5:5:25:39,0,371:186:789:20
29377786	267511	29377786_267511	A	T	136667	.	AB=0.477403;ABP=72.4908;AC=82;AF=0.277709;AN=224;AO=12535;CIGAR=1X;DP=215630;DPB=90217;DPRA=0.937554;EPP=1103.98;EPPR=1545.63;GTI=72;LEN=1;MEANALT=1.04197;MQM=13.3292;MQMR=11.7192;NS=2112;NUMALT=1;ODDS=0.00541273;PAIRED=0.84284;PAIREDR=0.862689;PAO=0;PQA=0;PQR=0;PRO=0;PROBE=Intergenic|RAPIDGENOMICS_3404_27591;QA=491833;QR=2552477;RO=64212;RPL=5656;RPP=262.12;RPPR=1231.82;RPR=6879;RUN=1;SAF=5543;SAP=366.73;SAR=6992;SRF=32155;SRP=3.33508;SRR=32057;TYPE=snp;technology.illumina=1	GT:AD:AO:DP:PL:QA:QR:RO	1/1:5,31:31:36:265,69,0:1247:187:5	0/0:32,0:0:32:0,96,330:0:1308:32	0/0:11,0:0:11:0,33,94:0:442:11	0/1:75,38:38:113:113,0,469:1491:2971:75	0/0:29,0:0:30:0,87,501:0:1131:29	0/0:104,0:0:104:0,313,1017:0:4083:104	1/1:1,14:14:15:301,4,0:552:41:1	1/1:1,10:10:11:70,21,0:410:41:1	0/1:44,61:61:105:298,0,85:2432:1788:44	0/1:64,53:53:117:218,0,324:2138:2556:64	0/1:6,5:5:11:18,0,13:196:223:6	0/0:136,0:0:136:0,409,1563:0:5429:136	1/1:0,36:36:36:403,108,0:1448:0:0	0/0:65,0:0:65:0,196,588:0:2590:65	0/1:44,28:28:72:54,0,208:1088:1769:44	0/0:111,0:0:111:0,334,1126:0:4460:111	0/0:26,0:0:30:0,78,655:0:1021:26	0/0:105,0:0:105:0,316,1278:0:4158:105	0/0:127,0:0:127:0,382,1326:0:5089:127	0/0:70,0:0:71:0,211,805:0:2823:70	0/0:81,0:0:82:0,244,790:0:3224:81	0/0:135,0:0:135:0,406,1267:0:5340:135	0/0:30,0:0:30:0,90,381:0:1181:30	1/1:2,155:155:157:1443,454,0:6137:82:2	0/0:17,0:0:17:0,51,168:0:672:17	0/1:41,29:29:71:459,0,633:1162:1656:41	0/0:84,0:0:84:0,253,838:0:3389:84	0/1:66,56:56:122:320,0,286:2218:2594:66	0/1:73,80:80:153:455,0,430:3191:2833:73	1/1:0,58:58:58:539,175,0:2261:0:0	0/1:28,31:31:59:220,0,69:1223:1117:28	0/0:93,0:0:93:0,280,920:0:3724:93	1/1:3,146:146:149:1467,390,0:5886:123:3	0/1:23,20:20:43:129,0,73:812:890:23	1/1:0,30:30:30:321,90,0:1217:0:0	1/1:0,4:4:4:33,12,0:150:0:0	1/1:0,19:19:19:207,57,0:738:0:0	1/1:19,57:57:76:391,13,0:2299:771:19	0/0:71,0:0:71:0,214,775:0:2868:71	0/1:66,64:64:130:167,0,245:2567:2616:66	1/1:0,79:79:79:783,238,0:3145:0:0	1/1:2,49:49:51:426,130,0:1984:82:2	1/1:0,153:153:153:1563,461,0:6096:0:0	1/1:1,6:6:7:50,13,0:223:41:1	0/1:38,44:44:82:192,0,186:1749:1500:38	0/0:45,0:0:45:0,135,495:0:1788:45	0/0:105,0:0:106:0,316,1205:0:4180:105	0/0:83,0:0:83:0,250,896:0:3357:83	0/0:44,0:0:46:0,132,983:0:1730:44	0/0:58,0:0:58:0,175,602:0:2319:58	0/0:12,0:0:12:0,36,133:0:461:12	0/1:46,43:43:89:140,0,175:1719:1846:46	0/0:121,0:0:121:0,364,1254:0:4875:121	0/0:45,0:0:45:0,135,621:0:1792:45	0/0:66,0:0:66:0,199,595:0:2636:66	0/1:62,40:40:102:106,0,244:1590:2513:62	0/0:45,4:4:49:0,111,465:164:1803:45	0/0:36,0:0:36:0,108,419:0:1440:36	0/0:52,0:0:52:0,157,533:0:2032:52	0/0:48,0:0:48:0,144,496:0:1898:48	0/0:89,0:0:89:0,268,976:0:3590:89	0/1:85,99:99:184:486,0,220:3979:3450:85	0/1:41,62:62:103:470,0,80:2429:1610:41	0/0:98,0:0:98:0,295,1080:0:3879:98	0/0:40,0:0:40:0,120,314:0:1610:40	0/0:51,0:0:51:0,154,519:0:2008:51	0/0:35,0:0:35:0,105,520:0:1381:35	0/1:18,33:33:51:167,0,23:1345:720:18	0/0:17,0:0:17:0,51,169:0:684:17	0/1:19,6:6:26:48,0,435:224:762:19	0/0:99,0:0:99:0,298,1052:0:3940:99	0/0:75,0:0:75:0,226,782:0:2963:75	0/1:66,38:38:104:143,0,359:1534:2544:66	0/1:31,17:17:48:67,0,144:689:1230:31	1/1:0,9:9:9:94,27,0:369:0:0	0/1:31,37:37:68:94,0,100:1492:1242:31	0/0:50,15:15:65:0,45,397:615:1997:50	1/1:0,23:23:23:229,69,0:884:0:0	1/1:1,26:26:27:287,41,0:974:41:1	1/1:0,32:32:32:367,96,0:1265:0:0	1/1:3,162:162:166:1832,439,0:6481:123:3	0/0:60,0:0:60:0,181,620:0:2363:60	0/0:67,0:0:67:0,202,612:0:2668:67	0/0:98,0:0:98:0,295,973:0:3964:98	1/1:0,92:92:92:931,277,0:3700:0:0	0/1:71,49:49:120:117,0,391:1932:2811:71	1/1:0,27:27:27:299,81,0:1033:0:0	0/0:135,0:0:135:0,406,1326:0:5329:135	1/1:0,22:22:23:265,66,0:861:0:0	0/0:121,0:0:121:0,364,1374:0:4808:121	0/1:24,34:34:58:151,0,85:1381:984:24	0/0:33,16:16:49:0,3,165:648:1250:33	0/0:27,12:12:39:0,23,159:455:1080:27	0/0:12,0:0:12:0,36,110:0:478:12	0/0:66,0:0:66:0,199,648:0:2629:66	0/1:25,46:46:71:286,0,55:1860:1021:25	0/1:33,31:31:64:179,0,89:1247:1317:33	1/1:0,22:22:22:199,66,0:902:0:0	1/1:0,10:10:10:143,30,0:410:0:0	0/1:15,12:12:27:28,0,45:479:593:15	0/0:53,0:0:53:0,160,521:0:2141:53	0/0:30,0:0:30:0,90,268:0:1176:30	0/1:43,37:37:80:226,0,151:1488:1694:43	0/0:84,0:0:84:0,253,843:0:3371:84	0/0:68,0:0:68:0,205,739:0:2714:68	0/1:86,64:64:150:211,0,343:2561:3424:86	0/0:69,0:0:69:0,208,686:0:2772:69	0/1:16,32:32:48:272,0,101:1253:644:16	1/1:11,27:27:38:134,6,0:1090:443:11	0/0:96,4:4:100:0,268,1017:156:3845:96	0/0:4,1:1:5:0,7,32:41:164:4	0/1:34,10:10:48:34,0,733:359:1330:34
29377786	267563	29377786_267563	G	T	183303	.	AB=0.465172;ABP=153.36;AC=84;AF=0.286378;AN=224;AO=11446;CIGAR=1X;DP=196971;DPB=80078;DPRA=0.972365;EPP=110.866;EPPR=1819.17;GTI=91;LEN=1;MEANALT=1.00532;MQM=13.9546;MQMR=11.6512;NS=2112;NUMALT=1;ODDS=0.00299242;PAIRED=0.80989;PAIREDR=0.87384;PAO=0;PQA=0;PQR=0;PRO=0;PROBE=Intergenic|RAPIDGENOMICS_3404_27591;QA=451426;QR=2280333;RO=57007;RPL=7147;RPP=1541.8;RPPR=7944.47;RPR=4299;RUN=1;SAF=3553;SAP=3576.4;SAR=7893;SRF=23082;SRP=4481.43;SRR=33925;TYPE=snp;technology.illumina=1	GT:AD:AO:DP:PL:QA:QR:RO	1/1:5,30:30:35:277,66,0:1205:186:5	0/0:39,0:0:39:0,117,487:0:1559:39	0/0:12,0:0:12:0,36,104:0:488:12	0/1:83,35:35:118:12,0,555:1389:3345:83	0/0:27,1:1:28:0,64,444:41:1065:27	0/0:86,0:0:86:0,259,858:0:3437:86	0/1:3,15:15:18:285,0,57:590:119:3	1/1:1,5:5:6:29,6,0:205:41:1	0/1:32,51:51:83:302,0,46:2018:1300:32	0/1:51,38:38:89:179,0,261:1495:2047:51	0/1:6,4:4:10:12,0,17:164:246:6	0/0:135,0:0:135:0,406,1397:0:5460:135	1/1:0,37:37:37:418,111,0:1500:0:0	0/0:60,0:0:60:0,181,535:0:2338:60	0/1:35,26:26:61:70,0,124:1055:1409:35	0/0:109,0:0:109:0,328,1115:0:4368:109	0/0:35,0:0:35:0,105,918:0:1374:35	0/0:109,0:0:109:0,328,1249:0:4359:109	0/0:103,0:0:103:0,310,1108:0:4144:103	0/0:69,3:3:72:0,155,673:123:2786:69	0/0:76,0:0:76:0,229,686:0:3057:76	0/0:92,0:0:92:0,277,829:0:3651:92	0/0:42,0:0:42:0,126,523:0:1684:42	1/1:2,112:112:114:1021,324,0:4492:82:2	0/0:21,0:0:21:0,63,244:0:791:21	0/1:42,33:33:75:607,0,723:1286:1668:42	0/0:73,0:0:73:0,220,693:0:2894:73	0/1:51,45:45:96:185,0,249:1816:2025:51	0/1:73,69:69:142:393,0,453:2759:2909:73	1/1:0,57:57:57:533,172,0:2279:0:0	0/1:22,29:29:51:262,0,42:1154:902:22	0/0:88,0:0:88:0,265,865:0:3536:88	1/1:0,143:143:144:1493,430,0:5732:0:0	0/1:24,19:19:43:33,0,105:756:941:24	1/1:0,22:22:22:253,66,0:889:0:0	1/1:0,4:4:4:33,12,0:156:0:0	1/1:0,20:20:20:225,60,0:797:0:0	0/1:19,39:39:58:258,0,31:1577:733:19	0/0:47,0:0:47:0,141,540:0:1915:47	0/1:57,44:44:101:113,0,283:1741:2309:57	1/1:0,48:48:48:424,144,0:1945:0:0	1/1:2,55:55:57:516,148,0:2197:73:2	1/1:0,162:162:162:1646,488,0:6483:0:0	1/1:4,6:6:10:26,1,0:238:160:4	0/1:28,39:39:67:311,0,49:1588:1097:28	0/0:31,0:0:31:0,93,358:0:1243:31	0/0:98,0:0:98:0,295,1074:0:3926:98	0/0:85,0:0:85:0,256,897:0:3356:85	0/1:41,7:7:48:76,0,866:266:1606:41	0/0:46,0:0:46:0,138,517:0:1813:46	0/0:8,0:0:8:0,24,89:0:324:8	0/1:42,42:42:84:122,0,163:1673:1688:42	0/0:105,6:6:111:0,290,1068:246:4230:105	0/0:43,3:3:46:0,84,579:110:1677:43	0/0:52,3:3:55:0,108,422:101:2071:52	0/1:57,29:29:86:23,0,247:1168:2284:57	0/0:36,3:3:39:0,89,414:123:1410:36	0/0:32,0:0:32:0,96,355:0:1296:32	0/0:51,0:0:51:0,154,503:0:2009:51	0/0:36,0:0:36:0,108,373:0:1433:36	0/0:72,0:0:72:0,217,787:0:2891:72	0/1:109,90:90:199:314,0,441:3616:4405:109	0/1:41,66:66:107:444,0,87:2606:1647:41	0/0:78,0:0:78:0,235,925:0:3004:78	0/0:41,0:0:41:0,123,333:0:1647:41	0/0:44,0:0:44:0,132,427:0:1753:44	0/0:37,0:0:37:0,111,556:0:1438:37	1/1:18,39:39:57:263,12,0:1559:712:18	0/0:9,0:0:9:0,27,92:0:365:9	0/1:11,5:5:16:79,0,268:205:443:11	0/0:73,0:0:73:0,220,753:0:2860:73	0/0:49,4:4:53:0,86,385:159:1955:49	0/1:48,38:38:86:193,0,239:1505:1913:48	0/1:17,14:14:31:82,0,73:551:684:17	1/1:0,7:7:7:80,21,0:287:0:0	0/1:21,31:31:52:128,0,17:1230:844:21	0/0:43,12:12:55:0,42,287:455:1715:43	1/1:0,19:19:19:216,57,0:779:0:0	1/1:1,24:24:25:291,34,0:926:41:1	1/1:0,35:35:35:400,105,0:1362:0:0	1/1:0,129:129:129:1558,388,0:5196:0:0	0/0:54,0:0:54:0,163,532:0:2139:54	0/0:57,1:1:58:0,155,536:41:2304:57	0/0:79,2:2:81:0,204,787:82:3152:79	1/1:0,65:65:65:635,196,0:2622:0:0	0/1:76,37:37:113:42,0,419:1469:3068:76	1/1:0,18:18:18:195,54,0:730:0:0	0/0:114,0:0:114:0,343,1176:0:4596:114	1/1:1,16:16:17:175,11,0:639:41:1	0/0:108,0:0:108:0,325,1263:0:4358:108	0/1:18,21:21:39:75,0,105:853:721:18	0/0:33,12:12:45:0,33,228:474:1306:33	0/0:27,13:13:40:0,19,174:517:1087:27	0/0:7,0:0:7:0,21,62:0:287:7	0/0:52,0:0:52:0,157,495:0:2092:52	0/1:21,31:31:52:171,0,55:1249:826:21	0/1:18,34:34:52:206,0,6:1365:721:18	1/1:0,20:20:20:182,60,0:816:0:0	1/1:0,9:9:9:155,27,0:369:0:0	0/1:15,11:11:26:22,0,37:434:592:15	0/0:30,0:0:30:0,90,287:0:1205:30	0/0:38,0:0:38:0,114,328:0:1508:38	0/1:40,28:28:68:149,0,143:1140:1594:40	0/0:62,1:1:63:0,170,624:41:2468:62	0/0:54,0:0:54:0,163,582:0:2168:54	0/1:85,68:68:153:232,0,349:2681:3396:85	0/0:58,0:0:58:0,175,592:0:2330:58	0/1:14,32:32:46:273,0,68:1270:574:14	1/1:7,30:30:37:241,56,0:1219:274:7	0/0:98,1:1:99:0,288,967:41:3917:98	1/1:0,1:1:1:8,3,0:41:0:0	0/1:36,18:18:54:188,0,822:707:1396:36
29377786	267596	29377786_267596	A	G	214611	.	AB=0.46856;ABP=103.368;AC=80;AF=0.289164;AN=222;AO=9685;CIGAR=1X;DP=156092;DPB=63329;DPRA=0.996296;EPP=23.3239;EPPR=1654.81;GTI=108;LEN=1;MEANALT=1.00692;MQM=13.9689;MQMR=11.7148;NS=2112;NUMALT=1;ODDS=0.0326926;PAIRED=0.822922;PAIREDR=0.87611;PAO=0;PQA=0;PQR=0;PRO=0;PROBE=Intergenic|RAPIDGENOMICS_3404_27591;QA=376495;QR=1759132;RO=44943;RPL=6708;RPP=3124.09;RPPR=19366.2;RPR=2977;RUN=1;SAF=2366;SAP=5503.37;SAR=7319;SRF=15689;SRP=8893.63;SRR=29254;TYPE=snp;technology.illumina=1	GT:AD:AO:DP:PL:QA:QR:RO	1/1:5,31:31:36:284,69,0:1205:196:5	0/0:41,0:0:41:0,123,506:0:1647:41	0/0:7,0:0:7:0,21,60:0:275:7	0/1:52,39:39:91:144,0,229:1523:2072:52	0/0:23,0:0:23:0,69,410:0:842:23	0/0:79,0:0:79:0,238,774:0:3039:79	1/1:0,12:12:12:256,36,0:459:0:0	./.:.:.:.:.:.:.:.	0/1:24,34:34:58:167,0,52:1328:930:24	0/1:52,31:31:83:110,0,295:1213:2079:52	0/1:6,3:3:9:5,0,20:119:232:6	0/0:125,0:0:125:0,376,1264:0:4959:125	1/1:0,23:23:23:232,69,0:923:0:0	0/0:33,0:0:33:0,99,313:0:1255:33	0/1:31,21:21:52:47,0,130:838:1248:31	0/0:90,0:0:90:0,271,936:0:3514:90	0/1:26,3:3:29:10,0,516:117:978:26	0/0:86,0:0:86:0,259,1001:0:3333:86	0/0:80,0:0:82:0,241,826:0:3148:80	0/0:66,0:0:66:0,199,703:0:2587:66	0/0:67,0:0:67:0,202,614:0:2607:67	0/0:71,0:0:71:0,214,681:0:2799:71	0/0:41,0:0:41:0,123,523:0:1627:41	1/1:2,96:96:98:886,276,0:3790:82:2	0/0:24,0:0:24:0,72,293:0:933:24	0/1:28,28:28:56:515,0,395:1063:1109:28	0/0:68,0:0:68:0,205,638:0:2639:68	0/1:41,34:34:75:94,0,203:1360:1641:41	0/1:58,51:51:109:225,0,299:2033:2237:58	1/1:0,48:48:48:452,144,0:1898:0:0	0/1:23,27:27:50:216,0,50:1073:922:23	0/0:64,0:0:64:0,193,621:0:2481:64	1/1:5,108:108:113:1064,266,0:4273:205:5	0/1:14,19:19:33:65,0,37:747:532:14	1/1:0,19:19:19:210,57,0:727:0:0	1/1:0,2:2:4:16,6,0:74:0:0	1/1:0,11:11:11:130,33,0:431:0:0	0/1:21,33:33:54:234,0,55:1259:833:21	0/0:37,0:0:37:0,111,361:0:1470:37	0/1:47,24:24:71:26,0,270:954:1798:47	1/1:0,32:32:32:325,96,0:1267:0:0	1/1:0,49:49:49:511,148,0:1895:0:0	1/1:0,129:129:129:1357,388,0:5157:0:0	0/1:4,4:4:8:15,0,5:163:155:4	0/1:23,25:25:48:146,0,91:984:918:23	0/0:20,0:0:20:0,60,186:0:798:20	0/0:75,0:0:75:0,226,817:0:2891:75	0/0:78,0:0:78:0,235,782:0:3036:78	0/1:33,9:9:42:189,0,599:357:1190:33	0/0:34,0:0:34:0,102,341:0:1246:34	0/0:6,0:0:6:0,18,62:0:219:6	0/1:26,31:31:57:109,0,50:1198:1046:26	0/0:69,0:0:69:0,208,732:0:2748:69	0/0:31,3:3:34:0,58,398:119:1167:31	0/0:41,0:0:41:0,123,414:0:1620:41	0/0:51,17:17:68:0,50,279:692:1991:51	0/0:30,4:4:34:0,65,368:154:1095:30	0/0:29,0:0:29:0,87,319:0:1155:29	0/0:31,0:0:31:0,93,353:0:1182:31	0/0:35,0:0:35:0,105,391:0:1372:35	0/0:62,0:0:62:0,187,714:0:2501:62	0/1:89,80:80:170:379,0,322:3213:3491:89	0/1:38,65:65:103:329,0,62:2552:1408:38	0/0:48,0:0:48:0,144,578:0:1849:48	0/0:40,0:0:40:0,120,357:0:1562:40	0/0:20,0:0:20:0,60,196:0:793:20	0/0:24,0:0:24:0,72,288:0:953:24	0/1:12,30:30:42:154,0,5:1209:470:12	0/0:9,0:0:9:0,27,92:0:352:9	0/1:8,4:4:12:51,0,198:155:324:8	0/0:61,0:0:61:0,184,647:0:2372:61	0/0:36,0:0:36:0,108,340:0:1442:36	0/1:37,34:34:71:175,0,191:1367:1457:37	0/1:9,15:15:24:117,0,30:608:356:9	1/1:0,4:4:4:35,12,0:159:0:0	0/1:23,29:29:52:79,0,69:1158:917:23	0/0:36,9:9:45:0,58,279:360:1365:36	1/1:0,16:16:16:191,48,0:630:0:0	1/1:0,22:22:22:310,66,0:839:0:0	1/1:1,28:28:29:316,62,0:1066:37:1	1/1:7,101:101:108:963,220,0:4028:279:7	0/0:30,0:0:30:0,90,239:0:1213:30	0/0:37,0:0:37:0,111,391:0:1484:37	0/0:59,0:0:59:0,178,660:0:2332:59	1/1:0,31:31:31:301,93,0:1233:0:0	0/0:69,22:22:91:0,27,433:842:2744:69	1/1:0,16:16:16:174,48,0:642:0:0	0/0:95,0:0:95:0,286,989:0:3763:95	1/1:0,13:13:13:186,39,0:494:0:0	0/0:82,0:0:82:0,247,1001:0:3204:82	0/1:14,6:6:20:25,0,98:232:543:14	0/0:17,9:9:26:0,3,107:353:644:17	0/1:17,14:14:31:15,0,84:543:685:17	0/0:6,0:0:6:0,18,60:0:242:6	0/0:36,0:0:36:0,108,318:0:1420:36	0/1:19,26:26:45:166,0,56:1057:775:19	0/1:19,24:24:43:137,0,37:967:722:19	1/1:0,13:13:13:125,39,0:526:0:0	1/1:0,4:4:4:91,12,0:158:0:0	0/0:18,9:9:27:0,7,78:363:711:18	0/0:23,0:0:23:0,69,229:0:905:23	0/0:35,0:0:35:0,105,304:0:1375:35	0/1:35,13:13:48:24,0,160:512:1372:35	0/0:43,0:0:43:0,129,465:0:1664:43	0/0:52,0:0:52:0,157,569:0:2000:52	0/1:56,48:48:104:175,0,222:1889:2170:56	0/0:42,0:0:42:0,126,479:0:1633:42	0/1:14,23:23:37:171,0,56:924:509:14	1/1:5,20:20:25:128,14,0:790:205:5	0/0:65,1:1:66:0,189,568:40:2578:65	1/1:0,1:1:1:8,3,0:38:0:0	0/1:21,19:19:41:329,0,317:748:789:21
29377786	267599	29377786_267599	A	G	137732	.	AB=0.472163;ABP=78.9318;AC=80;AF=0.283591;AN=222;AO=9365;CIGAR=1X;DP=153298;DPB=61149;DPRA=0.987555;EPP=3.2053;EPPR=1037.4;GTI=119;LEN=1;MEANALT=1.0213;MQM=13.7456;MQMR=11.7357;NS=2112;NUMALT=1;ODDS=0.00621678;PAIRED=0.830005;PAIREDR=0.879149;PAO=0;PQA=0;PQR=0;PRO=0;PROBE=Intergenic|RAPIDGENOMICS_3404_27591;QA=364480;QR=1681802;RO=43384;RPL=6596;RPP=3398.98;RPPR=20841;RPR=2769;RUN=1;SAF=2213;SAP=5659.21;SAR=7152;SRF=14885;SRP=9279.77;SRR=28499;TYPE=snp;technology.illumina=1	GT:AD:AO:DP:PL:QA:QR:RO	1/1:4,31:31:35:292,74,0:1205:156:4	0/0:40,0:0:40:0,120,494:0:1570:40	0/0:7,0:0:7:0,21,60:0:261:7	0/1:52,35:35:87:88,0,240:1374:2028:52	0/0:22,0:0:22:0,66,390:0:828:22	0/0:70,0:0:70:0,211,674:0:2688:70	1/1:0,12:12:12:256,36,0:459:0:0	./.:.:.:.:.:.:.:.	0/1:19,34:34:53:182,0,26:1328:754:19	0/1:52,31:31:83:110,0,275:1213:2031:52	0/1:6,3:3:9:5,0,20:119:242:6	0/0:123,0:0:123:0,370,1204:0:4791:123	1/1:0,23:23:23:232,69,0:923:0:0	0/0:30,0:0:30:0,90,283:0:1201:30	0/1:33,21:21:54:41,0,153:838:1319:33	0/0:88,0:0:88:0,265,892:0:3294:88	0/1:27,3:3:31:4,0,539:117:1042:27	0/0:87,0:0:87:0,262,986:0:3259:87	0/0:87,0:0:87:0,262,903:0:3336:87	0/0:65,0:0:65:0,196,703:0:2551:65	0/0:65,0:0:65:0,196,582:0:2566:65	0/0:67,0:0:67:0,202,648:0:2680:67	0/0:41,0:0:41:0,123,534:0:1624:41	1/1:2,98:98:100:912,282,0:3872:82:2	0/0:22,0:0:22:0,66,278:0:863:22	0/1:27,27:27:54:489,0,396:1022:1082:27	0/0:66,0:0:66:0,199,620:0:2578:66	0/1:42,34:34:76:91,0,218:1360:1603:42	0/1:54,50:50:104:230,0,280:1996:2093:54	1/1:0,46:46:46:432,138,0:1834:0:0	0/1:22,27:27:49:219,0,23:1073:881:22	0/0:55,0:0:55:0,166,523:0:2163:55	1/1:3,108:108:113:1080,277,0:4273:114:3	0/1:15,19:19:34:62,0,43:747:543:15	1/1:0,19:19:19:210,57,0:727:0:0	1/1:0,4:4:4:33,12,0:153:0:0	1/1:0,11:11:11:130,33,0:431:0:0	0/1:19,29:29:48:199,0,57:1111:749:19	0/0:36,0:0:36:0,108,350:0:1430:36	0/1:42,23:23:65:37,0,239:917:1650:42	1/1:0,31:31:31:314,93,0:1230:0:0	1/1:0,47:47:47:497,141,0:1817:0:0	1/1:0,121:121:121:1294,364,0:4837:0:0	0/1:4,4:4:8:15,0,6:163:156:4	0/1:23,25:25:48:146,0,103:984:916:23	0/0:21,0:0:21:0,63,187:0:821:21	0/0:74,0:0:74:0,223,823:0:2854:74	0/0:76,0:0:76:0,229,774:0:2901:76	0/0:43,3:3:46:0,28,958:118:1627:43	0/0:29,0:0:29:0,87,302:0:1106:29	0/0:6,0:0:6:0,18,62:0:233:6	0/1:26,31:31:57:109,0,50:1198:1029:26	0/0:66,0:0:66:0,199,727:0:2599:66	0/0:34,2:2:36:0,91,481:78:1277:34	0/0:38,0:0:38:0,114,388:0:1487:38	0/1:51,22:22:73:0,0,213:875:1927:51	0/0:25,4:4:29:0,50,289:154:945:25	0/0:31,0:0:31:0,93,345:0:1209:31	0/0:26,0:0:26:0,78,275:0:1042:26	0/0:32,1:1:33:0,74,330:39:1261:32	0/0:60,2:2:62:0,134,606:82:2360:60	0/1:83,81:81:164:412,0,332:3238:3245:83	1/1:26,65:65:91:371,6,0:2552:1040:26	0/0:45,0:0:45:0,135,546:0:1681:45	0/0:39,0:0:39:0,117,349:0:1538:39	0/0:20,0:0:20:0,60,197:0:798:20	0/0:25,0:0:25:0,75,308:0:949:25	0/1:12,28:28:40:142,0,11:1141:459:12	0/0:8,0:0:8:0,24,80:0:311:8	0/1:9,4:4:13:48,0,224:155:365:9	0/0:57,0:0:57:0,172,599:0:2180:57	0/0:36,0:0:36:0,108,340:0:1426:36	0/1:36,36:36:72:209,0,174:1449:1335:36	0/1:7,15:15:22:123,0,10:608:278:7	1/1:0,6:6:6:49,18,0:232:0:0	0/1:23,23:23:46:49,0,87:924:912:23	0/0:35,9:9:44:0,55,272:360:1361:35	1/1:0,12:12:12:159,36,0:482:0:0	1/1:1,22:22:23:278,37,0:839:41:1	1/1:0,29:29:29:362,87,0:1091:0:0	1/1:3,106:106:109:1068,269,0:4210:123:3	0/0:31,0:0:31:0,93,246:0:1246:31	0/0:37,0:0:37:0,111,372:0:1488:37	0/0:52,0:0:52:0,157,548:0:2003:52	1/1:0,25:25:25:253,75,0:994:0:0	0/0:68,22:22:90:0,24,404:842:2669:68	1/1:0,16:16:16:174,48,0:642:0:0	0/0:90,0:0:90:0,271,949:0:3541:90	1/1:0,12:12:12:176,36,0:462:0:0	0/0:78,0:0:78:0,235,932:0:3002:78	0/1:14,5:5:20:1,0,109:202:543:14	0/0:18,9:9:27:0,6,116:353:671:18	0/1:16,14:14:30:18,0,58:543:624:16	0/0:6,0:0:6:0,18,60:0:246:6	0/0:34,0:0:34:0,102,301:0:1314:34	0/1:19,26:26:45:166,0,56:1057:759:19	0/1:16,22:22:38:130,0,28:885:622:16	1/1:0,11:11:11:91,33,0:448:0:0	1/1:0,4:4:4:91,12,0:158:0:0	0/0:16,9:9:25:0,1,64:363:629:16	0/0:22,0:0:22:0,66,228:0:844:22	0/0:34,0:0:34:0,102,289:0:1310:34	0/1:37,13:13:50:18,0,169:512:1440:37	0/0:43,0:0:43:0,129,468:0:1657:43	0/0:45,0:0:45:0,135,516:0:1727:45	0/1:55,49:49:104:184,0,225:1930:2165:55	0/0:40,0:0:40:0,120,452:0:1596:40	0/1:13,21:21:34:163,0,53:851:499:13	1/1:6,20:20:26:120,9,0:790:242:6	0/0:62,1:1:63:0,180,538:40:2403:62	0/1:1,1:1:2:2,0,2:38:41:1	0/1:29,14:14:43:143,0,547:549:1089:29
29377787	150594	29377787_150594	G	C	5943.73	.	AB=0.514019;ABP=5.93266;AC=13;AF=0.0604464;AN=220;AO=1302;CIGAR=1X;DP=94915;DPB=32918;DPRA=0.913812;EPP=233.807;EPPR=10423.1;GTI=125;LEN=1;MEANALT=1.01596;MQM=13.1859;MQMR=11.5984;NS=2112;NUMALT=1;ODDS=0.0429731;PAIRED=0.857911;PAIREDR=0.921986;PAO=0;PQA=0;PQR=0;PRO=0;PROBE=Intergenic|RAPIDGENOMICS_3404_46015;QA=51608;QR=1255288;RO=31533;RPL=464;RPP=236.295;RPPR=11649.9;RPR=838;RUN=1;SAF=1299;SAP=2804.27;SAR=3;SRF=31171;SRP=65367.9;SRR=362;TYPE=snp;technology.illumina=1	GT:AD:AO:DP:PL:QA:QR:RO	0/0:29,0:0:29:0,87,285:0:1158:29	0/0:14,0:0:14:0,42,125:0:540:14	0/0:9,0:0:9:0,27,90:0:369:9	0/0:40,0:0:40:0,120,357:0:1565:40	0/0:19,0:0:19:0,57,199:0:720:19	0/0:28,0:0:28:0,84,234:0:1148:28	0/0:8,0:0:8:0,24,143:0:311:8	0/0:12,0:0:12:0,36,123:0:469:12	0/0:3,0:0:3:0,9,41:0:123:3	0/0:46,0:0:46:0,138,465:0:1856:46	0/1:4,4:4:8:9,0,11:164:160:4	0/0:22,0:0:22:0,66,244:0:850:22	0/1:19,11:11:30:31,0,107:443:748:19	0/0:6,0:0:6:0,18,44:0:242:6	0/0:21,0:0:21:0,63,207:0:830:21	0/0:50,0:0:50:0,151,530:0:1930:50	0/1:2,7:7:9:29,0,19:279:82:2	0/0:38,0:0:38:0,114,407:0:1533:38	0/0:46,0:0:46:0,138,401:0:1831:46	0/0:45,0:0:45:0,135,550:0:1773:45	0/0:17,0:0:17:0,51,221:0:693:17	0/0:17,0:0:17:0,51,160:0:681:17	0/0:13,0:0:13:0,39,117:0:524:13	0/0:36,0:0:36:0,108,422:0:1456:36	0/0:10,0:0:10:0,30,90:0:401:10	0/0:40,0:0:40:0,120,937:0:1600:40	0/0:43,0:0:43:0,129,402:0:1676:43	0/0:18,0:0:18:0,54,166:0:717:18	0/0:37,0:0:37:0,111,390:0:1504:37	0/0:20,0:0:20:0,60,181:0:820:20	0/0:12,0:0:12:0,36,103:0:479:12	0/0:13,6:6:19:0,1,54:246:513:13	0/1:26,17:17:43:15,0,125:670:972:26	0/0:27,0:0:27:0,81,266:0:1049:27	0/0:11,0:0:11:0,33,106:0:438:11	0/0:2,0:0:2:0,6,15:0:82:2	0/0:44,0:0:44:0,132,409:0:1779:44	0/0:17,0:0:17:0,51,206:0:675:17	0/0:22,0:0:22:0,66,231:0:852:22	0/0:31,0:0:31:0,93,293:0:1236:31	0/0:26,0:0:26:0,78,298:0:1050:26	0/0:49,0:0:49:0,148,518:0:1901:49	0/0:38,0:0:38:0,114,364:0:1483:38	./.:.:.:.:.:.:.:.	0/0:20,0:0:20:0,60,218:0:793:20	0/0:4,0:0:4:0,12,39:0:141:4	0/0:23,0:0:23:0,69,238:0:913:23	0/0:50,0:0:50:0,151,524:0:1997:50	0/0:35,0:0:35:0,105,584:0:1389:35	0/0:26,0:0:26:0,78,253:0:1062:26	0/0:2,0:0:2:0,6,21:0:82:2	0/0:25,0:0:25:0,75,243:0:935:25	0/0:37,0:0:37:0,111,340:0:1482:37	0/1:16,19:19:35:93,0,65:779:624:16	0/0:55,0:0:55:0,166,557:0:2204:55	0/0:49,0:0:49:0,148,543:0:1943:49	0/1:13,12:12:25:29,0,106:483:525:13	0/0:13,0:0:13:0,39,107:0:517:13	0/0:11,0:0:11:0,33,92:0:447:11	0/0:14,0:0:14:0,42,128:0:550:14	0/0:24,0:0:24:0,72,290:0:961:24	0/0:79,0:0:79:0,238,847:0:3172:79	0/0:16,0:0:16:0,48,128:0:634:16	0/0:16,0:0:16:0,48,127:0:656:16	0/0:14,0:0:14:0,42,127:0:574:14	0/0:27,0:0:27:0,81,244:0:1082:27	0/0:22,0:0:22:0,66,254:0:881:22	0/0:11,0:0:11:0,33,105:0:443:11	0/0:1,0:0:1:0,3,8:0:41:1	0/0:12,0:0:12:0,36,218:0:470:12	0/0:41,0:0:41:0,123,420:0:1634:41	0/0:22,0:0:22:0,66,251:0:902:22	0/1:11,22:22:33:93,0,24:898:413:11	0/0:33,0:0:33:0,99,435:0:1316:33	./.:.:.:.:.:.:.:.	0/0:23,0:0:23:0,69,253:0:939:23	0/0:17,0:0:17:0,51,216:0:693:17	0/0:11,0:0:11:0,33,112:0:434:11	0/0:9,0:0:9:0,27,76:0:369:9	0/0:25,0:0:25:0,75,219:0:985:25	0/0:56,0:0:56:0,169,552:0:2223:56	0/0:21,0:0:21:0,63,223:0:793:21	0/0:26,0:0:26:0,78,262:0:1045:26	1/1:6,13:13:19:73,9,0:496:246:6	0/0:14,0:0:14:0,42,113:0:561:14	0/0:45,0:0:45:0,135,464:0:1799:45	0/0:4,0:0:4:0,12,40:0:160:4	0/0:35,0:0:35:0,105,302:0:1334:35	0/1:8,8:8:16:46,0,102:328:297:8	0/0:24,6:6:30:0,15,160:242:963:24	0/0:13,0:0:13:0,39,127:0:516:13	0/0:12,0:0:12:0,36,129:0:480:12	0/0:17,0:0:17:0,51,226:0:656:17	0/0:5,0:0:5:0,15,48:0:205:5	0/0:6,0:0:6:0,18,73:0:234:6	0/0:6,0:0:6:0,18,53:0:233:6	0/0:48,0:0:48:0,144,442:0:1925:48	0/0:5,0:0:5:0,15,40:0:201:5	0/0:9,0:0:9:0,27,117:0:347:9	0/0:5,0:0:5:0,15,47:0:205:5	0/0:4,0:0:4:0,12,30:0:155:4	0/0:6,0:0:6:0,18,51:0:242:6	0/0:25,0:0:25:0,75,198:0:1013:25	0/0:16,0:0:16:0,48,216:0:639:16	1/1:7,17:17:24:112,5,0:693:270:7	0/1:25,15:15:40:16,0,153:615:1021:25	0/0:24,0:0:24:0,72,248:0:954:24	0/0:13,0:0:13:0,39,103:0:525:13	0/0:25,0:0:25:0,75,241:0:986:25	0/0:30,0:0:30:0,90,394:0:1209:30	0/0:12,0:0:12:0,36,127:0:492:12	0/0:17,0:0:17:0,51,289:0:693:17
29377787	150762	29377787_150762	T	A	26742.1	.	AB=0.5875;ABP=247.735;AC=15;AF=0.0281734;AN=222;AO=2963;CIGAR=1X;DP=281787;DPB=122561;DPRA=1.3547;EPP=32.6187;EPPR=1957.26;GTI=30;LEN=1;MEANALT=1.03125;MQM=13.2784;MQMR=11.2743;NS=2112;NUMALT=1;ODDS=0.0793871;PAIRED=0.840027;PAIREDR=0.87992;PAO=0;PQA=0;PQR=0;PRO=0;PROBE=Intergenic|RAPIDGENOMICS_3404_46015;QA=116396;QR=4718738;RO=117905;RPL=1474;RPP=3.17519;RPPR=931.157;RPR=1489;RUN=1;SAF=1433;SAP=9.90581;SAR=1530;SRF=56760;SRP=357.139;SRR=61145;TYPE=snp;technology.illumina=1	GT:AD:AO:DP:PL:QA:QR:RO	0/0:78,0:0:78:0,235,707:0:3141:78	0/0:37,0:0:37:0,111,612:0:1509:37	0/0:44,0:0:44:0,132,403:0:1745:44	0/0:177,0:0:177:0,533,1629:0:7132:177	0/0:34,0:0:34:0,102,473:0:1308:34	0/0:110,0:0:110:0,331,1002:0:4381:110	0/0:22,0:0:22:0,66,511:0:893:22	0/0:26,0:0:26:0,78,251:0:1041:26	0/0:101,2:2:103:0,270,968:82:4073:101	0/0:140,0:0:141:0,421,1394:0:5624:140	1/1:13,40:40:53:188,3,0:1596:529:13	0/0:74,8:8:82:0,88,581:325:2922:74	0/1:59,73:73:132:399,0,191:2884:2317:59	0/0:51,0:0:51:0,154,541:0:2047:51	0/0:90,0:0:90:0,271,910:0:3595:90	0/0:132,6:6:144:0,303,1122:241:5315:132	0/0:24,0:0:24:0,72,468:0:944:24	0/1:76,79:79:155:276,0,284:3147:2998:76	0/0:103,0:0:103:0,310,945:0:4163:103	0/0:110,1:1:111:0,313,1087:41:4390:110	0/0:97,0:0:97:0,292,932:0:3871:97	0/0:110,0:0:110:0,331,1024:0:4357:110	0/0:36,0:0:36:0,108,419:0:1431:36	0/0:155,0:0:155:0,467,1582:0:6208:155	0/0:40,0:0:40:0,120,372:0:1591:40	0/0:77,0:0:77:0,232,1647:0:3029:77	0/0:108,2:2:110:0,285,985:73:4365:108	0/0:132,0:0:132:0,397,1220:0:5287:132	0/0:165,0:0:165:0,497,1674:0:6648:165	0/0:85,0:0:85:0,256,800:0:3413:85	0/0:30,0:0:30:0,90,281:0:1193:30	0/0:64,0:0:64:0,193,574:0:2575:64	0/0:180,0:0:180:0,542,1723:0:7178:180	1/1:14,33:33:47:205,21,0:1316:566:14	0/0:49,0:0:49:0,148,449:0:1959:49	1/1:2,15:15:17:87,15,0:580:82:2	0/1:51,61:61:112:205,0,147:2451:2039:51	0/0:61,0:0:61:0,184,651:0:2444:61	0/0:45,0:0:45:0,135,433:0:1820:45	0/0:105,0:0:105:0,316,975:0:4189:105	0/0:82,0:0:82:0,247,733:0:3312:82	0/1:63,59:59:122:321,0,169:2340:2509:63	0/0:171,4:4:175:0,444,1603:162:6858:171	0/0:9,0:0:9:0,27,120:0:365:9	0/0:108,0:0:108:0,325,984:0:4356:108	0/0:26,0:0:26:0,78,319:0:1018:26	0/0:124,0:0:124:0,373,1140:0:5010:124	0/0:137,0:0:137:0,412,1333:0:5419:137	0/0:55,0:0:55:0,166,1040:0:2142:55	0/0:82,0:0:82:0,247,993:0:3229:82	0/0:12,0:0:12:0,36,110:0:478:12	0/0:116,2:2:118:0,311,991:73:4656:116	0/0:114,0:0:114:0,343,1246:0:4580:114	0/0:68,0:0:68:0,205,871:0:2683:68	0/0:129,0:0:129:0,388,1568:0:5194:129	1/1:46,164:164:210:1354,136,0:6537:1837:46	0/0:99,0:0:100:0,298,880:0:3970:99	0/0:36,0:0:36:0,108,373:0:1429:36	0/0:61,0:0:61:0,184,604:0:2466:61	0/0:63,0:0:63:0,190,634:0:2528:63	0/0:104,0:0:104:0,313,991:0:4184:104	0/0:246,6:6:252:0,642,2298:241:9844:246	0/0:162,0:0:162:0,488,1419:0:6502:162	0/0:98,0:0:98:0,295,829:0:3953:98	0/0:38,0:0:38:0,114,363:0:1532:38	0/0:40,0:0:40:0,120,398:0:1627:40	0/0:67,0:0:67:0,202,718:0:2723:67	0/0:61,0:0:61:0,184,633:0:2432:61	0/0:59,0:0:59:0,178,567:0:2350:59	0/0:23,0:0:23:0,69,518:0:864:23	0/0:173,1:1:174:0,515,1628:32:6984:173	0/0:62,0:0:62:0,187,638:0:2475:62	0/0:169,0:0:169:0,509,1567:0:6737:169	0/0:55,0:0:55:0,166,561:0:2187:55	./.:.:.:.:.:.:.:.	0/0:62,0:0:62:0,187,514:0:2496:62	0/0:68,0:0:68:0,205,742:0:2764:68	0/0:30,0:0:30:0,90,233:0:1226:30	0/0:29,0:0:29:0,87,418:0:1141:29	0/0:141,0:0:141:0,424,1462:0:5659:141	0/0:160,0:0:160:0,482,1659:0:6378:160	0/0:87,0:0:87:0,262,877:0:3466:87	0/0:49,0:0:49:0,148,420:0:1955:49	0/0:63,0:0:63:0,190,647:0:2563:63	0/0:48,0:0:48:0,144,423:0:1944:48	0/0:208,0:0:208:0,626,2032:0:8242:208	0/0:36,0:0:36:0,108,371:0:1451:36	0/0:199,0:0:199:0,599,1748:0:8019:199	0/0:35,0:0:35:0,105,381:0:1405:35	0/0:99,0:0:99:0,298,957:0:3942:99	0/0:59,0:0:59:0,178,673:0:2364:59	0/0:110,0:0:110:0,331,1116:0:4417:110	0/0:69,0:0:69:0,208,787:0:2764:69	0/1:11,11:11:22:26,0,45:443:451:11	0/0:65,0:0:65:0,196,648:0:2591:65	0/0:62,0:0:62:0,187,575:0:2511:62	0/0:131,0:0:131:0,394,1232:0:5226:131	0/1:8,9:9:17:35,0,22:337:324:8	0/0:32,0:0:32:0,96,283:0:1295:32	0/0:33,0:0:33:0,99,275:0:1349:33	0/0:12,0:0:12:0,36,138:0:492:12	0/0:38,0:0:38:0,114,410:0:1515:38	0/0:67,0:0:67:0,202,566:0:2693:67	0/0:62,0:0:62:0,187,647:0:2468:62	0/0:58,0:0:58:0,175,647:0:2335:58	0/0:125,0:0:125:0,376,1293:0:4969:125	0/0:62,0:0:62:0,187,697:0:2530:62	0/0:45,0:0:45:0,135,371:0:1791:45	0/1:25,63:63:88:354,0,11:2477:983:25	0/0:90,0:0:90:0,271,1000:0:3645:90	0/0:65,0:0:65:0,196,671:0:2623:65	0/0:34,0:0:34:0,102,669:0:1341:34
29377787	150823	29377787_150823	T	C	18073	.	AB=0.578819;ABP=135.483;AC=12;AF=0.0309598;AN=222;AO=2441;CIGAR=1X;DP=214672;DPB=89906;DPRA=1.44735;EPP=246.337;EPPR=4751.04;GTI=30;LEN=1;MEANALT=1.02098;MQM=13.9726;MQMR=11.3481;NS=2112;NUMALT=1;ODDS=0.0732174;PAIRED=0.829988;PAIREDR=0.891239;PAO=0;PQA=0;PQR=0;PRO=0;PROBE=Intergenic|RAPIDGENOMICS_3404_46015;QA=95267;QR=3464274;RO=86529;RPL=1648;RPP=653.318;RPPR=29968;RPR=793;RUN=1;SAF=867;SAP=447.668;SAR=1574;SRF=30535;SRP=16268.8;SRR=55994;TYPE=snp;technology.illumina=1	GT:AD:AO:DP:PL:QA:QR:RO	0/0:51,0:0:51:0,154,514:0:2002:51	0/0:24,0:0:24:0,72,273:0:966:24	0/0:29,0:0:29:0,87,270:0:1161:29	0/0:150,0:0:150:0,452,1450:0:6066:150	0/0:33,1:1:34:0,80,427:41:1314:33	0/0:71,0:0:71:0,214,621:0:2878:71	0/0:22,0:0:22:0,66,524:0:894:22	0/0:23,0:0:23:0,69,235:0:910:23	0/0:58,0:0:58:0,175,594:0:2309:58	0/0:90,0:0:90:0,271,882:0:3640:90	0/1:13,35:35:48:195,0,12:1416:512:13	0/0:79,0:0:79:0,238,741:0:3169:79	0/1:26,42:42:68:262,0,153:1665:1054:26	0/0:31,0:0:31:0,93,377:0:1232:31	0/0:57,0:0:57:0,172,584:0:2324:57	0/0:88,0:0:88:0,265,855:0:3566:88	0/0:21,0:0:21:0,63,448:0:834:21	0/1:45,54:54:99:227,0,146:2139:1768:45	0/0:86,0:0:86:0,259,761:0:3459:86	0/0:85,0:0:85:0,256,790:0:3406:85	0/0:81,0:0:81:0,244,770:0:3258:81	0/0:70,0:0:70:0,211,622:0:2772:70	0/0:31,0:0:31:0,93,346:0:1254:31	0/0:124,0:0:124:0,373,1179:0:4969:124	0/0:26,0:0:26:0,78,279:0:1040:26	0/0:67,0:0:67:0,202,1681:0:2701:67	0/0:80,0:0:80:0,241,748:0:3197:80	0/0:114,0:0:114:0,343,1066:0:4573:114	0/0:111,0:0:111:0,334,1065:0:4405:111	0/0:70,0:0:70:0,211,616:0:2808:70	0/0:40,0:0:40:0,120,336:0:1610:40	0/0:37,0:0:37:0,111,362:0:1487:37	0/0:152,0:0:152:0,458,1462:0:6074:152	1/1:9,36:36:45:238,55,0:1383:350:9	0/0:35,0:0:36:0,105,339:0:1400:35	0/1:3,10:10:13:44,0,28:403:123:3	0/1:27,38:38:65:146,0,26:1512:1072:27	0/0:49,0:0:49:0,148,495:0:2001:49	0/0:36,0:0:36:0,108,336:0:1453:36	0/0:83,0:0:83:0,250,784:0:3321:83	0/0:42,0:0:42:0,126,401:0:1718:42	0/1:45,57:57:102:337,0,76:2281:1805:45	0/0:125,0:0:125:0,376,1344:0:5012:125	0/0:11,0:0:11:0,33,140:0:406:11	0/0:88,0:0:88:0,265,786:0:3554:88	0/0:19,0:0:19:0,57,235:0:771:19	0/0:82,0:0:83:0,247,772:0:3283:82	0/0:116,0:0:116:0,349,1121:0:4648:116	0/0:48,1:1:49:0,107,881:41:1943:48	0/0:41,1:1:42:0,111,418:27:1640:41	0/0:7,0:0:7:0,21,88:0:287:7	0/0:83,0:0:83:0,250,798:0:3383:83	0/0:89,0:0:89:0,268,915:0:3544:89	0/0:50,0:0:50:0,151,664:0:1932:50	0/0:108,0:0:108:0,325,1406:0:4319:108	1/1:22,118:118:140:1146,223,0:4663:902:22	0/0:70,0:0:70:0,211,630:0:2815:70	0/0:35,0:0:35:0,105,427:0:1392:35	0/0:57,0:0:57:0,172,567:0:2281:57	0/0:49,0:0:49:0,148,491:0:1939:49	0/0:75,0:0:75:0,226,707:0:3024:75	0/0:181,0:0:181:0,545,1864:0:7318:181	0/0:92,0:0:92:0,277,813:0:3706:92	0/0:94,0:0:94:0,283,851:0:3726:94	0/0:32,0:0:32:0,96,309:0:1308:32	0/0:42,0:0:42:0,126,365:0:1629:42	0/0:60,0:0:60:0,181,627:0:2376:60	0/0:45,0:0:45:0,135,428:0:1812:45	0/0:41,0:0:41:0,123,338:0:1656:41	0/0:25,0:0:25:0,75,627:0:973:25	0/0:111,0:0:111:0,334,1107:0:4453:111	0/0:40,0:0:40:0,120,386:0:1583:40	0/0:130,0:0:130:0,391,1210:0:5261:130	0/0:43,0:0:43:0,129,506:0:1714:43	./.:.:.:.:.:.:.:.	0/0:61,0:0:61:0,184,538:0:2441:61	0/0:45,0:0:45:0,135,527:0:1803:45	0/0:17,0:0:17:0,51,127:0:689:17	0/0:14,0:0:14:0,42,145:0:562:14	0/0:104,0:0:104:0,313,1046:0:4136:104	0/0:122,0:0:122:0,367,1337:0:4875:122	0/0:78,0:0:78:0,235,782:0:3130:78	0/0:30,0:0:30:0,90,251:0:1201:30	0/0:60,0:0:60:0,181,556:0:2403:60	0/0:46,0:0:46:0,138,410:0:1852:46	0/0:138,0:0:138:0,415,1494:0:5567:138	0/0:44,0:0:44:0,132,480:0:1758:44	0/0:107,0:0:107:0,322,965:0:4263:107	0/0:30,0:0:30:0,90,355:0:1158:30	0/0:60,0:0:60:0,181,538:0:2330:60	0/0:31,0:0:31:0,93,314:0:1263:31	0/0:77,0:0:77:0,232,744:0:3118:77	0/0:62,0:0:62:0,187,632:0:2476:62	0/0:11,1:1:12:0,26,103:41:451:11	0/0:49,0:0:49:0,148,458:0:1950:49	0/0:31,0:0:31:0,93,301:0:1226:31	0/0:120,0:0:120:0,361,1128:0:4842:120	0/1:5,6:6:11:33,0,11:237:205:5	0/0:28,0:0:28:0,84,283:0:1144:28	0/0:20,0:0:20:0,60,182:0:783:20	0/0:8,0:0:8:0,24,65:0:314:8	0/0:28,0:0:28:0,84,247:0:1105:28	0/0:69,0:0:69:0,208,613:0:2741:69	0/0:52,0:0:52:0,157,583:0:2012:52	0/0:52,0:0:52:0,157,630:0:2077:52	0/0:80,0:0:80:0,241,845:0:3246:80	0/0:66,0:0:66:0,199,786:0:2617:66	0/0:42,0:0:42:0,126,338:0:1631:42	0/1:19,47:47:66:397,0,11:1837:751:19	0/0:70,0:0:70:0,211,791:0:2837:70	0/0:42,0:0:42:0,126,401:0:1705:42	0/0:27,0:0:27:0,81,567:0:1063:27
29377787	150827	29377787_150827	A	C	16803.1	.	AB=0.577841;ABP=133.163;AC=13;AF=0.0306502;AN=222;AO=2355;CIGAR=1X;DP=206777;DPB=86791;DPRA=1.41096;EPP=192.227;EPPR=4189.36;GTI=30;LEN=1;MEANALT=1.02703;MQM=14.0488;MQMR=11.3596;NS=2112;NUMALT=1;ODDS=0.0400472;PAIRED=0.828025;PAIREDR=0.892498;PAO=0;PQA=0;PQR=0;PRO=0;PROBE=Intergenic|RAPIDGENOMICS_3404_46015;QA=92031;QR=3345040;RO=83543;RPL=1623;RPP=735.023;RPPR=32503.8;RPR=732;RUN=1;SAF=812;SAP=495.728;SAR=1543;SRF=28606;SRP=18024;SRR=54937;TYPE=snp;technology.illumina=1	GT:AD:AO:DP:PL:QA:QR:RO	0/0:50,0:0:50:0,151,507:0:2008:50	0/0:24,0:0:24:0,72,273:0:962:24	0/0:24,0:0:24:0,72,233:0:970:24	0/0:144,0:0:144:0,433,1404:0:5782:144	0/0:31,0:0:32:0,93,434:0:1201:31	0/0:67,0:0:67:0,202,591:0:2699:67	0/0:21,0:0:21:0,63,516:0:857:21	0/0:23,0:0:23:0,69,228:0:875:23	0/0:52,0:0:52:0,157,545:0:2080:52	0/0:89,0:0:89:0,268,874:0:3587:89	1/1:9,33:33:42:200,3,0:1338:347:9	0/0:74,0:0:74:0,223,665:0:2951:74	0/1:25,42:42:67:265,0,152:1665:1017:25	0/0:32,0:0:32:0,96,386:0:1279:32	0/0:56,0:0:56:0,169,573:0:2259:56	0/0:88,0:0:88:0,265,855:0:3507:88	0/0:21,0:0:21:0,63,449:0:843:21	0/1:44,53:53:97:225,0,137:2098:1759:44	0/0:74,0:0:74:0,223,676:0:2987:74	0/0:81,0:0:81:0,244,755:0:3264:81	0/0:81,0:0:81:0,244,765:0:3232:81	0/0:57,0:0:57:0,172,506:0:2280:57	0/0:29,0:0:29:0,87,329:0:1185:29	0/0:124,0:0:124:0,373,1183:0:4974:124	0/0:26,0:0:26:0,78,282:0:1044:26	0/0:66,0:0:66:0,199,1620:0:2614:66	0/0:75,0:0:75:0,226,711:0:3001:75	0/0:108,0:0:108:0,325,1016:0:4325:108	0/0:108,0:0:108:0,325,1036:0:4339:108	0/0:69,0:0:69:0,208,602:0:2765:69	0/0:37,0:0:37:0,111,298:0:1513:37	0/0:41,0:0:41:0,123,392:0:1655:41	0/0:145,0:0:145:0,436,1378:0:5834:145	1/1:9,35:35:44:219,40,0:1351:360:9	0/0:34,0:0:34:0,102,321:0:1337:34	0/1:3,10:10:13:44,0,26:403:115:3	0/1:26,37:37:63:145,0,24:1471:1004:26	0/0:50,0:0:50:0,151,504:0:2037:50	0/0:36,0:0:36:0,108,346:0:1437:36	0/0:80,0:0:80:0,241,758:0:3174:80	0/0:39,0:0:39:0,117,345:0:1555:39	0/1:42,56:56:98:339,0,66:2240:1678:42	0/0:124,0:0:124:0,373,1317:0:4926:124	0/0:10,0:0:10:0,30,136:0:406:10	0/0:87,0:0:87:0,262,811:0:3537:87	0/0:19,0:0:19:0,57,235:0:765:19	0/0:83,0:0:83:0,250,783:0:3264:83	0/0:113,0:0:113:0,340,1104:0:4508:113	0/0:48,1:1:49:0,107,877:41:1864:48	0/0:38,0:0:38:0,114,418:0:1532:38	0/0:5,0:0:5:0,15,68:0:205:5	0/0:76,0:0:76:0,229,723:0:3067:76	0/0:82,0:0:82:0,247,819:0:3256:82	0/0:49,1:1:50:0,121,580:32:1878:49	0/0:107,0:0:107:0,322,1407:0:4340:107	1/1:23,118:118:141:1116,196,0:4663:921:23	0/0:68,0:0:68:0,205,611:0:2745:68	0/0:35,0:0:35:0,105,426:0:1359:35	0/0:53,0:0:53:0,160,511:0:2126:53	0/0:46,0:0:46:0,138,465:0:1829:46	0/0:77,0:0:77:0,232,707:0:3128:77	0/0:182,0:0:182:0,548,1869:0:7290:182	0/0:98,0:0:98:0,295,846:0:3918:98	0/0:94,0:0:94:0,283,860:0:3780:94	0/0:31,0:0:31:0,93,301:0:1250:31	0/0:39,0:0:39:0,117,344:0:1555:39	0/0:53,0:0:53:0,160,569:0:2098:53	0/0:44,0:0:44:0,132,438:0:1764:44	0/0:40,0:0:40:0,120,330:0:1602:40	0/0:24,0:0:24:0,72,584:0:939:24	0/0:102,0:0:102:0,307,1024:0:4153:102	0/0:39,0:0:39:0,117,393:0:1562:39	0/0:130,0:0:130:0,391,1210:0:5286:130	0/0:43,0:0:43:0,129,513:0:1714:43	./.:.:.:.:.:.:.:.	0/0:58,0:0:58:0,175,513:0:2339:58	0/0:44,0:0:44:0,132,519:0:1788:44	0/0:17,0:0:17:0,51,127:0:697:17	0/0:14,0:0:14:0,42,145:0:557:14	0/0:97,0:0:97:0,292,978:0:3870:97	0/0:118,0:0:118:0,355,1302:0:4735:118	0/0:74,0:0:74:0,223,759:0:2972:74	0/0:29,0:0:29:0,87,243:0:1146:29	0/0:59,0:0:59:0,178,563:0:2391:59	0/0:47,0:0:47:0,141,419:0:1898:47	0/0:134,0:0:134:0,403,1453:0:5336:134	0/0:39,0:0:39:0,117,401:0:1567:39	0/0:97,1:1:98:0,286,860:22:3864:97	0/0:26,0:0:27:0,78,321:0:1049:26	0/0:47,0:0:47:0,141,423:0:1882:47	0/0:31,0:0:31:0,93,314:0:1263:31	0/0:77,0:0:77:0,232,763:0:3132:77	0/0:62,0:0:62:0,187,613:0:2482:62	0/0:11,1:1:12:0,26,103:41:451:11	0/0:48,0:0:48:0,144,432:0:1930:48	0/0:30,0:0:30:0,90,271:0:1155:30	0/0:115,0:0:115:0,346,1086:0:4673:115	0/1:5,6:6:11:33,0,11:237:201:5	0/0:28,0:0:28:0,84,284:0:1126:28	0/0:21,0:0:21:0,63,187:0:830:21	0/0:8,0:0:8:0,24,65:0:314:8	0/0:28,0:0:28:0,84,247:0:1092:28	0/0:68,0:0:68:0,205,640:0:2709:68	0/0:46,0:0:46:0,138,493:0:1852:46	0/0:50,0:0:50:0,151,594:0:2013:50	0/0:86,0:0:86:0,259,916:0:3458:86	0/0:59,0:0:59:0,178,699:0:2331:59	0/0:40,0:0:40:0,120,327:0:1591:40	0/1:20,47:47:67:393,0,14:1845:803:20	0/0:69,0:0:69:0,208,779:0:2767:69	0/0:42,0:0:42:0,126,401:0:1701:42	0/0:28,0:0:28:0,84,569:0:1103:28
29377788	1397247	29377788_1397247	C	G	112430	.	AB=0.469988;ABP=101.938;AC=42;AF=0.26935;AN=224;AO=10243;CIGAR=1X;DP=180689;DPB=80368;DPRA=0.92075;EPP=542.333;EPPR=3914.32;GTI=97;LEN=1;MEANALT=1.0062;MQM=13.1638;MQMR=11.0736;NS=2112;NUMALT=1;ODDS=0.0267141;PAIRED=0.85102;PAIREDR=0.883279;PAO=0;PQA=0;PQR=0;PRO=0;PROBE=SNP|RAPIDGENOMICS_3404_40137;QA=404026;QR=2518454;RO=62474;RPL=4773;RPP=106;RPPR=755.212;RPR=5470;RUN=1;SAF=5499;SAP=123.853;SAR=4744;SRF=33002;SRP=436.126;SRR=29472;TYPE=snp;technology.illumina=1	GT:AD:AO:DP:PL:QA:QR:RO	0/0:16,6:6:22:0,22,111:244:620:16	0/0:16,1:1:17:0,42,195:38:606:16	0/0:12,1:1:13:0,30,117:35:484:12	0/0:87,7:7:94:0,204,667:283:3528:87	0/0:21,0:0:21:0,63,388:0:830:21	0/1:28,27:27:55:39,0,79:1100:1135:28	0/1:8,1:1:9:5,0,140:41:311:8	0/0:24,0:0:24:0,72,248:0:962:24	0/0:74,0:0:74:0,223,697:0:2968:74	1/1:0,84:84:84:887,253,0:3341:0:0	0/0:17,0:0:17:0,51,224:0:693:17	0/0:58,0:0:58:0,175,548:0:2365:58	0/0:54,0:0:54:0,163,542:0:2162:54	0/0:22,0:0:22:0,66,204:0:898:22	0/0:71,0:0:71:0,214,650:0:2841:71	0/0:105,0:0:105:0,316,1058:0:4152:105	0/1:8,13:13:21:188,0,106:510:319:8	0/1:36,65:65:101:249,0,67:2606:1450:36	0/0:71,0:0:71:0,214,588:0:2885:71	1/1:0,45:45:45:493,135,0:1798:0:0	0/0:110,0:0:110:0,331,937:0:4468:110	0/0:83,0:0:83:0,250,760:0:3375:83	0/1:20,23:23:43:67,0,93:925:798:20	0/1:28,46:46:74:276,0,48:1840:1100:28	0/1:12,12:12:24:19,0,45:474:488:12	0/0:64,0:0:64:0,193,1307:0:2558:64	0/0:82,0:0:82:0,247,899:0:3312:82	0/0:125,0:0:125:0,376,1203:0:5070:125	0/0:111,0:0:111:0,334,1089:0:4436:111	0/0:33,0:0:33:0,99,294:0:1319:33	0/0:54,0:0:54:0,163,507:0:2189:54	0/0:49,0:0:49:0,148,511:0:1978:49	0/0:177,0:0:177:0,533,1661:0:7145:177	0/1:12,5:5:17:31,0,51:192:480:12	1/1:3,27:27:30:315,61,0:1088:123:3	0/1:10,5:5:15:103,0,75:200:410:10	0/0:38,0:0:38:0,114,347:0:1528:38	0/0:86,0:0:86:0,259,834:0:3463:86	0/0:50,0:0:50:0,151,514:0:2007:50	0/0:88,0:0:88:0,265,818:0:3570:88	0/0:61,0:0:61:0,184,527:0:2481:61	1/1:2,68:68:70:723,192,0:2755:82:2	1/1:20,43:43:63:151,6,0:1715:789:20	0/1:14,4:4:18:24,0,144:162:556:14	0/0:37,0:0:37:0,111,374:0:1482:37	0/0:22,0:0:22:0,66,250:0:898:22	0/0:87,0:0:87:0,262,941:0:3506:87	0/0:76,0:0:76:0,229,704:0:3064:76	0/0:38,4:4:42:0,76,697:161:1506:38	0/0:75,0:0:75:0,226,651:0:3053:75	0/0:28,0:0:28:0,84,228:0:1127:28	0/0:22,9:9:31:0,7,168:359:888:22	0/1:55,74:74:130:253,0,139:2969:2218:55	0/1:22,18:18:40:156,0,318:696:884:22	0/1:22,19:19:41:176,0,85:769:898:22	0/0:122,0:0:122:0,367,1236:0:4923:122	0/1:31,35:35:66:110,0,72:1416:1262:31	0/0:45,0:0:45:0,135,444:0:1809:45	0/0:25,0:0:25:0,75,240:0:1025:25	0/0:44,0:0:44:0,132,436:0:1773:44	1/1:0,25:25:25:248,75,0:997:0:0	0/0:217,0:0:217:0,653,2375:0:8749:217	0/1:23,39:39:62:229,0,85:1555:943:23	0/0:70,0:0:70:0,211,630:0:2845:70	0/1:26,17:17:43:52,0,142:665:1054:26	0/1:32,19:19:51:48,0,220:745:1304:32	0/0:26,13:13:39:0,1,142:526:1049:26	0/0:44,0:0:44:0,132,434:0:1781:44	0/0:2,0:0:2:0,6,15:0:82:2	0/0:25,0:0:25:0,75,533:0:1003:25	0/0:116,0:0:116:0,349,1121:0:4693:116	1/1:0,42:42:42:416,126,0:1649:0:0	0/0:126,0:0:126:0,379,1279:0:5092:126	0/0:69,0:0:69:0,208,865:0:2758:69	0/0:2,0:0:2:0,6,15:0:82:2	0/1:30,13:13:43:36,0,150:507:1218:30	0/0:36,0:0:36:0,108,324:0:1440:36	0/0:24,9:9:33:0,28,151:366:975:24	0/0:13,0:0:13:0,39,101:0:516:13	0/0:47,0:0:47:0,141,488:0:1888:47	1/1:0,88:88:88:867,265,0:3505:0:0	1/1:13,28:28:41:142,1,0:1137:533:13	0/0:27,0:0:27:0,81,334:0:1068:27	0/0:77,0:0:77:0,232,861:0:3133:77	0/0:86,0:0:86:0,259,1033:0:3455:86	0/1:43,44:44:87:195,0,103:1765:1715:43	0/0:24,0:0:24:0,72,220:0:934:24	0/0:140,0:0:140:0,421,1312:0:5587:140	0/1:14,9:9:23:1,0,84:350:552:14	0/0:81,0:0:81:0,244,668:0:3253:81	0/0:33,0:0:33:0,99,273:0:1339:33	0/0:32,3:3:35:0,75,339:123:1283:32	0/1:21,21:21:42:53,0,35:830:857:21	0/0:4,0:0:4:0,12,33:0:164:4	0/0:50,0:0:50:0,151,424:0:2025:50	0/0:54,0:0:54:0,163,613:0:2202:54	0/0:110,0:0:110:0,331,1113:0:4421:110	0/0:18,0:0:18:0,54,137:0:730:18	0/0:10,0:0:10:0,30,75:0:397:10	0/0:24,0:0:24:0,72,180:0:914:24	0/0:9,2:2:11:0,18,75:82:369:9	0/0:18,0:0:18:0,54,193:0:700:18	0/0:28,2:2:30:0,75,296:82:1148:28	0/0:42,21:21:63:0,16,325:837:1691:42	0/0:38,1:1:39:0,88,390:38:1532:38	0/0:151,0:0:151:0,455,1377:0:6087:151	0/1:27,25:25:52:128,0,61:996:1103:27	0/0:20,0:0:20:0,60,228:0:816:20	0/0:25,0:0:25:0,75,395:0:975:25	0/1:25,24:24:49:64,0,84:959:1012:25	0/1:2,2:2:4:7,0,5:82:82:2	0/0:36,0:0:36:0,108,771:0:1451:36
29377788	1397249	29377788_1397249	T	A	112948	.	AB=0.465059;ABP=137.153;AC=42;AF=0.270898;AN=224;AO=10331;CIGAR=1X;DP=181481;DPB=80746;DPRA=0.928895;EPP=627.007;EPPR=4249.4;GTI=112;LEN=1;MEANALT=1.01245;MQM=13.1579;MQMR=11.0593;NS=2112;NUMALT=1;ODDS=0.0253121;PAIRED=0.851031;PAIREDR=0.884166;PAO=0;PQA=0;PQR=0;PRO=0;PROBE=SNP|RAPIDGENOMICS_3404_40137;QA=407469;QR=2517755;RO=62745;RPL=4871;RPP=75.9296;RPPR=511.996;RPR=5460;RUN=1;SAF=5475;SAP=83.5469;SAR=4856;SRF=32653;SRP=229.994;SRR=30092;TYPE=snp;technology.illumina=1	GT:AD:AO:DP:PL:QA:QR:RO	0/0:14,6:6:20:0,16,94:244:551:14	0/0:14,1:1:15:0,36,178:38:557:14	0/0:12,1:1:13:0,30,117:35:478:12	0/0:88,7:7:95:0,207,668:283:3551:88	0/0:22,0:0:22:0,66,380:0:850:22	0/1:26,27:27:53:45,0,46:1100:1058:26	0/1:8,1:1:9:5,0,131:41:301:8	0/0:24,0:0:24:0,72,250:0:925:24	0/0:74,0:0:74:0,223,707:0:2963:74	1/1:0,86:86:86:911,259,0:3423:0:0	0/0:17,0:0:17:0,51,224:0:697:17	0/0:58,0:0:58:0,175,548:0:2370:58	0/0:57,0:0:57:0,172,542:0:2237:57	0/0:22,0:0:22:0,66,204:0:886:22	0/0:71,0:0:71:0,214,629:0:2850:71	0/0:101,0:0:101:0,304,1032:0:4035:101	0/1:8,13:13:21:188,0,106:510:328:8	0/1:39,65:65:104:240,0,89:2606:1546:39	0/0:72,0:0:72:0,217,619:0:2905:72	1/1:0,45:45:45:493,135,0:1798:0:0	0/0:110,0:0:110:0,331,938:0:4463:110	0/0:84,0:0:84:0,253,790:0:3428:84	0/1:19,23:23:42:70,0,75:925:771:19	0/1:29,46:46:75:273,0,55:1840:1155:29	0/1:13,12:12:25:16,0,50:474:533:13	0/0:62,0:0:62:0,187,1268:0:2436:62	0/0:84,0:0:84:0,253,935:0:3388:84	0/0:125,0:0:125:0,376,1208:0:5026:125	0/0:109,0:0:109:0,328,1056:0:4408:109	0/0:34,0:0:34:0,102,301:0:1326:34	0/0:54,0:0:54:0,163,507:0:2166:54	0/0:49,0:0:49:0,148,511:0:1984:49	0/0:181,0:0:181:0,545,1708:0:7272:181	0/1:19,5:5:24:10,0,93:192:770:19	1/1:3,27:27:30:315,61,0:1088:123:3	0/1:9,5:5:14:106,0,47:200:365:9	0/0:38,0:0:38:0,114,345:0:1528:38	0/0:85,0:0:85:0,256,827:0:3412:85	0/0:51,0:0:51:0,154,531:0:2029:51	0/0:92,0:0:92:0,277,878:0:3674:92	0/0:62,0:0:62:0,187,553:0:2443:62	1/1:2,65:65:67:677,183,0:2632:82:2	0/1:20,43:43:63:145,0,1:1715:803:20	0/1:14,4:4:18:24,0,147:162:565:14	0/0:37,0:0:37:0,111,370:0:1479:37	0/0:22,0:0:22:0,66,250:0:898:22	0/0:86,0:0:86:0,259,903:0:3453:86	0/0:77,0:0:77:0,232,693:0:3023:77	0/0:39,4:4:43:0,79,727:161:1528:39	0/0:74,0:0:74:0,223,641:0:2992:74	0/0:24,0:0:24:0,72,198:0:968:24	0/1:22,10:10:32:0,0,159:400:902:22	0/1:54,75:75:129:261,0,132:2995:2148:54	0/1:22,18:18:40:156,0,322:696:893:22	0/1:22,19:19:41:176,0,85:769:885:22	0/0:121,0:0:121:0,364,1205:0:4845:121	0/1:31,35:35:66:110,0,72:1416:1245:31	0/0:44,0:0:44:0,132,427:0:1781:44	0/0:27,0:0:27:0,81,257:0:1082:27	0/0:44,0:0:44:0,132,436:0:1752:44	1/1:0,25:25:25:248,75,0:997:0:0	0/0:211,0:0:211:0,635,2292:0:8449:211	0/1:23,39:39:62:229,0,84:1555:930:23	0/0:73,0:0:73:0,220,661:0:2890:73	0/1:26,18:18:44:57,0,118:706:1058:26	0/1:36,19:19:55:36,0,234:745:1438:36	0/0:31,13:13:44:0,16,188:526:1263:31	0/0:43,0:0:43:0,129,401:0:1750:43	0/0:1,0:0:2:0,3,7:0:32:1	0/0:23,0:0:23:0,69,531:0:912:23	0/0:122,0:0:122:0,367,1196:0:4915:122	1/1:1,42:42:43:390,103,0:1649:27:1	0/0:124,0:0:124:0,373,1259:0:5008:124	0/0:68,0:0:68:0,205,839:0:2695:68	0/0:2,0:0:2:0,6,15:0:82:2	0/1:30,13:13:43:36,0,150:507:1222:30	0/0:35,0:0:35:0,105,321:0:1402:35	0/0:26,9:9:35:0,34,166:366:1012:26	0/0:14,0:0:14:0,42,111:0:549:14	0/0:47,0:0:47:0,141,488:0:1866:47	1/1:0,88:88:88:867,265,0:3505:0:0	1/1:13,28:28:41:142,1,0:1137:529:13	0/0:25,0:0:25:0,75,292:0:1008:25	0/0:78,0:0:78:0,235,886:0:3115:78	0/0:83,0:0:83:0,250,978:0:3337:83	0/1:44,44:44:88:192,0,109:1765:1776:44	0/0:25,0:0:25:0,75,233:0:998:25	0/0:135,0:0:135:0,406,1257:0:5393:135	0/1:13,10:10:23:28,0,76:382:520:13	0/0:81,0:0:81:0,244,668:0:3244:81	0/0:34,0:0:34:0,102,281:0:1376:34	0/0:33,3:3:36:0,78,349:123:1308:33	0/1:21,21:21:42:53,0,35:830:861:21	0/0:4,0:0:4:0,12,33:0:164:4	0/0:50,0:0:50:0,151,424:0:2016:50	0/0:54,0:0:54:0,163,612:0:2186:54	0/0:109,0:0:109:0,328,1119:0:4396:109	0/0:20,0:0:20:0,60,157:0:812:20	0/0:10,0:0:10:0,30,75:0:393:10	0/0:24,0:0:24:0,72,180:0:962:24	0/0:9,2:2:11:0,18,75:82:365:9	0/0:18,0:0:18:0,54,200:0:716:18	0/0:28,2:2:30:0,75,295:82:1123:28	0/0:42,21:21:63:0,16,320:837:1652:42	0/0:44,1:1:45:0,106,425:38:1705:44	0/0:152,0:0:152:0,458,1397:0:6075:152	0/1:27,25:25:52:128,0,63:996:1068:27	0/0:20,0:0:20:0,60,229:0:802:20	0/0:25,0:0:25:0,75,410:0:1003:25	0/1:25,24:24:49:64,0,78:959:984:25	0/1:2,2:2:4:7,0,5:82:82:2	0/0:36,0:0:36:0,108,763:0:1426:36
29377788	1397287	29377788_1397287	T	A	109359	.	AB=0.471347;ABP=89.2459;AC=42;AF=0.274923;AN=224;AO=9925;CIGAR=1X;DP=169932;DPB=74481;DPRA=0.910108;EPP=2349.65;EPPR=7274.99;GTI=126;LEN=1;MEANALT=1.00498;MQM=13.2144;MQMR=11.0723;NS=2112;NUMALT=1;ODDS=0.0467798;PAIRED=0.850076;PAIREDR=0.889326;PAO=0;PQA=0;PQR=0;PRO=0;PROBE=SNP|RAPIDGENOMICS_3404_40137;QA=393833;QR=2308623;RO=57719;RPL=5369;RPP=147.622;RPPR=6142.85;RPR=4556;RUN=1;SAF=4268;SAP=425.123;SAR=5657;SRF=25791;SRP=1419.94;SRR=31928;TYPE=snp;technology.illumina=1	GT:AD:AO:DP:PL:QA:QR:RO	0/0:24,7:7:31:0,44,206:287:944:24	0/0:14,1:1:15:0,36,181:41:570:14	0/0:11,0:0:11:0,33,107:0:438:11	0/0:102,7:7:109:0,250,822:260:4091:102	0/0:21,0:0:21:0,63,359:0:821:21	0/1:30,24:24:54:19,0,99:974:1226:30	0/1:4,1:1:5:11,0,75:27:164:4	0/0:20,0:0:20:0,60,171:0:807:20	0/0:65,0:0:65:0,196,641:0:2566:65	1/1:0,64:64:64:618,193,0:2571:0:0	0/0:31,0:0:31:0,93,385:0:1251:31	0/0:45,0:0:45:0,135,431:0:1824:45	0/0:58,0:0:58:0,175,541:0:2277:58	0/0:18,0:0:18:0,54,176:0:720:18	0/0:69,0:0:69:0,208,590:0:2800:69	0/0:107,0:0:107:0,322,1005:0:4320:107	0/1:8,13:13:21:195,0,113:512:320:8	0/1:38,59:59:97:217,0,98:2403:1531:38	0/0:42,0:0:42:0,126,377:0:1660:42	1/1:0,37:37:37:409,111,0:1486:0:0	0/0:81,0:0:81:0,244,718:0:3270:81	0/0:68,0:0:68:0,205,669:0:2694:68	0/1:20,14:14:34:31,0,96:556:771:20	0/1:29,54:54:83:303,0,26:2172:1138:29	0/1:7,11:11:18:29,0,24:451:287:7	0/0:67,0:0:67:0,202,1581:0:2618:67	0/0:94,0:0:94:0,283,1070:0:3697:94	0/0:110,0:0:110:0,331,1066:0:4426:110	0/0:89,0:0:89:0,268,784:0:3539:89	0/0:18,0:0:18:0,54,181:0:720:18	0/0:49,0:0:49:0,148,473:0:1987:49	0/0:55,0:0:55:0,166,516:0:2209:55	0/0:134,0:0:134:0,403,1311:0:5343:134	0/1:12,5:5:17:36,0,51:205:479:12	1/1:3,15:15:18:178,26,0:593:115:3	0/1:9,5:5:14:107,0,47:205:369:9	0/0:36,0:0:36:0,108,338:0:1454:36	0/0:76,0:0:76:0,229,729:0:3022:76	0/0:42,0:0:42:0,126,427:0:1682:42	0/0:77,0:0:77:0,232,736:0:3118:77	0/0:38,0:0:38:0,114,331:0:1532:38	1/1:2,66:66:68:655,186,0:2690:82:2	1/1:20,48:48:68:206,39,0:1916:790:20	0/1:13,4:4:17:27,0,139:160:533:13	0/0:28,0:0:28:0,84,270:0:1105:28	0/0:23,0:0:23:0,69,319:0:917:23	0/0:76,0:0:76:0,229,825:0:3060:76	0/0:75,0:0:75:0,226,710:0:3013:75	0/0:35,5:5:40:0,40,503:197:1367:35	0/0:72,0:0:72:0,217,584:0:2879:72	0/0:25,0:0:25:0,75,206:0:985:25	0/1:19,9:9:28:4,0,106:369:775:19	0/1:52,75:75:127:277,0,132:2982:2090:52	0/1:22,15:15:37:120,0,349:570:858:22	0/0:27,10:10:37:0,17,169:387:1087:27	0/0:90,0:0:90:0,271,866:0:3626:90	0/1:37,30:30:67:69,0,155:1222:1473:37	0/0:43,0:0:43:0,129,458:0:1727:43	0/0:18,0:0:18:0,54,171:0:724:18	0/0:45,0:0:45:0,135,448:0:1787:45	1/1:0,27:27:27:260,81,0:1086:0:0	0/0:196,0:0:196:0,590,2133:0:7893:196	0/1:26,45:45:71:271,0,84:1809:1048:26	0/0:64,0:0:65:0,193,557:0:2590:64	0/1:26,16:16:42:55,0,101:638:1057:26	0/1:24,19:19:43:67,0,244:753:971:24	0/1:28,17:17:45:27,0,123:679:1119:28	0/0:43,0:0:43:0,129,388:0:1715:43	0/0:2,0:0:2:0,6,15:0:82:2	0/0:17,0:0:17:0,51,410:0:665:17	0/0:122,0:0:122:0,367,1238:0:4891:122	1/1:0,46:46:46:481,138,0:1869:0:0	0/0:106,0:0:106:0,319,1137:0:4211:106	0/0:64,0:0:64:0,193,626:0:2573:64	0/0:3,0:0:3:0,9,22:0:119:3	0/1:29,17:17:46:79,0,135:668:1172:29	0/0:38,0:0:38:0,114,349:0:1524:38	0/0:28,13:13:41:0,27,180:510:1095:28	0/0:13,0:0:13:0,39,100:0:487:13	0/0:26,0:0:26:0,78,280:0:1044:26	1/1:0,102:102:102:971,307,0:4135:0:0	0/1:12,26:26:38:152,0,4:1012:472:12	0/0:20,0:0:20:0,60,245:0:812:20	0/0:73,1:1:74:0,213,832:41:2908:73	0/0:89,0:0:89:0,268,1027:0:3600:89	0/1:40,34:34:74:142,0,112:1381:1595:40	0/0:12,0:0:12:0,36,94:0:483:12	0/0:162,0:0:162:0,488,1432:0:6466:162	0/1:13,12:12:25:70,0,70:478:506:13	0/0:65,0:0:65:0,196,511:0:2661:65	0/0:41,0:0:41:0,123,376:0:1664:41	0/0:33,9:9:42:0,48,275:369:1327:33	0/1:28,18:18:46:20,0,76:727:1144:28	0/0:6,1:1:7:0,12,40:37:246:6	0/0:48,0:0:48:0,144,397:0:1908:48	0/0:39,0:0:39:0,117,474:0:1541:39	0/0:90,0:0:90:0,271,840:0:3609:90	0/0:18,0:0:18:0,54,144:0:734:18	0/0:12,0:0:12:0,36,90:0:474:12	0/0:16,0:0:16:0,48,167:0:639:16	0/0:18,2:2:20:0,45,164:82:738:18	0/0:18,0:0:18:0,54,186:0:729:18	0/0:28,16:16:44:0,16,189:648:1126:28	0/0:33,12:12:45:0,27,263:492:1344:33	0/0:49,1:1:50:0,121,466:41:1953:49	0/0:120,0:0:120:0,361,1077:0:4787:120	0/1:25,20:20:45:75,0,69:776:995:25	0/0:20,0:0:20:0,60,233:0:820:20	0/0:27,0:0:27:0,81,425:0:1093:27	0/1:38,21:21:59:63,0,156:857:1542:38	0/1:2,2:2:4:7,0,5:82:82:2	0/0:33,0:0:33:0,99,676:0:1280:33
29377788	1401247	29377788_1401247	T	A	76004.5	.	AB=0.470671;ABP=56.1254;AC=47;AF=0.278673;AN=222;AO=6424;CIGAR=1X;DP=110936;DPB=48912;DPRA=0.962732;EPP=431.584;EPPR=804.497;GTI=200;LEN=1;MEANALT=1.00248;MQM=14.625;MQMR=11.7692;NS=2112;NUMALT=1;ODDS=0.00297296;PAIRED=0.828456;PAIREDR=0.895508;PAO=0;PQA=0;PQR=0;PRO=0;PROBE=SNP|RAPIDGENOMICS_3404_40138;QA=253134;QR=1502400;RO=38405;RPL=2164;RPP=1488.03;RPPR=20031.7;RPR=4260;RUN=1;SAF=4621;SAP=2687.31;SAR=1803;SRF=26100;SRP=10763;SRR=12305;TYPE=snp;technology.illumina=1	GT:AD:AO:DP:PL:QA:QR:RO	0/1:4,9:9:13:64,0,18:336:156:4	0/0:15,4:4:19:0,13,147:164:572:15	0/1:1,1:1:2:5,0,2:41:32:1	0/0:78,0:0:78:0,235,843:0:3031:78	0/0:12,0:0:12:0,36,144:0:453:12	0/1:13,17:17:30:127,0,29:693:513:13	0/0:6,2:2:8:0,2,44:82:237:6	./.:.:.:.:.:.:.:.	0/0:52,0:0:52:0,157,642:0:2110:52	1/1:2,68:68:70:736,156,0:2727:82:2	0/0:9,0:0:9:0,27,92:0:365:9	0/0:19,0:0:19:0,57,174:0:767:19	0/0:37,4:4:41:0,85,370:164:1440:37	0/0:34,0:0:34:0,102,363:0:1310:34	0/0:62,0:0:62:0,187,608:0:2375:62	0/0:149,0:0:149:0,449,1615:0:5859:149	0/1:12,5:5:17:45,0,243:201:452:12	0/1:57,24:24:81:80,0,636:948:2170:57	0/0:97,0:0:97:0,292,990:0:3797:97	1/1:0,28:28:28:249,84,0:1083:0:0	0/0:26,0:0:26:0,78,247:0:1045:26	0/0:56,0:0:56:0,169,537:0:2185:56	0/1:8,10:10:18:81,0,28:388:291:8	0/1:41,17:17:58:32,0,285:693:1627:41	0/1:5,7:7:12:65,0,3:274:192:5	0/0:32,0:0:32:0,96,678:0:1241:32	0/0:47,0:0:47:0,141,538:0:1839:47	0/0:75,9:9:84:0,7,518:361:2969:75	0/0:48,0:0:48:0,144,478:0:1824:48	0/0:56,0:0:56:0,169,613:0:2203:56	0/0:9,0:0:9:0,27,146:0:357:9	0/0:30,0:0:30:0,90,318:0:1141:30	0/0:77,0:0:77:0,232,773:0:2960:77	0/1:22,12:12:34:85,0,136:474:863:22	0/1:17,10:10:27:10,0,136:384:643:17	0/0:12,4:4:16:0,15,252:164:484:12	0/0:40,0:0:40:0,120,420:0:1552:40	0/0:37,0:0:37:0,111,454:0:1459:37	0/0:28,0:0:28:0,84,317:0:1097:28	0/0:52,0:0:52:0,157,611:0:2012:52	0/0:21,0:0:21:0,63,217:0:826:21	1/1:0,36:36:36:402,108,0:1427:0:0	0/1:40,16:16:56:39,0,296:647:1586:40	0/1:2,2:2:4:24,0,15:73:82:2	0/0:86,0:0:86:0,259,758:0:3362:86	0/0:3,0:0:3:0,9,28:0:110:3	0/0:37,0:0:37:0,111,382:0:1423:37	0/0:35,0:0:35:0,105,337:0:1384:35	0/0:25,0:0:25:0,75,581:0:938:25	0/0:32,0:0:32:0,96,349:0:1278:32	0/0:5,0:0:5:0,15,59:0:191:5	0/1:26,36:36:62:194,0,44:1472:968:26	0/1:15,8:8:23:38,0,106:320:579:15	0/1:10,8:8:18:113,0,149:328:378:10	1/1:10,33:33:43:202,9,0:1299:394:10	0/0:43,0:0:43:0,129,474:0:1713:43	0/1:15,11:11:26:33,0,71:451:578:15	0/0:38,0:0:38:0,114,399:0:1501:38	0/0:16,0:0:16:0,48,152:0:652:16	0/0:37,0:0:37:0,111,374:0:1478:37	1/1:0,43:43:43:456,129,0:1717:0:0	0/0:114,0:0:114:0,343,1147:0:4514:114	0/0:47,15:15:62:0,38,301:603:1828:47	0/0:35,0:0:35:0,105,411:0:1349:35	0/0:15,3:3:18:0,14,130:123:584:15	0/1:8,7:7:15:76,0,46:287:315:8	0/1:10,6:6:16:17,0,53:232:397:10	0/0:28,0:0:28:0,84,360:0:1095:28	0/0:6,0:0:6:0,18,100:0:242:6	0/0:17,0:0:17:0,51,386:0:643:17	0/0:36,0:0:36:0,108,440:0:1414:36	1/1:0,24:24:24:325,72,0:970:0:0	0/0:57,0:0:57:0,172,633:0:2263:57	0/0:36,1:1:37:0,84,367:32:1387:36	0/0:2,0:0:2:0,6,27:0:82:2	0/1:7,22:22:29:158,0,4:854:283:7	0/0:27,0:0:27:0,81,231:0:1090:27	1/1:6,12:12:18:89,9,0:484:230:6	0/0:18,0:0:18:0,54,255:0:705:18	0/0:35,0:0:35:0,105,360:0:1390:35	1/1:0,93:93:93:912,280,0:3746:0:0	0/1:11,26:26:37:191,0,19:1041:419:11	0/0:21,0:0:21:0,63,241:0:816:21	0/0:37,0:0:37:0,111,375:0:1430:37	0/0:42,0:0:42:0,126,375:0:1646:42	0/1:54,15:15:69:51,0,389:586:2113:54	0/0:9,0:0:9:0,27,113:0:353:9	0/0:83,0:0:83:0,250,934:0:3217:83	0/1:7,6:6:13:107,0,44:238:255:7	0/0:118,0:0:118:0,355,1191:0:4658:118	0/0:36,0:0:36:0,108,387:0:1418:36	1/1:7,17:17:24:143,11,0:665:279:7	0/1:6,8:8:14:40,0,36:315:246:6	0/1:1,1:1:2:4,0,3:41:41:1	0/0:56,0:0:56:0,169,594:0:2233:56	0/0:23,0:0:23:0,69,252:0:912:23	0/0:59,4:4:63:0,82,520:164:2302:59	0/0:3,0:0:3:0,9,22:0:123:3	0/0:4,0:0:4:0,12,31:0:164:4	0/0:19,0:0:19:0,57,270:0:732:19	0/1:10,7:7:17:47,0,41:259:410:10	0/0:6,0:0:6:0,18,91:0:242:6	0/1:14,6:6:20:3,0,95:238:557:14	0/1:28,10:10:38:39,0,163:379:1101:28	0/0:40,0:0:40:0,120,440:0:1577:40	0/0:58,0:0:58:0,175,514:0:2313:58	0/1:24,22:22:46:146,0,106:835:931:24	0/0:10,0:0:10:0,30,79:0:410:10	0/0:14,0:0:14:0,42,143:0:539:14	0/0:33,11:11:44:0,2,151:451:1303:33	0/1:1,1:1:2:27,0,4:41:41:1	0/0:22,0:0:22:0,66,522:0:782:22
29377788	1401320	29377788_1401320	A	G	114058	.	AB=0.468443;ABP=108.54;AC=47;AF=0.276471;AN=224;AO=9596;CIGAR=1X;DP=171139;DPB=78596;DPRA=0.929711;EPP=391.345;EPPR=2995.82;GTI=105;LEN=1;MEANALT=1.00123;MQM=14.5072;MQMR=11.6647;NS=2112;NUMALT=1;ODDS=0.007178;PAIRED=0.840975;PAIREDR=0.871463;PAO=0;PQA=0;PQR=0;PRO=0;PROBE=SNP|RAPIDGENOMICS_3404_40138;QA=378869;QR=2418327;RO=61920;RPL=4330;RPP=201.261;RPPR=1129.64;RPR=5266;RUN=1;SAF=4927;SAP=18.073;SAR=4669;SRF=31621;SRP=64.2998;SRR=30299;TYPE=snp;technology.illumina=1	GT:AD:AO:DP:PL:QA:QR:RO	0/1:12,14:14:26:125,0,49:536:469:12	0/0:40,8:8:48:0,57,410:311:1565:40	0/0:9,2:2:11:0,12,55:82:347:9	0/0:141,0:0:141:0,424,1528:0:5486:141	0/0:19,0:0:19:0,57,225:0:740:19	0/1:29,36:36:65:288,0,102:1395:1151:29	0/1:10,3:3:13:17,0,95:115:354:10	0/0:12,0:0:12:0,36,97:0:492:12	0/0:68,0:0:68:0,205,826:0:2700:68	1/1:2,103:103:105:1132,261,0:4140:82:2	0/0:16,0:0:16:0,48,150:0:643:16	0/0:41,0:0:41:0,123,542:0:1643:41	0/0:87,2:2:89:0,247,829:68:3385:87	0/0:50,0:0:50:0,151,580:0:1942:50	0/0:67,0:0:67:0,202,688:0:2631:67	0/0:189,0:0:190:0,569,1926:0:7421:189	0/1:14,9:9:23:138,0,327:365:533:14	0/1:115,35:35:150:17,0,1008:1378:4478:115	0/0:125,1:1:126:0,369,1208:32:4924:125	1/1:0,46:46:46:498,138,0:1799:0:0	0/0:48,0:0:48:0,144,433:0:1861:48	0/0:118,0:0:118:0,355,1237:0:4709:118	0/1:8,13:13:21:93,0,9:495:315:8	0/1:74,79:79:153:457,0,256:3147:2898:74	0/1:10,10:10:20:65,0,23:393:410:10	0/0:42,0:0:42:0,126,869:0:1619:42	0/0:76,0:0:77:0,229,805:0:3013:76	0/0:100,0:0:100:0,301,1064:0:3977:100	0/0:79,0:0:79:0,238,789:0:3120:79	0/0:110,0:0:110:0,331,1118:0:4299:110	0/0:39,0:0:39:0,117,421:0:1531:39	0/0:56,0:0:56:0,169,557:0:2237:56	0/0:127,0:0:127:0,382,1223:0:5038:127	0/1:21,22:22:43:235,0,80:873:826:21	0/1:26,14:14:40:12,0,156:566:1054:26	0/1:20,10:10:30:35,0,347:392:790:20	0/0:37,0:0:37:0,111,379:0:1445:37	0/0:70,0:0:70:0,211,825:0:2728:70	0/0:36,0:0:36:0,108,384:0:1451:36	0/0:79,0:0:79:0,238,870:0:3083:79	0/0:47,0:0:47:0,141,481:0:1846:47	1/1:0,55:55:55:608,166,0:2174:0:0	0/1:70,40:40:110:116,0,415:1604:2800:70	0/1:10,3:3:13:17,0,76:109:370:10	0/0:91,0:0:91:0,274,798:0:3609:91	0/0:16,0:0:16:0,48,177:0:634:16	0/0:62,0:0:62:0,187,624:0:2378:62	0/0:61,0:0:61:0,184,662:0:2405:61	0/0:40,0:0:40:0,120,954:0:1534:40	0/0:48,0:0:48:0,144,430:0:1887:48	0/0:10,0:0:10:0,30,123:0:373:10	0/1:40,42:42:82:226,0,157:1682:1538:40	0/1:33,32:32:65:161,0,153:1308:1281:33	0/1:15,19:19:34:236,0,200:762:611:15	1/1:17,53:53:70:413,58,0:2098:665:17	0/0:58,0:0:58:0,175,585:0:2327:58	0/1:19,14:14:33:46,0,92:555:771:19	0/0:51,0:0:51:0,154,513:0:1965:51	0/0:37,0:0:37:0,111,395:0:1475:37	0/0:52,0:0:52:0,157,592:0:2061:52	1/1:0,36:36:36:405,108,0:1458:0:0	0/0:189,0:0:189:0,569,1801:0:7465:189	0/0:66,25:25:91:0,8,328:1007:2583:66	0/0:65,0:0:65:0,196,710:0:2483:65	0/0:19,5:5:24:0,4,118:191:757:19	0/1:14,15:15:29:109,0,31:606:552:14	0/0:11,4:4:15:0,10,67:164:433:11	0/0:56,1:1:57:0,156,601:27:2212:56	0/0:13,0:0:13:0,39,183:0:505:13	0/0:15,0:0:15:0,45,359:0:566:15	0/0:71,0:0:71:0,214,722:0:2792:71	1/1:0,42:42:42:500,126,0:1696:0:0	0/0:68,0:0:68:0,205,790:0:2703:68	0/0:57,1:1:58:0,153,582:22:2218:57	0/0:8,0:0:8:0,24,73:0:315:8	0/1:16,35:35:51:262,0,1:1383:640:16	0/0:60,0:0:60:0,181,543:0:2374:60	1/1:5,24:24:29:210,49,0:980:196:5	0/0:23,0:0:23:0,69,313:0:871:23	0/0:56,0:0:56:0,169,506:0:2228:56	1/1:0,132:132:132:1308,397,0:5302:0:0	0/1:15,32:32:47:263,0,33:1289:583:15	0/0:42,0:0:42:0,126,449:0:1630:42	0/0:75,0:0:75:0,226,744:0:2926:75	0/0:60,0:0:60:0,181,545:0:2321:60	0/1:51,24:24:75:130,0,275:957:2023:51	0/0:12,0:0:12:0,36,142:0:451:12	0/0:105,0:0:105:0,316,1224:0:4090:105	0/1:11,10:10:21:127,0,87:401:424:11	0/0:144,0:0:144:0,433,1413:0:5718:144	0/0:51,0:0:51:0,154,551:0:1998:51	1/1:13,28:28:41:196,9,0:1131:525:13	1/1:6,21:21:27:167,20,0:811:246:6	0/0:8,1:1:9:0,17,56:41:309:8	0/0:84,0:0:84:0,253,911:0:3356:84	0/0:41,0:0:41:0,123,429:0:1610:41	0/0:74,0:0:74:0,223,824:0:2983:74	0/0:13,0:0:13:0,39,108:0:525:13	0/0:11,0:0:11:0,33,98:0:433:11	0/0:21,0:0:21:0,63,268:0:822:21	0/1:19,5:5:24:1,0,112:187:706:19	0/0:12,0:0:12:0,36,181:0:452:12	0/1:13,10:10:23:34,0,58:406:524:13	0/1:29,10:10:39:61,0,129:392:1118:29	0/0:62,0:0:62:0,187,605:0:2394:62	0/0:70,0:0:70:0,211,648:0:2754:70	0/1:22,29:29:51:205,0,25:1136:858:22	0/0:32,0:0:32:0,96,256:0:1226:32	0/0:33,0:0:33:0,99,357:0:1293:33	0/1:41,27:27:68:75,0,133:1084:1650:41	0/0:2,0:0:2:0,6,19:0:82:2	0/0:32,0:0:32:0,96,514:0:1227:32
29377788	1401330	29377788_1401330	A	T	116423	.	AB=0.463312;ABP=155.653;AC=46;AF=0.275232;AN=224;AO=9835;CIGAR=1X;DP=176546;DPB=79747;DPRA=0.917035;EPP=994.394;EPPR=3319.27;GTI=118;LEN=1;MEANALT=1.00986;MQM=14.504;MQMR=11.6636;NS=2112;NUMALT=1;ODDS=0.0377298;PAIRED=0.840569;PAIREDR=0.870919;PAO=0;PQA=0;PQR=0;PRO=0;PROBE=SNP|RAPIDGENOMICS_3404_40138;QA=390723;QR=2508649;RO=63092;RPL=4846;RPP=7.52524;RPPR=19.2071;RPR=4989;RUN=1;SAF=4854;SAP=6.57143;SAR=4981;SRF=30705;SRP=100.382;SRR=32387;TYPE=snp;technology.illumina=1	GT:AD:AO:DP:PL:QA:QR:RO	0/1:12,14:14:26:125,0,48:542:470:12	0/0:41,12:12:53:0,32,418:488:1620:41	0/0:11,2:2:13:0,18,69:82:433:11	0/0:136,0:0:136:0,409,1480:0:5428:136	0/0:19,0:0:19:0,57,207:0:733:19	0/1:29,36:36:65:284,0,102:1412:1155:29	0/1:11,3:3:14:14,0,100:123:447:11	0/0:12,0:0:12:0,36,97:0:488:12	0/0:59,0:0:59:0,178,751:0:2320:59	1/1:0,105:105:105:1204,316,0:4150:0:0	0/0:15,0:0:15:0,45,138:0:584:15	0/0:41,0:0:41:0,123,542:0:1673:41	0/0:94,0:0:94:0,283,945:0:3684:94	0/0:48,0:0:48:0,144,568:0:1906:48	0/0:66,0:0:66:0,199,706:0:2625:66	0/0:181,0:0:181:0,545,1847:0:7223:181	0/1:17,7:7:24:118,0,405:283:658:17	0/1:111,35:35:146:43,0,958:1395:4437:111	0/0:122,0:0:122:0,367,1193:0:4855:122	1/1:0,46:46:46:569,138,0:1852:0:0	0/0:53,0:0:53:0,160,475:0:2062:53	0/0:120,0:0:120:0,361,1222:0:4811:120	0/1:8,12:12:20:87,0,12:465:328:8	0/1:79,80:80:159:446,0,271:3227:3190:79	0/1:10,10:10:20:65,0,23:406:402:10	0/0:54,0:0:54:0,163,1199:0:2124:54	0/0:73,0:0:73:0,220,769:0:2922:73	0/0:105,0:0:105:0,316,1068:0:4255:105	0/0:75,0:0:75:0,226,749:0:3015:75	0/0:107,0:0:107:0,322,1101:0:4252:107	0/0:38,0:0:38:0,114,406:0:1509:38	0/0:57,0:0:57:0,172,586:0:2294:57	0/0:134,0:0:134:0,403,1331:0:5373:134	0/1:18,14:14:32:118,0,81:565:721:18	0/1:29,14:14:43:3,0,167:562:1159:29	0/1:21,10:10:31:31,0,381:381:830:21	0/0:36,0:0:36:0,108,385:0:1393:36	0/0:66,0:0:66:0,199,787:0:2629:66	0/0:40,0:0:40:0,120,413:0:1557:40	0/0:84,0:0:85:0,253,920:0:3360:84	0/0:44,0:0:44:0,132,453:0:1768:44	1/1:0,54:54:54:590,163,0:2178:0:0	0/1:73,43:43:116:138,0,421:1706:2905:73	0/1:15,8:8:23:70,0,101:328:585:15	0/0:91,0:0:91:0,274,810:0:3660:91	0/0:24,0:0:24:0,72,249:0:984:24	0/0:52,0:0:52:0,157,527:0:2085:52	0/0:61,0:0:61:0,184,639:0:2481:61	0/0:39,0:0:39:0,117,920:0:1537:39	0/0:49,0:0:49:0,148,490:0:1949:49	0/0:10,0:0:10:0,30,123:0:378:10	0/1:39,40:40:79:231,0,173:1601:1495:39	0/1:33,32:32:65:162,0,157:1284:1336:33	0/1:17,20:20:37:252,0,228:812:670:17	1/1:17,52:52:69:405,55,0:2094:662:17	0/0:60,0:0:60:0,181,604:0:2380:60	0/1:16,14:14:30:56,0,77:570:615:16	0/0:45,0:0:45:0,135,457:0:1759:45	0/0:37,0:0:37:0,111,389:0:1456:37	0/0:51,0:0:51:0,154,603:0:2063:51	1/1:0,36:36:36:405,108,0:1450:0:0	0/0:197,0:0:197:0,593,1971:0:7897:197	0/1:63,25:25:88:1,0,306:1021:2499:63	0/0:68,0:0:68:0,205,750:0:2652:68	0/1:19,8:8:27:16,0,104:328:740:19	0/1:16,19:19:35:152,0,51:767:631:16	0/0:11,4:4:15:0,10,68:164:443:11	0/0:53,0:0:53:0,160,603:0:2145:53	0/0:14,0:0:14:0,42,193:0:560:14	0/0:20,0:0:20:0,60,445:0:739:20	0/0:76,0:0:77:0,229,808:0:3034:76	1/1:0,38:38:38:394,114,0:1546:0:0	0/0:70,0:0:70:0,211,808:0:2832:70	0/0:59,1:1:60:0,159,609:22:2349:59	0/0:9,0:0:9:0,27,85:0:365:9	0/1:18,36:36:54:259,0,4:1447:703:18	0/0:61,0:0:61:0,184,544:0:2437:61	1/1:5,24:24:29:210,49,0:972:201:5	0/0:22,0:0:22:0,66,296:0:866:22	0/0:60,0:0:60:0,181,542:0:2408:60	1/1:0,122:122:122:1220,367,0:4922:0:0	0/1:16,32:32:48:261,0,55:1278:625:16	0/0:42,0:0:42:0,126,450:0:1652:42	0/0:81,0:0:81:0,244,782:0:3234:81	0/0:55,0:0:55:0,166,505:0:2170:55	0/0:53,19:19:72:0,2,418:766:2102:53	0/0:9,0:0:9:0,27,121:0:347:9	0/0:121,0:0:123:0,364,1497:0:4777:121	0/1:10,11:11:21:164,0,77:451:378:10	0/0:142,0:0:142:0,427,1427:0:5745:142	0/0:50,0:0:50:0,151,526:0:1952:50	0/1:13,24:24:37:157,0,3:961:533:13	1/1:6,21:21:27:168,20,0:831:246:6	0/0:10,1:1:11:0,23,72:41:388:10	0/0:86,0:0:86:0,259,920:0:3400:86	0/0:38,0:0:38:0,114,381:0:1527:38	0/0:73,0:0:73:0,220,816:0:2949:73	0/0:21,0:0:21:0,63,170:0:830:21	0/0:11,0:0:11:0,33,98:0:414:11	0/0:22,0:0:22:0,66,280:0:867:22	0/0:22,5:5:27:0,3,132:201:873:22	0/0:12,0:0:12:0,36,184:0:471:12	0/1:18,12:12:30:50,0,95:475:693:18	0/1:30,10:10:40:60,0,134:406:1210:30	0/0:53,0:0:54:0,160,544:0:2129:53	0/0:67,0:0:67:0,202,634:0:2671:67	0/1:21,29:29:50:217,0,20:1181:840:21	0/0:33,0:0:33:0,99,264:0:1292:33	0/0:25,0:0:25:0,75,263:0:1003:25	0/1:40,30:30:70:94,0,119:1205:1605:40	0/0:2,0:0:2:0,6,19:0:82:2	0/0:38,0:0:38:0,114,627:0:1466:38
29377788	1401337	29377788_1401337	G	A	115389	.	AB=0.464512;ABP=147.884;AC=48;AF=0.275851;AN=224;AO=9979;CIGAR=1X;DP=177964;DPB=79762;DPRA=0.916318;EPP=1045.71;EPPR=3840.06;GTI=104;LEN=1;MEANALT=1.00248;MQM=14.429;MQMR=11.6779;NS=2112;NUMALT=1;ODDS=0.00263903;PAIRED=0.843772;PAIREDR=0.870999;PAO=0;PQA=0;PQR=0;PRO=0;PROBE=SNP|RAPIDGENOMICS_3404_40138;QA=393398;QR=2521673;RO=63108;RPL=4948;RPP=4.50938;RPPR=478.662;RPR=5031;RUN=1;SAF=4705;SAP=73.4621;SAR=5274;SRF=29869;SRP=393.788;SRR=33239;TYPE=snp;technology.illumina=1	GT:AD:AO:DP:PL:QA:QR:RO	0/1:12,18:18:30:160,0,36:717:470:12	0/0:34,12:12:46:0,11,334:470:1359:34	0/0:11,2:2:13:0,18,69:82:451:11	0/0:138,0:0:138:0,415,1453:0:5492:138	0/0:20,0:0:20:0,60,222:0:785:20	0/1:29,36:36:65:299,0,103:1446:1145:29	0/1:11,2:2:13:4,0,100:82:428:11	0/0:12,0:0:12:0,36,97:0:488:12	0/0:56,0:0:56:0,169,732:0:2225:56	1/1:0,102:102:102:1180,307,0:4082:0:0	0/0:13,0:0:13:0,39,103:0:533:13	0/0:41,0:0:41:0,123,542:0:1652:41	0/0:99,0:0:99:0,298,1013:0:3933:99	0/0:49,0:0:49:0,148,573:0:1935:49	0/0:57,0:0:57:0,172,631:0:2267:57	0/0:166,0:0:166:0,500,1698:0:6574:166	0/1:17,7:7:24:122,0,404:287:673:17	0/1:112,35:35:147:41,0,983:1402:4463:112	0/0:119,0:0:119:0,358,1168:0:4676:119	1/1:0,46:46:46:571,138,0:1858:0:0	0/0:51,0:0:51:0,154,470:0:2055:51	0/0:117,0:0:117:0,352,1211:0:4699:117	0/1:8,12:12:20:86,0,12:451:328:8	0/1:78,78:78:156:413,0,261:3123:3152:78	0/1:10,10:10:20:65,0,23:393:406:10	0/0:53,0:0:53:0,160,1167:0:2077:53	0/0:71,0:0:71:0,214,746:0:2852:71	0/0:100,0:0:100:0,301,1050:0:3989:100	0/0:81,0:0:81:0,244,792:0:3252:81	0/0:106,0:0:106:0,319,1072:0:4242:106	0/0:37,0:0:37:0,111,392:0:1452:37	0/0:57,0:0:57:0,172,586:0:2311:57	0/0:132,0:0:132:0,397,1288:0:5293:132	0/1:17,15:15:32:129,0,68:588:659:17	0/1:24,14:14:38:18,0,124:565:976:24	0/1:11,10:10:21:62,0,190:386:447:11	0/0:32,0:0:32:0,96,330:0:1253:32	0/0:72,0:0:72:0,217,891:0:2825:72	0/0:40,0:0:40:0,120,442:0:1596:40	0/0:85,0:0:85:0,256,937:0:3402:85	0/0:43,0:0:43:0,129,445:0:1710:43	1/1:0,52:52:52:568,157,0:2102:0:0	0/1:73,42:42:115:130,0,422:1664:2929:73	0/1:15,8:8:23:70,0,101:319:607:15	0/0:84,0:0:84:0,253,754:0:3416:84	0/0:24,0:0:24:0,72,249:0:980:24	0/0:53,0:0:53:0,160,533:0:2082:53	0/0:65,0:0:65:0,196,671:0:2597:65	0/0:40,0:0:40:0,120,951:0:1592:40	0/0:50,0:0:50:0,151,498:0:2000:50	0/0:10,0:0:10:0,30,123:0:397:10	0/1:40,42:42:82:267,0,174:1683:1585:40	0/1:32,32:32:64:165,0,151:1282:1276:32	0/1:16,21:21:37:263,0,221:839:656:16	1/1:20,51:51:71:350,31,0:2049:789:20	0/0:60,0:0:60:0,181,604:0:2416:60	0/1:14,14:14:28:62,0,69:570:538:14	0/0:44,0:0:44:0,132,447:0:1755:44	0/0:36,0:0:36:0,108,383:0:1431:36	0/0:58,0:0:58:0,175,653:0:2281:58	1/1:0,36:36:36:405,108,0:1438:0:0	0/0:194,0:0:194:0,584,1911:0:7723:194	0/1:62,26:26:88:8,0,300:1013:2510:62	0/0:70,0:0:70:0,211,769:0:2756:70	0/1:19,10:10:29:50,0,98:410:752:19	0/1:18,20:20:38:158,0,62:797:713:18	0/0:11,4:4:15:0,10,68:164:442:11	0/0:54,0:0:54:0,163,613:0:2189:54	0/0:14,0:0:14:0,42,187:0:546:14	0/0:18,0:0:18:0,54,414:0:709:18	0/0:79,0:0:79:0,238,851:0:3175:79	1/1:0,37:37:37:386,111,0:1482:0:0	0/0:77,0:0:77:0,232,902:0:3086:77	0/0:60,1:1:61:0,159,625:27:2375:60	0/0:9,0:0:9:0,27,85:0:356:9	0/1:19,38:38:57:253,0,9:1496:739:19	0/0:61,0:0:61:0,184,544:0:2459:61	1/1:4,19:19:23:166,38,0:779:155:4	0/0:20,0:0:20:0,60,281:0:754:20	0/0:59,0:0:59:0,178,542:0:2377:59	1/1:0,109:109:109:1126,328,0:4373:0:0	0/1:16,32:32:48:250,0,61:1262:648:16	0/0:41,0:0:41:0,123,431:0:1583:41	0/0:86,0:0:86:0,259,820:0:3460:86	0/0:52,0:0:52:0,157,476:0:2077:52	0/1:47,19:19:66:16,0,282:756:1882:47	0/0:9,0:0:9:0,27,121:0:357:9	0/0:123,0:0:123:0,370,1548:0:4886:123	0/1:10,11:11:21:162,0,79:438:394:10	0/0:133,0:0:133:0,400,1336:0:5348:133	0/0:56,0:0:56:0,169,598:0:2204:56	0/1:13,24:24:37:157,0,3:972:533:13	1/1:6,19:19:25:131,14,0:763:246:6	0/0:11,1:1:12:0,26,80:41:451:11	0/0:84,0:0:84:0,253,884:0:3306:84	0/0:39,0:0:39:0,117,392:0:1569:39	0/0:78,0:0:78:0,235,882:0:3115:78	0/0:21,0:0:21:0,63,170:0:857:21	0/0:10,0:0:10:0,30,87:0:410:10	0/0:22,0:0:22:0,66,283:0:863:22	0/0:22,3:3:25:0,36,152:123:890:22	0/0:12,0:0:12:0,36,189:0:492:12	0/1:21,12:12:33:42,0,111:484:804:21	0/1:31,12:12:43:79,0,133:463:1236:31	0/0:53,0:0:53:0,160,548:0:2100:53	0/0:68,0:0:68:0,205,656:0:2694:68	0/1:23,30:30:54:217,0,28:1202:921:23	0/0:40,0:0:40:0,120,327:0:1602:40	0/0:22,0:0:22:0,66,233:0:872:22	0/1:32,30:30:63:117,0,72:1208:1295:32	0/1:2,2:2:4:3,0,7:78:82:2	0/0:37,0:0:37:0,111,597:0:1450:37
29377788	1401405	29377788_1401405	G	A	83815.4	.	AB=0.462018;ABP=125.57;AC=49;AF=0.271207;AN=224;AO=7466;CIGAR=1X;DP=130476;DPB=54444;DPRA=0.907383;EPP=109.116;EPPR=520.695;GTI=159;LEN=1;MEANALT=1.00505;MQM=14.392;MQMR=11.6814;NS=2112;NUMALT=1;ODDS=0.00125587;PAIRED=0.838468;PAIREDR=0.878751;PAO=0;PQA=0;PQR=0;PRO=0;PROBE=SNP|RAPIDGENOMICS_3404_40138;QA=293035;QR=1710087;RO=43060;RPL=5122;RPP=2247.57;RPPR=21967.7;RPR=2344;RUN=1;SAF=2117;SAP=3041.16;SAR=5349;SRF=13869;SRP=11841.9;SRR=29191;TYPE=snp;technology.illumina=1	GT:AD:AO:DP:PL:QA:QR:RO	1/1:8,18:18:26:192,9,0:730:319:8	0/0:29,7:7:36:0,35,300:287:1176:29	0/0:10,0:0:10:0,30,83:0:378:10	0/0:103,0:0:103:0,310,1061:0:4041:103	0/0:18,0:0:18:0,54,262:0:722:18	0/1:22,26:26:48:196,0,109:1020:898:22	0/1:6,4:4:10:80,0,75:164:246:6	0/0:6,0:0:6:0,18,49:0:246:6	0/0:22,0:0:22:0,66,249:0:862:22	1/1:0,66:66:66:719,199,0:2614:0:0	0/0:15,0:0:15:0,45,118:0:607:15	0/0:33,0:0:33:0,99,506:0:1331:33	0/0:84,0:0:84:0,253,827:0:3383:84	0/0:27,0:0:27:0,81,286:0:1081:27	0/0:26,0:0:26:0,78,336:0:1017:26	0/0:91,0:0:91:0,274,861:0:3612:91	0/1:12,4:4:16:62,0,278:160:466:12	0/1:67,30:30:97:66,0,365:1193:2699:67	0/0:46,0:0:47:0,138,403:0:1798:46	1/1:0,35:35:35:458,105,0:1364:0:0	0/0:35,0:0:35:0,105,301:0:1374:35	0/0:77,0:0:77:0,232,916:0:3048:77	0/1:8,15:15:23:135,0,0:595:312:8	0/1:42,51:51:93:269,0,88:2041:1696:42	0/1:6,9:9:15:45,0,8:356:233:6	0/0:33,0:0:33:0,99,758:0:1278:33	0/0:53,0:0:53:0,160,572:0:2101:53	0/0:48,0:0:48:0,144,505:0:1935:48	0/0:71,0:0:71:0,214,720:0:2780:71	0/0:85,0:0:85:0,256,804:0:3333:85	0/0:36,0:0:36:0,108,344:0:1405:36	0/0:46,0:0:46:0,138,499:0:1798:46	0/0:124,0:0:124:0,373,1316:0:4849:124	1/1:3,11:11:14:169,15,0:447:123:3	0/0:24,4:4:28:0,42,194:156:952:24	0/1:9,11:11:20:121,0,124:428:346:9	0/0:7,0:0:7:0,21,61:0:283:7	0/0:61,0:0:61:0,184,691:0:2375:61	0/0:25,0:0:25:0,75,249:0:1021:25	0/0:64,0:0:64:0,193,678:0:2553:64	0/0:29,0:0:29:0,87,267:0:1129:29	1/1:4,34:34:38:337,81,0:1335:164:4	0/1:40,34:34:74:125,0,165:1377:1563:40	0/1:10,9:9:19:99,0,58:357:406:10	0/0:35,0:0:35:0,105,301:0:1403:35	0/0:27,0:0:27:0,81,269:0:1090:27	0/0:39,0:0:39:0,117,368:0:1557:39	0/0:49,0:0:49:0,148,543:0:1970:49	0/0:33,0:0:33:0,99,688:0:1268:33	0/0:24,0:0:24:0,72,215:0:958:24	0/0:5,0:0:5:0,15,66:0:196:5	0/1:25,17:17:42:93,0,182:658:1009:25	0/1:22,26:26:48:179,0,81:1032:889:22	0/1:14,16:16:30:197,0,111:586:565:14	1/1:13,40:40:53:331,43,0:1578:529:13	0/0:49,0:0:49:0,148,547:0:1973:49	0/0:11,4:4:15:0,2,52:164:447:11	0/0:29,0:0:29:0,87,283:0:1126:29	0/0:21,0:0:21:0,63,212:0:852:21	0/0:30,0:0:30:0,90,450:0:1213:30	1/1:0,23:23:23:293,69,0:922:0:0	0/0:142,0:0:142:0,427,1325:0:5651:142	0/1:27,12:12:39:17,0,119:492:1095:27	0/0:46,0:0:46:0,138,443:0:1833:46	0/1:19,20:20:39:89,0,84:803:763:19	0/1:18,15:15:33:77,0,55:615:716:18	0/0:6,2:2:8:0,1,29:73:246:6	0/0:34,0:0:34:0,102,362:0:1345:34	0/0:8,0:0:8:0,24,92:0:324:8	0/0:10,0:0:10:0,30,269:0:402:10	0/0:50,0:0:50:0,151,485:0:2011:50	1/1:0,32:32:32:301,96,0:1274:0:0	0/0:32,0:0:32:0,96,434:0:1287:32	0/0:36,0:0:36:0,108,403:0:1454:36	0/0:8,0:0:8:0,24,71:0:328:8	1/1:16,29:29:45:201,9,0:1151:611:16	0/0:44,0:0:44:0,132,433:0:1721:44	1/1:1,12:12:13:107,30,0:492:41:1	0/0:8,0:0:8:0,24,111:0:316:8	0/0:36,0:0:36:0,108,343:0:1468:36	1/1:0,79:79:79:767,238,0:3189:0:0	0/1:10,13:13:23:123,0,78:473:389:10	0/0:33,0:0:33:0,99,339:0:1286:33	0/0:59,0:0:59:0,178,537:0:2331:59	0/0:41,0:0:41:0,123,372:0:1631:41	0/1:17,12:12:29:24,0,61:488:685:17	0/0:7,0:0:7:0,21,58:0:273:7	0/0:84,0:0:84:0,253,1006:0:3278:84	0/1:8,11:11:19:157,0,49:425:324:8	0/0:53,0:0:53:0,160,484:0:2103:53	0/0:45,0:0:45:0,135,483:0:1768:45	0/1:8,12:12:20:92,0,11:480:302:8	1/1:4,19:19:23:182,38,0:765:164:4	0/0:19,0:0:19:0,57,155:0:779:19	0/0:55,0:0:55:0,166,607:0:2186:55	0/0:23,0:0:23:0,69,247:0:888:23	0/0:43,0:0:43:0,129,436:0:1719:43	0/0:20,0:0:20:0,60,185:0:799:20	0/0:19,0:0:19:0,57,166:0:743:19	0/0:14,0:0:14:0,42,151:0:543:14	0/0:14,0:0:14:0,42,137:0:574:14	0/0:7,0:0:7:0,21,102:0:255:7	0/1:19,11:11:30:43,0,87:451:757:19	0/0:41,7:7:48:0,27,268:279:1619:41	0/0:41,0:0:41:0,123,402:0:1632:41	0/0:48,0:0:48:0,144,455:0:1889:48	1/1:10,28:28:38:263,29,0:1136:384:10	0/0:34,0:0:34:0,102,278:0:1367:34	0/0:22,0:0:22:0,66,242:0:856:22	0/1:18,22:22:40:131,0,126:876:721:18	0/1:2,2:2:4:3,0,7:73:82:2	0/0:24,0:0:24:0,72,331:0:957:24
29377790	2948144	29377790_2948144	C	T	50123.7	.	AB=0.449523;ABP=144.408;AC=39;AF=0.176471;AN=222;AO=5057;CIGAR=1X;DP=142048;DPB=61579;DPRA=0.830857;EPP=616.203;EPPR=2601.71;GTI=99;LEN=1;MEANALT=1.00182;MQM=13.015;MQMR=11.577;NS=2112;NUMALT=1;ODDS=0.00290071;PAIRED=0.85347;PAIREDR=0.881114;PAO=0;PQA=0;PQR=0;PRO=0;PROBE=SNP|RAPIDGENOMICS_3404_05179;QA=199344;QR=2040788;RO=50864;RPL=2308;RPP=86.5203;RPPR=1873.95;RPR=2749;RUN=1;SAF=2723;SAP=67.9874;SAR=2334;SRF=27087;SRP=470.745;SRR=23777;TYPE=snp;technology.illumina=1	GT:AD:AO:DP:PL:QA:QR:RO	0/0:21,0:0:21:0,63,214:0:835:21	1/1:3,9:9:12:43,11,0:365:123:3	0/0:18,0:0:18:0,54,164:0:722:18	0/1:32,32:32:64:75,0,200:1282:1298:32	0/0:26,0:0:26:0,78,344:0:1034:26	0/0:57,0:0:57:0,172,713:0:2292:57	0/0:10,0:0:10:0,30,169:0:374:10	0/0:2,0:0:2:0,6,17:0:82:2	0/0:60,0:0:60:0,181,636:0:2391:60	0/0:59,0:0:59:0,178,585:0:2344:59	0/0:14,0:0:14:0,42,152:0:574:14	0/1:29,53:53:82:255,0,58:2127:1176:29	0/0:44,12:12:56:0,74,353:459:1800:44	0/0:31,0:0:31:0,93,307:0:1245:31	0/0:62,0:0:62:0,187,635:0:2454:62	0/0:69,0:0:69:0,208,666:0:2809:69	0/1:10,6:6:16:70,0,146:209:383:10	0/0:95,0:0:95:0,286,846:0:3787:95	0/0:51,0:0:51:0,154,494:0:2055:51	1/1:0,43:43:43:422,129,0:1724:0:0	0/0:77,0:0:77:0,232,741:0:3123:77	0/0:48,0:0:48:0,144,441:0:1919:48	0/0:35,0:0:35:0,105,362:0:1365:35	0/1:64,33:33:97:11,0,305:1294:2599:64	0/0:23,0:0:23:0,69,225:0:911:23	0/0:39,0:0:39:0,117,752:0:1514:39	0/0:84,0:0:84:0,253,803:0:3382:84	0/0:103,0:0:103:0,310,1000:0:4144:103	0/0:79,0:0:79:0,238,875:0:3217:79	0/0:56,0:0:56:0,169,510:0:2270:56	1/1:0,12:12:12:116,36,0:492:0:0	0/0:45,0:0:45:0,135,428:0:1794:45	0/0:68,0:0:68:0,205,616:0:2732:68	0/1:13,10:10:23:46,0,101:374:519:13	0/0:34,0:0:34:0,102,419:0:1377:34	0/0:10,0:0:10:0,30,80:0:388:10	0/0:72,0:0:72:0,217,756:0:2891:72	0/0:45,0:0:45:0,135,557:0:1807:45	0/0:20,9:9:29:0,15,106:352:816:20	0/0:32,10:10:42:0,44,268:406:1281:32	0/0:30,0:0:30:0,90,288:0:1217:30	0/0:59,0:0:59:0,178,587:0:2388:59	0/0:79,0:0:79:0,238,744:0:3152:79	0/1:18,12:12:31:155,0,107:479:734:18	0/1:58,41:41:99:142,0,381:1646:2300:58	0/0:33,0:0:33:0,99,325:0:1298:33	0/0:43,0:0:43:0,129,508:0:1673:43	0/0:68,0:0:68:0,205,676:0:2672:68	0/1:6,12:12:18:212,0,22:466:246:6	0/0:24,0:0:24:0,72,193:0:954:24	0/0:1,0:0:1:0,3,8:0:41:1	0/0:43,0:0:43:0,129,436:0:1708:43	0/0:85,0:0:85:0,256,1008:0:3400:85	0/1:15,6:6:21:33,0,84:242:597:15	0/0:55,0:0:55:0,166,636:0:2209:55	0/0:78,0:0:78:0,235,833:0:3166:78	0/1:37,38:38:75:95,0,125:1549:1513:37	0/1:12,6:6:18:28,0,48:242:488:12	0/0:20,3:3:23:0,47,181:123:797:20	0/0:31,0:0:31:0,93,365:0:1226:31	0/0:32,0:0:32:0,96,372:0:1280:32	0/0:126,0:0:126:0,379,1214:0:5098:126	0/0:68,0:0:68:0,205,754:0:2696:68	0/0:43,0:0:43:0,129,399:0:1726:43	0/0:23,0:0:23:0,69,183:0:920:23	0/0:44,0:0:44:0,132,440:0:1752:44	0/0:31,6:6:37:0,55,261:238:1222:31	0/0:40,0:0:40:0,120,446:0:1608:40	0/0:7,0:0:7:0,21,79:0:287:7	0/0:11,0:0:11:0,33,225:0:447:11	0/0:99,0:0:99:0,298,967:0:3955:99	0/0:87,0:0:87:0,262,888:0:3454:87	1/1:1,74:74:75:876,216,0:2936:41:1	0/1:20,20:20:40:99,0,79:808:816:20	./.:.:.:.:.:.:.:.	0/0:53,0:0:53:0,160,517:0:2145:53	0/0:36,0:0:36:0,108,352:0:1427:36	0/0:14,0:0:14:0,42,137:0:551:14	0/1:6,8:8:14:20,0,35:328:242:6	0/1:13,10:10:23:37,0,69:410:529:13	0/0:81,0:0:81:0,244,837:0:3206:81	0/0:36,0:0:36:0,108,373:0:1425:36	0/0:24,0:0:24:0,72,210:0:949:24	1/1:0,55:55:55:610,166,0:2180:0:0	1/1:0,50:50:50:574,151,0:1994:0:0	0/0:155,0:0:155:0,467,1516:0:6255:155	1/1:0,8:8:8:108,24,0:324:0:0	0/1:33,44:44:77:252,0,128:1742:1311:33	0/1:11,15:15:26:61,0,65:564:428:11	1/1:0,73:73:73:690,220,0:2916:0:0	1/1:8,27:27:35:159,45,0:1107:324:8	0/0:53,0:0:53:0,160,463:0:2161:53	0/0:62,0:0:62:0,187,606:0:2530:62	0/0:4,0:0:4:0,12,36:0:164:4	0/0:62,0:0:62:0,187,700:0:2481:62	0/0:30,0:0:30:0,90,317:0:1226:30	0/1:32,13:13:45:23,0,197:525:1290:32	0/0:23,0:0:23:0,69,209:0:935:23	0/0:22,0:0:22:0,66,247:0:885:22	0/0:15,6:6:21:0,13,135:246:611:15	0/0:21,0:0:21:0,63,230:0:861:21	0/0:23,0:0:23:0,69,282:0:912:23	0/1:8,13:13:21:67,0,9:485:328:8	0/0:59,0:0:59:0,178,585:0:2320:59	1/1:0,32:32:32:340,96,0:1303:0:0	0/0:29,8:8:37:0,28,213:324:1144:29	0/0:35,0:0:35:0,105,353:0:1347:35	0/0:16,0:0:16:0,48,154:0:643:16	0/0:45,0:0:45:0,135,447:0:1758:45	0/0:67,0:0:67:0,202,587:0:2706:67	0/0:1,0:0:1:0,3,33:0:41:1	0/1:4,13:13:17:258,0,71:477:164:4
29377790	2948185	29377790_2948185	G	T	49331.4	.	AB=0.461364;ABP=83.048;AC=40;AF=0.174613;AN=222;AO=4985;CIGAR=1X;DP=140556;DPB=61194;DPRA=0.826271;EPP=212.207;EPPR=1679;GTI=102;LEN=1;MEANALT=1.00547;MQM=12.9908;MQMR=11.5074;NS=2112;NUMALT=1;ODDS=0.0390545;PAIRED=0.851755;PAIREDR=0.883043;PAO=0;PQA=0;PQR=0;PRO=0;PROBE=SNP|RAPIDGENOMICS_3404_05179;QA=196878;QR=2010844;RO=50352;RPL=2816;RPP=185.357;RPPR=4222.95;RPR=2169;RUN=1;SAF=2090;SAP=285.291;SAR=2895;SRF=22509;SRP=1230.01;SRR=27843;TYPE=snp;technology.illumina=1	GT:AD:AO:DP:PL:QA:QR:RO	0/0:29,0:0:29:0,87,290:0:1158:29	1/1:3,9:9:12:43,11,0:360:123:3	0/0:16,0:0:16:0,48,146:0:652:16	0/1:33,51:51:84:170,0,138:2038:1320:33	0/0:27,0:0:27:0,81,356:0:1052:27	0/0:52,0:0:52:0,157,654:0:2075:52	0/0:8,0:0:8:0,24,116:0:310:8	0/0:2,0:0:2:0,6,17:0:82:2	0/0:48,0:0:48:0,144,481:0:1865:48	0/0:54,0:0:54:0,163,527:0:2144:54	0/0:17,0:0:17:0,51,185:0:674:17	0/1:31,31:31:62:112,0,158:1267:1254:31	0/0:48,12:12:60:0,86,380:478:1946:48	0/0:33,0:0:33:0,99,319:0:1302:33	0/0:55,0:0:55:0,166,561:0:2175:55	0/0:70,0:0:70:0,211,638:0:2724:70	0/1:7,5:5:12:54,0,113:192:269:7	0/0:92,0:0:97:0,277,805:0:3642:92	0/0:51,0:0:51:0,154,471:0:2029:51	1/1:0,32:32:32:326,96,0:1284:0:0	0/0:80,0:0:80:0,241,799:0:3135:80	0/0:35,0:0:35:0,105,317:0:1398:35	0/0:33,0:0:33:0,99,331:0:1297:33	0/0:64,21:21:85:0,55,381:844:2549:64	0/0:22,0:0:22:0,66,196:0:839:22	0/0:42,0:0:42:0,126,877:0:1647:42	0/0:77,0:0:77:0,232,728:0:3093:77	0/0:81,0:0:81:0,244,765:0:3248:81	0/0:68,0:0:68:0,205,707:0:2758:68	0/0:52,0:0:52:0,157,477:0:2085:52	1/1:0,9:9:9:98,27,0:355:0:0	0/0:50,0:0:50:0,151,456:0:1996:50	0/0:64,0:0:64:0,193,599:0:2549:64	0/1:9,8:8:17:31,0,53:328:361:9	0/0:31,0:0:31:0,93,418:0:1190:31	0/0:8,0:0:8:0,24,67:0:320:8	0/0:70,0:0:70:0,211,754:0:2760:70	0/0:40,0:0:40:0,120,461:0:1584:40	0/1:12,11:11:23:19,0,22:451:483:12	0/0:40,10:10:50:0,68,319:401:1599:40	0/0:27,0:0:27:0,81,254:0:1074:27	0/0:61,0:0:61:0,184,566:0:2462:61	0/0:72,0:0:72:0,217,681:0:2911:72	0/1:23,18:18:41:178,0,153:738:922:23	0/1:59,41:41:100:120,0,372:1629:2379:59	0/0:31,0:0:31:0,93,295:0:1207:31	0/0:55,0:0:55:0,166,593:0:2176:55	0/0:67,0:0:67:0,202,629:0:2698:67	0/1:13,11:11:24:157,0,177:447:516:13	0/0:24,0:0:24:0,72,202:0:971:24	0/0:1,0:0:1:0,3,8:0:41:1	0/0:46,0:0:46:0,138,416:0:1851:46	0/0:88,0:0:88:0,265,1094:0:3523:88	0/0:16,4:4:20:0,25,133:164:639:16	0/0:57,0:0:57:0,172,657:0:2237:57	0/0:68,0:0:68:0,205,729:0:2722:68	0/1:37,47:47:84:113,0,98:1888:1497:37	0/1:10,10:10:20:67,0,26:406:410:10	0/1:13,5:5:18:3,0,90:205:501:13	0/0:25,0:0:25:0,75,298:0:981:25	0/0:34,0:0:34:0,102,389:0:1336:34	0/0:123,0:0:123:0,370,1139:0:4895:123	0/0:53,0:0:53:0,160,611:0:2128:53	0/0:45,0:0:45:0,135,403:0:1822:45	0/0:28,0:0:28:0,84,223:0:1094:28	0/0:41,0:0:41:0,123,368:0:1628:41	0/0:34,6:6:40:0,64,305:246:1363:34	0/0:44,0:0:44:0,132,484:0:1759:44	0/0:7,0:0:7:0,21,79:0:287:7	0/0:10,0:0:10:0,30,184:0:406:10	0/0:97,0:0:97:0,292,941:0:3899:97	0/0:87,0:0:87:0,262,906:0:3530:87	1/1:0,86:86:86:1119,259,0:3468:0:0	0/1:20,23:23:43:150,0,83:939:812:20	./.:.:.:.:.:.:.:.	0/0:57,0:0:57:0,172,558:0:2284:57	0/0:36,0:0:36:0,108,355:0:1436:36	0/0:14,0:0:14:0,42,111:0:542:14	0/1:6,6:6:12:10,0,49:237:242:6	0/1:11,10:10:21:38,0,58:410:434:11	0/0:76,0:0:76:0,229,814:0:3027:76	0/0:35,0:0:35:0,105,398:0:1399:35	0/0:32,0:0:32:0,96,295:0:1241:32	1/1:0,49:49:49:552,148,0:1965:0:0	1/1:0,39:39:39:446,117,0:1579:0:0	0/0:130,0:0:130:0,391,1307:0:5232:130	1/1:0,9:9:9:115,27,0:355:0:0	0/1:34,46:46:80:232,0,100:1859:1345:34	0/1:11,10:10:21:18,0,107:402:424:11	1/1:0,63:63:63:570,190,0:2579:0:0	1/1:10,38:38:48:226,47,0:1546:406:10	0/0:55,0:0:55:0,166,500:0:2223:55	0/0:62,0:0:62:0,187,527:0:2471:62	0/0:4,0:0:4:0,12,35:0:156:4	0/0:68,0:0:68:0,205,717:0:2751:68	0/0:39,0:0:39:0,117,416:0:1565:39	0/1:31,17:17:48:67,0,199:693:1263:31	0/0:21,0:0:21:0,63,195:0:852:21	0/0:18,0:0:18:0,54,190:0:707:18	0/1:8,11:11:19:73,0,40:451:324:8	0/0:24,0:0:24:0,72,343:0:966:24	0/0:24,0:0:24:0,72,285:0:927:24	0/1:18,13:13:31:36,0,52:533:710:18	0/0:43,0:0:43:0,129,432:0:1710:43	1/1:0,38:38:39:395,114,0:1518:0:0	0/0:25,10:10:35:0,4,143:408:994:25	0/0:36,0:0:36:0,108,388:0:1415:36	0/0:19,0:0:19:0,57,175:0:770:19	0/0:44,0:0:44:0,132,440:0:1769:44	0/0:67,0:0:67:0,202,583:0:2718:67	0/0:2,0:0:2:0,6,62:0:82:2	0/1:6,12:12:18:191,0,135:449:246:6
29377790	3306684	29377790_3306684	A	T	13595.1	.	AB=0.486505;ABP=5.35467;AC=4;AF=0.023544;AN=224;AO=1131;CIGAR=1X;DP=221125;DPB=94932;DPRA=0.916287;EPP=52.7775;EPPR=3307.51;GTI=23;LEN=1;MEANALT=1;MQM=13.6118;MQMR=11.053;NS=2112;NUMALT=1;ODDS=0.0598144;PAIRED=0.848806;PAIREDR=0.890097;PAO=0;PQA=0;PQR=0;PRO=0;PROBE=SNP|RAPIDGENOMICS_3404_05180;QA=44723;QR=3708630;RO=92509;RPL=627;RPP=32.0573;RPPR=7.17069;RPR=504;RUN=1;SAF=568;SAP=3.0583;SAR=563;SRF=45500;SRP=56.4604;SRR=47009;TYPE=snp;technology.illumina=1	GT:AD:AO:DP:PL:QA:QR:RO	0/0:57,0:0:57:0,172,532:0:2293:57	0/0:36,0:0:36:0,108,398:0:1453:36	0/0:5,0:0:5:0,15,38:0:201:5	0/0:59,0:0:59:0,178,686:0:2325:59	0/1:16,17:17:33:103,0,100:693:619:16	0/0:83,0:0:83:0,250,811:0:3341:83	0/0:17,0:0:17:0,51,349:0:657:17	0/0:7,0:0:7:0,21,57:0:283:7	0/0:112,0:0:112:0,337,1054:0:4466:112	0/0:91,0:0:91:0,274,968:0:3608:91	0/0:19,0:0:19:0,57,196:0:771:19	0/0:82,0:0:82:0,247,741:0:3287:82	0/0:83,0:0:83:0,250,837:0:3312:83	0/0:35,0:0:35:0,105,363:0:1413:35	0/0:88,0:0:88:0,265,824:0:3520:88	0/0:117,0:0:117:0,352,1049:0:4689:117	0/0:25,0:0:25:0,75,581:0:980:25	0/0:153,0:0:153:0,461,1633:0:6201:153	0/0:54,0:0:54:0,163,596:0:2178:54	0/0:75,0:0:75:0,226,729:0:3020:75	0/0:114,0:0:114:0,343,931:0:4571:114	0/0:90,0:0:90:0,271,907:0:3661:90	0/0:48,0:0:48:0,144,508:0:1943:48	0/0:124,0:0:124:0,373,1212:0:4984:124	0/0:28,0:0:28:0,84,256:0:1131:28	0/0:62,0:0:62:0,187,1315:0:2420:62	0/0:103,0:0:103:0,310,971:0:4132:103	0/0:132,2:2:134:0,386,1113:74:5344:132	0/0:114,0:0:114:0,343,1003:0:4560:114	0/0:51,0:0:51:0,154,420:0:2034:51	0/0:42,0:0:42:0,126,482:0:1684:42	0/0:74,0:0:74:0,223,696:0:2955:74	0/0:224,0:0:224:0,674,2014:0:9101:224	0/0:23,0:0:23:0,69,206:0:901:23	0/0:40,0:0:40:0,120,448:0:1609:40	0/0:13,0:0:13:0,39,148:0:529:13	0/0:51,0:0:51:0,154,408:0:2063:51	0/0:58,0:0:58:0,175,620:0:2326:58	0/0:28,0:0:28:0,84,263:0:1140:28	0/0:115,0:0:115:0,346,1102:0:4629:115	0/0:49,0:0:49:0,148,396:0:1989:49	0/0:77,0:0:77:0,232,819:0:3114:77	0/0:115,0:0:115:0,346,1214:0:4578:115	0/0:35,0:0:35:0,105,328:0:1418:35	0/0:71,0:0:71:0,214,637:0:2864:71	0/0:8,0:0:8:0,24,64:0:305:8	0/0:65,0:0:65:0,196,714:0:2595:65	0/0:122,0:0:122:0,367,1099:0:4949:122	0/0:48,0:0:48:0,144,1166:0:1883:48	0/0:77,0:0:77:0,232,870:0:3094:77	0/0:6,0:0:6:0,18,75:0:233:6	0/0:65,0:0:65:0,196,600:0:2622:65	0/0:125,0:0:125:0,376,1264:0:5031:125	0/0:57,0:0:57:0,172,660:0:2268:57	0/0:89,0:0:89:0,268,921:0:3539:89	0/0:91,0:0:91:0,274,905:0:3672:91	0/0:67,0:0:67:0,202,641:0:2662:67	0/0:42,0:0:42:0,126,423:0:1710:42	0/0:21,0:0:21:0,63,281:0:824:21	0/0:55,0:0:55:0,166,683:0:2198:55	0/0:46,0:0:46:0,138,562:0:1864:46	0/0:199,0:0:199:0,599,1789:0:8037:199	0/0:115,0:0:119:0,346,1159:0:4590:115	0/0:76,0:0:76:0,229,686:0:3025:76	0/0:55,0:0:55:0,166,577:0:2183:55	0/0:69,0:0:69:0,208,583:0:2785:69	0/0:23,0:0:23:0,69,212:0:912:23	0/0:33,0:0:33:0,99,323:0:1322:33	0/0:12,0:0:12:0,36,173:0:452:12	0/0:16,0:0:16:0,48,329:0:628:16	0/1:64,56:56:120:142,0,233:2240:2507:64	0/0:82,0:0:82:0,247,748:0:3301:82	0/0:149,0:0:149:0,449,1387:0:5960:149	0/0:96,0:0:96:0,289,876:0:3787:96	0/0:1,0:0:1:0,3,10:0:41:1	0/0:37,0:0:37:0,111,322:0:1472:37	0/0:30,0:0:30:0,90,290:0:1203:30	0/0:28,0:0:28:0,84,262:0:1136:28	0/0:43,0:0:43:0,129,469:0:1729:43	0/0:53,0:0:53:0,160,545:0:2149:53	0/0:147,0:0:147:0,443,1710:0:5906:147	0/0:45,0:0:45:0,135,561:0:1793:45	0/0:70,0:0:70:0,211,648:0:2823:70	0/0:96,0:0:96:0,289,892:0:3867:96	0/0:26,0:0:26:0,78,231:0:1050:26	0/0:121,0:0:121:0,364,1171:0:4844:121	0/0:6,0:0:6:0,18,46:0:246:6	0/0:128,0:0:128:0,385,1233:0:5176:128	0/0:32,0:0:32:0,96,323:0:1255:32	0/0:71,0:0:71:0,214,652:0:2868:71	0/0:49,0:0:49:0,148,442:0:1964:49	1/1:18,31:31:49:152,3,0:1230:699:18	0/0:50,0:0:50:0,151,428:0:2004:50	0/0:21,0:0:21:0,63,185:0:838:21	0/0:78,0:0:78:0,235,723:0:3149:78	0/0:71,0:0:71:0,214,620:0:2835:71	0/0:76,0:0:76:0,229,799:0:3062:76	0/0:26,0:0:26:0,78,239:0:1033:26	0/0:20,0:0:20:0,60,245:0:808:20	0/0:34,0:0:34:0,102,360:0:1340:34	0/0:36,0:0:36:0,108,301:0:1440:36	0/0:35,0:0:35:0,105,298:0:1400:35	0/0:81,0:0:81:0,244,715:0:3291:81	0/0:42,0:0:42:0,126,348:0:1691:42	0/0:54,0:0:54:0,163,465:0:2144:54	0/0:138,0:0:138:0,415,1336:0:5560:138	0/0:46,0:0:46:0,138,478:0:1839:46	0/0:35,0:0:35:0,105,301:0:1390:35	0/0:69,0:0:69:0,208,719:0:2777:69	0/0:89,0:0:89:0,268,849:0:3555:89	0/0:5,0:0:5:0,15,61:0:192:5	0/0:44,0:0:44:0,132,1074:0:1741:44
```
