## Supplementary material for "The western redcedar genome reveals low genetic diversity in a self-compatible conifer": Code S6: rwp.all_filtered_snps.vcf (part 20 of 81)

```
29378000	614308	29378000_614308	T	A	102572	.	AB=0.490236;ABP=10.3463;AC=53;AF=0.225077;AN=224;AO=6573;CIGAR=1X;DP=127806;DPB=54669;DPRA=0.973677;EPP=275.983;EPPR=2241.64;GTI=115;LEN=1;MEANALT=1.01541;MQM=12.6651;MQMR=11.5968;NS=2112;NUMALT=1;ODDS=0.0121925;PAIRED=0.872357;PAIREDR=0.890929;PAO=0;PQA=0;PQR=0;PRO=0;PROBE=SNP|RAPIDGENOMICS_3404_27129;QA=255202;QR=1678468;RO=42202;RPL=2471;RPP=881.828;RPPR=7240.55;RPR=4102;RUN=1;SAF=3835;SAP=400.571;SAR=2738;SRF=24990;SRP=3115.85;SRR=17212;TYPE=snp;technology.illumina=1	GT:AD:AO:DP:PL:QA:QR:RO	0/0:34,0:0:34:0,102,320:0:1329:34	1/1:0,5:5:5:40,15,0:205:0:0	0/1:4,2:2:6:1,0,15:82:164:4	0/1:30,50:50:80:211,0,114:2011:1159:30	0/0:16,0:0:16:0,48,210:0:630:16	0/0:44,0:0:44:0,132,517:0:1729:44	0/1:2,4:4:6:23,0,60:146:82:2	0/0:9,0:0:9:0,27,112:0:342:9	0/0:25,0:0:25:0,75,299:0:995:25	0/1:25,49:49:74:372,0,64:1942:1009:25	0/0:20,0:0:20:0,60,170:0:798:20	0/0:53,0:0:53:0,160,472:0:2087:53	0/1:20,14:14:34:39,0,115:574:808:20	0/1:11,12:12:23:47,0,79:466:425:11	0/0:28,0:0:28:0,84,290:0:1108:28	0/0:89,4:4:93:0,185,822:148:3578:89	0/1:6,10:10:16:103,0,88:386:242:6	0/1:39,57:57:96:230,0,178:2257:1533:39	0/0:12,0:0:12:0,36,134:0:470:12	0/0:33,0:0:33:0,99,391:0:1289:33	0/0:38,0:0:38:0,114,361:0:1532:38	0/0:56,0:0:56:0,169,653:0:2269:56	0/0:16,0:0:16:0,48,154:0:625:16	0/0:110,0:0:110:0,331,1194:0:4370:110	0/0:40,0:0:40:0,120,364:0:1578:40	0/0:35,0:0:35:0,105,750:0:1378:35	0/0:56,0:0:56:0,169,572:0:2236:56	0/0:46,0:0:46:0,138,413:0:1861:46	0/0:64,0:0:64:0,193,619:0:2549:64	0/1:25,13:13:38:3,0,125:521:1021:25	0/0:35,0:0:35:0,105,347:0:1409:35	0/0:35,0:0:35:0,105,314:0:1431:35	0/0:123,0:0:123:0,370,1371:0:4906:123	1/1:4,51:51:55:442,138,0:1979:164:4	0/0:12,0:0:12:0,36,127:0:474:12	1/1:0,7:7:7:86,21,0:264:0:0	0/0:39,3:3:42:0,101,325:119:1523:39	1/1:0,20:20:20:180,60,0:793:0:0	0/0:27,5:5:32:0,35,177:205:1076:27	0/0:39,1:1:40:0,111,326:41:1582:39	0/0:43,0:0:43:0,129,413:0:1695:43	1/1:0,44:44:44:457,132,0:1751:0:0	0/0:111,0:0:111:0,334,1093:0:4414:111	1/1:3,16:16:19:113,29,0:634:123:3	0/0:71,0:0:71:0,214,656:0:2785:71	0/1:2,3:3:5:10,0,2:123:82:2	0/0:56,0:0:56:0,169,550:0:2216:56	0/0:70,0:0:70:0,211,745:0:2726:70	0/0:32,0:0:32:0,96,617:0:1277:32	0/0:42,0:0:42:0,126,483:0:1677:42	0/1:1,1:1:2:9,0,2:41:41:1	0/0:39,0:0:39:0,117,387:0:1503:39	0/1:12,24:24:36:212,0,4:957:471:12	0/0:26,0:0:26:0,78,341:0:1028:26	0/1:16,9:9:25:17,0,92:348:643:16	0/1:25,22:22:47:56,0,111:868:970:25	0/0:11,4:4:15:0,9,61:146:447:11	0/1:9,7:7:16:27,0,41:265:369:9	0/0:9,0:0:9:0,27,132:0:361:9	0/0:21,0:0:21:0,63,223:0:829:21	0/0:23,0:0:23:0,69,204:0:917:23	0/0:154,2:2:156:0,453,1440:82:6064:154	0/0:38,0:0:38:0,114,348:0:1510:38	0/0:33,0:0:33:0,99,330:0:1329:33	0/0:31,0:0:31:0,93,310:0:1190:31	0/0:20,0:0:20:0,60,200:0:788:20	0/0:26,0:0:26:0,78,248:0:1044:26	0/0:36,12:12:48:0,43,260:469:1384:36	0/0:5,0:0:5:0,15,60:0:196:5	0/0:13,0:0:13:0,39,211:0:502:13	0/0:76,0:0:76:0,229,759:0:3013:76	0/0:49,0:0:49:0,148,490:0:1933:49	0/0:78,0:0:78:0,235,781:0:3060:78	0/0:53,0:0:53:0,160,596:0:2076:53	0/1:4,5:5:9:22,0,21:201:164:4	0/0:19,0:0:19:0,57,209:0:735:19	1/1:3,12:12:15:94,20,0:469:123:3	0/0:10,0:0:10:0,30,96:0:410:10	0/0:13,0:0:13:0,39,219:0:525:13	0/0:34,0:0:34:0,102,403:0:1374:34	1/1:6,88:88:94:841,233,0:3472:246:6	0/1:6,7:7:13:31,0,50:260:242:6	0/0:30,0:0:30:0,90,285:0:1187:30	0/1:19,20:20:39:133,0,99:791:729:19	0/1:7,4:4:11:10,0,22:164:287:7	0/1:33,23:23:56:59,0,123:920:1268:33	0/1:3,2:2:5:0,0,12:82:123:3	0/0:32,0:0:32:0,96,425:0:1256:32	0/0:19,0:0:19:0,57,302:0:775:19	0/0:66,0:0:66:0,199,702:0:2591:66	1/1:2,22:22:24:171,57,0:864:82:2	0/0:47,0:0:47:0,141,504:0:1907:47	0/0:13,0:0:13:0,39,152:0:502:13	0/0:18,0:0:18:0,54,188:0:715:18	0/0:41,0:0:41:0,123,431:0:1615:41	0/0:33,0:0:33:0,99,281:0:1313:33	1/1:0,48:48:48:600,144,0:1873:0:0	0/0:9,0:0:9:0,27,99:0:357:9	0/1:2,3:3:5:7,0,2:81:82:2	1/1:0,29:29:29:246,87,0:1116:0:0	0/0:21,0:0:21:0,63,213:0:837:21	0/1:8,3:3:11:13,0,54:115:328:8	0/0:14,0:0:14:0,42,145:0:566:14	1/1:0,33:33:33:348,99,0:1343:0:0	1/1:4,11:11:15:106,11,0:434:160:4	0/0:42,0:0:42:0,126,396:0:1688:42	0/1:30,23:23:53:38,0,100:916:1195:30	0/1:9,8:8:17:26,0,74:320:369:9	0/0:21,0:0:21:0,63,166:0:857:21	0/0:44,0:0:44:0,132,402:0:1755:44	1/1:1,9:9:10:64,20,0:342:41:1	0/0:14,0:0:14:0,42,376:0:548:14
29378000	614395	29378000_614395	A	G	110688	.	AB=0.481762;ABP=35.0895;AC=67;AF=0.367183;AN=224;AO=10216;CIGAR=1X;DP=128330;DPB=56001;DPRA=0.956284;EPP=903.262;EPPR=2834.21;GTI=75;LEN=1;MEANALT=1.00196;MQM=12.8263;MQMR=11.6985;NS=2112;NUMALT=1;ODDS=0.0123162;PAIRED=0.863352;PAIREDR=0.878212;PAO=0;PQA=0;PQR=0;PRO=0;PROBE=SNP|RAPIDGENOMICS_3404_27129;QA=408055;QR=1517760;RO=37754;RPL=6601;RPP=1898.2;RPPR=6744.06;RPR=3615;RUN=1;SAF=4184;SAP=728.911;SAR=6032;SRF=16603;SRP=1192.7;SRR=21151;TYPE=snp;technology.illumina=1	GT:AD:AO:DP:PL:QA:QR:RO	0/0:44,0:0:44:0,132,475:0:1773:44	0/1:13,6:6:19:9,0,52:246:519:13	0/0:3,1:1:4:0,4,14:41:123:3	0/1:29,28:28:57:141,0,112:1119:1181:29	0/0:13,0:0:13:0,39,217:0:533:13	0/0:45,0:0:45:0,135,469:0:1796:45	0/0:3,0:0:3:0,9,34:0:119:3	0/0:8,0:0:8:0,24,100:0:328:8	1/1:0,21:21:21:216,63,0:835:0:0	0/1:59,30:30:89:40,0,432:1222:2362:59	0/0:31,0:0:31:0,93,260:0:1262:31	0/0:55,0:0:55:0,166,540:0:2203:55	0/1:19,21:21:40:94,0,126:852:771:19	0/0:16,0:0:16:0,48,171:0:633:16	0/0:37,0:0:37:0,111,371:0:1469:37	0/1:30,63:63:93:456,0,25:2534:1214:30	0/0:13,0:0:13:0,39,281:0:524:13	0/0:90,0:0:90:0,271,1058:0:3624:90	0/0:31,0:0:31:0,93,256:0:1259:31	1/1:0,21:21:21:229,63,0:852:0:0	0/0:24,7:7:31:0,26,157:287:943:24	0/1:16,49:49:65:376,0,15:1989:652:16	0/1:8,11:11:19:48,0,2:443:328:8	0/1:21,44:44:65:340,0,126:1769:861:21	0/0:22,0:0:22:0,66,238:0:889:22	0/0:37,0:0:37:0,111,831:0:1497:37	0/0:70,0:0:70:0,211,685:0:2810:70	0/0:53,0:0:53:0,160,552:0:2142:53	1/1:0,71:71:71:710,214,0:2893:0:0	0/0:33,0:0:33:0,99,361:0:1340:33	1/1:0,35:35:35:346,105,0:1431:0:0	1/1:0,40:40:40:448,120,0:1612:0:0	0/0:105,0:0:105:0,316,1279:0:4188:105	0/0:45,0:0:45:0,135,450:0:1778:45	1/1:5,13:13:18:110,13,0:533:205:5	0/0:12,0:0:12:0,36,135:0:484:12	0/0:31,0:0:31:0,93,261:0:1244:31	0/0:21,0:0:21:0,63,207:0:857:21	1/1:5,19:19:24:104,9,0:775:205:5	0/0:36,0:0:36:0,108,336:0:1426:36	1/1:0,38:38:38:354,114,0:1524:0:0	0/0:66,0:0:66:0,199,683:0:2665:66	0/1:35,86:86:121:569,0,48:3483:1409:35	0/0:16,0:0:16:0,48,147:0:648:16	1/1:0,73:73:73:663,220,0:2931:0:0	0/0:13,0:0:13:0,39,109:0:533:13	0/1:29,24:24:53:54,0,156:968:1158:29	0/1:33,29:29:62:111,0,115:1176:1313:33	0/0:34,0:0:34:0,102,671:0:1354:34	0/1:14,34:34:48:243,0,8:1345:566:14	0/0:1,0:0:1:0,3,14:0:41:1	0/0:33,0:0:33:0,99,351:0:1328:33	0/1:51,15:15:66:12,0,305:606:2078:51	0/1:11,19:19:30:175,0,75:762:420:11	0/1:13,18:18:31:93,0,35:738:525:13	0/1:15,25:25:40:146,0,44:1012:602:15	0/0:15,0:0:15:0,45,136:0:602:15	0/1:8,7:7:15:44,0,63:287:324:8	0/0:5,1:1:6:0,10,75:41:205:5	0/0:27,0:0:27:0,81,267:0:1049:27	1/1:0,38:38:38:344,114,0:1539:0:0	0/0:141,0:0:141:0,424,1388:0:5722:141	0/1:21,18:18:39:66,0,74:725:861:21	0/0:25,0:0:25:0,75,239:0:1012:25	0/0:25,0:0:25:0,75,254:0:994:25	0/0:28,0:0:28:0,84,313:0:1135:28	0/0:33,0:0:33:0,99,356:0:1301:33	0/0:56,0:0:56:0,169,501:0:2258:56	0/0:11,0:0:11:0,33,110:0:443:11	0/1:9,7:7:16:75,0,113:278:342:9	0/0:88,0:0:88:0,265,1042:0:3524:88	0/0:43,0:0:43:0,129,448:0:1660:43	1/1:0,71:71:71:683,214,0:2837:0:0	1/1:0,64:64:64:694,193,0:2620:0:0	0/0:6,0:0:6:0,18,60:0:246:6	1/1:0,21:21:21:197,63,0:844:0:0	0/0:13,0:0:13:0,39,162:0:533:13	1/1:0,7:7:7:63,21,0:283:0:0	0/0:8,0:0:8:0,24,122:0:319:8	0/1:10,28:28:38:182,0,34:1132:410:10	0/0:115,0:0:115:0,346,1131:0:4665:115	0/0:12,0:0:12:0,36,166:0:488:12	0/1:27,11:11:38:3,0,159:451:1094:27	0/0:38,0:0:38:0,114,534:0:1528:38	0/1:10,12:12:22:26,0,45:475:410:10	0/0:38,0:0:38:0,114,334:0:1550:38	0/0:14,0:0:14:0,42,182:0:574:14	1/1:0,67:67:67:723,202,0:2676:0:0	0/1:9,9:9:18:73,0,104:347:369:9	1/1:0,80:80:80:900,241,0:3251:0:0	0/0:13,0:0:13:0,39,140:0:533:13	0/1:23,11:11:34:42,0,150:437:907:23	1/1:0,11:11:11:146,33,0:439:0:0	0/0:12,0:0:12:0,36,134:0:492:12	0/0:27,0:0:27:0,81,270:0:1099:27	0/0:19,0:0:19:0,57,176:0:752:19	0/0:46,0:0:46:0,138,488:0:1836:46	0/0:9,3:3:12:0,12,92:123:356:9	0/0:9,0:0:9:0,27,72:0:365:9	0/0:17,0:0:17:0,51,168:0:680:17	1/1:0,21:21:21:247,63,0:847:0:0	0/0:5,0:0:5:0,15,82:0:201:5	0/1:14,8:8:22:36,0,61:328:561:14	0/0:46,0:0:46:0,138,407:0:1878:46	0/0:18,7:7:25:0,16,158:287:738:18	1/1:0,31:31:31:358,93,0:1267:0:0	0/0:57,0:0:57:0,172,502:0:2313:57	0/1:14,10:10:24:60,0,76:365:570:14	0/0:21,2:2:23:0,56,157:82:857:21	1/1:0,54:54:54:523,163,0:2169:0:0	0/0:11,5:5:16:0,3,45:205:451:11	0/1:6,11:11:17:212,0,128:405:233:6
29378001	1172058	29378001_1172058	G	A	151568	.	AB=0.476067;ABP=60.386;AC=89;AF=0.348203;AN=224;AO=11141;CIGAR=1X;DP=148341;DPB=67858;DPRA=0.944;EPP=988.856;EPPR=3137.92;GTI=81;LEN=1;MEANALT=1.00637;MQM=14.1186;MQMR=12.1297;NS=2112;NUMALT=1;ODDS=0.0194805;PAIRED=0.832331;PAIREDR=0.866899;PAO=0;PQA=0;PQR=0;PRO=0;PROBE=SNP|RAPIDGENOMICS_3404_28582||SNP|RAPIDGENOMICS_3404_28583||SNP|RAPIDGENOMICS_3404_28584;QA=436990;QR=2032445;RO=50826;RPL=3865;RPP=2270.75;RPPR=10088;RPR=7276;RUN=1;SAF=6051;SAP=183.012;SAR=5090;SRF=28397;SRP=1524.7;SRR=22429;TYPE=snp;technology.illumina=1	GT:AD:AO:DP:PL:QA:QR:RO	0/1:23,16:16:39:33,0,100:637:935:23	1/1:0,9:9:9:121,27,0:327:0:0	0/0:8,0:0:8:0,24,92:0:328:8	0/0:36,0:0:36:0,108,394:0:1457:36	0/1:12,5:5:17:46,0,113:186:457:12	0/1:25,11:11:36:2,0,223:439:994:25	0/0:7,0:0:7:0,21,92:0:265:7	0/0:22,0:0:22:0,66,176:0:894:22	0/0:34,0:0:34:0,102,434:0:1386:34	0/1:26,16:16:42:55,0,171:631:1048:26	0/0:28,2:2:30:0,64,227:82:1144:28	0/0:56,0:0:56:0,169,554:0:2251:56	0/1:12,19:19:31:109,0,74:763:476:12	0/0:51,0:0:51:0,154,571:0:2034:51	0/0:52,14:14:66:0,14,378:574:2103:52	0/0:102,0:0:102:0,307,1153:0:4074:102	0/0:27,0:0:27:0,81,714:0:1083:27	0/0:76,0:0:76:0,229,817:0:3046:76	0/0:28,0:0:28:0,84,351:0:1130:28	0/0:50,0:0:50:0,151,533:0:1981:50	0/1:60,34:34:94:103,0,361:1331:2381:60	1/1:0,12:12:12:150,36,0:474:0:0	0/0:16,0:0:16:0,48,177:0:637:16	0/0:121,0:0:121:0,364,1233:0:4859:121	0/0:32,0:0:32:0,96,314:0:1267:32	0/1:23,22:22:45:424,0,369:849:923:23	0/1:44,32:32:76:112,0,257:1294:1740:44	1/1:0,88:88:88:897,265,0:3533:0:0	0/0:80,0:0:80:0,241,843:0:3190:80	1/1:0,51:51:51:431,154,0:2034:0:0	1/1:2,15:15:17:170,9,0:603:82:2	0/0:42,0:0:42:0,126,573:0:1675:42	0/0:145,0:0:145:0,436,1790:0:5808:145	0/1:16,9:9:25:55,0,57:346:656:16	0/1:23,34:34:57:192,0,53:1326:917:23	0/0:15,0:0:15:0,45,206:0:598:15	0/1:15,12:12:27:42,0,55:483:585:15	0/0:22,0:0:22:0,66,267:0:874:22	0/0:37,13:13:50:0,24,242:533:1484:37	1/1:0,56:56:57:611,169,0:2272:0:0	0/1:45,34:34:79:101,0,238:1351:1810:45	0/1:24,20:20:44:87,0,163:812:952:24	1/1:0,103:103:103:1015,310,0:4099:0:0	0/0:10,0:0:10:0,30,129:0:402:10	0/1:9,14:14:24:117,0,32:552:357:9	0/1:10,16:16:26:95,0,56:621:406:10	0/0:65,0:0:65:0,196,641:0:2631:65	0/0:81,0:0:81:0,244,871:0:3192:81	0/1:13,26:26:39:509,0,100:1049:529:13	0/1:7,20:20:27:123,0,9:799:274:7	0/0:4,0:0:4:0,12,33:0:164:4	0/0:67,0:0:67:0,202,670:0:2646:67	0/1:26,41:41:67:234,0,97:1601:1050:26	1/1:2,29:29:31:379,78,0:1135:68:2	0/1:19,29:29:48:199,0,113:1185:758:19	0/0:72,1:1:73:0,201,770:41:2891:72	1/1:9,17:17:26:170,4,0:697:360:9	0/0:20,4:4:24:0,40,206:160:789:20	1/1:0,20:20:20:296,60,0:793:0:0	1/1:0,12:12:12:150,36,0:447:0:0	0/0:45,0:0:45:0,135,458:0:1809:45	0/1:94,93:93:187:433,0,465:3656:3716:94	0/0:69,0:0:69:0,208,672:0:2713:69	1/1:8,34:34:42:376,34,0:1349:315:8	0/0:22,0:0:22:0,66,233:0:893:22	0/0:10,0:0:10:0,30,93:0:388:10	1/1:14,35:35:49:302,14,0:1326:561:14	0/1:42,28:28:70:145,0,227:1126:1718:42	0/0:5,0:0:5:0,15,74:0:205:5	0/1:10,2:2:12:10,0,209:82:369:10	0/1:48,41:41:89:165,0,225:1668:1898:48	0/1:26,14:14:40:28,0,202:560:1026:26	1/1:0,59:59:59:634,178,0:2387:0:0	0/0:58,0:0:58:0,175,595:0:2318:58	0/0:7,0:0:7:0,21,99:0:283:7	0/1:18,10:10:29:13,0,118:410:730:18	1/1:0,17:17:17:150,51,0:685:0:0	0/1:10,5:5:15:88,0,92:205:393:10	0/0:11,1:1:12:0,26,117:41:426:11	0/1:18,24:24:42:111,0,25:967:734:18	1/1:0,50:50:50:492,151,0:1961:0:0	0/0:29,0:0:29:0,87,297:0:1168:29	0/0:53,0:0:53:0,160,579:0:2069:53	1/1:0,32:32:32:405,96,0:1278:0:0	0/1:16,30:30:46:129,0,41:1183:648:16	1/1:12,52:52:64:457,54,0:2032:465:12	0/1:6,9:9:15:57,0,4:365:242:6	0/1:40,55:55:95:263,0,130:2156:1600:40	0/0:15,0:0:15:0,45,203:0:588:15	1/1:0,84:84:84:863,253,0:3318:0:0	0/0:40,0:0:40:0,120,400:0:1619:40	0/0:16,0:0:16:0,48,189:0:648:16	1/1:0,49:49:49:445,148,0:1979:0:0	0/0:8,2:2:10:0,9,52:78:320:8	0/1:36,27:27:63:125,0,138:1072:1464:36	0/1:9,14:14:23:77,0,46:551:369:9	0/1:35,17:17:52:77,0,225:693:1384:35	0/1:5,6:6:11:40,0,79:242:197:5	1/1:0,7:7:7:107,21,0:279:0:0	0/1:10,23:23:33:165,0,18:900:392:10	1/1:1,6:6:7:61,11,0:246:41:1	0/0:10,0:0:10:0,30,87:0:391:10	0/0:29,0:0:29:0,87,329:0:1168:29	0/0:47,0:0:47:0,141,489:0:1887:47	0/1:76,33:33:109:59,0,509:1339:3027:76	0/1:65,49:49:114:135,0,316:1949:2617:65	1/1:0,36:36:36:410,108,0:1463:0:0	0/1:16,14:14:30:24,0,97:565:604:16	1/1:0,34:34:34:300,102,0:1364:0:0	1/1:0,39:39:39:455,117,0:1573:0:0	0/0:20,0:0:20:0,60,346:0:816:20	0/1:4,9:9:13:173,0,32:352:137:4
29378001	1172094	29378001_1172094	G	A	158025	.	AB=0.47849;ABP=53.3622;AC=86;AF=0.348203;AN=224;AO=11982;CIGAR=1X;DP=162179;DPB=75053;DPRA=0.964092;EPP=520.615;EPPR=2170.4;GTI=63;LEN=1;MEANALT=1.00212;MQM=14.2485;MQMR=12.2006;NS=2112;NUMALT=1;ODDS=0.00940205;PAIRED=0.822734;PAIREDR=0.857432;PAO=0;PQA=0;PQR=0;PRO=0;PROBE=SNP|RAPIDGENOMICS_3404_28582||SNP|RAPIDGENOMICS_3404_28583||SNP|RAPIDGENOMICS_3404_28584;QA=469718;QR=2218945;RO=55861;RPL=5699;RPP=64.8192;RPPR=240.746;RPR=6283;RUN=1;SAF=5545;SAP=147.207;SAR=6437;SRF=27361;SRP=53.4408;SRR=28500;TYPE=snp;technology.illumina=1	GT:AD:AO:DP:PL:QA:QR:RO	0/0:26,11:11:37:0,12,186:443:1052:26	1/1:0,13:13:13:194,39,0:494:0:0	0/0:11,0:0:11:0,33,138:0:442:11	0/0:48,0:0:48:0,144,475:0:1916:48	0/1:13,4:4:17:26,0,142:151:493:13	0/0:37,13:13:50:0,23,345:519:1445:37	0/0:11,0:0:11:0,33,222:0:439:11	0/0:28,0:0:28:0,84,234:0:1107:28	0/0:50,0:0:50:0,151,589:0:2020:50	0/1:24,26:26:50:124,0,118:1047:947:24	0/0:28,8:8:36:0,34,179:308:1107:28	0/0:65,0:0:65:0,196,635:0:2616:65	0/1:12,22:22:34:132,0,65:886:488:12	0/0:52,0:0:52:0,157,553:0:2047:52	0/1:51,19:19:70:8,0,307:747:2014:51	0/0:117,0:0:117:0,352,1300:0:4630:117	0/0:23,0:0:23:0,69,554:0:931:23	0/0:84,0:0:84:0,253,1001:0:3317:84	0/0:31,0:0:31:0,93,422:0:1247:31	0/0:58,0:0:58:0,175,594:0:2247:58	0/1:64,41:41:105:88,0,352:1572:2518:64	1/1:0,13:13:13:178,39,0:529:0:0	0/0:16,0:0:16:0,48,191:0:629:16	0/0:141,0:0:141:0,424,1410:0:5570:141	0/0:33,0:0:33:0,99,335:0:1345:33	0/1:32,23:23:55:449,0,519:921:1236:32	0/1:42,35:35:77:136,0,226:1396:1664:42	1/1:0,95:95:95:964,286,0:3755:0:0	0/0:101,0:0:101:0,304,1026:0:4068:101	1/1:0,71:71:71:636,214,0:2777:0:0	0/1:6,9:9:15:75,0,61:365:237:6	0/0:43,0:0:43:0,129,563:0:1730:43	0/0:130,0:0:130:0,391,1638:0:5146:130	0/1:22,18:18:40:138,0,60:724:886:22	0/1:33,28:28:61:116,0,270:1127:1314:33	0/0:10,0:0:10:0,30,97:0:384:10	0/1:25,22:22:47:65,0,142:902:967:25	0/0:24,0:0:24:0,72,288:0:946:24	0/1:41,27:27:68:80,0,189:1087:1629:41	1/1:0,67:67:67:730,202,0:2638:0:0	0/1:57,35:35:92:69,0,305:1399:2244:57	0/1:30,26:26:56:99,0,178:1047:1195:30	1/1:3,129:129:132:1213,365,0:5155:119:3	0/0:12,0:0:12:0,36,187:0:479:12	0/1:22,19:19:41:148,0,106:775:879:22	0/1:15,18:18:33:126,0,97:738:558:15	0/0:92,0:0:92:0,277,974:0:3664:92	0/0:85,0:0:85:0,256,949:0:3422:85	0/1:16,28:28:44:560,0,217:1127:635:16	0/1:11,20:20:31:110,0,45:786:442:11	0/0:4,0:0:4:0,12,33:0:164:4	0/0:69,0:0:69:0,208,715:0:2707:69	0/1:28,34:34:62:146,0,160:1342:1135:28	1/1:2,28:28:30:424,75,0:1060:78:2	0/1:20,29:29:49:142,0,157:1171:808:20	0/0:87,2:2:89:0,232,914:82:3467:87	0/1:18,15:15:33:117,0,27:606:729:18	0/0:24,4:4:28:0,52,265:160:939:24	1/1:0,26:26:26:387,78,0:1013:0:0	1/1:0,13:13:13:161,39,0:505:0:0	0/0:39,0:0:39:0,117,413:0:1586:39	0/1:94,129:129:223:790,0,397:5146:3756:94	0/0:98,0:0:98:0,295,962:0:3926:98	1/1:12,41:41:53:434,33,0:1605:474:12	0/0:21,0:0:21:0,63,224:0:849:21	0/0:10,0:0:10:0,30,92:0:397:10	0/1:19,32:32:51:259,0,26:1192:753:19	0/1:45,33:33:78:265,0,228:1318:1810:45	0/0:5,0:0:5:0,15,73:0:201:5	0/1:5,3:3:8:30,0,103:123:205:5	0/1:52,48:48:100:203,0,253:1945:2071:52	0/1:37,23:23:60:68,0,280:899:1456:37	1/1:4,96:96:100:936,223,0:3765:164:4	0/0:59,0:0:59:0,178,679:0:2318:59	0/0:7,0:0:7:0,21,95:0:265:7	0/1:23,15:15:38:34,0,135:597:935:23	1/1:2,18:18:20:160,39,0:734:82:2	0/1:11,6:6:17:93,0,89:246:430:11	0/0:14,2:2:16:0,28,156:82:552:14	0/1:22,30:30:52:160,0,24:1222:893:22	1/1:2,52:52:54:473,120,0:2091:82:2	0/0:27,0:0:27:0,81,243:0:1068:27	0/0:42,2:2:44:0,104,436:82:1687:42	1/1:0,44:44:44:492,132,0:1732:0:0	0/1:17,33:33:50:216,0,49:1277:693:17	0/1:20,69:69:89:529,0,13:2787:799:20	1/1:4,13:13:17:60,20,0:529:164:4	0/1:44,76:76:120:394,0,74:3014:1766:44	0/0:18,0:0:18:0,54,244:0:713:18	1/1:0,108:108:108:1178,325,0:4296:0:0	0/0:36,0:0:36:0,108,352:0:1455:36	0/0:16,0:0:16:0,48,195:0:652:16	1/1:4,50:50:54:391,84,0:1998:150:4	0/0:7,1:1:8:0,12,52:41:273:7	0/1:53,34:34:87:142,0,273:1362:2121:53	0/1:23,10:10:33:15,0,191:401:900:23	0/1:39,21:21:60:103,0,264:848:1554:39	0/1:3,4:4:7:16,0,30:156:123:3	1/1:0,7:7:7:111,21,0:287:0:0	0/1:15,22:22:37:160,0,76:867:598:15	1/1:3,19:19:22:190,18,0:761:123:3	0/0:8,0:0:8:0,24,69:0:324:8	0/0:29,0:0:29:0,87,353:0:1159:29	0/0:37,0:0:37:0,111,378:0:1478:37	0/1:74,34:34:108:79,0,509:1379:2956:74	0/1:71,42:42:113:68,0,402:1644:2795:71	1/1:1,36:36:37:387,90,0:1427:32:1	0/1:18,15:15:33:23,0,111:589:729:18	1/1:0,40:40:40:357,120,0:1628:0:0	1/1:0,34:34:34:401,102,0:1362:0:0	0/0:25,0:0:25:0,75,387:0:1017:25	0/1:6,9:9:15:165,0,120:334:242:6
29378001	1172210	29378001_1172210	A	G	22203.6	.	AB=0.516419;ABP=9.0001;AC=28;AF=0.0977654;AN=222;AO=2281;CIGAR=1X;DP=90549;DPB=38675;DPRA=1.07686;EPP=134.042;EPPR=13.8687;GTI=93;LEN=1;MEANALT=1.00308;MQM=13.5585;MQMR=12.7934;NS=2112;NUMALT=1;ODDS=0.0152944;PAIRED=0.814993;PAIREDR=0.841366;PAO=0;PQA=0;PQR=0;PRO=0;PROBE=SNP|RAPIDGENOMICS_3404_28582||SNP|RAPIDGENOMICS_3404_28583||SNP|RAPIDGENOMICS_3404_28584;QA=87416;QR=1371028;RO=34608;RPL=1359;RPP=184.809;RPPR=13403.4;RPR=922;RUN=1;SAF=408;SAP=2046.18;SAR=1873;SRF=7561;SRP=23827.5;SRR=27047;TYPE=snp;technology.illumina=1	GT:AD:AO:DP:PL:QA:QR:RO	0/0:14,0:0:14:0,42,184:0:561:14	1/1:0,8:8:8:100,24,0:301:0:0	0/0:3,0:0:3:0,9,47:0:114:3	0/0:39,0:0:39:0,117,519:0:1555:39	0/0:2,2:2:4:0,1,31:70:78:2	0/1:19,20:20:39:97,0,79:776:775:19	0/0:6,0:0:6:0,18,169:0:228:6	0/0:8,0:0:8:0,24,74:0:319:8	0/0:50,0:0:50:0,151,562:0:1972:50	0/0:44,0:0:44:0,132,459:0:1745:44	0/0:17,0:0:17:0,51,127:0:693:17	0/0:29,0:0:29:0,87,299:0:1177:29	0/0:20,0:0:20:0,60,213:0:789:20	0/0:12,0:0:12:0,36,146:0:453:12	0/0:23,0:0:23:0,69,263:0:921:23	0/0:53,0:0:53:0,160,561:0:2073:53	0/0:14,0:0:14:0,42,336:0:544:14	0/0:70,0:0:70:0,211,802:0:2818:70	0/0:16,0:0:16:0,48,195:0:652:16	0/0:35,0:0:35:0,105,336:0:1387:35	0/1:36,24:24:60:70,0,198:949:1397:36	0/0:21,0:0:21:0,63,224:0:816:21	0/0:26,0:0:26:0,78,312:0:1066:26	0/0:66,0:0:66:0,199,600:0:2609:66	0/0:10,0:0:10:0,30,136:0:402:10	0/1:12,22:22:34:384,0,148:774:467:12	0/0:49,0:0:49:0,148,581:0:1914:49	0/1:22,41:41:63:124,0,44:1601:880:22	0/0:54,0:0:54:0,163,526:0:2163:54	0/0:26,0:0:26:0,78,254:0:1032:26	0/0:6,1:1:7:0,18,79:39:246:6	0/0:20,0:0:20:0,60,204:0:748:20	0/0:52,0:0:52:0,157,579:0:2084:52	0/0:35,0:0:35:0,105,330:0:1389:35	0/0:51,0:0:51:0,154,668:0:2036:51	0/0:1,0:0:1:0,3,23:0:41:1	0/0:42,0:0:42:0,126,509:0:1650:42	0/0:19,0:0:19:0,57,196:0:740:19	0/1:14,17:17:31:100,0,57:652:556:14	1/1:2,37:37:39:276,75,0:1439:82:2	0/0:20,8:8:28:0,12,124:322:800:20	0/0:29,0:0:29:0,87,314:0:1169:29	0/1:35,24:24:59:37,0,200:947:1390:35	0/0:6,0:0:6:0,18,99:0:246:6	0/1:13,19:19:32:114,0,68:760:519:13	0/1:18,11:11:29:79,0,113:436:706:18	0/0:46,0:0:46:0,138,581:0:1803:46	0/0:48,0:0:48:0,144,610:0:1930:48	0/0:21,0:0:21:0,63,388:0:830:21	0/0:17,0:0:17:0,51,240:0:674:17	0/0:1,0:0:1:0,3,9:0:41:1	0/0:25,0:0:25:0,75,258:0:931:25	0/0:33,0:0:33:0,99,385:0:1322:33	0/1:6,9:9:15:102,0,49:343:242:6	0/0:45,0:0:45:0,135,546:0:1799:45	0/0:38,1:1:39:0,98,461:41:1500:38	0/0:29,5:5:34:0,59,227:200:1142:29	0/0:8,2:2:10:0,23,119:68:320:8	0/1:5,10:10:15:77,0,41:390:191:5	0/0:3,0:0:3:0,9,31:0:110:3	0/0:7,0:0:7:0,21,77:0:287:7	0/0:131,0:0:131:0,394,1522:0:5237:131	0/0:56,0:0:56:0,169,566:0:2229:56	0/1:7,11:11:18:64,0,19:436:278:7	0/0:12,0:0:12:0,36,205:0:484:12	0/0:13,0:0:13:0,39,147:0:524:13	0/0:25,0:0:25:0,75,281:0:1005:25	0/0:37,0:0:37:0,111,467:0:1484:37	0/0:6,0:0:6:0,18,81:0:242:6	0/1:5,3:3:8:3,0,17:120:172:5	0/0:29,0:0:29:0,87,321:0:1160:29	0/0:30,0:0:30:0,90,314:0:1209:30	0/1:36,25:25:61:95,0,224:990:1382:36	0/0:31,0:0:31:0,93,380:0:1207:31	./.:.:.:.:.:.:.:.	0/0:16,0:0:16:0,48,174:0:615:16	0/1:8,5:5:13:3,0,27:204:324:8	0/0:8,0:0:8:0,24,87:0:324:8	0/1:7,8:8:15:79,0,90:320:279:7	0/1:10,16:16:26:64,0,52:601:382:10	0/0:17,0:0:17:0,51,189:0:685:17	0/0:17,0:0:17:0,51,125:0:649:17	0/0:29,0:0:29:0,87,233:0:1149:29	1/1:9,33:33:42:196,44,0:1282:361:9	0/1:19,10:10:29:126,0,82:394:752:19	0/1:39,43:43:82:234,0,305:1666:1579:39	1/1:3,15:15:18:76,5,0:604:104:3	0/0:51,0:0:51:0,154,528:0:2053:51	0/0:12,0:0:12:0,36,141:0:479:12	0/0:65,0:0:65:0,196,749:0:2569:65	0/0:21,0:0:21:0,63,224:0:809:21	0/0:6,0:0:6:0,18,93:0:237:6	0/0:11,5:5:16:0,6,90:170:425:11	0/0:10,0:0:10:0,30,92:0:401:10	0/0:32,9:9:41:0,20,261:366:1263:32	0/0:26,0:0:26:0,78,273:0:1033:26	0/0:42,0:0:42:0,126,485:0:1645:42	0/1:7,6:6:13:41,0,49:237:241:7	0/0:8,3:3:11:0,5,56:122:328:8	0/0:18,0:0:18:0,54,188:0:702:18	0/1:5,19:19:24:152,0,5:753:186:5	0/0:5,0:0:5:0,15,65:0:205:5	0/0:23,0:0:23:0,69,281:0:921:23	0/0:10,0:0:10:0,30,160:0:410:10	0/0:51,0:0:51:0,154,604:0:1982:51	0/0:65,0:0:65:0,196,930:0:2554:65	0/0:15,9:9:24:0,11,187:356:574:15	0/0:12,0:0:12:0,36,126:0:492:12	0/0:12,3:3:15:0,10,54:122:492:12	0/0:22,0:0:22:0,66,221:0:890:22	0/0:6,0:0:6:0,18,51:0:242:6	0/0:13,0:0:13:0,39,398:0:510:13
29378002	25912	29378002_25912	C	T	80447.7	.	AB=0.465269;ABP=90.9478;AC=44;AF=0.192379;AN=218;AO=6097;CIGAR=1X;DP=145547;DPB=64379;DPRA=0.927633;EPP=201.748;EPPR=1654.44;GTI=101;LEN=1;MEANALT=1.0016;MQM=12.7443;MQMR=11.949;NS=2112;NUMALT=1;ODDS=0.00743621;PAIRED=0.846482;PAIREDR=0.86028;PAO=0;PQA=0;PQR=0;PRO=0;PROBE=Intergenic|RAPIDGENOMICS_3404_51712;QA=238777;QR=2172953;RO=54466;RPL=2641;RPP=239.577;RPPR=1461.33;RPR=3456;RUN=1;SAF=3214;SAP=42.0309;SAR=2883;SRF=29090;SRP=552.947;SRR=25376;TYPE=snp;technology.illumina=1	GT:AD:AO:DP:PL:QA:QR:RO	0/0:24,0:0:24:0,72,222:0:946:24	0/0:16,5:5:21:0,15,126:201:634:16	./.:.:.:.:.:.:.:.	0/1:56,42:42:98:130,0,171:1630:2247:56	0/0:21,0:0:21:0,63,380:0:837:21	0/0:54,0:0:54:0,163,532:0:2169:54	0/0:10,0:0:10:0,30,181:0:388:10	0/0:13,0:0:13:0,39,107:0:505:13	0/1:40,22:22:62:52,0,164:880:1577:40	0/0:96,0:0:96:0,289,1043:0:3816:96	0/0:13,0:0:13:0,39,103:0:524:13	0/0:49,0:0:49:0,148,540:0:1890:49	0/0:43,0:0:43:0,129,412:0:1710:43	0/0:24,0:0:24:0,72,255:0:953:24	0/1:18,26:26:44:90,0,67:1062:721:18	0/0:95,0:0:95:0,286,996:0:3769:95	0/0:11,0:0:11:0,33,220:0:439:11	0/0:47,0:0:47:0,141,445:0:1879:47	0/0:40,0:0:40:0,120,530:0:1595:40	1/1:0,39:39:39:422,117,0:1549:0:0	0/1:49,34:34:83:91,0,251:1324:1955:49	0/0:47,0:0:47:0,141,578:0:1907:47	0/0:30,0:0:30:0,90,279:0:1174:30	0/1:54,34:34:88:90,0,313:1380:2139:54	0/0:7,0:0:7:0,21,69:0:274:7	0/0:29,0:0:29:0,87,642:0:1116:29	0/0:105,0:0:105:0,316,1014:0:4188:105	0/1:36,38:38:74:124,0,157:1524:1428:36	0/0:90,0:0:90:0,271,978:0:3613:90	0/0:45,0:0:45:0,135,460:0:1769:45	1/1:0,37:37:37:441,111,0:1452:0:0	0/0:37,0:0:37:0,111,367:0:1487:37	0/0:99,0:0:99:0,298,944:0:3965:99	0/0:8,5:5:13:0,2,48:191:324:8	1/1:0,23:23:23:257,69,0:912:0:0	0/0:6,1:1:7:0,8,94:41:232:6	0/0:23,0:0:23:0,69,224:0:906:23	0/0:42,0:0:42:0,126,410:0:1718:42	0/1:13,23:23:36:129,0,8:920:521:13	0/0:59,0:0:59:0,178,671:0:2324:59	1/1:0,53:53:53:577,160,0:2135:0:0	1/1:6,47:47:53:334,91,0:1910:238:6	0/0:103,0:0:103:0,310,1237:0:4101:103	1/1:2,17:17:19:124,34,0:666:74:2	0/1:37,26:26:63:66,0,109:1021:1491:37	0/0:33,0:0:33:0,99,429:0:1340:33	0/1:22,33:33:55:170,0,183:1287:871:22	0/0:88,0:0:88:0,265,991:0:3515:88	0/0:34,0:0:34:0,102,601:0:1323:34	0/0:60,0:0:60:0,181,579:0:2402:60	./.:.:.:.:.:.:.:.	0/0:75,0:0:75:0,226,740:0:2948:75	0/0:139,0:0:139:0,418,1462:0:5463:139	0/0:22,0:0:22:0,66,413:0:884:22	0/1:14,9:9:23:30,0,83:365:574:14	0/1:18,28:28:46:163,0,117:1113:719:18	0/0:24,0:0:24:0,72,274:0:976:24	0/0:37,0:0:37:0,111,336:0:1472:37	0/1:28,18:18:46:23,0,177:688:1123:28	0/0:37,0:0:37:0,111,535:0:1487:37	0/0:63,0:0:63:0,190,633:0:2541:63	0/0:171,0:0:171:0,515,1791:0:6742:171	0/0:18,7:7:25:0,13,94:270:721:18	0/0:70,0:0:70:0,211,738:0:2817:70	0/0:30,0:0:30:0,90,280:0:1222:30	0/0:35,0:0:35:0,105,357:0:1423:35	0/0:40,0:0:40:0,120,441:0:1615:40	0/0:60,0:0:60:0,181,513:0:2413:60	0/0:4,0:0:4:0,12,113:0:150:4	0/0:16,0:0:16:0,48,344:0:621:16	0/0:75,0:0:75:0,226,855:0:3023:75	1/1:0,51:51:51:457,154,0:1992:0:0	0/0:104,0:0:104:0,313,1008:0:4151:104	0/0:42,0:0:42:0,126,374:0:1631:42	./.:.:.:.:.:.:.:.	0/0:37,0:0:37:0,111,320:0:1481:37	0/0:25,0:0:25:0,75,451:0:990:25	1/1:7,13:13:20:81,12,0:525:287:7	1/1:4,11:11:15:136,10,0:429:160:4	0/1:28,20:20:48:32,0,107:803:1120:28	0/0:78,0:0:78:0,235,805:0:3119:78	0/0:70,0:0:70:0,211,647:0:2802:70	0/0:56,0:0:56:0,169,495:0:2270:56	0/0:55,0:0:55:0,166,546:0:2209:55	0/0:37,0:0:37:0,111,357:0:1440:37	0/0:89,0:0:89:0,268,1009:0:3567:89	0/0:28,0:0:28:0,84,396:0:1121:28	0/0:73,0:0:73:0,220,700:0:2941:73	0/1:19,15:15:34:133,0,90:560:726:19	0/0:42,0:0:42:0,126,538:0:1692:42	0/0:25,0:0:25:0,75,311:0:1017:25	0/1:23,30:30:53:184,0,87:1190:921:23	0/0:30,0:0:30:0,90,323:0:1191:30	0/0:6,0:0:6:0,18,58:0:237:6	0/0:55,0:0:59:0,166,573:0:2211:55	0/0:32,0:0:32:0,96,304:0:1274:32	0/0:82,0:0:82:0,247,783:0:3294:82	0/1:6,15:15:21:92,0,3:606:238:6	0/1:1,1:1:2:7,0,26:41:41:1	1/1:1,10:10:11:68,25,0:393:37:1	0/1:6,3:3:9:16,0,88:110:234:6	0/0:16,4:4:20:0,16,163:137:625:16	1/1:7,21:21:28:369,7,0:817:278:7	0/1:16,16:16:32:62,0,118:610:637:16	0/0:57,0:0:57:0,172,598:0:2240:57	0/0:59,0:0:59:0,178,532:0:2335:59	0/0:39,0:0:39:0,117,358:0:1555:39	0/0:32,0:0:32:0,96,417:0:1278:32	0/0:19,0:0:19:0,57,277:0:748:19	1/1:0,68:68:68:584,205,0:2754:0:0	0/1:6,4:4:10:14,0,19:160:242:6	0/0:29,0:0:29:0,87,778:0:1146:29
29378002	25952	29378002_25952	A	G	164063	.	AB=0.461084;ABP=150.048;AC=62;AF=0.321141;AN=216;AO=9658;CIGAR=1X;DP=145346;DPB=63989;DPRA=0.8912;EPP=256.591;EPPR=1351.39;GTI=64;LEN=1;MEANALT=1.00784;MQM=16.3067;MQMR=11.2407;NS=2112;NUMALT=1;ODDS=0.0257233;PAIRED=0.73069;PAIREDR=0.878459;PAO=0;PQA=0;PQR=0;PRO=0;PROBE=Intergenic|RAPIDGENOMICS_3404_51712;QA=382933;QR=1819894;RO=45425;RPL=5888;RPP=1011.61;RPPR=890.6;RPR=3770;RUN=1;SAF=3778;SAP=996.429;SAR=5880;SRF=20542;SRP=903.832;SRR=24883;TYPE=snp;technology.illumina=1	GT:AD:AO:DP:PL:QA:QR:RO	0/0:28,0:0:28:0,84,266:0:1117:28	1/1:8,16:16:24:105,3,0:639:328:8	./.:.:.:.:.:.:.:.	0/0:79,0:0:79:0,238,746:0:3209:79	0/0:20,0:0:20:0,60,302:0:794:20	0/1:21,19:19:40:89,0,77:771:861:21	0/0:11,0:0:11:0,33,169:0:447:11	0/0:13,0:0:13:0,39,107:0:515:13	0/0:70,0:0:70:0,211,667:0:2836:70	0/1:53,39:39:92:233,0,226:1568:2127:53	0/0:5,3:3:8:0,2,18:123:205:5	1/1:0,39:39:39:435,117,0:1582:0:0	0/0:41,0:0:41:0,123,403:0:1664:41	0/1:7,9:9:16:68,0,30:369:283:7	0/0:51,0:0:51:0,154,511:0:2015:51	0/0:87,0:0:87:0,262,904:0:3529:87	0/1:4,7:7:11:119,0,49:283:156:4	0/0:57,0:0:57:0,172,518:0:2313:57	0/0:58,0:0:58:0,175,703:0:2351:58	0/0:40,0:0:40:0,120,416:0:1590:40	0/0:77,0:0:77:0,232,797:0:3059:77	0/1:29,15:15:44:163,0,127:588:1163:29	0/0:28,5:5:33:0,16,170:192:1117:28	0/1:33,55:55:88:343,0,80:2191:1329:33	0/0:8,0:0:8:0,24,94:0:328:8	1/1:0,34:34:34:735,102,0:1318:0:0	0/0:101,1:1:102:0,299,948:41:4074:101	0/0:59,0:0:59:0,178,540:0:2381:59	0/1:39,49:49:88:333,0,87:1987:1547:39	1/1:0,34:34:34:407,102,0:1336:0:0	0/0:30,0:0:30:0,90,336:0:1205:30	0/0:30,0:0:30:0,90,303:0:1189:30	1/1:0,87:87:87:856,262,0:3479:0:0	0/1:7,8:8:15:39,0,9:328:287:7	0/0:26,0:0:26:0,78,314:0:1053:26	0/0:12,0:0:12:0,36,164:0:470:12	0/0:19,5:5:24:0,24,143:205:775:19	0/0:30,0:0:30:0,90,312:0:1189:30	0/0:24,0:0:24:0,72,201:0:939:24	0/0:64,0:0:64:0,193,690:0:2589:64	0/0:55,0:0:55:0,166,579:0:2205:55	0/0:57,3:3:60:0,144,469:123:2284:57	0/1:52,66:66:118:555,0,168:2664:2082:52	0/0:18,2:2:20:0,37,132:82:738:18	0/0:58,0:0:58:0,175,523:0:2346:58	0/1:12,17:17:29:164,0,7:693:470:12	0/1:25,22:22:47:202,0,151:868:1003:25	0/0:91,0:0:91:0,274,997:0:3531:91	0/1:12,22:22:34:318,0,129:871:488:12	0/0:76,0:0:76:0,229,711:0:3036:76	./.:.:.:.:.:.:.:.	0/0:78,0:0:78:0,235,771:0:3124:78	0/1:61,64:64:125:370,0,196:2554:2480:61	0/1:14,9:9:23:136,0,155:352:570:14	0/1:8,18:18:26:111,0,11:710:320:8	0/1:27,16:16:43:88,0,142:638:1071:27	1/1:0,29:29:29:348,87,0:1106:0:0	0/0:40,0:0:40:0,120,347:0:1616:40	0/0:37,0:0:37:0,111,382:0:1483:37	0/1:12,21:21:33:259,0,45:845:474:12	0/1:42,12:12:54:5,0,186:478:1697:42	0/0:176,0:0:176:0,530,1867:0:7095:176	0/0:28,0:0:28:0,84,265:0:1140:28	0/1:35,19:19:54:67,0,232:745:1405:35	0/0:24,0:0:24:0,72,226:0:950:24	0/1:21,13:13:34:74,0,74:519:852:21	0/0:34,0:0:34:0,102,368:0:1358:34	0/0:57,0:0:57:0,172,470:0:2291:57	0/1:2,3:3:5:64,0,22:104:69:2	0/0:13,0:0:13:0,39,241:0:520:13	0/1:27,44:44:71:366,0,18:1804:1078:27	0/0:49,0:0:49:0,148,467:0:1987:49	0/1:60,37:37:97:160,0,219:1488:2394:60	0/0:44,0:0:44:0,132,430:0:1769:44	./.:.:.:.:.:.:.:.	0/0:31,0:0:31:0,93,284:0:1258:31	1/1:0,17:17:17:354,51,0:671:0:0	0/0:21,0:0:21:0,63,185:0:843:21	0/0:11,3:3:14:0,17,143:119:424:11	0/0:40,0:0:40:0,120,357:0:1600:40	0/0:84,0:0:84:0,253,801:0:3345:84	0/0:53,0:0:53:0,160,509:0:2138:53	0/1:38,17:17:55:25,0,124:693:1533:38	0/1:29,31:31:60:99,0,156:1267:1181:29	1/1:0,31:31:31:282,93,0:1245:0:0	0/1:37,38:38:75:292,0,99:1537:1505:37	0/1:11,8:8:19:66,0,35:319:447:11	1/1:18,40:40:58:194,11,0:1605:716:18	0/0:29,0:0:29:0,87,369:0:1151:29	0/1:20,26:26:46:231,0,128:1066:798:20	0/1:16,14:14:30:74,0,99:560:643:16	0/1:19,20:20:39:121,0,108:816:775:19	1/1:0,23:23:23:243,69,0:899:0:0	0/0:6,0:0:6:0,18,58:0:237:6	0/0:48,0:0:48:0,144,523:0:1942:48	0/0:19,8:8:27:0,12,123:324:753:19	0/1:41,24:24:65:68,0,165:971:1645:41	0/0:22,0:0:22:0,66,235:0:881:22	./.:.:.:.:.:.:.:.	0/0:10,0:0:10:0,30,76:0:377:10	0/0:10,0:0:10:0,30,165:0:392:10	0/0:25,0:0:25:0,75,284:0:985:25	0/0:30,0:0:30:0,90,549:0:1203:30	0/1:13,12:12:25:89,0,72:474:511:13	0/1:26,20:20:46:89,0,115:807:1058:26	1/1:0,53:53:53:585,160,0:2124:0:0	1/1:0,39:39:39:383,117,0:1564:0:0	0/1:17,11:11:28:85,0,130:447:652:17	1/1:0,12:12:12:217,36,0:488:0:0	0/0:78,0:0:78:0,235,675:0:3178:78	0/0:16,0:0:16:0,48,141:0:638:16	1/1:0,25:25:25:593,75,0:956:0:0
29378002	25982	29378002_25982	C	A	138453	.	AB=0.453378;ABP=183.823;AC=62;AF=0.320099;AN=216;AO=8297;CIGAR=1X;DP=126796;DPB=54388;DPRA=0.879629;EPP=829.444;EPPR=2127.2;GTI=101;LEN=1;MEANALT=1.00341;MQM=16.3013;MQMR=11.3316;NS=2112;NUMALT=1;ODDS=0.00118153;PAIRED=0.740629;PAIREDR=0.882342;PAO=0;PQA=0;PQR=0;PRO=0;PROBE=Intergenic|RAPIDGENOMICS_3404_51712;QA=325754;QR=1568046;RO=39207;RPL=5634;RPP=2313.15;RPPR=10116.3;RPR=2663;RUN=1;SAF=2766;SAP=2003.9;SAR=5531;SRF=15381;SRP=3952.95;SRR=23826;TYPE=snp;technology.illumina=1	GT:AD:AO:DP:PL:QA:QR:RO	0/0:16,1:1:17:0,41,168:41:652:16	0/1:13,16:16:29:87,0,25:648:510:13	./.:.:.:.:.:.:.:.	0/0:49,0:0:49:0,148,511:0:1969:49	0/0:16,0:0:16:0,48,270:0:629:16	0/1:18,14:14:32:86,0,75:533:725:18	0/0:14,0:0:14:0,42,218:0:574:14	0/0:12,0:0:12:0,36,98:0:483:12	0/0:66,0:0:66:0,199,607:0:2681:66	0/1:44,37:37:81:240,0,182:1487:1773:44	0/0:5,0:0:5:0,15,40:0:191:5	1/1:0,30:30:30:361,90,0:1208:0:0	0/0:35,0:0:35:0,105,307:0:1367:35	0/1:7,8:8:15:69,0,32:299:283:7	0/0:52,0:0:52:0,157,526:0:2072:52	0/0:84,0:0:84:0,253,779:0:3385:84	0/1:4,5:5:9:77,0,56:199:160:4	0/0:33,0:0:33:0,99,264:0:1337:33	0/0:62,0:0:62:0,187,839:0:2490:62	0/0:33,0:0:33:0,99,358:0:1333:33	0/0:74,0:0:74:0,223,784:0:2944:74	0/1:32,14:14:46:149,0,148:564:1217:32	0/0:19,4:4:23:0,15,138:160:779:19	1/1:17,48:48:65:349,13,0:1864:673:17	0/0:9,0:0:9:0,27,103:0:365:9	1/1:0,28:28:28:589,84,0:1043:0:0	0/0:97,0:0:97:0,292,962:0:3899:97	0/0:54,0:0:54:0,163,503:0:2198:54	0/1:38,34:34:72:250,0,141:1375:1527:38	1/1:0,38:38:38:459,114,0:1501:0:0	0/0:33,0:0:33:0,99,319:0:1328:33	0/0:25,0:0:25:0,75,272:0:1000:25	1/1:0,69:69:69:749,208,0:2713:0:0	0/1:7,8:8:15:39,0,9:327:287:7	0/0:26,0:0:26:0,78,314:0:1048:26	0/0:13,0:0:13:0,39,154:0:511:13	0/0:11,4:4:15:0,4,66:164:443:11	0/0:30,0:0:30:0,90,311:0:1188:30	0/0:25,0:0:25:0,75,207:0:1002:25	0/0:53,0:0:53:0,160,589:0:2135:53	0/0:59,0:0:59:0,178,611:0:2395:59	0/0:51,4:4:55:0,103,383:159:2050:51	0/1:55,57:57:112:483,0,212:2287:2183:55	0/0:7,1:1:9:0,13,43:40:287:7	0/0:50,0:0:50:0,151,463:0:1976:50	0/1:12,17:17:29:164,0,7:668:488:12	0/1:12,18:18:30:195,0,46:729:476:12	0/0:71,0:0:71:0,214,718:0:2815:71	0/1:8,19:19:27:298,0,37:751:301:8	0/0:68,0:0:68:0,205,604:0:2721:68	./.:.:.:.:.:.:.:.	0/0:68,0:0:68:0,205,669:0:2714:68	0/1:55,42:42:97:153,0,205:1703:2224:55	0/1:12,7:7:19:89,0,123:256:474:12	0/1:8,14:14:22:110,0,23:573:315:8	0/1:21,17:17:38:132,0,53:679:861:21	1/1:0,28:28:28:321,84,0:1104:0:0	0/0:47,0:0:47:0,141,398:0:1878:47	0/0:31,0:0:31:0,93,309:0:1250:31	0/1:17,15:15:32:195,0,79:603:693:17	0/1:34,12:12:46:42,0,142:483:1382:34	0/0:148,0:0:148:0,446,1592:0:5897:148	0/0:27,0:0:27:0,81,250:0:1086:27	0/1:23,17:17:40:89,0,102:652:931:23	0/0:21,0:0:21:0,63,194:0:849:21	0/1:19,8:8:27:29,0,56:313:739:19	0/0:33,0:0:33:0,99,352:0:1340:33	0/0:47,0:0:47:0,141,397:0:1876:47	1/1:1,3:3:4:78,3,0:119:41:1	0/0:13,0:0:13:0,39,239:0:511:13	0/1:25,42:42:67:341,0,16:1714:984:25	0/0:51,0:0:51:0,154,522:0:2048:51	0/1:62,41:41:103:188,0,234:1658:2460:62	0/0:37,0:0:37:0,111,401:0:1501:37	./.:.:.:.:.:.:.:.	0/0:30,0:0:30:0,90,274:0:1210:30	1/1:0,14:14:14:289,42,0:570:0:0	0/0:16,0:0:16:0,48,123:0:647:16	0/0:10,4:4:14:0,7,103:144:378:10	0/0:38,0:0:38:0,114,348:0:1550:38	0/0:74,0:0:74:0,223,700:0:2952:74	0/0:52,0:0:52:0,157,502:0:2096:52	0/0:33,15:15:48:0,15,117:602:1314:33	0/1:19,15:15:34:62,0,95:604:775:19	1/1:0,20:20:20:205,60,0:804:0:0	0/1:34,35:35:69:267,0,103:1415:1390:34	1/1:5,8:8:13:88,4,0:322:191:5	0/1:28,26:26:54:67,0,101:1052:1135:28	0/0:23,0:0:23:0,69,287:0:907:23	0/1:15,25:25:40:198,0,79:1013:593:15	0/1:16,13:13:29:70,0,84:532:647:16	0/1:14,12:12:26:64,0,65:485:570:14	1/1:0,24:24:24:252,72,0:962:0:0	0/0:3,0:0:3:0,9,31:0:123:3	0/0:42,0:0:42:0,126,461:0:1706:42	0/0:18,2:2:20:0,43,133:80:716:18	0/1:32,13:13:45:40,0,157:502:1271:32	0/0:19,0:0:19:0,57,201:0:704:19	./.:.:.:.:.:.:.:.	0/0:7,0:0:7:0,21,51:0:270:7	0/0:10,0:0:10:0,30,168:0:393:10	0/0:25,0:0:25:0,75,264:0:952:25	0/0:31,0:0:31:0,93,564:0:1250:31	0/1:10,7:7:17:72,0,66:287:406:10	0/1:26,17:17:43:70,0,117:669:1039:26	1/1:0,44:44:44:517,132,0:1735:0:0	1/1:0,31:31:31:310,93,0:1255:0:0	0/1:16,12:12:28:109,0,98:476:628:16	1/1:0,11:11:11:209,33,0:446:0:0	0/0:53,0:0:53:0,160,481:0:2169:53	0/0:20,0:0:20:0,60,184:0:780:20	1/1:0,18:18:18:430,54,0:711:0:0
29378002	25985	29378002_25985	G	T	133106	.	AB=0.447634;ABP=217.925;AC=61;AF=0.317928;AN=216;AO=7781;CIGAR=1X;DP=122654;DPB=52643;DPRA=0.863468;EPP=864.524;EPPR=1866.35;GTI=115;LEN=1;MEANALT=1.00914;MQM=16.3529;MQMR=11.3484;NS=2112;NUMALT=1;ODDS=0.0118905;PAIRED=0.740779;PAIREDR=0.882402;PAO=0;PQA=0;PQR=0;PRO=0;PROBE=Intergenic|RAPIDGENOMICS_3404_51712;QA=307185;QR=1527965;RO=38249;RPL=5205;RPP=1931.87;RPPR=11043.1;RPR=2576;RUN=1;SAF=2543;SAP=2029.93;SAR=5238;SRF=14685;SRP=4478.72;SRR=23564;TYPE=snp;technology.illumina=1	GT:AD:AO:DP:PL:QA:QR:RO	0/0:16,1:1:17:0,41,165:41:647:16	0/1:12,16:16:28:90,0,21:648:479:12	./.:.:.:.:.:.:.:.	0/0:55,0:0:55:0,166,577:0:2170:55	0/0:16,0:0:16:0,48,274:0:648:16	0/1:17,9:9:26:60,0,63:359:697:17	0/0:15,0:0:15:0,45,250:0:582:15	0/0:12,0:0:12:0,36,98:0:484:12	0/0:66,0:0:66:0,199,616:0:2680:66	0/1:35,36:36:72:253,0,144:1458:1400:35	0/0:5,0:0:5:0,15,40:0:205:5	1/1:0,30:30:30:361,90,0:1208:0:0	0/0:24,0:0:24:0,72,192:0:966:24	0/1:7,6:6:13:21,0,37:235:279:7	0/0:52,0:0:52:0,157,528:0:2091:52	0/0:80,0:0:80:0,241,722:0:3237:80	0/1:3,5:5:8:80,0,54:199:119:3	0/0:33,0:0:33:0,99,264:0:1332:33	0/0:61,0:0:61:0,184,816:0:2439:61	0/0:33,0:0:33:0,99,356:0:1320:33	0/0:70,0:0:70:0,211,753:0:2813:70	0/1:24,14:14:38:173,0,88:564:946:24	0/0:19,4:4:23:0,15,138:160:766:19	0/1:14,36:36:50:292,0,15:1430:554:14	0/0:9,0:0:9:0,27,103:0:350:9	1/1:0,28:28:28:589,84,0:1043:0:0	0/0:97,0:0:97:0,292,965:0:3884:97	0/0:53,0:0:53:0,160,494:0:2165:53	0/1:36,29:29:65:127,0,151:1170:1418:36	1/1:0,38:38:38:459,114,0:1501:0:0	0/0:22,0:0:22:0,66,227:0:894:22	0/0:25,0:0:25:0,75,269:0:985:25	1/1:0,62:62:62:685,187,0:2461:0:0	0/1:6,8:8:14:42,0,3:327:242:6	0/0:26,0:0:26:0,78,314:0:1043:26	0/0:13,0:0:13:0,39,154:0:498:13	0/0:12,4:4:16:0,7,73:164:484:12	0/0:29,0:0:29:0,87,303:0:1115:29	0/0:24,0:0:24:0,72,200:0:972:24	0/0:55,0:0:55:0,166,622:0:2194:55	0/0:59,0:0:59:0,178,611:0:2415:59	0/0:50,4:4:54:0,100,373:159:2038:50	0/1:55,57:57:112:483,0,218:2287:2199:55	0/0:7,2:2:9:0,4,32:76:283:7	0/0:46,0:0:46:0,138,397:0:1803:46	0/1:12,17:17:29:164,0,7:668:479:12	0/1:12,18:18:30:195,0,49:729:483:12	0/0:72,0:0:72:0,217,721:0:2859:72	0/1:8,15:15:23:260,0,44:608:292:8	0/0:67,0:0:67:0,202,595:0:2710:67	./.:.:.:.:.:.:.:.	0/0:68,0:0:68:0,205,676:0:2726:68	0/1:55,42:42:97:153,0,206:1703:2198:55	0/1:13,7:7:20:86,0,123:256:496:13	0/1:8,14:14:22:110,0,23:573:305:8	0/1:21,16:16:37:128,0,56:642:857:21	1/1:0,23:23:23:268,69,0:926:0:0	0/0:43,0:0:43:0,129,363:0:1747:43	0/0:31,0:0:31:0,93,309:0:1242:31	0/1:17,15:15:32:195,0,79:603:697:17	0/1:34,13:13:47:51,0,139:515:1377:34	0/0:146,0:0:147:0,440,1527:0:5826:146	0/0:25,0:0:25:0,75,232:0:1011:25	0/1:23,17:17:40:89,0,102:652:935:23	0/0:22,0:0:22:0,66,202:0:893:22	0/1:15,8:8:23:41,0,40:313:611:15	0/0:33,0:0:33:0,99,352:0:1333:33	0/0:47,0:0:47:0,141,397:0:1845:47	1/1:1,3:3:4:78,3,0:119:41:1	0/0:11,0:0:11:0,33,204:0:439:11	0/1:25,42:42:67:341,0,16:1714:1004:25	0/0:48,0:0:48:0,144,496:0:1907:48	0/1:61,38:38:99:165,0,238:1535:2426:61	0/0:34,0:0:34:0,102,374:0:1342:34	./.:.:.:.:.:.:.:.	0/0:26,0:0:26:0,78,223:0:1062:26	1/1:0,12:12:12:277,36,0:490:0:0	0/0:16,0:0:16:0,48,123:0:644:16	0/0:10,4:4:14:0,7,99:144:378:10	0/0:38,0:0:38:0,114,348:0:1531:38	0/0:74,0:0:74:0,223,693:0:2972:74	0/0:52,0:0:52:0,157,502:0:2088:52	0/0:30,14:14:44:0,11,103:564:1210:30	0/1:19,15:15:34:62,0,95:604:747:19	1/1:0,21:21:21:219,63,0:841:0:0	0/1:36,35:35:71:261,0,119:1415:1447:36	1/1:5,8:8:13:88,4,0:322:205:5	0/1:27,25:25:52:63,0,97:1011:1085:27	0/0:22,0:0:22:0,66,286:0:871:22	0/1:16,25:25:41:195,0,92:1013:644:16	0/1:16,13:13:29:70,0,83:532:639:16	0/1:14,12:12:26:64,0,65:485:555:14	1/1:0,23:23:23:241,69,0:925:0:0	0/0:3,0:0:3:0,9,31:0:123:3	0/0:42,0:0:42:0,126,462:0:1692:42	0/0:18,2:2:20:0,43,133:80:730:18	0/1:32,13:13:45:40,0,164:502:1308:32	0/0:18,0:0:18:0,54,195:0:675:18	./.:.:.:.:.:.:.:.	0/0:7,0:0:7:0,21,51:0:274:7	0/0:10,0:0:10:0,30,167:0:380:10	0/0:25,0:0:25:0,75,275:0:999:25	0/0:30,0:0:30:0,90,554:0:1204:30	0/1:11,7:7:18:69,0,76:287:447:11	0/1:26,17:17:43:70,0,120:669:1043:26	1/1:0,43:43:43:510,129,0:1698:0:0	1/1:0,27:27:27:270,81,0:1103:0:0	0/1:16,12:12:28:109,0,98:476:629:16	1/1:0,9:9:9:152,27,0:364:0:0	0/0:53,0:0:53:0,160,481:0:2161:53	0/0:20,0:0:20:0,60,185:0:820:20	1/1:0,17:17:17:422,51,0:678:0:0
29378002	58056	29378002_58056	C	T	187347	.	AB=0.485935;ABP=28.5425;AC=63;AF=0.30805;AN=224;AO=13333;CIGAR=1X;DP=190269;DPB=78969;DPRA=0.88718;EPP=717.827;EPPR=1319.7;GTI=96;LEN=1;MEANALT=1.00447;MQM=12.6744;MQMR=11.1317;NS=2112;NUMALT=1;ODDS=0.0064189;PAIRED=0.859146;PAIREDR=0.885375;PAO=0;PQA=0;PQR=0;PRO=0;PROBE=SNP|RAPIDGENOMICS_3404_43030;QA=523555;QR=2227217;RO=55651;RPL=8646;RPP=2555.7;RPPR=14933.1;RPR=4687;RUN=1;SAF=5209;SAP=1386.91;SAR=8124;SRF=21095;SRP=7073.28;SRR=34556;TYPE=snp;technology.illumina=1	GT:AD:AO:DP:PL:QA:QR:RO	0/1:24,15:15:39:55,0,64:611:963:24	1/1:3,6:6:9:65,3,0:238:119:3	0/0:38,0:0:38:0,114,387:0:1514:38	0/0:170,0:0:170:0,512,1711:0:6859:170	0/0:37,0:0:37:0,111,514:0:1463:37	0/1:35,43:43:78:150,0,85:1647:1410:35	0/0:21,0:0:21:0,63,456:0:845:21	0/0:16,0:0:16:0,48,129:0:652:16	0/0:51,0:0:51:0,154,535:0:2006:51	0/1:50,51:51:101:171,0,165:2026:2017:50	0/0:19,0:0:19:0,57,169:0:771:19	1/1:0,75:75:75:753,226,0:2977:0:0	0/0:69,0:0:69:0,208,645:0:2747:69	0/1:11,11:11:22:46,0,71:447:428:11	0/0:85,0:0:85:0,256,928:0:3379:85	0/0:106,0:0:106:0,319,1126:0:4276:106	0/1:21,11:11:32:97,0,456:429:838:21	0/0:74,0:0:74:0,223,762:0:2971:74	0/0:101,0:0:101:0,304,971:0:4084:101	0/0:76,0:0:76:0,229,674:0:3063:76	0/0:86,0:0:86:0,259,962:0:3433:86	0/1:60,43:43:103:98,0,301:1702:2429:60	0/1:15,8:8:23:38,0,68:315:588:15	0/1:39,74:74:113:434,0,94:2971:1550:39	0/0:33,0:0:33:0,99,338:0:1321:33	1/1:0,48:48:49:855,144,0:1859:0:0	0/0:125,0:0:125:0,376,1115:0:4989:125	0/0:111,0:0:111:0,334,1220:0:4443:111	0/1:70,47:47:117:121,0,294:1866:2781:70	1/1:0,62:62:62:624,187,0:2505:0:0	0/0:40,0:0:40:0,120,350:0:1587:40	0/0:36,0:0:36:0,108,391:0:1444:36	1/1:0,76:76:76:734,229,0:2997:0:0	0/1:22,9:9:31:1,0,123:361:894:22	0/0:47,0:0:47:0,141,424:0:1871:47	0/0:15,0:0:15:0,45,138:0:607:15	0/1:24,32:32:56:116,0,47:1276:952:24	0/0:50,0:0:50:0,151,480:0:2025:50	0/0:31,0:0:31:0,93,315:0:1217:31	0/0:97,0:0:97:0,292,885:0:3909:97	0/0:63,0:0:63:0,190,593:0:2519:63	0/0:96,0:0:96:0,289,982:0:3872:96	0/1:51,46:46:97:171,0,196:1858:2065:51	0/1:16,10:10:26:4,0,81:406:629:16	0/0:72,0:0:72:0,217,769:0:2903:72	0/0:9,0:0:9:0,27,72:0:365:9	0/0:67,25:25:92:0,17,288:999:2700:67	0/0:107,0:0:107:0,322,1020:0:4300:107	0/1:28,16:16:44:259,0,446:624:1122:28	0/0:69,0:0:69:0,208,627:0:2787:69	0/0:2,0:0:2:0,6,15:0:82:2	0/0:64,0:0:64:0,193,782:0:2542:64	0/1:74,52:52:126:76,0,578:2087:2891:74	0/1:36,31:31:67:186,0,136:1236:1445:36	0/1:45,23:23:68:95,0,249:939:1797:45	0/0:56,26:26:82:0,14,271:1040:2284:56	1/1:0,59:59:59:638,178,0:2332:0:0	0/0:23,0:0:23:0,69,250:0:927:23	0/0:21,0:0:21:0,63,206:0:849:21	0/1:25,19:19:44:85,0,150:753:1025:25	1/1:9,36:36:45:168,19,0:1453:352:9	0/0:191,0:0:191:0,575,1793:0:7689:191	0/0:95,0:0:95:0,286,917:0:3862:95	0/1:18,26:26:44:169,0,18:975:721:18	0/0:39,0:0:39:0,117,353:0:1532:39	0/1:31,15:15:46:29,0,118:588:1254:31	0/0:66,0:0:66:0,199,569:0:2658:66	0/0:56,0:0:56:0,169,561:0:2196:56	1/1:0,20:20:20:194,60,0:804:0:0	0/0:13,0:0:13:0,39,214:0:516:13	0/1:46,28:28:76:29,0,199:1148:1865:46	0/0:63,0:0:63:0,190,728:0:2502:63	0/1:39,67:67:106:359,0,82:2692:1578:39	0/0:66,0:0:66:0,199,659:0:2655:66	0/0:1,0:0:1:0,3,8:0:41:1	0/0:49,0:0:49:0,148,442:0:1937:49	1/1:0,42:42:42:484,126,0:1654:0:0	0/0:11,0:0:11:0,33,132:0:451:11	0/1:15,11:11:26:62,0,129:439:583:15	0/0:55,0:0:55:0,166,625:0:2225:55	0/0:122,0:0:122:0,367,1229:0:4884:122	0/0:55,0:0:55:0,166,536:0:2188:55	0/1:24,16:16:40:45,0,271:614:962:24	0/0:31,15:15:46:0,3,123:574:1241:31	1/1:0,41:41:41:413,123,0:1665:0:0	0/1:19,32:32:51:201,0,69:1299:745:19	0/0:14,4:4:18:0,25,149:164:553:14	0/1:77,49:49:126:149,0,308:1955:3145:77	0/0:32,0:0:32:0,96,447:0:1294:32	0/1:69,34:34:103:16,0,480:1347:2772:69	0/1:25,26:26:51:158,0,119:983:990:25	0/1:13,14:14:27:68,0,42:543:533:13	1/1:0,58:58:58:664,175,0:2321:0:0	0/0:23,0:0:23:0,69,182:0:905:23	0/0:78,0:0:78:0,235,790:0:3072:78	0/1:44,21:21:65:64,0,245:838:1792:44	0/1:39,35:35:74:101,0,235:1400:1554:39	0/0:4,0:0:5:0,12,30:0:164:4	0/1:7,11:11:18:117,0,3:443:283:7	0/0:13,0:0:13:0,39,137:0:511:13	0/0:49,0:0:49:0,148,455:0:1956:49	0/0:37,0:0:37:0,111,345:0:1501:37	0/0:64,0:0:64:0,193,673:0:2579:64	0/1:20,30:30:50:148,0,52:1207:807:20	0/1:17,27:27:44:130,0,43:1079:674:17	1/1:0,146:146:146:1361,440,0:5818:0:0	0/1:32,37:37:69:143,0,121:1453:1300:32	0/0:38,6:6:44:0,59,329:246:1534:38	1/1:0,69:69:69:690,208,0:2695:0:0	0/0:48,0:0:48:0,144,478:0:1916:48	0/0:16,0:0:16:0,48,170:0:611:16	1/1:0,32:32:32:847,96,0:1259:0:0
29378002	58123	29378002_58123	T	A	226781	.	AB=0.481034;ABP=62.4804;AC=67;AF=0.307121;AN=224;AO=15713;CIGAR=1X;DP=233115;DPB=101607;DPRA=0.901134;EPP=275.036;EPPR=2002.71;GTI=61;LEN=1;MEANALT=1.0122;MQM=12.6898;MQMR=11.1702;NS=2112;NUMALT=1;ODDS=0.011518;PAIRED=0.856616;PAIREDR=0.87765;PAO=0;PQA=0;PQR=0;PRO=0;PROBE=SNP|RAPIDGENOMICS_3404_43030;QA=615425;QR=2867198;RO=71704;RPL=7296;RPP=176.673;RPPR=88.687;RPR=8417;RUN=1;SAF=8357;SAP=141.483;SAR=7356;SRF=36410;SRP=40.7275;SRR=35294;TYPE=snp;technology.illumina=1	GT:AD:AO:DP:PL:QA:QR:RO	0/1:27,27:27:54:98,0,48:1064:1076:27	0/1:8,1:1:9:4,0,33:37:312:8	0/0:28,0:0:28:0,84,280:0:1136:28	0/0:190,5:5:195:0,469,1747:197:7698:190	0/0:36,0:0:36:0,108,581:0:1451:36	0/1:34,49:49:83:210,0,49:1985:1362:34	0/0:26,0:0:26:0,78,630:0:1021:26	0/0:35,0:0:35:0,105,356:0:1384:35	0/0:81,0:0:81:0,244,837:0:3240:81	0/1:49,78:78:127:336,0,73:3082:1980:49	0/0:25,1:1:26:0,71,215:41:998:25	1/1:1,114:114:115:1076,332,0:4580:41:1	0/0:87,0:0:87:0,262,819:0:3517:87	0/1:16,10:10:26:25,0,47:396:647:16	0/0:112,0:0:112:0,337,1303:0:4510:112	0/0:185,0:0:185:0,557,1932:0:7495:185	0/1:22,7:7:29:98,0,504:270:867:22	0/0:112,0:0:112:0,337,1078:0:4509:112	0/0:101,0:0:101:0,304,973:0:4083:101	0/0:96,0:0:96:0,289,914:0:3849:96	0/0:115,0:0:115:0,346,1215:0:4534:115	0/1:95,47:47:142:7,0,438:1864:3832:95	1/1:14,30:30:44:146,0,0:1177:547:14	0/1:48,97:97:145:550,0,52:3770:1956:48	0/0:44,0:0:44:0,132,478:0:1772:44	1/1:2,54:54:56:915,91,0:2112:82:2	0/0:130,0:0:130:0,391,1165:0:5207:130	0/0:155,0:0:155:0,467,1646:0:6194:155	0/1:75,73:73:148:241,0,175:2903:3017:75	1/1:0,71:71:71:691,214,0:2821:0:0	0/0:36,0:0:36:0,108,338:0:1405:36	0/0:35,0:0:35:0,105,414:0:1415:35	1/1:0,140:140:140:1546,421,0:5538:0:0	0/1:16,17:17:33:62,0,71:679:627:16	0/0:46,0:0:46:0,138,432:0:1838:46	0/0:18,0:0:18:0,54,166:0:730:18	0/1:37,41:41:78:172,0,109:1599:1477:37	0/0:58,0:0:58:0,175,560:0:2343:58	0/0:57,0:0:57:0,172,552:0:2271:57	0/0:110,0:0:110:0,331,1042:0:4440:110	0/0:73,0:0:73:0,220,696:0:2950:73	0/0:74,0:0:74:0,223,774:0:2981:74	0/1:71,83:83:154:297,0,228:3275:2856:71	0/1:18,19:19:37:96,0,72:779:734:18	0/0:78,0:0:78:0,235,817:0:3133:78	0/1:6,8:8:14:23,0,28:317:246:6	0/0:75,27:27:102:0,52,370:1049:3029:75	0/0:111,0:0:111:0,334,1101:0:4466:111	0/1:27,24:24:51:316,0,427:926:1087:27	0/0:105,0:0:105:0,316,970:0:4165:105	0/1:2,1:1:3:1,0,6:41:82:2	0/0:65,0:0:65:0,196,745:0:2637:65	0/1:82,64:64:147:122,0,532:2535:3271:82	0/1:42,38:38:80:225,0,212:1443:1700:42	0/1:58,45:45:105:167,0,252:1811:2355:58	0/1:47,34:34:81:63,0,220:1353:1887:47	1/1:0,64:64:64:729,193,0:2522:0:0	0/0:23,0:0:23:0,69,299:0:918:23	0/0:21,0:0:21:0,63,196:0:830:21	0/1:23,16:16:39:59,0,103:639:901:23	1/1:11,47:47:58:206,34,0:1879:421:11	0/0:207,0:0:207:0,623,1990:0:8291:207	0/0:133,0:0:133:0,400,1336:0:5346:133	0/1:20,33:33:53:219,0,6:1276:787:20	0/0:47,0:0:47:0,141,474:0:1911:47	0/1:33,16:16:49:10,0,163:640:1337:33	0/0:94,2:2:96:0,272,772:73:3750:94	0/0:70,0:0:70:0,211,665:0:2773:70	1/1:1,27:27:28:242,54,0:1090:37:1	0/0:21,0:0:21:0,63,389:0:828:21	0/1:70,33:33:103:5,0,369:1308:2845:70	0/0:44,0:0:44:0,132,530:0:1733:44	0/1:49,86:86:135:443,0,98:3461:1958:49	0/0:83,0:0:83:0,250,834:0:3334:83	0/0:4,0:0:4:0,12,31:0:164:4	0/0:56,0:0:56:0,169,569:0:2255:56	1/1:0,52:52:52:514,157,0:1999:0:0	0/0:25,0:0:25:0,75,262:0:1001:25	0/1:13,8:8:21:59,0,115:310:525:13	0/0:56,0:0:56:0,169,608:0:2207:56	0/0:185,0:0:185:0,557,1966:0:7439:185	0/0:79,0:0:79:0,238,706:0:3182:79	0/1:15,21:21:36:149,0,122:841:606:15	0/1:39,28:28:67:53,0,169:1082:1542:39	1/1:0,77:77:77:714,232,0:3003:0:0	1/1:20,60:60:80:317,18,0:2335:802:20	0/0:22,2:2:24:0,55,223:82:898:22	0/1:103,46:46:149:28,0,466:1874:4154:103	0/0:39,0:0:39:0,117,586:0:1520:39	0/0:91,35:35:126:0,24,766:1369:3636:91	0/1:27,21:21:48:82,0,145:833:1094:27	0/1:16,12:12:28:41,0,75:470:652:16	1/1:0,57:57:57:649,172,0:2295:0:0	0/0:21,0:0:21:0,63,163:0:849:21	0/0:92,0:0:92:0,277,892:0:3652:92	0/0:53,16:16:69:0,28,351:635:2156:53	0/1:63,38:38:101:34,0,437:1499:2517:63	0/0:22,0:0:22:0,66,216:0:885:22	1/1:4,16:16:20:165,29,0:592:155:4	0/0:10,0:0:10:0,30,121:0:410:10	0/0:36,0:0:36:0,108,390:0:1459:36	0/0:45,0:0:45:0,135,402:0:1816:45	0/0:89,0:0:89:0,268,835:0:3524:89	0/1:41,44:44:85:195,0,179:1764:1663:41	0/1:25,30:30:55:115,0,80:1200:990:25	1/1:0,146:146:146:1385,440,0:5855:0:0	0/1:41,39:39:80:128,0,168:1546:1665:41	0/0:38,15:15:53:0,32,279:587:1541:38	1/1:0,65:65:65:667,196,0:2560:0:0	0/0:60,0:0:60:0,181,621:0:2421:60	0/0:23,0:0:23:0,69,228:0:906:23	1/1:1,35:35:36:811,67,0:1351:41:1
29378002	82353	29378002_82353	G	C	181205	.	AB=0.484451;ABP=35.3563;AC=69;AF=0.308787;AN=222;AO=13564;CIGAR=1X;DP=184355;DPB=73938;DPRA=0.912755;EPP=1065.34;EPPR=2331.18;GTI=91;LEN=1;MEANALT=1.00673;MQM=12.1879;MQMR=11.1271;NS=2112;NUMALT=1;ODDS=0.00379679;PAIRED=0.880271;PAIREDR=0.899008;PAO=0;PQA=0;PQR=0;PRO=0;PROBE=SNP|RAPIDGENOMICS_3404_43029;QA=535813;QR=2033832;RO=50895;RPL=8995;RPP=3139.11;RPPR=22831;RPR=4569;RUN=1;SAF=4089;SAP=4647.09;SAR=9475;SRF=17365;SRP=11151.9;SRR=33530;TYPE=snp;technology.illumina=1	GT:AD:AO:DP:PL:QA:QR:RO	1/1:15,35:35:50:150,2,0:1423:611:15	1/1:0,27:27:27:206,81,0:1099:0:0	0/0:5,0:0:5:0,15,63:0:201:5	0/0:85,0:0:85:0,256,809:0:3437:85	0/0:22,0:0:22:0,66,286:0:863:22	0/1:28,46:46:74:177,0,50:1848:1131:28	0/0:14,0:0:14:0,42,317:0:548:14	0/0:15,0:0:15:0,45,133:0:597:15	0/0:51,0:0:51:0,154,443:0:2021:51	0/1:27,37:37:64:110,0,46:1471:1094:27	0/0:8,3:3:11:0,5,42:123:328:8	1/1:0,48:48:48:513,144,0:1928:0:0	0/0:37,0:0:37:0,111,392:0:1504:37	0/1:5,8:8:13:18,0,15:328:191:5	0/0:78,0:0:78:0,235,700:0:3144:78	0/0:130,0:0:130:0,391,1134:0:5221:130	0/1:9,21:21:30:360,0,143:836:361:9	0/0:69,0:0:69:0,208,795:0:2776:69	0/0:45,0:0:45:0,135,450:0:1820:45	0/0:97,0:0:97:0,292,819:0:3891:97	0/0:80,0:0:80:0,241,865:0:3248:80	0/1:23,11:11:34:43,0,104:447:939:23	0/1:26,17:17:43:62,0,124:670:1043:26	0/1:31,51:51:82:314,0,110:2029:1250:31	0/0:26,0:0:26:0,78,216:0:1054:26	1/1:0,47:47:47:831,141,0:1814:0:0	0/0:62,0:0:62:0,187,633:0:2461:62	0/0:138,0:0:138:0,415,1298:0:5581:138	0/1:50,53:53:103:186,0,257:2074:1989:50	1/1:0,86:86:86:906,259,0:3420:0:0	0/0:19,0:0:19:0,57,150:0:767:19	0/0:50,0:0:50:0,151,595:0:2011:50	1/1:0,117:117:117:1095,352,0:4642:0:0	1/1:6,15:15:21:68,18,0:611:246:6	0/0:24,0:0:24:0,72,217:0:957:24	0/0:8,0:0:8:0,24,136:0:328:8	0/0:44,20:20:64:0,17,272:820:1791:44	0/0:91,0:0:91:0,274,916:0:3663:91	0/0:52,0:0:52:0,157,521:0:2075:52	0/0:82,0:0:82:0,247,745:0:3313:82	0/0:40,0:0:40:0,120,413:0:1599:40	0/0:52,0:0:52:0,157,571:0:2106:52	0/0:66,35:35:101:0,9,407:1431:2661:66	0/1:1,5:5:6:21,0,16:201:41:1	0/0:72,0:0:72:0,217,701:0:2905:72	1/1:3,9:9:12:96,11,0:346:123:3	0/1:36,32:32:68:99,0,220:1304:1403:36	0/0:70,0:0:70:0,211,591:0:2766:70	0/1:28,17:17:45:216,0,275:667:1123:28	0/0:72,0:0:72:0,217,814:0:2926:72	1/1:4,10:10:14:52,11,0:410:156:4	0/0:38,0:0:38:0,114,330:0:1546:38	0/1:53,49:49:102:109,0,200:1965:2111:53	0/1:33,19:19:52:120,0,229:752:1341:33	0/1:40,29:29:69:33,0,243:1125:1618:40	0/1:14,16:16:30:55,0,32:648:566:14	1/1:0,45:45:45:395,135,0:1816:0:0	0/0:40,0:0:40:0,120,347:0:1616:40	0/0:26,0:0:26:0,78,273:0:1029:26	0/1:8,12:12:20:53,0,2:492:328:8	0/1:18,28:28:46:96,0,11:1140:721:18	0/0:189,0:0:189:0,569,1800:0:7609:189	0/0:122,0:0:122:0,367,1109:0:4924:122	0/1:27,31:31:58:108,0,74:1193:1080:27	0/0:28,0:0:28:0,84,248:0:1131:28	0/1:10,12:12:22:30,0,19:480:410:10	0/0:47,0:0:47:0,141,506:0:1880:47	0/0:63,0:0:63:0,190,539:0:2553:63	./.:.:.:.:.:.:.:.	0/0:24,0:0:24:0,72,490:0:931:24	0/1:36,31:31:67:147,0,160:1223:1446:36	0/0:74,0:0:74:0,223,709:0:2954:74	0/1:46,63:63:109:230,0,56:2534:1838:46	0/0:79,0:0:79:0,238,722:0:3191:79	0/0:8,0:0:8:0,24,67:0:319:8	0/0:42,0:0:42:0,126,409:0:1674:42	1/1:0,20:20:20:190,60,0:803:0:0	0/0:22,0:0:22:0,66,223:0:875:22	0/1:22,10:10:32:81,0,216:369:864:22	0/0:37,1:1:38:0,100,325:32:1509:37	0/0:148,0:0:148:0,446,1522:0:5988:148	0/0:38,0:0:38:0,114,368:0:1525:38	0/1:41,24:24:65:31,0,176:966:1657:41	0/1:30,18:18:48:8,0,182:730:1189:30	1/1:1,65:65:66:555,165,0:2619:41:1	0/1:44,39:39:83:118,0,232:1574:1763:44	0/1:3,7:7:10:56,0,3:264:110:3	0/1:41,46:46:87:126,0,190:1857:1588:41	0/0:23,0:0:23:0,69,390:0:887:23	0/1:34,63:63:97:360,0,40:2477:1326:34	0/1:22,18:18:40:55,0,83:726:875:22	0/1:18,10:10:28:8,0,147:397:734:18	1/1:0,29:29:29:251,87,0:1177:0:0	0/0:6,0:0:6:0,18,70:0:237:6	0/0:51,0:0:51:0,154,492:0:2009:51	0/1:21,9:9:30:38,0,120:369:853:21	0/1:41,26:26:67:113,0,180:1026:1618:41	0/0:23,0:0:23:0,69,178:0:943:23	1/1:9,34:34:43:244,57,0:1365:327:9	0/0:25,0:0:25:0,75,256:0:1013:25	0/0:20,0:0:20:0,60,191:0:781:20	0/0:41,0:0:41:0,123,362:0:1660:41	0/0:34,0:0:34:0,102,309:0:1381:34	0/1:38,25:25:63:94,0,288:982:1550:38	0/0:49,8:8:57:0,109,403:328:1989:49	1/1:0,114:114:114:1020,343,0:4609:0:0	0/0:55,19:19:74:0,35,306:755:2225:55	1/1:5,13:13:18:73,4,0:520:201:5	1/1:0,44:44:44:399,132,0:1773:0:0	0/0:51,0:0:51:0,154,460:0:2070:51	0/0:11,0:0:11:0,33,87:0:401:11	1/1:0,28:28:28:734,84,0:1088:0:0
29378002	82534	29378002_82534	A	G	127224	.	AB=0.473447;ABP=73.5858;AC=62;AF=0.308359;AN=224;AO=10265;CIGAR=1X;DP=139285;DPB=52146;DPRA=0.884309;EPP=177.803;EPPR=75.5642;GTI=142;LEN=1;MEANALT=1.00334;MQM=12.4518;MQMR=11.1269;NS=2112;NUMALT=1;ODDS=0.00187301;PAIRED=0.875012;PAIREDR=0.905684;PAO=0;PQA=0;PQR=0;PRO=0;PROBE=SNP|RAPIDGENOMICS_3404_43029;QA=404217;QR=1455233;RO=36346;RPL=3847;RPP=1401.31;RPPR=13085.9;RPR=6418;RUN=1;SAF=8521;SAP=9718.63;SAR=1744;SRF=28396;SRP=24978.5;SRR=7950;TYPE=snp;technology.illumina=1	GT:AD:AO:DP:PL:QA:QR:RO	0/1:16,9:9:25:13,0,108:369:640:16	0/0:17,7:7:24:0,15,153:278:675:17	0/0:4,0:0:4:0,12,40:0:164:4	0/0:57,0:0:57:0,172,544:0:2247:57	0/0:29,0:0:29:0,87,297:0:1172:29	1/1:23,39:39:62:210,9,0:1591:931:23	0/0:21,0:0:21:0,63,408:0:793:21	0/0:25,0:0:25:0,75,205:0:953:25	0/0:23,0:0:23:0,69,233:0:912:23	0/0:37,15:15:52:0,25,174:607:1495:37	0/0:5,0:0:5:0,15,46:0:205:5	1/1:0,22:22:22:228,66,0:898:0:0	0/0:30,0:0:30:0,90,313:0:1187:30	0/1:9,4:4:13:12,0,67:150:346:9	0/0:47,0:0:47:0,141,497:0:1906:47	0/0:80,0:0:80:0,241,718:0:3245:80	0/1:10,19:19:29:297,0,118:754:384:10	0/0:32,0:0:32:0,96,406:0:1283:32	0/0:42,0:0:42:0,126,390:0:1714:42	0/0:66,0:0:66:0,199,677:0:2659:66	0/0:60,0:0:60:0,181,593:0:2432:60	1/1:13,25:25:38:130,11,0:986:533:13	0/1:18,18:18:36:76,0,165:734:725:18	0/1:20,15:15:35:54,0,52:584:816:20	0/0:3,0:0:3:0,9,70:0:123:3	1/1:1,52:52:53:854,119,0:2043:41:1	0/0:61,0:0:61:0,184,513:0:2437:61	0/0:98,0:0:98:0,295,946:0:3965:98	0/1:60,38:38:98:106,0,342:1506:2451:60	1/1:1,41:41:42:411,119,0:1660:41:1	0/0:25,0:0:25:0,75,232:0:1013:25	0/0:42,0:0:42:0,126,441:0:1702:42	1/1:0,92:92:92:957,277,0:3658:0:0	0/1:11,17:17:28:53,0,47:675:439:11	0/0:12,0:0:12:0,36,124:0:488:12	0/0:3,0:0:3:0,9,92:0:114:3	1/1:4,21:21:25:153,46,0:857:160:4	0/0:40,0:0:40:0,120,354:0:1532:40	0/0:23,0:0:23:0,69,260:0:939:23	0/0:39,0:0:39:0,117,383:0:1569:39	0/0:30,0:0:30:0,90,303:0:1213:30	0/0:26,0:0:26:0,78,258:0:998:26	0/1:41,45:45:86:215,0,166:1791:1624:41	0/1:3,3:3:6:7,0,60:119:109:3	0/0:54,0:0:54:0,163,610:0:2113:54	1/1:1,11:11:12:75,23,0:442:41:1	0/1:38,28:28:66:30,0,253:1108:1510:38	0/0:53,0:0:53:0,160,483:0:2081:53	0/1:27,16:16:43:194,0,407:588:1089:27	0/0:40,0:0:40:0,120,360:0:1636:40	0/0:2,0:0:2:0,6,17:0:82:2	0/0:30,0:0:30:0,90,308:0:1195:30	0/1:22,20:20:42:85,0,59:783:893:22	0/1:24,15:15:39:111,0,135:606:972:24	0/1:49,39:39:88:84,0,323:1539:1957:49	0/1:29,21:21:50:33,0,171:833:1169:29	1/1:0,27:27:27:245,81,0:1086:0:0	0/0:41,0:0:41:0,123,423:0:1645:41	0/0:14,0:0:14:0,42,132:0:570:14	1/1:5,25:25:30:181,54,0:999:205:5	0/0:20,2:2:22:0,50,184:73:794:20	0/0:72,0:0:72:0,217,727:0:2856:72	0/0:57,0:0:57:0,172,531:0:2300:57	0/0:21,11:11:32:0,3,126:447:802:21	0/0:15,0:0:15:0,45,157:0:598:15	0/1:16,10:10:26:4,0,100:397:648:16	0/0:32,0:0:32:0,96,388:0:1288:32	0/0:45,0:0:45:0,135,427:0:1795:45	0/1:3,3:3:6:4,0,4:123:119:3	0/0:19,0:0:19:0,57,362:0:753:19	0/1:23,24:24:47:60,0,57:948:935:23	0/0:39,0:0:39:0,117,316:0:1570:39	0/1:40,18:18:58:23,0,286:723:1605:40	0/0:55,0:0:55:0,166,524:0:2193:55	0/0:2,0:0:2:0,6,17:0:82:2	0/0:18,0:0:18:0,54,188:0:712:18	1/1:0,27:27:27:254,81,0:1099:0:0	0/0:7,0:0:7:0,21,81:0:287:7	0/1:4,3:3:7:47,0,9:119:164:4	0/0:22,1:1:23:0,61,272:41:875:22	0/0:70,0:0:70:0,211,715:0:2835:70	0/0:21,0:0:21:0,63,217:0:810:21	0/0:23,13:13:36:0,12,124:533:881:23	0/0:59,11:11:70:0,49,385:447:2370:59	1/1:0,51:51:51:517,154,0:2016:0:0	0/1:45,38:38:83:194,0,124:1519:1845:45	0/1:7,6:6:13:20,0,44:227:256:7	0/1:30,21:21:51:67,0,111:861:1147:30	0/0:17,0:0:17:0,51,208:0:684:17	0/0:58,25:25:83:0,28,304:1013:2349:58	1/1:14,33:33:47:196,9,0:1300:557:14	0/0:13,6:6:19:0,2,57:246:524:13	1/1:0,38:38:38:343,114,0:1532:0:0	0/0:3,0:0:3:0,9,25:0:123:3	0/0:50,0:0:50:0,151,499:0:1973:50	0/1:8,12:12:20:44,0,25:465:324:8	0/1:18,33:33:51:167,0,17:1296:720:18	0/0:9,0:0:9:0,27,86:0:356:9	0/1:13,10:10:23:16,0,55:397:533:13	0/0:18,0:0:18:0,54,166:0:711:18	0/0:20,0:0:20:0,60,283:0:816:20	0/0:23,0:0:23:0,69,285:0:921:23	0/0:13,0:0:13:0,39,117:0:502:13	0/1:7,10:10:17:75,0,4:397:278:7	0/0:39,12:12:51:0,51,282:488:1572:39	1/1:0,45:45:45:468,135,0:1818:0:0	0/0:31,12:12:43:0,9,152:475:1263:31	0/1:12,12:12:24:48,0,66:469:469:12	1/1:0,32:32:32:383,96,0:1291:0:0	0/0:49,0:0:49:0,148,507:0:1956:49	0/0:9,0:0:9:0,27,89:0:361:9	1/1:1,19:19:20:332,23,0:761:37:1
29378002	82552	29378002_82552	G	T	107022	.	AB=0.483777;ABP=24.2173;AC=65;AF=0.312693;AN=218;AO=8900;CIGAR=1X;DP=116593;DPB=41923;DPRA=0.911562;EPP=26.4573;EPPR=500.17;GTI=174;LEN=1;MEANALT=1.00678;MQM=12.2992;MQMR=11.2039;NS=2112;NUMALT=1;ODDS=0.00341955;PAIRED=0.87809;PAIREDR=0.912017;PAO=0;PQA=0;PQR=0;PRO=0;PROBE=SNP|RAPIDGENOMICS_3404_43029;QA=347674;QR=1154725;RO=29051;RPL=3703;RPP=547.595;RPPR=8732.79;RPR=5197;RUN=1;SAF=7996;SAP=12274.6;SAR=904;SRF=24937;SRP=32413.1;SRR=4114;TYPE=snp;technology.illumina=1	GT:AD:AO:DP:PL:QA:QR:RO	0/1:13,9:9:22:22,0,88:338:515:13	0/0:15,7:7:22:0,9,116:275:589:15	0/0:4,0:0:4:0,12,40:0:164:4	0/0:35,0:0:35:0,105,324:0:1370:35	0/0:27,0:0:27:0,81,282:0:1062:27	0/1:23,20:20:43:61,0,48:791:917:23	0/0:15,0:0:15:0,45,297:0:601:15	0/0:12,0:0:12:0,36,112:0:470:12	0/0:13,0:0:13:0,39,99:0:499:13	0/0:36,14:14:50:0,25,190:556:1419:36	0/0:5,1:1:6:0,9,37:41:205:5	1/1:0,22:22:22:211,66,0:841:0:0	0/0:27,0:0:27:0,81,303:0:1039:27	0/1:9,3:3:12:8,0,77:123:339:9	0/0:41,0:0:41:0,123,466:0:1633:41	0/0:73,0:0:73:0,220,660:0:2916:73	1/1:1,21:21:22:378,59,0:801:41:1	0/0:36,0:0:36:0,108,438:0:1451:36	0/0:33,0:0:33:0,99,294:0:1345:33	0/0:54,0:0:54:0,163,570:0:2156:54	0/0:54,0:0:54:0,163,506:0:2151:54	1/1:6,24:24:30:177,37,0:963:246:6	0/1:19,22:22:41:111,0,159:872:771:19	0/1:16,9:9:25:38,0,48:352:634:16	./.:.:.:.:.:.:.:.	1/1:1,43:43:44:711,92,0:1690:41:1	0/0:50,0:0:50:0,151,422:0:1944:50	0/0:89,0:0:89:0,268,840:0:3553:89	0/1:46,33:33:79:70,0,262:1336:1797:46	1/1:0,32:32:32:305,96,0:1281:0:0	0/0:25,0:0:25:0,75,234:0:1002:25	0/0:44,0:0:44:0,132,408:0:1773:44	1/1:0,62:62:62:621,187,0:2448:0:0	0/1:10,13:13:23:40,0,55:520:410:10	0/0:13,0:0:13:0,39,145:0:506:13	./.:.:.:.:.:.:.:.	1/1:6,17:17:23:108,24,0:693:219:6	0/0:21,0:0:21:0,63,213:0:853:21	0/0:21,0:0:21:0,63,212:0:837:21	0/0:30,0:0:30:0,90,243:0:1209:30	0/0:21,0:0:21:0,63,214:0:845:21	0/0:12,0:0:12:0,36,91:0:492:12	0/1:36,35:35:71:169,0,187:1397:1456:36	0/1:3,3:3:6:7,0,63:123:101:3	0/0:40,0:0:40:0,120,460:0:1569:40	1/1:1,11:11:12:75,23,0:447:41:1	0/1:34,26:26:60:32,0,213:1045:1380:34	0/0:34,0:0:34:0,102,311:0:1370:34	0/1:19,8:8:27:11,0,180:315:716:19	0/0:41,0:0:41:0,123,364:0:1650:41	0/0:2,0:0:2:0,6,17:0:82:2	0/0:24,0:0:24:0,72,238:0:944:24	0/1:22,9:9:31:22,0,114:361:867:22	0/1:17,16:16:33:152,0,79:611:652:17	0/1:45,36:36:81:72,0,296:1433:1769:45	0/0:24,10:10:34:0,27,198:410:948:24	1/1:0,24:24:24:214,72,0:949:0:0	0/0:38,0:0:38:0,114,398:0:1515:38	0/0:15,0:0:15:0,45,138:0:592:15	1/1:5,17:17:22:107,29,0:685:196:5	0/0:14,1:1:15:0,37,145:32:570:14	0/0:59,0:0:59:0,178,553:0:2369:59	0/0:42,0:0:42:0,126,403:0:1683:42	0/0:19,6:6:25:0,25,140:246:763:19	0/0:17,0:0:17:0,51,173:0:685:17	0/1:14,10:10:24:11,0,88:397:521:14	0/0:29,0:0:29:0,87,368:0:1164:29	0/0:31,0:0:31:0,93,322:0:1236:31	0/1:3,2:2:5:0,0,7:80:119:3	0/0:21,0:0:21:0,63,455:0:829:21	0/1:20,20:20:40:49,0,53:779:820:20	0/0:27,0:0:27:0,81,203:0:1090:27	0/1:28,19:19:47:38,0,180:742:1103:28	0/0:40,0:0:40:0,120,403:0:1604:40	./.:.:.:.:.:.:.:.	0/0:19,0:0:19:0,57,195:0:771:19	1/1:0,24:24:24:227,72,0:972:0:0	0/0:6,0:0:6:0,18,69:0:237:6	0/1:6,3:3:9:16,0,17:105:194:6	0/0:20,0:0:20:0,60,243:0:795:20	0/0:56,0:0:56:0,169,558:0:2233:56	0/0:14,0:0:14:0,42,192:0:547:14	0/1:15,11:11:26:4,0,29:447:615:15	0/0:57,15:15:72:0,27,332:561:2271:57	1/1:0,36:36:36:395,108,0:1376:0:0	0/1:29,27:27:56:142,0,83:1048:1185:29	0/1:6,7:7:13:66,0,7:279:220:6	0/1:17,17:17:34:64,0,33:689:671:17	0/0:16,0:0:16:0,48,200:0:652:16	0/1:31,17:17:48:18,0,158:630:1246:31	1/1:11,27:27:38:193,25,0:1064:442:11	0/1:4,6:6:10:25,0,4:246:146:4	1/1:0,36:36:36:327,108,0:1425:0:0	0/0:4,0:0:4:0,12,34:0:156:4	0/0:32,0:0:32:0,96,342:0:1295:32	1/1:5,13:13:18:75,16,0:515:205:5	0/1:13,26:26:39:108,0,6:1015:506:13	0/0:8,0:0:8:0,24,82:0:328:8	0/0:13,6:6:19:0,5,72:234:533:13	0/0:17,0:0:17:0,51,161:0:685:17	0/0:20,0:0:20:0,60,279:0:795:20	0/0:22,0:0:22:0,66,267:0:832:22	0/0:4,0:0:4:0,12,33:0:164:4	1/1:3,7:7:10:74,8,0:283:100:3	0/0:42,7:7:50:0,91,354:283:1709:42	1/1:0,40:40:40:411,120,0:1592:0:0	0/0:30,13:13:43:0,1,134:525:1194:30	0/1:2,7:7:9:24,0,13:259:82:2	1/1:0,32:32:32:366,96,0:1279:0:0	0/0:41,0:0:41:0,123,425:0:1641:41	0/0:5,0:0:5:0,15,37:0:201:5	1/1:2,17:17:19:290,11,0:667:63:2
29378002	266264	29378002_266264	G	C	188694	.	AB=0.490581;ABP=9.80071;AC=106;AF=0.439628;AN=224;AO=9826;CIGAR=1X;DP=101828;DPB=45223;DPRA=0.990062;EPP=295.273;EPPR=1053.3;GTI=114;LEN=1;MEANALT=1.0036;MQM=14.7079;MQMR=11.6647;NS=2112;NUMALT=1;ODDS=0.00306521;PAIRED=0.842153;PAIREDR=0.898324;PAO=0;PQA=0;PQR=0;PRO=0;PROBE=SNP|RAPIDGENOMICS_3404_43025||SNP|RAPIDGENOMICS_3404_43026||SNP|RAPIDGENOMICS_3404_43027||SNP|RAPIDGENOMICS_3404_43028;QA=387305;QR=1028321;RO=25719;RPL=6500;RPP=2229.35;RPPR=9635.18;RPR=3326;RUN=1;SAF=2202;SAP=6499.77;SAR=7624;SRF=7168;SRP=10942.9;SRR=18551;TYPE=snp;technology.illumina=1	GT:AD:AO:DP:PL:QA:QR:RO	0/1:18,24:24:42:156,0,42:958:726:18	0/1:3,8:8:11:88,0,13:328:119:3	0/0:14,0:0:14:0,42,116:0:546:14	0/1:34,22:22:56:59,0,205:876:1343:34	0/0:28,0:0:28:0,84,391:0:1100:28	0/1:18,17:17:35:111,0,77:653:725:18	0/0:9,0:0:9:0,27,241:0:346:9	0/1:2,1:1:3:1,0,6:41:82:2	1/1:8,23:23:31:172,24,0:925:328:8	0/1:47,18:18:65:18,0,233:717:1892:47	0/1:5,5:5:10:20,0,34:205:201:5	1/1:0,31:31:31:446,93,0:1220:0:0	0/0:76,0:0:76:0,229,776:0:3028:76	0/1:13,8:8:21:28,0,49:324:488:13	0/1:20,15:15:35:49,0,96:583:808:20	0/0:97,0:0:97:0,292,1069:0:3912:97	0/0:26,0:0:26:0,78,566:0:1009:26	0/0:36,0:0:36:0,108,324:0:1436:36	0/0:38,0:0:38:0,114,354:0:1530:38	1/1:0,19:19:19:213,57,0:775:0:0	0/1:43,27:27:70:100,0,271:1041:1705:43	0/1:8,8:8:16:73,0,28:328:324:8	0/1:18,15:15:33:63,0,44:611:721:18	1/1:0,43:43:43:487,129,0:1701:0:0	0/0:22,0:0:22:0,66,205:0:885:22	1/1:0,26:26:26:508,78,0:1032:0:0	0/0:45,0:0:45:0,135,478:0:1811:45	0/1:21,28:28:49:271,0,69:1102:844:21	0/1:21,25:25:46:136,0,93:998:822:21	1/1:0,24:24:24:250,72,0:976:0:0	1/1:0,15:15:15:170,45,0:607:0:0	0/0:30,0:0:30:0,90,329:0:1191:30	1/1:0,83:83:83:981,250,0:3328:0:0	1/1:0,22:22:22:264,66,0:881:0:0	1/1:0,27:27:27:280,81,0:1093:0:0	0/0:1,0:0:1:0,3,8:0:41:1	0/1:15,12:12:27:97,0,59:484:598:15	0/0:42,0:0:42:0,126,456:0:1644:42	0/1:8,8:8:16:51,0,48:328:324:8	0/0:33,14:14:47:0,2,243:566:1276:33	1/1:0,13:13:13:131,39,0:521:0:0	1/1:0,42:42:42:426,126,0:1679:0:0	1/1:0,29:29:29:344,87,0:1139:0:0	1/1:0,8:8:8:90,24,0:324:0:0	0/1:17,15:15:32:66,0,54:615:689:17	0/0:19,4:4:23:0,14,121:164:779:19	1/1:0,57:57:57:610,172,0:2290:0:0	0/0:46,0:0:46:0,138,452:0:1870:46	0/1:13,11:11:24:210,0,235:415:511:13	0/0:26,0:0:26:0,78,327:0:1033:26	1/1:0,9:9:9:86,27,0:353:0:0	0/0:45,0:0:45:0,135,449:0:1800:45	0/1:28,10:10:38:10,0,161:410:1077:28	0/1:18,20:20:38:224,0,98:785:721:18	1/1:0,26:26:26:279,78,0:1058:0:0	0/1:18,21:21:39:207,0,27:857:730:18	1/1:0,24:24:24:309,72,0:968:0:0	0/0:27,0:0:27:0,81,383:0:1074:27	0/0:14,1:1:15:0,33,161:41:574:14	0/1:2,2:2:4:6,0,3:82:82:2	0/1:9,10:10:19:37,0,65:410:365:9	0/0:108,0:0:108:0,325,1114:0:4348:108	0/1:47,34:34:81:179,0,191:1331:1919:47	0/1:35,33:33:68:113,0,165:1353:1404:35	0/0:26,0:0:26:0,78,276:0:1015:26	0/0:25,0:0:25:0,75,247:0:973:25	0/0:22,0:0:22:0,66,273:0:885:22	0/0:28,0:0:28:0,84,285:0:1088:28	1/1:0,2:2:2:15,6,0:82:0:0	0/1:2,9:9:11:185,0,8:350:73:2	0/0:28,9:9:37:0,9,228:369:1094:28	1/1:0,20:20:20:212,60,0:802:0:0	0/1:42,34:34:76:152,0,168:1376:1697:42	0/0:21,0:0:21:0,63,193:0:840:21	0/0:1,0:0:1:0,3,19:0:41:1	0/0:18,0:0:18:0,54,211:0:714:18	1/1:0,27:27:27:342,81,0:1091:0:0	0/1:4,8:8:12:73,0,18:316:164:4	1/1:5,17:17:22:280,2,0:654:201:5	0/1:8,18:18:26:140,0,43:724:324:8	0/0:69,0:0:69:0,208,603:0:2748:69	0/0:32,0:0:32:0,96,335:0:1282:32	0/1:17,8:8:25:21,0,80:309:648:17	0/0:19,0:0:19:0,57,247:0:734:19	0/0:17,3:3:20:0,31,132:119:689:17	0/1:24,14:14:38:67,0,170:541:975:24	1/1:1,10:10:11:160,25,0:403:41:1	0/0:85,0:0:85:0,256,870:0:3416:85	1/1:0,16:16:16:229,48,0:611:0:0	0/0:37,5:5:42:0,66,292:205:1474:37	0/1:16,10:10:26:61,0,102:406:647:16	0/1:6,4:4:10:12,0,38:164:246:6	1/1:0,30:30:30:422,90,0:1226:0:0	0/0:10,0:0:10:0,30,83:0:401:10	1/1:0,22:22:22:255,66,0:879:0:0	1/1:8,22:22:30:252,28,0:889:324:8	0/0:45,1:1:46:0,128,404:41:1769:45	0/1:6,8:8:14:84,0,26:324:242:6	1/1:1,8:8:9:82,16,0:324:41:1	0/1:6,4:4:10:30,0,24:164:246:6	1/1:1,18:18:19:214,49,0:717:41:1	0/0:16,2:2:18:0,34,142:78:647:16	0/0:10,2:2:12:0,13,61:82:385:10	1/1:0,36:36:36:498,108,0:1450:0:0	0/1:16,15:15:31:144,0,42:597:648:16	1/1:24,62:62:86:492,25,0:2501:957:24	1/1:0,20:20:20:213,60,0:816:0:0	1/1:2,20:20:22:204,51,0:803:78:2	0/0:28,0:0:28:0,84,281:0:1121:28	1/1:0,57:57:57:631,172,0:2283:0:0	1/1:0,3:3:3:31,9,0:123:0:0	0/0:8,0:0:8:0,24,193:0:311:8
29378002	266353	29378002_266353	A	T	295870	.	AB=0.496573;ABP=4.7368;AC=105;AF=0.437423;AN=222;AO=17062;CIGAR=1X;DP=176003;DPB=81271;DPRA=0.960182;EPP=392.773;EPPR=741.316;GTI=23;LEN=1;MEANALT=1.00355;MQM=13.8865;MQMR=11.456;NS=2112;NUMALT=1;ODDS=0.0238982;PAIRED=0.836713;PAIREDR=0.880867;PAO=0;PQA=0;PQR=0;PRO=0;PROBE=SNP|RAPIDGENOMICS_3404_43025||SNP|RAPIDGENOMICS_3404_43026||SNP|RAPIDGENOMICS_3404_43027||SNP|RAPIDGENOMICS_3404_43028;QA=665830;QR=1844597;RO=46402;RPL=10159;RPP=1352.26;RPPR=1848.61;RPR=6903;RUN=1;SAF=8131;SAP=84.4628;SAR=8931;SRF=22570;SRP=77.5412;SRR=23832;TYPE=snp;technology.illumina=1	GT:AD:AO:DP:PL:QA:QR:RO	0/1:26,31:31:57:210,0,60:1246:1044:26	1/1:8,16:16:24:217,14,0:630:324:8	0/0:29,0:0:29:0,87,348:0:1113:29	0/1:53,39:39:92:132,0,238:1551:2144:53	0/0:27,0:0:27:0,81,458:0:1043:27	0/1:46,32:32:78:183,0,270:1272:1862:46	0/0:17,0:0:17:0,51,289:0:669:17	0/0:4,1:1:5:0,5,116:41:164:4	0/1:18,41:41:59:240,0,20:1669:730:18	0/1:63,39:39:102:60,0,230:1526:2522:63	0/1:12,7:7:19:9,0,57:261:474:12	1/1:0,56:56:56:623,169,0:2207:0:0	0/0:131,0:0:131:0,394,1292:0:5233:131	0/1:18,13:13:31:22,0,71:520:719:18	0/1:22,30:30:52:143,0,60:1191:870:22	0/0:165,0:0:165:0,497,1614:0:6583:165	0/0:19,0:0:19:0,57,416:0:745:19	0/0:81,0:0:81:0,244,739:0:3153:81	0/0:92,0:0:94:0,277,830:0:3717:92	1/1:0,44:44:44:423,132,0:1694:0:0	0/1:51,68:68:119:427,0,144:2690:2039:51	0/1:28,19:19:48:61,0,261:779:1105:28	0/1:26,23:23:49:73,0,85:918:1032:26	1/1:0,103:103:103:1005,310,0:4077:0:0	0/0:26,0:0:26:0,78,225:0:1044:26	1/1:0,46:46:46:944,138,0:1763:0:0	0/0:69,0:0:69:0,208,689:0:2710:69	0/1:53,44:44:97:242,0,253:1742:2106:53	0/1:40,55:55:95:259,0,131:2143:1580:40	1/1:0,41:41:41:365,123,0:1590:0:0	1/1:0,41:41:41:369,123,0:1597:0:0	0/0:58,0:0:58:0,175,677:0:2254:58	1/1:0,121:121:121:1362,364,0:4773:0:0	1/1:0,30:30:30:355,90,0:1214:0:0	1/1:0,47:47:47:506,141,0:1841:0:0	0/0:36,1:1:37:0,79,421:41:1418:36	0/1:19,26:26:45:220,0,87:1041:766:19	0/0:59,0:0:59:0,178,551:0:2377:59	0/1:8,19:19:27:240,0,23:742:324:8	0/1:76,34:34:110:15,0,447:1372:3004:76	1/1:0,45:45:45:477,135,0:1748:0:0	1/1:0,77:77:77:845,232,0:3010:0:0	1/1:0,70:70:70:768,211,0:2801:0:0	1/1:0,18:18:18:184,54,0:694:0:0	0/1:36,28:28:64:80,0,152:1140:1464:36	0/1:13,6:6:19:50,0,135:228:529:13	1/1:0,76:76:76:730,229,0:2967:0:0	0/0:106,0:0:106:0,319,997:0:4230:106	0/1:18,22:22:40:299,0,328:835:706:18	0/0:61,0:0:61:0,184,619:0:2417:61	1/1:0,9:9:9:81,27,0:357:0:0	0/0:49,0:0:49:0,148,447:0:1970:49	0/1:56,28:28:84:72,0,281:1104:2224:56	0/1:26,20:20:46:199,0,157:730:993:26	1/1:0,77:77:77:835,232,0:3014:0:0	0/1:41,24:24:65:141,0,149:936:1595:41	1/1:0,39:39:39:421,117,0:1516:0:0	0/0:40,0:0:40:0,120,456:0:1601:40	0/1:18,6:6:24:24,0,100:238:713:18	0/1:11,4:4:15:11,0,107:155:451:11	0/1:12,32:32:44:215,0,10:1270:488:12	0/0:243,0:0:243:0,732,2475:0:9625:243	0/1:80,52:52:132:157,0,365:2102:3159:80	0/1:50,57:57:107:243,0,192:2254:1930:50	0/0:47,0:0:47:0,141,506:0:1864:47	0/0:38,0:0:38:0,114,362:0:1527:38	0/0:16,0:0:16:0,48,199:0:639:16	0/0:78,0:0:78:0,235,775:0:3127:78	./.:.:.:.:.:.:.:.	0/1:4,10:10:14:212,0,99:398:155:4	0/1:43,31:31:74:107,0,195:1236:1706:43	1/1:0,42:42:42:405,126,0:1661:0:0	0/1:68,74:74:142:283,0,229:2952:2680:68	0/0:45,0:0:45:0,135,404:0:1800:45	0/0:4,0:0:4:0,12,42:0:164:4	0/0:59,0:0:59:0,178,630:0:2347:59	1/1:0,58:58:58:596,175,0:2319:0:0	0/1:8,14:14:22:88,0,23:545:328:8	0/1:12,17:17:29:163,0,112:655:472:12	0/1:26,27:27:53:124,0,104:1062:1019:26	0/0:137,0:0:137:0,412,1423:0:5464:137	0/0:66,0:0:66:0,199,660:0:2618:66	0/1:17,20:20:37:92,0,40:784:685:17	0/0:42,0:0:42:0,126,454:0:1647:42	0/0:42,11:11:53:0,67,476:424:1664:42	0/1:40,27:27:67:123,0,225:1058:1561:40	1/1:2,11:11:13:130,24,0:434:78:2	0/0:173,0:0:173:0,521,1694:0:6887:173	1/1:0,27:27:27:388,81,0:1049:0:0	0/0:53,2:2:55:0,148,523:77:2119:53	0/1:18,21:21:39:183,0,67:822:722:18	0/1:17,17:17:34:58,0,97:656:697:17	1/1:0,87:87:87:1074,262,0:3403:0:0	0/0:16,0:0:16:0,48,137:0:648:16	1/1:0,57:57:57:595,172,0:2287:0:0	0/1:18,25:25:43:157,0,17:981:722:18	0/0:72,2:2:74:0,205,667:82:2888:72	1/1:7,22:22:29:185,21,0:862:274:7	1/1:2,15:15:17:178,30,0:603:78:2	0/0:27,5:5:32:0,7,191:201:1090:27	1/1:6,25:25:31:219,43,0:989:242:6	0/0:25,6:6:31:0,21,195:242:1021:25	0/0:17,2:2:19:0,34,120:73:643:17	1/1:0,39:39:39:502,117,0:1558:0:0	0/1:16,17:17:33:150,0,34:670:633:16	1/1:41,90:90:132:681,23,0:3551:1636:41	1/1:0,45:45:45:528,135,0:1794:0:0	1/1:0,18:18:18:190,54,0:716:0:0	0/0:37,0:0:37:0,111,343:0:1466:37	1/1:0,81:81:81:816,244,0:3205:0:0	1/1:0,3:3:3:31,9,0:119:0:0	0/0:19,0:0:19:0,57,536:0:742:19
29378002	268484	29378002_268484	T	G	203293	.	AB=0.439436;ABP=414.382;AC=95;AF=0.386307;AN=224;AO=12360;CIGAR=1X;DP=154210;DPB=68000;DPRA=0.776829;EPP=3.02154;EPPR=443.055;GTI=149;LEN=1;MEANALT=1.00898;MQM=12.9693;MQMR=11.5654;NS=2112;NUMALT=1;ODDS=0.000643962;PAIRED=0.855825;PAIREDR=0.867866;PAO=0;PQA=0;PQR=0;PRO=0;PROBE=SNP|RAPIDGENOMICS_3404_43025||SNP|RAPIDGENOMICS_3404_43026||SNP|RAPIDGENOMICS_3404_43027||SNP|RAPIDGENOMICS_3404_43028;QA=487203;QR=1746169;RO=44205;RPL=4674;RPP=1596.85;RPPR=5082.73;RPR=7686;RUN=1;SAF=7494;SAP=1216.36;SAR=4866;SRF=24300;SRP=951.867;SRR=19905;TYPE=snp;technology.illumina=1	GT:AD:AO:DP:PL:QA:QR:RO	0/1:20,12:12:32:12,0,132:457:803:20	0/0:30,0:0:30:0,90,415:0:1181:30	0/0:16,0:0:16:0,48,179:0:616:16	0/1:57,36:36:93:70,0,278:1371:2287:57	0/0:13,0:0:13:0,39,184:0:478:13	0/1:33,31:31:64:112,0,103:1249:1295:33	0/0:14,0:0:14:0,42,188:0:525:14	0/0:9,4:4:13:0,10,62:164:369:9	0/1:33,29:29:62:100,0,106:1180:1327:33	0/1:36,36:36:72:177,0,152:1420:1417:36	0/1:2,3:3:5:10,0,0:123:78:2	1/1:0,29:29:29:370,87,0:1169:0:0	0/0:57,0:0:57:0,172,619:0:2316:57	0/1:5,7:7:12:46,0,14:269:187:5	0/0:37,12:12:49:0,53,276:488:1445:37	0/0:131,0:0:131:0,394,1366:0:5221:131	0/0:22,0:0:22:0,66,527:0:880:22	0/0:159,0:0:159:0,479,1689:0:6344:159	0/0:63,0:0:63:0,190,601:0:2520:63	1/1:0,43:43:43:439,129,0:1700:0:0	0/1:34,44:44:78:228,0,140:1758:1382:34	0/1:37,32:32:69:82,0,224:1258:1468:37	0/1:13,4:4:17:6,0,69:164:529:13	1/1:0,62:62:62:728,187,0:2427:0:0	0/0:39,0:0:39:0,117,412:0:1568:39	1/1:0,47:47:47:798,141,0:1772:0:0	0/0:69,0:0:69:0,208,741:0:2722:69	0/1:28,29:29:57:143,0,118:1177:1126:28	0/0:55,10:10:65:0,102,443:410:2188:55	1/1:0,38:38:38:380,114,0:1527:0:0	1/1:0,10:10:10:105,30,0:373:0:0	0/0:66,0:0:66:0,199,766:0:2651:66	1/1:0,126:126:126:1343,379,0:5012:0:0	1/1:0,6:6:6:52,18,0:242:0:0	1/1:0,32:32:32:334,96,0:1284:0:0	0/1:4,4:4:8:20,0,22:164:164:4	0/1:36,11:11:47:1,0,262:447:1409:36	0/0:46,0:0:46:0,138,450:0:1796:46	0/1:8,6:6:14:9,0,24:246:324:8	0/0:31,13:13:44:0,24,196:533:1242:31	1/1:0,17:17:17:161,51,0:685:0:0	1/1:1,75:75:76:720,222,0:3000:37:1	1/1:0,75:75:75:760,226,0:2975:0:0	1/1:0,2:2:2:17,6,0:68:0:0	0/1:36,20:20:56:53,0,174:793:1449:36	0/0:19,4:4:23:0,16,216:164:761:19	1/1:2,56:56:58:600,150,0:2256:82:2	0/0:59,0:0:59:0,178,516:0:2352:59	0/1:15,10:10:25:156,0,366:402:571:15	0/0:69,0:0:69:0,208,673:0:2778:69	1/1:0,2:2:2:19,6,0:82:0:0	0/0:61,0:0:61:0,184,713:0:2402:61	0/0:71,21:21:92:0,64,472:821:2809:71	0/1:26,13:13:39:83,0,201:515:1041:26	1/1:0,44:44:44:476,132,0:1747:0:0	0/1:64,23:23:87:13,0,354:943:2542:64	1/1:0,26:26:26:221,78,0:1048:0:0	0/0:33,0:0:33:0,99,323:0:1299:33	0/0:12,3:3:15:0,22,70:123:488:12	0/1:11,10:10:21:42,0,39:406:447:11	0/1:26,24:24:50:71,0,130:984:1039:26	0/0:199,0:0:199:0,599,1951:0:7891:199	0/1:56,32:32:88:59,0,407:1273:2234:56	0/1:14,30:30:44:206,0,7:1218:552:14	0/0:21,0:0:21:0,63,197:0:805:21	0/0:26,0:0:26:0,78,246:0:1034:26	0/0:55,0:0:55:0,166,690:0:2142:55	0/0:38,0:0:38:0,114,381:0:1532:38	0/1:7,2:2:9:5,0,37:66:287:7	0/1:4,3:3:7:56,0,39:114:160:4	0/0:54,10:10:64:0,77,432:392:2190:54	1/1:0,38:38:38:419,114,0:1519:0:0	0/1:48,36:36:84:60,0,157:1426:1901:48	0/0:58,0:0:58:0,175,512:0:2244:58	0/0:7,0:0:7:0,21,58:0:287:7	0/0:34,0:0:34:0,102,408:0:1339:34	1/1:0,23:23:23:244,69,0:934:0:0	1/1:6,18:18:24:87,23,0:738:233:6	0/1:17,9:9:26:114,0,184:357:684:17	0/1:29,54:54:83:327,0,165:2164:1173:29	0/0:153,0:0:153:0,461,1601:0:6144:153	0/0:32,0:0:32:0,96,422:0:1245:32	0/0:23,1:1:24:0,62,189:41:908:23	0/0:112,0:0:112:0,337,1158:0:4462:112	0/0:24,11:11:35:0,14,128:447:938:24	0/1:52,85:85:137:314,0,99:3290:2115:52	0/1:9,8:8:17:77,0,48:320:369:9	0/0:114,0:0:114:0,343,1092:0:4595:114	1/1:0,22:22:23:385,66,0:863:0:0	0/1:60,48:48:108:114,0,273:1879:2374:60	0/0:11,6:6:17:0,2,104:246:447:11	0/1:32,16:16:48:9,0,250:634:1274:32	1/1:0,25:25:29:217,75,0:1000:0:0	0/0:17,0:0:17:0,51,138:0:693:17	1/1:0,40:40:40:462,120,0:1587:0:0	0/1:35,16:16:51:12,0,230:635:1376:35	0/0:66,0:0:66:0,199,536:0:2650:66	1/1:0,7:7:7:100,21,0:283:0:0	1/1:0,12:12:12:132,36,0:472:0:0	0/1:9,11:11:20:32,0,40:442:346:9	0/1:25,14:14:39:8,0,132:557:1012:25	0/1:23,12:12:35:12,0,124:488:917:23	0/1:39,30:30:69:102,0,210:1196:1567:39	1/1:0,43:43:43:402,129,0:1720:0:0	0/1:46,20:20:66:27,0,212:776:1858:46	0/0:67,22:22:89:0,23,447:889:2699:67	1/1:0,16:16:16:155,48,0:613:0:0	0/1:10,8:8:18:67,0,38:312:406:10	0/0:24,0:0:24:0,72,252:0:932:24	1/1:0,15:15:15:150,45,0:603:0:0	0/1:15,20:20:35:57,0,152:790:606:15	0/0:19,0:0:19:0,57,519:0:704:19
29378002	270465	29378002_270465	C	G	261776	.	AB=0.42219;ABP=513.951;AC=91;AF=0.394362;AN=222;AO=8792;CIGAR=1X;DP=113471;DPB=39870;DPRA=0.773881;EPP=3705.87;EPPR=5741.95;GTI=439;LEN=1;MEANALT=1.01426;MQM=15.7671;MQMR=12.9473;NS=2112;NUMALT=1;ODDS=0.00471632;PAIRED=0.747043;PAIREDR=0.864471;PAO=0;PQA=0;PQR=0;PRO=0;PROBE=SNP|RAPIDGENOMICS_3404_43021||SNP|RAPIDGENOMICS_3404_43022||SNP|RAPIDGENOMICS_3404_43023||SNP|RAPIDGENOMICS_3404_43024;QA=349875;QR=1046419;RO=26356;RPL=6348;RPP=3767.33;RPPR=7857.72;RPR=2444;RUN=1;SAF=34;SAP=18800.4;SAR=8758;SRF=719;SRP=51159.6;SRR=25637;TYPE=snp;technology.illumina=1	GT:AD:AO:DP:PL:QA:QR:RO	0/0:25,6:6:31:0,33,207:238:1008:25	0/0:28,4:4:32:0,59,273:160:1064:28	0/0:7,0:0:7:0,21,82:0:287:7	0/1:33,25:25:58:145,0,170:983:1221:33	0/0:17,0:0:17:0,51,326:0:697:17	0/1:19,16:16:35:26,0,69:656:757:19	0/0:15,0:0:15:0,45,318:0:576:15	0/1:19,12:12:31:7,0,120:480:739:19	0/1:10,24:24:34:181,0,20:961:388:10	0/1:18,15:15:33:106,0,113:598:716:18	0/0:23,1:1:24:0,42,191:41:843:23	1/1:0,47:47:47:527,141,0:1889:0:0	0/0:18,0:0:18:0,54,176:0:734:18	0/1:8,21:21:29:136,0,74:829:314:8	0/0:30,9:9:39:0,17,214:357:1168:30	0/0:78,0:0:78:0,235,811:0:3090:78	0/0:30,0:0:30:0,90,687:0:1130:30	0/0:139,0:0:139:0,418,1305:0:5534:139	0/0:76,0:0:76:0,229,793:0:2916:76	1/1:0,20:20:20:262,60,0:804:0:0	0/0:49,8:8:57:0,106,374:316:1957:49	0/1:11,5:5:16:3,0,53:201:411:11	0/0:22,2:2:24:0,56,351:78:882:22	1/1:0,29:29:29:345,87,0:1154:0:0	0/0:12,0:0:12:0,36,100:0:492:12	1/1:0,42:42:42:978,126,0:1666:0:0	0/0:57,0:0:57:0,172,536:0:2289:57	0/0:37,8:8:45:0,58,284:315:1473:37	0/1:22,17:17:39:77,0,78:645:889:22	1/1:0,25:25:25:318,75,0:1005:0:0	1/1:0,7:7:7:74,21,0:279:0:0	0/0:15,0:0:15:0,45,161:0:603:15	1/1:0,66:66:66:689,199,0:2681:0:0	1/1:0,4:4:4:41,12,0:164:0:0	1/1:0,30:30:30:319,90,0:1218:0:0	0/1:25,8:8:33:13,0,153:319:1004:25	0/0:26,10:10:36:0,29,204:406:1035:26	0/0:32,0:0:32:0,96,365:0:1299:32	0/1:18,14:14:32:74,0,156:565:725:18	0/1:16,10:10:26:59,0,69:401:621:16	1/1:0,23:23:23:253,69,0:921:0:0	1/1:1,26:26:27:241,47,0:1054:41:1	1/1:0,40:40:40:496,120,0:1618:0:0	1/1:0,9:9:9:80,27,0:343:0:0	0/1:18,10:10:28:57,0,114:406:729:18	0/0:28,3:3:31:0,58,410:123:1087:28	1/1:0,32:32:32:400,96,0:1285:0:0	0/0:67,0:0:67:0,202,772:0:2662:67	0/1:30,9:9:39:53,0,628:365:1181:30	0/0:37,0:0:37:0,111,366:0:1500:37	1/1:0,1:1:1:11,3,0:41:0:0	0/0:34,0:0:34:0,102,376:0:1351:34	0/0:41,18:18:59:0,12,339:729:1613:41	0/1:14,13:13:27:158,0,289:503:553:14	1/1:0,46:46:46:609,138,0:1826:0:0	0/1:29,8:8:37:7,0,204:314:1180:29	1/1:0,23:23:23:272,69,0:917:0:0	0/0:39,0:0:39:0,117,383:0:1555:39	0/1:8,9:9:17:21,0,103:355:324:8	0/0:12,1:1:13:0,31,117:41:488:12	0/1:10,6:6:16:27,0,40:246:394:10	0/0:126,0:0:126:0,379,1291:0:5040:126	0/1:27,32:32:59:155,0,69:1296:1090:27	0/0:25,6:6:31:0,29,162:246:1017:25	0/0:32,0:0:32:0,96,309:0:1235:32	0/0:16,0:0:16:0,48,220:0:652:16	0/0:52,0:0:52:0,157,553:0:2098:52	0/0:22,0:0:22:0,66,196:0:872:22	0/0:8,1:1:9:0,19,111:41:328:8	0/1:5,7:7:12:70,0,45:275:182:5	0/1:22,32:32:55:140,0,36:1299:876:22	1/1:0,24:24:24:258,72,0:965:0:0	0/1:34,19:19:53:47,0,207:767:1341:34	0/0:69,0:0:69:0,208,744:0:2729:69	./.:.:.:.:.:.:.:.	0/0:33,0:0:33:0,99,329:0:1329:33	1/1:0,19:19:19:210,57,0:738:0:0	0/1:9,7:7:16:12,0,27:287:350:9	0/1:9,5:5:14:42,0,105:205:356:9	0/1:21,11:11:32:35,0,89:420:834:21	0/0:89,0:0:89:0,268,872:0:3538:89	0/0:27,0:0:27:0,81,296:0:1053:27	0/1:8,11:11:19:46,0,40:430:315:8	0/0:53,0:0:53:0,160,493:0:2137:53	0/1:18,16:16:34:36,0,101:640:681:18	0/1:9,17:17:26:160,0,25:647:369:9	0/1:9,5:5:14:3,0,121:201:369:9	0/0:58,0:0:58:0,175,650:0:2340:58	1/1:1,12:12:13:152,5,0:460:41:1	1/1:9,31:31:42:199,41,0:1217:360:9	0/1:17,24:24:41:161,0,125:972:665:17	0/1:19,7:7:26:8,0,155:275:753:19	1/1:0,13:13:13:160,39,0:499:0:0	0/0:14,0:0:14:0,42,159:0:544:14	1/1:0,15:15:15:175,45,0:615:0:0	0/1:6,5:5:11:19,0,76:205:234:6	0/0:48,0:0:48:0,144,577:0:1895:48	0/0:8,0:0:8:0,24,104:0:305:8	1/1:0,18:18:18:156,54,0:716:0:0	0/0:9,0:0:9:0,27,81:0:351:9	0/0:21,12:12:33:0,3,91:484:839:21	0/1:17,10:10:27:19,0,135:410:675:17	0/1:12,20:20:32:123,0,51:807:492:12	1/1:0,17:17:17:204,51,0:675:0:0	0/0:10,4:4:14:0,9,45:160:384:10	0/1:9,20:20:29:127,0,56:816:356:9	1/1:0,24:24:24:223,72,0:949:0:0	0/1:8,11:11:19:73,0,21:443:306:8	0/0:29,0:0:29:0,87,324:0:1177:29	1/1:0,26:26:26:338,78,0:1052:0:0	0/1:4,5:5:9:14,0,51:205:160:4	0/1:33,5:5:38:25,0,610:205:1287:33
29378002	270490	29378002_270490	G	A	313688	.	AB=0.442651;ABP=401.262;AC=96;AF=0.418835;AN=224;AO=12298;CIGAR=1X;DP=145615;DPB=56228;DPRA=0.8173;EPP=418.51;EPPR=919.075;GTI=205;LEN=1;MEANALT=1.00524;MQM=16.0981;MQMR=12.5563;NS=2112;NUMALT=1;ODDS=0.0175887;PAIRED=0.745243;PAIREDR=0.867307;PAO=0;PQA=0;PQR=0;PRO=0;PROBE=SNP|RAPIDGENOMICS_3404_43021||SNP|RAPIDGENOMICS_3404_43022||SNP|RAPIDGENOMICS_3404_43023||SNP|RAPIDGENOMICS_3404_43024;QA=480305;QR=1415674;RO=35925;RPL=7850;RPP=2046.58;RPPR=11673.1;RPR=4448;RUN=1;SAF=958;SAP=19034.9;SAR=11340;SRF=5007;SRP=40584.3;SRR=30918;TYPE=snp;technology.illumina=1	GT:AD:AO:DP:PL:QA:QR:RO	0/1:20,9:9:29:8,0,118:360:798:20	0/0:35,12:12:47:0,20,247:492:1354:35	0/0:9,0:0:9:0,27,97:0:365:9	0/1:54,26:26:80:110,0,341:1037:2166:54	0/0:17,0:0:17:0,51,324:0:674:17	0/1:21,22:22:43:132,0,63:850:837:21	0/0:18,0:0:18:0,54,382:0:705:18	0/1:19,12:12:31:7,0,123:488:762:19	0/1:11,25:25:36:187,0,13:1000:429:11	0/1:30,29:29:59:267,0,100:1155:1179:30	0/0:26,1:1:27:0,51,222:41:1022:26	1/1:0,63:63:63:696,190,0:2513:0:0	0/0:34,0:0:34:0,102,312:0:1361:34	0/1:12,31:31:43:241,0,93:1194:452:12	0/1:35,26:26:61:123,0,175:995:1400:35	0/0:96,0:0:96:0,289,991:0:3856:96	0/0:29,1:1:31:0,53,627:41:1100:29	0/0:166,0:0:166:0,500,1530:0:6633:166	0/0:120,0:0:120:0,361,1246:0:4785:120	1/1:0,25:25:25:303,75,0:975:0:0	0/0:60,11:11:71:0,102,431:428:2387:60	0/1:17,11:11:28:21,0,64:451:685:17	0/0:38,4:4:42:0,57,527:164:1493:38	1/1:0,45:45:45:568,135,0:1796:0:0	0/0:16,0:0:16:0,48,132:0:656:16	1/1:0,48:48:48:1074,144,0:1842:0:0	0/0:67,0:0:67:0,202,642:0:2694:67	0/0:43,15:15:58:0,12,248:594:1729:43	0/1:27,47:47:74:354,0,6:1888:1066:27	1/1:0,42:42:42:522,126,0:1648:0:0	1/1:0,20:20:20:322,60,0:771:0:0	0/0:27,0:0:27:0,81,325:0:1099:27	1/1:3,117:117:120:1397,330,0:4649:119:3	1/1:0,6:6:6:62,18,0:218:0:0	1/1:0,50:50:50:629,151,0:1981:0:0	0/1:26,24:24:50:137,0,166:941:1045:26	0/1:29,27:27:56:162,0,138:1047:1168:29	0/0:52,0:0:52:0,157,523:0:2060:52	0/1:21,22:22:43:136,0,147:871:831:21	0/1:25,17:17:42:125,0,89:650:983:25	1/1:0,53:53:53:579,160,0:2126:0:0	1/1:1,42:42:43:532,95,0:1665:41:1	1/1:0,69:69:69:842,208,0:2670:0:0	1/1:0,17:17:17:171,51,0:648:0:0	0/0:39,9:9:48:0,16,269:369:1520:39	0/0:41,7:7:48:0,55,485:274:1629:41	1/1:0,52:52:52:679,157,0:2054:0:0	0/0:85,0:0:85:0,256,925:0:3394:85	0/1:26,12:12:38:85,0,587:437:1001:26	0/0:83,0:0:83:0,250,786:0:3333:83	1/1:0,1:1:1:11,3,0:41:0:0	0/0:46,0:0:46:0,138,522:0:1791:46	0/1:43,34:34:77:79,0,325:1366:1688:43	0/1:16,20:20:36:263,0,274:781:569:16	1/1:0,72:72:72:950,217,0:2869:0:0	0/1:37,11:11:48:7,0,249:431:1487:37	1/1:0,30:30:30:357,90,0:1186:0:0	0/0:47,0:0:47:0,141,473:0:1885:47	0/1:11,9:9:20:12,0,136:342:429:11	0/0:16,0:0:16:0,48,163:0:643:16	0/1:30,12:12:42:50,0,135:436:1153:30	0/0:193,0:0:193:0,581,1902:0:7631:193	0/1:41,51:51:92:270,0,79:2003:1632:41	0/1:39,10:10:49:10,0,237:401:1540:39	0/0:37,0:0:37:0,111,352:0:1448:37	0/0:28,0:0:28:0,84,328:0:1103:28	0/0:64,0:0:64:0,193,693:0:2576:64	0/0:28,0:0:28:0,84,263:0:1113:28	0/1:9,2:2:11:4,0,117:82:365:9	0/1:6,12:12:18:192,0,108:461:229:6	0/1:27,43:43:70:219,0,38:1663:1081:27	1/1:0,31:31:31:328,93,0:1204:0:0	0/1:52,33:33:85:172,0,275:1341:2035:52	0/0:104,0:0:104:0,313,1106:0:4054:104	0/0:1,0:0:1:0,3,34:0:41:1	0/0:51,0:0:51:0,154,518:0:2034:51	1/1:0,45:45:45:534,135,0:1774:0:0	0/1:10,9:9:19:40,0,26:342:406:10	0/1:12,8:8:20:88,0,140:311:465:12	0/1:29,16:16:45:74,0,120:644:1168:29	0/0:141,0:0:141:0,424,1407:0:5660:141	0/0:32,0:0:32:0,96,337:0:1269:32	0/1:14,16:16:30:66,0,50:601:543:14	0/0:79,0:0:79:0,238,781:0:3147:79	0/1:23,26:26:49:98,0,115:1006:926:23	0/1:33,22:22:55:136,0,136:844:1316:33	0/1:9,6:6:15:10,0,116:237:361:9	0/0:77,0:0:77:0,232,899:0:3071:77	1/1:1,15:15:16:208,14,0:570:41:1	0/1:29,43:43:72:210,0,48:1705:1119:29	0/1:20,35:35:55:295,0,149:1373:812:20	0/0:40,14:14:54:0,7,279:565:1606:40	1/1:0,18:18:18:226,54,0:730:0:0	0/0:18,0:0:18:0,54,230:0:674:18	1/1:0,17:17:17:206,51,0:674:0:0	0/1:6,9:9:15:47,0,43:365:246:6	0/0:64,0:0:64:0,193,678:0:2542:64	0/0:6,0:0:6:0,18,67:0:238:6	1/1:0,19:19:19:167,57,0:771:0:0	0/0:16,5:5:21:0,15,128:201:647:16	0/1:26,15:15:41:3,0,267:593:995:26	0/1:11,11:11:22:62,0,58:447:447:11	0/1:15,22:22:37:125,0,63:889:607:15	1/1:0,33:33:33:410,99,0:1301:0:0	0/0:20,7:7:27:0,10,130:287:781:20	0/1:32,32:32:64:204,0,144:1268:1264:32	1/1:0,35:35:35:327,105,0:1347:0:0	1/1:5,13:13:18:127,16,0:512:201:5	0/0:31,0:0:31:0,93,333:0:1254:31	1/1:0,33:33:33:432,99,0:1336:0:0	0/1:3,11:11:14:166,0,30:442:123:3	0/1:44,6:6:50:13,0,858:232:1696:44
29378002	270748	29378002_270748	C	T	378052	.	AB=0.459417;ABP=242.179;AC=104;AF=0.426316;AN=224;AO=15593;CIGAR=1X;DP=169230;DPB=68352;DPRA=0.892609;EPP=647.336;EPPR=3.44049;GTI=121;LEN=1;MEANALT=1.00446;MQM=16.0679;MQMR=11.8888;NS=2112;NUMALT=1;ODDS=0.00246278;PAIRED=0.75117;PAIREDR=0.882062;PAO=0;PQA=0;PQR=0;PRO=0;PROBE=SNP|RAPIDGENOMICS_3404_43021||SNP|RAPIDGENOMICS_3404_43022||SNP|RAPIDGENOMICS_3404_43023||SNP|RAPIDGENOMICS_3404_43024;QA=615068;QR=1627534;RO=40886;RPL=5384;RPP=3245.06;RPPR=17746.4;RPR=10209;RUN=1;SAF=11779;SAP=8837.8;SAR=3814;SRF=31518;SRP=26060.2;SRR=9368;TYPE=snp;technology.illumina=1	GT:AD:AO:DP:PL:QA:QR:RO	0/0:33,7:7:40:0,53,260:283:1322:33	0/1:36,16:16:52:86,0,163:629:1463:36	0/0:28,0:0:28:0,84,264:0:1140:28	0/1:62,93:93:155:578,0,195:3745:2492:62	0/0:25,0:0:25:0,75,491:0:975:25	0/1:43,36:36:79:112,0,239:1472:1715:43	0/0:20,0:0:20:0,60,435:0:789:20	0/1:19,21:21:40:88,0,58:857:775:19	0/1:40,47:47:87:168,0,164:1872:1573:40	0/1:36,42:42:78:246,0,151:1669:1450:36	0/1:9,5:5:14:18,0,71:196:369:9	1/1:0,60:60:60:743,181,0:2436:0:0	0/0:37,0:0:37:0,111,335:0:1454:37	0/1:6,19:19:25:174,0,16:763:246:6	0/1:12,24:24:36:205,0,20:949:468:12	0/0:139,0:0:139:0,418,1418:0:5567:139	0/0:25,0:0:25:0,75,581:0:1009:25	0/0:143,0:0:143:0,430,1373:0:5723:143	0/0:113,0:0:113:0,340,1324:0:4518:113	1/1:0,49:49:49:580,148,0:1965:0:0	0/1:37,21:21:58:52,0,176:830:1495:37	0/1:49,34:34:83:120,0,366:1371:1925:49	0/1:22,20:20:42:51,0,154:800:898:22	1/1:0,79:79:79:779,238,0:3130:0:0	0/0:28,0:0:28:0,84,223:0:1110:28	1/1:1,71:71:72:1577,176,0:2824:41:1	0/0:61,0:0:61:0,184,528:0:2436:61	0/1:24,27:27:51:186,0,114:1076:972:24	1/1:33,70:70:104:436,26,0:2819:1301:33	1/1:0,17:17:17:182,51,0:677:0:0	1/1:0,10:10:10:161,30,0:406:0:0	0/0:33,0:0:33:0,99,535:0:1315:33	1/1:0,113:113:113:1303,340,0:4575:0:0	1/1:0,34:34:34:476,102,0:1356:0:0	1/1:0,62:62:62:754,187,0:2476:0:0	0/0:28,11:11:39:0,17,127:451:1121:28	0/1:58,31:31:89:37,0,287:1236:2282:58	0/0:81,0:0:81:0,244,810:0:3284:81	1/1:12,20:20:32:180,6,0:785:438:12	0/1:36,36:36:72:215,0,147:1423:1392:36	1/1:1,71:71:72:802,186,0:2828:41:1	1/1:0,49:49:49:448,148,0:1940:0:0	1/1:0,91:91:91:1061,274,0:3669:0:0	1/1:0,16:16:16:151,48,0:652:0:0	0/1:28,20:20:48:98,0,155:816:1135:28	0/0:29,9:9:38:0,27,190:361:1163:29	1/1:0,58:58:58:628,175,0:2295:0:0	0/0:126,0:0:126:0,379,1294:0:5067:126	0/1:20,21:21:41:458,0,356:848:785:20	0/0:95,0:0:95:0,286,914:0:3750:95	1/1:0,4:4:4:59,12,0:155:0:0	0/0:42,0:0:42:0,126,483:0:1645:42	0/1:49,37:37:86:145,0,226:1489:1949:49	0/1:23,16:16:39:201,0,287:634:898:23	1/1:0,57:57:57:810,172,0:2297:0:0	0/1:24,21:21:45:145,0,105:826:952:24	1/1:0,40:40:40:434,120,0:1584:0:0	0/0:37,0:0:37:0,111,339:0:1475:37	0/1:13,8:8:21:81,0,34:319:524:13	0/0:7,0:0:7:0,21,59:0:287:7	0/1:39,19:19:58:62,0,271:716:1587:39	0/0:198,1:1:199:0,571,1954:32:7951:198	0/1:75,50:50:125:190,0,312:1940:3067:75	0/1:14,14:14:28:84,0,100:561:558:14	0/0:38,0:0:38:0,114,395:0:1515:38	0/0:39,0:0:39:0,117,403:0:1497:39	0/0:69,0:0:69:0,208,741:0:2765:69	0/0:66,1:1:67:0,190,647:41:2655:66	0/1:13,3:3:16:10,0,81:123:521:13	0/1:9,5:5:14:54,0,181:201:360:9	0/1:44,25:25:69:78,0,235:1025:1734:44	1/1:0,35:35:35:355,105,0:1431:0:0	0/0:70,21:21:91:0,62,485:805:2785:70	0/0:94,0:0:94:0,283,922:0:3756:94	0/0:2,0:0:2:0,6,18:0:82:2	0/0:71,0:0:71:0,214,662:0:2889:71	1/1:0,37:37:37:370,111,0:1500:0:0	0/1:14,16:16:30:59,0,79:621:552:14	0/1:12,7:7:19:90,0,111:283:476:12	0/1:32,24:24:56:110,0,134:968:1274:32	0/0:193,0:0:194:0,581,1894:0:7732:193	0/0:33,0:0:33:0,99,301:0:1278:33	0/1:16,18:18:34:75,0,98:717:633:16	0/0:77,0:0:77:0,232,736:0:3043:77	0/1:62,42:42:104:145,0,313:1591:2497:62	0/1:32,23:23:55:114,0,97:914:1291:32	0/1:10,16:16:26:199,0,1:643:406:10	0/0:108,0:0:108:0,325,1170:0:4325:108	1/1:0,18:18:18:308,54,0:707:0:0	0/1:49,54:54:103:225,0,108:2155:1988:49	0/1:34,15:15:49:30,0,353:603:1373:34	0/1:21,16:16:37:30,0,90:644:830:21	1/1:0,40:40:40:492,120,0:1610:0:0	0/0:19,0:0:19:0,57,195:0:743:19	1/1:0,33:33:33:339,99,0:1310:0:0	1/1:10,19:19:29:120,2,0:771:378:10	0/0:50,0:0:50:0,151,491:0:1985:50	0/1:4,5:5:9:49,0,24:196:155:4	1/1:0,16:16:16:225,48,0:603:0:0	0/1:11,14:14:25:154,0,48:570:451:11	1/1:13,41:41:54:335,23,0:1650:529:13	0/1:16,11:11:27:72,0,64:451:626:16	0/1:26,18:18:44:13,0,128:722:1049:26	1/1:0,62:62:62:571,187,0:2438:0:0	0/1:36,33:33:69:179,0,177:1311:1439:36	0/1:71,76:76:147:284,0,201:3051:2830:71	1/1:0,56:56:56:630,169,0:2230:0:0	0/1:17,18:18:35:104,0,133:738:688:17	0/0:21,0:0:21:0,63,310:0:818:21	1/1:0,45:45:45:452,135,0:1837:0:0	0/0:2,0:0:2:0,6,19:0:82:2	0/0:36,0:0:36:0,108,823:0:1441:36
29378002	271293	29378002_271293	A	C	251019	.	AB=0.493894;ABP=6.53717;AC=110;AF=0.428748;AN=224;AO=11844;CIGAR=1X;DP=141460;DPB=72281;DPRA=0.958009;EPP=56.8688;EPPR=761.034;GTI=26;LEN=1;MEANALT=1.00179;MQM=14.5166;MQMR=12.0896;NS=2112;NUMALT=1;ODDS=0.000490178;PAIRED=0.800659;PAIREDR=0.856948;PAO=0;PQA=0;PQR=0;PRO=0;PROBE=SNP|RAPIDGENOMICS_3404_43021||SNP|RAPIDGENOMICS_3404_43022||SNP|RAPIDGENOMICS_3404_43023||SNP|RAPIDGENOMICS_3404_43024;QA=463377;QR=1632008;RO=41083;RPL=6201;RPP=60.0956;RPPR=212.535;RPR=5643;RUN=1;SAF=5694;SAP=41.1332;SAR=6150;SRF=19461;SRP=249.842;SRR=21622;TYPE=snp;technology.illumina=1	GT:AD:AO:DP:PL:QA:QR:RO	0/1:16,30:30:46:174,0,57:1205:647:16	0/1:33,31:31:64:170,0,157:1231:1331:33	0/0:13,0:0:13:0,39,131:0:507:13	0/1:80,78:78:158:386,0,444:3071:3198:80	0/0:13,0:0:13:0,39,180:0:502:13	0/1:30,16:16:46:26,0,184:644:1187:30	0/0:11,0:0:11:0,33,197:0:442:11	1/1:1,50:50:51:524,120,0:1981:41:1	0/1:38,26:26:64:48,0,220:1058:1505:38	0/1:44,28:28:72:40,0,275:1080:1752:44	0/1:6,10:10:16:30,0,1:402:242:6	1/1:0,79:79:80:892,238,0:3133:0:0	0/0:55,0:0:55:0,166,558:0:2157:55	0/1:15,18:18:33:148,0,77:730:606:15	0/1:28,17:17:45:113,0,104:697:1113:28	0/0:73,0:0:73:0,220,975:0:2929:73	0/0:23,0:0:23:0,69,451:0:901:23	0/0:131,0:0:131:0,394,1337:0:5209:131	0/0:42,0:0:42:0,126,450:0:1673:42	1/1:0,30:30:30:337,90,0:1210:0:0	0/1:40,46:46:86:184,0,108:1850:1588:40	0/1:34,37:37:71:161,0,87:1500:1348:34	0/0:27,11:11:38:0,4,153:447:1067:27	1/1:0,75:75:75:768,226,0:2949:0:0	0/0:15,0:0:15:0,45,162:0:607:15	1/1:0,45:45:45:942,135,0:1740:0:0	0/0:54,0:0:54:0,163,644:0:2150:54	0/1:46,23:23:69:55,0,330:916:1838:46	0/1:42,54:54:96:377,0,114:2177:1643:42	1/1:0,23:23:23:222,69,0:921:0:0	1/1:0,23:23:23:208,69,0:930:0:0	0/0:52,0:0:52:0,157,527:0:2106:52	1/1:0,97:97:97:1148,292,0:3905:0:0	1/1:0,49:49:49:544,148,0:1960:0:0	1/1:0,35:35:35:403,105,0:1405:0:0	0/1:24,17:17:41:137,0,137:680:928:24	0/1:33,42:42:75:259,0,112:1688:1299:33	0/0:83,0:0:83:0,250,852:0:3330:83	0/1:17,31:31:48:301,0,79:1246:667:17	0/1:30,20:20:50:58,0,208:764:1209:30	1/1:0,48:48:48:479,144,0:1925:0:0	1/1:0,55:55:55:539,166,0:2177:0:0	1/1:1,90:90:91:900,244,0:3470:32:1	1/1:0,11:11:11:119,33,0:428:0:0	0/1:33,47:47:80:250,0,118:1863:1336:33	1/1:5,30:30:35:191,4,0:1182:205:5	1/1:0,67:67:67:621,202,0:2703:0:0	0/0:60,0:0:60:0,181,692:0:2392:60	0/1:8,16:16:24:421,0,146:634:305:8	0/0:69,0:0:69:0,208,713:0:2711:69	1/1:0,4:4:4:33,12,0:150:0:0	0/0:51,0:0:51:0,154,623:0:2038:51	0/1:42,38:38:80:201,0,196:1517:1679:42	0/1:21,21:21:42:231,0,189:821:808:21	1/1:0,52:52:52:481,157,0:2100:0:0	1/1:3,32:32:35:286,76,0:1300:123:3	1/1:0,51:51:51:480,154,0:2049:0:0	0/0:24,0:0:24:0,72,232:0:964:24	0/1:9,9:9:18:66,0,72:361:337:9	1/1:7,22:22:29:164,12,0:869:264:7	0/1:33,48:48:81:293,0,129:1942:1316:33	0/0:161,0:0:161:0,485,1682:0:6418:161	0/1:47,35:35:82:107,0,203:1399:1893:47	0/1:27,37:37:64:227,0,61:1421:1090:27	0/0:27,0:0:27:0,81,268:0:1107:27	0/0:50,0:0:50:0,151,507:0:1997:50	0/0:68,1:1:69:0,175,658:41:2712:68	0/0:39,0:0:39:0,117,412:0:1561:39	0/1:13,9:9:22:32,0,122:361:506:13	0/1:3,2:2:5:52,0,33:78:105:3	0/1:31,41:41:72:215,0,122:1637:1259:31	1/1:0,28:28:28:317,84,0:1125:0:0	0/1:73,53:53:126:131,0,384:2094:2920:73	0/0:32,0:0:32:0,96,366:0:1248:32	0/0:9,0:0:9:0,27,130:0:352:9	0/0:32,0:0:32:0,96,363:0:1304:32	1/1:0,9:9:9:148,27,0:356:0:0	0/1:7,7:7:14:19,0,18:287:287:7	0/1:8,5:5:13:22,0,59:196:320:8	0/1:23,27:27:50:162,0,33:1085:921:23	0/0:118,0:0:118:0,355,1134:0:4751:118	0/0:36,0:0:36:0,108,386:0:1443:36	0/0:19,2:2:21:0,44,204:73:738:19	0/0:65,0:0:65:0,196,678:0:2621:65	0/1:17,24:24:41:131,0,44:893:628:17	0/0:19,9:9:28:0,7,106:369:775:19	1/1:2,17:17:19:125,14,0:690:82:2	0/0:61,0:0:61:0,184,652:0:2472:61	1/1:0,12:12:12:196,36,0:451:0:0	0/1:57,49:49:106:175,0,334:1987:2299:57	1/1:11,30:30:41:161,8,0:1230:451:11	0/1:18,24:24:42:99,0,66:933:734:18	1/1:0,28:28:28:316,84,0:1098:0:0	0/0:14,0:0:14:0,42,125:0:560:14	1/1:0,58:58:58:561,175,0:2304:0:0	1/1:2,17:17:19:253,41,0:697:82:2	0/0:63,0:0:63:0,190,705:0:2521:63	0/0:17,4:4:21:0,9,119:164:666:17	1/1:0,10:10:10:93,30,0:410:0:0	0/1:9,12:12:21:51,0,15:479:369:9	1/1:2,16:16:18:235,33,0:638:68:2	0/0:11,0:0:11:0,33,125:0:451:11	0/1:23,38:38:61:190,0,31:1514:903:23	1/1:0,66:66:66:628,199,0:2579:0:0	0/1:34,23:23:57:68,0,140:939:1357:34	0/1:41,63:63:104:278,0,152:2530:1646:41	1/1:0,42:42:42:422,126,0:1709:0:0	0/1:16,6:6:22:20,0,77:246:648:16	0/1:9,10:10:19:70,0,79:402:346:9	1/1:0,31:31:31:350,93,0:1193:0:0	0/1:29,21:21:50:61,0,99:834:1141:29	0/0:17,0:0:17:0,51,334:0:667:17
29378005	45935	29378005_45935	T	C	86756.3	.	AB=0.481485;ABP=30.5097;AC=36;AF=0.204334;AN=224;AO=7211;CIGAR=1X;DP=165954;DPB=75396;DPRA=0.911831;EPP=380.078;EPPR=1713.89;GTI=85;LEN=1;MEANALT=1.0128;MQM=13.2076;MQMR=11.4676;NS=2112;NUMALT=1;ODDS=0.0104779;PAIRED=0.851616;PAIREDR=0.882553;PAO=0;PQA=0;PQR=0;PRO=0;PROBE=SNP|RAPIDGENOMICS_3404_34175;QA=277129;QR=2406703;RO=60708;RPL=3205;RPP=196.218;RPPR=217.364;RPR=4006;RUN=1;SAF=3731;SAP=21.982;SAR=3480;SRF=30524;SRP=7.14521;SRR=30184;TYPE=snp;technology.illumina=1	GT:AD:AO:DP:PL:QA:QR:RO	0/0:32,0:0:32:0,96,360:0:1279:32	0/1:14,14:14:28:32,0,54:556:548:14	0/0:24,0:0:24:0,72,237:0:910:24	0/0:136,0:0:136:0,409,1364:0:5433:136	0/0:10,0:0:10:0,30,107:0:406:10	0/0:75,0:0:75:0,226,751:0:3015:75	0/0:14,0:0:14:0,42,297:0:530:14	0/0:13,0:0:13:0,39,248:0:501:13	0/0:34,0:0:34:0,102,410:0:1369:34	0/1:44,40:40:84:189,0,245:1532:1743:44	0/0:32,0:0:32:0,96,334:0:1263:32	0/1:43,42:42:85:180,0,178:1661:1716:43	0/0:42,4:4:46:0,105,356:164:1667:42	0/0:32,0:0:32:0,96,275:0:1267:32	0/1:18,18:18:36:121,0,44:719:707:18	0/0:88,0:0:88:0,265,926:0:3465:88	0/0:28,0:0:28:0,84,604:0:1098:28	0/0:160,0:0:160:0,482,1591:0:6319:160	0/0:78,0:0:78:0,235,919:0:3092:78	0/0:34,0:0:34:0,102,331:0:1367:34	0/0:86,0:0:86:0,259,915:0:3440:86	0/0:77,0:0:77:0,232,736:0:3124:77	0/0:32,0:0:32:0,96,264:0:1258:32	0/0:129,0:0:129:0,388,1200:0:5093:129	0/0:41,0:0:41:0,123,433:0:1615:41	0/0:56,0:0:56:0,169,1188:0:2168:56	0/0:74,0:0:74:0,223,657:0:2941:74	0/0:68,0:0:68:0,205,678:0:2739:68	0/1:43,40:40:83:190,0,166:1571:1716:43	0/0:64,0:0:64:0,193,649:0:2575:64	0/0:60,0:0:60:0,181,561:0:2434:60	0/1:17,11:11:28:53,0,80:434:689:17	1/1:0,141:141:142:1473,424,0:5525:0:0	0/0:23,0:0:23:0,69,233:0:914:23	0/0:27,11:11:38:0,10,154:434:1071:27	0/0:19,0:0:19:0,57,182:0:747:19	0/0:88,0:0:88:0,265,832:0:3514:88	0/0:78,1:1:79:0,229,713:22:3097:78	0/0:38,0:0:38:0,114,357:0:1525:38	0/1:41,23:23:64:34,0,203:895:1631:41	0/0:79,0:0:79:0,238,806:0:3156:79	0/0:98,0:0:98:0,295,939:0:3912:98	1/1:0,64:64:64:677,193,0:2567:0:0	0/1:3,11:11:14:87,0,5:433:123:3	0/0:85,0:0:85:0,256,775:0:3415:85	0/0:30,0:0:30:0,90,484:0:1210:30	0/0:117,0:0:117:0,352,1007:0:4699:117	0/0:60,0:0:60:0,181,584:0:2360:60	0/0:34,0:0:34:0,102,718:0:1285:34	0/0:76,0:0:76:0,229,747:0:2996:76	0/0:11,0:0:11:0,33,107:0:443:11	0/0:74,0:0:74:0,223,674:0:2951:74	1/1:16,65:65:81:542,87,0:2582:656:16	0/0:30,0:0:30:0,90,344:0:1135:30	0/1:27,44:44:71:250,0,22:1747:1073:27	0/0:63,0:0:63:0,190,566:0:2488:63	1/1:22,54:54:76:335,5,0:2087:889:22	0/1:21,9:9:30:5,0,73:339:834:21	0/0:37,0:0:37:0,111,350:0:1495:37	0/0:15,0:0:15:0,45,201:0:590:15	0/0:53,0:0:53:0,160,485:0:2056:53	0/0:103,0:0:103:0,310,1109:0:4119:103	0/0:107,0:0:107:0,322,1028:0:4251:107	0/0:43,0:0:43:0,129,446:0:1723:43	0/1:16,28:28:44:153,0,41:1042:626:16	0/0:38,0:0:38:0,114,357:0:1506:38	0/0:41,0:0:41:0,123,385:0:1599:41	0/0:43,0:0:43:0,129,466:0:1701:43	0/0:8,0:0:8:0,24,78:0:319:8	0/0:11,0:0:11:0,33,301:0:434:11	0/0:40,10:10:50:0,57,291:392:1592:40	0/0:57,0:0:57:0,172,597:0:2276:57	0/0:94,0:0:94:0,283,924:0:3749:94	0/1:24,23:23:47:129,0,78:892:962:24	0/0:14,0:0:14:0,42,171:0:547:14	0/0:75,0:0:75:0,226,819:0:2991:75	0/1:17,10:10:27:41,0,69:382:643:17	0/0:21,0:0:21:0,63,174:0:834:21	0/1:4,16:16:20:132,0,54:650:160:4	0/0:33,0:0:33:0,99,324:0:1315:33	0/0:114,0:0:114:0,343,1093:0:4577:114	0/0:27,0:0:27:0,81,300:0:1011:27	0/0:38,0:0:38:0,114,336:0:1546:38	0/1:35,37:37:72:153,0,156:1449:1383:35	0/0:61,0:0:61:0,184,719:0:2363:61	0/0:105,0:0:105:0,316,915:0:4136:105	0/0:44,0:0:44:0,132,507:0:1750:44	0/1:36,49:49:86:211,0,204:1911:1397:36	0/1:8,7:7:15:39,0,20:270:328:8	0/0:103,0:0:103:0,310,1100:0:4107:103	0/1:11,20:20:31:102,0,37:787:437:11	0/0:50,0:0:50:0,151,500:0:2019:50	0/0:53,0:0:53:0,160,665:0:2120:53	1/1:0,1:1:1:10,3,0:41:0:0	0/1:8,13:13:21:125,0,15:501:296:8	0/1:14,14:14:28:60,0,40:553:560:14	0/0:54,0:0:54:0,163,517:0:2157:54	0/0:8,4:4:12:0,9,36:137:320:8	0/0:6,0:0:6:0,18,91:0:238:6	0/0:25,0:0:25:0,75,284:0:972:25	0/1:29,17:17:46:26,0,204:658:1172:29	0/0:20,0:0:20:0,60,195:0:793:20	0/0:29,0:0:29:0,87,310:0:1143:29	0/1:37,32:32:69:168,0,108:1259:1465:37	0/1:21,21:21:42:83,0,68:826:836:21	0/1:68,54:54:122:207,0,328:2116:2671:68	0/0:36,0:0:36:0,108,384:0:1455:36	0/0:17,0:0:17:0,51,157:0:634:17	0/0:27,0:0:27:0,81,304:0:1094:27	1/1:0,78:78:78:798,235,0:3075:0:0	0/0:16,0:0:16:0,48,158:0:638:16	0/0:25,0:0:25:0,75,564:0:952:25
29378005	79941	29378005_79941	T	C	68404.6	.	AB=0.464801;ABP=76.0805;AC=38;AF=0.224458;AN=222;AO=5543;CIGAR=1X;DP=113747;DPB=48055;DPRA=0.928686;EPP=383.096;EPPR=426.337;GTI=144;LEN=1;MEANALT=1.00456;MQM=13.9078;MQMR=11.8749;NS=2112;NUMALT=1;ODDS=0.0198027;PAIRED=0.838355;PAIREDR=0.896764;PAO=0;PQA=0;PQR=0;PRO=0;PROBE=SNP|RAPIDGENOMICS_3404_34174;QA=219638;QR=1476072;RO=36925;RPL=3564;RPP=987.175;RPPR=19046.1;RPR=1979;RUN=1;SAF=1365;SAP=3102.92;SAR=4178;SRF=10965;SRP=13225.9;SRR=25960;TYPE=snp;technology.illumina=1	GT:AD:AO:DP:PL:QA:QR:RO	0/0:41,0:0:41:0,123,440:0:1664:41	0/1:5,4:4:9:27,0,11:160:191:5	0/0:4,0:0:4:0,12,32:0:160:4	0/0:65,0:0:65:0,196,687:0:2566:65	0/0:5,0:0:5:0,15,61:0:178:5	0/0:67,0:0:67:0,202,684:0:2673:67	0/0:9,0:0:9:0,27,156:0:341:9	0/0:11,0:0:11:0,33,109:0:451:11	0/0:27,0:0:27:0,81,247:0:1095:27	1/1:10,45:45:55:476,79,0:1828:392:10	0/0:13,0:0:13:0,39,189:0:519:13	1/1:12,32:32:44:194,5,0:1295:452:12	0/0:47,3:3:50:0,99,437:123:1871:47	0/0:15,0:0:15:0,45,164:0:601:15	1/1:21,52:52:73:244,14,0:2065:857:21	0/0:52,0:0:52:0,157,527:0:2124:52	0/0:22,0:0:22:0,66,550:0:894:22	0/0:58,0:0:58:0,175,571:0:2338:58	0/0:57,0:0:57:0,172,542:0:2317:57	0/0:42,0:0:42:0,126,472:0:1677:42	0/0:53,0:0:53:0,160,535:0:2072:53	0/0:55,0:0:55:0,166,512:0:2203:55	0/0:25,0:0:25:0,75,277:0:1013:25	0/0:32,0:0:32:0,96,441:0:1267:32	0/0:25,0:0:25:0,75,204:0:1005:25	0/0:21,0:0:21:0,63,471:0:816:21	0/0:33,0:0:33:0,99,353:0:1313:33	0/0:45,0:0:45:0,135,466:0:1804:45	0/1:32,45:45:77:186,0,54:1828:1308:32	0/0:50,0:0:50:0,151,529:0:1949:50	0/0:22,0:0:22:0,66,276:0:850:22	1/1:9,22:22:31:265,12,0:871:355:9	1/1:0,44:44:44:448,132,0:1744:0:0	0/0:8,0:0:8:0,24,86:0:319:8	0/1:3,4:4:7:12,0,26:164:123:3	0/0:1,0:0:1:0,3,9:0:41:1	0/0:26,0:0:26:0,78,286:0:1049:26	0/0:38,0:0:38:0,114,422:0:1533:38	0/0:10,0:0:10:0,30,148:0:406:10	0/1:11,19:19:30:103,0,29:762:447:11	0/0:37,0:0:37:0,111,321:0:1489:37	0/0:30,0:0:30:0,90,278:0:1217:30	1/1:1,83:83:84:871,219,0:3308:41:1	0/0:10,4:4:14:0,9,56:164:406:10	0/0:52,0:0:52:0,157,488:0:2078:52	0/0:12,0:0:12:0,36,102:0:488:12	0/0:57,0:0:57:0,172,528:0:2224:57	0/0:80,0:0:80:0,241,799:0:3264:80	0/0:18,0:0:18:0,54,324:0:703:18	0/0:42,0:0:42:0,126,457:0:1718:42	./.:.:.:.:.:.:.:.	0/0:32,0:0:32:0,96,292:0:1281:32	0/1:34,21:21:55:60,0,141:841:1313:34	0/0:26,0:0:26:0,78,278:0:1027:26	0/1:49,27:27:76:16,0,224:1059:1968:49	0/0:58,0:0:58:0,175,599:0:2321:58	0/1:5,3:3:8:8,0,19:115:196:5	0/1:6,8:8:14:22,0,31:320:234:6	0/0:44,0:0:44:0,132,588:0:1796:44	0/0:30,0:0:30:0,90,307:0:1194:30	0/0:36,0:0:36:0,108,369:0:1472:36	0/0:101,0:0:101:0,304,973:0:4081:101	0/0:52,0:0:53:0,157,522:0:2077:52	0/0:58,0:0:58:0,175,536:0:2360:58	0/1:9,7:7:16:11,0,95:268:365:9	0/0:29,0:0:29:0,87,350:0:1153:29	0/0:47,0:0:47:0,141,485:0:1878:47	0/0:28,0:0:28:0,84,316:0:1130:28	0/0:2,0:0:2:0,6,17:0:82:2	0/0:11,0:0:11:0,33,239:0:433:11	0/1:22,12:12:34:33,0,116:474:888:22	0/0:52,0:0:52:0,157,498:0:2107:52	0/0:35,0:0:35:0,105,302:0:1427:35	0/1:13,15:15:28:114,0,100:607:498:13	0/0:6,0:0:6:0,18,160:0:233:6	0/0:29,0:0:29:0,87,292:0:1165:29	0/1:13,9:9:22:21,0,76:352:529:13	0/0:11,0:0:11:0,33,120:0:442:11	0/1:15,8:8:23:17,0,93:303:579:15	0/0:48,0:0:48:0,144,436:0:1945:48	0/0:69,0:0:69:0,208,682:0:2785:69	0/0:27,0:0:28:0,81,287:0:1107:27	0/0:18,0:0:18:0,54,154:0:724:18	0/1:15,16:16:31:66,0,63:634:597:15	0/0:35,0:0:35:0,105,346:0:1423:35	0/0:55,0:0:55:0,166,558:0:2243:55	0/0:19,0:0:19:0,57,203:0:779:19	1/1:0,25:25:25:258,75,0:989:0:0	0/1:14,8:8:22:62,0,87:307:561:14	0/0:36,0:0:36:0,108,447:0:1445:36	0/1:31,13:13:44:24,0,205:533:1267:31	0/0:49,0:0:49:0,148,527:0:1974:49	0/0:29,0:0:29:0,87,285:0:1154:29	0/0:4,0:0:4:0,12,43:0:164:4	0/1:27,15:15:42:36,0,125:607:1103:27	0/1:29,8:8:37:3,0,180:320:1162:29	0/0:32,0:0:32:0,96,314:0:1267:32	0/0:7,0:0:7:0,21,77:0:287:7	0/0:13,0:0:13:0,39,129:0:529:13	0/0:32,0:0:32:0,96,272:0:1290:32	0/1:25,19:19:44:54,0,195:775:990:25	0/0:12,0:0:12:0,36,116:0:492:12	0/0:14,0:0:14:0,42,122:0:566:14	0/1:30,21:21:51:120,0,171:857:1218:30	0/1:20,21:21:41:157,0,80:831:802:20	0/1:44,23:23:67:70,0,292:890:1764:44	0/0:21,0:0:21:0,63,224:0:857:21	0/0:17,0:0:17:0,51,239:0:689:17	0/0:11,0:0:11:0,33,85:0:403:11	1/1:0,43:43:43:445,129,0:1734:0:0	0/0:8,0:0:8:0,24,66:0:301:8	0/0:27,0:0:27:0,81,452:0:1039:27
29378005	80014	29378005_80014	T	G	99709.5	.	AB=0.475152;ABP=56.6423;AC=37;AF=0.227554;AN=224;AO=7997;CIGAR=1X;DP=170263;DPB=79297;DPRA=0.923592;EPP=370.281;EPPR=1992.01;GTI=57;LEN=1;MEANALT=1.00149;MQM=13.7842;MQMR=11.8123;NS=2112;NUMALT=1;ODDS=0.00485222;PAIRED=0.837314;PAIREDR=0.875667;PAO=0;PQA=0;PQR=0;PRO=0;PROBE=SNP|RAPIDGENOMICS_3404_34174;QA=315767;QR=2427345;RO=60692;RPL=4507;RPP=283.857;RPPR=1677.91;RPR=3490;RUN=1;SAF=3666;SAP=123.09;SAR=4331;SRF=28087;SRP=733.334;SRR=32605;TYPE=snp;technology.illumina=1	GT:AD:AO:DP:PL:QA:QR:RO	0/0:52,1:1:53:0,127,499:41:2054:52	0/0:12,2:2:14:0,25,101:82:480:12	0/0:10,0:0:10:0,30,82:0:401:10	0/0:113,0:0:113:0,340,1192:0:4496:113	0/0:13,0:0:13:0,39,115:0:529:13	0/0:70,0:0:70:0,211,688:0:2831:70	0/0:17,0:0:17:0,51,372:0:675:17	0/0:42,0:0:42:0,126,399:0:1681:42	0/0:41,0:0:41:0,123,381:0:1638:41	0/1:39,69:69:108:474,0,41:2808:1575:39	0/0:21,0:0:21:0,63,226:0:838:21	1/1:27,66:66:93:341,1,0:2676:1056:27	0/0:54,5:5:59:0,112,485:191:2143:54	0/0:27,0:0:27:0,81,299:0:1081:27	1/1:25,66:66:91:385,19,0:2635:975:25	0/0:112,0:0:112:0,337,1121:0:4485:112	0/0:28,0:0:28:0,84,684:0:1096:28	0/0:76,0:0:76:0,229,722:0:3042:76	0/0:91,0:0:91:0,274,923:0:3645:91	0/0:62,0:0:62:0,187,635:0:2485:62	0/0:85,0:0:85:0,256,886:0:3396:85	0/0:67,0:0:67:0,202,622:0:2686:67	0/0:49,0:0:49:0,148,530:0:1934:49	0/0:62,0:0:62:0,187,672:0:2450:62	0/0:25,0:0:25:0,75,255:0:998:25	0/0:41,0:0:41:0,123,787:0:1574:41	0/0:54,0:0:54:0,163,536:0:2131:54	0/0:78,0:0:78:0,235,742:0:3099:78	0/1:44,61:61:105:228,0,106:2480:1762:44	0/0:56,0:0:56:0,169,595:0:2245:56	0/0:34,0:0:34:0,102,417:0:1374:34	1/1:12,26:26:38:215,2,0:1054:492:12	1/1:0,92:92:92:976,277,0:3628:0:0	0/0:10,0:0:10:0,30,106:0:410:10	0/1:6,12:12:18:81,0,14:492:242:6	0/0:2,0:0:2:0,6,19:0:73:2	0/0:26,0:0:26:0,78,354:0:1025:26	0/0:56,0:0:56:0,169,638:0:2265:56	0/0:12,2:2:14:0,25,124:64:483:12	0/1:27,33:33:60:121,0,43:1336:1086:27	0/0:41,0:0:41:0,123,376:0:1628:41	0/0:39,0:0:39:0,117,370:0:1544:39	1/1:1,119:119:120:1221,327,0:4720:41:1	0/1:14,6:6:20:13,0,74:238:547:14	0/0:103,0:0:103:0,310,1053:0:4168:103	0/0:13,0:0:13:0,39,131:0:525:13	0/0:91,0:0:91:0,274,854:0:3625:91	0/0:99,0:0:99:0,298,1046:0:3942:99	0/0:34,0:0:34:0,102,704:0:1329:34	0/0:56,0:0:56:0,169,675:0:2246:56	0/0:4,0:0:4:0,12,52:0:164:4	0/0:54,0:0:54:0,163,592:0:2146:54	0/1:66,42:42:108:88,0,341:1692:2665:66	0/0:42,0:0:42:0,126,506:0:1640:42	0/1:70,52:52:122:92,0,315:2059:2807:70	0/0:96,0:0:96:0,289,1109:0:3880:96	0/1:16,14:14:30:65,0,65:566:652:16	0/1:19,15:15:34:24,0,90:598:747:19	0/0:64,0:0:64:0,193,770:0:2566:64	0/0:41,0:0:41:0,123,447:0:1645:41	0/0:42,0:0:42:0,126,439:0:1674:42	0/0:205,0:0:205:0,617,2045:0:8303:205	0/0:72,0:0:72:0,217,708:0:2897:72	0/0:98,0:0:98:0,295,1040:0:3954:98	0/1:14,17:17:31:54,0,93:689:574:14	0/0:44,0:0:44:0,132,521:0:1742:44	0/0:66,0:0:66:0,199,647:0:2674:66	0/0:34,0:0:34:0,102,373:0:1378:34	0/0:8,0:0:8:0,24,66:0:328:8	0/0:15,0:0:15:0,45,289:0:588:15	0/1:51,30:30:81:40,0,255:1203:2044:51	0/0:74,0:0:74:0,223,707:0:2941:74	0/0:65,0:0:65:0,196,543:0:2629:65	0/1:17,34:34:51:271,0,9:1368:684:17	0/0:5,0:0:5:0,15,134:0:189:5	0/0:38,0:0:38:0,114,372:0:1536:38	0/1:13,16:16:29:73,0,57:621:533:13	0/0:18,0:0:18:0,54,231:0:713:18	0/1:13,9:9:22:28,0,89:365:516:13	0/0:78,0:0:78:0,235,679:0:3137:78	0/0:119,0:0:119:0,358,1268:0:4744:119	0/0:62,0:0:62:0,187,609:0:2499:62	0/0:33,0:0:33:0,99,376:0:1289:33	0/1:22,23:23:45:92,0,80:903:867:22	0/0:46,0:0:46:0,138,524:0:1841:46	0/0:109,0:0:109:0,328,1114:0:4333:109	0/0:18,0:0:18:0,54,205:0:734:18	1/1:0,49:49:49:560,148,0:1975:0:0	0/1:10,12:12:22:105,0,48:484:410:10	0/0:89,0:0:89:0,268,993:0:3552:89	0/1:35,20:20:55:128,0,192:806:1423:35	0/0:106,0:0:106:0,319,1146:0:4202:106	0/0:46,0:0:46:0,138,453:0:1816:46	0/0:5,0:0:5:0,15,51:0:192:5	0/1:36,29:29:65:125,0,172:1154:1441:36	0/1:27,13:13:40:54,0,137:506:1086:27	0/0:50,0:0:50:0,151,507:0:2018:50	0/0:13,4:4:17:0,15,87:164:533:13	0/0:18,0:0:18:0,54,240:0:716:18	0/0:26,0:0:26:0,78,243:0:1045:26	0/1:31,21:21:52:67,0,240:848:1196:31	0/0:18,0:0:18:0,54,185:0:734:18	0/0:31,0:0:31:0,93,287:0:1243:31	0/1:61,34:34:95:104,0,337:1339:2447:61	0/1:34,25:25:59:133,0,188:981:1368:34	0/1:52,40:40:92:188,0,212:1583:2108:52	0/0:38,0:0:38:0,114,374:0:1533:38	0/0:18,0:0:18:0,54,265:0:716:18	0/0:28,0:0:28:0,84,237:0:1121:28	1/1:0,53:53:53:513,160,0:2127:0:0	0/0:8,0:0:8:0,24,66:0:320:8	0/0:35,0:0:35:0,105,516:0:1376:35
29378005	80046	29378005_80046	T	A	155874	.	AB=0.487959;ABP=16.7635;AC=77;AF=0.330031;AN=222;AO=11602;CIGAR=1X;DP=162058;DPB=76818;DPRA=0.98567;EPP=173.351;EPPR=1610.6;GTI=94;LEN=1;MEANALT=1.00457;MQM=13.1088;MQMR=11.7553;NS=2112;NUMALT=1;ODDS=0.00321682;PAIRED=0.859248;PAIREDR=0.87267;PAO=0;PQA=0;PQR=0;PRO=0;PROBE=SNP|RAPIDGENOMICS_3404_34174;QA=458893;QR=2040661;RO=51873;RPL=5354;RPP=152.598;RPPR=818.242;RPR=6248;RUN=1;SAF=6410;SAP=280.672;SAR=5192;SRF=27804;SRP=586.985;SRR=24069;TYPE=snp;technology.illumina=1	GT:AD:AO:DP:PL:QA:QR:RO	0/0:37,0:0:37:0,111,381:0:1423:37	1/1:2,13:13:15:108,28,0:525:82:2	0/0:10,0:0:10:0,30,81:0:396:10	0/1:52,43:43:95:159,0,213:1670:2080:52	0/1:8,6:6:14:6,0,33:242:316:8	1/1:0,63:63:63:642,190,0:2523:0:0	0/1:7,6:6:13:117,0,147:242:279:7	0/0:33,0:0:33:0,99,316:0:1323:33	0/1:19,25:25:44:87,0,43:1008:770:19	0/0:95,4:4:99:0,265,858:164:3833:95	0/0:13,6:6:19:0,6,97:234:520:13	0/0:98,0:0:98:0,295,900:0:3914:98	0/1:31,20:20:51:66,0,153:808:1190:31	0/0:18,4:4:22:0,28,141:160:734:18	0/0:61,23:23:84:0,6,358:931:2395:61	0/0:110,0:0:110:0,331,1103:0:4332:110	1/1:0,23:23:23:562,69,0:889:0:0	0/1:36,34:34:70:120,0,119:1386:1421:36	1/1:0,97:97:97:1019,292,0:3886:0:0	0/1:35,28:28:63:163,0,123:1099:1393:35	1/1:0,78:78:78:800,235,0:3113:0:0	0/0:68,0:0:68:0,205,797:0:2719:68	0/1:19,22:22:41:149,0,70:898:730:19	1/1:0,75:75:75:831,226,0:3030:0:0	0/0:15,0:0:15:0,45,179:0:592:15	0/0:33,0:0:33:0,99,682:0:1248:33	1/1:0,47:47:47:488,141,0:1897:0:0	1/1:0,83:83:83:782,250,0:3374:0:0	0/0:105,0:0:105:0,316,962:0:4136:105	1/1:0,54:54:54:560,163,0:2093:0:0	0/0:35,0:0:35:0,105,388:0:1346:35	0/1:31,15:15:46:6,0,225:598:1196:31	0/0:92,0:0:94:0,277,931:0:3619:92	0/0:9,0:0:9:0,27,99:0:365:9	0/0:18,0:0:18:0,54,202:0:730:18	0/0:2,0:0:2:0,6,19:0:82:2	0/1:8,5:5:13:9,0,98:205:324:8	0/1:22,14:14:36:28,0,165:574:894:22	1/1:0,21:21:21:209,63,0:816:0:0	0/0:62,0:0:62:0,187,583:0:2377:62	0/0:40,0:0:40:0,120,349:0:1567:40	0/0:34,2:2:36:0,91,332:82:1348:34	0/0:104,0:0:104:0,313,1125:0:4136:104	0/0:18,0:0:18:0,54,187:0:725:18	0/1:37,64:64:101:274,0,127:2595:1490:37	0/1:2,1:1:3:24,0,10:41:82:2	0/1:56,32:32:88:37,0,256:1298:2231:56	0/1:43,45:45:88:235,0,171:1802:1703:43	0/0:25,0:0:25:0,75,549:0:927:25	0/1:24,20:20:44:47,0,215:802:967:24	0/1:3,4:4:7:42,0,23:136:123:3	1/1:0,58:58:58:643,175,0:2339:0:0	0/0:118,0:0:118:0,355,1205:0:4655:118	0/1:15,28:28:43:264,0,33:1104:580:15	0/1:72,69:69:141:249,0,271:2716:2833:72	0/1:63,42:42:105:199,0,350:1652:2486:63	0/0:41,0:0:41:0,123,408:0:1593:41	0/1:17,19:19:36:107,0,39:770:667:17	0/0:59,0:0:59:0,178,719:0:2367:59	0/1:17,29:29:46:143,0,73:1168:672:17	1/1:0,34:34:34:331,102,0:1320:0:0	0/1:94,102:102:196:519,0,299:4153:3707:94	1/1:0,76:76:76:752,229,0:3088:0:0	1/1:0,109:109:109:1134,328,0:4377:0:0	0/0:29,0:0:29:0,87,314:0:1160:29	0/1:23,20:20:43:42,0,191:786:913:23	0/0:56,0:0:56:0,169,568:0:2224:56	1/1:1,29:29:30:323,81,0:1159:37:1	0/1:4,4:4:8:9,0,9:164:155:4	1/1:0,12:12:12:272,36,0:441:0:0	0/0:95,0:0:95:0,286,889:0:3816:95	0/1:40,34:34:74:95,0,155:1370:1565:40	0/0:77,0:0:77:0,232,667:0:3095:77	0/0:49,0:0:49:0,148,579:0:1933:49	./.:.:.:.:.:.:.:.	1/1:0,32:32:32:274,96,0:1286:0:0	0/0:30,0:0:30:0,90,303:0:1185:30	0/0:19,0:0:19:0,57,206:0:731:19	0/0:23,0:0:23:0,69,230:0:917:23	0/0:66,0:0:66:0,199,614:0:2681:66	1/1:2,114:114:116:1206,326,0:4535:82:2	0/0:57,0:0:57:0,172,560:0:2273:57	0/1:24,18:18:42:110,0,152:711:913:24	0/0:61,0:0:61:0,184,645:0:2379:61	0/1:18,34:34:52:244,0,92:1388:729:18	0/1:50,58:58:108:229,0,163:2344:1994:50	0/0:22,0:0:22:0,66,244:0:894:22	0/0:50,0:0:50:0,151,565:0:2029:50	0/0:19,0:0:19:0,57,246:0:748:19	0/1:34,52:52:86:253,0,148:2098:1373:34	0/0:62,0:0:62:0,187,773:0:2463:62	1/1:0,105:105:105:1113,316,0:4233:0:0	0/0:50,0:0:50:0,151,470:0:2009:50	0/1:8,11:11:19:44,0,29:440:302:8	0/0:55,0:0:55:0,166,580:0:2191:55	0/0:34,0:0:34:0,102,430:0:1318:34	0/1:19,30:30:49:159,0,24:1204:771:19	0/0:18,0:0:18:0,54,186:0:725:18	0/0:12,2:2:14:0,26,129:82:473:12	0/0:17,9:9:26:0,4,92:361:657:17	0/1:15,15:15:30:153,0,79:594:602:15	1/1:0,19:19:19:191,57,0:758:0:0	0/1:9,22:22:31:87,0,20:865:351:9	0/1:40,66:66:106:342,0,104:2655:1616:40	0/0:49,0:0:49:0,148,529:0:1897:49	0/0:81,0:0:81:0,244,795:0:3154:81	0/1:18,19:19:37:71,0,73:758:703:18	0/1:1,9:9:10:126,0,4:357:41:1	0/0:29,0:0:29:0,87,247:0:1109:29	0/0:50,0:0:50:0,151,455:0:1984:50	0/0:11,0:0:11:0,33,90:0:438:11	0/0:23,0:0:23:0,69,393:0:885:23
29378005	193626	29378005_193626	C	A	153190	.	AB=0.510398;ABP=12.0873;AC=77;AF=0.341388;AN=224;AO=10578;CIGAR=1X;DP=133983;DPB=57343;DPRA=1.02254;EPP=93.5183;EPPR=965.972;GTI=83;LEN=1;MEANALT=1.00226;MQM=13.7358;MQMR=12.3338;NS=2112;NUMALT=1;ODDS=0.00905762;PAIRED=0.836075;PAIREDR=0.860513;PAO=0;PQA=0;PQR=0;PRO=0;PROBE=SNP|RAPIDGENOMICS_3404_34172||SNP|RAPIDGENOMICS_3404_34173;QA=411772;QR=1526211;RO=38240;RPL=7557;RPP=4226.75;RPPR=17785.3;RPR=3021;RUN=1;SAF=3122;SAP=3858.94;SAR=7456;SRF=12941;SRP=8675.28;SRR=25299;TYPE=snp;technology.illumina=1	GT:AD:AO:DP:PL:QA:QR:RO	0/0:45,0:0:45:0,135,435:0:1791:45	0/0:17,8:8:25:0,6,76:307:676:17	0/0:13,0:0:13:0,39,150:0:529:13	0/1:24,52:52:76:313,0,66:2093:945:24	0/1:3,5:5:8:41,0,5:205:109:3	1/1:0,57:57:57:585,172,0:2281:0:0	0/1:4,5:5:9:123,0,55:196:151:4	0/0:22,0:0:22:0,66,184:0:902:22	0/1:29,27:27:56:87,0,160:1067:1173:29	0/0:41,0:0:41:0,123,363:0:1631:41	0/1:6,11:11:17:51,0,20:429:246:6	0/0:49,0:0:49:0,148,520:0:1972:49	0/0:26,8:8:34:0,11,146:324:1057:26	0/1:31,18:18:49:16,0,142:726:1253:31	0/0:41,11:11:52:0,22,303:447:1664:41	0/0:112,0:0:112:0,337,1138:0:4521:112	1/1:0,9:9:9:198,27,0:350:0:0	0/1:56,50:50:106:224,0,230:1953:2221:56	1/1:0,58:58:58:518,175,0:2299:0:0	0/1:23,34:34:57:174,0,62:1323:925:23	1/1:0,73:73:73:734,220,0:2882:0:0	0/0:29,0:0:29:0,87,323:0:1160:29	1/1:12,23:23:35:154,7,0:898:479:12	1/1:0,60:60:60:663,181,0:2338:0:0	0/0:12,0:0:12:0,36,173:0:488:12	0/0:44,0:0:44:0,132,1110:0:1727:44	1/1:0,52:52:52:495,157,0:2069:0:0	1/1:0,54:54:54:694,163,0:2134:0:0	0/0:104,0:0:104:0,313,1062:0:4116:104	1/1:0,49:49:49:586,148,0:1933:0:0	0/0:26,0:0:26:0,78,297:0:1026:26	0/1:18,14:14:32:58,0,93:570:720:18	0/0:124,0:0:124:0,373,1444:0:4997:124	0/1:17,17:17:34:53,0,49:693:662:17	0/0:49,0:0:49:0,148,444:0:1978:49	0/0:1,0:0:1:0,3,8:0:41:1	1/1:1,28:28:29:271,76,0:1122:41:1	0/0:39,11:11:50:0,39,218:433:1564:39	1/1:0,26:26:26:270,78,0:975:0:0	0/0:52,0:0:52:0,157,506:0:2072:52	0/0:52,0:0:52:0,157,593:0:2101:52	0/0:60,0:0:60:0,181,672:0:2396:60	0/0:51,0:0:51:0,154,654:0:2070:51	0/0:4,0:0:4:0,12,56:0:164:4	0/1:15,17:17:32:67,0,71:675:576:15	0/0:12,4:4:16:0,18,70:160:488:12	0/1:27,51:51:78:337,0,22:2065:1090:27	0/1:33,27:27:60:125,0,157:1056:1341:33	0/0:28,0:0:28:0,84,741:0:1105:28	0/1:25,17:17:42:46,0,117:693:1021:25	0/0:1,0:0:1:0,3,9:0:41:1	1/1:0,40:40:40:378,120,0:1611:0:0	0/0:59,0:0:59:0,178,620:0:2358:59	0/1:16,17:17:33:149,0,88:676:634:16	0/1:54,29:29:83:63,0,323:1151:2156:54	0/1:21,19:19:40:59,0,169:748:827:21	0/0:29,0:0:29:0,87,343:0:1140:29	0/1:7,11:11:18:60,0,7:428:279:7	0/0:31,0:0:31:0,93,382:0:1212:31	0/1:12,10:10:22:17,0,36:410:480:12	1/1:0,31:31:31:306,93,0:1193:0:0	0/1:87,48:48:135:147,0,549:1925:3480:87	1/1:0,55:55:55:566,166,0:2165:0:0	1/1:0,43:43:43:462,129,0:1693:0:0	0/0:11,0:0:11:0,33,121:0:451:11	0/1:35,27:27:62:78,0,275:1065:1431:35	0/0:34,0:0:34:0,102,370:0:1359:34	1/1:0,33:33:33:284,99,0:1319:0:0	1/1:0,7:7:7:117,21,0:270:0:0	1/1:0,17:17:17:296,51,0:626:0:0	0/0:69,0:0:69:0,208,733:0:2767:69	0/1:43,24:24:67:21,0,217:950:1746:43	0/0:72,0:0:72:0,217,800:0:2916:72	0/0:54,0:0:54:0,163,621:0:2197:54	0/0:6,0:0:6:0,18,66:0:246:6	1/1:0,36:36:36:291,108,0:1451:0:0	0/0:34,0:0:34:0,102,359:0:1359:34	0/0:12,0:0:12:0,36,167:0:492:12	0/0:18,0:0:18:0,54,321:0:725:18	0/0:41,0:0:41:0,123,487:0:1613:41	1/1:0,89:89:90:895,268,0:3545:0:0	0/0:12,0:0:12:0,36,174:0:492:12	0/0:21,2:2:23:0,29,251:82:848:21	0/0:38,0:0:38:0,114,419:0:1510:38	0/1:21,34:34:55:153,0,53:1283:857:21	0/1:25,41:41:66:191,0,18:1633:1017:25	0/0:3,0:0:3:0,9,45:0:123:3	0/0:93,0:0:93:0,280,1056:0:3696:93	0/0:17,0:0:17:0,51,280:0:684:17	0/0:56,16:16:72:0,47,415:652:2207:56	0/0:40,0:0:40:0,120,374:0:1564:40	1/1:0,39:39:39:472,117,0:1533:0:0	0/0:42,0:0:42:0,126,415:0:1688:42	0/0:4,2:2:6:0,0,15:82:164:4	0/0:30,0:0:30:0,90,364:0:1154:30	0/0:14,0:0:14:0,42,174:0:561:14	0/1:14,24:24:38:153,0,27:958:552:14	0/0:13,0:0:13:0,39,128:0:529:13	0/1:11,8:8:19:33,0,76:320:451:11	0/1:13,12:12:25:66,0,73:492:515:13	0/0:15,3:3:18:0,24,120:119:615:15	1/1:0,9:9:9:106,27,0:361:0:0	0/1:9,24:24:33:125,0,11:948:365:9	0/1:15,25:25:40:133,0,10:1009:615:15	0/0:55,0:0:55:0,166,568:0:2228:55	0/0:98,0:0:98:0,295,1174:0:3958:98	0/1:18,15:15:33:26,0,90:593:730:18	0/1:16,7:7:23:113,0,97:275:642:16	0/0:47,0:0:47:0,141,540:0:1883:47	0/0:56,0:0:56:0,169,735:0:2220:56	1/1:1,4:4:5:26,7,0:164:41:1	0/0:18,0:0:18:0,54,361:0:671:18
29378005	193644	29378005_193644	C	T	120973	.	AB=0.485387;ABP=20.3358;AC=36;AF=0.231722;AN=224;AO=7443;CIGAR=1X;DP=152043;DPB=66733;DPRA=0.959425;EPP=168.433;EPPR=1489.7;GTI=59;LEN=1;MEANALT=1.00605;MQM=15.9845;MQMR=11.9137;NS=2112;NUMALT=1;ODDS=0.00609869;PAIRED=0.7325;PAIREDR=0.875636;PAO=0;PQA=0;PQR=0;PRO=0;PROBE=SNP|RAPIDGENOMICS_3404_34172||SNP|RAPIDGENOMICS_3404_34173;QA=293266;QR=2029020;RO=50706;RPL=5059;RPP=2090.64;RPPR=19931.6;RPR=2384;RUN=1;SAF=2532;SAP=1654.19;SAR=4911;SRF=18946;SRP=7034.78;SRR=31760;TYPE=snp;technology.illumina=1	GT:AD:AO:DP:PL:QA:QR:RO	0/0:42,0:0:42:0,126,404:0:1698:42	0/1:8,14:14:22:57,0,3:561:324:8	0/0:15,0:0:15:0,45,167:0:607:15	0/0:97,0:0:97:0,292,1095:0:3863:97	0/0:12,0:0:12:0,36,155:0:492:12	0/0:66,0:0:66:0,199,637:0:2624:66	0/0:10,0:0:10:0,30,247:0:393:10	0/0:27,0:0:27:0,81,245:0:1099:27	0/0:57,0:0:57:0,172,575:0:2281:57	0/0:45,20:20:65:0,15,350:803:1820:45	0/0:18,0:0:18:0,54,180:0:738:18	0/1:13,29:29:42:190,0,3:1170:533:13	0/0:47,1:1:49:0,123,426:27:1883:47	0/0:53,0:0:53:0,160,505:0:2144:53	1/1:8,41:41:49:335,45,0:1673:311:8	0/0:124,0:0:124:0,373,1311:0:5016:124	0/0:13,0:0:13:0,39,323:0:512:13	0/0:110,0:0:110:0,331,1142:0:4472:110	0/0:73,0:0:73:0,220,676:0:2911:73	0/0:58,0:0:58:0,175,599:0:2312:58	0/0:85,0:0:85:0,256,899:0:3402:85	0/0:28,0:0:28:0,84,292:0:1130:28	0/0:36,0:0:36:0,108,366:0:1410:36	0/0:84,0:0:84:0,253,963:0:3415:84	0/0:10,0:0:10:0,30,148:0:393:10	0/0:42,0:0:42:0,126,1040:0:1661:42	0/0:74,0:0:74:0,223,733:0:2896:74	0/0:74,0:0:74:0,223,933:0:2914:74	0/1:49,63:63:112:323,0,130:2514:1967:49	0/0:56,0:0:56:0,169,678:0:2220:56	0/0:28,0:0:28:0,84,304:0:1102:28	0/1:23,18:18:41:48,0,112:725:912:23	1/1:0,150:150:150:1750,452,0:6059:0:0	0/0:34,0:0:34:0,102,305:0:1368:34	0/0:46,11:11:57:0,43,287:435:1870:46	0/0:7,0:0:7:0,21,57:0:287:7	0/0:33,0:0:33:0,99,360:0:1345:33	0/0:54,0:0:54:0,163,480:0:2175:54	0/0:24,0:0:24:0,72,256:0:964:24	0/1:24,34:34:58:156,0,52:1359:972:24	0/0:57,0:0:57:0,172,688:0:2285:57	0/0:67,0:0:67:0,202,742:0:2710:67	1/1:0,76:76:76:936,229,0:3048:0:0	0/1:3,1:1:4:19,0,15:41:119:3	0/0:56,0:0:56:0,169,551:0:2244:56	0/0:16,0:0:16:0,48,130:0:638:16	0/0:84,0:0:84:0,253,882:0:3415:84	0/0:58,0:0:58:0,175,615:0:2340:58	0/0:29,0:0:29:0,87,791:0:1154:29	0/0:54,0:0:54:0,163,505:0:2197:54	0/0:1,0:0:1:0,3,9:0:41:1	0/0:61,0:0:61:0,184,564:0:2438:61	0/0:72,26:26:98:0,50,479:997:2799:72	0/0:31,0:0:31:0,93,427:0:1238:31	0/1:31,55:55:86:360,0,69:2182:1201:31	0/0:46,0:0:46:0,138,526:0:1833:46	0/1:16,20:20:36:110,0,135:794:630:16	0/1:11,5:5:16:1,0,74:205:428:11	0/0:38,0:0:38:0,114,482:0:1505:38	0/0:21,0:0:21:0,63,176:0:861:21	0/0:31,0:0:31:0,93,315:0:1242:31	0/0:169,0:0:169:0,509,1797:0:6760:169	0/0:72,0:0:72:0,217,736:0:2879:72	0/0:44,0:0:44:0,132,453:0:1742:44	0/0:13,0:0:13:0,39,176:0:507:13	0/0:61,0:0:61:0,184,697:0:2481:61	0/0:35,0:0:35:0,105,379:0:1427:35	0/0:41,0:0:41:0,123,374:0:1665:41	0/0:12,0:0:12:0,36,194:0:483:12	0/0:20,0:0:20:0,60,428:0:789:20	0/1:41,48:48:89:319,0,92:1883:1628:41	0/0:81,0:0:83:0,244,752:0:3251:81	0/0:85,0:0:85:0,256,949:0:3441:85	0/1:27,29:29:56:219,0,96:1175:1099:27	0/0:8,0:0:8:0,24,84:0:320:8	0/0:40,0:0:40:0,120,348:0:1601:40	0/1:25,11:11:36:31,0,147:438:1017:25	0/0:16,0:0:16:0,48,198:0:616:16	0/1:12,7:7:19:130,0,81:287:492:12	0/0:43,0:0:43:0,129,485:0:1710:43	0/0:110,0:0:110:0,331,1266:0:4379:110	0/0:12,0:0:12:0,36,172:0:488:12	0/0:30,0:0:30:0,90,475:0:1222:30	0/1:22,23:23:45:147,0,81:921:898:22	0/0:55,0:0:55:0,166,536:0:2168:55	0/0:72,0:0:72:0,217,656:0:2881:72	0/0:6,0:0:6:0,18,80:0:233:6	1/1:0,122:122:122:1294,367,0:4937:0:0	0/1:7,13:13:20:200,0,26:521:269:7	0/0:74,0:0:74:0,223,771:0:2960:74	0/1:16,27:27:43:109,0,52:1094:635:16	0/0:48,0:0:48:0,144,543:0:1907:48	0/0:43,0:0:43:0,129,429:0:1716:43	1/1:2,4:4:6:15,0,0:145:82:2	0/1:9,23:23:32:165,0,29:904:357:9	0/1:7,6:6:13:26,0,59:246:278:7	0/0:48,0:0:48:0,144,480:0:1936:48	0/1:11,7:7:18:24,0,60:287:443:11	0/0:19,0:0:19:0,57,222:0:775:19	0/0:26,0:0:26:0,78,279:0:1044:26	1/1:5,15:15:20:104,14,0:607:192:5	0/0:13,0:0:13:0,39,134:0:529:13	0/0:36,0:0:36:0,108,362:0:1440:36	0/1:25,18:18:43:47,0,124:734:1013:25	0/1:31,26:26:57:166,0,78:1050:1249:31	0/1:35,95:95:130:673,0,43:3826:1336:35	0/0:42,0:0:42:0,126,379:0:1653:42	0/0:23,0:0:23:0,69,347:0:926:23	0/0:51,0:0:51:0,154,593:0:2058:51	1/1:0,59:59:59:756,178,0:2357:0:0	0/0:8,0:0:8:0,24,110:0:324:8	0/0:19,0:0:19:0,57,376:0:743:19
29378005	193711	29378005_193711	T	A	140801	.	AB=0.468783;ABP=99.5391;AC=37;AF=0.23096;AN=224;AO=8468;CIGAR=1X;DP=181090;DPB=82428;DPRA=0.94654;EPP=182.23;EPPR=1864.79;GTI=51;LEN=1;MEANALT=1.01669;MQM=16.1423;MQMR=11.8076;NS=2112;NUMALT=1;ODDS=0.057944;PAIRED=0.721422;PAIREDR=0.871631;PAO=0;PQA=0;PQR=0;PRO=0;PROBE=SNP|RAPIDGENOMICS_3404_34172||SNP|RAPIDGENOMICS_3404_34173;QA=334109;QR=2456043;RO=62632;RPL=3752;RPP=241.312;RPPR=853.207;RPR=4716;RUN=1;SAF=3996;SAP=61.1118;SAR=4472;SRF=31410;SRP=4.23569;SRR=31222;TYPE=snp;technology.illumina=1	GT:AD:AO:DP:PL:QA:QR:RO	0/0:41,0:0:41:0,123,395:0:1549:41	0/1:13,17:17:30:55,0,21:670:533:13	0/0:12,0:0:12:0,36,124:0:492:12	0/0:92,0:0:92:0,277,969:0:3678:92	0/0:14,0:0:14:0,42,174:0:548:14	0/0:83,0:0:83:0,250,749:0:3246:83	0/0:8,0:0:8:0,24,152:0:305:8	0/0:29,0:0:29:0,87,300:0:1181:29	0/0:67,0:0:67:0,202,664:0:2710:67	0/1:58,31:31:89:51,0,438:1230:2281:58	0/0:26,0:0:26:0,78,256:0:1031:26	1/1:13,37:37:50:280,38,0:1504:529:13	0/0:67,0:0:67:0,202,776:0:2560:67	0/0:58,0:0:58:0,175,540:0:2299:58	1/1:10,37:37:47:282,14,0:1451:368:10	0/0:134,0:0:134:0,403,1458:0:5170:134	0/0:14,0:0:14:0,42,373:0:530:14	0/0:135,0:0:135:0,406,1320:0:5315:135	0/0:58,0:0:58:0,175,557:0:2182:58	0/0:59,0:0:59:0,178,554:0:2268:59	0/0:122,0:0:122:0,367,1236:0:4817:122	0/0:68,0:0:68:0,205,664:0:2741:68	0/0:34,0:0:34:0,102,339:0:1302:34	0/0:98,0:0:98:0,295,1108:0:3861:98	0/0:20,0:0:20:0,60,257:0:671:20	0/0:53,0:0:53:0,160,1295:0:2064:53	0/0:92,0:0:92:0,277,914:0:3423:92	0/0:95,0:0:95:0,286,1144:0:3628:95	0/1:52,57:57:109:268,0,307:2289:2086:52	0/0:58,0:0:58:0,175,700:0:2050:58	0/0:23,0:0:23:0,69,258:0:890:23	0/1:36,34:34:70:136,0,109:1358:1459:36	1/1:0,175:175:175:2065,527,0:7017:0:0	0/0:47,0:0:47:0,141,444:0:1876:47	0/1:44,19:19:63:98,0,193:753:1699:44	0/0:17,0:0:17:0,51,138:0:693:17	0/0:55,0:0:55:0,166,537:0:2084:55	0/0:56,0:0:56:0,169,483:0:2262:56	0/0:38,0:0:38:0,114,348:0:1529:38	0/1:27,43:43:70:210,0,32:1706:1087:27	0/0:55,0:0:55:0,166,693:0:2170:55	0/0:71,0:0:71:0,214,820:0:2827:71	1/1:0,67:67:67:727,202,0:2676:0:0	0/1:2,3:3:5:28,0,3:123:78:2	0/0:74,0:0:74:0,223,746:0:2945:74	0/0:22,0:0:22:0,66,189:0:888:22	0/0:87,0:0:88:0,262,861:0:3402:87	0/0:80,0:0:80:0,241,812:0:3120:80	0/0:39,0:0:39:0,117,937:0:1435:39	0/0:69,0:0:69:0,208,639:0:2679:69	0/0:5,0:0:5:0,15,40:0:201:5	0/0:63,0:0:63:0,190,572:0:2519:63	0/0:97,34:34:131:0,63,594:1378:3890:97	0/0:41,0:0:41:0,123,471:0:1621:41	0/1:51,71:71:123:443,0,130:2808:1977:51	0/0:47,0:0:47:0,141,520:0:1789:47	0/1:29,44:44:74:215,0,121:1740:1163:29	0/1:11,9:9:20:20,0,77:356:437:11	0/0:43,0:0:43:0,129,522:0:1719:43	0/0:25,0:0:25:0,75,265:0:1003:25	0/0:31,0:0:31:0,93,292:0:1229:31	0/0:227,0:0:227:0,683,2373:0:8999:227	0/0:88,0:0:88:0,265,869:0:3510:88	0/0:53,0:0:53:0,160,619:0:2093:53	0/0:23,3:3:26:0,16,217:123:893:23	0/0:76,0:0:76:0,229,855:0:3025:76	0/0:39,0:0:39:0,117,449:0:1551:39	0/0:41,0:0:41:0,123,389:0:1646:41	0/0:8,0:0:8:0,24,111:0:259:8	0/0:17,0:0:17:0,51,383:0:670:17	0/1:64,48:48:112:160,0,255:1932:2490:64	0/0:77,0:0:77:0,232,732:0:2983:77	0/0:130,0:0:130:0,391,1324:0:5210:130	0/1:26,40:40:66:413,0,39:1584:1014:26	0/0:6,0:0:6:0,18,60:0:246:6	0/0:46,0:0:46:0,138,368:0:1785:46	0/1:23,13:13:36:89,0,130:529:939:23	0/0:18,0:0:18:0,54,185:0:641:18	0/1:12,7:7:19:75,0,84:287:470:12	0/0:69,0:0:69:0,208,711:0:2756:69	0/0:111,0:0:111:0,334,1306:0:4311:111	0/0:20,0:0:20:0,60,246:0:763:20	0/0:35,0:0:35:0,105,467:0:1304:35	0/1:28,27:27:55:169,0,102:1089:1118:28	0/0:74,0:0:74:0,223,693:0:2930:74	0/0:79,0:0:79:0,238,842:0:3112:79	0/0:6,0:0:6:0,18,68:0:238:6	1/1:0,167:167:167:1662,503,0:6669:0:0	0/1:6,16:16:22:235,0,3:610:246:6	0/0:78,0:0:78:0,235,788:0:3089:78	0/1:21,29:29:50:188,0,87:1154:769:21	0/0:66,0:0:66:0,199,705:0:2568:66	0/0:51,0:0:51:0,154,461:0:2035:51	1/1:4,8:8:12:37,6,0:310:164:4	0/1:11,22:22:33:114,0,46:885:438:11	0/1:7,7:7:14:40,0,43:283:283:7	0/0:69,0:0:69:0,208,671:0:2646:69	0/1:13,11:11:24:39,0,63:447:529:13	0/0:28,0:0:28:0,84,283:0:1113:28	0/0:29,0:0:29:0,87,303:0:1168:29	0/1:12,21:21:33:212,0,15:830:478:12	0/0:16,0:0:16:0,48,183:0:642:16	0/0:38,0:0:38:0,114,387:0:1481:38	0/0:54,21:21:75:0,17,309:849:2009:54	0/1:56,33:33:89:184,0,211:1328:2090:56	0/1:60,84:84:145:409,0,180:3306:2117:60	0/0:50,0:0:50:0,151,485:0:1994:50	0/0:24,0:0:24:0,72,321:0:957:24	0/0:57,0:0:57:0,172,617:0:2169:57	1/1:0,75:75:75:913,226,0:2956:0:0	0/0:11,0:0:11:0,33,129:0:433:11	0/0:18,0:0:18:0,54,344:0:716:18
29378005	193774	29378005_193774	C	T	123052	.	AB=0.465977;ABP=95.3599;AC=38;AF=0.232652;AN=224;AO=7063;CIGAR=1X;DP=145462;DPB=61525;DPRA=0.934017;EPP=453.882;EPPR=1378.8;GTI=69;LEN=1;MEANALT=1.00761;MQM=15.9305;MQMR=11.9135;NS=2112;NUMALT=1;ODDS=0.0288424;PAIRED=0.727311;PAIREDR=0.877809;PAO=0;PQA=0;PQR=0;PRO=0;PROBE=SNP|RAPIDGENOMICS_3404_34172||SNP|RAPIDGENOMICS_3404_34173;QA=278543;QR=1874350;RO=46984;RPL=3025;RPP=318.499;RPPR=11427.1;RPR=4038;RUN=1;SAF=4281;SAP=693.836;SAR=2782;SRF=28503;SRP=4645.1;SRR=18481;TYPE=snp;technology.illumina=1	GT:AD:AO:DP:PL:QA:QR:RO	0/0:19,0:0:19:0,57,212:0:747:19	0/1:15,14:14:29:49,0,42:574:611:15	0/0:4,0:0:4:0,12,33:0:164:4	0/0:67,0:0:67:0,202,703:0:2615:67	0/0:9,1:1:10:0,21,121:22:360:9	0/0:66,0:0:66:0,199,608:0:2663:66	0/0:8,0:0:8:0,24,128:0:324:8	0/0:20,0:0:20:0,60,243:0:816:20	0/0:44,0:0:44:0,132,441:0:1757:44	0/1:64,26:26:90:21,0,544:1049:2571:64	0/0:18,0:0:18:0,54,171:0:730:18	0/1:6,10:10:16:54,0,10:410:242:6	0/0:57,1:1:58:0,147,679:32:2301:57	0/0:41,0:0:41:0,123,376:0:1609:41	0/1:5,7:7:12:55,0,19:287:205:5	0/0:90,0:0:90:0,271,1056:0:3620:90	0/0:21,0:0:21:0,63,547:0:807:21	0/0:71,0:0:72:0,214,696:0:2849:71	0/0:33,0:0:33:0,99,310:0:1291:33	0/0:38,0:0:38:0,114,354:0:1482:38	0/0:95,0:0:95:0,286,1092:0:3804:95	0/0:64,0:0:64:0,193,572:0:2597:64	0/0:28,0:0:28:0,84,267:0:1136:28	0/0:83,0:0:83:0,250,916:0:3315:83	0/0:17,0:0:17:0,51,203:0:675:17	0/0:45,0:0:45:0,135,1015:0:1773:45	0/0:80,0:0:80:0,241,847:0:3169:80	0/0:75,0:0:75:0,226,870:0:2960:75	0/1:23,28:28:51:118,0,200:1114:921:23	0/0:35,0:0:35:0,105,434:0:1396:35	0/0:30,0:0:30:0,90,319:0:1196:30	0/1:27,38:38:65:173,0,34:1523:1103:27	1/1:0,115:115:115:1302,346,0:4593:0:0	0/0:29,0:0:29:0,87,312:0:1177:29	0/1:14,17:17:31:175,0,27:688:566:14	0/0:16,0:0:16:0,48,130:0:644:16	0/0:45,0:0:45:0,135,480:0:1804:45	0/0:38,0:0:38:0,114,304:0:1537:38	0/0:28,0:0:28:0,84,264:0:1095:28	0/1:16,20:20:36:100,0,28:807:634:16	0/0:30,0:0:30:0,90,411:0:1222:30	0/0:59,0:0:59:0,178,676:0:2371:59	1/1:1,62:62:63:663,181,0:2469:32:1	1/1:1,2:2:3:5,0,0:78:41:1	0/0:71,0:0:71:0,214,708:0:2907:71	0/0:10,0:0:10:0,30,100:0:392:10	0/0:59,0:0:59:0,178,616:0:2347:59	0/0:70,0:0:70:0,211,684:0:2791:70	0/0:34,0:0:34:0,102,787:0:1288:34	0/0:46,0:0:46:0,138,409:0:1864:46	0/0:5,0:0:5:0,15,40:0:205:5	0/0:60,0:0:60:0,181,566:0:2406:60	0/0:81,34:34:115:0,24,471:1359:3212:81	0/0:40,0:0:40:0,120,488:0:1610:40	0/1:35,35:35:70:210,0,106:1409:1414:35	0/0:34,0:0:34:0,102,395:0:1349:34	0/1:29,45:45:74:209,0,94:1833:1176:29	0/1:11,12:12:23:35,0,154:479:451:11	0/0:31,0:0:31:0,93,344:0:1191:31	0/0:16,0:0:16:0,48,186:0:634:16	0/0:16,0:0:16:0,48,150:0:620:16	0/0:145,0:0:145:0,436,1471:0:5850:145	0/0:60,0:0:60:0,181,566:0:2408:60	0/0:31,0:0:31:0,93,402:0:1223:31	0/1:24,6:6:30:52,0,171:246:948:24	0/0:42,0:0:42:0,126,426:0:1676:42	0/0:36,0:0:36:0,108,386:0:1455:36	0/0:30,0:0:30:0,90,347:0:1196:30	0/0:8,0:0:8:0,24,101:0:328:8	0/0:18,0:0:18:0,54,469:0:730:18	0/1:54,46:46:100:182,0,241:1842:2148:54	0/0:73,0:0:73:0,220,726:0:2833:73	0/0:103,0:0:103:0,310,1048:0:4161:103	0/1:17,24:24:41:217,0,18:940:689:17	0/0:2,0:0:2:0,6,19:0:82:2	0/0:31,0:0:31:0,93,282:0:1253:31	0/1:27,10:10:37:45,0,193:373:1082:27	0/0:15,0:0:15:0,45,139:0:602:15	0/1:7,6:6:13:52,0,27:237:279:7	0/0:52,0:0:52:0,157,482:0:2094:52	0/0:70,0:0:70:0,211,977:0:2820:70	0/0:17,0:0:17:0,51,159:0:684:17	0/0:29,0:0:29:0,87,394:0:1161:29	0/1:25,28:28:53:169,0,44:1122:980:25	0/0:59,0:0:59:0,178,565:0:2366:59	0/0:50,0:0:50:0,151,583:0:2011:50	0/0:10,0:0:10:0,30,114:0:379:10	1/1:0,107:107:107:968,322,0:4316:0:0	0/1:6,12:12:18:199,0,45:464:242:6	0/0:40,0:0:40:0,120,397:0:1619:40	0/1:23,20:20:43:152,0,106:794:898:23	0/0:45,0:0:45:0,135,414:0:1812:45	0/0:31,0:0:31:0,93,278:0:1244:31	1/1:3,8:8:11:45,11,0:328:123:3	0/1:15,17:17:32:59,0,62:693:596:15	0/1:7,4:4:11:18,0,75:160:287:7	0/0:59,0:0:59:0,178,536:0:2381:59	0/1:10,9:9:19:38,0,46:369:401:10	0/0:23,0:0:23:0,69,247:0:922:23	0/0:18,0:0:18:0,54,177:0:738:18	0/1:15,12:12:27:140,0,55:488:597:15	0/0:12,0:0:12:0,36,125:0:479:12	0/0:24,0:0:24:0,72,252:0:958:24	0/1:45,13:13:58:4,0,287:533:1810:45	0/1:45,22:22:67:91,0,246:871:1806:45	0/1:59,56:56:115:214,0,321:2200:2365:59	0/0:36,0:0:36:0,108,348:0:1444:36	0/0:11,0:0:11:0,33,85:0:443:11	0/0:40,0:0:40:0,120,428:0:1560:40	1/1:0,31:31:31:303,93,0:1231:0:0	0/0:7,0:0:7:0,21,94:0:274:7	0/0:16,0:0:16:0,48,428:0:643:16
29378005	193809	29378005_193809	G	A	104879	.	AB=0.454213;ABP=142.405;AC=40;AF=0.23065;AN=220;AO=5779;CIGAR=1X;DP=118987;DPB=45379;DPRA=0.911017;EPP=209.329;EPPR=1069.33;GTI=111;LEN=1;MEANALT=1.00461;MQM=16.1315;MQMR=12.1014;NS=2112;NUMALT=1;ODDS=0.0188854;PAIRED=0.719675;PAIREDR=0.889588;PAO=0;PQA=0;PQR=0;PRO=0;PROBE=SNP|RAPIDGENOMICS_3404_34172||SNP|RAPIDGENOMICS_3404_34173;QA=224437;QR=1395168;RO=35123;RPL=2056;RPP=1047.18;RPPR=12792.7;RPR=3723;RUN=1;SAF=3774;SAP=1178.87;SAR=2005;SRF=22904;SRP=7061.5;SRR=12219;TYPE=snp;technology.illumina=1	GT:AD:AO:DP:PL:QA:QR:RO	0/0:13,0:0:13:0,39,115:0:497:13	0/1:16,14:14:30:46,0,46:565:647:16	0/0:3,0:0:3:0,9,24:0:119:3	0/0:29,0:0:29:0,87,294:0:1172:29	0/0:11,0:0:11:0,33,193:0:425:11	0/0:57,0:0:57:0,172,544:0:2272:57	0/0:8,0:0:8:0,24,121:0:310:8	0/0:15,0:0:15:0,45,184:0:597:15	0/0:37,0:0:37:0,111,364:0:1500:37	0/1:45,25:25:70:128,0,321:969:1802:45	0/0:11,0:0:11:0,33,112:0:451:11	1/1:4,12:12:16:84,9,0:436:155:4	0/0:37,1:1:38:0,86,371:41:1442:37	0/0:37,0:0:37:0,111,359:0:1481:37	0/1:5,6:6:11:51,0,22:246:205:5	0/0:75,0:0:75:0,226,842:0:2993:75	0/0:19,0:0:19:0,57,481:0:725:19	0/0:34,0:0:34:0,102,329:0:1335:34	0/0:17,0:0:17:0,51,189:0:684:17	0/0:29,0:0:29:0,87,307:0:1161:29	0/0:75,0:0:75:0,226,837:0:2977:75	0/0:32,0:0:32:0,96,262:0:1280:32	0/0:25,0:0:25:0,75,235:0:1017:25	0/0:53,0:0:53:0,160,548:0:2087:53	0/0:16,0:0:16:0,48,192:0:609:16	0/0:41,0:0:41:0,123,873:0:1573:41	0/0:69,0:0:69:0,208,718:0:2772:69	0/0:47,0:0:47:0,141,459:0:1893:47	0/1:23,11:11:34:8,0,231:407:908:23	0/0:28,0:0:28:0,84,359:0:1136:28	0/0:21,0:0:21:0,63,216:0:861:21	0/1:19,30:30:49:149,0,10:1117:757:19	1/1:0,79:79:79:927,238,0:3104:0:0	0/0:33,0:0:33:0,99,392:0:1208:33	0/1:9,11:11:20:136,0,38:442:346:9	0/0:5,0:0:5:0,15,41:0:205:5	0/0:34,0:0:34:0,102,364:0:1358:34	0/0:33,0:0:33:0,99,273:0:1341:33	0/0:21,0:0:21:0,63,221:0:839:21	1/1:6,12:12:18:72,6,0:475:246:6	0/0:27,0:0:27:0,81,286:0:1049:27	0/0:49,0:0:49:0,148,510:0:1937:49	1/1:0,46:46:46:507,138,0:1836:0:0	0/1:1,1:1:2:3,0,3:41:41:1	0/0:43,0:0:43:0,129,434:0:1717:43	0/0:9,0:0:9:0,27,108:0:311:9	0/0:44,0:0:44:0,132,489:0:1745:44	0/0:63,0:0:63:0,190,587:0:2468:63	0/0:31,0:0:31:0,93,731:0:1237:31	0/0:30,0:0:30:0,90,293:0:1179:30	0/0:5,0:0:5:0,15,40:0:205:5	0/0:35,0:0:35:0,105,384:0:1366:35	0/1:41,26:26:67:42,0,216:1036:1681:41	0/0:36,0:0:36:0,108,423:0:1401:36	0/1:41,32:32:73:138,0,166:1299:1627:41	0/0:28,0:0:28:0,84,338:0:1122:28	0/1:18,33:33:51:171,0,30:1265:724:18	0/1:14,11:11:25:22,0,173:424:574:14	0/0:25,0:0:25:0,75,302:0:990:25	0/0:8,0:0:8:0,24,101:0:324:8	0/0:19,0:0:19:0,57,214:0:761:19	0/0:75,0:0:80:0,226,784:0:2981:75	0/0:36,0:0:36:0,108,337:0:1443:36	0/0:30,0:0:30:0,90,410:0:1195:30	0/1:17,7:7:24:80,0,75:287:697:17	0/0:31,0:0:31:0,93,325:0:1232:31	0/0:31,0:0:31:0,93,318:0:1222:31	0/0:27,0:0:27:0,81,322:0:1072:27	0/0:3,0:0:3:0,9,24:0:119:3	0/0:14,0:0:14:0,42,344:0:541:14	0/1:46,24:24:70:26,0,261:944:1809:46	0/0:50,0:0:50:0,151,507:0:2011:50	0/0:81,0:0:81:0,244,832:0:3239:81	0/1:21,19:19:40:130,0,46:734:815:21	./.:.:.:.:.:.:.:.	0/0:26,0:0:26:0,78,222:0:1045:26	0/1:23,9:9:32:77,0,131:356:903:23	0/0:9,0:0:9:0,27,85:0:361:9	0/1:6,6:6:12:56,0,21:228:238:6	0/0:49,0:0:49:0,148,455:0:1950:49	0/0:41,0:0:41:0,123,528:0:1596:41	0/0:15,0:0:15:0,45,165:0:590:15	0/0:20,0:0:20:0,60,210:0:797:20	0/1:19,24:24:43:157,0,25:944:743:19	0/0:40,0:0:40:0,120,378:0:1605:40	0/0:41,0:0:41:0,123,483:0:1637:41	0/0:10,0:0:10:0,30,108:0:389:10	1/1:0,67:67:67:643,202,0:2630:0:0	0/1:6,10:10:16:153,0,49:397:200:6	0/0:36,0:0:36:0,108,372:0:1472:36	0/1:12,22:22:34:195,0,30:884:492:12	0/0:31,0:0:31:0,93,316:0:1237:31	0/0:26,0:0:26:0,78,229:0:1057:26	1/1:3,5:5:8:19,2,0:205:123:3	0/1:9,9:9:18:32,0,29:369:360:9	0/1:8,5:5:13:20,0,81:205:324:8	0/0:41,0:0:41:0,123,406:0:1622:41	0/1:13,9:9:22:26,0,71:352:502:13	0/0:21,0:0:21:0,63,234:0:857:21	0/0:17,0:0:17:0,51,145:0:693:17	0/1:9,12:12:21:156,0,21:472:356:9	0/0:8,0:0:8:0,24,113:0:324:8	0/0:25,0:0:25:0,75,311:0:1017:25	0/1:25,10:10:35:27,0,175:397:961:25	0/1:35,14:14:49:58,0,217:555:1413:35	0/1:26,34:34:60:152,0,140:1328:968:26	0/0:28,0:0:28:0,84,293:0:1131:28	0/0:12,0:0:12:0,36,92:0:446:12	0/0:26,0:0:26:0,78,286:0:1028:26	1/1:0,19:19:19:185,57,0:748:0:0	./.:.:.:.:.:.:.:.	0/0:15,0:0:15:0,45,373:0:607:15
29378005	194030	29378005_194030	G	A	108214	.	AB=0.426429;ABP=448.097;AC=29;AF=0.216099;AN=224;AO=6240;CIGAR=1X;DP=146798;DPB=55795;DPRA=0.823402;EPP=274.951;EPPR=1431.41;GTI=110;LEN=1;MEANALT=1.00307;MQM=18.1056;MQMR=13.1428;NS=2112;NUMALT=1;ODDS=0.009802;PAIRED=0.638141;PAIREDR=0.799129;PAO=0;PQA=0;PQR=0;PRO=0;PROBE=SNP|RAPIDGENOMICS_3404_34172||SNP|RAPIDGENOMICS_3404_34173;QA=248104;QR=1827780;RO=45686;RPL=3446;RPP=150.943;RPPR=502.581;RPR=2794;RUN=1;SAF=3716;SAP=497.46;SAR=2524;SRF=23312;SRP=44.8296;SRR=22374;TYPE=snp;technology.illumina=1	GT:AD:AO:DP:PL:QA:QR:RO	0/0:24,0:0:24:0,72,226:0:976:24	0/0:15,1:1:16:0,35,105:41:615:15	0/0:4,0:0:4:0,12,30:0:164:4	0/0:51,0:0:51:0,154,515:0:2083:51	0/0:20,0:0:20:0,60,304:0:802:20	0/0:50,0:0:50:0,151,628:0:2022:50	0/0:13,0:0:13:0,39,373:0:502:13	0/0:20,0:0:20:0,60,195:0:771:20	0/0:60,0:0:60:0,181,659:0:2412:60	0/1:37,31:31:68:268,0,134:1267:1495:37	0/0:8,0:0:8:0,24,85:0:310:8	0/1:33,24:24:57:167,0,140:980:1331:33	0/0:30,0:0:30:0,90,341:0:1214:30	0/0:24,0:0:24:0,72,272:0:976:24	0/0:13,6:6:19:0,1,64:246:529:13	0/0:102,0:0:102:0,307,1030:0:4126:102	0/0:26,0:0:26:0,78,662:0:1045:26	0/0:51,0:0:51:0,154,679:0:2038:51	0/0:56,0:0:56:0,169,590:0:2278:56	0/0:63,0:0:63:0,190,707:0:2506:63	0/0:62,0:0:62:0,187,742:0:2510:62	0/0:67,0:0:67:0,202,556:0:2671:67	0/0:25,0:0:25:0,75,294:0:994:25	0/0:69,0:0:69:0,208,810:0:2820:69	0/0:20,0:0:20:0,60,157:0:760:20	0/0:61,0:0:61:0,184,1396:0:2315:61	0/0:49,0:0:49:0,148,436:0:1956:49	0/0:93,0:0:93:0,280,1270:0:3725:93	0/1:14,15:15:29:90,0,44:615:570:14	0/0:34,0:0:34:0,102,395:0:1386:34	0/0:9,0:0:9:0,27,70:0:369:9	0/1:14,5:5:19:4,0,292:196:556:14	1/1:0,91:91:91:1301,274,0:3621:0:0	0/0:9,0:0:9:0,27,138:0:369:9	0/0:16,0:0:16:0,48,139:0:644:16	0/0:17,0:0:17:0,51,216:0:685:17	0/0:26,0:0:26:0,78,316:0:1054:26	0/0:35,0:0:35:0,105,280:0:1412:35	0/0:29,0:0:29:0,87,373:0:1150:29	0/0:30,7:7:37:0,4,238:259:1173:30	0/0:47,0:0:47:0,141,461:0:1880:47	0/0:80,0:0:80:0,241,715:0:3256:80	1/1:0,37:37:37:616,111,0:1477:0:0	0/1:1,2:2:3:6,0,1:82:41:1	0/0:62,0:0:62:0,187,905:0:2485:62	0/0:30,0:0:30:0,90,342:0:1212:30	0/0:70,0:0:70:0,211,1017:0:2732:70	0/0:96,0:0:96:0,289,1099:0:3879:96	0/0:39,0:0:39:0,117,922:0:1456:39	0/0:50,0:0:50:0,151,491:0:2008:50	0/0:15,0:0:15:0,45,139:0:615:15	0/0:39,0:0:39:0,117,571:0:1554:39	0/1:21,22:22:43:228,0,87:898:857:21	0/0:40,0:0:40:0,120,603:0:1560:40	0/0:25,1:1:26:0,67,443:41:1004:25	0/0:49,0:0:49:0,148,808:0:1992:49	0/1:11,7:7:18:63,0,55:287:451:11	0/1:10,14:14:24:163,0,105:566:393:10	0/0:30,0:0:30:0,90,294:0:1226:30	0/0:43,0:0:45:0,129,561:0:1733:43	0/0:21,0:0:21:0,63,316:0:845:21	0/0:88,0:0:88:0,265,840:0:3457:88	0/0:52,0:0:52:0,157,692:0:2101:52	0/0:65,0:0:65:0,196,683:0:2581:65	0/1:13,8:8:21:92,0,85:320:502:13	0/0:53,0:0:53:0,160,648:0:2119:53	0/0:92,0:0:92:0,277,932:0:3695:92	0/0:32,0:0:32:0,96,440:0:1308:32	0/0:1,0:0:1:0,3,34:0:41:1	0/0:11,0:0:11:0,33,308:0:447:11	0/1:19,32:32:51:431,0,71:1290:775:19	0/0:34,0:0:34:0,102,526:0:1367:34	0/0:92,0:0:92:0,277,1037:0:3702:92	0/1:27,26:26:53:314,0,99:1057:1077:27	0/0:8,0:0:8:0,24,64:0:328:8	0/0:11,0:0:11:0,33,172:0:430:11	0/0:26,4:4:30:0,13,198:164:1049:26	0/0:8,0:0:8:0,24,91:0:315:8	0/1:8,6:6:14:139,0,95:228:320:8	0/0:61,0:0:61:0,184,554:0:2425:61	0/0:74,0:0:74:0,223,1022:0:2986:74	0/0:45,0:0:45:0,135,390:0:1822:45	0/0:14,0:0:14:0,42,134:0:570:14	0/0:32,13:13:45:0,27,175:525:1278:32	0/0:40,0:0:40:0,120,651:0:1614:40	0/0:97,0:0:97:0,292,1307:0:3932:97	0/0:5,0:0:5:0,15,60:0:201:5	1/1:0,43:43:43:561,129,0:1755:0:0	0/1:8,9:9:17:136,0,33:352:324:8	0/0:75,0:0:75:0,226,729:0:3025:75	0/1:30,11:11:41:29,0,131:447:1226:30	0/0:31,0:0:31:0,93,332:0:1250:31	0/0:37,0:0:37:0,111,312:0:1493:37	0/1:11,2:2:13:17,0,43:73:451:11	0/0:30,6:6:36:0,16,162:246:1212:30	1/1:6,14:14:20:169,4,0:566:237:6	0/0:81,0:0:81:0,244,1079:0:3241:81	0/0:28,5:5:33:0,1,116:192:1128:28	0/0:21,0:0:21:0,63,257:0:849:21	0/0:28,0:0:28:0,84,336:0:1121:28	0/1:4,12:12:16:68,0,73:492:164:4	0/0:17,0:0:17:0,51,408:0:697:17	0/0:26,0:0:26:0,78,520:0:1062:26	0/1:19,31:31:50:319,0,108:1271:748:19	0/1:21,3:3:24:13,0,283:119:844:21	0/1:38,54:54:92:417,0,22:2188:1509:38	0/0:40,0:0:40:0,120,569:0:1600:40	0/0:29,0:0:29:0,87,297:0:1185:29	0/0:70,0:0:70:0,211,812:0:2778:70	1/1:0,45:45:45:650,135,0:1789:0:0	0/0:8,0:0:8:0,24,123:0:314:8	0/0:30,0:0:30:0,90,555:0:1200:30
29378005	194078	29378005_194078	C	T	79663.1	.	AB=0.407791;ABP=602.097;AC=30;AF=0.209237;AN=224;AO=5113;CIGAR=1X;DP=129647;DPB=48547;DPRA=0.791173;EPP=63.372;EPPR=946.919;GTI=160;LEN=1;MEANALT=1.00312;MQM=17.8072;MQMR=13.2349;NS=2112;NUMALT=1;ODDS=0.0015843;PAIRED=0.641698;PAIREDR=0.79553;PAO=0;PQA=0;PQR=0;PRO=0;PROBE=SNP|RAPIDGENOMICS_3404_34172||SNP|RAPIDGENOMICS_3404_34173;QA=200785;QR=1631477;RO=40852;RPL=1486;RPP=1949.77;RPPR=7639.43;RPR=3627;RUN=1;SAF=3346;SAP=1061.88;SAR=1767;SRF=24426;SRP=3404.91;SRR=16426;TYPE=snp;technology.illumina=1	GT:AD:AO:DP:PL:QA:QR:RO	0/0:15,0:0:15:0,45,137:0:602:15	0/0:15,1:1:16:0,35,105:41:611:15	0/0:4,0:0:4:0,12,30:0:164:4	0/0:55,0:0:55:0,166,479:0:2208:55	0/0:16,0:0:16:0,48,266:0:630:16	0/0:44,0:0:44:0,132,563:0:1780:44	0/0:10,0:0:10:0,30,263:0:388:10	0/0:13,0:0:13:0,39,137:0:529:13	0/0:62,0:0:62:0,187,697:0:2454:62	0/1:30,21:21:51:197,0,128:823:1195:30	0/0:9,0:0:9:0,27,142:0:342:9	0/1:27,11:11:38:57,0,153:447:1099:27	0/0:24,0:0:24:0,72,198:0:963:24	0/0:16,0:0:16:0,48,192:0:656:16	0/1:11,6:6:17:2,0,53:242:443:11	0/0:93,0:0:93:0,280,1071:0:3708:93	0/0:21,0:0:21:0,63,454:0:821:21	0/0:32,0:0:32:0,96,558:0:1241:32	0/0:45,0:0:45:0,135,486:0:1825:45	0/0:52,0:0:52:0,157,619:0:2094:52	0/0:36,0:0:36:0,108,421:0:1428:36	0/0:61,0:0:61:0,184,514:0:2420:61	0/0:18,0:0:18:0,54,244:0:711:18	0/0:48,0:0:48:0,144,734:0:1921:48	0/0:16,0:0:16:0,48,131:0:643:16	0/0:45,0:0:45:0,135,921:0:1732:45	0/0:35,0:0:35:0,105,300:0:1389:35	0/0:77,1:1:78:0,223,892:37:3072:77	0/1:12,15:15:27:96,0,37:588:473:12	0/0:33,0:0:33:0,99,459:0:1324:33	0/0:14,0:0:14:0,42,125:0:552:14	0/1:12,5:5:17:10,0,253:201:474:12	1/1:0,94:94:94:1343,283,0:3725:0:0	0/0:10,0:0:10:0,30,121:0:410:10	0/0:18,0:0:18:0,54,147:0:707:18	0/0:15,0:0:15:0,45,153:0:589:15	0/0:19,0:0:19:0,57,231:0:741:19	0/0:27,0:0:27:0,81,248:0:1074:27	0/0:29,0:0:29:0,87,377:0:1123:29	0/0:31,4:4:35:0,36,284:154:1241:31	0/0:44,0:0:44:0,132,423:0:1750:44	0/0:69,0:0:69:0,208,624:0:2776:69	1/1:0,35:35:35:545,105,0:1409:0:0	0/0:8,0:0:8:0,24,62:0:324:8	0/0:66,0:0:66:0,199,967:0:2531:66	0/0:18,0:0:18:0,54,196:0:721:18	0/0:68,0:0:68:0,205,1018:0:2756:68	0/0:92,0:0:92:0,277,1050:0:3634:92	0/0:35,0:0:35:0,105,788:0:1374:35	0/0:47,0:0:47:0,141,485:0:1834:47	0/0:8,0:0:8:0,24,85:0:283:8	0/0:29,0:0:29:0,87,478:0:1177:29	0/1:15,14:14:29:207,0,32:556:615:15	0/0:33,0:0:33:0,99,516:0:1320:33	0/0:27,0:0:27:0,81,490:0:1090:27	0/0:43,0:0:43:0,129,674:0:1747:43	0/1:11,6:6:17:29,0,78:242:435:11	0/1:8,7:7:15:42,0,111:287:298:8	0/0:20,0:0:20:0,60,203:0:816:20	0/0:43,0:0:43:0,129,527:0:1711:43	0/0:18,0:0:18:0,54,291:0:721:18	0/0:81,0:0:81:0,244,888:0:3172:81	0/0:47,0:0:47:0,141,764:0:1873:47	0/0:46,0:0:46:0,138,619:0:1847:46	0/1:13,7:7:20:74,0,88:278:515:13	0/0:46,0:0:46:0,138,616:0:1851:46	0/0:79,0:0:79:0,238,804:0:3069:79	0/0:20,0:0:20:0,60,283:0:800:20	0/0:1,0:0:1:0,3,34:0:41:1	0/0:14,0:0:14:0,42,417:0:574:14	0/1:21,19:19:40:216,0,163:756:826:21	0/0:27,0:0:27:0,81,390:0:1076:27	0/0:76,0:0:76:0,229,967:0:2998:76	0/1:19,23:23:42:254,0,56:927:779:19	0/0:14,0:0:14:0,42,112:0:574:14	0/0:13,0:0:13:0,39,188:0:529:13	0/0:20,2:2:22:0,45,201:82:781:20	0/0:8,0:0:8:0,24,133:0:320:8	0/1:8,6:6:14:155,0,97:242:319:8	0/0:65,0:0:65:0,196,611:0:2606:65	0/0:68,0:0:68:0,205,1003:0:2725:68	0/0:44,0:0:44:0,132,423:0:1792:44	0/0:17,0:0:17:0,51,203:0:685:17	0/0:55,11:11:66:0,112,397:428:2184:55	0/0:27,0:0:27:0,81,432:0:1074:27	0/0:111,0:0:111:0,334,1516:0:4419:111	0/0:5,0:0:5:0,15,54:0:191:5	1/1:0,41:41:41:567,123,0:1669:0:0	0/1:9,6:6:15:60,0,74:242:351:9	0/0:52,0:0:52:0,157,553:0:2107:52	0/1:19,6:6:25:35,0,137:246:726:19	0/0:29,0:0:29:0,87,315:0:1158:29	0/0:34,0:0:34:0,102,316:0:1342:34	0/0:11,0:0:11:0,33,82:0:451:11	0/0:24,2:2:26:0,20,152:82:949:24	1/1:3,17:17:20:216,28,0:666:123:3	0/0:66,0:0:66:0,199,851:0:2584:66	0/1:20,5:5:25:24,0,85:201:776:20	0/0:17,0:0:17:0,51,222:0:677:17	0/0:27,0:0:27:0,81,338:0:1074:27	1/1:1,12:12:13:82,5,0:479:41:1	0/0:14,0:0:14:0,42,377:0:562:14	0/0:32,0:0:32:0,96,562:0:1255:32	0/1:22,31:31:53:310,0,121:1263:894:22	0/1:18,3:3:21:18,0,200:109:716:18	0/1:26,40:40:66:320,0,17:1596:1018:26	0/0:37,0:0:37:0,111,489:0:1495:37	0/0:29,0:0:29:0,87,310:0:1176:29	0/0:56,0:0:56:0,169,631:0:2259:56	1/1:0,28:28:28:448,84,0:1128:0:0	0/0:4,0:0:4:0,12,125:0:164:4	0/0:25,0:0:25:0,75,528:0:987:25
29378005	194084	29378005_194084	C	G	81728.2	.	AB=0.407861;ABP=575.232;AC=29;AF=0.208927;AN=224;AO=4937;CIGAR=1X;DP=125045;DPB=46900;DPRA=0.802077;EPP=26.0758;EPPR=877.794;GTI=163;LEN=1;MEANALT=1.00936;MQM=17.8098;MQMR=13.2506;NS=2112;NUMALT=1;ODDS=0.0148192;PAIRED=0.642293;PAIREDR=0.796472;PAO=0;PQA=0;PQR=0;PRO=0;PROBE=SNP|RAPIDGENOMICS_3404_34172||SNP|RAPIDGENOMICS_3404_34173;QA=196691;QR=1575799;RO=39459;RPL=1224;RPP=2727.85;RPPR=10646.3;RPR=3713;RUN=1;SAF=3234;SAP=1033.97;SAR=1703;SRF=23780;SRP=3614.49;SRR=15679;TYPE=snp;technology.illumina=1	GT:AD:AO:DP:PL:QA:QR:RO	0/0:16,0:0:16:0,48,144:0:644:16	0/0:15,1:1:16:0,35,105:41:611:15	0/0:4,0:0:4:0,12,30:0:160:4	0/0:57,0:0:57:0,172,494:0:2303:57	0/0:17,0:0:17:0,51,281:0:658:17	0/0:35,0:0:35:0,105,483:0:1408:35	0/0:11,0:0:11:0,33,296:0:434:11	0/0:13,0:0:13:0,39,137:0:483:13	0/0:62,0:0:62:0,187,704:0:2499:62	0/1:28,21:21:49:209,0,114:857:1140:28	0/0:9,0:0:9:0,27,141:0:347:9	0/1:27,11:11:38:57,0,153:447:1107:27	0/0:23,0:0:23:0,69,191:0:935:23	0/0:10,0:0:10:0,30,149:0:406:10	0/0:11,5:5:16:0,5,51:205:432:11	0/0:82,1:1:83:0,217,874:41:3252:82	0/0:21,0:0:21:0,63,497:0:826:21	0/0:32,0:0:32:0,96,583:0:1272:32	0/0:45,0:0:45:0,135,488:0:1819:45	0/0:52,0:0:52:0,157,643:0:2081:52	0/0:35,0:0:35:0,105,408:0:1400:35	0/0:61,0:0:61:0,184,514:0:2373:61	0/0:18,0:0:18:0,54,241:0:725:18	0/0:47,0:0:47:0,141,732:0:1898:47	0/0:16,0:0:16:0,48,131:0:647:16	0/0:48,0:0:48:0,144,961:0:1844:48	0/0:35,0:0:35:0,105,301:0:1410:35	0/0:76,0:0:76:0,229,898:0:3059:76	0/1:12,15:15:27:96,0,37:607:492:12	0/0:33,0:0:33:0,99,460:0:1293:33	0/0:13,0:0:13:0,39,123:0:533:13	0/1:7,5:5:12:20,0,122:187:283:7	1/1:0,94:94:94:1358,283,0:3770:0:0	0/0:10,0:0:10:0,30,121:0:397:10	0/0:18,0:0:18:0,54,143:0:711:18	0/0:13,0:0:13:0,39,117:0:521:13	0/0:20,0:0:20:0,60,263:0:797:20	0/0:27,0:0:27:0,81,251:0:1077:27	0/0:28,0:0:28:0,84,373:0:1108:28	0/0:29,4:4:33:0,30,268:164:1181:29	0/0:34,0:0:34:0,102,343:0:1352:34	0/0:69,0:0:69:0,208,630:0:2781:69	1/1:0,35:35:35:541,105,0:1413:0:0	0/0:8,0:0:8:0,24,62:0:288:8	0/0:58,0:0:58:0,175,884:0:2248:58	0/0:18,0:0:18:0,54,196:0:717:18	0/0:67,0:0:67:0,202,1011:0:2667:67	0/0:86,0:0:86:0,259,975:0:3400:86	0/0:33,0:0:33:0,99,716:0:1322:33	0/0:42,0:0:42:0,126,451:0:1702:42	0/0:3,0:0:3:0,9,50:0:123:3	0/0:29,0:0:29:0,87,479:0:1164:29	0/1:15,14:14:29:210,0,32:561:615:15	0/0:30,0:0:30:0,90,460:0:1199:30	0/0:27,0:0:27:0,81,489:0:1094:27	0/0:43,0:0:43:0,129,672:0:1737:43	0/1:11,6:6:17:29,0,76:246:442:11	0/1:9,7:7:16:39,0,121:283:347:9	0/0:17,0:0:17:0,51,178:0:680:17	0/0:42,0:0:42:0,126,516:0:1682:42	0/0:18,0:0:18:0,54,294:0:726:18	0/0:82,0:0:82:0,247,903:0:3182:82	0/0:48,0:0:48:0,144,797:0:1950:48	0/0:47,0:0:47:0,141,626:0:1859:47	0/1:13,7:7:20:74,0,94:287:525:13	0/0:47,0:0:47:0,141,626:0:1873:47	0/0:68,0:0:68:0,205,652:0:2703:68	0/0:21,0:0:21:0,63,277:0:825:21	0/0:1,0:0:1:0,3,34:0:41:1	0/0:13,0:0:13:0,39,369:0:521:13	0/1:17,19:19:36:232,0,118:740:689:17	0/0:27,0:0:27:0,81,387:0:1075:27	0/0:67,0:0:67:0,202,857:0:2726:67	0/1:19,22:22:41:249,0,59:902:771:19	0/0:14,0:0:14:0,42,112:0:560:14	0/0:12,0:0:12:0,36,172:0:459:12	0/0:22,2:2:24:0,51,221:64:875:22	0/0:8,0:0:8:0,24,134:0:320:8	0/1:8,6:6:14:154,0,97:238:309:8	0/0:65,0:0:65:0,196,610:0:2631:65	0/0:68,0:0:68:0,205,1006:0:2670:68	0/0:44,0:0:44:0,132,423:0:1773:44	0/0:17,0:0:17:0,51,204:0:685:17	0/0:55,11:11:66:0,111,404:433:2205:55	0/0:20,0:0:20:0,60,362:0:820:20	0/0:108,0:0:108:0,325,1465:0:4303:108	0/0:4,0:0:4:0,12,30:0:164:4	1/1:0,41:41:41:566,123,0:1665:0:0	0/1:9,6:6:15:60,0,81:233:361:9	0/0:56,0:0:56:0,169,583:0:2239:56	0/1:18,6:6:24:38,0,129:246:706:18	0/0:29,0:0:29:0,87,315:0:1153:29	0/0:32,0:0:32:0,96,299:0:1265:32	0/0:11,0:0:11:0,33,82:0:435:11	0/0:22,2:2:24:0,19,139:68:885:22	1/1:4,17:17:21:204,14,0:688:164:4	0/0:66,0:0:66:0,199,855:0:2608:66	0/0:28,5:5:33:0,0,116:197:1111:28	0/0:13,0:0:13:0,39,163:0:506:13	0/0:22,0:0:22:0,66,300:0:894:22	1/1:1,12:12:13:82,5,0:488:41:1	0/0:14,0:0:14:0,42,371:0:552:14	0/0:33,0:0:33:0,99,580:0:1344:33	0/1:22,31:31:53:310,0,121:1263:894:22	0/1:15,3:3:18:31,0,190:119:615:15	1/1:19,37:37:56:322,3,0:1472:766:19	0/0:37,0:0:37:0,111,489:0:1500:37	0/0:29,0:0:29:0,87,309:0:1172:29	0/0:57,0:0:57:0,172,639:0:2275:57	1/1:0,28:28:28:444,84,0:1125:0:0	0/0:4,0:0:4:0,12,124:0:160:4	0/0:25,0:0:25:0,75,518:0:989:25
29378006	853028	29378006_853028	T	C	97397.8	.	AB=0.486692;ABP=26.707;AC=48;AF=0.243812;AN=224;AO=11765;CIGAR=1X;DP=218429;DPB=96889;DPRA=0.93256;EPP=467.864;EPPR=3053.17;GTI=65;LEN=1;MEANALT=1.00824;MQM=12.9424;MQMR=11.5333;NS=2112;NUMALT=1;ODDS=0.0400679;PAIRED=0.855759;PAIREDR=0.882186;PAO=0;PQA=0;PQR=0;PRO=0;PROBE=SNP|RAPIDGENOMICS_3404_18295;QA=464983;QR=3095132;RO=77699;RPL=7233;RPP=1349.53;RPPR=9083.09;RPR=4532;RUN=1;SAF=4426;SAP=1569.2;SAR=7339;SRF=31606;SRP=5868.39;SRR=46093;TYPE=snp;technology.illumina=1	GT:AD:AO:DP:PL:QA:QR:RO	0/0:58,0:0:58:0,175,705:0:2313:58	0/1:26,23:23:49:65,0,118:921:1036:26	0/0:27,0:0:27:0,81,271:0:1077:27	0/0:126,0:0:126:0,379,1184:0:5020:126	0/0:33,0:0:33:0,99,453:0:1314:33	0/0:74,0:0:74:0,223,812:0:2962:74	0/1:14,9:9:23:93,0,124:337:534:14	0/0:20,0:0:20:0,60,217:0:802:20	0/0:82,0:0:82:0,247,900:0:3258:82	0/0:112,0:0:112:0,337,982:0:4481:112	0/0:16,0:0:16:0,48,147:0:619:16	0/0:66,0:0:66:0,199,716:0:2656:66	0/0:30,0:0:30:0,90,265:0:1206:30	0/1:15,16:16:31:49,0,93:634:611:15	0/1:23,45:45:68:352,0,3:1799:930:23	0/1:45,66:66:111:350,0,132:2612:1797:45	0/1:13,6:6:19:69,0,312:246:521:13	1/1:0,126:126:126:1309,379,0:5044:0:0	0/1:31,29:29:60:65,0,252:1168:1262:31	0/1:59,51:51:110:135,0,396:2042:2305:59	0/1:69,28:28:97:15,0,382:1140:2762:69	1/1:0,90:90:90:924,271,0:3618:0:0	0/0:22,0:0:22:0,66,268:0:878:22	1/1:0,126:126:126:1381,379,0:5042:0:0	0/0:48,0:0:48:0,144,442:0:1899:48	0/1:26,48:48:74:909,0,225:1910:1036:26	1/1:0,77:77:77:717,232,0:3062:0:0	0/0:89,0:0:89:0,268,844:0:3546:89	1/1:0,111:111:111:1270,334,0:4436:0:0	0/0:59,0:0:59:0,178,540:0:2387:59	0/0:27,0:0:27:0,81,292:0:1064:27	0/1:11,9:9:20:18,0,26:360:447:11	0/0:140,0:0:140:0,421,1396:0:5588:140	0/0:33,1:1:34:0,70,283:41:1323:33	0/0:30,0:0:30:0,90,361:0:1205:30	1/1:0,6:6:6:49,18,0:246:0:0	0/0:97,0:0:97:0,292,917:0:3939:97	0/0:71,0:0:71:0,214,720:0:2846:71	1/1:7,15:15:22:72,1,0:608:251:7	0/1:26,38:38:64:221,0,15:1529:1036:26	0/0:109,0:0:109:0,328,1190:0:4337:109	0/0:78,0:0:78:0,235,748:0:3074:78	0/0:140,0:0:140:0,421,1638:0:5604:140	0/0:17,0:0:17:0,51,156:0:693:17	0/0:97,0:0:97:0,292,914:0:3879:97	0/0:15,0:0:15:0,45,158:0:607:15	0/0:107,0:0:107:0,322,1195:0:4291:107	0/0:97,0:0:97:0,292,888:0:3816:97	0/0:39,0:0:39:0,117,846:0:1564:39	0/0:74,31:31:105:0,27,504:1263:2995:74	0/0:12,5:5:17:0,2,44:205:484:12	0/0:85,0:0:85:0,256,803:0:3406:85	0/0:115,0:0:115:0,346,1068:0:4612:115	0/1:38,28:28:66:131,0,207:1099:1480:38	1/1:0,43:43:43:477,129,0:1685:0:0	0/0:91,0:0:91:0,274,817:0:3685:91	0/0:38,0:0:38:0,114,465:0:1507:38	0/0:38,0:0:38:0,114,441:0:1520:38	0/0:23,0:0:23:0,69,244:0:913:23	0/0:38,0:0:38:0,114,443:0:1485:38	0/0:47,0:0:47:0,141,465:0:1911:47	0/0:225,0:0:225:0,677,2033:0:9035:225	0/1:61,95:95:156:505,0,180:3828:2379:61	1/1:0,47:47:47:464,141,0:1888:0:0	0/0:51,0:0:51:0,154,472:0:2056:51	1/1:3,23:23:26:244,54,0:939:123:3	0/0:47,0:0:47:0,141,521:0:1879:47	0/0:81,0:0:81:0,244,932:0:3262:81	0/0:8,0:0:8:0,24,96:0:305:8	0/1:10,7:7:17:114,0,195:264:401:10	0/1:44,22:22:66:28,0,362:863:1792:44	0/1:40,24:24:64:102,0,191:968:1610:40	0/1:61,59:59:120:370,0,166:2353:2477:61	0/1:24,25:25:49:116,0,141:974:944:24	0/0:2,0:0:2:0,6,17:0:82:2	0/0:59,0:0:59:0,178,552:0:2380:59	0/0:37,0:0:37:0,111,433:0:1493:37	0/0:38,0:0:38:0,114,380:0:1519:38	0/1:8,15:15:23:106,0,99:581:324:8	0/1:39,43:43:82:166,0,142:1729:1559:39	0/0:166,0:0:166:0,500,1756:0:6677:166	0/0:79,1:1:80:0,208,839:41:3165:79	0/0:48,0:0:48:0,144,478:0:1929:48	0/0:109,0:0:109:0,328,1198:0:4339:109	0/0:69,0:0:69:0,208,670:0:2753:69	0/0:121,0:0:121:0,364,1220:0:4837:121	0/0:42,0:0:42:0,126,420:0:1682:42	0/1:51,52:52:103:237,0,182:2067:2050:51	0/0:36,0:0:36:0,108,578:0:1434:36	0/0:163,0:0:163:0,491,1688:0:6541:163	1/1:0,46:46:46:471,138,0:1823:0:0	0/1:24,25:25:49:67,0,80:1025:980:24	0/0:36,0:0:36:0,108,358:0:1460:36	0/0:9,0:0:9:0,27,91:0:369:9	0/0:59,0:0:59:0,178,564:0:2355:59	0/0:32,14:14:46:0,7,264:570:1276:32	0/0:54,0:0:54:0,163,435:0:2171:54	0/0:21,0:0:21:0,63,222:0:844:21	0/0:7,0:0:7:0,21,57:0:283:7	0/0:20,0:0:20:0,60,275:0:798:20	0/0:29,0:0:29:0,87,336:0:1175:29	0/0:16,3:3:19:0,11,72:123:656:16	0/0:13,2:2:15:0,30,144:69:515:13	0/0:110,0:0:110:0,331,1126:0:4413:110	0/1:18,30:30:48:151,0,19:1190:738:18	0/1:51,37:37:88:151,0,248:1488:2044:51	0/0:92,0:0:92:0,277,902:0:3685:92	0/0:33,0:0:33:0,99,345:0:1341:33	0/0:19,0:0:19:0,57,147:0:752:19	0/0:60,0:0:60:0,181,626:0:2396:60	0/1:9,1:1:10:2,0,46:37:365:9	0/0:36,0:0:36:0,108,775:0:1418:36
29378006	853037	29378006_853037	C	G	22607.2	.	AB=0.464407;ABP=45.2105;AC=8;AF=0.0430074;AN=224;AO=2009;CIGAR=1X;DP=225814;DPB=100352;DPRA=0.968209;EPP=114.384;EPPR=3446.67;GTI=22;LEN=1;MEANALT=1.00685;MQM=13.5032;MQMR=11.5541;NS=2112;NUMALT=1;ODDS=0.0453438;PAIRED=0.821304;PAIREDR=0.880205;PAO=0;PQA=0;PQR=0;PRO=0;PROBE=SNP|RAPIDGENOMICS_3404_18295;QA=79460;QR=3862993;RO=96941;RPL=1181;RPP=137.697;RPPR=7998.57;RPR=828;RUN=1;SAF=773;SAP=234.716;SAR=1236;SRF=41670;SRP=4146.71;SRR=55271;TYPE=snp;technology.illumina=1	GT:AD:AO:DP:PL:QA:QR:RO	0/0:58,0:0:58:0,175,703:0:2305:58	0/0:49,0:0:49:0,148,477:0:1961:49	0/0:26,0:0:26:0,78,262:0:1053:26	0/0:132,0:0:132:0,397,1256:0:5235:132	0/0:35,0:0:35:0,105,507:0:1361:35	0/0:71,0:0:71:0,214,753:0:2810:71	0/0:21,0:0:21:0,63,298:0:794:21	0/0:18,2:2:20:0,43,176:82:702:18	0/0:89,0:0:89:0,268,975:0:3538:89	0/0:116,0:0:116:0,349,1012:0:4653:116	0/0:16,0:0:16:0,48,148:0:644:16	0/0:70,0:0:70:0,211,722:0:2819:70	0/0:40,0:0:40:0,120,345:0:1577:40	0/0:29,0:0:29:0,87,288:0:1166:29	0/0:69,0:0:69:0,208,758:0:2715:69	0/0:118,0:0:118:0,355,1233:0:4677:118	0/0:21,0:0:21:0,63,528:0:815:21	0/0:124,0:0:124:0,373,1279:0:4969:124	0/0:55,0:0:55:0,166,637:0:2220:55	0/0:103,0:0:103:0,310,1092:0:4118:103	0/0:97,0:0:97:0,292,992:0:3854:97	0/0:89,0:0:89:0,268,915:0:3599:89	0/0:22,0:0:22:0,66,266:0:877:22	0/0:142,0:0:142:0,427,1579:0:5724:142	0/0:47,0:0:47:0,141,442:0:1899:47	0/0:80,0:0:80:0,241,1755:0:3192:80	0/0:81,0:0:81:0,244,753:0:3184:81	0/0:95,0:0:95:0,286,910:0:3782:95	0/0:111,0:0:111:0,334,1281:0:4450:111	0/0:58,0:0:58:0,175,533:0:2347:58	0/0:27,0:0:27:0,81,283:0:1076:27	0/0:23,0:0:23:0,69,187:0:931:23	0/0:164,0:0:164:0,494,1574:0:6520:164	0/0:34,0:0:34:0,102,343:0:1378:34	0/0:34,0:0:34:0,102,388:0:1377:34	0/0:6,0:0:6:0,18,49:0:238:6	0/0:100,0:0:100:0,301,923:0:3977:100	0/0:70,0:0:70:0,211,697:0:2748:70	0/0:23,0:0:23:0,69,209:0:935:23	0/0:72,0:0:72:0,217,690:0:2863:72	0/0:113,0:0:113:0,340,1238:0:4522:113	0/0:85,0:0:85:0,256,813:0:3395:85	0/0:148,0:0:148:0,446,1704:0:5914:148	0/0:10,0:0:10:0,30,93:0:410:10	0/0:97,0:0:97:0,292,906:0:3885:97	0/0:12,0:0:12:0,36,135:0:492:12	0/0:112,0:0:112:0,337,1285:0:4487:112	0/0:105,0:0:105:0,316,974:0:4191:105	0/0:41,0:0:41:0,123,865:0:1610:41	0/0:99,0:0:99:0,298,1000:0:3978:99	0/0:17,0:0:17:0,51,140:0:683:17	0/0:87,0:0:87:0,262,819:0:3530:87	0/0:121,0:0:121:0,364,1111:0:4795:121	0/0:65,0:0:65:0,196,742:0:2514:65	0/0:52,0:0:52:0,157,556:0:2108:52	0/0:100,0:0:100:0,301,889:0:4029:100	0/0:38,0:0:38:0,114,464:0:1504:38	0/0:41,0:0:41:0,123,420:0:1630:41	0/1:13,14:14:27:73,0,41:566:517:13	0/1:15,17:17:32:107,0,61:665:607:15	0/0:47,0:0:47:0,141,458:0:1886:47	0/1:121,116:116:237:301,0,409:4660:4824:121	0/0:151,0:0:151:0,455,1602:0:5990:151	0/0:49,0:0:49:0,148,481:0:1975:49	0/0:52,0:0:52:0,157,488:0:2064:52	0/0:39,0:0:39:0,117,381:0:1512:39	0/0:45,0:0:45:0,135,504:0:1810:45	0/0:82,0:0:82:0,247,939:0:3266:82	0/0:8,0:0:8:0,24,97:0:324:8	0/0:16,0:0:16:0,48,380:0:625:16	0/0:67,0:0:67:0,202,794:0:2624:67	0/0:63,0:0:63:0,190,675:0:2536:63	0/1:63,70:70:133:205,0,334:2822:2469:63	0/0:51,0:0:51:0,154,562:0:2023:51	0/0:2,0:0:2:0,6,17:0:82:2	0/0:61,0:0:61:0,184,574:0:2442:61	0/0:42,0:0:42:0,126,532:0:1660:42	0/0:38,0:0:38:0,114,365:0:1529:38	0/0:26,0:0:26:0,78,361:0:1021:26	0/0:80,0:0:80:0,241,779:0:3191:80	0/0:168,0:0:168:0,506,1775:0:6718:168	0/0:73,0:0:73:0,220,795:0:2851:73	0/0:50,0:0:50:0,151,495:0:1996:50	0/0:105,0:0:105:0,316,1164:0:4241:105	0/0:70,0:0:70:0,211,678:0:2757:70	0/0:117,0:0:117:0,352,1167:0:4644:117	0/0:38,4:4:42:0,72,311:164:1500:38	0/0:101,0:0:101:0,304,1006:0:4065:101	0/0:38,0:0:38:0,114,650:0:1511:38	0/1:83,88:88:171:380,0,346:3552:3317:83	0/0:41,0:0:41:0,123,408:0:1586:41	0/0:48,0:0:48:0,144,433:0:1934:48	1/1:11,33:33:44:218,23,0:1293:451:11	0/0:9,0:0:9:0,27,91:0:369:9	0/0:44,17:17:61:0,39,274:697:1721:44	0/0:43,0:0:43:0,129,496:0:1734:43	0/0:58,0:0:58:0,175,468:0:2327:58	0/1:10,13:13:23:91,0,56:525:410:10	0/0:7,0:0:7:0,21,57:0:287:7	0/0:23,0:0:23:0,69,309:0:931:23	0/0:25,0:0:25:0,75,313:0:1005:25	0/0:20,0:0:20:0,60,169:0:812:20	0/0:25,0:0:25:0,75,288:0:979:25	0/0:116,0:0:116:0,349,1156:0:4615:116	0/0:49,0:0:49:0,148,485:0:1944:49	0/0:93,0:0:93:0,280,964:0:3687:93	0/0:102,0:0:102:0,307,990:0:4078:102	0/0:34,0:0:34:0,102,358:0:1356:34	0/0:22,0:0:22:0,66,172:0:902:22	0/0:59,0:0:59:0,178,620:0:2360:59	0/0:7,3:3:10:0,2,51:123:283:7	0/0:34,0:0:34:0,102,726:0:1310:34
29378006	853068	29378006_853068	C	G	66082.8	.	AB=0.475129;ABP=43.5148;AC=14;AF=0.0810142;AN=224;AO=4035;CIGAR=1X;DP=233161;DPB=105004;DPRA=0.963592;EPP=39.6702;EPPR=1901.89;GTI=32;LEN=1;MEANALT=1.00358;MQM=13.5145;MQMR=11.5351;NS=2112;NUMALT=1;ODDS=0.0323628;PAIRED=0.828253;PAIREDR=0.878587;PAO=0;PQA=0;PQR=0;PRO=0;PROBE=SNP|RAPIDGENOMICS_3404_18295;QA=160588;QR=3904890;RO=97930;RPL=1979;RPP=6.20105;RPPR=153.135;RPR=2056;RUN=1;SAF=1878;SAP=44.9012;SAR=2157;SRF=48260;SRP=47.0939;SRR=49670;TYPE=snp;technology.illumina=1	GT:AD:AO:DP:PL:QA:QR:RO	0/0:66,0:0:66:0,199,815:0:2657:66	0/0:53,0:0:53:0,160,543:0:2152:53	0/0:28,0:0:28:0,84,281:0:1117:28	0/0:138,0:0:138:0,415,1299:0:5545:138	0/0:31,0:0:31:0,93,433:0:1233:31	0/0:67,0:0:67:0,202,695:0:2685:67	0/0:20,0:0:20:0,60,304:0:775:20	0/0:16,2:2:18:0,37,171:82:633:16	0/0:76,0:0:76:0,229,797:0:3062:76	0/0:134,0:0:134:0,403,1159:0:5391:134	0/0:12,0:0:12:0,36,116:0:471:12	0/0:75,0:0:75:0,226,760:0:3005:75	0/0:54,0:0:54:0,163,494:0:2157:54	0/0:31,0:0:31:0,93,314:0:1254:31	0/0:71,0:0:71:0,214,834:0:2824:71	0/0:122,0:0:122:0,367,1275:0:4881:122	0/0:15,0:0:15:0,45,310:0:603:15	0/0:118,0:0:118:0,355,1233:0:4690:118	0/0:63,0:0:63:0,190,710:0:2546:63	0/0:90,0:0:90:0,271,1027:0:3559:90	0/0:106,0:0:106:0,319,1057:0:4254:106	0/0:105,0:0:105:0,316,1058:0:4167:105	0/0:26,0:0:26:0,78,273:0:1054:26	0/0:135,0:0:135:0,406,1524:0:5444:135	0/0:44,0:0:44:0,132,424:0:1755:44	0/0:80,0:0:80:0,241,1749:0:3210:80	0/0:79,0:0:79:0,238,705:0:3164:79	0/0:114,0:0:114:0,343,1130:0:4560:114	0/0:129,0:0:129:0,388,1468:0:5096:129	0/0:66,0:0:66:0,199,607:0:2641:66	0/0:33,0:0:33:0,99,324:0:1322:33	0/0:42,0:0:42:0,126,583:0:1649:42	0/0:184,0:0:184:0,554,1677:0:7335:184	0/0:43,0:0:43:0,129,444:0:1701:43	0/0:38,0:0:38:0,114,430:0:1515:38	0/0:6,0:0:6:0,18,49:0:242:6	0/0:128,0:0:128:0,385,1221:0:5175:128	0/0:67,0:0:67:0,202,659:0:2670:67	0/0:24,0:0:24:0,72,216:0:980:24	0/0:75,0:0:75:0,226,726:0:3024:75	0/0:128,0:0:128:0,385,1427:0:5160:128	0/0:97,0:0:97:0,292,943:0:3839:97	0/1:101,75:75:176:382,0,527:3035:4029:101	0/0:13,0:0:13:0,39,116:0:533:13	0/0:103,0:0:103:0,310,935:0:4106:103	0/0:11,0:0:11:0,33,104:0:447:11	0/0:111,0:0:111:0,334,1240:0:4453:111	0/0:113,0:0:113:0,340,1110:0:4507:113	0/0:41,0:0:41:0,123,890:0:1597:41	0/0:112,0:0:112:0,337,1124:0:4541:112	0/0:16,0:0:16:0,48,125:0:652:16	0/0:84,0:0:84:0,253,814:0:3335:84	0/0:117,0:0:117:0,352,1048:0:4708:117	0/0:78,0:0:78:0,235,973:0:3070:78	0/0:59,0:0:59:0,178,636:0:2324:59	0/0:117,0:0:117:0,352,1023:0:4715:117	0/1:15,25:25:40:136,0,99:1016:611:15	0/0:51,0:0:51:0,154,601:0:2048:51	0/1:17,18:18:35:85,0,94:734:680:17	0/1:16,19:19:35:115,0,82:750:623:16	0/0:46,0:0:46:0,138,429:0:1870:46	0/1:108,117:117:225:416,0,388:4718:4306:108	0/0:137,0:0:137:0,412,1415:0:5495:137	0/0:54,0:0:54:0,163,548:0:2167:54	0/0:53,0:0:53:0,160,511:0:2140:53	0/0:44,0:0:44:0,132,430:0:1791:44	0/0:53,0:0:53:0,160,602:0:2123:53	0/0:76,0:0:76:0,229,839:0:3049:76	0/0:5,0:0:5:0,15,52:0:205:5	0/0:14,0:0:14:0,42,363:0:562:14	0/0:77,0:0:77:0,232,865:0:3088:77	0/0:75,0:0:75:0,226,786:0:2996:75	0/1:71,66:66:137:159,0,449:2681:2847:71	0/0:49,0:0:49:0,148,554:0:1928:49	0/0:2,0:0:2:0,6,17:0:82:2	0/0:61,0:0:61:0,184,571:0:2451:61	0/0:42,0:0:42:0,126,508:0:1663:42	0/0:36,0:0:36:0,108,348:0:1435:36	0/0:28,0:0:28:0,84,357:0:1119:28	0/0:88,0:0:88:0,265,905:0:3552:88	0/0:189,0:0:189:0,569,2033:0:7546:189	0/0:78,0:0:78:0,235,870:0:3124:78	0/0:47,0:0:47:0,141,471:0:1874:47	0/0:113,0:0:113:0,340,1198:0:4554:113	0/0:59,0:0:59:0,178,584:0:2355:59	0/0:115,0:0:115:0,346,1184:0:4636:115	0/0:22,4:4:26:0,23,169:160:898:22	0/0:107,0:0:107:0,322,1091:0:4249:107	0/0:37,0:0:37:0,111,623:0:1487:37	0/1:78,96:96:174:431,0,268:3899:3130:78	0/0:43,0:0:43:0,129,467:0:1701:43	0/0:50,0:0:50:0,151,477:0:2026:50	1/1:16,41:41:57:227,3,0:1662:648:16	0/0:13,0:0:13:0,39,128:0:520:13	0/0:54,17:17:71:0,61,343:693:2131:54	0/0:35,0:0:35:0,105,452:0:1405:35	0/0:68,0:0:68:0,205,542:0:2754:68	1/1:0,31:31:31:363,93,0:1263:0:0	0/0:13,0:0:13:0,39,104:0:509:13	0/0:17,0:0:17:0,51,256:0:689:17	0/0:30,0:0:30:0,90,373:0:1210:30	0/0:25,0:0:25:0,75,213:0:1017:25	0/0:30,0:0:30:0,90,328:0:1203:30	0/0:121,0:0:121:0,364,1252:0:4823:121	0/0:51,0:0:51:0,154,500:0:2047:51	0/0:92,0:0:92:0,277,909:0:3649:92	0/0:100,0:0:100:0,301,939:0:4032:100	0/0:45,0:0:45:0,135,448:0:1841:45	0/0:23,0:0:23:0,69,184:0:902:23	0/1:15,34:34:49:211,0,21:1363:571:15	1/1:1,9:9:10:47,0,0:365:32:1	0/0:30,0:0:30:0,90,657:0:1158:30
29378006	3366185	29378006_3366185	G	T	58493.6	.	AB=0.428919;ABP=345.978;AC=26;AF=0.113003;AN=224;AO=5131;CIGAR=1X;DP=233539;DPB=102676;DPRA=0.884694;EPP=45.003;EPPR=2012.34;GTI=95;LEN=1;MEANALT=1.01617;MQM=15.3376;MQMR=11.8267;NS=2112;NUMALT=1;ODDS=0.00124141;PAIRED=0.794582;PAIREDR=0.888125;PAO=0;PQA=0;PQR=0;PRO=0;PROBE=SNP|RAPIDGENOMICS_3404_21130;QA=204567;QR=3580081;RO=89886;RPL=1657;RPP=1400.22;RPPR=34273.1;RPR=3474;RUN=1;SAF=3671;SAP=2071.86;SAR=1460;SRF=58832;SRP=18643.8;SRR=31054;TYPE=snp;technology.illumina=1	GT:AD:AO:DP:PL:QA:QR:RO	0/1:13,18:18:31:130,0,71:666:503:13	0/0:26,0:0:26:0,78,287:0:1058:26	1/1:3,14:14:17:92,4,0:574:119:3	0/1:44,57:57:101:305,0,114:2253:1748:44	0/1:16,9:9:25:53,0,125:365:638:16	0/0:84,4:4:88:0,232,741:164:3328:84	0/1:10,4:4:14:22,0,180:164:355:10	0/0:26,0:0:26:0,78,302:0:1052:26	0/1:36,22:22:58:90,0,243:852:1413:36	0/0:106,0:0:106:0,319,1032:0:4201:106	0/0:31,0:0:31:0,93,303:0:1217:31	0/0:120,0:0:120:0,361,1260:0:4820:120	0/1:36,27:27:63:167,0,200:1107:1437:36	0/0:34,0:0:34:0,102,427:0:1337:34	0/0:91,0:0:91:0,274,989:0:3671:91	0/0:165,0:0:165:0,497,1613:0:6594:165	0/1:11,14:14:25:122,0,185:556:434:11	0/0:122,0:0:122:0,367,1294:0:4867:122	0/0:89,0:0:89:0,268,1050:0:3549:89	0/0:59,0:0:59:0,178,621:0:2345:59	0/0:124,0:0:124:0,373,1332:0:4954:124	0/0:125,0:0:125:0,376,1349:0:4997:125	0/0:55,0:0:55:0,166,655:0:2179:55	0/0:99,0:0:99:0,298,1061:0:3965:99	0/0:18,9:9:27:0,1,102:355:711:18	0/0:71,0:0:71:0,214,1580:0:2865:71	0/0:57,0:0:57:0,172,592:0:2280:57	0/0:101,0:0:101:0,304,1019:0:4073:101	0/0:118,0:0:118:0,355,1143:0:4666:118	0/0:69,0:0:69:0,208,701:0:2693:69	0/0:50,13:13:63:0,82,438:529:1984:50	0/0:58,0:0:58:0,175,603:0:2309:58	0/0:202,0:0:202:0,608,2004:0:8081:202	0/1:15,10:10:25:9,0,102:410:566:15	0/0:46,6:6:52:0,94,408:246:1843:46	0/0:14,0:0:14:0,42,220:0:561:14	0/0:79,0:0:79:0,238,687:0:3153:79	0/0:84,0:0:84:0,253,864:0:3360:84	0/0:66,0:0:66:0,199,695:0:2627:66	0/0:98,0:0:98:0,295,1037:0:3932:98	0/1:45,38:38:83:169,0,221:1531:1796:45	0/0:76,0:0:76:0,229,860:0:3031:76	0/0:119,0:0:120:0,358,1196:0:4761:119	0/0:52,0:0:52:0,157,506:0:2110:52	1/1:0,58:58:58:764,175,0:2305:0:0	0/0:52,0:0:52:0,157,729:0:2098:52	0/1:54,51:51:105:316,0,219:2087:2065:54	0/0:104,0:0:104:0,313,1127:0:4162:104	0/1:19,29:29:48:545,0,293:1123:747:19	0/0:103,0:0:103:0,310,1071:0:4120:103	0/0:36,0:0:36:0,108,308:0:1454:36	0/0:65,0:0:65:0,196,698:0:2599:65	0/0:173,0:0:173:0,521,1712:0:6941:173	0/0:51,0:0:51:0,154,553:0:1993:51	0/0:98,0:0:98:0,295,1229:0:3874:98	0/0:95,0:0:95:0,286,879:0:3749:95	0/0:38,0:0:38:0,114,452:0:1524:38	0/0:53,0:0:53:0,160,545:0:2122:53	0/0:54,0:0:54:0,163,517:0:2149:54	0/0:29,0:0:29:0,87,250:0:1162:29	0/0:64,0:0:64:0,193,620:0:2561:64	0/0:221,0:0:221:0,665,2429:0:8764:221	0/0:96,1:1:97:0,282,1055:32:3843:96	0/0:56,0:0:56:0,169,637:0:2258:56	0/0:71,0:0:71:0,214,710:0:2746:71	0/0:25,0:0:25:0,75,265:0:989:25	0/0:57,0:0:57:0,172,472:0:2268:57	0/0:69,0:0:69:0,208,671:0:2756:69	0/0:10,0:0:10:0,30,116:0:393:10	0/0:12,0:0:12:0,36,223:0:465:12	0/0:101,0:0:101:0,304,1027:0:3998:101	0/1:31,35:35:66:165,0,119:1398:1194:31	0/0:133,0:0:133:0,400,1245:0:5378:133	0/0:80,0:0:80:0,241,746:0:3233:80	0/0:9,0:0:9:0,27,98:0:369:9	0/0:57,0:0:57:0,172,580:0:2259:57	0/1:24,19:19:43:97,0,118:758:980:24	0/0:48,0:0:48:0,144,487:0:1925:48	0/0:28,0:0:28:0,84,362:0:1108:28	0/0:85,0:0:85:0,256,795:0:3391:85	0/0:129,0:0:129:0,388,1436:0:5135:129	0/1:12,9:9:21:17,0,76:369:492:12	1/1:0,61:61:61:702,184,0:2477:0:0	0/0:72,0:0:72:0,217,816:0:2918:72	0/1:55,28:28:83:70,0,275:1094:2187:55	0/0:136,46:46:182:0,28,878:1825:5480:136	0/0:34,0:0:34:0,102,360:0:1252:34	0/0:125,0:0:125:0,376,1180:0:5022:125	0/1:13,11:11:24:84,0,55:443:492:13	0/0:106,0:0:106:0,319,1111:0:4293:106	0/0:29,0:0:29:0,87,341:0:1162:29	0/0:71,0:0:71:0,214,763:0:2843:71	0/1:14,21:21:35:132,0,24:849:574:14	0/0:30,0:0:30:0,90,297:0:1209:30	0/0:72,0:0:72:0,217,750:0:2880:72	0/0:99,0:0:99:0,298,950:0:3941:99	0/0:116,0:0:116:0,349,1086:0:4627:116	0/0:15,0:0:15:0,45,168:0:597:15	0/0:7,2:2:9:0,10,59:82:278:7	0/0:36,0:0:36:0,108,364:0:1456:36	0/0:30,0:0:30:0,90,364:0:1173:30	1/1:7,18:18:25:183,9,0:691:271:7	0/0:50,0:0:50:0,151,565:0:1979:50	0/0:98,0:0:98:0,295,973:0:3916:98	0/0:117,0:0:117:0,352,1180:0:4641:117	0/0:100,0:0:100:0,301,1050:0:3958:100	0/0:60,0:0:60:0,181,659:0:2383:60	0/1:12,24:24:36:246,0,25:956:453:12	0/0:40,0:0:40:0,120,412:0:1595:40	0/0:96,0:0:96:0,289,996:0:3840:96	0/0:16,0:0:16:0,48,127:0:652:16	0/0:25,0:0:25:0,75,502:0:984:25
29378006	3366194	29378006_3366194	C	A	61416.2	.	AB=0.419253;ABP=453.631;AC=26;AF=0.112693;AN=224;AO=5131;CIGAR=1X;DP=246788;DPB=109264;DPRA=0.869793;EPP=65.09;EPPR=3196.79;GTI=99;LEN=1;MEANALT=1.01609;MQM=15.4623;MQMR=11.8097;NS=2112;NUMALT=1;ODDS=0.0161787;PAIRED=0.788735;PAIREDR=0.886016;PAO=0;PQA=0;PQR=0;PRO=0;PROBE=SNP|RAPIDGENOMICS_3404_21130;QA=203208;QR=3837236;RO=96233;RPL=1816;RPP=953.956;RPPR=31452.7;RPR=3315;RUN=1;SAF=3562;SAP=1684.01;SAR=1569;SRF=60330;SRP=13466.9;SRR=35903;TYPE=snp;technology.illumina=1	GT:AD:AO:DP:PL:QA:QR:RO	0/1:20,18:18:38:109,0,96:734:757:20	0/0:28,0:0:28:0,84,305:0:1121:28	1/1:4,14:14:18:86,0,0:574:151:4	0/1:46,56:56:102:297,0,105:2224:1869:46	0/1:15,10:10:25:66,0,98:392:575:15	0/0:109,0:0:109:0,328,981:0:4334:109	0/1:9,5:5:14:22,0,152:205:350:9	0/0:26,0:0:26:0,78,301:0:1054:26	0/1:39,22:22:61:89,0,283:894:1530:39	0/0:117,0:0:117:0,352,1113:0:4640:117	0/0:39,0:0:39:0,117,364:0:1549:39	0/0:109,0:0:109:0,328,1193:0:4390:109	0/1:37,32:32:69:210,0,189:1281:1463:37	0/0:39,0:0:39:0,117,450:0:1519:39	0/0:97,0:0:97:0,292,1073:0:3913:97	0/0:174,0:0:174:0,524,1695:0:6976:174	0/1:11,15:15:26:143,0,185:611:447:11	0/0:132,0:0:132:0,397,1362:0:5262:132	0/0:94,0:0:94:0,283,1097:0:3710:94	0/0:73,0:0:73:0,220,780:0:2887:73	0/0:138,0:0:138:0,415,1496:0:5466:138	0/0:133,0:0:133:0,400,1469:0:5300:133	0/0:53,0:0:53:0,160,566:0:2113:53	0/0:121,0:0:121:0,364,1307:0:4835:121	0/0:18,9:9:27:0,1,102:365:693:18	0/0:77,1:1:78:0,226,1792:37:3061:77	0/0:64,0:0:64:0,193,656:0:2553:64	0/0:108,0:0:108:0,325,1077:0:4323:108	0/0:116,0:0:116:0,349,1127:0:4615:116	0/0:68,0:0:68:0,205,689:0:2653:68	0/0:62,12:12:74:0,124,579:464:2493:62	0/0:62,0:0:62:0,187,620:0:2475:62	0/0:214,0:0:214:0,644,2231:0:8429:214	0/1:16,10:10:26:6,0,113:406:620:16	0/0:59,6:6:65:0,133,564:246:2369:59	0/0:14,0:0:14:0,42,221:0:557:14	0/0:92,0:0:92:0,277,792:0:3660:92	0/0:84,0:0:84:0,253,849:0:3379:84	0/0:68,0:0:68:0,205,723:0:2717:68	0/0:108,0:0:108:0,325,1100:0:4274:108	0/1:51,41:41:92:169,0,265:1624:1979:51	0/0:72,0:0:72:0,217,827:0:2914:72	0/0:125,0:0:125:0,376,1221:0:5012:125	0/0:52,0:0:52:0,157,505:0:2120:52	1/1:0,64:64:64:844,193,0:2590:0:0	0/0:43,0:0:43:0,129,656:0:1723:43	0/1:53,51:51:104:320,0,214:2066:2124:53	0/0:121,0:0:121:0,364,1246:0:4824:121	0/1:24,33:33:57:625,0,399:1307:940:24	0/0:105,0:0:105:0,316,1125:0:4223:105	0/0:37,0:0:37:0,111,337:0:1499:37	0/0:75,0:0:75:0,226,804:0:3011:75	0/0:177,0:0:177:0,533,1785:0:6998:177	0/0:57,0:0:57:0,172,606:0:2127:57	0/0:106,0:0:106:0,319,1323:0:4194:106	0/0:111,0:0:111:0,334,1086:0:4385:111	0/0:49,0:0:49:0,148,537:0:1890:49	0/0:55,0:0:55:0,166,560:0:2136:55	0/0:55,0:0:55:0,166,509:0:2156:55	0/0:32,0:0:32:0,96,280:0:1293:32	0/0:68,0:0:68:0,205,677:0:2726:68	0/0:232,0:0:232:0,698,2580:0:9254:232	0/0:101,0:0:101:0,304,1102:0:4053:101	0/0:66,0:0:66:0,199,728:0:2641:66	0/0:74,0:0:74:0,223,748:0:2909:74	0/0:25,0:0:25:0,75,261:0:1009:25	0/0:62,0:0:62:0,187,527:0:2484:62	0/0:76,0:0:76:0,229,744:0:3080:76	0/0:11,0:0:11:0,33,123:0:430:11	0/0:13,0:0:13:0,39,239:0:506:13	0/0:98,0:0:100:0,295,1011:0:3939:98	0/1:30,37:37:67:198,0,110:1455:1177:30	0/0:135,0:0:135:0,406,1279:0:5403:135	0/0:83,0:0:83:0,250,753:0:3321:83	0/0:12,0:0:12:0,36,126:0:474:12	0/0:68,0:0:68:0,205,698:0:2710:68	0/1:27,19:19:46:89,0,199:775:1090:27	0/0:52,2:2:54:0,144,502:82:2092:52	0/0:32,0:0:32:0,96,393:0:1271:32	0/0:87,0:0:87:0,262,805:0:3516:87	0/0:138,0:0:138:0,415,1537:0:5455:138	0/1:12,9:9:21:17,0,99:336:483:12	1/1:0,61:61:61:701,184,0:2466:0:0	0/0:71,0:0:71:0,214,808:0:2849:71	0/1:56,27:27:83:67,0,279:1099:2246:56	0/0:136,44:44:180:0,45,898:1765:5466:136	0/0:28,0:0:28:0,84,288:0:1077:28	0/0:151,0:0:151:0,455,1490:0:6044:151	0/1:12,9:9:21:57,0,58:365:480:12	0/0:111,0:0:111:0,334,1150:0:4437:111	0/0:31,0:0:31:0,93,357:0:1239:31	0/0:76,0:0:76:0,229,830:0:3028:76	0/1:14,21:21:35:132,0,24:844:570:14	0/0:30,0:0:30:0,90,297:0:1208:30	0/0:80,0:0:80:0,241,838:0:3208:80	0/0:124,0:0:124:0,373,1202:0:4929:124	0/0:119,0:0:119:0,358,1124:0:4807:119	0/0:15,0:0:15:0,45,166:0:607:15	0/0:12,2:2:14:0,25,106:82:478:12	0/0:36,0:0:36:0,108,365:0:1459:36	0/0:26,0:0:26:0,78,298:0:1049:26	1/1:8,17:17:25:155,2,0:697:309:8	0/0:50,0:0:50:0,151,563:0:1977:50	0/0:101,0:0:101:0,304,1001:0:3997:101	0/0:116,0:0:116:0,349,1182:0:4570:116	0/0:104,0:0:105:0,313,1087:0:4159:104	0/0:64,0:0:64:0,193,716:0:2554:64	0/1:11,25:25:36:258,0,19:988:447:11	0/0:29,0:0:29:0,87,334:0:1131:29	0/0:87,0:0:87:0,262,903:0:3537:87	0/0:16,0:0:16:0,48,127:0:652:16	0/0:28,0:0:28:0,84,616:0:1092:28
29378006	3366298	29378006_3366298	T	C	72141.3	.	AB=0.419977;ABP=530.918;AC=27;AF=0.11741;AN=224;AO=5928;CIGAR=1X;DP=274640;DPB=119002;DPRA=0.857117;EPP=635.476;EPPR=4679.44;GTI=96;LEN=1;MEANALT=1.00545;MQM=15.376;MQMR=11.617;NS=2112;NUMALT=1;ODDS=0.0531209;PAIRED=0.782557;PAIREDR=0.883356;PAO=0;PQA=0;PQR=0;PRO=0;PROBE=SNP|RAPIDGENOMICS_3404_21130;QA=233878;QR=4187801;RO=104575;RPL=3831;RPP=1104.41;RPPR=17038.8;RPR=2097;RUN=1;SAF=2324;SAP=603.169;SAR=3604;SRF=42135;SRP=8564.17;SRR=62440;TYPE=snp;technology.illumina=1	GT:AD:AO:DP:PL:QA:QR:RO	0/1:21,36:36:57:209,0,40:1463:853:21	0/0:32,0:0:32:0,96,320:0:1225:32	0/1:12,27:27:39:134,0,30:1075:488:12	1/1:35,84:84:119:546,7,0:3341:1379:35	0/1:14,7:7:21:53,0,122:269:566:14	0/0:112,0:0:112:0,337,1029:0:4477:112	0/1:11,13:13:24:225,0,135:525:434:11	0/0:33,0:0:33:0,99,430:0:1290:33	0/1:41,26:26:67:130,0,194:998:1659:41	0/0:124,0:0:124:0,373,1195:0:4956:124	0/0:35,0:0:35:0,105,327:0:1417:35	0/0:128,0:0:128:0,385,1369:0:5073:128	0/1:26,58:58:84:455,0,157:2344:1039:26	0/0:72,0:0:72:0,217,959:0:2913:72	0/0:121,0:0:121:0,364,1237:0:4903:121	0/0:204,1:1:205:0,606,1783:41:8187:204	0/1:17,22:22:39:399,0,245:852:670:17	0/0:132,0:0:132:0,397,1363:0:5264:132	0/0:96,0:0:96:0,289,1020:0:3807:96	0/0:87,0:0:87:0,262,863:0:3467:87	0/0:136,0:0:136:0,409,1311:0:5425:136	0/0:129,0:0:129:0,388,1365:0:5192:129	0/0:58,0:0:58:0,175,650:0:2326:58	0/0:175,0:0:175:0,527,1901:0:7008:175	0/1:12,6:6:18:21,0,53:242:488:12	0/0:97,0:0:97:0,292,2459:0:3850:97	0/0:95,0:0:95:0,286,935:0:3782:95	0/0:100,0:0:100:0,301,934:0:4015:100	0/0:174,0:0:174:0,524,1863:0:6971:174	0/0:80,0:0:80:0,241,855:0:3193:80	0/0:52,16:16:68:0,38,422:634:2081:52	0/0:55,0:0:55:0,166,506:0:2228:55	0/0:211,0:0:211:0,635,2209:0:8407:211	0/1:14,9:9:23:38,0,70:351:562:14	0/0:68,14:14:82:0,87,576:562:2732:68	0/0:14,0:0:14:0,42,275:0:538:14	0/0:113,0:0:113:0,340,1016:0:4481:113	0/0:48,0:0:48:0,144,584:0:1920:48	0/0:45,0:0:45:0,135,416:0:1829:45	0/0:123,0:0:123:0,370,1359:0:4927:123	0/1:56,41:41:97:80,0,284:1573:2239:56	0/0:59,1:1:60:0,170,603:22:2346:59	0/0:103,0:0:103:0,310,998:0:4178:103	0/0:43,0:0:43:0,129,467:0:1718:43	1/1:0,88:88:88:1137,265,0:3528:0:0	0/0:47,0:0:47:0,141,580:0:1875:47	0/1:72,45:45:117:176,0,324:1823:2885:72	0/0:140,0:0:140:0,421,1442:0:5623:140	0/1:37,24:24:61:344,0,592:955:1496:37	0/0:71,0:0:71:0,214,697:0:2860:71	0/0:15,0:0:15:0,45,146:0:593:15	0/0:80,0:0:80:0,241,862:0:3239:80	0/0:157,0:0:157:0,473,1535:0:6251:157	0/0:65,0:0:65:0,196,758:0:2573:65	0/0:103,0:0:103:0,310,1216:0:4176:103	0/0:95,0:0:95:0,286,1050:0:3821:95	0/0:80,0:0:80:0,241,784:0:3230:80	0/0:46,0:0:46:0,138,513:0:1848:46	0/0:49,0:0:49:0,148,457:0:1920:49	0/0:36,0:0:36:0,108,309:0:1468:36	0/0:75,0:0:75:0,226,744:0:3024:75	0/0:271,0:0:271:0,816,2861:0:10842:271	0/0:119,0:0:119:0,358,1176:0:4828:119	0/0:51,0:0:51:0,154,516:0:2046:51	0/0:94,0:0:94:0,283,913:0:3798:94	0/0:22,0:0:22:0,66,182:0:881:22	0/0:55,0:0:55:0,166,482:0:2177:55	0/0:79,0:0:79:0,238,771:0:3187:79	0/0:4,0:0:4:0,12,30:0:164:4	0/0:21,0:0:21:0,63,514:0:826:21	0/0:91,0:0:91:0,274,894:0:3621:91	1/1:21,48:48:69:354,46,0:1929:849:21	0/0:196,0:0:196:0,590,1952:0:7859:196	0/0:89,0:0:89:0,268,933:0:3566:89	0/0:21,0:0:21:0,63,207:0:844:21	0/0:88,0:0:88:0,265,936:0:3562:88	0/0:24,11:11:35:0,6,215:433:975:24	0/0:55,0:0:55:0,166,565:0:2187:55	0/0:58,0:0:58:0,175,676:0:2306:58	0/0:108,0:0:108:0,325,992:0:4362:108	0/0:136,0:0:136:0,409,1466:0:5470:136	0/1:32,25:25:57:57,0,178:1000:1300:32	1/1:0,77:77:77:882,232,0:3097:0:0	0/0:85,0:0:85:0,256,830:0:3461:85	0/1:24,40:40:64:238,0,49:1563:926:24	0/0:168,46:46:214:0,89,1186:1803:6792:168	0/0:22,0:0:22:0,66,220:0:848:22	0/0:164,0:0:164:0,494,1512:0:6625:164	0/1:7,12:12:19:51,0,4:484:283:7	0/0:97,0:0:97:0,292,949:0:3868:97	0/0:41,0:0:41:0,123,491:0:1651:41	0/0:68,0:0:68:0,205,668:0:2767:68	0/1:17,16:16:33:98,0,52:629:693:17	0/0:23,0:0:23:0,69,242:0:917:23	0/0:99,0:0:99:0,298,1106:0:4004:99	0/0:95,0:0:95:0,286,918:0:3833:95	0/0:114,1:1:115:0,317,1132:37:4606:114	0/0:26,0:0:26:0,78,283:0:1021:26	0/1:11,4:4:15:31,0,49:164:451:11	0/0:35,0:0:35:0,105,399:0:1405:35	0/0:27,0:0:27:0,81,372:0:1099:27	0/1:19,26:26:45:158,0,63:1044:757:19	0/0:72,0:0:72:0,217,830:0:2921:72	0/0:62,0:0:62:0,187,572:0:2508:62	0/0:96,0:0:96:0,289,1006:0:3832:96	0/0:123,0:0:123:0,370,1116:0:4961:123	0/0:58,0:0:58:0,175,631:0:2318:58	0/1:31,32:32:63:268,0,99:1277:1249:31	0/0:50,0:0:50:0,151,553:0:2006:50	0/0:105,0:0:105:0,316,1066:0:4269:105	0/0:12,0:0:12:0,36,95:0:492:12	0/0:23,0:0:23:0,69,534:0:917:23
29378006	3366320	29378006_3366320	A	C	62531.8	.	AB=0.424458;ABP=400.638;AC=29;AF=0.115551;AN=224;AO=5162;CIGAR=1X;DP=234054;DPB=99272;DPRA=0.866004;EPP=348.307;EPPR=2917.83;GTI=92;LEN=1;MEANALT=1.01359;MQM=15.3679;MQMR=11.4824;NS=2112;NUMALT=1;ODDS=0.0275938;PAIRED=0.788454;PAIREDR=0.890806;PAO=0;PQA=0;PQR=0;PRO=0;PROBE=SNP|RAPIDGENOMICS_3404_21130;QA=203686;QR=3431034;RO=87184;RPL=3443;RPP=1253.3;RPPR=24785.8;RPR=1719;RUN=1;SAF=1577;SAP=1699.16;SAR=3585;SRF=30455;SRP=17196.7;SRR=56729;TYPE=snp;technology.illumina=1	GT:AD:AO:DP:PL:QA:QR:RO	1/1:16,36:36:52:277,3,0:1447:652:16	0/0:19,0:0:19:0,57,191:0:757:19	0/1:12,23:23:35:111,0,42:943:488:12	1/1:22,75:75:97:574,64,0:2982:831:22	0/1:14,9:9:23:98,0,134:369:522:14	0/0:91,0:0:91:0,274,814:0:3592:91	0/1:6,12:12:18:210,0,81:492:223:6	0/0:28,0:0:28:0,84,342:0:1109:28	0/1:28,19:19:47:103,0,124:761:1132:28	0/0:100,0:0:100:0,301,932:0:3937:100	0/0:26,0:0:26:0,78,250:0:1049:26	0/0:96,0:0:96:0,289,1043:0:3835:96	0/1:28,68:68:96:512,0,120:2729:1108:28	0/0:54,0:0:54:0,163,736:0:2164:54	0/0:98,0:0:98:0,295,1047:0:3915:98	0/0:173,0:0:173:0,521,1564:0:6916:173	0/1:17,21:21:38:442,0,238:799:661:17	0/0:112,0:0:112:0,337,1147:0:4389:112	0/0:80,0:0:80:0,241,797:0:3097:80	0/0:81,0:0:81:0,244,817:0:3136:81	0/0:112,0:0:112:0,337,1093:0:4379:112	0/0:101,0:0:101:0,304,1055:0:3998:101	0/0:48,0:0:48:0,144,553:0:1859:48	0/0:151,0:0:151:0,455,1601:0:6021:151	0/1:12,6:6:18:21,0,53:242:492:12	0/0:86,0:0:86:0,259,2124:0:3320:86	0/0:91,0:0:91:0,274,911:0:3548:91	0/0:91,0:0:91:0,274,865:0:3586:91	0/0:144,0:0:144:0,433,1575:0:5752:144	0/0:56,0:0:56:0,169,653:0:2221:56	0/1:29,17:17:46:39,0,181:684:1145:29	0/0:45,0:0:45:0,135,411:0:1779:45	0/0:174,0:0:174:0,524,1800:0:6935:174	1/1:6,13:13:19:99,9,0:529:238:6	0/0:60,10:10:70:0,92,550:387:2378:60	0/0:7,0:0:7:0,21,117:0:241:7	0/0:89,0:0:89:0,268,783:0:3546:89	0/0:46,0:0:46:0,138,546:0:1845:46	0/0:43,0:0:43:0,129,399:0:1731:43	0/0:125,0:0:125:0,376,1349:0:4927:125	0/0:44,18:18:62:0,1,209:698:1710:44	0/0:33,0:0:33:0,99,307:0:1285:33	0/0:79,0:0:79:0,238,774:0:3161:79	0/0:26,0:0:26:0,78,298:0:1009:26	1/1:0,71:71:71:811,214,0:2872:0:0	0/0:33,0:0:33:0,99,313:0:1268:33	0/1:52,47:47:99:248,0,201:1864:2046:52	0/0:119,0:0:119:0,358,1228:0:4710:119	0/1:33,17:17:50:164,0,534:662:1295:33	0/0:59,0:0:59:0,178,626:0:2320:59	0/0:4,0:0:4:0,12,34:0:160:4	0/0:70,0:0:70:0,211,726:0:2809:70	0/0:141,0:0:141:0,424,1387:0:5450:141	0/0:53,0:0:53:0,160,605:0:2050:53	0/0:92,0:0:92:0,277,998:0:3564:92	0/0:85,0:0:85:0,256,950:0:3350:85	0/0:70,0:0:70:0,211,691:0:2774:70	0/0:34,0:0:34:0,102,357:0:1360:34	0/0:40,0:0:40:0,120,397:0:1597:40	0/0:33,0:0:33:0,99,329:0:1294:33	0/0:61,0:0:61:0,184,575:0:2328:61	0/0:244,0:0:244:0,735,2466:0:9634:244	0/0:96,0:0:96:0,289,882:0:3836:96	0/0:39,0:0:40:0,117,371:0:1579:39	0/0:86,0:0:86:0,259,846:0:3415:86	0/0:18,0:0:18:0,54,150:0:701:18	0/0:33,0:0:33:0,99,292:0:1315:33	0/0:64,0:0:64:0,193,615:0:2487:64	0/0:4,0:0:4:0,12,30:0:164:4	0/0:17,0:0:17:0,51,464:0:663:17	0/0:61,0:0:61:0,184,558:0:2420:61	0/1:25,35:35:60:176,0,16:1391:951:25	0/0:171,0:0:171:0,515,1719:0:6733:171	0/0:80,0:0:80:0,241,795:0:3178:80	0/0:17,0:0:17:0,51,164:0:675:17	0/0:66,0:0:66:0,199,722:0:2627:66	0/0:26,9:9:35:0,24,239:355:1041:26	0/0:40,0:0:40:0,120,424:0:1562:40	0/0:46,0:0:46:0,138,509:0:1833:46	0/0:106,0:0:106:0,319,992:0:4170:106	0/0:118,1:1:119:0,347,1162:22:4615:118	0/1:29,22:22:51:49,0,127:886:1169:29	1/1:0,74:74:74:848,223,0:2936:0:0	0/0:83,0:0:83:0,250,814:0:3235:83	0/1:24,37:37:61:219,0,35:1495:942:24	0/1:123,44:44:167:21,0,686:1757:4773:123	0/0:19,0:0:19:0,57,190:0:763:19	0/0:115,0:0:115:0,346,1081:0:4543:115	0/1:6,11:11:17:49,0,3:432:233:6	0/0:72,0:0:72:0,217,723:0:2808:72	0/0:31,0:0:31:0,93,314:0:1224:31	0/0:50,0:0:50:0,151,488:0:1999:50	0/1:15,10:10:25:42,0,48:410:611:15	0/0:14,0:0:14:0,42,138:0:556:14	0/0:79,0:0:80:0,238,888:0:3126:79	0/0:80,0:0:80:0,241,765:0:3224:80	0/0:105,1:1:106:0,294,1005:27:4123:105	0/0:21,0:0:21:0,63,202:0:793:21	0/1:8,4:4:12:40,0,51:164:311:8	0/0:29,0:0:29:0,87,329:0:1131:29	0/0:23,0:0:23:0,69,307:0:935:23	0/1:18,17:17:35:113,0,84:693:698:18	0/0:70,0:0:70:0,211,747:0:2787:70	0/0:46,0:0:46:0,138,410:0:1790:46	0/0:73,0:0:73:0,220,764:0:2938:73	0/0:119,0:0:119:0,358,1093:0:4755:119	0/0:33,0:0:33:0,99,385:0:1349:33	0/1:36,30:30:66:207,0,142:1145:1415:36	0/0:37,0:0:37:0,111,419:0:1446:37	0/0:59,0:0:59:0,178,583:0:2389:59	0/0:6,0:0:6:0,18,48:0:246:6	0/0:26,0:0:26:0,78,622:0:990:26
29378006	4480707	29378006_4480707	A	C	45763.1	.	AB=0.470885;ABP=48.2778;AC=39;AF=0.155418;AN=218;AO=5255;CIGAR=1X;DP=128686;DPB=50945;DPRA=1.02102;EPP=502.098;EPPR=2082.06;GTI=144;LEN=1;MEANALT=1.00204;MQM=12.5216;MQMR=10.9694;NS=2112;NUMALT=1;ODDS=0.00361621;PAIRED=0.873644;PAIREDR=0.885356;PAO=0;PQA=0;PQR=0;PRO=0;PROBE=Intergenic|RAPIDGENOMICS_3404_55227;QA=206294;QR=1680904;RO=41956;RPL=3081;RPP=342.946;RPPR=2318.02;RPR=2174;RUN=1;SAF=2435;SAP=64.2599;SAR=2820;SRF=18447;SRP=1329.2;SRR=23509;TYPE=snp;technology.illumina=1	GT:AD:AO:DP:PL:QA:QR:RO	0/0:6,2:2:8:0,7,26:82:242:6	0/0:6,0:0:6:0,18,94:0:242:6	0/1:7,9:9:16:25,0,54:339:287:7	0/1:16,13:13:29:80,0,148:503:638:16	0/1:11,10:10:21:98,0,136:384:439:11	0/0:75,0:0:75:0,226,665:0:3001:75	0/0:6,0:0:6:0,18,148:0:233:6	./.:.:.:.:.:.:.:.	0/1:22,14:14:36:30,0,103:557:875:22	0/0:38,0:0:38:0,114,334:0:1515:38	0/0:5,0:0:5:0,15,42:0:205:5	0/0:41,0:0:41:0,123,408:0:1673:41	0/1:29,29:29:58:147,0,56:1172:1158:29	0/0:12,0:0:12:0,36,91:0:483:12	0/0:49,0:0:49:0,148,505:0:1979:49	0/0:54,0:0:54:0,163,705:0:2187:54	0/0:23,3:3:26:0,3,387:123:907:23	0/0:52,0:0:52:0,157,484:0:2084:52	0/1:1,2:2:3:5,0,1:78:41:1	0/0:42,0:0:42:0,126,388:0:1688:42	0/0:68,0:0:68:0,205,666:0:2724:68	0/0:34,0:0:34:0,102,316:0:1367:34	0/0:33,0:0:33:0,99,292:0:1344:33	0/0:22,0:0:22:0,66,222:0:890:22	0/0:10,3:3:13:0,14,58:123:410:10	0/0:44,0:0:44:0,132,887:0:1716:44	0/0:43,0:0:43:0,129,472:0:1733:43	0/0:81,0:0:81:0,244,805:0:3258:81	0/0:90,0:0:90:0,271,933:0:3631:90	0/0:34,0:0:34:0,102,269:0:1372:34	0/0:6,1:1:7:0,12,40:37:246:6	0/0:59,0:0:59:0,178,558:0:2398:59	0/0:76,0:0:76:0,229,718:0:3095:76	0/1:15,21:21:36:91,0,43:849:583:15	0/1:9,7:7:16:26,0,49:278:360:9	0/0:9,0:0:9:0,27,206:0:365:9	0/0:43,0:0:43:0,129,424:0:1743:43	1/1:10,34:34:44:196,31,0:1343:410:10	0/0:26,0:0:26:0,78,285:0:1049:26	0/0:84,0:0:84:0,253,829:0:3380:84	0/1:16,11:11:27:10,0,64:428:652:16	0/1:9,22:22:31:87,0,7:890:360:9	0/0:41,0:0:41:0,123,443:0:1663:41	0/0:8,0:0:8:0,24,67:0:324:8	1/1:0,73:73:73:740,220,0:2897:0:0	0/0:5,0:0:5:0,15,41:0:205:5	0/1:33,20:20:53:46,0,132:805:1317:33	0/0:54,0:0:54:0,163,437:0:2184:54	0/1:5,10:10:15:173,0,74:406:183:5	0/0:48,0:0:48:0,144,473:0:1934:48	0/0:6,0:0:6:0,18,44:0:238:6	0/0:48,0:0:48:0,144,430:0:1926:48	0/0:77,0:0:77:0,232,728:0:3101:77	0/0:44,0:0:44:0,132,515:0:1720:44	0/0:45,0:0:45:0,135,407:0:1827:45	0/0:46,0:0:46:0,138,489:0:1837:46	0/1:17,11:11:28:0,0,237:443:697:17	1/1:6,21:21:27:147,30,0:846:246:6	0/0:12,0:0:12:0,36,173:0:488:12	0/0:19,0:0:19:0,57,213:0:749:19	0/0:16,0:0:16:0,48,184:0:642:16	0/0:135,0:0:135:0,406,1363:0:5417:135	0/0:42,0:0:42:0,126,398:0:1669:42	0/0:25,0:0:25:0,75,246:0:1013:25	0/0:24,0:0:24:0,72,286:0:958:24	0/0:35,0:0:35:0,105,358:0:1426:35	0/0:36,0:0:36:0,108,433:0:1449:36	0/0:27,0:0:27:0,81,227:0:1036:27	./.:.:.:.:.:.:.:.	0/0:5,0:0:5:0,15,180:0:196:5	0/0:47,0:0:47:0,141,515:0:1897:47	0/1:22,31:31:53:153,0,30:1263:889:22	0/0:104,0:0:104:0,313,879:0:4191:104	0/0:29,0:0:29:0,87,266:0:1181:29	0/0:4,0:0:4:0,12,102:0:160:4	0/1:10,13:13:23:53,0,40:529:402:10	1/1:2,4:4:6:18,3,0:164:82:2	0/1:6,7:7:13:18,0,16:287:246:6	0/0:7,3:3:10:0,3,24:119:274:7	0/0:41,0:0:41:0,123,403:0:1661:41	0/1:27,18:18:45:40,0,88:734:1066:27	1/1:0,45:45:45:489,135,0:1775:0:0	1/1:0,17:17:17:138,51,0:693:0:0	0/0:37,0:0:37:0,111,347:0:1505:37	0/1:8,9:9:17:37,0,15:361:328:8	0/1:67,43:43:110:91,0,320:1742:2687:67	0/0:11,0:0:11:0,33,100:0:447:11	0/0:76,0:0:76:0,229,690:0:3074:76	0/1:2,11:11:13:132,0,2:422:82:2	0/0:103,0:0:103:0,310,970:0:4127:103	0/0:30,0:0:30:0,90,298:0:1209:30	0/0:33,0:0:33:0,99,265:0:1349:33	0/1:13,13:13:26:137,0,115:529:533:13	0/0:8,0:0:8:0,24,62:0:311:8	0/0:39,0:0:39:0,117,344:0:1568:39	0/0:22,0:0:22:0,66,172:0:885:22	0/0:50,0:0:50:0,151,504:0:2021:50	0/0:4,0:0:4:0,12,35:0:164:4	./.:.:.:.:.:.:.:.	0/0:24,0:0:24:0,72,253:0:970:24	1/1:0,25:25:25:232,75,0:1011:0:0	0/1:13,6:6:19:28,0,86:238:507:13	0/0:18,0:0:18:0,54,230:0:702:18	1/1:4,35:35:39:269,71,0:1394:155:4	0/0:45,0:0:45:0,135,724:0:1820:45	0/0:60,0:0:60:0,181,625:0:2402:60	0/0:37,0:0:37:0,111,373:0:1479:37	0/0:10,5:5:15:0,8,87:201:410:10	0/0:19,0:0:19:0,57,176:0:719:19	0/0:36,0:0:36:0,108,416:0:1456:36	0/0:1,0:0:1:0,3,8:0:41:1	0/1:10,5:5:15:74,0,110:186:406:10
29378006	4862408	29378006_4862408	G	T	54536.1	.	AB=0.471654;ABP=59.6388;AC=49;AF=0.166254;AN=220;AO=6179;CIGAR=1X;DP=140021;DPB=50756;DPRA=0.988611;EPP=942.456;EPPR=1129.66;GTI=109;LEN=1;MEANALT=1.00196;MQM=12.4559;MQMR=10.7436;NS=2112;NUMALT=1;ODDS=0.00123528;PAIRED=0.860819;PAIREDR=0.880798;PAO=0;PQA=0;PQR=0;PRO=0;PROBE=Intergenic|RAPIDGENOMICS_3404_09695;QA=245459;QR=1618860;RO=40553;RPL=3062;RPP=4.07337;RPPR=5.8676;RPR=3117;RUN=1;SAF=3294;SAP=61.7975;SAR=2885;SRF=19819;SRP=47.8408;SRR=20734;TYPE=snp;technology.illumina=1	GT:AD:AO:DP:PL:QA:QR:RO	0/1:22,10:10:32:55,0,88:401:902:22	0/0:7,0:0:7:0,21,156:0:268:7	0/1:4,4:4:8:8,0,11:155:152:4	0/1:29,44:44:73:250,0,73:1758:1141:29	0/1:7,8:8:15:71,0,29:320:279:7	0/0:58,0:0:58:0,175,597:0:2349:58	0/1:3,2:2:5:31,0,39:73:110:3	0/0:3,0:0:3:0,9,95:0:123:3	0/1:28,24:24:52:146,0,153:976:1117:28	0/0:70,0:0:70:0,211,666:0:2830:70	0/0:23,0:0:23:0,69,188:0:943:23	0/0:31,0:0:31:0,93,290:0:1241:31	0/1:11,15:15:26:33,0,31:583:438:11	0/0:28,0:0:28:0,84,274:0:1131:28	0/0:75,0:0:75:0,226,711:0:2962:75	0/0:93,0:0:93:0,280,885:0:3697:93	0/1:12,13:13:25:126,0,176:497:452:12	0/0:22,0:0:22:0,66,198:0:881:22	1/1:7,13:13:20:135,9,0:513:283:7	0/0:64,0:0:64:0,193,623:0:2545:64	0/0:58,0:0:58:0,175,503:0:2306:58	0/0:45,0:0:45:0,135,553:0:1825:45	0/0:21,0:0:21:0,63,284:0:810:21	0/0:112,0:0:112:0,337,994:0:4419:112	1/1:3,6:6:9:47,5,0:242:123:3	0/0:37,0:0:37:0,111,657:0:1464:37	0/0:65,0:0:65:0,196,561:0:2639:65	0/0:72,0:0:72:0,217,606:0:2863:72	0/0:57,0:0:57:0,172,540:0:2279:57	0/0:24,0:0:24:0,72,248:0:972:24	0/1:23,8:8:31:6,0,86:306:915:23	0/0:19,0:0:19:0,57,259:0:775:19	0/0:95,0:0:95:0,286,903:0:3790:95	1/1:0,7:7:7:53,21,0:287:0:0	0/1:4,11:11:15:119,0,7:433:160:4	0/0:7,0:0:7:0,21,169:0:283:7	0/0:27,0:0:27:0,81,256:0:1084:27	0/0:3,0:0:3:0,9,22:0:123:3	0/0:22,0:0:22:0,66,176:0:894:22	0/0:44,0:0:44:0,132,436:0:1756:44	0/1:10,8:8:18:73,0,20:314:402:10	0/1:20,12:12:32:41,0,114:492:780:20	0/0:67,0:0:67:0,202,712:0:2653:67	0/0:10,0:0:10:0,30,243:0:406:10	1/1:0,40:40:40:384,120,0:1636:0:0	0/0:8,0:0:8:0,24,80:0:328:8	1/1:14,33:33:47:191,12,0:1303:556:14	0/0:40,0:0:40:0,120,315:0:1615:40	0/1:25,13:13:38:159,0,533:520:984:25	0/0:17,0:0:17:0,51,206:0:671:17	0/0:1,0:0:1:0,3,22:0:22:1	0/0:45,0:0:45:0,135,348:0:1815:45	0/0:41,0:0:41:0,123,401:0:1655:41	0/0:26,0:0:26:0,78,342:0:982:26	0/0:35,0:0:35:0,105,387:0:1382:35	0/0:81,0:0:81:0,244,769:0:3252:81	0/1:14,13:13:27:43,0,45:529:547:14	0/0:26,12:12:38:0,2,102:479:1045:26	0/0:8,0:0:8:0,24,57:0:316:8	0/0:31,0:0:31:0,93,305:0:1237:31	0/0:39,0:0:39:0,117,320:0:1578:39	0/0:151,0:0:151:0,455,1418:0:6076:151	0/0:49,0:0:49:0,148,444:0:1995:49	0/0:61,0:0:61:0,184,573:0:2441:61	0/0:33,0:0:33:0,99,340:0:1323:33	0/0:25,0:0:25:0,75,240:0:982:25	0/0:18,0:0:18:0,54,139:0:726:18	0/0:25,0:0:25:0,75,231:0:994:25	./.:.:.:.:.:.:.:.	0/0:17,0:0:17:0,51,366:0:643:17	0/0:64,0:0:64:0,193,771:0:2560:64	0/1:8,16:16:24:86,0,30:619:310:8	0/0:56,0:0:56:0,169,598:0:2245:56	0/0:45,0:0:45:0,135,392:0:1790:45	./.:.:.:.:.:.:.:.	1/1:0,51:51:51:505,154,0:2079:0:0	0/0:15,8:8:23:0,5,54:328:615:15	1/1:4,12:12:16:93,19,0:475:164:4	0/1:6,14:14:20:78,0,34:561:209:6	0/0:68,0:0:68:0,205,619:0:2768:68	0/1:26,21:21:47:52,0,88:815:1041:26	1/1:0,28:28:28:288,84,0:1125:0:0	1/1:0,36:36:36:379,108,0:1458:0:0	0/0:48,0:0:48:0,144,460:0:1942:48	1/1:4,15:15:19:184,27,0:615:156:4	0/1:28,28:28:56:162,0,108:1148:1123:28	0/0:12,0:0:12:0,36,95:0:479:12	0/0:72,0:0:72:0,217,674:0:2914:72	0/1:12,10:10:22:16,0,45:385:464:12	0/0:58,0:0:58:0,175,561:0:2317:58	0/0:22,0:0:22:0,66,252:0:885:22	0/0:52,0:0:52:0,157,521:0:2061:52	1/1:14,34:34:48:199,25,0:1359:566:14	0/0:3,0:0:3:0,9,22:0:123:3	0/0:94,0:0:94:0,283,966:0:3732:94	0/0:24,0:0:24:0,72,203:0:976:24	0/0:59,0:0:59:0,178,520:0:2370:59	0/0:17,0:0:17:0,51,131:0:693:17	1/1:5,6:6:11:14,0,0:242:185:5	0/0:23,0:0:23:0,69,211:0:913:23	1/1:0,7:7:7:54,21,0:278:0:0	0/1:8,9:9:17:66,0,83:346:319:8	0/0:20,0:0:20:0,60,146:0:804:20	0/1:15,11:11:26:8,0,37:451:611:15	0/0:19,0:0:19:0,57,281:0:752:19	0/0:48,0:0:48:0,144,429:0:1900:48	0/0:41,0:0:41:0,123,357:0:1659:41	0/1:7,21:21:28:97,0,41:844:279:7	0/0:13,0:0:13:0,39,135:0:516:13	0/0:35,0:0:35:0,105,354:0:1404:35	0/0:18,0:0:18:0,54,157:0:704:18	0/1:12,16:16:28:245,0,169:640:460:12
29378006	5104591	29378006_5104591	T	C	113315	.	AB=0.47375;ABP=65.1413;AC=42;AF=0.169455;AN=224;AO=7376;CIGAR=1X;DP=187870;DPB=73889;DPRA=0.985471;EPP=73.695;EPPR=5.56423;GTI=114;LEN=1;MEANALT=1.00573;MQM=14.8856;MQMR=11.8961;NS=2112;NUMALT=1;ODDS=0.00454737;PAIRED=0.791893;PAIREDR=0.868717;PAO=0;PQA=0;PQR=0;PRO=0;PROBE=SNP|RAPIDGENOMICS_3404_09692||SNP|RAPIDGENOMICS_3404_09693||SNP|RAPIDGENOMICS_3404_09694;QA=289863;QR=2364681;RO=60160;RPL=3628;RPP=7.24962;RPPR=112.543;RPR=3748;RUN=1;SAF=2947;SAP=649.602;SAR=4429;SRF=26706;SRP=1646.61;SRR=33454;TYPE=snp;technology.illumina=1	GT:AD:AO:DP:PL:QA:QR:RO	0/1:22,9:9:31:2,0,159:369:845:22	0/0:49,0:0:49:0,148,537:0:1942:49	0/1:9,11:11:20:66,0,33:429:361:9	0/1:23,28:28:51:166,0,78:1126:914:23	0/1:9,8:8:17:69,0,133:285:365:9	0/0:53,0:0:53:0,160,490:0:2134:53	0/1:8,4:4:12:3,0,156:164:310:8	0/0:32,0:0:32:0,96,360:0:1258:32	0/1:24,34:34:58:127,0,21:1353:976:24	0/0:84,0:0:84:0,253,827:0:3283:84	0/0:13,0:0:13:0,39,161:0:520:13	0/0:79,0:0:79:0,238,832:0:3148:79	0/0:28,7:7:36:0,48,224:279:1144:28	0/0:20,0:0:20:0,60,197:0:787:20	0/0:61,0:0:61:0,184,573:0:2438:61	0/0:91,0:0:91:0,274,971:0:3556:91	0/1:9,12:12:21:245,0,175:476:337:9	0/0:145,0:0:145:0,436,1525:0:5697:145	1/1:18,69:69:87:509,98,0:2713:722:18	0/0:47,0:0:47:0,141,534:0:1835:47	0/0:86,0:0:86:0,259,825:0:3373:86	0/0:96,0:0:96:0,289,1001:0:3819:96	0/0:16,0:0:16:0,48,176:0:604:16	0/0:76,0:0:76:0,229,816:0:2985:76	0/1:6,9:9:15:75,0,1:338:242:6	0/0:70,0:0:70:0,211,1668:0:2668:70	0/0:49,0:0:49:0,148,593:0:1887:49	0/0:73,0:0:73:0,220,723:0:2879:73	0/0:54,0:0:54:0,163,546:0:2064:54	0/0:35,0:0:35:0,105,367:0:1386:35	0/1:16,14:14:30:81,0,46:574:644:16	0/0:37,0:0:37:0,111,423:0:1465:37	0/0:107,1:1:108:0,315,1127:32:4206:107	1/1:7,36:36:43:286,49,0:1455:287:7	0/0:36,11:11:47:0,25,204:415:1472:36	0/0:16,0:0:16:0,48,150:0:639:16	0/0:48,0:0:48:0,144,523:0:1901:48	0/1:59,42:42:101:112,0,316:1705:2322:59	0/0:27,0:0:27:0,81,338:0:1090:27	0/0:63,0:0:63:0,190,642:0:2444:63	0/1:19,27:27:46:189,0,74:1062:744:19	0/1:36,26:26:62:98,0,154:1031:1410:36	0/0:80,0:0:80:0,241,871:0:3190:80	0/0:36,0:0:36:0,108,304:0:1427:36	1/1:2,45:45:47:542,126,0:1815:78:2	0/0:18,0:0:18:0,54,183:0:734:18	0/1:33,32:32:65:157,0,199:1304:1314:33	0/0:82,0:0:82:0,247,884:0:3241:82	0/1:21,28:28:49:376,0,372:1113:793:21	0/0:71,0:0:71:0,214,736:0:2844:71	0/0:2,0:0:2:0,6,23:0:78:2	0/0:46,0:0:46:0,138,435:0:1779:46	0/0:82,0:0:82:0,247,784:0:3237:82	0/0:57,0:0:57:0,172,779:0:2191:57	0/0:40,0:0:40:0,120,393:0:1562:40	0/0:62,0:0:63:0,187,621:0:2420:62	0/1:17,18:18:35:104,0,84:734:685:17	0/1:19,14:14:33:43,0,101:561:771:19	0/0:38,0:0:38:0,114,483:0:1525:38	0/0:23,0:0:23:0,69,236:0:896:23	0/0:66,0:0:66:0,199,643:0:2599:66	0/0:121,0:0:121:0,364,1218:0:4841:121	0/0:95,0:0:95:0,286,951:0:3733:95	0/0:65,0:0:65:0,196,613:0:2522:65	0/0:22,0:0:22:0,66,264:0:860:22	0/0:41,0:0:41:0,123,492:0:1618:41	0/0:29,0:0:29:0,87,290:0:1117:29	0/0:61,0:0:61:0,184,618:0:2438:61	0/0:26,0:0:26:0,78,251:0:1039:26	0/0:18,0:0:18:0,54,376:0:676:18	0/0:59,0:0:59:0,178,636:0:2335:59	0/1:13,16:16:29:70,0,49:656:521:13	0/0:131,0:0:131:0,394,1347:0:5183:131	0/0:42,0:0:42:0,126,443:0:1643:42	0/0:17,0:0:17:0,51,159:0:665:17	1/1:0,56:56:56:573,169,0:2256:0:0	0/1:22,23:23:45:115,0,87:923:881:22	0/1:6,9:9:15:59,0,35:359:246:6	0/1:15,10:10:25:113,0,82:397:565:15	0/0:34,0:0:34:0,102,346:0:1363:34	0/1:96,40:40:136:93,0,545:1598:3889:96	1/1:0,21:21:21:288,63,0:849:0:0	1/1:0,54:54:54:600,163,0:2176:0:0	0/0:50,0:0:50:0,151,607:0:1991:50	0/1:44,20:20:64:27,0,233:816:1719:44	0/1:41,34:34:75:219,0,145:1390:1595:41	0/0:32,0:0:32:0,96,397:0:1273:32	0/0:56,0:0:56:0,169,549:0:2214:56	0/1:24,13:13:37:51,0,203:529:944:24	0/0:80,0:0:80:0,241,909:0:3186:80	0/0:46,0:0:49:0,138,408:0:1840:46	0/0:47,0:0:47:0,141,487:0:1867:47	0/1:21,12:12:33:27,0,72:473:841:21	0/0:10,0:0:10:0,30,107:0:383:10	0/0:43,0:0:43:0,129,512:0:1658:43	0/0:38,0:0:38:0,114,382:0:1508:38	0/0:44,0:0:44:0,132,504:0:1732:44	0/0:20,0:0:20:0,60,253:0:767:20	0/0:10,4:4:14:0,6,76:164:369:10	0/0:16,0:0:16:0,48,151:0:640:16	1/1:7,21:21:28:152,1,0:849:283:7	0/1:11,20:20:31:142,0,55:807:438:11	0/0:28,0:0:28:0,84,274:0:1116:28	0/1:39,21:21:60:40,0,172:844:1541:39	0/0:78,0:0:78:0,235,796:0:3106:78	0/0:49,0:0:49:0,148,552:0:1913:49	0/0:59,0:0:59:0,178,572:0:2342:59	0/0:12,3:3:15:0,22,97:123:465:12	0/0:40,0:0:40:0,120,555:0:1601:40	0/0:26,0:0:26:0,78,269:0:1036:26	0/0:27,0:0:27:0,81,334:0:1068:27	0/1:26,21:21:47:370,0,482:827:987:26
29378006	5104826	29378006_5104826	C	G	35419	.	AB=0.46649;ABP=25.131;AC=8;AF=0.0408922;AN=224;AO=1385;CIGAR=1X;DP=153273;DPB=63844;DPRA=0.976464;EPP=6.47368;EPPR=321.884;GTI=40;LEN=1;MEANALT=1;MQM=12.8354;MQMR=11.6553;NS=2112;NUMALT=1;ODDS=0.00471152;PAIRED=0.844765;PAIREDR=0.885216;PAO=0;PQA=0;PQR=0;PRO=0;PROBE=SNP|RAPIDGENOMICS_3404_09692||SNP|RAPIDGENOMICS_3404_09693||SNP|RAPIDGENOMICS_3404_09694;QA=54673;QR=2440943;RO=61411;RPL=468;RPP=319.09;RPPR=20904.9;RPR=917;RUN=1;SAF=1027;SAP=704.719;SAR=358;SRF=40499;SRP=13568.8;SRR=20912;TYPE=snp;technology.illumina=1	GT:AD:AO:DP:PL:QA:QR:RO	0/0:51,0:0:51:0,154,533:0:2034:51	0/0:11,0:0:11:0,33,104:0:447:11	0/0:3,0:0:3:0,9,31:0:123:3	0/0:108,0:0:109:0,325,1175:0:4342:108	0/0:11,0:0:11:0,33,136:0:443:11	0/0:17,0:0:17:0,51,247:0:697:17	0/0:12,0:0:12:0,36,364:0:470:12	0/0:13,0:0:13:0,39,121:0:496:13	0/0:45,0:0:45:0,135,458:0:1820:45	0/0:67,0:0:67:0,202,719:0:2690:67	0/0:28,0:0:28:0,84,331:0:1054:28	0/0:63,0:0:63:0,190,678:0:2443:63	0/0:61,0:0:62:0,184,660:0:2481:61	0/0:41,0:0:41:0,123,480:0:1626:41	0/0:82,0:0:82:0,247,813:0:3281:82	0/0:129,0:0:130:0,388,1135:0:5078:129	0/0:24,0:0:24:0,72,540:0:904:24	0/0:107,0:0:107:0,322,884:0:4268:107	0/0:66,0:0:66:0,199,729:0:2616:66	0/0:59,0:0:59:0,178,594:0:2334:59	0/0:77,0:0:77:0,232,676:0:3080:77	0/0:30,0:0:30:0,90,328:0:1210:30	0/0:26,0:0:26:0,78,276:0:1040:26	0/0:118,0:0:118:0,355,1111:0:4755:118	0/0:14,0:0:14:0,42,141:0:565:14	0/0:43,0:0:43:0,129,781:0:1684:43	0/0:60,0:0:60:0,181,594:0:2381:60	0/0:100,0:0:100:0,301,963:0:3980:100	0/0:99,0:0:100:0,298,990:0:3928:99	0/0:23,0:0:23:0,69,218:0:931:23	0/0:18,0:0:18:0,54,224:0:682:18	0/0:47,0:0:47:0,141,461:0:1894:47	0/0:149,0:0:149:0,449,1564:0:5947:149	0/0:35,0:0:35:0,105,394:0:1414:35	0/0:33,0:0:33:0,99,309:0:1341:33	0/0:5,0:0:5:0,15,124:0:188:5	0/0:35,0:0:35:0,105,289:0:1381:35	0/0:72,0:0:72:0,217,800:0:2866:72	0/0:21,0:0:21:0,63,265:0:831:21	0/0:32,0:0:32:0,96,301:0:1254:32	0/0:59,0:0:59:0,178,692:0:2362:59	0/0:59,0:0:59:0,178,642:0:2386:59	0/1:23,38:38:62:209,0,39:1524:907:23	0/0:21,0:0:21:0,63,203:0:853:21	0/0:36,0:0:36:0,108,378:0:1417:36	0/0:12,0:0:12:0,36,153:0:484:12	0/0:58,1:1:59:0,169,591:41:2285:58	0/0:71,0:0:71:0,214,607:0:2819:71	0/0:33,0:0:33:0,99,868:0:1321:33	0/0:60,0:0:60:0,181,498:0:2419:60	0/0:9,0:0:9:0,27,79:0:369:9	0/0:38,0:0:38:0,114,439:0:1508:38	0/0:50,0:0:50:0,151,471:0:2034:50	0/0:53,0:0:53:0,160,765:0:2064:53	0/0:71,0:0:71:0,214,749:0:2802:71	0/0:76,0:0:76:0,229,754:0:3038:76	0/1:30,34:34:64:79,0,89:1369:1207:30	0/0:17,0:0:17:0,51,196:0:685:17	0/0:19,0:0:19:0,57,175:0:762:19	0/0:24,0:0:24:0,72,227:0:957:24	0/0:27,0:0:27:0,81,271:0:1062:27	0/0:135,0:0:135:0,406,1265:0:5358:135	0/0:101,0:0:101:0,304,961:0:4019:101	0/0:43,0:0:44:0,129,379:0:1723:43	0/0:29,0:0:29:0,87,320:0:1150:29	0/0:47,0:0:47:0,141,458:0:1848:47	0/0:28,0:0:28:0,84,260:0:1106:28	0/0:51,0:0:51:0,154,445:0:2074:51	0/0:23,0:0:23:0,69,240:0:920:23	0/0:13,0:0:13:0,39,309:0:515:13	0/0:78,0:0:78:0,235,771:0:3064:78	0/0:36,0:0:36:0,108,352:0:1423:36	0/0:71,0:0:71:0,214,807:0:2823:71	0/0:58,0:0:58:0,175,556:0:2257:58	0/0:5,0:0:5:0,15,61:0:205:5	0/0:29,0:0:29:0,87,303:0:1144:29	0/0:30,0:0:30:0,90,322:0:1184:30	0/0:12,0:0:12:0,36,147:0:475:12	0/0:16,0:0:16:0,48,221:0:640:16	0/0:105,0:0:105:0,316,986:0:4210:105	0/0:73,0:0:73:0,220,872:0:2958:73	0/0:15,0:0:15:0,45,178:0:611:15	0/0:39,0:0:39:0,117,391:0:1520:39	0/0:36,0:0:36:0,108,305:0:1423:36	0/1:34,6:6:40:31,0,271:236:1335:34	0/0:118,0:0:122:0,355,1370:0:4695:118	0/0:15,0:0:15:0,45,116:0:606:15	0/0:69,0:0:69:0,208,678:0:2725:69	0/0:19,0:0:19:0,57,201:0:775:19	0/0:66,0:0:66:0,199,704:0:2645:66	0/0:43,0:0:43:0,129,361:0:1722:43	0/0:30,0:0:30:0,90,282:0:1212:30	0/0:51,0:0:51:0,154,590:0:2035:51	0/0:13,0:0:13:0,39,160:0:513:13	0/0:52,0:0:52:0,157,501:0:2050:52	0/0:20,0:0:20:0,60,208:0:816:20	0/1:29,37:37:66:114,0,119:1491:1181:29	1/1:5,24:24:29:195,21,0:945:191:5	0/0:3,0:0:3:0,9,27:0:123:3	0/0:10,0:0:10:0,30,128:0:392:10	0/0:22,0:0:22:0,66,272:0:886:22	0/0:23,0:0:23:0,69,260:0:917:23	0/0:44,0:0:44:0,132,410:0:1756:44	0/0:42,0:0:42:0,126,533:0:1674:42	0/0:52,0:0:52:0,157,453:0:2079:52	0/0:74,0:0:74:0,223,758:0:2926:74	0/0:34,0:0:34:0,102,326:0:1378:34	0/0:22,0:0:22:0,66,230:0:884:22	0/0:47,0:0:47:0,141,500:0:1860:47	0/1:13,26:26:39:153,0,10:1046:520:13	0/1:2,2:2:4:3,0,3:78:68:2	0/0:22,0:0:22:0,66,449:0:884:22
29378006	6074293	29378006_6074293	C	T	46425	.	AB=0.496437;ABP=3.61377;AC=24;AF=0.0764706;AN=224;AO=3434;CIGAR=1X;DP=185920;DPB=81159;DPRA=1.04887;EPP=824.806;EPPR=5930.23;GTI=28;LEN=1;MEANALT=1;MQM=13.8055;MQMR=11.7881;NS=2112;NUMALT=1;ODDS=0.0224166;PAIRED=0.827897;PAIREDR=0.872457;PAO=0;PQA=0;PQR=0;PRO=0;PROBE=SNP|RAPIDGENOMICS_3404_07329;QA=132497;QR=2900881;RO=73042;RPL=1871;RPP=62.9971;RPPR=16.2761;RPR=1563;RUN=1;SAF=1850;SAP=47.7525;SAR=1584;SRF=38340;SRP=396.476;SRR=34702;TYPE=snp;technology.illumina=1	GT:AD:AO:DP:PL:QA:QR:RO	0/0:58,0:0:58:0,175,670:0:2313:58	0/0:17,0:0:17:0,51,164:0:670:17	0/0:21,0:0:21:0,63,190:0:843:21	0/0:82,0:0:82:0,247,850:0:3300:82	0/0:17,0:0:17:0,51,291:0:670:17	0/0:61,0:0:61:0,184,618:0:2436:61	0/0:7,0:0:7:0,21,153:0:273:7	0/0:4,0:0:4:0,12,59:0:156:4	0/0:67,0:0:67:0,202,735:0:2700:67	0/0:98,0:0:98:0,295,1019:0:3860:98	0/0:13,0:0:13:0,39,122:0:533:13	0/1:31,35:35:66:137,0,50:1364:1254:31	0/1:19,13:13:32:57,0,188:508:775:19	0/0:17,0:0:17:0,51,176:0:684:17	0/0:44,0:0:44:0,132,531:0:1744:44	0/0:171,0:0:171:0,515,1712:0:6776:171	0/0:21,0:0:21:0,63,487:0:826:21	0/0:103,0:0:103:0,310,1074:0:4100:103	0/1:38,33:33:71:183,0,139:1260:1542:38	0/0:54,0:0:54:0,163,591:0:2142:54	0/0:66,0:0:66:0,199,681:0:2567:66	0/0:36,0:0:36:0,108,434:0:1446:36	0/0:52,0:0:52:0,157,416:0:2080:52	0/0:148,0:0:148:0,446,1443:0:5891:148	0/0:48,0:0:48:0,144,432:0:1930:48	0/0:54,0:0:54:0,163,1198:0:2105:54	0/0:27,0:0:27:0,81,294:0:1054:27	0/0:66,0:0:66:0,199,610:0:2675:66	0/0:112,0:0:112:0,337,1072:0:4460:112	0/0:42,0:0:42:0,126,443:0:1652:42	0/0:39,0:0:39:0,117,347:0:1565:39	0/0:25,0:0:25:0,75,232:0:999:25	0/0:91,0:0:91:0,274,869:0:3635:91	0/0:14,0:0:14:0,42,124:0:570:14	0/0:52,0:0:52:0,157,503:0:2077:52	0/0:15,0:0:15:0,45,234:0:578:15	0/0:85,0:0:85:0,256,852:0:3339:85	1/1:0,67:67:67:738,202,0:2656:0:0	0/0:37,0:0:37:0,111,395:0:1487:37	0/0:32,0:0:32:0,96,382:0:1290:32	0/0:51,0:0:51:0,154,508:0:2042:51	0/1:48,26:26:74:29,0,279:1034:1934:48	0/1:43,61:61:104:278,0,97:2436:1725:43	0/1:9,6:6:15:71,0,31:234:361:9	0/0:51,0:0:51:0,154,563:0:2014:51	0/0:12,0:0:12:0,36,114:0:476:12	0/1:53,28:28:81:96,0,313:1144:2120:53	0/0:78,0:0:78:0,235,785:0:3097:78	0/0:43,0:0:43:0,129,1191:0:1670:43	0/1:33,56:56:89:296,0,90:2200:1349:33	0/0:15,0:0:15:0,45,145:0:583:15	0/0:49,0:0:49:0,148,565:0:1979:49	0/1:51,72:72:123:313,0,226:2876:2078:51	0/0:50,0:0:50:0,151,634:0:1948:50	0/0:43,0:0:43:0,129,542:0:1720:43	0/0:86,0:0:86:0,259,795:0:3427:86	0/1:23,25:25:48:90,0,107:984:927:23	1/1:9,25:25:34:215,27,0:930:355:9	0/0:41,0:0:41:0,123,406:0:1625:41	0/0:28,0:0:28:0,84,254:0:1096:28	0/0:45,0:0:45:0,135,419:0:1793:45	0/0:211,0:0:211:0,635,2075:0:8401:211	0/0:135,0:0:135:0,406,1315:0:5423:135	0/0:22,0:0:22:0,66,216:0:872:22	0/0:39,0:0:39:0,117,437:0:1508:39	0/0:52,0:0:52:0,157,451:0:2067:52	0/0:52,0:0:52:0,157,495:0:2089:52	0/0:49,0:0:49:0,148,403:0:1956:49	0/0:15,0:0:15:0,45,197:0:588:15	0/0:11,0:0:11:0,33,207:0:415:11	0/0:78,0:0:78:0,235,801:0:3092:78	0/0:49,0:0:49:0,148,441:0:1954:49	0/0:127,0:0:127:0,382,1396:0:5064:127	0/0:50,0:0:50:0,151,489:0:2017:50	0/0:4,0:0:4:0,12,30:0:146:4	1/1:1,53:53:54:494,129,0:2103:41:1	0/0:50,0:0:50:0,151,471:0:1988:50	0/0:10,4:4:14:0,4,103:160:402:10	0/0:25,8:8:33:0,15,229:311:952:25	0/0:66,0:0:66:0,199,665:0:2623:66	1/1:0,125:125:125:1225,376,0:4934:0:0	0/1:11,13:13:24:67,0,18:525:443:11	0/0:29,0:0:29:0,87,293:0:1162:29	0/0:95,0:0:95:0,286,1041:0:3820:95	0/0:52,0:0:52:0,157,538:0:2082:52	0/0:102,0:0:102:0,307,1122:0:4083:102	0/0:12,0:0:12:0,36,107:0:484:12	0/0:104,0:0:105:0,313,1030:0:4126:104	0/0:36,0:0:36:0,108,577:0:1432:36	0/0:113,0:0:113:0,340,1026:0:4480:113	0/0:33,0:0:33:0,99,289:0:1336:33	0/0:35,0:0:35:0,105,271:0:1421:35	0/0:48,0:0:48:0,144,477:0:1942:48	0/0:20,0:0:20:0,60,259:0:798:20	0/0:87,0:0:87:0,262,940:0:3404:87	0/0:17,0:0:17:0,51,158:0:670:17	0/0:63,0:0:63:0,190,715:0:2506:63	0/0:9,0:0:9:0,27,116:0:355:9	0/0:33,0:0:33:0,99,287:0:1306:33	0/0:39,0:0:39:0,117,429:0:1541:39	1/1:0,21:21:21:270,63,0:836:0:0	0/0:34,0:0:34:0,102,323:0:1347:34	0/0:44,0:0:44:0,132,509:0:1779:44	1/1:11,27:27:38:132,3,0:1053:424:11	0/0:58,0:0:58:0,175,545:0:2333:58	0/0:129,0:0:129:0,388,1336:0:5160:129	0/0:67,0:0:67:0,202,746:0:2634:67	0/0:9,0:0:9:0,27,97:0:365:9	0/0:30,0:0:30:0,90,345:0:1208:30	0/0:64,0:0:64:0,193,662:0:2598:64	0/0:28,0:0:28:0,84,293:0:1135:28	0/1:10,14:14:24:243,0,95:548:402:10
29378007	273217	29378007_273217	G	A	125460	.	AB=0.506799;ABP=8.38447;AC=65;AF=0.286378;AN=222;AO=12081;CIGAR=1X;DP=166938;DPB=66991;DPRA=1.03673;EPP=609.565;EPPR=1894.1;GTI=64;LEN=1;MEANALT=1.01408;MQM=13.3341;MQMR=12.3541;NS=2112;NUMALT=1;ODDS=0.0113631;PAIRED=0.864995;PAIREDR=0.881811;PAO=0;PQA=0;PQR=0;PRO=0;PROBE=Intergenic|RAPIDGENOMICS_3404_46157;QA=475347;QR=1903667;RO=48008;RPL=4600;RPP=1494.9;RPPR=12296.4;RPR=7481;RUN=1;SAF=9046;SAP=6497.5;SAR=3035;SRF=33258;SRP=15496.9;SRR=14750;TYPE=snp;technology.illumina=1	GT:AD:AO:DP:PL:QA:QR:RO	0/0:47,0:0:47:0,141,453:0:1894:47	1/1:0,23:23:23:237,69,0:935:0:0	0/0:12,0:0:12:0,36,113:0:492:12	0/0:90,0:0:90:0,271,866:0:3594:90	0/0:26,0:0:26:0,78,307:0:1036:26	0/1:55,28:28:83:81,0,379:1122:2216:55	1/1:0,7:7:7:90,21,0:275:0:0	0/1:6,3:3:9:61,0,23:123:246:6	0/0:58,0:0:58:0,175,562:0:2282:58	0/0:79,0:0:79:0,238,787:0:3100:79	0/1:4,5:5:9:39,0,15:205:160:4	0/1:32,33:33:65:183,0,163:1277:1272:32	0/1:53,31:31:84:33,0,325:1251:2089:53	0/1:17,11:11:28:36,0,54:429:653:17	0/1:44,20:20:64:44,0,228:785:1733:44	0/0:63,2:2:65:0,179,602:82:2510:63	0/0:41,0:0:42:0,123,875:0:1584:41	0/0:22,0:0:22:0,66,225:0:882:22	0/1:14,15:15:29:61,0,48:597:565:14	0/0:69,0:0:69:0,208,698:0:2755:69	0/1:32,42:42:74:213,0,118:1666:1281:32	0/0:126,0:0:126:0,379,1339:0:5057:126	0/0:57,0:0:57:0,172,619:0:2317:57	0/0:73,0:0:73:0,220,733:0:2937:73	0/0:27,0:0:27:0,81,282:0:1069:27	0/1:37,26:26:63:239,0,741:988:1440:37	0/0:89,1:1:90:0,262,1087:41:3558:89	0/0:111,0:0:111:0,334,1081:0:4428:111	0/1:49,91:91:140:320,0,91:3615:1944:49	1/1:0,59:59:59:626,178,0:2362:0:0	0/1:8,9:9:17:73,0,80:328:305:8	0/1:30,30:30:60:149,0,109:1173:1182:30	0/0:69,0:0:69:0,208,640:0:2758:69	1/1:0,29:29:29:265,87,0:1114:0:0	0/0:31,4:4:35:0,47,276:160:1209:31	0/0:4,0:0:4:0,12,122:0:160:4	0/0:20,0:0:20:0,60,258:0:802:20	0/1:16,8:8:24:16,0,157:328:648:16	0/0:46,0:0:46:0,138,528:0:1860:46	0/0:105,0:0:105:0,316,1220:0:4150:105	1/1:7,38:38:45:328,65,0:1496:287:7	1/1:0,61:61:61:661,184,0:2457:0:0	0/0:115,0:0:115:0,346,1121:0:4584:115	0/1:1,1:1:2:2,0,28:32:41:1	0/1:28,59:59:87:557,0,26:2358:1140:28	0/0:38,0:0:38:0,114,433:0:1513:38	0/0:81,0:0:81:0,244,844:0:3199:81	0/1:66,38:38:104:95,0,372:1523:2673:66	0/0:35,0:0:35:0,105,806:0:1358:35	0/0:21,0:0:21:0,63,278:0:815:21	0/1:5,2:2:7:2,0,52:82:197:5	0/0:81,0:0:81:0,244,796:0:3204:81	0/0:44,11:11:55:0,23,374:437:1728:44	0/0:44,0:0:44:0,132,381:0:1679:44	0/0:75,0:0:75:0,226,803:0:2957:75	1/1:0,67:67:67:740,202,0:2629:0:0	1/1:0,60:60:60:544,181,0:2323:0:0	0/0:36,0:0:36:0,108,344:0:1441:36	0/0:34,0:0:36:0,102,398:0:1348:34	0/0:6,0:0:6:0,18,89:0:246:6	0/0:55,0:0:55:0,166,648:0:2194:55	0/1:47,108:108:155:640,0,29:4275:1853:47	0/0:31,0:0:31:0,93,324:0:1237:31	0/0:37,0:0:37:0,111,547:0:1492:37	0/0:26,0:0:26:0,78,330:0:1049:26	0/0:24,0:0:24:0,72,223:0:934:24	0/1:7,12:12:19:37,0,5:479:268:7	1/1:0,51:51:51:569,154,0:2038:0:0	0/0:4,0:0:4:0,12,51:0:145:4	0/1:4,9:9:13:37,0,24:360:141:4	0/1:23,29:29:52:138,0,54:1172:913:23	0/1:23,21:21:44:63,0,103:820:899:23	1/1:0,83:83:83:760,250,0:3296:0:0	1/1:0,57:57:57:535,172,0:2301:0:0	1/1:0,9:9:9:90,27,0:369:0:0	0/1:10,20:20:30:87,0,8:785:406:10	0/0:25,0:0:25:0,75,302:0:1021:25	0/0:25,0:0:25:0,75,270:0:1017:25	0/0:23,2:2:25:0,43,325:82:927:23	1/1:1,39:39:40:370,89,0:1578:41:1	0/1:34,50:50:84:190,0,283:1971:1372:34	0/1:27,21:21:48:112,0,67:836:1087:27	0/1:12,16:16:28:81,0,18:656:488:12	0/0:71,0:0:71:0,214,747:0:2772:71	0/1:8,14:14:22:58,0,16:570:309:8	0/0:132,0:0:133:0,397,1465:0:5171:132	0/0:5,0:0:5:0,15,71:0:201:5	0/0:53,0:0:53:0,160,633:0:2117:53	0/1:7,6:6:13:52,0,58:228:268:7	0/1:31,47:47:78:197,0,74:1862:1246:31	0/0:28,0:0:28:0,84,303:0:1104:28	0/0:20,0:0:20:0,60,215:0:812:20	0/0:51,0:0:51:0,154,524:0:2067:51	0/0:6,0:0:6:0,18,77:0:242:6	0/0:24,0:0:24:0,72,277:0:976:24	0/0:46,0:0:46:0,138,512:0:1830:46	0/1:45,35:35:80:156,0,258:1404:1755:45	0/0:12,0:0:12:0,36,168:0:480:12	0/0:11,0:0:11:0,33,118:0:423:11	0/0:19,0:0:19:0,57,225:0:762:19	0/1:17,20:20:37:139,0,28:803:667:17	1/1:4,22:22:26:151,39,0:866:160:4	1/1:1,31:31:32:389,66,0:1255:41:1	0/0:30,6:6:36:0,66,223:225:1149:30	0/1:38,22:22:60:81,0,291:885:1465:38	1/1:0,131:131:131:1291,394,0:5195:0:0	0/0:41,0:0:41:0,123,595:0:1650:41	0/0:28,0:0:28:0,84,313:0:1121:28	0/0:6,3:3:9:0,6,54:119:246:6	0/0:45,0:0:45:0,135,570:0:1752:45	./.:.:.:.:.:.:.:.	0/0:23,0:0:23:0,69,516:0:919:23
29378007	273375	29378007_273375	C	T	8697.86	.	AB=0.274422;ABP=595.712;AC=4;AF=0.0532508;AN=222;AO=666;CIGAR=1X;DP=145120;DPB=54657;DPRA=0.668257;EPP=336.882;EPPR=1481.3;GTI=112;LEN=1;MEANALT=1.115;MQM=22.8994;MQMR=11.424;NS=2112;NUMALT=1;ODDS=0.218535;PAIRED=0.393393;PAIREDR=0.904865;PAO=0;PQA=0;PQR=0;PRO=0;PROBE=Intergenic|RAPIDGENOMICS_3404_46157;QA=26204;QR=2083012;RO=51968;RPL=188;RPP=277.216;RPPR=22350;RPR=478;RUN=1;SAF=19;SAP=1288.89;SAR=647;SRF=14737;SRP=21145.3;SRR=37231;TYPE=snp;technology.illumina=1	GT:AD:AO:DP:PL:QA:QR:RO	0/0:26,0:0:26:0,78,296:0:1054:26	0/0:1,0:0:6:0,3,6:0:41:1	0/0:6,0:0:6:0,18,55:0:242:6	0/0:87,0:0:87:0,262,974:0:3489:87	0/0:18,0:0:18:0,54,214:0:730:18	0/0:68,0:0:68:0,205,696:0:2737:68	0/0:16,0:0:16:0,48,312:0:648:16	0/0:6,0:0:6:0,18,50:0:246:6	0/0:44,9:9:54:0,27,384:367:1742:44	0/0:51,0:0:51:0,154,497:0:2056:51	0/0:16,0:0:16:0,48,159:0:648:16	0/0:41,0:0:41:0,123,467:0:1669:41	0/0:35,0:0:35:0,105,356:0:1402:35	0/0:18,0:0:18:0,54,246:0:704:18	0/0:27,0:0:44:0,81,315:0:1082:27	0/0:118,0:0:118:0,355,1326:0:4791:118	0/0:29,1:1:30:0,73,601:41:1152:29	0/0:38,0:0:38:0,114,319:0:1533:38	0/0:51,0:0:51:0,154,478:0:2052:51	0/0:45,0:0:45:0,135,548:0:1791:45	0/0:50,0:0:50:0,151,522:0:1975:50	0/0:89,0:0:89:0,268,914:0:3594:89	0/0:43,0:0:43:0,129,418:0:1726:43	0/0:95,0:0:95:0,286,975:0:3802:95	0/0:20,0:0:20:0,60,202:0:812:20	0/0:30,2:2:61:0,41,648:82:1191:30	0/0:52,0:0:52:0,157,549:0:2086:52	0/0:69,0:0:69:0,208,790:0:2774:69	0/0:69,1:1:70:0,197,594:27:2735:69	0/0:46,0:0:46:0,138,470:0:1813:46	0/0:19,0:0:19:0,57,184:0:779:19	0/0:39,0:0:39:0,117,376:0:1550:39	0/0:64,0:0:64:0,193,714:0:2589:64	0/0:43,0:0:43:0,129,546:0:1735:43	0/0:17,0:0:17:0,51,168:0:684:17	0/0:1,0:0:1:0,3,33:0:37:1	0/0:16,3:3:19:0,32,131:118:634:16	0/0:12,0:0:12:0,36,136:0:488:12	0/0:38,0:0:38:0,114,355:0:1528:38	0/0:63,0:0:63:0,190,693:0:2508:63	0/0:18,0:0:37:0,54,157:0:726:18	0/0:72,0:0:72:0,217,880:0:2916:72	0/0:46,0:0:46:0,138,469:0:1834:46	0/0:15,0:0:15:0,45,230:0:585:15	0/0:40,0:0:40:0,120,403:0:1636:40	0/0:6,0:0:6:0,18,57:0:227:6	0/0:72,0:0:72:0,217,834:0:2887:72	0/0:65,0:0:65:0,196,618:0:2614:65	0/1:27,8:8:35:132,0,494:326:1095:27	0/0:20,0:0:20:0,60,234:0:808:20	1/1:0,1:1:1:31,3,0:41:0:0	0/0:47,0:0:47:0,141,468:0:1893:47	0/0:88,0:0:88:0,265,939:0:3558:88	0/0:33,0:0:33:0,99,457:0:1329:33	0/0:64,0:0:64:0,193,649:0:2596:64	0/0:75,0:0:75:0,226,795:0:2980:75	0/0:26,0:0:26:0,78,222:0:1057:26	0/0:33,0:0:33:0,99,310:0:1349:33	0/0:20,0:0:20:0,60,223:0:793:20	0/0:31,0:0:31:0,93,347:0:1248:31	0/0:23,0:0:23:0,69,269:0:909:23	0/0:34,0:0:88:0,102,279:0:1364:34	0/1:35,12:12:47:109,0,226:467:1394:35	0/0:17,0:0:17:0,51,187:0:685:17	0/0:15,2:2:17:0,35,217:82:579:15	0/0:16,0:0:16:0,48,181:0:634:16	0/0:19,0:0:19:0,57,154:0:716:19	0/0:26,0:0:26:0,78,291:0:1050:26	0/0:1,0:0:1:0,3,9:0:41:1	0/0:18,0:0:18:0,54,465:0:690:18	0/0:72,0:0:72:0,217,811:0:2917:72	0/0:49,0:0:49:0,148,473:0:1940:49	0/0:69,0:0:69:0,208,760:0:2772:69	0/0:29,0:0:38:0,87,290:0:1177:29	0/0:7,0:0:7:0,21,56:0:252:7	0/0:24,0:0:24:0,72,297:0:962:24	0/0:18,0:0:18:0,54,169:0:714:18	0/0:16,0:0:16:0,48,169:0:632:16	0/0:14,0:0:14:0,42,148:0:565:14	0/0:23,0:0:23:0,69,208:0:939:23	0/0:106,0:0:106:0,319,1010:0:4271:106	0/0:28,0:0:28:0,84,276:0:1119:28	0/0:51,0:0:51:0,154,459:0:2020:51	0/0:39,0:0:39:0,117,375:0:1586:39	0/0:27,0:0:27:0,81,261:0:1067:27	0/0:110,0:0:110:0,331,1194:0:4422:110	0/0:8,0:0:8:0,24,87:0:315:8	0/0:19,1:1:20:0,52,192:36:756:19	0/0:17,0:0:17:0,51,228:0:693:17	0/0:79,0:0:79:0,238,747:0:3179:79	0/0:22,0:0:22:0,66,185:0:876:22	0/0:29,0:0:29:0,87,239:0:1189:29	0/0:55,0:0:55:0,166,576:0:2189:55	0/0:3,0:0:3:0,9,91:0:123:3	0/0:11,2:2:13:0,24,104:82:447:11	0/0:25,0:0:25:0,75,252:0:1007:25	0/0:33,0:0:33:0,99,455:0:1323:33	0/0:20,0:0:20:0,60,203:0:789:20	0/0:4,0:0:4:0,12,44:0:160:4	0/0:17,0:0:17:0,51,177:0:653:17	0/0:13,0:0:13:0,39,94:0:525:13	0/0:24,0:0:24:0,72,229:0:967:24	0/0:23,0:0:23:0,69,233:0:904:23	0/0:26,0:0:26:0,78,237:0:1066:26	0/0:37,0:0:37:0,111,357:0:1497:37	0/0:40,0:0:70:0,120,393:0:1606:40	0/0:33,0:0:33:0,99,389:0:1314:33	0/0:16,0:0:16:0,48,181:0:643:16	0/0:19,0:0:19:0,57,142:0:765:19	0/0:70,0:0:70:0,211,610:0:2805:70	./.:.:.:.:.:.:.:.	0/0:28,0:0:28:0,84,439:0:1131:28
29378007	273376	29378007_273376	A	G	8436.14	.	AB=0.277587;ABP=629.896;AC=4;AF=0.0430607;AN=222;AO=661;CIGAR=1X;DP=143200;DPB=53772;DPRA=0.660902;EPP=350.002;EPPR=1503.81;GTI=113;LEN=1;MEANALT=1.01015;MQM=22.7307;MQMR=11.42;NS=2112;NUMALT=1;ODDS=0.146726;PAIRED=0.396369;PAIREDR=0.906229;PAO=0;PQA=0;PQR=0;PRO=0;PROBE=Intergenic|RAPIDGENOMICS_3404_46157;QA=25913;QR=2112231;RO=52767;RPL=185;RPP=281.199;RPPR=22227.2;RPR=476;RUN=1;SAF=19;SAP=1278.07;SAR=642;SRF=14801;SRP=22085.9;SRR=37966;TYPE=snp;technology.illumina=1	GT:AD:AO:DP:PL:QA:QR:RO	0/0:28,0:0:28:0,84,313:0:1123:28	0/0:6,0:0:6:0,18,73:0:246:6	0/0:6,0:0:6:0,18,55:0:246:6	0/0:86,0:0:86:0,259,945:0:3472:86	0/0:18,0:0:18:0,54,214:0:712:18	0/0:68,0:0:68:0,205,695:0:2717:68	0/0:16,0:0:16:0,48,312:0:656:16	0/0:6,0:0:6:0,18,50:0:246:6	0/0:43,9:9:52:0,23,380:367:1733:43	0/0:49,0:0:49:0,148,479:0:1971:49	0/0:15,0:0:15:0,45,152:0:611:15	0/0:40,0:0:41:0,120,455:0:1627:40	0/0:34,0:0:34:0,102,327:0:1369:34	0/0:18,0:0:18:0,54,253:0:714:18	0/0:47,0:0:47:0,141,533:0:1886:47	0/0:116,0:0:116:0,349,1305:0:4705:116	0/0:30,0:0:30:0,90,624:0:1164:30	0/0:38,0:0:38:0,114,320:0:1540:38	0/0:47,0:0:47:0,141,472:0:1898:47	0/0:43,0:0:43:0,129,525:0:1737:43	0/0:50,0:0:50:0,151,520:0:1959:50	0/0:89,0:0:89:0,268,920:0:3584:89	0/0:41,0:0:41:0,123,395:0:1641:41	0/0:89,0:0:89:0,268,918:0:3556:89	0/0:20,0:0:20:0,60,202:0:816:20	0/0:61,1:1:62:0,146,1345:41:2391:61	0/0:51,0:0:51:0,154,537:0:2029:51	0/0:69,0:0:69:0,208,788:0:2737:69	0/0:70,0:0:70:0,211,633:0:2786:70	0/0:46,0:0:46:0,138,467:0:1831:46	0/0:19,0:0:19:0,57,184:0:762:19	0/0:40,0:0:40:0,120,385:0:1600:40	0/0:63,0:0:63:0,190,715:0:2540:63	0/0:40,0:0:40:0,120,458:0:1610:40	0/0:17,0:0:17:0,51,165:0:684:17	0/0:1,0:0:1:0,3,34:0:41:1	0/0:16,3:3:19:0,32,131:118:629:16	0/0:12,0:0:12:0,36,136:0:488:12	0/0:38,0:0:38:0,114,356:0:1541:38	0/0:63,0:0:63:0,190,709:0:2525:63	0/0:35,0:0:35:0,105,465:0:1394:35	0/0:71,0:0:71:0,214,869:0:2886:71	0/0:46,0:0:46:0,138,466:0:1824:46	0/0:15,0:0:15:0,45,230:0:611:15	0/0:40,0:0:40:0,120,403:0:1628:40	0/0:6,0:0:6:0,18,57:0:233:6	0/0:70,0:0:71:0,211,805:0:2795:70	0/0:65,0:0:65:0,196,618:0:2619:65	0/1:27,8:8:35:132,0,492:326:1078:27	0/0:20,0:0:20:0,60,211:0:775:20	1/1:0,1:1:1:31,3,0:41:0:0	0/0:47,0:0:47:0,141,467:0:1864:47	0/0:82,0:0:82:0,247,873:0:3242:82	0/0:33,0:0:33:0,99,458:0:1318:33	0/0:63,0:0:63:0,190,638:0:2534:63	0/0:73,0:0:73:0,220,780:0:2939:73	0/0:26,0:0:26:0,78,222:0:1050:26	0/0:34,0:0:34:0,102,318:0:1371:34	0/0:19,0:0:19:0,57,211:0:761:19	0/0:31,0:0:31:0,93,350:0:1244:31	0/0:22,0:0:22:0,66,246:0:880:22	0/0:88,0:0:88:0,265,885:0:3520:88	0/1:34,12:12:46:112,0,211:467:1381:34	0/0:17,0:0:17:0,51,187:0:680:17	0/0:14,2:2:16:0,32,213:82:557:14	0/0:20,0:0:20:0,60,264:0:797:20	0/0:12,0:0:12:0,36,104:0:492:12	0/0:25,0:0:25:0,75,278:0:1004:25	0/0:1,0:0:1:0,3,9:0:41:1	0/0:15,0:0:15:0,45,408:0:580:15	0/0:72,0:0:72:0,217,808:0:2899:72	0/0:49,0:0:49:0,148,466:0:1939:49	0/0:69,0:0:69:0,208,758:0:2749:69	0/0:40,0:0:40:0,120,415:0:1627:40	0/0:5,0:0:5:0,15,41:0:178:5	0/0:23,0:0:23:0,69,287:0:930:23	0/0:18,0:0:18:0,54,169:0:685:18	0/0:16,0:0:16:0,48,169:0:640:16	0/0:13,0:0:13:0,39,141:0:529:13	0/0:23,0:0:23:0,69,208:0:934:23	0/0:104,0:0:104:0,313,991:0:4096:104	0/0:27,0:0:27:0,81,267:0:1099:27	0/0:48,0:0:48:0,144,428:0:1902:48	0/0:38,0:0:38:0,114,368:0:1521:38	0/0:27,0:0:27:0,81,258:0:1062:27	0/0:111,0:0:111:0,334,1200:0:4437:111	0/0:8,0:0:8:0,24,87:0:301:8	0/0:19,1:1:20:0,52,191:36:753:19	0/0:17,0:0:17:0,51,228:0:681:17	0/0:76,0:0:76:0,229,722:0:3074:76	0/0:24,0:0:24:0,72,203:0:976:24	0/0:29,0:0:29:0,87,239:0:1189:29	0/0:54,0:0:54:0,163,563:0:2169:54	0/0:3,0:0:3:0,9,91:0:123:3	0/0:11,2:2:13:0,24,103:82:443:11	0/0:24,0:0:24:0,72,244:0:980:24	0/0:33,0:0:33:0,99,448:0:1291:33	0/0:19,0:0:19:0,57,172:0:752:19	0/0:4,0:0:4:0,12,44:0:160:4	0/0:15,0:0:15:0,45,154:0:593:15	0/0:13,0:0:13:0,39,94:0:521:13	0/0:25,0:0:25:0,75,238:0:1004:25	0/0:22,0:0:22:0,66,218:0:890:22	0/0:28,0:0:28:0,84,274:0:1130:28	0/0:37,0:0:37:0,111,357:0:1501:37	0/0:77,0:0:77:0,232,827:0:3085:77	0/0:32,0:0:32:0,96,381:0:1274:32	0/0:18,0:0:18:0,54,202:0:721:18	0/0:19,0:0:19:0,57,142:0:766:19	0/0:71,0:0:71:0,214,620:0:2868:71	./.:.:.:.:.:.:.:.	0/0:28,0:0:28:0,84,439:0:1126:28
29378007	273407	29378007_273407	T	C	13079.7	.	AB=0.351336;ABP=347.781;AC=10;AF=0.0585865;AN=218;AO=932;CIGAR=1X;DP=109903;DPB=38172;DPRA=0.815496;EPP=38.8349;EPPR=87.0392;GTI=138;LEN=1;MEANALT=1;MQM=22.6406;MQMR=11.4343;NS=2112;NUMALT=1;ODDS=0.102419;PAIRED=0.36588;PAIREDR=0.919736;PAO=0;PQA=0;PQR=0;PRO=0;PROBE=Intergenic|RAPIDGENOMICS_3404_46157;QA=36974;QR=1474091;RO=36903;RPL=432;RPP=13.7838;RPPR=9384.96;RPR=500;RUN=1;SAF=40;SAP=1694.3;SAR=892;SRF=5728;SRP=38106.6;SRR=31175;TYPE=snp;technology.illumina=1	GT:AD:AO:DP:PL:QA:QR:RO	0/0:27,0:0:27:0,81,325:0:1061:27	0/0:3,0:0:3:0,9,23:0:123:3	0/0:1,0:0:1:0,3,19:0:41:1	0/0:67,0:0:67:0,202,740:0:2668:67	0/0:14,0:0:14:0,42,152:0:556:14	0/0:34,0:0:34:0,102,311:0:1381:34	0/0:17,0:0:17:0,51,402:0:684:17	0/0:1,0:0:1:0,3,15:0:41:1	0/1:28,13:13:41:124,0,257:520:1140:28	0/0:41,0:0:41:0,123,390:0:1640:41	0/0:7,0:0:7:0,21,57:0:274:7	0/0:29,0:0:29:0,87,353:0:1146:29	0/0:33,0:0:33:0,99,386:0:1349:33	0/0:13,0:0:13:0,39,136:0:512:13	0/0:42,0:0:42:0,126,434:0:1714:42	0/0:90,0:0:90:0,271,967:0:3644:90	0/0:22,1:1:23:0,52,500:39:868:22	0/0:27,0:0:27:0,81,241:0:1086:27	0/0:31,0:0:31:0,93,291:0:1236:31	0/0:31,0:0:31:0,93,346:0:1231:31	0/0:34,0:0:34:0,102,382:0:1374:34	0/0:72,0:0:72:0,217,685:0:2863:72	0/0:30,0:0:30:0,90,266:0:1207:30	0/0:41,0:0:41:0,123,494:0:1617:41	0/0:16,0:0:16:0,48,135:0:656:16	0/0:51,4:4:55:0,101,1155:162:2057:51	0/0:47,0:0:47:0,141,475:0:1869:47	0/0:60,0:0:60:0,181,662:0:2452:60	0/0:50,0:0:50:0,151,480:0:2021:50	0/0:36,0:0:36:0,108,339:0:1443:36	0/0:15,0:0:15:0,45,152:0:607:15	0/0:30,2:2:32:0,81,271:81:1213:30	0/0:39,0:0:39:0,117,377:0:1552:39	0/0:26,0:0:26:0,78,304:0:1062:26	0/0:17,0:0:17:0,51,168:0:689:17	./.:.:.:.:.:.:.:.	0/1:5,6:6:11:99,0,40:246:205:5	0/0:3,0:0:3:0,9,56:0:96:3	0/0:42,0:0:42:0,126,395:0:1667:42	0/0:39,0:0:39:0,117,410:0:1583:39	0/0:19,0:0:19:0,57,175:0:771:19	0/0:49,0:0:49:0,148,491:0:1992:49	0/0:28,2:2:30:0,30,229:82:1144:28	0/0:12,0:0:12:0,36,217:0:488:12	0/0:33,0:0:33:0,99,339:0:1345:33	0/0:3,0:0:3:0,9,31:0:115:3	0/0:52,0:0:52:0,157,560:0:2106:52	0/0:59,0:0:59:0,178,558:0:2360:59	0/1:16,7:7:23:90,0,333:287:639:16	0/0:11,0:0:11:0,33,113:0:433:11	1/1:0,1:1:1:31,3,0:41:0:0	0/0:34,0:0:34:0,102,304:0:1353:34	0/0:53,0:0:53:0,160,563:0:2097:53	0/0:27,0:0:27:0,81,361:0:1077:27	0/0:41,0:0:41:0,123,442:0:1628:41	0/0:71,0:0:71:0,214,785:0:2843:71	0/0:16,0:0:16:0,48,135:0:644:16	0/0:26,0:0:26:0,78,228:0:1066:26	0/0:11,0:0:11:0,33,122:0:447:11	0/0:23,0:0:23:0,69,218:0:943:23	0/0:13,0:0:13:0,39,147:0:511:13	0/0:65,0:0:65:0,196,660:0:2578:65	0/1:16,12:12:28:169,0,94:492:635:16	0/0:22,4:4:26:0,45,239:164:861:22	0/1:12,5:5:17:31,0,123:205:488:12	0/0:19,0:0:20:0,57,210:0:775:19	0/0:14,0:0:14:0,42,118:0:574:14	0/0:22,0:0:22:0,66,254:0:867:22	1/1:1,3:3:4:79,3,0:123:41:1	0/0:14,1:1:15:0,40,307:41:534:14	0/0:53,0:0:53:0,160,621:0:2058:53	0/0:37,0:0:37:0,111,351:0:1509:37	0/0:44,0:0:44:0,132,481:0:1764:44	0/0:42,0:0:42:0,126,436:0:1686:42	0/0:4,0:0:4:0,12,34:0:164:4	0/0:21,0:0:21:0,63,243:0:849:21	0/0:12,0:0:12:0,36,162:0:479:12	0/0:10,0:0:10:0,30,124:0:393:10	0/0:12,0:0:12:0,36,128:0:459:12	0/0:18,0:0:18:0,54,155:0:706:18	0/0:67,0:0:67:0,202,638:0:2690:67	0/0:18,0:0:18:0,54,187:0:729:18	0/0:40,0:0:40:0,120,366:0:1607:40	0/0:45,0:0:45:0,135,433:0:1780:45	0/0:28,0:0:28:0,84,265:0:1136:28	0/0:66,0:0:66:0,199,629:0:2624:66	0/0:6,0:0:6:0,18,76:0:228:6	0/1:18,8:8:26:124,0,92:306:722:18	0/0:12,1:1:13:0,22,188:41:483:12	0/0:40,0:0:40:0,120,374:0:1590:40	0/0:22,0:0:22:0,66,185:0:859:22	0/0:15,0:0:15:0,45,125:0:593:15	0/0:40,0:0:40:0,120,427:0:1564:40	./.:.:.:.:.:.:.:.	0/0:6,2:2:8:0,9,61:78:237:6	0/0:24,0:0:24:0,72,234:0:948:24	0/0:19,0:0:19:0,57,270:0:766:19	0/0:16,0:0:16:0,48,166:0:638:16	0/0:7,0:0:7:0,21,89:0:267:7	0/0:14,0:0:14:0,42,155:0:566:14	0/0:13,0:0:13:0,39,94:0:524:13	0/0:19,0:0:19:0,57,176:0:762:19	0/0:14,0:0:14:0,42,158:0:541:14	0/0:21,0:0:21:0,63,188:0:861:21	0/0:28,0:0:28:0,84,277:0:1139:28	0/0:45,0:0:45:0,135,493:0:1819:45	0/0:15,0:0:15:0,45,177:0:579:15	0/0:14,0:0:14:0,42,169:0:561:14	0/0:16,0:0:16:0,48,120:0:652:16	0/0:30,0:0:30:0,90,273:0:1190:30	./.:.:.:.:.:.:.:.	0/0:27,1:1:28:0,79,504:41:1072:27
29378009	147660	29378009_147660	A	G	755447	.	AB=0.475541;ABP=99.3568;AC=173;AF=0.756037;AN=224;AO=44615;CIGAR=1X;DP=260576;DPB=112166;DPRA=0.885308;EPP=1128.61;EPPR=375.265;GTI=23;LEN=1;MEANALT=1.00737;MQM=12.7751;MQMR=11.1942;NS=2112;NUMALT=1;ODDS=0.00743851;PAIRED=0.850275;PAIREDR=0.876315;PAO=0;PQA=0;PQR=0;PRO=0;PROBE=SNP|RAPIDGENOMICS_3404_40353||SNP|RAPIDGENOMICS_3404_40354||SNP|RAPIDGENOMICS_3404_40355;QA=1732763;QR=1203843;RO=30885;RPL=20903;RPP=387.051;RPPR=6.2603;RPR=23712;RUN=1;SAF=25402;SAP=1867.3;SAR=19213;SRF=16348;SRP=233.602;SRR=14537;TYPE=snp;technology.illumina=1	GT:AD:AO:DP:PL:QA:QR:RO	0/1:27,29:29:56:67,0,158:1130:1036:27	1/1:0,46:46:46:522,138,0:1784:0:0	1/1:0,12:12:12:119,36,0:465:0:0	0/1:82,71:71:153:137,0,240:2742:3178:82	1/1:0,31:31:31:493,93,0:1166:0:0	1/1:0,71:71:71:643,214,0:2803:0:0	1/1:0,15:15:15:241,45,0:557:0:0	0/1:10,19:19:29:60,0,21:757:381:10	1/1:0,79:79:79:723,238,0:3180:0:0	1/1:0,125:125:125:1211,376,0:4997:0:0	1/1:0,36:36:36:374,108,0:1463:0:0	1/1:0,88:88:88:828,265,0:3424:0:0	1/1:0,95:95:95:1083,286,0:3724:0:0	0/0:24,7:7:31:0,19,179:242:927:24	1/1:0,67:67:67:742,202,0:2667:0:0	1/1:0,157:157:157:1522,473,0:6173:0:0	1/1:0,25:25:25:423,75,0:964:0:0	1/1:6,168:168:174:1425,457,0:6691:242:6	0/1:27,44:44:71:171,0,50:1753:1068:27	1/1:0,91:91:91:828,274,0:3584:0:0	1/1:0,96:96:96:973,289,0:3860:0:0	1/1:0,81:81:81:791,244,0:3270:0:0	1/1:0,68:68:68:614,205,0:2695:0:0	0/1:86,89:89:175:237,0,167:3497:3444:86	1/1:0,41:41:41:437,123,0:1601:0:0	1/1:0,82:82:82:1759,247,0:3118:0:0	1/1:0,67:67:67:742,202,0:2661:0:0	1/1:0,135:135:135:1307,406,0:5254:0:0	1/1:0,183:183:184:1835,551,0:7183:0:0	1/1:0,51:51:51:557,154,0:1990:0:0	0/0:29,13:13:42:0,13,161:506:1145:29	1/1:0,72:72:72:670,217,0:2828:0:0	0/1:110,117:117:227:543,0,456:4571:4323:110	0/1:25,13:13:38:74,0,156:511:932:25	1/1:0,37:37:37:494,111,0:1411:0:0	1/1:0,39:39:39:445,117,0:1528:0:0	1/1:0,70:70:70:767,211,0:2792:0:0	1/1:0,57:57:57:601,172,0:2270:0:0	1/1:0,43:43:44:474,129,0:1721:0:0	1/1:0,86:86:86:920,259,0:3419:0:0	1/1:0,72:72:72:712,217,0:2810:0:0	1/1:1,53:53:54:517,129,0:2111:41:1	1/1:0,177:177:177:1690,533,0:7019:0:0	1/1:0,25:25:25:244,75,0:1017:0:0	1/1:0,72:72:72:687,217,0:2846:0:0	1/1:0,38:38:38:338,114,0:1519:0:0	1/1:0,129:129:129:1115,388,0:5161:0:0	1/1:0,143:143:143:1346,430,0:5658:0:0	0/1:23,47:47:70:900,0,234:1821:864:23	1/1:0,98:98:98:1034,295,0:3830:0:0	0/0:6,0:0:6:0,18,72:0:238:6	0/0:100,0:0:100:0,301,960:0:3951:100	0/0:126,0:0:126:0,379,1126:0:4956:126	0/1:35,23:23:58:72,0,369:907:1347:35	0/1:59,39:39:98:130,0,310:1560:2352:59	0/1:78,31:31:109:18,0,417:1223:3066:78	1/1:0,50:50:50:451,151,0:1973:0:0	1/1:0,51:51:51:538,154,0:1997:0:0	0/1:16,11:11:27:11,0,107:447:605:16	1/1:0,33:33:33:306,99,0:1341:0:0	1/1:0,82:82:82:858,247,0:3261:0:0	1/1:2,289:289:291:2746,861,0:11448:59:2	1/1:0,104:104:104:1103,313,0:4140:0:0	0/1:50,19:19:69:4,0,282:734:1952:50	0/1:17,12:12:29:24,0,77:479:666:17	0/1:30,28:28:58:92,0,230:1090:1145:30	0/0:42,16:16:59:0,36,229:648:1638:42	1/1:0,102:102:102:1037,307,0:4014:0:0	0/0:15,5:5:20:0,20,113:205:541:15	1/1:0,23:23:23:415,69,0:851:0:0	0/1:66,50:50:116:79,0,308:1992:2639:66	0/0:88,0:0:88:0,265,956:0:3492:88	1/1:0,121:121:121:1430,364,0:4797:0:0	1/1:0,69:69:69:754,208,0:2717:0:0	0/0:7,0:0:7:0,21,123:0:279:7	1/1:0,88:88:88:858,265,0:3468:0:0	1/1:0,69:69:69:678,208,0:2782:0:0	1/1:0,44:44:44:464,132,0:1779:0:0	0/1:15,18:18:33:174,0,118:696:553:15	0/1:47,26:26:73:55,0,196:1017:1848:47	1/1:1,166:166:167:1819,494,0:6619:22:1	0/1:35,14:14:49:24,0,152:565:1330:35	1/1:0,44:44:44:392,132,0:1707:0:0	0/1:68,56:56:124:120,0,248:2245:2676:68	0/1:32,31:31:63:112,0,93:1251:1239:32	0/1:74,105:105:179:497,0,83:4140:2983:74	1/1:0,25:25:25:241,75,0:963:0:0	1/1:0,169:169:169:1667,509,0:6626:0:0	1/1:0,28:28:28:418,84,0:1082:0:0	1/1:0,152:152:152:1494,458,0:6078:0:0	1/1:0,51:51:51:530,154,0:2049:0:0	0/0:50,0:0:50:0,151,478:0:1919:50	0/1:37,34:34:71:125,0,185:1268:1412:37	0/0:19,0:0:19:0,57,198:0:754:19	0/1:52,26:26:78:99,0,225:1018:2005:52	1/1:0,62:62:62:606,187,0:2503:0:0	0/1:54,48:48:102:183,0,173:1916:2065:54	0/1:13,8:8:21:3,0,110:309:483:13	1/1:0,24:24:24:235,72,0:930:0:0	1/1:0,32:32:32:270,96,0:1259:0:0	1/1:0,15:15:15:171,45,0:570:0:0	1/1:0,11:11:11:84,33,0:434:0:0	0/1:38,41:41:79:107,0,72:1651:1488:38	1/1:0,63:63:63:619,190,0:2523:0:0	1/1:0,74:74:74:683,223,0:2934:0:0	1/1:0,138:138:138:1399,415,0:5422:0:0	1/1:0,50:50:50:492,151,0:1955:0:0	1/1:0,25:25:25:274,75,0:989:0:0	1/1:0,28:28:28:240,84,0:1117:0:0	0/1:68,40:40:108:114,0,495:1596:2606:68	1/1:0,24:24:24:201,72,0:962:0:0	0/1:26,28:28:54:540,0,330:1096:1015:26
29378009	147780	29378009_147780	T	A	179683	.	AB=0.496518;ABP=4.35607;AC=105;AF=0.447368;AN=224;AO=13655;CIGAR=1X;DP=125136;DPB=46456;DPRA=0.989149;EPP=17.0376;EPPR=230.076;GTI=200;LEN=1;MEANALT=1.00686;MQM=13.2827;MQMR=11.5917;NS=2112;NUMALT=1;ODDS=0.00418867;PAIRED=0.860637;PAIREDR=0.91428;PAO=0;PQA=0;PQR=0;PRO=0;PROBE=SNP|RAPIDGENOMICS_3404_40353||SNP|RAPIDGENOMICS_3404_40354||SNP|RAPIDGENOMICS_3404_40355;QA=533269;QR=1003459;RO=25315;RPL=8777;RPP=2420.52;RPPR=10203.7;RPR=4878;RUN=1;SAF=2152;SAP=13908.3;SAR=11503;SRF=4661;SRP=21943;SRR=20654;TYPE=snp;technology.illumina=1	GT:AD:AO:DP:PL:QA:QR:RO	1/1:4,15:15:19:87,22,0:603:164:4	1/1:0,26:26:26:253,78,0:1031:0:0	1/1:0,7:7:7:83,21,0:279:0:0	0/1:23,12:12:35:17,0,108:488:913:23	1/1:0,21:21:21:286,63,0:820:0:0	0/1:19,19:19:38:63,0,45:765:759:19	0/0:15,0:0:15:0,45,272:0:602:15	0/0:7,0:0:7:0,21,58:0:274:7	0/0:21,0:0:21:0,63,171:0:794:21	1/1:0,50:50:50:463,151,0:1982:0:0	1/1:3,18:18:21:139,10,0:716:123:3	0/1:12,23:23:35:116,0,8:912:483:12	0/1:14,8:8:22:25,0,72:324:558:14	0/0:18,3:3:21:0,20,121:114:707:18	0/1:12,10:10:22:82,0,47:397:475:12	1/1:0,46:46:46:489,138,0:1826:0:0	1/1:0,16:16:16:425,48,0:602:0:0	1/1:0,57:57:57:588,172,0:2271:0:0	0/1:19,21:21:40:54,0,92:836:753:19	1/1:0,44:44:44:401,132,0:1754:0:0	1/1:0,35:35:35:332,105,0:1414:0:0	1/1:0,29:29:29:283,87,0:1168:0:0	1/1:0,15:15:15:120,45,0:593:0:0	0/1:22,34:34:56:158,0,39:1382:870:22	1/1:0,12:12:12:131,36,0:467:0:0	1/1:0,47:47:47:1181,141,0:1840:0:0	0/1:18,19:19:37:76,0,80:734:721:18	0/0:83,0:0:83:0,250,756:0:3347:83	0/0:71,0:0:71:0,214,701:0:2770:71	0/0:21,0:0:21:0,63,210:0:825:21	0/0:19,2:2:21:0,46,147:78:758:19	0/0:18,0:0:18:0,54,229:0:720:18	0/1:49,24:24:73:32,0,258:939:1962:49	0/1:14,10:10:24:12,0,79:406:481:14	1/1:0,2:2:2:27,6,0:82:0:0	0/0:22,0:0:22:0,66,310:0:858:22	0/1:9,19:19:28:144,0,19:758:360:9	0/0:36,0:0:36:0,108,369:0:1436:36	0/1:11,16:16:27:69,0,8:648:433:11	0/0:69,0:0:69:0,208,696:0:2757:69	0/1:16,11:11:27:30,0,73:443:648:16	0/1:16,17:17:33:53,0,102:681:639:16	0/0:55,0:0:55:0,166,550:0:2141:55	1/1:0,2:2:2:16,6,0:78:0:0	0/0:55,0:0:55:0,166,528:0:2189:55	0/1:12,7:7:19:19,0,52:254:464:12	0/1:25,12:12:37:22,0,104:488:1016:25	0/0:91,0:0:91:0,274,906:0:3624:91	0/1:14,25:25:39:433,0,211:948:556:14	1/1:0,34:34:34:364,102,0:1374:0:0	0/0:13,0:0:13:0,39,116:0:533:13	0/0:29,0:0:29:0,87,288:0:1163:29	0/0:63,0:0:63:0,190,823:0:2530:63	0/1:16,19:19:35:70,0,142:745:635:16	0/1:38,17:17:55:71,0,247:689:1507:38	0/0:81,0:0:81:0,244,1024:0:3259:81	1/1:0,21:21:22:192,63,0:839:0:0	1/1:0,35:35:35:375,105,0:1358:0:0	0/1:10,12:12:22:50,0,97:488:398:10	0/0:15,0:0:15:0,45,129:0:598:15	1/1:0,24:24:24:310,72,0:930:0:0	1/1:0,92:92:92:1095,277,0:3649:0:0	0/1:13,24:24:37:192,0,19:957:529:13	0/1:19,12:12:31:77,0,93:461:725:19	0/1:9,6:6:15:30,0,30:238:357:9	1/1:6,28:28:34:235,53,0:1097:228:6	0/0:18,5:5:23:0,23,105:187:703:18	0/1:18,11:11:29:22,0,84:424:684:18	0/0:26,0:0:26:0,78,360:0:1023:26	0/1:7,5:5:12:68,0,133:182:264:7	0/1:21,24:24:45:99,0,32:951:830:21	0/0:39,0:0:39:0,117,433:0:1535:39	0/0:62,0:0:62:0,187,620:0:2514:62	1/1:0,28:28:28:365,84,0:1122:0:0	0/0:2,0:0:2:0,6,17:0:82:2	0/0:27,9:9:36:0,7,155:351:1103:27	1/1:0,42:42:42:383,126,0:1663:0:0	1/1:2,13:13:15:80,7,0:506:82:2	0/0:24,0:0:24:0,72,325:0:951:24	0/1:11,10:10:21:33,0,108:402:414:11	0/1:24,21:21:45:92,0,70:826:963:24	0/1:14,8:8:22:33,0,66:305:565:14	1/1:0,24:24:24:278,72,0:952:0:0	0/0:49,0:0:49:0,148,413:0:1996:49	0/1:15,16:16:31:91,0,47:652:556:15	0/0:84,0:0:84:0,253,721:0:3326:84	1/1:0,19:19:19:234,57,0:749:0:0	0/1:18,41:41:59:223,0,55:1634:730:18	0/1:1,12:12:13:145,0,2:460:41:1	0/1:32,26:26:58:125,0,135:1035:1286:32	0/0:18,2:2:20:0,26,124:68:734:18	0/0:18,0:0:18:0,54,186:0:725:18	0/0:35,0:0:35:0,105,422:0:1378:35	0/0:2,0:0:2:0,6,20:0:68:2	0/0:50,0:0:50:0,151,461:0:2001:50	1/1:0,41:41:41:401,123,0:1632:0:0	0/1:31,18:18:49:75,0,168:711:1242:31	1/1:4,8:8:12:41,2,0:319:156:4	1/1:0,9:9:9:95,27,0:365:0:0	0/1:12,12:12:24:29,0,28:471:488:12	0/0:13,0:0:13:0,39,162:0:520:13	1/1:0,3:3:3:28,9,0:123:0:0	0/0:16,4:4:20:0,16,243:160:639:16	0/0:15,0:0:15:0,45,149:0:603:15	1/1:0,34:34:34:345,102,0:1372:0:0	0/0:37,0:0:37:0,111,477:0:1470:37	0/1:9,10:10:19:21,0,33:410:365:9	1/1:0,4:4:4:34,12,0:164:0:0	0/1:16,9:9:25:36,0,46:360:647:16	0/0:47,0:0:47:0,141,535:0:1902:47	0/0:10,0:0:10:0,30,91:0:389:10	0/0:21,0:0:21:0,63,392:0:798:21
29378009	668943	29378009_668943	A	G	214241	.	AB=0.486549;ABP=30.0567;AC=57;AF=0.248144;AN=224;AO=11544;CIGAR=1X;DP=199780;DPB=87351;DPRA=0.991695;EPP=409.484;EPPR=1449.95;GTI=53;LEN=1;MEANALT=1.00799;MQM=15.9846;MQMR=12.0956;NS=2112;NUMALT=1;ODDS=0.00642285;PAIRED=0.734407;PAIREDR=0.852893;PAO=0;PQA=0;PQR=0;PRO=0;PROBE=SNP|RAPIDGENOMICS_3404_34983;QA=454829;QR=2640992;RO=66686;RPL=5829;RPP=5.4549;RPPR=130.669;RPR=5715;RUN=1;SAF=5738;SAP=3.88009;SAR=5806;SRF=32219;SRP=167.566;SRR=34467;TYPE=snp;technology.illumina=1	GT:AD:AO:DP:PL:QA:QR:RO	0/0:39,0:0:39:0,117,460:0:1540:39	0/0:12,0:0:12:0,36,118:0:484:12	0/0:3,0:0:3:0,9,22:0:119:3	0/1:61,32:32:93:8,0,361:1300:2455:61	0/0:18,0:0:18:0,54,342:0:730:18	0/1:37,69:69:106:529,0,101:2777:1448:37	1/1:1,14:14:15:260,13,0:551:32:1	1/1:0,12:12:12:130,36,0:492:0:0	1/1:0,48:48:48:723,144,0:1920:0:0	0/0:91,0:0:91:0,274,1039:0:3643:91	0/0:28,0:0:28:0,84,372:0:1113:28	0/1:51,40:40:91:100,0,274:1588:2046:51	0/1:46,37:37:83:166,0,198:1462:1823:46	0/0:42,0:0:42:0,126,396:0:1651:42	0/0:83,0:0:83:0,250,836:0:3274:83	0/0:102,0:0:102:0,307,1088:0:4088:102	0/0:27,0:0:27:0,81,608:0:1027:27	0/0:48,0:0:48:0,144,551:0:1913:48	0/0:92,0:0:92:0,277,1051:0:3667:92	0/0:79,0:0:79:0,238,672:0:3185:79	0/0:93,0:0:94:0,280,873:0:3649:93	0/0:57,0:0:57:0,172,593:0:2272:57	0/0:40,0:0:40:0,120,460:0:1597:40	0/0:65,0:0:65:0,196,812:0:2563:65	0/0:55,0:0:55:0,166,524:0:2229:55	0/0:55,0:0:55:0,166,1225:0:2160:55	0/1:54,36:36:90:270,0,283:1423:2113:54	1/1:0,104:104:104:1371,313,0:4144:0:0	0/1:93,64:64:157:293,0,397:2596:3711:93	0/1:22,27:27:49:124,0,119:1085:902:22	0/0:26,0:0:26:0,78,388:0:1045:26	1/1:0,64:64:64:771,193,0:2581:0:0	0/0:118,0:0:118:0,355,1239:0:4727:118	0/0:17,0:0:17:0,51,140:0:593:17	0/0:63,0:0:63:0,190,650:0:2503:63	0/0:6,0:0:6:0,18,85:0:223:6	0/0:68,0:0:68:0,205,621:0:2733:68	1/1:0,64:64:64:655,193,0:2550:0:0	0/1:50,20:20:70:30,0,267:811:2018:50	1/1:0,68:68:68:760,205,0:2718:0:0	0/1:12,35:35:47:205,0,41:1390:479:12	0/0:53,0:0:53:0,160,698:0:2080:53	0/1:69,71:71:140:346,0,195:2843:2772:69	0/0:36,0:0:36:0,108,488:0:1433:36	0/1:51,29:29:80:206,0,315:1172:2021:51	0/1:4,10:10:14:53,0,38:392:156:4	0/1:34,27:27:61:159,0,127:1068:1313:34	0/1:35,21:21:56:112,0,172:848:1378:35	0/0:38,0:0:38:0,114,799:0:1457:38	0/0:48,0:0:48:0,144,500:0:1920:48	1/1:0,4:4:4:57,12,0:164:0:0	1/1:0,80:80:80:883,241,0:3227:0:0	1/1:0,67:67:67:767,202,0:2685:0:0	0/0:52,0:0:52:0,157,688:0:2054:52	0/1:62,60:60:122:186,0,167:2384:2467:62	0/1:44,65:65:109:619,0,47:2593:1756:44	0/0:67,0:0:67:0,202,701:0:2686:67	0/0:21,0:0:21:0,63,192:0:812:21	0/0:23,0:0:23:0,69,243:0:916:23	0/1:7,11:11:18:105,0,9:439:274:7	0/0:73,0:0:73:0,220,824:0:2900:73	0/0:187,0:0:187:0,563,2166:0:7433:187	0/1:26,56:56:82:252,0,21:2275:1045:26	0/1:29,49:49:78:382,0,40:1957:1141:29	1/1:3,13:13:16:132,22,0:533:110:3	0/1:47,17:17:64:72,0,258:657:1866:47	0/1:35,11:11:46:1,0,225:438:1419:35	0/1:36,48:48:84:412,0,71:1910:1433:36	1/1:0,1:1:1:8,3,0:41:0:0	0/0:15,0:0:15:0,45,456:0:599:15	0/0:97,0:0:97:0,292,1072:0:3890:97	0/1:28,57:57:85:466,0,15:2312:1140:28	0/0:77,0:0:77:0,232,717:0:3017:77	0/0:61,0:0:61:0,184,581:0:2415:61	0/0:4,0:0:4:0,12,38:0:164:4	0/0:30,7:7:37:0,57,236:287:1188:30	0/0:47,0:0:47:0,141,517:0:1853:47	0/1:16,6:6:22:15,0,100:227:652:16	0/1:13,15:15:28:140,0,141:591:516:13	0/0:47,0:0:48:0,141,669:0:1867:47	0/0:164,3:3:167:0,480,1618:109:6476:164	0/0:48,0:0:48:0,144,584:0:1912:48	0/0:77,0:0:77:0,232,1045:0:3038:77	0/0:57,0:0:57:0,172,535:0:2264:57	0/0:54,0:0:54:0,163,535:0:2148:54	0/0:138,0:0:138:0,415,1732:0:5469:138	0/0:9,0:0:9:0,27,101:0:361:9	0/0:151,0:0:151:0,455,1500:0:6051:151	0/0:28,0:0:28:0,84,388:0:1101:28	0/0:89,0:0:89:0,268,850:0:3524:89	0/0:45,0:0:45:0,135,465:0:1810:45	0/0:49,0:0:49:0,148,496:0:1924:49	0/1:32,28:28:60:88,0,138:1085:1264:32	0/0:7,0:0:7:0,21,65:0:283:7	0/0:82,0:0:82:0,247,831:0:3263:82	0/0:35,0:0:35:0,105,482:0:1372:35	0/1:26,13:13:39:106,0,150:510:1031:26	0/0:8,0:0:8:0,24,82:0:324:8	0/0:13,0:0:13:0,39,149:0:519:13	0/1:28,13:13:41:68,0,172:516:1117:28	0/0:8,3:3:11:0,4,65:119:324:8	0/0:40,13:13:53:0,9,328:513:1609:40	0/0:38,0:0:38:0,114,407:0:1488:38	0/0:59,0:0:59:0,178,552:0:2310:59	0/0:37,0:0:37:0,111,416:0:1484:37	0/0:161,0:0:161:0,485,1696:0:6408:161	0/0:67,0:0:67:0,202,748:0:2691:67	0/0:30,0:0:30:0,90,418:0:1204:30	0/1:13,18:18:31:107,0,65:711:521:13	0/1:30,40:40:70:248,0,100:1582:1221:30	1/1:0,14:14:14:209,42,0:570:0:0	0/1:17,11:11:28:154,0,226:443:645:17
29378009	669037	29378009_669037	T	G	136552	.	AB=0.485363;ABP=22.971;AC=55;AF=0.248607;AN=222;AO=7573;CIGAR=1X;DP=124365;DPB=49510;DPRA=0.982662;EPP=99.1369;EPPR=186.836;GTI=153;LEN=1;MEANALT=1.00543;MQM=15.7543;MQMR=11.6911;NS=2112;NUMALT=1;ODDS=0.00881915;PAIRED=0.746996;PAIREDR=0.889862;PAO=0;PQA=0;PQR=0;PRO=0;PROBE=SNP|RAPIDGENOMICS_3404_34983;QA=296618;QR=1493753;RO=37680;RPL=2358;RPP=2343.5;RPPR=20662.9;RPR=5215;RUN=1;SAF=5801;SAP=4657.59;SAR=1772;SRF=26864;SRP=14844.8;SRR=10816;TYPE=snp;technology.illumina=1	GT:AD:AO:DP:PL:QA:QR:RO	0/0:25,0:0:25:0,75,256:0:981:25	0/0:9,0:0:9:0,27,95:0:351:9	0/0:3,0:0:3:0,9,22:0:123:3	0/0:36,17:17:53:0,27,260:680:1427:36	0/0:16,0:0:16:0,48,276:0:620:16	0/1:20,47:47:67:294,0,36:1871:776:20	1/1:0,11:11:11:219,33,0:422:0:0	./.:.:.:.:.:.:.:.	1/1:0,40:40:40:497,120,0:1590:0:0	0/0:41,0:0:41:0,123,428:0:1613:41	0/0:21,0:0:21:0,63,221:0:813:21	0/1:30,27:27:57:112,0,131:1010:1214:30	0/1:36,20:20:56:97,0,164:747:1427:36	0/0:35,0:0:35:0,105,441:0:1390:35	0/0:45,0:0:45:0,135,419:0:1741:45	0/0:72,0:0:72:0,217,718:0:2887:72	0/0:20,0:0:20:0,60,436:0:776:20	0/0:39,0:0:39:0,117,365:0:1545:39	0/0:45,0:0:45:0,135,485:0:1786:45	0/0:33,0:0:33:0,99,287:0:1319:33	0/0:87,0:0:87:0,262,814:0:3515:87	0/0:34,0:0:34:0,102,272:0:1363:34	0/0:16,0:0:16:0,48,162:0:639:16	0/0:30,0:0:30:0,90,376:0:1186:30	0/0:35,0:0:35:0,105,328:0:1415:35	0/0:37,0:0:37:0,111,770:0:1427:37	0/1:33,18:18:51:46,0,177:721:1327:33	1/1:0,47:47:47:677,141,0:1853:0:0	0/1:29,42:42:71:280,0,60:1693:1181:29	0/1:17,24:24:41:160,0,64:946:689:17	0/0:10,0:0:10:0,30,140:0:392:10	1/1:0,32:32:32:405,96,0:1268:0:0	0/0:46,0:0:46:0,138,450:0:1840:46	0/0:20,0:0:20:0,60,145:0:804:20	0/0:22,0:0:22:0,66,201:0:881:22	0/0:2,0:0:2:0,6,17:0:82:2	0/0:40,0:0:40:0,120,386:0:1578:40	1/1:0,33:33:33:304,99,0:1315:0:0	0/1:19,22:22:41:89,0,113:832:763:19	1/1:0,49:49:49:606,148,0:1979:0:0	0/1:2,10:10:12:100,0,29:410:82:2	0/0:38,0:0:38:0,114,446:0:1520:38	0/1:25,39:39:64:218,0,23:1555:1017:25	0/0:14,0:0:14:0,42,141:0:574:14	0/1:46,24:24:70:48,0,270:952:1802:46	0/1:3,4:4:7:9,0,34:164:115:3	1/1:17,34:34:51:257,5,0:1346:680:17	0/1:39,18:18:57:64,0,251:692:1573:39	0/0:37,0:0:37:0,111,782:0:1440:37	0/0:34,0:0:34:0,102,298:0:1354:34	1/1:0,2:2:2:30,6,0:82:0:0	1/1:0,29:29:29:278,87,0:1171:0:0	1/1:0,38:38:38:434,114,0:1538:0:0	0/0:35,0:0:35:0,105,514:0:1394:35	0/1:45,24:24:69:24,0,170:929:1837:45	0/1:31,27:27:58:251,0,107:1085:1237:31	0/0:50,0:0:50:0,151,451:0:2022:50	0/0:15,0:0:15:0,45,158:0:589:15	0/0:14,0:0:14:0,42,102:0:557:14	1/1:0,14:14:14:161,42,0:551:0:0	0/0:21,0:0:21:0,63,258:0:839:21	0/0:141,1:1:142:0,418,1516:41:5626:141	0/1:9,21:21:30:181,0,14:853:365:9	0/1:15,10:10:25:30,0,61:406:607:15	0/0:7,4:4:11:0,2,23:164:283:7	0/1:12,7:7:19:32,0,75:264:484:12	0/1:20,10:10:30:23,0,78:378:793:20	0/1:7,12:12:19:169,0,0:492:278:7	1/1:0,1:1:1:8,3,0:41:0:0	0/0:12,0:0:12:0,36,337:0:466:12	0/0:43,0:0:43:0,129,420:0:1719:43	0/1:15,20:20:35:105,0,45:820:593:15	0/0:25,0:0:25:0,75,230:0:966:25	0/0:49,0:0:49:0,148,464:0:1934:49	0/0:2,0:0:2:0,6,19:0:82:2	0/0:12,6:6:18:0,6,72:220:478:12	0/0:20,0:0:20:0,60,166:0:807:20	0/1:8,1:1:9:6,0,41:41:328:8	0/1:12,7:7:19:22,0,150:287:479:12	0/0:30,0:0:30:0,90,378:0:1146:30	0/0:137,0:0:137:0,412,1209:0:5503:137	0/0:15,0:0:15:0,45,158:0:584:15	0/0:58,0:0:58:0,175,686:0:2309:58	0/0:33,0:0:33:0,99,351:0:1297:33	0/0:43,0:0:43:0,129,399:0:1732:43	0/0:118,0:0:118:0,355,1333:0:4693:118	0/0:12,0:0:12:0,36,134:0:483:12	0/0:48,0:0:48:0,144,411:0:1905:48	0/0:23,0:0:23:0,69,270:0:912:23	0/0:52,0:0:52:0,157,474:0:2098:52	0/0:17,0:0:17:0,51,204:0:684:17	0/0:38,0:0:38:0,114,432:0:1499:38	0/1:14,16:16:30:86,0,34:644:544:14	0/0:6,0:0:6:0,18,51:0:246:6	0/0:52,0:0:52:0,157,559:0:2022:52	0/0:14,0:0:14:0,42,152:0:551:14	0/0:23,6:6:29:0,28,142:242:929:23	0/0:10,0:0:10:0,30,97:0:401:10	0/0:12,0:0:12:0,36,137:0:460:12	0/1:16,8:8:24:69,0,82:315:620:16	1/1:0,6:6:6:56,18,0:233:0:0	0/0:12,2:2:14:0,26,95:82:456:12	0/0:17,0:0:17:0,51,192:0:684:17	0/0:39,0:0:39:0,117,359:0:1531:39	0/0:10,0:0:10:0,30,83:0:397:10	0/0:59,0:0:59:0,178,558:0:2336:59	0/0:26,0:0:26:0,78,240:0:1023:26	0/0:22,0:0:22:0,66,230:0:854:22	0/1:7,6:6:13:118,0,47:232:274:7	0/1:13,20:20:33:126,0,49:802:507:13	1/1:0,9:9:9:129,27,0:351:0:0	0/1:5,7:7:12:111,0,99:250:205:5
29378009	696660	29378009_696660	A	G	149819	.	AB=0.447812;ABP=401.916;AC=51;AF=0.232962;AN=222;AO=10588;CIGAR=1X;DP=206130;DPB=83245;DPRA=0.868138;EPP=1284.81;EPPR=2619.36;GTI=107;LEN=1;MEANALT=1.00542;MQM=13.2624;MQMR=11.0363;NS=2112;NUMALT=1;ODDS=0.0198428;PAIRED=0.877314;PAIREDR=0.880631;PAO=0;PQA=0;PQR=0;PRO=0;PROBE=SNP|RAPIDGENOMICS_3404_34982;QA=413578;QR=2618885;RO=65461;RPL=4947;RPP=101.788;RPPR=263.636;RPR=5641;RUN=1;SAF=5431;SAP=18.4075;SAR=5157;SRF=33597;SRP=102.635;SRR=31864;TYPE=snp;technology.illumina=1	GT:AD:AO:DP:PL:QA:QR:RO	0/0:60,0:0:60:0,181,564:0:2410:60	0/0:27,0:0:27:0,81,214:0:1091:27	0/0:17,0:0:17:0,51,212:0:680:17	0/1:55,74:74:129:563,0,72:2970:2231:55	0/0:19,0:0:19:0,57,398:0:754:19	0/1:61,36:36:97:162,0,343:1450:2418:61	1/1:0,9:9:9:243,27,0:347:0:0	0/1:1,4:4:5:19,0,3:164:41:1	1/1:0,89:89:89:995,268,0:3524:0:0	0/0:61,0:0:61:0,184,531:0:2461:61	0/0:17,0:0:17:0,51,131:0:679:17	0/0:36,7:7:43:0,33,209:283:1450:36	0/0:44,16:16:60:0,20,246:619:1750:44	0/0:36,0:0:36:0,108,413:0:1472:36	0/0:77,0:0:77:0,232,820:0:3055:77	0/0:127,0:0:127:0,382,1312:0:5076:127	0/0:28,0:0:28:0,84,605:0:1104:28	0/0:33,0:0:33:0,99,332:0:1353:33	0/0:43,0:0:43:0,129,357:0:1717:43	0/0:55,1:1:56:0,136,585:41:2175:55	0/0:62,0:0:62:0,187,612:0:2470:62	0/0:75,0:0:75:0,226,635:0:2991:75	0/0:33,0:0:33:0,99,312:0:1302:33	0/0:72,0:0:72:0,217,623:0:2861:72	0/0:22,0:0:22:0,66,184:0:898:22	0/0:64,0:0:64:0,193,1076:0:2483:64	0/1:57,29:29:86:56,0,374:1159:2285:57	1/1:0,98:98:98:1040,295,0:3895:0:0	0/1:92,70:70:162:241,0,540:2814:3680:92	0/1:86,42:42:128:39,0,395:1650:3472:86	0/0:24,0:0:24:0,72,224:0:959:24	1/1:0,59:59:59:636,178,0:2347:0:0	0/0:168,0:0:168:0,506,1596:0:6755:168	0/0:45,0:0:45:0,135,455:0:1817:45	0/0:30,0:0:30:0,90,254:0:1213:30	0/0:13,0:0:13:0,39,219:0:525:13	0/0:23,0:0:23:0,69,291:0:910:23	1/1:0,29:29:29:436,87,0:1160:0:0	0/1:30,36:36:66:220,0,272:1446:1174:30	1/1:0,88:88:88:935,265,0:3550:0:0	0/1:21,34:34:55:249,0,74:1373:853:21	0/0:90,1:1:92:0,263,818:41:3634:90	0/1:48,59:59:107:310,0,152:2379:1944:48	0/0:21,0:0:21:0,63,185:0:820:21	0/1:41,27:27:68:77,0,214:1052:1604:41	0/1:14,10:10:24:30,0,35:396:566:14	0/1:25,38:38:63:148,0,62:1526:1007:25	0/0:53,12:12:65:0,48,339:456:2144:53	0/0:51,0:0:51:0,154,942:0:2016:51	0/0:54,0:0:54:0,163,491:0:2177:54	./.:.:.:.:.:.:.:.	1/1:0,61:61:61:682,184,0:2411:0:0	1/1:0,68:68:68:747,205,0:2718:0:0	0/0:55,0:0:55:0,166,623:0:2153:55	0/1:56,45:45:101:235,0,254:1799:2241:56	0/0:76,28:28:104:0,36,459:1113:3047:76	0/0:40,0:0:40:0,120,402:0:1600:40	0/0:65,0:0:65:0,196,632:0:2548:65	0/0:40,0:0:40:0,120,414:0:1618:40	0/1:9,11:11:20:57,0,20:451:351:9	0/0:51,0:0:51:0,154,554:0:2058:51	0/0:167,0:0:167:0,503,1577:0:6662:167	0/1:63,67:67:130:253,0,245:2713:2531:63	0/0:34,17:17:51:0,2,220:680:1376:34	0/0:17,7:7:24:0,9,87:287:685:17	0/1:52,19:19:71:11,0,312:761:2061:52	0/1:35,16:16:51:54,0,209:625:1404:35	0/1:35,36:36:71:219,0,98:1396:1427:35	1/1:0,2:2:2:37,6,0:73:0:0	0/0:20,0:0:20:0,60,441:0:789:20	0/0:67,0:0:67:0,202,743:0:2665:67	0/1:42,25:25:67:69,0,178:988:1698:42	0/0:109,0:0:109:0,328,1211:0:4299:109	0/0:85,0:0:85:0,256,828:0:3373:85	0/0:13,0:0:13:0,39,103:0:515:13	1/1:8,33:33:41:298,48,0:1319:328:8	0/0:21,0:0:21:0,63,223:0:813:21	1/1:3,12:12:15:76,19,0:470:123:3	0/1:14,14:14:28:179,0,74:534:552:14	0/0:73,0:0:73:0,220,677:0:2925:73	0/0:126,0:0:126:0,379,1088:0:4976:126	0/0:39,0:0:39:0,117,458:0:1564:39	0/0:44,0:0:44:0,132,398:0:1765:44	0/0:76,0:0:76:0,229,794:0:3017:76	0/0:83,0:0:83:0,250,786:0:3324:83	0/0:188,0:0:188:0,566,1625:0:7511:188	0/0:26,0:0:26:0,78,251:0:1049:26	0/0:64,0:0:64:0,193,572:0:2592:64	0/0:22,0:0:22:0,66,292:0:877:22	0/0:63,0:0:63:0,190,544:0:2544:63	0/0:47,0:0:47:0,141,497:0:1864:47	0/0:36,0:0:36:0,108,356:0:1417:36	0/1:23,30:30:53:265,0,73:1182:930:23	0/0:16,0:0:16:0,48,150:0:624:16	0/0:87,0:0:87:0,262,842:0:3443:87	0/0:36,0:0:36:0,108,285:0:1444:36	0/1:89,38:38:127:77,0,492:1475:3489:89	0/0:32,0:0:32:0,96,267:0:1270:32	0/0:18,0:0:18:0,54,202:0:730:18	0/0:14,3:3:17:0,28,105:123:548:14	0/1:16,8:8:24:15,0,83:328:618:16	0/1:16,10:10:26:17,0,111:388:648:16	0/0:28,0:0:28:0,84,283:0:1115:28	0/0:86,0:0:86:0,259,735:0:3449:86	0/0:54,0:0:54:0,163,456:0:2185:54	0/0:86,0:0:86:0,259,876:0:3351:86	0/0:48,0:0:48:0,144,409:0:1920:48	0/0:31,0:0:31:0,93,344:0:1240:31	0/1:23,19:19:42:85,0,53:762:917:23	0/1:8,16:16:24:65,0,5:656:324:8	1/1:0,12:12:12:96,36,0:483:0:0	0/1:14,12:12:26:135,0,304:480:534:14
29378009	938975	29378009_938975	G	A	194020	.	AB=0.468731;ABP=155.242;AC=50;AF=0.243193;AN=224;AO=11596;CIGAR=1X;DP=205411;DPB=82986;DPRA=0.934956;EPP=1132.55;EPPR=3065.25;GTI=76;LEN=1;MEANALT=1;MQM=14.0979;MQMR=11.296;NS=2112;NUMALT=1;ODDS=0.0151654;PAIRED=0.811659;PAIREDR=0.88456;PAO=0;PQA=0;PQR=0;PRO=0;PROBE=SNP|RAPIDGENOMICS_3404_34981;QA=461331;QR=2582256;RO=64700;RPL=5375;RPP=137.036;RPPR=290.745;RPR=6221;RUN=1;SAF=5641;SAP=21.4734;SAR=5955;SRF=33388;SRP=147.656;SRR=31312;TYPE=snp;technology.illumina=1	GT:AD:AO:DP:PL:QA:QR:RO	0/0:70,0:0:70:0,211,645:0:2799:70	0/0:19,0:0:19:0,57,294:0:752:19	0/0:27,0:0:27:0,81,268:0:1048:27	0/1:67,84:84:151:411,0,139:3432:2726:67	0/0:16,0:0:16:0,48,292:0:644:16	0/1:59,40:40:99:59,0,281:1594:2387:59	1/1:0,13:13:13:329,39,0:525:0:0	0/0:5,2:2:7:0,2,18:82:201:5	1/1:0,78:78:78:719,235,0:3165:0:0	0/0:83,0:0:83:0,250,915:0:3305:83	0/0:10,0:0:10:0,30,106:0:410:10	0/1:34,24:24:58:103,0,271:957:1353:34	0/1:33,21:21:54:58,0,96:845:1336:33	0/0:26,0:0:26:0,78,341:0:1032:26	0/0:112,0:0:112:0,337,1133:0:4451:112	0/0:115,0:0:115:0,346,1163:0:4599:115	0/0:40,0:0:40:0,120,829:0:1573:40	0/0:93,0:0:93:0,280,1027:0:3744:93	0/0:49,0:0:49:0,148,462:0:1949:49	0/0:109,0:0:109:0,328,1076:0:4353:109	0/0:59,0:0:59:0,178,635:0:2339:59	0/0:93,0:0:93:0,280,821:0:3669:93	0/0:38,0:0:38:0,114,336:0:1540:38	0/0:100,0:0:100:0,301,1084:0:3969:100	0/0:18,0:0:18:0,54,145:0:703:18	0/0:65,0:0:65:0,196,1396:0:2572:65	0/1:39,20:20:59:38,0,122:812:1541:39	1/1:0,120:120:120:1169,361,0:4816:0:0	0/0:72,17:17:89:0,109,548:697:2885:72	0/1:23,17:17:40:23,0,189:675:893:23	0/0:20,0:0:20:0,60,156:0:803:20	1/1:0,40:40:40:406,120,0:1636:0:0	0/0:193,0:0:193:0,581,2067:0:7687:193	0/0:17,0:0:17:0,51,169:0:656:17	0/0:44,0:0:44:0,132,578:0:1774:44	0/0:2,0:0:2:0,6,16:0:82:2	0/0:38,0:0:38:0,114,457:0:1532:38	1/1:0,73:73:73:715,220,0:2949:0:0	0/1:8,11:11:19:99,0,39:422:300:8	1/1:0,75:75:75:757,226,0:3006:0:0	0/0:65,12:12:77:0,138,488:484:2588:65	0/0:87,2:2:89:0,251,800:68:3456:87	0/1:37,62:62:99:483,0,69:2522:1491:37	0/0:7,0:0:7:0,21,100:0:265:7	0/1:25,42:42:67:132,0,120:1683:1004:25	0/0:29,12:12:41:0,18,146:492:1164:29	0/0:92,15:15:107:0,187,747:611:3640:92	0/1:77,37:37:114:89,0,396:1446:3117:77	0/0:42,0:0:42:0,126,882:0:1639:42	0/0:60,0:0:60:0,181,580:0:2421:60	0/1:3,2:2:5:2,0,10:82:115:3	1/1:0,60:60:60:803,181,0:2389:0:0	1/1:0,97:97:97:980,292,0:3878:0:0	0/0:80,0:0:80:0,241,923:0:3180:80	0/1:31,25:25:56:122,0,164:985:1211:31	0/0:63,33:33:96:0,14,431:1321:2469:63	0/0:48,0:0:48:0,144,489:0:1935:48	0/0:50,0:0:50:0,151,465:0:1999:50	0/0:24,0:0:24:0,72,259:0:950:24	0/1:17,13:13:30:15,0,100:533:693:17	0/0:64,0:0:64:0,193,602:0:2545:64	0/0:178,0:0:178:0,536,1661:0:7047:178	0/1:39,36:36:75:190,0,236:1444:1587:39	0/0:31,8:8:39:0,9,190:316:1240:31	0/0:32,7:7:39:0,47,230:287:1304:32	1/1:7,24:24:31:372,19,0:924:287:7	0/1:14,33:33:47:211,0,5:1310:574:14	0/1:20,27:27:47:100,0,56:1077:794:20	1/1:0,5:5:5:42,15,0:205:0:0	0/0:17,0:0:17:0,51,376:0:671:17	0/0:75,0:0:75:0,226,699:0:3055:75	0/1:31,34:34:65:146,0,62:1335:1263:31	0/0:119,0:0:119:0,358,1152:0:4795:119	0/0:86,0:0:86:0,259,832:0:3459:86	0/0:11,0:0:11:0,33,147:0:447:11	0/0:25,9:9:34:0,34,154:369:991:25	0/0:6,0:0:6:0,18,100:0:242:6	1/1:5,21:21:26:200,42,0:830:205:5	0/0:20,8:8:28:0,2,190:328:782:20	0/0:74,0:0:74:0,223,680:0:2903:74	0/0:135,0:0:135:0,406,1387:0:5391:135	0/0:62,0:0:62:0,187,549:0:2456:62	0/0:56,0:0:56:0,169,527:0:2229:56	0/0:66,0:0:66:0,199,640:0:2627:66	0/0:66,0:0:66:0,199,584:0:2644:66	0/0:114,0:0:114:0,343,1096:0:4604:114	0/0:10,0:0:10:0,30,122:0:406:10	0/0:170,0:0:170:0,512,1616:0:6780:170	0/0:24,0:0:24:0,72,329:0:963:24	0/0:117,0:0:117:0,352,1286:0:4627:117	0/0:75,0:0:75:0,226,697:0:2987:75	0/0:53,0:0:53:0,160,540:0:2145:53	0/1:13,19:19:32:142,0,79:743:517:13	0/0:25,0:0:25:0,75,232:0:1016:25	0/0:39,0:0:39:0,117,395:0:1560:39	0/0:23,0:0:23:0,69,272:0:931:23	0/1:24,22:22:46:142,0,71:882:971:24	0/0:27,0:0:27:0,81,254:0:1072:27	0/0:25,0:0:25:0,75,233:0:987:25	0/1:5,12:12:17:159,0,5:488:205:5	1/1:4,24:24:28:187,50,0:962:160:4	0/1:25,12:12:37:7,0,154:469:948:25	0/0:44,0:0:44:0,132,456:0:1778:44	0/0:75,0:0:75:0,226,758:0:2978:75	0/0:16,0:0:16:0,48,153:0:621:16	0/0:73,0:0:73:0,220,674:0:2950:73	0/0:57,0:0:57:0,172,527:0:2270:57	0/0:13,0:0:13:0,39,161:0:525:13	0/1:25,20:20:45:91,0,90:816:1003:25	0/1:28,30:30:58:324,0,106:1201:1134:28	1/1:1,11:11:12:68,14,0:451:22:1	0/1:17,14:14:31:209,0,220:562:662:17
29378009	1231379	29378009_1231379	C	A	61069.3	.	AB=0.438299;ABP=393.432;AC=46;AF=0.22119;AN=222;AO=8798;CIGAR=1X;DP=195794;DPB=85077;DPRA=0.853415;EPP=992.243;EPPR=4170.84;GTI=146;LEN=1;MEANALT=1.00612;MQM=13.8471;MQMR=11.5254;NS=2112;NUMALT=1;ODDS=0.0148217;PAIRED=0.825529;PAIREDR=0.879508;PAO=0;PQA=0;PQR=0;PRO=0;PROBE=SNP|RAPIDGENOMICS_3404_34979||SNP|RAPIDGENOMICS_3404_34980;QA=341567;QR=2872263;RO=71797;RPL=5125;RPP=523.37;RPPR=3977.16;RPR=3673;RUN=1;SAF=3469;SAP=856.889;SAR=5329;SRF=32943;SRP=1059.75;SRR=38854;TYPE=snp;technology.illumina=1	GT:AD:AO:DP:PL:QA:QR:RO	0/0:70,0:0:70:0,211,700:0:2780:70	0/0:28,0:0:28:0,84,235:0:1117:28	0/1:5,6:6:11:38,0,4:242:172:5	0/0:136,0:0:136:0,409,1291:0:5487:136	0/1:13,10:10:23:83,0,127:410:514:13	0/1:27,12:12:39:47,0,121:475:1085:27	0/0:18,0:0:18:0,54,413:0:734:18	./.:.:.:.:.:.:.:.	0/0:63,0:0:63:0,190,722:0:2509:63	1/1:0,100:100:100:1060,301,0:3966:0:0	0/0:43,0:0:43:0,129,396:0:1737:43	0/0:74,0:0:74:0,223,882:0:2932:74	0/0:31,0:0:31:0,93,358:0:1238:31	0/1:24,19:19:43:47,0,80:740:953:24	0/0:78,23:23:101:0,61,552:939:3109:78	1/1:0,89:89:89:949,268,0:3547:0:0	0/1:17,13:13:30:271,0,314:516:669:17	1/1:0,70:70:70:679,211,0:2723:0:0	0/0:76,0:0:76:0,229,651:0:3039:76	1/1:0,62:62:62:615,187,0:2461:0:0	0/0:126,0:0:126:0,379,1267:0:5087:126	0/0:103,0:0:103:0,310,1027:0:4174:103	0/1:45,17:17:62:29,0,247:643:1819:45	0/0:128,0:0:128:0,385,1600:0:5106:128	1/1:0,34:34:34:500,102,0:1351:0:0	0/0:58,0:0:58:0,175,1128:0:2244:58	0/0:51,0:0:51:0,154,575:0:2052:51	0/0:127,0:0:127:0,382,1234:0:5007:127	0/0:164,0:0:164:0,494,1652:0:6594:164	0/0:42,0:0:42:0,126,460:0:1647:42	0/0:48,0:0:48:0,144,452:0:1938:48	0/0:68,0:0:68:0,205,724:0:2679:68	0/0:110,0:0:110:0,331,1222:0:4387:110	0/0:40,0:0:40:0,120,391:0:1587:40	0/1:17,20:20:37:82,0,34:792:693:17	0/0:18,0:0:18:0,54,184:0:730:18	0/1:45,50:50:95:177,0,144:1972:1828:45	0/0:94,0:0:94:0,283,939:0:3766:94	0/0:38,0:0:38:0,114,374:0:1484:38	0/0:101,0:0:101:0,304,1052:0:4045:101	0/0:52,0:0:52:0,157,467:0:2101:52	0/0:40,0:0:40:0,120,405:0:1567:40	0/0:114,0:0:114:0,343,1168:0:4579:114	0/0:18,0:0:18:0,54,315:0:729:18	0/0:73,0:0:73:0,220,764:0:2951:73	0/1:2,5:5:7:34,0,8:196:82:2	0/0:83,0:0:83:0,250,799:0:3351:83	0/0:99,0:0:99:0,298,1160:0:3927:99	0/0:36,0:0:36:0,108,624:0:1327:36	0/0:66,0:0:66:0,199,691:0:2661:66	0/0:5,0:0:5:0,15,63:0:205:5	0/0:46,0:0:46:0,138,436:0:1856:46	0/0:138,0:0:138:0,415,1328:0:5515:138	0/1:21,16:16:37:56,0,159:625:821:21	0/0:57,0:0:57:0,172,581:0:2252:57	0/1:49,37:37:86:155,0,436:1443:1960:49	1/1:18,52:52:70:346,13,0:2007:721:18	1/1:0,34:34:34:363,102,0:1355:0:0	1/1:13,30:30:43:132,6,0:1189:508:13	1/1:2,13:13:15:127,30,0:477:82:2	1/1:0,54:54:54:721,163,0:2074:0:0	0/1:74,67:67:141:299,0,553:2596:2949:74	0/1:53,38:38:91:138,0,214:1513:2120:53	0/0:42,14:14:56:0,51,389:570:1670:42	0/0:16,0:0:16:0,48,215:0:656:16	0/1:27,39:39:66:204,0,115:1564:1084:27	0/0:71,0:0:71:0,214,736:0:2730:71	0/0:44,0:0:44:0,132,423:0:1745:44	0/0:11,0:0:11:0,33,116:0:438:11	0/1:5,5:5:10:41,0,114:205:192:5	1/1:0,94:94:94:1089,283,0:3680:0:0	0/0:75,0:0:75:0,226,703:0:3020:75	0/0:96,0:0:96:0,289,1026:0:3862:96	1/1:0,29:29:29:264,87,0:1114:0:0	0/0:4,0:0:4:0,12,33:0:164:4	0/0:59,0:0:59:0,178,620:0:2373:59	0/0:28,6:6:34:0,22,229:211:1099:28	0/0:30,0:0:30:0,90,371:0:1210:30	0/0:20,0:0:20:0,60,216:0:776:20	0/0:63,0:0:63:0,190,657:0:2499:63	0/0:136,0:0:136:0,409,1424:0:5377:136	0/1:17,20:20:37:42,0,64:820:683:17	0/0:37,0:0:37:0,111,325:0:1479:37	0/0:98,0:0:98:0,295,1075:0:3934:98	0/1:19,16:16:35:42,0,49:644:756:19	0/0:77,0:0:77:0,232,721:0:3073:77	0/0:20,0:0:20:0,60,233:0:774:20	0/0:98,0:0:98:0,295,885:0:3916:98	0/0:26,0:0:26:0,78,310:0:1036:26	0/0:95,0:0:95:0,286,1014:0:3808:95	0/0:33,0:0:33:0,99,310:0:1295:33	0/0:48,0:0:48:0,144,498:0:1925:48	0/1:17,8:8:25:6,0,100:306:674:17	0/0:13,0:0:13:0,39,138:0:533:13	0/0:81,0:0:81:0,244,846:0:3207:81	0/1:15,25:25:40:173,0,14:935:611:15	0/0:63,0:0:63:0,190,702:0:2571:63	0/0:15,0:0:15:0,45,156:0:607:15	0/0:31,0:0:31:0,93,288:0:1197:31	0/0:13,0:0:13:0,39,171:0:471:13	0/0:21,0:0:21:0,63,205:0:831:21	0/0:66,0:0:66:0,199,555:0:2619:66	0/0:46,0:0:46:0,138,513:0:1832:46	0/0:98,0:0:98:0,295,958:0:3935:98	0/0:65,0:0:65:0,196,664:0:2605:65	0/0:103,0:0:103:0,310,869:0:4167:103	0/0:51,0:0:51:0,154,523:0:2047:51	0/1:16,20:20:36:88,0,69:794:648:16	1/1:21,57:57:78:414,21,0:2185:852:21	0/0:95,5:5:100:0,171,1087:192:3837:95	0/0:24,0:0:24:0,72,211:0:976:24	0/0:33,0:0:33:0,99,612:0:1313:33
29378009	1231385	29378009_1231385	T	C	76603.7	.	AB=0.441926;ABP=358.379;AC=50;AF=0.222739;AN=224;AO=9187;CIGAR=1X;DP=199657;DPB=86402;DPRA=0.860738;EPP=1173.16;EPPR=4220.37;GTI=147;LEN=1;MEANALT=1.00765;MQM=13.8691;MQMR=11.5137;NS=2112;NUMALT=1;ODDS=0.0337387;PAIRED=0.824426;PAIREDR=0.879435;PAO=0;PQA=0;PQR=0;PRO=0;PROBE=SNP|RAPIDGENOMICS_3404_34979||SNP|RAPIDGENOMICS_3404_34980;QA=362809;QR=2848866;RO=71596;RPL=5197;RPP=347.356;RPPR=1488.31;RPR=3990;RUN=1;SAF=3844;SAP=534.12;SAR=5343;SRF=33457;SRP=667.867;SRR=38139;TYPE=snp;technology.illumina=1	GT:AD:AO:DP:PL:QA:QR:RO	0/0:75,0:0:75:0,226,766:0:2990:75	0/0:28,0:0:28:0,84,235:0:1116:28	0/1:6,6:6:12:35,0,8:246:232:6	0/0:145,0:0:146:0,436,1399:0:5761:145	0/1:12,10:10:22:85,0,106:402:484:12	0/1:29,11:11:40:15,0,132:428:1127:29	0/0:18,0:0:18:0,54,376:0:675:18	0/0:2,0:0:2:0,6,18:0:78:2	0/0:67,0:0:67:0,202,760:0:2668:67	1/1:0,98:98:98:1041,295,0:3879:0:0	0/0:51,0:0:52:0,154,460:0:2024:51	0/0:66,0:0:66:0,199,776:0:2601:66	0/0:30,0:0:30:0,90,344:0:1194:30	0/1:24,21:21:45:69,0,95:844:953:24	0/0:84,23:23:107:0,79,594:943:3364:84	1/1:0,93:93:93:992,280,0:3741:0:0	0/1:17,13:13:30:274,0,307:533:657:17	1/1:0,75:75:75:723,226,0:2974:0:0	0/0:77,0:0:77:0,232,659:0:3079:77	1/1:0,55:55:55:557,166,0:2184:0:0	0/0:136,0:0:136:0,409,1347:0:5411:136	0/0:103,0:0:103:0,310,1006:0:4125:103	0/1:45,17:17:62:29,0,249:685:1811:45	0/0:126,0:0:126:0,379,1573:0:4989:126	1/1:0,35:35:35:517,105,0:1427:0:0	0/0:54,0:0:54:0,163,1038:0:2067:54	0/0:52,0:0:52:0,157,604:0:2089:52	0/0:124,0:0:124:0,373,1189:0:4999:124	0/0:164,0:0:164:0,494,1646:0:6570:164	0/0:42,0:0:42:0,126,459:0:1698:42	0/0:48,0:0:48:0,144,459:0:1890:48	0/0:68,0:0:68:0,205,718:0:2660:68	0/0:120,0:0:120:0,361,1328:0:4682:120	0/0:48,0:0:48:0,144,455:0:1879:48	1/1:2,43:43:45:383,118,0:1715:82:2	0/0:19,0:0:19:0,57,207:0:757:19	0/1:47,50:50:97:173,0,144:2033:1855:47	0/0:95,0:0:95:0,286,978:0:3799:95	0/0:40,0:0:40:0,120,403:0:1580:40	0/0:98,0:0:98:0,295,1042:0:3947:98	0/0:56,0:0:56:0,169,497:0:2230:56	0/0:39,0:0:39:0,117,399:0:1587:39	0/1:66,52:52:118:170,0,336:2097:2638:66	0/0:17,0:0:17:0,51,287:0:689:17	0/0:71,0:0:71:0,214,747:0:2844:71	0/1:10,5:5:15:10,0,97:191:351:10	0/1:49,35:35:84:66,0,242:1427:1933:49	0/0:101,0:0:101:0,304,1171:0:4020:101	0/0:42,0:0:42:0,126,739:0:1616:42	0/0:67,0:0:67:0,202,701:0:2693:67	0/0:5,0:0:5:0,15,56:0:177:5	0/0:46,0:0:46:0,138,436:0:1874:46	0/0:135,0:0:135:0,406,1283:0:5387:135	0/1:22,17:17:39:57,0,163:675:871:22	0/0:63,0:0:63:0,190,637:0:2459:63	0/1:56,37:37:93:119,0,483:1465:2233:56	1/1:18,51:51:69:310,12,0:2054:694:18	1/1:0,38:38:38:387,114,0:1513:0:0	0/1:16,33:33:49:135,0,3:1292:640:16	1/1:7,13:13:20:91,9,0:506:238:7	1/1:0,58:58:58:778,175,0:2288:0:0	0/1:73,68:68:141:310,0,557:2716:2934:73	0/1:59,42:42:101:143,0,248:1630:2367:59	0/0:38,17:17:55:0,24,292:669:1540:38	0/0:17,0:0:17:0,51,223:0:675:17	0/1:27,40:40:67:211,0,112:1636:1080:27	0/0:69,0:0:70:0,208,705:0:2759:69	0/0:44,0:0:44:0,132,424:0:1777:44	0/0:10,0:0:10:0,30,85:0:388:10	0/1:3,5:5:8:47,0,60:205:109:3	1/1:0,105:105:105:1209,316,0:4168:0:0	0/0:74,0:0:74:0,223,698:0:2965:74	0/0:101,0:0:101:0,304,1057:0:4069:101	1/1:0,36:36:36:329,108,0:1448:0:0	0/0:4,0:0:4:0,12,33:0:156:4	0/0:58,0:0:58:0,175,579:0:2293:58	0/0:28,6:6:34:0,17,223:224:1132:28	0/0:29,0:0:29:0,87,357:0:1163:29	0/0:19,0:0:19:0,57,204:0:744:19	0/0:65,0:0:65:0,196,683:0:2605:65	0/0:131,0:0:131:0,394,1392:0:5275:131	0/1:17,24:24:41:63,0,52:965:693:17	0/0:38,0:0:38:0,114,333:0:1502:38	0/0:101,0:0:101:0,304,1096:0:4042:101	0/1:19,16:16:35:42,0,49:656:775:19	0/0:76,0:0:76:0,229,710:0:3028:76	0/0:19,0:0:19:0,57,224:0:756:19	0/0:105,0:0:105:0,316,963:0:4183:105	0/0:26,0:0:26:0,78,296:0:1009:26	0/0:98,0:0:98:0,295,1047:0:3930:98	0/0:32,0:0:32:0,96,296:0:1266:32	0/0:50,0:0:50:0,151,517:0:1997:50	0/1:20,8:8:28:2,0,135:324:816:20	0/0:13,0:0:13:0,39,138:0:533:13	0/0:78,0:0:78:0,235,818:0:3078:78	0/1:15,27:27:42:184,0,8:1034:598:15	0/0:66,0:0:66:0,199,725:0:2661:66	0/0:16,0:0:16:0,48,180:0:625:16	0/0:30,0:0:30:0,90,261:0:1168:30	0/0:15,0:0:15:0,45,208:0:598:15	0/0:21,0:0:21:0,63,201:0:812:21	0/0:67,0:0:67:0,202,564:0:2681:67	0/0:49,0:0:49:0,148,535:0:1950:49	0/0:98,0:0:98:0,295,957:0:3946:98	0/0:71,0:0:71:0,214,746:0:2783:71	0/0:114,0:0:114:0,343,961:0:4611:114	1/1:0,58:58:58:593,175,0:2295:0:0	0/1:16,22:22:38:96,0,63:884:635:16	1/1:23,56:56:80:383,8,0:2236:914:23	0/0:105,5:5:110:0,199,1197:205:4195:105	0/0:24,0:0:24:0,72,211:0:964:24	0/0:29,0:0:29:0,87,568:0:1132:29
29378009	1231417	29378009_1231417	A	T	60954.2	.	AB=0.440495;ABP=368.166;AC=45;AF=0.22119;AN=224;AO=8932;CIGAR=1X;DP=194782;DPB=84279;DPRA=0.860444;EPP=942.674;EPPR=2656.94;GTI=141;LEN=1;MEANALT=1.00624;MQM=13.8569;MQMR=11.5001;NS=2112;NUMALT=1;ODDS=0.0194456;PAIRED=0.825347;PAIREDR=0.88083;PAO=0;PQA=0;PQR=0;PRO=0;PROBE=SNP|RAPIDGENOMICS_3404_34979||SNP|RAPIDGENOMICS_3404_34980;QA=351102;QR=2826522;RO=71209;RPL=3868;RPP=350.761;RPPR=3285.44;RPR=5064;RUN=1;SAF=4487;SAP=3.43915;SAR=4445;SRF=38313;SRP=897.833;SRR=32896;TYPE=snp;technology.illumina=1	GT:AD:AO:DP:PL:QA:QR:RO	0/0:91,0:0:91:0,274,936:0:3636:91	0/0:26,0:0:26:0,78,217:0:1049:26	1/1:1,4:4:5:37,7,0:164:22:1	0/0:119,0:0:119:0,358,1159:0:4740:119	0/1:9,13:13:22:135,0,65:525:369:9	0/1:27,11:11:38:19,0,123:439:1055:27	0/0:12,0:0:12:0,36,249:0:484:12	0/0:1,0:0:1:0,3,9:0:41:1	0/0:65,0:0:65:0,196,726:0:2557:65	1/1:0,97:97:97:1024,292,0:3815:0:0	0/0:57,0:0:57:0,172,531:0:2245:57	0/0:70,0:0:70:0,211,750:0:2768:70	0/0:27,0:0:27:0,81,286:0:1077:27	0/1:29,14:14:43:2,0,142:547:1160:29	0/1:71,30:30:101:19,0,403:1161:2786:71	1/1:0,78:78:78:861,235,0:3067:0:0	0/1:18,10:10:28:185,0,334:391:712:18	1/1:0,68:68:68:635,205,0:2746:0:0	0/0:66,3:3:69:0,183,529:111:2659:66	1/1:0,51:51:51:528,154,0:2017:0:0	0/0:127,0:0:127:0,382,1277:0:5113:127	0/0:112,0:0:112:0,337,1068:0:4506:112	0/1:42,17:17:59:34,0,235:638:1661:42	0/0:109,0:0:109:0,328,1340:0:4355:109	1/1:0,35:35:35:487,105,0:1431:0:0	0/0:61,0:0:61:0,184,1216:0:2377:61	0/0:60,0:0:60:0,181,712:0:2381:60	0/0:117,0:0:117:0,352,1137:0:4651:117	0/0:144,0:0:144:0,433,1414:0:5678:144	0/0:41,0:0:41:0,123,446:0:1653:41	0/0:49,0:0:49:0,148,464:0:1978:49	0/0:63,0:0:63:0,190,612:0:2513:63	0/0:94,0:0:94:0,283,1019:0:3723:94	0/0:41,0:0:41:0,123,382:0:1650:41	0/1:20,24:24:44:88,0,48:948:760:20	0/0:11,0:0:11:0,33,153:0:416:11	0/1:38,47:47:85:185,0,63:1900:1523:38	0/0:96,0:0:96:0,289,912:0:3800:96	0/0:31,0:0:31:0,93,288:0:1242:31	0/0:100,0:0:100:0,301,1087:0:3990:100	0/0:67,0:0:67:0,202,586:0:2646:67	0/0:36,0:0:36:0,108,360:0:1419:36	0/0:103,0:0:103:0,310,1063:0:4096:103	0/0:17,0:0:17:0,51,287:0:666:17	0/0:74,0:0:74:0,223,707:0:2963:74	0/1:8,5:5:13:16,0,88:205:315:8	0/0:94,0:0:94:0,283,904:0:3727:94	0/0:89,0:0:89:0,268,938:0:3558:89	0/0:56,0:0:56:0,169,1067:0:2141:56	0/0:72,0:0:72:0,217,717:0:2886:72	0/0:5,0:0:5:0,15,56:0:191:5	0/0:49,0:0:49:0,148,494:0:1991:49	0/0:127,0:0:127:0,382,1163:0:5068:127	0/1:23,21:21:44:71,0,154:829:914:23	0/0:56,0:0:56:0,169,525:0:2220:56	0/1:42,23:23:65:36,0,391:900:1667:42	1/1:12,56:56:68:422,67,0:2188:461:12	1/1:0,36:36:36:363,108,0:1402:0:0	0/1:15,29:29:44:117,0,10:1131:615:15	0/1:15,12:12:27:73,0,35:484:615:15	1/1:0,62:62:62:814,187,0:2490:0:0	0/1:56,79:79:135:411,0,251:3171:2262:56	0/1:57,41:41:98:191,0,264:1618:2302:57	0/0:35,16:16:51:0,22,261:638:1372:35	0/0:28,0:0:28:0,84,319:0:1113:28	0/1:32,35:35:67:170,0,180:1409:1265:32	0/0:65,0:0:65:0,196,612:0:2575:65	0/0:49,0:0:49:0,148,464:0:1966:49	0/0:10,0:0:10:0,30,107:0:392:10	0/1:3,6:6:9:73,0,57:237:123:3	1/1:0,95:95:95:1049,286,0:3746:0:0	0/0:66,0:0:66:0,199,618:0:2655:66	0/0:115,0:0:115:0,346,1143:0:4576:115	1/1:0,40:40:40:368,120,0:1579:0:0	0/0:4,0:0:4:0,12,33:0:160:4	0/0:53,0:0:53:0,160,580:0:2082:53	0/0:23,6:6:29:0,2,184:190:939:23	0/0:30,0:0:30:0,90,325:0:1195:30	0/0:22,0:0:22:0,66,243:0:851:22	0/0:69,0:0:69:0,208,681:0:2742:69	0/0:131,0:0:131:0,394,1376:0:5233:131	0/1:16,25:25:41:72,0,45:1011:656:16	0/0:37,0:0:37:0,111,334:0:1459:37	0/0:84,0:0:84:0,253,846:0:3299:84	0/1:19,18:18:37:52,0,51:710:757:19	0/0:88,0:0:88:0,265,887:0:3504:88	0/0:18,0:0:18:0,54,225:0:730:18	0/0:107,0:0:107:0,322,986:0:4276:107	0/0:27,0:0:27:0,81,329:0:1035:27	0/0:101,0:0:101:0,304,1052:0:3997:101	0/0:37,0:0:37:0,111,335:0:1448:37	0/0:39,0:0:39:0,117,412:0:1554:39	0/1:21,9:9:30:3,0,114:343:839:21	0/0:13,0:0:13:0,39,137:0:533:13	0/0:74,0:0:74:0,223,754:0:2973:74	0/1:14,19:19:33:115,0,19:742:561:14	0/0:67,0:0:67:0,202,715:0:2695:67	0/0:12,0:0:12:0,36,153:0:484:12	0/0:36,0:0:36:0,108,450:0:1460:36	0/0:15,0:0:15:0,45,208:0:611:15	0/0:12,0:0:12:0,36,140:0:480:12	0/0:65,0:0:65:0,196,540:0:2572:65	0/0:39,0:0:39:0,117,383:0:1542:39	0/0:95,0:0:95:0,286,905:0:3783:95	0/0:77,0:0:77:0,232,782:0:3085:77	0/0:110,0:0:110:0,331,927:0:4453:110	0/0:49,0:0:49:0,148,551:0:1938:49	0/1:9,20:20:29:113,0,4:812:343:9	0/1:28,45:45:73:299,0,53:1747:1083:28	0/0:87,5:5:92:0,148,974:191:3475:87	0/0:20,0:0:20:0,60,175:0:794:20	0/0:31,0:0:31:0,93,571:0:1204:31
29378009	1231452	29378009_1231452	G	A	13135.3	.	AB=0.53271;ABP=4.00471;AC=5;AF=0.00185874;AN=224;AO=60;CIGAR=1X;DP=169045;DPB=72081;DPRA=0.821914;EPP=10.1038;EPPR=2028.09;GTI=8;LEN=1;MEANALT=1;MQM=15.7833;MQMR=11.6859;NS=2112;NUMALT=1;ODDS=0.215233;PAIRED=0.75;PAIREDR=0.881872;PAO=0;PQA=0;PQR=0;PRO=0;PROBE=SNP|RAPIDGENOMICS_3404_34979||SNP|RAPIDGENOMICS_3404_34980;QA=2395;QR=2816229;RO=71067;RPL=23;RPP=10.1038;RPPR=23874.6;RPR=37;RUN=1;SAF=42;SAP=23.8564;SAR=18;SRF=43289;SRP=7354.34;SRR=27778;TYPE=snp;technology.illumina=1	GT:AD:AO:DP:PL:QA:QR:RO	0/0:86,0:0:86:0,259,872:0:3450:86	0/0:12,0:0:12:0,36,104:0:488:12	0/0:5,0:0:5:0,15,51:0:205:5	0/0:83,0:0:83:0,250,834:0:3289:83	0/0:19,0:0:19:0,57,259:0:757:19	0/0:40,0:0:40:0,120,401:0:1560:40	0/0:13,0:0:13:0,39,252:0:513:13	0/0:1,0:0:1:0,3,9:0:37:1	0/0:65,0:0:65:0,196,696:0:2605:65	0/0:75,0:0:75:0,226,819:0:2980:75	0/0:52,0:0:52:0,157,487:0:2070:52	0/0:66,0:0:67:0,199,713:0:2585:66	0/0:23,0:0:23:0,69,238:0:916:23	0/0:41,0:0:41:0,123,395:0:1599:41	0/0:83,0:0:83:0,250,813:0:3243:83	0/0:74,0:0:74:0,223,827:0:2903:74	0/0:24,0:0:24:0,72,566:0:945:24	0/0:51,0:0:51:0,154,534:0:2034:51	0/0:47,0:0:47:0,141,436:0:1890:47	0/0:48,0:0:48:0,144,502:0:1875:48	0/0:112,0:0:112:0,337,1109:0:4523:112	0/0:108,0:0:108:0,325,1021:0:4270:108	0/0:46,0:0:46:0,138,459:0:1824:46	0/0:102,0:0:102:0,307,1281:0:4136:102	0/0:35,0:0:35:0,105,487:0:1415:35	0/0:55,0:0:55:0,166,1027:0:2148:55	0/0:54,0:0:54:0,163,626:0:2146:54	0/0:109,0:0:109:0,328,1121:0:4287:109	0/0:118,0:0:118:0,355,1219:0:4644:118	0/0:29,0:0:29:0,87,298:0:1171:29	0/0:48,0:0:48:0,144,452:0:1919:48	0/0:51,0:0:51:0,154,524:0:2029:51	0/0:74,0:0:74:0,223,843:0:2925:74	0/0:37,0:0:37:0,111,341:0:1469:37	0/1:24,15:15:39:31,0,101:590:963:24	0/0:8,0:0:8:0,24,109:0:315:8	0/0:70,0:0:70:0,211,639:0:2791:70	0/0:90,0:0:90:0,271,868:0:3553:90	0/0:31,0:0:31:0,93,255:0:1235:31	0/0:77,0:0:77:0,232,879:0:3110:77	0/0:56,0:0:56:0,169,495:0:2224:56	0/0:37,0:0:37:0,111,373:0:1462:37	0/1:32,40:40:72:180,0,130:1607:1238:32	0/0:17,0:0:17:0,51,288:0:688:17	0/0:67,0:0:67:0,202,610:0:2700:67	0/0:13,0:0:13:0,39,173:0:507:13	0/1:47,27:27:74:28,0,253:1080:1907:47	0/0:79,0:0:79:0,238,804:0:3118:79	0/0:48,0:0:48:0,144,917:0:1841:48	0/0:68,0:0:68:0,205,671:0:2662:68	0/0:5,0:0:5:0,15,62:0:197:5	0/0:51,0:0:51:0,154,538:0:2032:51	0/0:111,0:0:111:0,334,1031:0:4439:111	0/0:38,0:0:38:0,114,391:0:1499:38	0/0:45,0:0:45:0,135,435:0:1807:45	0/0:55,0:0:55:0,166,709:0:2202:55	0/0:68,0:0:68:0,205,686:0:2673:68	0/0:25,0:0:25:0,75,254:0:1012:25	0/0:36,0:0:36:0,108,332:0:1399:36	0/0:25,0:0:25:0,75,233:0:1008:25	0/0:51,0:0:51:0,154,590:0:2006:51	0/0:122,0:0:122:0,367,1349:0:4906:122	0/0:81,0:0:81:0,244,839:0:3199:81	0/0:38,0:0:38:0,114,412:0:1518:38	0/0:26,0:0:26:0,78,291:0:1039:26	0/0:65,0:0:65:0,196,737:0:2591:65	0/0:69,0:0:69:0,208,656:0:2696:69	0/0:55,0:0:55:0,166,521:0:2192:55	0/0:8,0:0:8:0,24,88:0:324:8	0/0:4,0:0:4:0,12,121:0:164:4	0/0:102,0:0:102:0,307,1089:0:4040:102	0/0:52,0:0:52:0,157,480:0:2104:52	0/0:103,0:0:103:0,310,1029:0:4090:103	0/0:46,0:0:46:0,138,425:0:1824:46	0/0:2,0:0:2:0,6,17:0:82:2	0/0:48,0:0:48:0,144,502:0:1892:48	0/0:22,0:0:22:0,66,246:0:872:22	0/0:16,0:0:16:0,48,189:0:624:16	0/0:21,0:0:21:0,63,266:0:853:21	0/0:48,0:0:48:0,144,443:0:1915:48	0/0:117,0:0:117:0,352,1295:0:4640:117	0/0:27,0:0:27:0,81,280:0:1091:27	0/0:23,0:0:23:0,69,192:0:917:23	0/0:83,0:0:83:0,250,807:0:3310:83	0/0:35,0:0:35:0,105,332:0:1398:35	0/0:81,0:0:81:0,244,824:0:3258:81	0/0:5,0:0:5:0,15,67:0:187:5	0/0:92,0:0:92:0,277,831:0:3676:92	0/0:23,0:0:23:0,69,305:0:909:23	0/0:69,0:0:69:0,208,767:0:2786:69	0/0:25,0:0:25:0,75,254:0:994:25	0/0:38,0:0:38:0,114,420:0:1507:38	0/0:24,0:0:24:0,72,250:0:953:24	0/0:10,0:0:10:0,30,93:0:383:10	0/0:62,0:0:62:0,187,657:0:2460:62	0/0:38,0:0:38:0,114,403:0:1495:38	0/0:62,0:0:62:0,187,686:0:2462:62	0/0:12,0:0:12:0,36,151:0:488:12	0/0:30,0:0:30:0,90,404:0:1214:30	0/0:13,0:0:13:0,39,194:0:525:13	0/0:10,0:0:10:0,30,107:0:406:10	0/0:49,0:0:49:0,148,403:0:1945:49	0/0:29,0:0:29:0,87,374:0:1171:29	0/0:94,0:0:94:0,283,877:0:3778:94	0/0:63,0:0:63:0,190,633:0:2437:63	0/0:105,0:0:105:0,316,913:0:4250:105	1/1:0,39:39:39:421,117,0:1550:0:0	0/0:22,0:0:22:0,66,236:0:816:22	0/0:67,0:0:67:0,202,716:0:2630:67	0/0:72,0:0:72:0,217,1061:0:2916:72	0/0:20,0:0:20:0,60,173:0:798:20	0/0:34,0:0:34:0,102,635:0:1329:34
29378009	1478569	29378009_1478569	G	A	99554.6	.	AB=0.485948;ABP=26.4439;AC=53;AF=0.239641;AN=224;AO=11662;CIGAR=1X;DP=213287;DPB=94973;DPRA=0.977437;EPP=216.191;EPPR=2674.03;GTI=88;LEN=1;MEANALT=1.00587;MQM=12.9437;MQMR=11.1823;NS=2112;NUMALT=1;ODDS=0.0597989;PAIRED=0.851998;PAIREDR=0.877554;PAO=0;PQA=0;PQR=0;PRO=0;PROBE=SNP|RAPIDGENOMICS_3404_34975;QA=467608;QR=3087367;RO=76556;RPL=6543;RPP=380.584;RPPR=386.299;RPR=5119;RUN=1;SAF=5237;SAP=265.804;SAR=6425;SRF=36070;SRP=556.148;SRR=40486;TYPE=snp;technology.illumina=1	GT:AD:AO:DP:PL:QA:QR:RO	0/0:25,0:0:25:0,75,219:0:1008:25	0/0:20,0:0:20:0,60,197:0:816:20	1/1:1,14:14:15:115,38,0:574:37:1	0/0:120,0:0:120:0,361,1165:0:4842:120	1/1:1,20:20:21:294,55,0:787:41:1	0/1:28,43:43:71:247,0,121:1746:1127:28	0/0:15,0:0:15:0,45,232:0:602:15	0/0:7,0:0:7:0,21,84:0:283:7	0/0:50,0:0:50:0,151,578:0:2033:50	1/1:5,74:74:79:596,178,0:2981:205:5	0/0:6,0:0:6:0,18,49:0:242:6	0/0:92,0:0:92:0,277,889:0:3709:92	0/0:60,0:0:60:0,181,689:0:2423:60	0/1:28,19:19:47:93,0,192:760:1125:28	0/1:39,53:53:92:258,0,172:2161:1581:39	1/1:1,100:100:101:913,270,0:4042:41:1	0/1:6,18:18:24:259,0,24:726:228:6	1/1:0,125:125:125:1320,376,0:5083:0:0	0/1:44,46:46:90:110,0,326:1869:1745:44	1/1:0,71:71:71:632,214,0:2852:0:0	0/0:87,0:0:87:0,262,916:0:3512:87	0/0:77,0:0:77:0,232,736:0:3119:77	0/1:16,6:6:22:4,0,66:246:652:16	0/0:148,0:0:148:0,446,1500:0:5965:148	1/1:0,33:33:33:301,99,0:1333:0:0	0/0:55,0:0:55:0,166,927:0:2185:55	0/0:132,0:0:132:0,397,1172:0:5328:132	0/0:95,0:0:95:0,286,933:0:3833:95	0/0:161,0:0:161:0,485,1451:0:6479:161	0/0:68,0:0:68:0,205,641:0:2760:68	0/0:19,0:0:19:0,57,157:0:775:19	0/0:58,0:0:58:0,175,558:0:2334:58	0/0:196,0:0:196:0,590,1762:0:7927:196	0/0:36,0:0:36:0,108,310:0:1428:36	1/1:0,28:28:28:277,84,0:1105:0:0	0/0:7,0:0:7:0,21,56:0:274:7	0/1:41,27:27:68:105,0,206:1107:1646:41	0/0:92,0:0:92:0,277,854:0:3672:92	0/0:58,0:0:58:0,175,592:0:2287:58	0/0:99,0:0:99:0,298,899:0:4035:99	0/0:68,0:0:68:0,205,631:0:2756:68	0/0:119,0:0:119:0,358,1117:0:4823:119	0/1:93,68:68:161:208,0,314:2775:3783:93	0/0:10,0:0:10:0,30,89:0:410:10	0/0:127,0:0:127:0,382,1320:0:5107:127	1/1:6,13:13:19:103,8,0:501:246:6	0/1:43,22:22:65:17,0,182:894:1718:43	0/0:83,0:0:83:0,250,752:0:3333:83	0/0:46,0:0:46:0,138,925:0:1824:46	0/0:65,0:0:65:0,196,557:0:2628:65	0/0:14,0:0:14:0,42,129:0:570:14	0/0:105,0:0:105:0,316,987:0:4232:105	0/0:122,0:0:122:0,367,1125:0:4946:122	0/1:24,28:28:52:143,0,128:1132:963:24	0/0:42,0:0:42:0,126,456:0:1686:42	0/1:38,60:60:98:219,0,65:2408:1540:38	0/1:15,23:23:38:171,0,34:943:597:15	1/1:0,26:26:26:252,78,0:1035:0:0	0/1:27,11:11:38:17,0,104:451:1072:27	0/1:43,23:23:66:71,0,231:925:1742:43	1/1:0,45:45:45:474,135,0:1837:0:0	0/1:139,109:109:248:312,0,603:4378:5637:139	0/1:43,115:115:158:675,0,30:4649:1730:43	0/0:31,13:13:44:0,1,161:525:1255:31	0/0:42,0:0:42:0,126,429:0:1698:42	0/1:30,14:14:44:2,0,99:562:1230:30	0/0:77,0:0:77:0,232,692:0:3125:77	0/0:47,0:0:47:0,141,482:0:1894:47	0/0:5,0:0:5:0,15,40:0:201:5	0/1:6,7:7:13:88,0,141:279:228:6	1/1:0,94:94:94:827,283,0:3817:0:0	0/0:30,0:0:30:0,90,312:0:1217:30	0/0:107,0:0:107:0,322,980:0:4328:107	1/1:0,76:76:76:746,229,0:3043:0:0	0/0:1,0:0:1:0,3,8:0:41:1	0/0:21,0:0:21:0,63,294:0:861:21	0/1:17,29:29:46:161,0,77:1167:685:17	0/0:46,0:0:46:0,138,484:0:1819:46	0/0:29,0:0:29:0,87,297:0:1151:29	0/0:33,0:0:33:0,99,307:0:1349:33	0/0:105,0:0:105:0,316,1281:0:4240:105	0/1:30,21:21:51:51,0,183:853:1222:30	0/0:48,0:0:48:0,144,428:0:1932:48	0/0:97,0:0:97:0,292,953:0:3863:97	0/1:25,37:37:62:181,0,50:1494:1021:25	0/0:148,0:0:148:0,446,1312:0:5938:148	0/0:20,0:0:20:0,60,225:0:812:20	0/0:162,0:0:162:0,488,1581:0:6559:162	0/0:41,0:0:41:0,123,505:0:1655:41	0/0:152,0:0:152:0,458,1508:0:6168:152	0/0:53,0:0:53:0,160,498:0:2126:53	0/0:35,0:0:35:0,105,421:0:1415:35	0/1:58,37:37:95:83,0,256:1517:2349:58	0/0:15,0:0:15:0,45,118:0:606:15	0/0:67,0:0:67:0,202,716:0:2688:67	0/1:18,29:29:47:148,0,62:1176:715:18	0/0:46,0:0:46:0,138,429:0:1856:46	0/0:45,0:0:45:0,135,566:0:1814:45	0/0:14,0:0:14:0,42,126:0:566:14	0/0:19,0:0:19:0,57,243:0:762:19	0/0:19,0:0:19:0,57,166:0:779:19	0/0:35,0:0:35:0,105,402:0:1409:35	0/0:62,0:0:62:0,187,650:0:2479:62	0/0:56,0:0:56:0,169,568:0:2263:56	0/0:71,0:0:71:0,214,764:0:2859:71	0/0:223,0:0:223:0,671,2167:0:8927:223	1/1:0,67:67:67:562,202,0:2723:0:0	0/1:21,10:10:31:13,0,155:410:852:21	0/1:9,8:8:17:23,0,19:328:365:9	0/0:102,0:0:102:0,307,1253:0:4076:102	0/0:11,0:0:11:0,33,115:0:451:11	0/0:42,0:0:42:0,126,917:0:1609:42
29378009	1813765	29378009_1813765	T	C	188718	.	AB=0.482623;ABP=29.7254;AC=109;AF=0.502167;AN=224;AO=14278;CIGAR=1X;DP=122142;DPB=52380;DPRA=0.975578;EPP=117.595;EPPR=867.011;GTI=71;LEN=1;MEANALT=1.00509;MQM=13.7435;MQMR=11.2146;NS=2112;NUMALT=1;ODDS=0.000699302;PAIRED=0.878274;PAIREDR=0.886843;PAO=0;PQA=0;PQR=0;PRO=0;PROBE=SNP|RAPIDGENOMICS_3404_34973;QA=562629;QR=1118034;RO=27970;RPL=6045;RPP=731.094;RPPR=842.326;RPR=8233;RUN=1;SAF=7682;SAP=182.379;SAR=6596;SRF=14728;SRP=174.445;SRR=13242;TYPE=snp;technology.illumina=1	GT:AD:AO:DP:PL:QA:QR:RO	0/0:15,0:0:15:0,45,204:0:570:15	1/1:0,25:25:25:294,75,0:1013:0:0	0/1:3,3:3:6:7,0,8:123:123:3	0/1:42,33:33:75:117,0,205:1316:1663:42	1/1:0,13:13:13:156,39,0:517:0:0	0/1:18,20:20:38:115,0,57:799:702:18	0/0:2,0:0:2:0,6,15:0:64:2	0/0:3,0:0:3:0,9,43:0:114:3	0/1:29,22:22:51:88,0,94:851:1140:29	1/1:0,62:62:62:693,187,0:2453:0:0	0/1:4,2:2:6:1,0,15:82:160:4	0/0:54,0:0:54:0,163,455:0:2202:54	0/0:26,0:0:26:0,78,286:0:1054:26	1/1:4,14:14:18:146,16,0:542:164:4	1/1:9,22:22:31:170,22,0:880:369:9	1/1:0,99:99:99:1086,298,0:3958:0:0	0/1:8,9:9:17:199,0,45:346:328:8	1/1:0,34:34:34:469,102,0:1333:0:0	0/0:41,6:6:47:0,70,373:242:1642:41	1/1:0,52:52:52:655,157,0:2057:0:0	0/0:61,0:0:61:0,184,631:0:2467:61	1/1:0,37:37:37:457,111,0:1477:0:0	1/1:0,8:8:8:79,24,0:328:0:0	0/0:49,0:0:49:0,148,532:0:1968:49	1/1:0,3:3:3:36,9,0:110:0:0	0/1:22,18:18:40:318,0,488:683:885:22	0/0:63,0:0:63:0,190,599:0:2511:63	0/0:49,0:0:50:0,148,492:0:1962:49	0/0:87,0:0:87:0,262,787:0:3478:87	0/0:59,0:0:59:0,178,588:0:2293:59	0/1:20,22:22:42:90,0,52:902:793:20	0/1:9,8:8:17:47,0,49:302:369:9	0/1:77,41:41:118:284,0,380:1633:3092:77	0/0:25,0:0:25:0,75,312:0:1013:25	1/1:0,25:25:25:243,75,0:1007:0:0	0/0:23,0:0:23:0,69,384:0:943:23	1/1:1,52:52:53:501,127,0:2079:37:1	0/1:17,11:11:28:16,0,68:447:688:17	0/1:17,10:10:27:26,0,58:397:688:17	0/1:15,5:5:20:5,0,117:205:615:15	0/1:23,14:14:37:17,0,170:574:893:23	0/0:44,0:0:44:0,132,497:0:1710:44	0/1:34,36:36:70:212,0,85:1455:1381:34	0/1:10,3:3:13:12,0,37:123:402:10	0/0:57,0:0:57:0,172,515:0:2277:57	0/1:6,4:4:10:30,0,28:159:237:6	0/1:26,23:23:49:98,0,145:908:1053:26	0/0:57,0:0:57:0,172,491:0:2241:57	0/1:13,18:18:31:272,0,237:718:512:13	1/1:0,20:20:20:236,60,0:803:0:0	1/1:1,7:7:8:81,16,0:270:41:1	1/1:0,49:49:49:543,148,0:1948:0:0	1/1:0,48:48:48:546,144,0:1910:0:0	0/1:15,10:10:25:85,0,162:393:611:15	1/1:9,34:34:43:309,33,0:1315:347:9	0/0:35,11:11:46:0,13,165:420:1423:35	1/1:10,20:20:30:214,3,0:820:402:10	1/1:0,28:28:28:344,84,0:1130:0:0	1/1:3,14:14:17:128,20,0:566:123:3	0/0:18,2:2:20:0,22,133:78:738:18	1/1:0,51:51:51:609,154,0:2071:0:0	0/1:69,51:51:120:180,0,333:2044:2761:69	0/0:38,9:9:47:0,63,251:350:1525:38	1/1:0,29:29:29:329,87,0:1173:0:0	1/1:0,34:34:34:438,102,0:1326:0:0	1/1:0,35:35:35:428,105,0:1384:0:0	0/1:22,10:10:32:10,0,162:406:886:22	0/1:17,21:21:38:103,0,51:857:693:17	0/0:1,0:0:1:0,3,10:0:41:1	1/1:0,12:12:12:345,36,0:479:0:0	1/1:0,108:108:108:1189,325,0:4363:0:0	1/1:20,39:39:59:220,15,0:1568:790:20	0/0:72,0:0:72:0,217,746:0:2863:72	1/1:0,51:51:51:622,154,0:2023:0:0	0/0:3,0:0:3:0,9,49:0:123:3	0/0:33,0:0:33:0,99,342:0:1323:33	0/1:11,10:10:21:73,0,74:402:425:11	0/0:9,3:3:12:0,5,86:110:365:9	0/0:22,0:0:22:0,66,275:0:898:22	1/1:0,38:38:38:371,114,0:1549:0:0	0/1:52,45:45:97:254,0,240:1794:2062:52	0/0:42,0:0:42:0,126,386:0:1679:42	0/1:27,19:19:46:98,0,185:775:1081:27	0/1:16,49:49:65:428,0,8:1979:647:16	0/1:8,11:11:19:49,0,18:429:324:8	0/0:97,0:0:97:0,292,1036:0:3922:97	1/1:0,6:6:6:123,18,0:227:0:0	0/1:33,28:28:61:121,0,244:1100:1300:33	1/1:0,20:20:20:260,60,0:796:0:0	0/1:43,50:50:93:219,0,103:2012:1746:43	0/0:32,0:0:32:0,96,292:0:1295:32	0/0:65,0:0:65:0,196,588:0:2653:65	0/0:6,1:1:7:0,5,28:37:246:6	0/0:11,0:0:11:0,33,85:0:443:11	0/0:27,0:0:27:0,81,215:0:1090:27	1/1:0,19:19:19:240,57,0:749:0:0	0/1:16,24:24:40:172,0,10:955:640:16	0/1:16,8:8:24:15,0,59:315:652:16	1/1:2,7:7:9:49,11,0:283:82:2	0/1:10,8:8:18:58,0,42:320:406:10	1/1:0,6:6:6:82,18,0:242:0:0	0/0:18,3:3:21:0,12,163:123:710:18	0/1:4,9:9:13:44,0,30:369:151:4	0/0:38,12:12:50:0,33,191:480:1529:38	1/1:0,13:13:13:130,39,0:533:0:0	0/0:89,0:0:89:0,268,946:0:3577:89	0/1:2,16:16:18:143,0,2:652:78:2	0/0:3,1:1:4:0,3,13:41:119:3	1/1:0,14:14:14:174,42,0:570:0:0	0/0:29,0:0:29:0,87,323:0:1185:29	0/0:3,0:0:3:0,9,25:0:123:3	0/0:22,0:0:22:0,66,404:0:862:22
29378009	2251428	29378009_2251428	C	A	213919	.	AB=0.477562;ABP=63.4268;AC=100;AF=0.48513;AN=224;AO=19089;CIGAR=1X;DP=171691;DPB=74093;DPRA=0.86652;EPP=1880.88;EPPR=2574.08;GTI=65;LEN=1;MEANALT=1.00346;MQM=12.6818;MQMR=11.371;NS=2112;NUMALT=1;ODDS=0.0049219;PAIRED=0.871235;PAIREDR=0.885077;PAO=0;PQA=0;PQR=0;PRO=0;PROBE=SNP|RAPIDGENOMICS_3404_32849;QA=752655;QR=1623320;RO=40514;RPL=8604;RPP=405.494;RPPR=673.921;RPR=10485;RUN=1;SAF=9847;SAP=44.6475;SAR=9242;SRF=21262;SRP=219.552;SRR=19252;TYPE=snp;technology.illumina=1	GT:AD:AO:DP:PL:QA:QR:RO	0/0:38,12:12:50:0,25,230:492:1546:38	0/0:24,0:0:24:0,72,254:0:959:24	0/0:7,0:0:7:0,21,62:0:274:7	1/1:0,49:49:49:491,148,0:1970:0:0	1/1:0,12:12:12:158,36,0:461:0:0	0/0:70,0:0:70:0,211,732:0:2780:70	0/0:5,0:0:5:0,15,119:0:196:5	0/0:1,0:0:1:0,3,11:0:41:1	0/1:28,21:21:49:27,0,173:853:1113:28	1/1:0,60:60:60:527,181,0:2397:0:0	0/0:13,0:0:13:0,39,121:0:525:13	0/1:34,24:24:58:111,0,155:940:1289:34	0/0:52,0:0:52:0,157,512:0:2090:52	0/1:19,13:13:32:64,0,91:533:759:19	1/1:0,48:48:48:496,144,0:1903:0:0	1/1:0,53:53:53:508,160,0:2120:0:0	1/1:0,8:8:8:151,24,0:305:0:0	1/1:0,90:90:90:939,271,0:3571:0:0	0/1:43,36:36:79:204,0,328:1455:1702:43	1/1:2,70:70:72:642,193,0:2830:78:2	0/1:45,28:28:73:143,0,185:1064:1810:45	0/0:54,0:0:54:0,163,495:0:2158:54	0/0:35,5:5:40:0,80,325:205:1409:35	0/0:52,10:10:62:0,88,401:402:2058:52	1/1:0,15:15:15:122,45,0:592:0:0	1/1:0,40:40:40:778,120,0:1524:0:0	0/1:34,23:23:57:64,0,163:924:1364:34	0/0:92,0:0:92:0,277,864:0:3706:92	1/1:0,70:70:70:773,211,0:2811:0:0	0/0:54,0:0:54:0,163,592:0:2136:54	0/1:10,11:11:21:31,0,40:447:410:10	1/1:7,25:25:32:276,28,0:990:287:7	0/1:84,50:50:134:220,0,296:1931:3423:84	0/1:8,20:20:28:165,0,69:776:328:8	1/1:0,4:4:4:58,12,0:160:0:0	1/1:3,19:19:22:140,38,0:762:123:3	1/1:0,70:70:70:655,211,0:2740:0:0	0/1:10,7:7:17:16,0,30:280:406:10	0/0:25,0:0:25:0,75,226:0:1017:25	0/1:20,32:32:52:157,0,69:1285:803:20	0/0:81,0:0:81:0,244,805:0:3241:81	0/0:57,0:0:57:0,172,661:0:2293:57	0/1:90,78:78:168:359,0,330:3129:3630:90	0/0:4,0:0:4:0,12,33:0:164:4	0/0:97,1:1:98:0,262,980:41:3857:97	0/1:15,10:10:25:11,0,66:391:597:15	0/1:27,56:56:83:254,0,67:2242:1080:27	0/1:55,22:22:77:51,0,352:879:2141:55	0/0:41,0:0:41:0,123,906:0:1611:41	0/0:53,0:0:53:0,160,522:0:2128:53	0/0:5,0:0:5:0,15,74:0:205:5	0/1:45,27:27:72:50,0,247:1082:1790:45	1/1:0,72:72:72:746,217,0:2859:0:0	0/1:34,20:20:54:112,0,329:789:1323:34	1/1:0,60:60:60:669,181,0:2421:0:0	0/0:47,18:18:65:0,47,324:716:1883:47	0/1:20,13:13:33:30,0,82:519:788:20	1/1:0,23:23:23:256,69,0:893:0:0	0/0:45,5:5:50:0,108,360:196:1816:45	0/1:21,32:32:53:120,0,95:1292:831:21	1/1:0,42:42:42:403,126,0:1672:0:0	0/0:149,74:74:223:0,73,923:2962:5946:149	0/1:50,56:56:106:292,0,117:2191:2034:50	0/1:11,35:35:46:195,0,2:1410:447:11	0/1:24,42:42:66:251,0,38:1687:940:24	1/1:0,45:45:45:451,135,0:1773:0:0	0/1:8,16:16:24:76,0,34:628:315:8	1/1:0,39:39:39:439,117,0:1516:0:0	0/0:2,0:0:2:0,6,35:0:78:2	1/1:0,9:9:9:246,27,0:339:0:0	1/1:0,50:50:50:591,151,0:1987:0:0	0/0:20,10:10:30:0,8,142:406:789:20	0/1:51,45:45:96:90,0,218:1777:2057:51	1/1:0,42:42:42:377,126,0:1702:0:0	1/1:0,2:2:2:17,6,0:82:0:0	0/0:33,0:0:33:0,99,329:0:1320:33	1/1:0,15:15:15:161,45,0:606:0:0	0/0:29,0:0:29:0,87,268:0:1175:29	0/0:23,0:0:23:0,69,343:0:902:23	0/1:20,18:18:38:51,0,104:722:816:20	0/0:162,0:0:162:0,488,1809:0:6535:162	1/1:0,30:30:30:362,90,0:1190:0:0	0/0:29,0:0:29:0,87,235:0:1155:29	0/0:33,0:0:33:0,99,314:0:1313:33	0/1:34,21:21:55:45,0,264:809:1377:34	0/1:48,46:46:94:215,0,114:1824:1918:48	0/0:15,0:0:15:0,45,150:0:615:15	1/1:0,103:103:103:982,310,0:4141:0:0	0/0:30,0:0:30:0,90,294:0:1171:30	0/1:52,48:48:100:78,0,280:1936:2056:52	1/1:0,38:38:38:454,114,0:1554:0:0	0/0:66,0:0:66:0,199,597:0:2631:66	0/1:21,38:38:59:152,0,24:1523:838:21	0/0:17,0:0:17:0,51,190:0:693:17	0/0:57,0:0:57:0,172,518:0:2240:57	0/1:25,17:17:42:85,0,118:680:1017:25	0/1:39,41:41:80:165,0,102:1643:1557:39	0/0:48,0:0:48:0,144,435:0:1919:48	0/1:9,11:11:20:73,0,12:413:369:9	0/0:17,0:0:17:0,51,197:0:689:17	1/1:0,32:32:32:314,96,0:1271:0:0	0/0:64,0:0:64:0,193,639:0:2586:64	0/0:31,0:0:31:0,93,312:0:1226:31	0/0:79,0:0:79:0,238,710:0:3192:79	0/0:21,0:0:21:0,63,258:0:813:21	0/1:52,57:57:109:297,0,344:2290:2119:52	1/1:0,65:65:65:685,196,0:2598:0:0	1/1:0,33:33:33:314,99,0:1305:0:0	1/1:0,16:16:16:143,48,0:656:0:0	0/0:37,0:0:37:0,111,359:0:1458:37	0/0:12,0:0:12:0,36,132:0:438:12	0/1:12,10:10:22:124,0,244:394:480:12
29378012	56705	29378012_56705	G	A	2791.05	.	AB=0.407186;ABP=28.0017;AC=0;AF=0.00804455;AN=224;AO=136;CIGAR=1X;DP=109955;DPB=49051;DPRA=0.882611;EPP=10.7382;EPPR=620.366;GTI=8;LEN=1;MEANALT=1;MQM=24.6324;MQMR=18.8214;NS=2112;NUMALT=1;ODDS=0.907647;PAIRED=0.389706;PAIREDR=0.579742;PAO=0;PQA=0;PQR=0;PRO=0;PROBE=Intergenic|RAPIDGENOMICS_3404_49050;QA=5442;QR=1952071;RO=48701;RPL=40;RPP=53.0819;RPPR=7726.16;RPR=96;RUN=1;SAF=57;SAP=10.7382;SAR=79;SRF=22090;SRP=914.361;SRR=26611;TYPE=snp;technology.illumina=1	GT:AD:AO:DP:PL:QA:QR:RO	0/0:23,0:0:23:0,69,406:0:922:23	0/0:16,0:0:16:0,48,207:0:647:16	0/0:15,0:0:15:0,45,303:0:615:15	0/0:22,0:0:22:0,66,282:0:884:22	0/0:17,0:0:17:0,51,307:0:662:17	0/0:42,0:0:42:0,126,664:0:1670:42	0/0:8,0:0:8:0,24,190:0:319:8	0/0:10,0:0:10:0,30,234:0:398:10	0/0:51,0:0:51:0,154,789:0:2032:51	0/0:63,0:0:63:0,190,1321:0:2522:63	0/0:14,0:0:14:0,42,236:0:574:14	0/0:78,0:0:78:0,235,1351:0:3097:78	0/0:42,0:0:42:0,126,731:0:1660:42	0/0:13,0:0:13:0,39,361:0:524:13	0/0:60,0:0:60:0,181,1046:0:2390:60	0/0:84,0:0:84:0,253,1255:0:3385:84	0/0:14,0:0:14:0,42,357:0:557:14	0/0:57,0:0:57:0,172,1081:0:2280:57	0/0:58,0:0:58:0,175,948:0:2333:58	0/0:40,0:0:40:0,120,785:0:1595:40	0/0:47,0:0:47:0,141,847:0:1867:47	0/0:51,0:0:51:0,154,771:0:2067:51	0/0:7,0:0:7:0,21,166:0:287:7	0/0:75,0:0:75:0,226,1159:0:3014:75	0/0:25,0:0:25:0,75,516:0:1009:25	0/0:34,0:0:34:0,102,931:0:1364:34	0/0:22,0:0:22:0,66,386:0:877:22	0/0:67,0:0:67:0,202,1483:0:2663:67	0/0:20,0:0:20:0,60,424:0:793:20	0/0:20,0:0:20:0,60,315:0:807:20	0/0:19,0:0:19:0,57,322:0:770:19	0/0:36,0:0:36:0,108,738:0:1435:36	0/0:137,0:0:137:0,412,2269:0:5471:137	0/0:10,0:0:10:0,30,235:0:394:10	0/0:31,0:0:31:0,93,388:0:1263:31	0/0:4,0:0:4:0,12,7:0:164:4	0/0:37,0:0:37:0,111,574:0:1459:37	0/0:42,0:0:42:0,126,529:0:1714:42	0/0:18,0:0:18:0,54,279:0:730:18	0/0:39,0:0:39:0,117,790:0:1578:39	0/0:67,0:0:67:0,202,928:0:2703:67	0/0:49,0:0:49:0,148,978:0:1971:49	0/0:108,0:0:108:0,325,1712:0:4283:108	0/0:12,0:0:12:0,36,191:0:478:12	0/0:45,0:0:45:0,135,785:0:1796:45	0/0:18,0:0:18:0,54,329:0:690:18	0/0:44,0:0:44:0,132,815:0:1764:44	0/0:47,0:0:47:0,141,968:0:1890:47	0/0:28,0:0:28:0,84,719:0:1117:28	0/0:60,0:0:60:0,181,1226:0:2416:60	0/0:3,0:0:3:0,9,27:0:119:3	0/0:23,0:0:23:0,69,355:0:929:23	0/0:40,0:0:40:0,120,880:0:1580:40	0/0:19,0:0:19:0,57,441:0:746:19	0/0:22,0:0:22:0,66,351:0:890:22	0/0:16,0:0:16:0,48,388:0:648:16	0/0:17,0:0:17:0,51,279:0:689:17	0/0:17,0:0:17:0,51,250:0:697:17	0/0:8,0:0:8:0,24,234:0:328:8	0/0:5,0:0:5:0,15,71:0:158:5	0/0:64,0:0:64:0,193,979:0:2521:64	0/0:77,0:0:77:0,232,1225:0:3092:77	0/0:51,0:0:51:0,154,668:0:2052:51	0/0:23,0:0:23:0,69,491:0:875:23	0/0:21,0:0:21:0,63,405:0:849:21	0/0:15,0:0:15:0,45,281:0:593:15	0/0:5,0:0:5:0,15,144:0:205:5	0/0:31,0:0:31:0,93,448:0:1197:31	0/0:16,0:0:16:0,48,335:0:634:16	0/0:4,0:0:4:0,12,108:0:160:4	0/0:50,0:0:50:0,151,554:0:2018:50	0/0:27,0:0:27:0,81,446:0:1068:27	0/0:56,0:0:56:0,169,945:0:2214:56	0/0:30,0:0:30:0,90,656:0:1196:30	0/0:3,0:0:3:0,9,57:0:123:3	0/0:41,0:0:41:0,123,831:0:1634:41	0/0:32,0:0:32:0,96,442:0:1308:32	0/0:16,0:0:16:0,48,261:0:652:16	0/0:15,0:0:15:0,45,300:0:587:15	0/0:37,0:0:37:0,111,450:0:1492:37	0/0:107,0:0:107:0,322,1437:0:4258:107	0/0:20,0:0:20:0,60,423:0:820:20	0/0:51,0:0:51:0,154,833:0:2066:51	0/0:40,0:0:40:0,120,879:0:1619:40	0/0:31,0:0:31:0,93,679:0:1250:31	0/0:78,0:0:78:0,235,902:0:3128:78	0/0:14,0:0:14:0,42,295:0:516:14	0/0:69,0:0:69:0,208,991:0:2784:69	0/0:16,0:0:16:0,48,248:0:632:16	0/0:39,0:0:39:0,117,544:0:1577:39	0/0:19,0:0:19:0,57,313:0:771:19	0/0:8,0:0:8:0,24,164:0:315:8	0/0:23,0:0:23:0,69,393:0:943:23	0/0:3,0:0:3:0,9,30:0:119:3	0/0:40,0:0:40:0,120,565:0:1627:40	0/0:17,0:0:17:0,51,259:0:697:17	0/0:27,0:0:27:0,81,536:0:1034:27	0/0:10,0:0:10:0,30,169:0:394:10	0/0:11,0:0:11:0,33,202:0:451:11	0/0:17,0:0:17:0,51,306:0:684:17	0/0:25,0:0:25:0,75,552:0:1017:25	0/0:20,0:0:20:0,60,311:0:777:20	0/0:23,0:0:23:0,69,429:0:895:23	0/0:34,0:0:34:0,102,507:0:1390:34	0/0:28,0:0:28:0,84,441:0:1144:28	0/0:87,0:0:87:0,262,1370:0:3447:87	0/0:19,0:0:19:0,57,255:0:770:19	0/0:4,0:0:4:0,12,82:0:164:4	0/0:32,0:0:32:0,96,573:0:1304:32	0/0:39,0:0:39:0,117,642:0:1537:39	0/0:4,0:0:4:0,12,71:0:156:4	0/0:8,0:0:8:0,24,132:0:310:8
29378013	415963	29378013_415963	T	C	51398.1	.	AB=0.480811;ABP=28.2618;AC=29;AF=0.163777;AN=224;AO=5416;CIGAR=1X;DP=153989;DPB=69928;DPRA=0.965681;EPP=751.14;EPPR=3226.86;GTI=77;LEN=1;MEANALT=1.00803;MQM=13.392;MQMR=11.5518;NS=2112;NUMALT=1;ODDS=0.0305381;PAIRED=0.844535;PAIREDR=0.876522;PAO=0;PQA=0;PQR=0;PRO=0;PROBE=SNP|RAPIDGENOMICS_3404_41271||SNP|RAPIDGENOMICS_3404_41272||SNP|RAPIDGENOMICS_3404_41273||SNP|RAPIDGENOMICS_3404_41274||SNP|RAPIDGENOMICS_3404_41275||SNP|RAPIDGENOMICS_3404_41276||SNP|RAPIDGENOMICS_3404_41277;QA=214040;QR=2431227;RO=61007;RPL=2498;RPP=73.7355;RPPR=1555.83;RPR=2918;RUN=1;SAF=2615;SAP=16.8811;SAR=2801;SRF=30782;SRP=14.0532;SRR=30225;TYPE=snp;technology.illumina=1	GT:AD:AO:DP:PL:QA:QR:RO	0/0:59,0:0:59:0,178,536:0:2341:59	0/0:4,0:0:4:0,12,56:0:146:4	0/0:6,0:0:6:0,18,94:0:246:6	0/0:130,0:0:130:0,391,1228:0:5236:130	0/0:19,0:0:19:0,57,400:0:758:19	0/0:46,0:0:46:0,138,427:0:1824:46	0/0:14,0:0:14:0,42,336:0:528:14	0/0:13,0:0:13:0,39,145:0:502:13	1/1:0,62:62:62:666,187,0:2479:0:0	0/0:90,0:0:90:0,271,935:0:3633:90	0/0:8,0:0:8:0,24,76:0:328:8	0/1:23,41:41:64:292,0,13:1677:926:23	0/0:56,0:0:56:0,169,581:0:2238:56	0/0:27,0:0:27:0,81,301:0:1065:27	0/0:49,0:0:49:0,148,528:0:1933:49	0/0:84,0:0:84:0,253,845:0:3352:84	0/0:12,0:0:12:0,36,279:0:464:12	0/1:61,47:47:108:124,0,228:1910:2461:61	0/0:62,0:0:62:0,187,631:0:2495:62	0/0:39,0:0:39:0,117,422:0:1532:39	0/0:56,0:0:56:0,169,576:0:2248:56	0/1:23,22:22:45:49,0,76:898:873:23	0/0:29,0:0:29:0,87,275:0:1177:29	0/0:84,0:0:84:0,253,971:0:3394:84	0/0:22,0:0:22:0,66,239:0:853:22	0/0:46,0:0:46:0,138,1080:0:1796:46	0/0:43,0:0:43:0,129,446:0:1723:43	0/0:64,0:0:65:0,193,688:0:2568:64	0/0:117,0:0:117:0,352,1140:0:4615:117	0/0:48,0:0:48:0,144,561:0:1929:48	0/0:21,0:0:21:0,63,192:0:833:21	1/1:0,43:43:43:451,129,0:1736:0:0	0/0:144,0:0:144:0,433,1438:0:5728:144	0/0:8,0:0:8:0,24,58:0:320:8	0/0:49,0:0:49:0,148,561:0:1985:49	0/0:4,0:0:4:0,12,59:0:164:4	0/0:50,0:0:50:0,151,548:0:1969:50	0/0:34,0:0:34:0,102,332:0:1354:34	0/0:24,0:0:24:0,72,428:0:958:24	0/0:60,0:0:60:0,181,570:0:2444:60	0/1:40,34:34:74:176,0,221:1362:1566:40	0/0:80,0:0:80:0,241,797:0:3166:80	0/1:53,48:48:101:167,0,215:1937:2061:53	0/0:10,0:0:10:0,30,80:0:369:10	0/0:73,0:0:73:0,220,657:0:2902:73	0/0:38,0:0:38:0,114,395:0:1531:38	0/0:104,0:0:104:0,313,977:0:4129:104	0/0:76,0:0:76:0,229,745:0:3030:76	0/0:29,0:0:29:0,87,663:0:1100:29	0/1:40,19:19:59:27,0,190:753:1620:40	0/1:2,3:3:5:17,0,10:119:74:2	0/1:20,13:13:33:33,0,117:525:803:20	1/1:0,92:92:92:985,277,0:3698:0:0	0/0:26,0:0:26:0,78,381:0:1008:26	1/1:0,80:80:80:911,241,0:3225:0:0	0/0:78,0:0:78:0,235,818:0:3119:78	0/1:16,24:24:40:182,0,23:907:652:16	0/0:29,0:0:29:0,87,309:0:1145:29	0/0:38,0:0:38:0,114,356:0:1501:38	0/0:13,0:0:13:0,39,172:0:484:13	0/0:41,0:0:41:0,123,484:0:1656:41	0/0:129,0:0:129:0,388,1388:0:5172:129	0/1:28,44:44:72:207,0,155:1760:1113:28	0/0:72,0:0:72:0,217,658:0:2814:72	0/0:20,0:0:20:0,60,154:0:807:20	0/0:36,0:0:36:0,108,356:0:1450:36	1/1:5,15:15:20:70,7,0:603:205:5	0/0:47,0:0:47:0,141,465:0:1897:47	0/0:2,0:0:2:0,6,64:0:82:2	0/0:14,0:0:14:0,42,265:0:562:14	0/0:52,0:0:52:0,157,617:0:2103:52	0/0:59,0:0:59:0,178,525:0:2305:59	0/1:62,68:68:130:342,0,203:2772:2475:62	0/0:54,0:0:54:0,163,578:0:2112:54	0/0:13,4:4:17:0,20,160:155:507:13	0/0:41,0:0:41:0,123,390:0:1652:41	0/0:37,0:0:37:0,111,331:0:1455:37	0/0:14,0:0:14:0,42,127:0:551:14	0/0:18,0:0:18:0,54,273:0:703:18	0/0:35,0:0:35:0,105,362:0:1400:35	0/0:87,0:0:87:0,262,918:0:3501:87	0/0:22,0:0:22:0,66,248:0:890:22	0/0:21,0:0:21:0,63,222:0:821:21	0/0:80,0:0:80:0,241,725:0:3241:80	0/0:72,0:0:72:0,217,808:0:2865:72	0/0:111,0:0:111:0,334,1079:0:4473:111	0/0:21,0:0:21:0,63,209:0:821:21	0/0:115,0:0:115:0,346,1018:0:4598:115	0/0:19,0:0:19:0,57,253:0:767:19	0/1:34,57:57:91:364,0,55:2284:1375:34	0/0:65,0:0:65:0,196,690:0:2590:65	0/1:15,15:15:30:56,0,95:611:587:15	0/0:42,0:0:42:0,126,398:0:1701:42	0/0:7,0:0:7:0,21,97:0:287:7	0/0:94,0:0:94:0,283,1059:0:3676:94	0/0:18,0:0:18:0,54,159:0:720:18	0/1:19,26:26:45:221,0,87:1031:725:19	0/0:15,0:0:15:0,45,145:0:606:15	0/0:14,0:0:14:0,42,173:0:561:14	0/0:28,0:0:28:0,84,292:0:1136:28	1/1:0,23:23:23:233,69,0:935:0:0	0/0:22,0:0:22:0,66,222:0:890:22	0/0:28,0:0:29:0,84,266:0:1121:28	0/0:73,0:0:73:0,220,742:0:2950:73	0/0:40,0:0:40:0,120,326:0:1567:40	0/1:65,42:42:107:109,0,457:1660:2605:65	0/0:66,0:0:66:0,199,566:0:2626:66	0/0:17,0:0:17:0,51,134:0:662:17	0/0:20,0:0:20:0,60,257:0:789:20	0/0:71,0:0:71:0,214,730:0:2780:71	1/1:1,11:11:12:91,20,0:432:37:1	0/0:13,0:0:13:0,39,350:0:502:13
29378013	420862	29378013_420862	T	G	48001.4	.	AB=0.496844;ABP=3.47636;AC=27;AF=0.156444;AN=224;AO=3888;CIGAR=1X;DP=129669;DPB=66072;DPRA=0.957753;EPP=193.492;EPPR=2201.14;GTI=62;LEN=1;MEANALT=1;MQM=14.0952;MQMR=12.0252;NS=2112;NUMALT=1;ODDS=0.0348944;PAIRED=0.802984;PAIREDR=0.858266;PAO=0;PQA=0;PQR=0;PRO=0;PROBE=SNP|RAPIDGENOMICS_3404_41268||SNP|RAPIDGENOMICS_3404_41269||SNP|RAPIDGENOMICS_3404_41270;QA=151874;QR=2282037;RO=57255;RPL=2284;RPP=261.264;RPPR=6057.69;RPR=1604;RUN=1;SAF=1612;SAP=249.253;SAR=2276;SRF=24884;SRP=2128.98;SRR=32371;TYPE=snp;technology.illumina=1	GT:AD:AO:DP:PL:QA:QR:RO	0/0:33,0:0:33:0,99,325:0:1331:33	0/0:35,0:0:35:0,105,377:0:1407:35	0/0:14,0:0:14:0,42,115:0:551:14	0/0:96,0:0:96:0,289,1061:0:3823:96	0/0:22,0:0:22:0,66,403:0:881:22	0/0:44,0:0:44:0,132,533:0:1726:44	0/0:14,0:0:14:0,42,392:0:557:14	0/0:16,0:0:16:0,48,171:0:602:16	1/1:0,39:39:39:435,117,0:1518:0:0	0/0:97,0:0:97:0,292,978:0:3844:97	0/0:22,0:0:22:0,66,258:0:902:22	0/1:32,40:40:72:130,0,142:1597:1278:32	0/0:50,0:0:50:0,151,531:0:2003:50	0/0:16,0:0:16:0,48,140:0:648:16	0/0:26,0:0:26:0,78,225:0:1031:26	0/0:115,0:0:115:0,346,1278:0:4591:115	0/0:15,0:0:15:0,45,457:0:599:15	0/1:90,73:73:163:151,0,308:2955:3601:90	0/0:66,1:1:67:0,176,633:27:2642:66	0/0:46,0:0:46:0,138,543:0:1857:46	0/0:52,0:0:52:0,157,533:0:2103:52	0/1:95,55:55:150:44,0,506:2210:3853:95	0/0:47,0:0:47:0,141,589:0:1887:47	0/0:71,0:0:71:0,214,838:0:2820:71	0/0:8,0:0:8:0,24,66:0:328:8	0/0:26,0:0:26:0,78,696:0:1030:26	0/0:39,0:0:39:0,117,497:0:1583:39	0/0:55,0:0:55:0,166,563:0:2193:55	0/0:99,0:0:99:0,298,950:0:3903:99	0/0:53,0:0:53:0,160,695:0:2126:53	0/0:26,0:0:26:0,78,268:0:1008:26	1/1:0,27:27:27:265,81,0:1076:0:0	0/0:152,0:0:152:0,458,1537:0:6086:152	0/0:36,0:0:36:0,108,350:0:1452:36	0/0:70,0:0:70:0,211,771:0:2830:70	0/0:16,0:0:16:0,48,142:0:638:16	0/0:50,0:0:50:0,151,501:0:1995:50	0/0:77,0:0:77:0,232,831:0:3094:77	0/0:44,0:0:44:0,132,441:0:1689:44	0/0:49,0:0:49:0,148,432:0:1974:49	0/0:33,12:12:45:0,12,217:492:1344:33	0/0:62,0:0:62:0,187,644:0:2495:62	0/1:52,62:62:114:286,0,205:2459:2056:52	0/0:14,0:0:14:0,42,161:0:570:14	0/0:48,0:0:48:0,144,544:0:1933:48	0/0:29,0:0:29:0,87,305:0:1172:29	0/0:121,0:0:121:0,364,1321:0:4869:121	0/0:81,0:0:81:0,244,817:0:3240:81	0/0:16,0:0:16:0,48,423:0:634:16	0/1:41,32:32:73:81,0,185:1295:1637:41	0/0:14,0:0:14:0,42,114:0:570:14	0/1:26,49:49:75:357,0,21:1945:1045:26	1/1:0,102:102:102:886,307,0:4065:0:0	0/0:41,0:0:41:0,123,623:0:1629:41	1/1:0,66:66:66:737,199,0:2595:0:0	0/0:57,0:0:57:0,172,604:0:2286:57	0/1:7,4:4:11:26,0,58:164:283:7	0/0:16,0:0:16:0,48,134:0:639:16	0/0:23,0:0:23:0,69,199:0:908:23	0/0:14,0:0:14:0,42,130:0:556:14	0/0:54,0:0:54:0,163,566:0:2063:54	0/0:220,0:0:220:0,662,2147:0:8826:220	0/0:57,22:22:79:0,22,399:871:2275:57	0/0:41,0:0:41:0,123,422:0:1645:41	0/0:45,0:0:45:0,135,502:0:1788:45	0/0:23,0:0:24:0,69,231:0:908:23	0/1:39,32:32:71:53,0,227:1291:1577:39	0/0:43,0:0:43:0,129,383:0:1747:43	0/0:22,0:0:22:0,66,212:0:884:22	0/0:17,0:0:17:0,51,394:0:672:17	0/0:85,0:0:85:0,256,888:0:3432:85	0/0:40,0:0:40:0,120,396:0:1612:40	0/1:52,71:71:123:363,0,238:2789:2067:52	0/0:38,0:0:38:0,114,451:0:1491:38	1/1:0,11:11:11:112,33,0:447:0:0	0/0:24,0:0:24:0,72,274:0:916:24	0/0:39,0:0:39:0,117,450:0:1560:39	0/0:9,0:0:9:0,27,101:0:356:9	0/0:16,0:0:16:0,48,244:0:640:16	0/0:22,0:0:22:0,66,217:0:867:22	0/0:115,0:0:115:0,346,1060:0:4548:115	0/0:29,0:0:29:0,87,293:0:1176:29	0/0:38,0:0:38:0,114,404:0:1499:38	0/0:55,0:0:55:0,166,569:0:2215:55	0/0:58,0:0:58:0,175,625:0:2307:58	0/0:88,0:0:88:0,265,947:0:3534:88	0/0:9,0:0:9:0,27,91:0:369:9	0/0:92,0:0:92:0,277,880:0:3666:92	0/0:23,0:0:23:0,69,326:0:903:23	0/1:48,47:47:95:151,0,159:1820:1911:48	0/0:36,0:0:36:0,108,374:0:1431:36	0/1:15,6:6:21:11,0,169:246:603:15	0/0:36,0:0:36:0,108,346:0:1460:36	0/0:19,0:0:19:0,57,284:0:779:19	0/0:40,0:0:40:0,120,338:0:1594:40	0/0:32,0:0:32:0,96,271:0:1276:32	0/1:17,30:30:47:203,0,57:1167:697:17	0/0:16,0:0:16:0,48,246:0:639:16	0/0:9,0:0:9:0,27,106:0:348:9	0/0:21,0:0:21:0,63,194:0:838:21	1/1:0,33:33:33:326,99,0:1321:0:0	0/0:9,0:0:9:0,27,102:0:365:9	0/0:47,0:0:47:0,141,439:0:1825:47	0/0:62,0:0:62:0,187,579:0:2471:62	0/0:90,0:0:90:0,271,869:0:3559:90	0/1:42,39:39:81:134,0,151:1550:1663:42	0/0:64,2:2:66:0,180,673:54:2581:64	0/0:39,0:0:39:0,117,402:0:1513:39	0/0:21,0:0:21:0,63,184:0:826:21	0/0:81,0:0:81:0,244,830:0:3202:81	1/1:0,38:38:38:334,114,0:1541:0:0	0/0:11,0:0:11:0,33,327:0:438:11
29378013	420919	29378013_420919	T	C	6840.22	.	AB=0.529563;ABP=5.96328;AC=0;AF=0.0114622;AN=224;AO=288;CIGAR=1X;DP=133272;DPB=67929;DPRA=0.991214;EPP=31.9934;EPPR=2881.18;GTI=21;LEN=1;MEANALT=1;MQM=13.7014;MQMR=11.8837;NS=2112;NUMALT=1;ODDS=0.0740426;PAIRED=0.819444;PAIREDR=0.859801;PAO=0;PQA=0;PQR=0;PRO=0;PROBE=SNP|RAPIDGENOMICS_3404_41268||SNP|RAPIDGENOMICS_3404_41269||SNP|RAPIDGENOMICS_3404_41270;QA=11287;QR=2694110;RO=67290;RPL=115;RPP=28.3743;RPPR=5927.93;RPR=173;RUN=1;SAF=156;SAP=7.35324;SAR=132;SRF=36837;SRP=1318.2;SRR=30453;TYPE=snp;technology.illumina=1	GT:AD:AO:DP:PL:QA:QR:RO	0/0:47,0:0:47:0,141,500:0:1887:47	0/0:40,0:0:40:0,120,354:0:1596:40	0/0:23,0:0:23:0,69,183:0:935:23	0/0:111,0:0:111:0,334,1208:0:4471:111	0/0:18,0:0:18:0,54,281:0:734:18	0/0:51,0:0:51:0,154,634:0:2058:51	0/0:14,0:0:14:0,42,363:0:551:14	0/0:16,0:0:16:0,48,174:0:656:16	0/0:25,0:0:25:0,75,283:0:996:25	0/0:100,0:0:100:0,301,1039:0:4004:100	0/0:20,0:0:20:0,60,235:0:770:20	0/0:95,0:0:95:0,286,884:0:3757:95	0/0:48,0:0:48:0,144,513:0:1939:48	0/0:20,0:0:20:0,60,215:0:816:20	0/0:40,0:0:40:0,120,344:0:1601:40	0/0:137,0:0:137:0,412,1556:0:5525:137	0/0:15,0:0:15:0,45,400:0:598:15	0/0:214,0:0:214:0,644,1866:0:8656:214	0/0:67,0:0:67:0,202,694:0:2726:67	0/0:30,0:0:30:0,90,323:0:1191:30	0/0:64,0:0:64:0,193,640:0:2591:64	0/0:97,0:0:97:0,292,947:0:3940:97	0/0:44,0:0:44:0,132,546:0:1735:44	0/0:76,0:0:76:0,229,906:0:3015:76	0/0:6,0:0:6:0,18,49:0:238:6	0/0:30,0:0:30:0,90,783:0:1193:30	0/0:60,0:0:60:0,181,706:0:2434:60	0/0:53,0:0:53:0,160,510:0:2127:53	0/0:109,0:0:109:0,328,1045:0:4392:109	0/0:46,0:0:46:0,138,651:0:1868:46	0/0:32,0:0:32:0,96,308:0:1289:32	0/0:23,0:0:23:0,69,212:0:943:23	0/0:139,0:0:139:0,418,1387:0:5576:139	0/0:33,0:0:33:0,99,293:0:1341:33	0/0:81,0:0:81:0,244,852:0:3260:81	0/0:17,0:0:17:0,51,262:0:693:17	0/0:47,0:0:47:0,141,467:0:1883:47	0/0:67,0:0:67:0,202,659:0:2716:67	0/0:42,0:0:42:0,126,431:0:1713:42	0/0:40,0:0:40:0,120,354:0:1614:40	0/0:41,0:0:41:0,123,428:0:1654:41	0/0:61,0:0:61:0,184,679:0:2439:61	0/0:122,0:0:122:0,367,1276:0:4855:122	0/0:7,2:2:9:0,6,37:82:283:7	0/0:69,0:0:69:0,208,813:0:2761:69	0/0:31,0:0:31:0,93,309:0:1263:31	0/0:113,0:0:113:0,340,1170:0:4559:113	0/0:73,0:0:73:0,220,694:0:2931:73	0/0:24,0:0:24:0,72,577:0:903:24	0/0:61,0:0:61:0,184,575:0:2438:61	0/0:12,0:0:12:0,36,98:0:488:12	0/0:58,0:0:58:0,175,640:0:2322:58	0/0:105,0:0:105:0,316,942:0:4231:105	0/0:36,0:0:36:0,108,469:0:1380:36	0/0:75,0:0:75:0,226,771:0:2979:75	0/0:65,0:0:65:0,196,637:0:2591:65	0/0:27,0:0:27:0,81,313:0:1068:27	0/0:15,0:0:15:0,45,129:0:598:15	0/0:31,0:0:31:0,93,350:0:1255:31	0/0:21,0:0:21:0,63,190:0:826:21	0/0:49,0:0:49:0,148,506:0:1904:49	0/0:192,0:0:192:0,578,1871:0:7741:192	0/0:80,0:0:80:0,241,818:0:3239:80	0/0:37,0:0:37:0,111,416:0:1465:37	0/0:53,0:0:53:0,160,567:0:2100:53	0/0:23,0:0:23:0,69,258:0:903:23	0/0:73,0:0:73:0,220,711:0:2914:73	0/0:35,0:0:35:0,105,321:0:1394:35	0/0:23,0:0:23:0,69,219:0:931:23	0/0:15,0:0:15:0,45,337:0:566:15	0/0:87,0:0:87:0,262,904:0:3516:87	0/0:32,0:0:32:0,96,330:0:1287:32	0/0:119,0:0:119:0,358,1260:0:4771:119	0/0:37,0:0:37:0,111,431:0:1478:37	0/0:11,0:0:11:0,33,114:0:451:11	0/0:26,0:0:26:0,78,268:0:1058:26	0/0:48,0:0:48:0,144,534:0:1900:48	0/0:7,0:0:7:0,21,59:0:283:7	0/0:12,0:0:12:0,36,186:0:460:12	0/0:26,0:0:26:0,78,223:0:1023:26	0/0:107,0:0:107:0,322,1024:0:4319:107	0/0:27,0:0:27:0,81,233:0:1073:27	0/0:30,0:0:30:0,90,301:0:1198:30	0/0:58,0:0:58:0,175,660:0:2318:58	0/0:62,0:0:62:0,187,663:0:2423:62	0/0:95,0:0:95:0,286,1009:0:3826:95	0/0:8,0:0:8:0,24,64:0:314:8	0/0:110,0:0:110:0,331,1087:0:4417:110	0/0:21,0:0:21:0,63,300:0:816:21	0/0:76,0:0:76:0,229,805:0:3057:76	0/0:39,0:0:39:0,117,391:0:1554:39	0/0:29,0:0:29:0,87,335:0:1172:29	0/0:45,0:0:45:0,135,443:0:1797:45	0/0:9,0:0:9:0,27,158:0:352:9	0/0:34,0:0:34:0,102,302:0:1356:34	0/0:32,0:0:32:0,96,272:0:1304:32	0/0:55,0:0:55:0,166,658:0:2225:55	0/0:13,0:0:13:0,39,216:0:519:13	0/0:13,0:0:13:0,39,150:0:521:13	0/0:20,0:0:20:0,60,193:0:811:20	0/0:30,0:0:30:0,90,341:0:1187:30	0/0:10,0:0:10:0,30,133:0:410:10	0/0:50,0:0:50:0,151,459:0:2033:50	0/0:69,0:0:69:0,208,619:0:2793:69	0/0:70,0:0:70:0,211,701:0:2763:70	0/0:81,0:0:81:0,244,762:0:3257:81	0/0:62,0:0:62:0,187,637:0:2480:62	0/0:30,0:0:30:0,90,340:0:1178:30	0/0:16,0:0:16:0,48,139:0:634:16	0/0:65,0:0:65:0,196,685:0:2617:65	0/0:42,0:0:42:0,126,359:0:1714:42	0/0:18,0:0:18:0,54,512:0:708:18
29378015	1255416	29378015_1255416	G	A	111560	.	AB=0.475703;ABP=99.2437;AC=45;AF=0.190093;AN=224;AO=11557;CIGAR=1X;DP=253280;DPB=101845;DPRA=0.948818;EPP=880.453;EPPR=3272.95;GTI=74;LEN=1;MEANALT=1.00655;MQM=12.7331;MQMR=11.243;NS=2112;NUMALT=1;ODDS=0.00319389;PAIRED=0.872372;PAIREDR=0.885669;PAO=0;PQA=0;PQR=0;PRO=0;PROBE=SNP|RAPIDGENOMICS_3404_00909;QA=455715;QR=3433230;RO=85970;RPL=5889;RPP=12.1872;RPPR=73.1167;RPR=5668;RUN=1;SAF=5873;SAP=9.722;SAR=5684;SRF=42778;SRP=7.3395;SRR=43192;TYPE=snp;technology.illumina=1	GT:AD:AO:DP:PL:QA:QR:RO	0/0:24,0:0:24:0,72,214:0:913:24	0/0:39,0:0:39:0,117,350:0:1559:39	0/0:20,0:0:20:0,60,228:0:784:20	1/1:35,82:82:117:404,5,0:3272:1407:35	0/0:30,0:0:30:0,90,485:0:1206:30	1/1:21,52:52:73:455,21,0:2111:847:21	0/1:5,6:6:11:68,0,70:238:182:5	0/0:15,0:0:15:0,45,145:0:589:15	0/0:78,0:0:78:0,235,728:0:3100:78	0/1:68,64:64:132:273,0,384:2536:2752:68	0/1:5,8:8:13:20,0,3:324:205:5	0/1:47,37:37:84:249,0,137:1455:1910:47	0/0:139,0:0:139:0,418,1338:0:5578:139	0/0:53,0:0:53:0,160,502:0:2151:53	0/0:136,0:0:136:0,409,1252:0:5417:136	1/1:0,134:134:134:1439,403,0:5370:0:0	1/1:0,23:23:23:487,69,0:909:0:0	0/1:66,54:54:120:93,0,443:2125:2655:66	0/1:25,21:21:46:76,0,116:825:1017:25	0/1:46,36:36:82:73,0,196:1443:1861:46	0/1:49,56:56:105:238,0,129:2229:2001:49	0/0:54,0:0:54:0,163,769:0:2140:54	1/1:0,99:99:99:995,298,0:3946:0:0	0/0:111,0:0:111:0,334,1044:0:4469:111	0/0:19,7:7:26:0,17,158:268:748:19	0/1:44,35:35:79:374,0,425:1338:1746:44	0/0:132,0:0:132:0,397,1208:0:5302:132	1/1:0,91:91:91:956,274,0:3655:0:0	0/0:121,0:0:121:0,364,1256:0:4790:121	0/0:54,0:0:54:0,163,498:0:2174:54	0/0:51,0:0:51:0,154,504:0:2016:51	0/0:56,0:0:56:0,169,587:0:2248:56	0/0:155,0:0:155:0,467,1572:0:6204:155	0/0:46,0:0:46:0,138,511:0:1855:46	0/0:73,0:0:73:0,220,747:0:2944:73	0/0:39,0:0:39:0,117,362:0:1576:39	0/0:70,0:0:70:0,211,731:0:2792:70	0/0:101,0:0:101:0,304,1051:0:4003:101	0/1:30,18:18:48:75,0,133:711:1176:30	0/0:95,0:0:95:0,286,907:0:3829:95	0/0:48,0:0:48:0,144,565:0:1930:48	0/0:93,0:0:93:0,280,859:0:3752:93	0/0:82,0:0:82:0,247,878:0:3299:82	0/0:3,0:0:3:0,9,26:0:123:3	0/0:75,0:0:75:0,226,819:0:3012:75	1/1:0,28:28:28:298,84,0:1113:0:0	0/1:47,32:32:79:41,0,275:1278:1893:47	0/1:113,59:59:172:15,0,639:2387:4505:113	0/0:49,0:0:49:0,148,947:0:1915:49	0/0:43,0:0:43:0,129,418:0:1726:43	0/0:7,0:0:9:0,21,57:0:273:7	1/1:12,52:52:64:400,68,0:2103:480:12	0/0:63,12:12:75:0,122,542:488:2523:63	0/0:61,0:0:61:0,184,708:0:2452:61	0/1:27,26:26:53:136,0,100:1020:1043:27	0/0:133,0:0:133:0,400,1294:0:5342:133	0/0:67,0:0:67:0,202,676:0:2673:67	0/0:86,0:0:86:0,259,883:0:3403:86	0/0:33,0:0:33:0,99,337:0:1295:33	0/0:17,0:0:17:0,51,158:0:675:17	0/0:59,0:0:59:0,178,512:0:2371:59	0/1:81,145:145:226:667,0,190:5808:3233:81	0/1:61,57:57:118:178,0,175:2292:2462:61	0/1:59,43:43:102:71,0,305:1730:2340:59	0/0:35,0:0:35:0,105,337:0:1399:35	0/0:34,5:5:39:0,77,292:201:1364:34	0/0:40,22:22:62:0,5,204:885:1624:40	0/1:31,22:22:53:45,0,141:858:1236:31	0/0:11,0:0:11:0,33,141:0:451:11	0/1:14,7:7:21:50,0,175:270:562:14	0/0:122,0:0:122:0,367,1244:0:4855:122	0/0:63,0:0:63:0,190,680:0:2525:63	0/0:143,0:0:143:0,430,1375:0:5739:143	0/0:95,0:0:95:0,286,981:0:3827:95	0/0:15,0:0:15:0,45,159:0:602:15	0/0:46,0:0:46:0,138,420:0:1869:46	1/1:0,55:55:55:522,166,0:2210:0:0	1/1:1,15:15:16:114,39,0:588:22:1	0/0:20,0:0:20:0,60,387:0:798:20	0/0:97,0:0:97:0,292,970:0:3839:97	0/0:108,0:0:108:0,325,1226:0:4330:108	0/0:55,0:0:55:0,166,484:0:2212:55	0/0:78,0:0:78:0,235,729:0:3147:78	0/0:54,0:0:54:0,163,530:0:2142:54	0/1:25,17:17:42:42,0,100:689:1017:25	0/0:139,0:0:139:0,418,1505:0:5567:139	0/0:22,0:0:22:0,66,228:0:867:22	0/0:159,0:0:159:0,479,1712:0:6366:159	0/1:19,15:15:34:42,0,76:597:741:19	0/0:137,0:0:137:0,412,1221:0:5488:137	0/0:40,0:0:40:0,120,404:0:1582:40	0/0:28,0:0:28:0,84,314:0:1122:28	0/0:41,25:25:66:0,2,247:1021:1634:41	0/0:3,0:0:3:0,9,32:0:123:3	1/1:0,49:49:49:447,148,0:1934:0:0	0/1:23,23:23:46:61,0,81:900:917:23	1/1:0,63:63:63:559,190,0:2563:0:0	0/0:34,0:0:34:0,102,311:0:1386:34	0/0:66,0:0:66:0,199,565:0:2678:66	0/0:14,0:0:14:0,42,143:0:561:14	0/0:22,0:0:22:0,66,223:0:855:22	0/0:56,0:0:56:0,169,651:0:2254:56	0/0:36,0:0:36:0,108,313:0:1459:36	0/0:70,0:0:70:0,211,648:0:2806:70	0/0:103,0:0:103:0,310,925:0:4167:103	0/0:93,0:0:93:0,280,875:0:3783:93	0/0:86,0:0:86:0,259,834:0:3479:86	0/0:24,7:7:31:0,42,185:287:963:24	0/0:79,0:0:79:0,238,749:0:3174:79	0/0:61,0:0:61:0,184,630:0:2396:61	0/0:2,0:0:2:0,6,20:0:82:2	0/0:32,0:0:32:0,96,580:0:1246:32
29378015	2114192	29378015_2114192	A	C	37202.3	.	AB=0.460368;ABP=75.6445;AC=24;AF=0.116409;AN=216;AO=3488;CIGAR=1X;DP=133748;DPB=54444;DPRA=0.949443;EPP=111.786;EPPR=709.091;GTI=89;LEN=1;MEANALT=1.00969;MQM=14.6029;MQMR=11.5249;NS=2112;NUMALT=1;ODDS=0.054786;PAIRED=0.824541;PAIREDR=0.898471;PAO=0;PQA=0;PQR=0;PRO=0;PROBE=SNP|RAPIDGENOMICS_3404_00900||SNP|RAPIDGENOMICS_3404_00901||SNP|RAPIDGENOMICS_3404_00902||SNP|RAPIDGENOMICS_3404_00903||SNP|RAPIDGENOMICS_3404_00904;QA=137841;QR=1988580;RO=49848;RPL=2219;RPP=564.866;RPPR=21611.5;RPR=1269;RUN=1;SAF=690;SAP=2769.44;SAR=2798;SRF=13165;SRP=24096.9;SRR=36683;TYPE=snp;technology.illumina=1	GT:AD:AO:DP:PL:QA:QR:RO	0/1:24,17:17:41:65,0,73:689:976:24	0/0:3,0:0:3:0,9,53:0:123:3	0/0:10,0:0:10:0,30,100:0:406:10	0/0:64,0:0:64:0,193,652:0:2583:64	0/0:18,0:0:18:0,54,327:0:716:18	0/0:41,0:0:41:0,123,457:0:1636:41	0/0:10,0:0:10:0,30,215:0:401:10	./.:.:.:.:.:.:.:.	0/0:25,0:0:25:0,75,283:0:990:25	0/0:58,0:0:59:0,175,534:0:2326:58	0/0:10,1:1:11:0,23,72:41:402:10	0/0:27,0:0:27:0,81,229:0:1098:27	1/1:0,10:10:10:126,30,0:406:0:0	0/0:23,0:0:23:0,69,207:0:917:23	0/0:77,0:0:77:0,232,744:0:3098:77	0/0:91,0:0:91:0,274,1042:0:3632:91	0/0:26,0:0:26:0,78,615:0:1026:26	1/1:7,34:34:41:432,40,0:1329:274:7	0/0:31,7:7:38:0,59,324:283:1241:31	0/1:25,11:11:36:32,0,130:443:1007:25	0/0:64,0:0:64:0,193,699:0:2569:64	0/1:12,33:33:45:243,0,17:1341:492:12	0/0:6,0:0:6:0,18,45:0:242:6	0/0:84,0:0:84:0,253,889:0:3346:84	0/0:18,0:0:18:0,54,155:0:738:18	0/0:46,0:0:46:0,138,965:0:1820:46	0/1:34,31:31:65:100,0,187:1263:1369:34	0/0:72,0:0:72:0,217,721:0:2895:72	0/0:88,0:0:88:0,265,896:0:3562:88	0/0:50,0:0:50:0,151,447:0:2029:50	0/0:22,0:0:22:0,66,229:0:872:22	0/1:11,16:16:27:95,0,44:652:451:11	0/1:40,27:27:67:98,0,195:1091:1598:40	0/0:39,0:0:39:0,117,418:0:1498:39	0/0:30,0:0:30:0,90,284:0:1226:30	./.:.:.:.:.:.:.:.	0/0:27,0:0:27:0,81,205:0:1063:27	0/0:39,0:0:39:0,117,393:0:1545:39	1/1:8,19:19:27:121,12,0:779:287:8	0/1:27,16:16:43:85,0,155:648:1091:27	0/0:47,0:0:47:0,141,563:0:1902:47	0/0:31,0:0:31:0,93,285:0:1221:31	0/0:55,0:0:55:0,166,683:0:2175:55	0/0:11,0:0:11:0,33,93:0:399:11	0/0:55,0:0:55:0,166,463:0:2227:55	0/0:6,0:0:6:0,18,72:0:246:6	0/0:100,0:0:100:0,301,1045:0:3995:100	0/0:50,0:0:50:0,151,437:0:2019:50	0/0:32,0:0:32:0,96,617:0:1252:32	0/0:43,0:0:43:0,129,453:0:1737:43	./.:.:.:.:.:.:.:.	0/0:39,0:0:39:0,117,366:0:1582:39	0/0:46,0:0:46:0,138,498:0:1841:46	0/0:37,0:0:37:0,111,430:0:1482:37	0/0:43,0:0:43:0,129,420:0:1683:43	0/0:76,0:0:76:0,229,787:0:2959:76	0/0:26,0:0:26:0,78,242:0:1062:26	0/0:11,0:0:11:0,33,132:0:443:11	0/1:13,9:9:22:66,0,126:369:520:13	0/0:24,0:0:24:0,72,210:0:971:24	0/0:44,0:0:44:0,132,377:0:1792:44	0/0:111,0:0:111:0,334,1121:0:4436:111	0/0:77,0:0:77:0,232,883:0:3060:77	0/0:29,0:0:29:0,87,255:0:1151:29	0/0:25,0:0:25:0,75,292:0:993:25	0/0:22,0:0:22:0,66,218:0:879:22	0/1:9,15:15:24:92,0,17:606:365:9	0/0:54,0:0:54:0,163,550:0:2156:54	./.:.:.:.:.:.:.:.	0/0:23,0:0:23:0,69,435:0:911:23	0/1:29,11:11:40:13,0,165:442:1177:29	0/0:16,0:0:16:0,48,140:0:652:16	0/0:108,0:0:108:0,325,970:0:4344:108	0/0:70,0:0:70:0,211,750:0:2741:70	0/0:13,0:0:13:0,39,124:0:529:13	0/1:19,13:13:32:68,0,152:533:762:19	0/0:38,0:0:38:0,114,315:0:1513:38	0/0:17,0:0:17:0,51,182:0:681:17	0/1:7,11:11:18:186,0,66:438:279:7	0/0:32,0:0:32:0,96,263:0:1282:32	0/1:30,12:12:42:8,0,228:456:1218:30	0/0:18,0:0:18:0,54,183:0:720:18	0/0:33,0:0:33:0,99,419:0:1323:33	0/0:40,0:0:40:0,120,422:0:1614:40	0/0:41,0:0:41:0,123,401:0:1664:41	0/0:65,0:0:65:0,196,654:0:2653:65	0/0:9,0:0:9:0,27,81:0:351:9	0/0:87,0:0:87:0,262,889:0:3464:87	0/0:33,0:0:33:0,99,413:0:1324:33	0/0:48,0:0:48:0,144,509:0:1934:48	0/0:25,0:0:25:0,75,274:0:987:25	0/1:15,23:23:38:161,0,31:918:611:15	0/0:10,2:2:12:0,19,91:82:410:10	0/0:4,0:0:4:0,12,56:0:164:4	0/0:46,0:0:46:0,138,473:0:1829:46	0/1:15,10:10:25:29,0,50:406:602:15	0/0:33,0:0:33:0,99,316:0:1318:33	0/1:8,6:6:14:38,0,33:246:310:8	1/1:0,6:6:6:70,18,0:242:0:0	0/0:29,0:0:29:0,87,293:0:1159:29	0/0:3,0:0:3:0,9,28:0:123:3	0/0:36,0:0:36:0,108,375:0:1468:36	0/0:38,0:0:38:0,114,436:0:1538:38	0/0:45,0:0:45:0,135,457:0:1792:45	0/0:25,0:0:25:0,75,227:0:1017:25	0/0:67,0:0:67:0,202,644:0:2681:67	0/0:35,0:0:35:0,105,343:0:1413:35	0/0:8,0:0:8:0,24,113:0:324:8	0/0:34,0:0:34:0,102,328:0:1377:34	0/0:41,0:0:41:0,123,452:0:1652:41	0/0:7,0:0:7:0,21,100:0:283:7	0/0:30,0:0:30:0,90,694:0:1200:30
29378015	2176697	29378015_2176697	G	A	41767.8	.	AB=0.470183;ABP=50.1452;AC=28;AF=0.122677;AN=224;AO=3599;CIGAR=1X;DP=149555;DPB=71629;DPRA=0.950924;EPP=36.3305;EPPR=934.026;GTI=65;LEN=1;MEANALT=1.00732;MQM=15.2415;MQMR=11.9141;NS=2112;NUMALT=1;ODDS=0.0205227;PAIRED=0.757988;PAIREDR=0.859335;PAO=0;PQA=0;PQR=0;PRO=0;PROBE=SNP|RAPIDGENOMICS_3404_00898||SNP|RAPIDGENOMICS_3404_00899;QA=139351;QR=2611889;RO=65368;RPL=1561;RPP=140.291;RPPR=3690.58;RPR=2038;RUN=1;SAF=2141;SAP=284.468;SAR=1458;SRF=34719;SRP=553.283;SRR=30649;TYPE=snp;technology.illumina=1	GT:AD:AO:DP:PL:QA:QR:RO	1/1:7,19:19:26:129,3,0:771:283:7	0/1:14,14:14:28:85,0,60:547:570:14	0/0:35,0:0:35:0,105,417:0:1410:35	0/0:128,0:0:128:0,385,1250:0:5068:128	0/0:14,0:0:14:0,42,127:0:552:14	0/0:65,0:0:65:0,196,685:0:2564:65	0/0:14,0:0:14:0,42,328:0:529:14	0/0:19,0:0:19:0,57,168:0:775:19	0/0:22,0:0:22:0,66,220:0:886:22	0/0:67,0:0:67:0,202,808:0:2680:67	1/1:4,11:11:15:112,8,0:443:155:4	0/0:72,0:0:72:0,217,856:0:2824:72	1/1:2,43:43:45:415,100,0:1691:64:2	0/0:10,0:0:10:0,30,91:0:385:10	0/0:53,0:0:53:0,160,619:0:2132:53	0/0:104,0:0:104:0,313,933:0:4102:104	0/0:14,0:0:14:0,42,347:0:553:14	0/0:79,35:35:114:0,5,475:1402:3186:79	0/1:14,11:11:25:51,0,84:447:543:14	0/1:14,15:15:29:134,0,93:600:574:14	0/0:74,0:0:74:0,223,825:0:2974:74	0/1:30,27:27:57:67,0,102:1089:1172:30	0/0:35,0:0:35:0,105,364:0:1369:35	0/0:122,0:0:122:0,367,1270:0:4820:122	0/0:28,0:0:28:0,84,258:0:1105:28	0/0:46,0:0:46:0,138,1107:0:1865:46	0/0:31,10:10:41:0,29,265:406:1235:31	0/0:56,0:0:56:0,169,642:0:2240:56	0/0:100,0:0:100:0,301,973:0:3959:100	0/0:18,0:0:18:0,54,171:0:713:18	0/0:24,0:0:24:0,72,246:0:949:24	0/1:12,8:8:20:125,0,111:328:492:12	0/1:46,56:56:102:292,0,187:2186:1851:46	0/0:25,0:0:25:0,75,262:0:985:25	0/0:45,0:0:45:0,135,550:0:1798:45	0/0:12,0:0:12:0,36,251:0:456:12	0/0:43,0:0:43:0,129,433:0:1707:43	0/0:48,0:0:48:0,144,442:0:1888:48	1/1:8,21:21:29:248,23,0:836:316:8	0/1:34,9:9:43:31,0,182:342:1358:34	0/0:46,0:0:46:0,138,518:0:1846:46	0/0:80,0:0:81:0,241,791:0:3179:80	0/0:91,0:0:91:0,274,879:0:3634:91	0/1:10,14:14:24:106,0,12:555:406:10	0/0:58,0:0:58:0,175,638:0:2299:58	0/0:35,0:0:35:0,105,361:0:1390:35	0/0:104,0:0:104:0,313,1094:0:4133:104	0/0:55,0:0:55:0,166,570:0:2235:55	0/0:28,0:0:28:0,84,582:0:1074:28	0/0:53,0:0:53:0,160,567:0:2112:53	0/1:8,4:4:12:31,0,37:156:324:8	0/0:33,0:0:33:0,99,325:0:1337:33	0/0:81,0:0:81:0,244,951:0:3288:81	0/0:26,0:0:26:0,78,469:0:1027:26	0/0:39,0:0:39:0,117,383:0:1571:39	0/0:74,0:0:74:0,223,767:0:2953:74	0/0:46,0:0:46:0,138,567:0:1809:46	0/0:40,0:0:40:0,120,356:0:1619:40	0/0:23,10:10:33:0,13,165:396:922:23	0/0:16,0:0:16:0,48,134:0:629:16	0/0:82,0:0:82:0,247,870:0:3215:82	0/0:189,0:0:189:0,569,2104:0:7524:189	0/0:87,0:0:87:0,262,1020:0:3485:87	0/0:24,0:0:24:0,72,307:0:967:24	0/0:53,2:2:55:0,147,580:73:2146:53	0/0:33,0:0:33:0,99,351:0:1317:33	0/1:37,8:8:45:25,0,252:319:1478:37	0/0:63,0:0:63:0,190,599:0:2538:63	0/0:19,0:0:19:0,57,213:0:720:19	0/0:13,0:0:13:0,39,297:0:511:13	0/1:22,19:19:41:54,0,75:753:890:22	0/0:35,0:0:35:0,105,433:0:1373:35	0/0:57,0:0:57:0,172,591:0:2264:57	0/0:70,0:0:70:0,211,746:0:2817:70	0/0:7,0:0:7:0,21,104:0:279:7	1/1:3,12:12:15:76,18,0:480:123:3	0/0:42,0:0:42:0,126,410:0:1692:42	0/0:20,0:0:20:0,60,228:0:776:20	0/1:7,6:6:13:61,0,73:242:283:7	0/0:77,0:0:77:0,232,719:0:3092:77	0/1:55,53:53:108:374,0,197:2075:2206:55	0/0:20,0:0:20:0,60,171:0:812:20	0/0:19,0:0:19:0,57,180:0:775:19	0/0:110,0:0:111:0,331,1196:0:4396:110	0/0:57,0:0:57:0,172,642:0:2289:57	0/0:141,0:0:141:0,424,1441:0:5651:141	0/0:24,0:0:24:0,72,255:0:984:24	0/0:44,0:0:44:0,132,439:0:1779:44	0/0:27,0:0:27:0,81,430:0:1026:27	0/0:56,0:0:56:0,169,558:0:2242:56	0/0:51,0:0:51:0,154,459:0:2022:51	0/1:17,8:8:25:22,0,121:319:697:17	0/0:16,4:4:20:0,27,127:156:656:16	0/0:19,0:0:19:0,57,184:0:779:19	0/0:38,0:0:38:0,114,357:0:1542:38	0/1:16,12:12:28:52,0,51:488:652:16	0/0:66,0:0:66:0,199,865:0:2664:66	0/1:16,8:8:24:43,0,56:316:656:16	0/1:10,10:10:20:31,0,31:410:393:10	0/0:22,0:0:22:0,66,196:0:884:22	0/0:36,0:0:36:0,108,354:0:1472:36	0/1:9,5:5:14:31,0,62:201:357:9	0/0:32,0:0:32:0,96,345:0:1278:32	0/0:80,0:0:80:0,241,750:0:3132:80	0/0:35,0:0:35:0,105,339:0:1414:35	0/0:53,0:0:53:0,160,507:0:2121:53	0/0:49,0:0:49:0,148,470:0:1951:49	0/0:13,0:0:13:0,39,127:0:525:13	0/0:33,0:0:33:0,99,383:0:1336:33	0/0:83,0:0:83:0,250,857:0:3272:83	0/0:24,0:0:24:0,72,270:0:957:24	0/0:13,0:0:13:0,39,219:0:521:13
29378015	2268387	29378015_2268387	T	C	26523.3	.	AB=0.500917;ABP=3.03421;AC=27;AF=0.143257;AN=222;AO=2696;CIGAR=1X;DP=83373;DPB=37607;DPRA=1.07972;EPP=390.94;EPPR=1803.53;GTI=121;LEN=1;MEANALT=1.00496;MQM=13.7255;MQMR=11.573;NS=2112;NUMALT=1;ODDS=0.00631403;PAIRED=0.835312;PAIREDR=0.891391;PAO=0;PQA=0;PQR=0;PRO=0;PROBE=SNP|RAPIDGENOMICS_3404_00895;QA=106199;QR=1332502;RO=33533;RPL=1798;RPP=655.419;RPPR=9401.1;RPR=898;RUN=1;SAF=1033;SAP=322.69;SAR=1663;SRF=12910;SRP=3855.39;SRR=20623;TYPE=snp;technology.illumina=1	GT:AD:AO:DP:PL:QA:QR:RO	0/0:39,19:19:58:0,13,241:749:1575:39	0/0:10,0:0:10:0,30,108:0:386:10	0/0:4,0:0:4:0,12,47:0:164:4	0/0:48,0:0:48:0,144,433:0:1930:48	0/0:7,0:0:7:0,21,118:0:287:7	0/0:43,0:0:43:0,129,418:0:1733:43	0/0:5,0:0:5:0,15,130:0:205:5	0/0:2,0:0:2:0,6,15:0:82:2	0/0:42,0:0:42:0,126,395:0:1683:42	0/0:31,0:0:31:0,93,300:0:1245:31	1/1:0,2:2:2:18,6,0:78:0:0	0/0:22,0:0:22:0,66,221:0:857:22	1/1:0,14:14:14:162,42,0:555:0:0	0/0:13,0:0:13:0,39,148:0:510:13	0/0:34,0:0:34:0,102,310:0:1347:34	0/0:77,0:0:77:0,232,784:0:3075:77	0/0:9,0:0:9:0,27,183:0:353:9	0/1:19,10:10:29:28,0,153:406:747:19	0/1:19,10:10:29:18,0,78:398:757:19	0/1:16,12:12:28:122,0,94:483:648:16	0/0:20,0:0:20:0,60,272:0:804:20	0/1:15,8:8:23:4,0,74:328:606:15	0/0:9,0:0:9:0,27,79:0:361:9	0/0:55,0:0:55:0,166,559:0:2211:55	0/0:22,0:0:22:0,66,253:0:890:22	0/0:22,0:0:22:0,66,479:0:885:22	0/1:17,25:25:42:124,0,70:1008:693:17	0/0:36,0:0:36:0,108,339:0:1395:36	0/0:61,0:0:61:0,184,635:0:2472:61	0/0:70,0:0:70:0,211,711:0:2820:70	0/0:15,0:0:15:0,45,148:0:615:15	0/1:7,14:14:21:145,0,11:574:264:7	0/1:45,24:24:69:11,0,308:964:1779:45	0/0:11,0:0:11:0,33,139:0:442:11	0/0:2,0:0:2:0,6,17:0:82:2	./.:.:.:.:.:.:.:.	0/0:46,0:0:46:0,138,531:0:1861:46	0/0:27,0:0:27:0,81,318:0:1069:27	1/1:8,22:22:30:262,21,0:872:324:8	0/0:37,14:14:51:0,17,238:574:1492:37	0/0:16,0:0:16:0,48,202:0:617:16	0/0:31,0:0:31:0,93,288:0:1254:31	0/0:34,0:0:34:0,102,379:0:1373:34	0/1:9,12:12:21:74,0,44:488:352:9	0/0:35,0:0:35:0,105,369:0:1418:35	0/0:8,0:0:8:0,24,71:0:306:8	0/0:39,0:0:39:0,117,417:0:1546:39	0/0:34,0:0:34:0,102,368:0:1378:34	0/0:25,0:0:25:0,75,444:0:988:25	0/0:48,0:0:48:0,144,550:0:1915:48	1/1:0,5:5:5:58,15,0:186:0:0	0/0:16,0:0:16:0,48,158:0:652:16	0/0:65,0:0:65:0,196,592:0:2598:65	0/0:18,0:0:18:0,54,271:0:694:18	0/0:44,0:0:44:0,132,461:0:1759:44	0/0:38,0:0:38:0,114,404:0:1541:38	0/0:26,0:0:26:0,78,232:0:1043:26	0/0:10,0:0:10:0,30,85:0:402:10	0/0:14,0:0:14:0,42,175:0:557:14	0/0:2,0:0:2:0,6,19:0:82:2	0/0:40,0:0:40:0,120,399:0:1623:40	0/0:77,0:0:77:0,232,780:0:3074:77	0/0:40,0:0:40:0,120,447:0:1609:40	0/0:15,0:0:15:0,45,138:0:611:15	0/0:8,0:0:8:0,24,114:0:311:8	0/0:20,0:0:20:0,60,191:0:808:20	0/0:21,7:7:28:0,1,118:252:821:21	0/0:17,0:0:17:0,51,155:0:675:17	0/0:3,0:0:3:0,9,28:0:114:3	0/0:15,0:0:15:0,45,302:0:579:15	0/1:13,23:23:36:121,0,50:923:533:13	0/0:40,0:0:40:0,120,416:0:1606:40	0/0:75,0:0:75:0,226,796:0:3039:75	0/0:32,0:0:32:0,96,352:0:1274:32	0/0:9,0:0:9:0,27,78:0:369:9	0/1:4,6:6:10:45,0,27:246:160:4	0/0:21,0:0:21:0,63,197:0:840:21	0/0:4,0:0:4:0,12,30:0:155:4	0/1:4,15:15:19:148,0,3:598:164:4	0/0:46,0:0:46:0,138,440:0:1835:46	0/1:39,28:28:67:91,0,187:1144:1542:39	0/0:19,0:0:19:0,57,181:0:770:19	0/0:25,0:0:25:0,75,247:0:963:25	0/0:26,0:0:26:0,78,237:0:1024:26	0/0:8,0:0:8:0,24,72:0:324:8	0/0:70,0:0:70:0,211,742:0:2837:70	0/0:4,0:0:4:0,12,56:0:145:4	0/0:68,0:0:68:0,205,697:0:2750:68	0/0:11,0:0:11:0,33,125:0:410:11	0/0:38,0:0:38:0,114,353:0:1511:38	0/0:30,0:0:30:0,90,306:0:1222:30	0/1:5,4:4:9:28,0,13:164:197:5	1/1:1,23:23:24:296,63,0:908:41:1	0/0:2,0:0:2:0,6,15:0:82:2	0/0:43,0:0:43:0,129,432:0:1711:43	0/1:4,4:4:8:20,0,11:164:151:4	0/0:25,0:0:25:0,75,225:0:1021:25	0/1:9,4:4:13:34,0,29:152:361:9	1/1:1,5:5:6:29,2,0:205:37:1	0/0:15,0:0:15:0,45,144:0:606:15	0/0:20,0:0:20:0,60,268:0:816:20	0/0:10,1:1:11:0,24,93:41:401:10	0/0:17,0:0:17:0,51,168:0:685:17	0/0:59,0:0:59:0,178,544:0:2339:59	0/0:36,0:0:36:0,108,337:0:1441:36	0/0:37,0:0:37:0,111,396:0:1513:37	0/0:29,0:0:29:0,87,254:0:1131:29	0/0:7,0:0:7:0,21,80:0:283:7	0/0:8,0:0:8:0,24,69:0:324:8	0/0:30,0:0:30:0,90,277:0:1186:30	0/0:6,0:0:6:0,18,64:0:223:6	0/0:16,0:0:16:0,48,295:0:625:16
29378015	2321687	29378015_2321687	C	T	58615.4	.	AB=0.452363;ABP=259.963;AC=33;AF=0.141796;AN=222;AO=7450;CIGAR=1X;DP=240813;DPB=104531;DPRA=0.928597;EPP=662.326;EPPR=5784.76;GTI=73;LEN=1;MEANALT=1.02187;MQM=12.7013;MQMR=11.5708;NS=2112;NUMALT=1;ODDS=0.0335149;PAIRED=0.861879;PAIREDR=0.875406;PAO=0;PQA=0;PQR=0;PRO=0;PROBE=SNP|RAPIDGENOMICS_3404_00892;QA=290700;QR=3775708;RO=94186;RPL=3403;RPP=123.895;RPPR=107.806;RPR=4047;RUN=1;SAF=3612;SAP=17.8976;SAR=3838;SRF=47708;SRP=37.8904;SRR=46478;TYPE=snp;technology.illumina=1	GT:AD:AO:DP:PL:QA:QR:RO	0/1:30,19:19:49:43,0,189:767:1226:30	1/1:16,39:39:55:326,35,0:1510:656:16	0/0:23,0:0:23:0,69,236:0:916:23	0/0:154,0:0:154:0,464,1526:0:6125:154	0/0:31,0:0:31:0,93,383:0:1211:31	0/0:76,0:0:76:0,229,736:0:3041:76	0/1:12,10:10:22:203,0,243:410:476:12	0/0:15,0:0:15:0,45,204:0:587:15	0/0:69,0:0:69:0,208,644:0:2770:69	0/0:162,0:0:162:0,488,1482:0:6545:162	0/1:6,10:10:16:62,0,43:410:242:6	0/0:93,0:0:93:0,280,1060:0:3720:93	1/1:0,47:47:47:561,141,0:1883:0:0	0/0:55,0:0:55:0,166,638:0:2194:55	0/0:91,0:0:91:0,274,953:0:3648:91	0/0:146,0:0:146:0,440,1536:0:5849:146	0/0:24,0:0:24:0,72,581:0:930:24	0/1:65,62:62:127:311,0,195:2480:2649:65	0/1:45,20:20:65:70,0,188:775:1827:45	0/1:42,45:45:87:187,0,169:1769:1650:42	0/0:139,0:0:139:0,418,1528:0:5588:139	0/1:40,20:20:60:33,0,297:772:1611:40	0/0:54,0:0:54:0,163,565:0:2168:54	0/0:134,0:0:134:0,403,1323:0:5383:134	0/0:23,0:0:23:0,69,279:0:935:23	0/0:66,0:0:66:0,199,1223:0:2551:66	0/1:72,72:72:144:278,0,282:2879:2893:72	0/0:105,0:0:105:0,316,1061:0:4240:105	0/0:125,0:0:125:0,376,1304:0:5042:125	0/0:138,0:0:138:0,415,1347:0:5525:138	0/0:39,0:0:39:0,117,334:0:1591:39	1/1:26,46:46:72:251,7,0:1788:1048:26	0/0:107,37:37:144:0,106,735:1491:4235:107	0/0:28,0:0:28:0,84,316:0:1127:28	0/0:74,0:0:74:0,223,738:0:2974:74	0/0:28,0:0:28:0,84,348:0:1132:28	0/0:51,0:0:51:0,154,459:0:2028:51	0/0:48,0:0:48:0,144,462:0:1920:48	0/1:20,37:37:57:237,0,37:1458:812:20	0/1:51,36:36:87:60,0,211:1405:2024:51	0/0:106,0:0:106:0,319,993:0:4221:106	0/0:103,0:0:103:0,310,1065:0:4173:103	0/0:135,0:0:135:0,406,1362:0:5364:135	0/0:12,2:2:14:0,27,104:82:483:12	0/0:107,0:0:107:0,322,1058:0:4333:107	0/0:10,0:0:10:0,30,123:0:410:10	0/0:76,0:0:76:0,229,834:0:3003:76	0/0:106,0:0:106:0,319,1020:0:4269:106	0/0:53,0:0:53:0,160,1174:0:2065:53	0/0:69,0:0:69:0,208,723:0:2794:69	./.:.:.:.:.:.:.:.	0/0:59,0:0:59:0,178,626:0:2366:59	0/0:140,0:0:140:0,421,1443:0:5601:140	0/0:65,0:0:65:0,196,971:0:2596:65	0/0:119,0:0:119:0,358,1257:0:4738:119	0/1:54,52:52:106:187,0,196:2072:2162:54	0/0:83,0:0:83:0,250,845:0:3317:83	0/0:48,0:0:48:0,144,538:0:1960:48	0/1:18,34:34:52:194,0,58:1341:716:18	0/0:57,0:0:57:0,172,614:0:2284:57	0/0:61,0:0:61:0,184,632:0:2445:61	0/0:210,0:0:210:0,632,2440:0:8363:210	0/0:107,0:0:107:0,322,950:0:4310:107	0/0:98,0:0:98:0,295,998:0:3956:98	0/0:62,0:0:62:0,187,692:0:2439:62	0/0:57,0:0:57:0,172,650:0:2303:57	1/1:16,30:30:46:226,9,0:1203:652:16	0/0:97,0:0:97:0,292,956:0:3887:97	0/0:21,0:0:21:0,63,296:0:849:21	0/0:11,0:0:11:0,33,260:0:447:11	0/1:50,29:29:79:33,0,272:1143:2003:50	0/0:83,0:0:83:0,250,913:0:3357:83	0/0:100,0:0:100:0,301,935:0:4023:100	0/0:63,0:0:63:0,190,600:0:2475:63	0/0:17,0:0:17:0,51,164:0:697:17	0/1:20,15:15:35:38,0,139:581:806:20	0/0:64,0:0:64:0,193,793:0:2567:64	0/0:37,0:0:37:0,111,546:0:1438:37	0/1:13,7:7:20:36,0,137:278:498:13	0/0:116,0:0:116:0,349,1203:0:4630:116	0/1:87,42:42:129:46,0,515:1666:3462:87	0/0:37,0:0:37:0,111,381:0:1473:37	0/0:64,0:0:64:0,193,747:0:2583:64	0/0:83,0:0:83:0,250,800:0:3374:83	0/0:52,0:0:52:0,157,529:0:2103:52	0/0:178,0:0:178:0,536,1781:0:7100:178	0/0:30,0:0:30:0,90,258:0:1189:30	0/0:133,1:1:134:0,395,1298:22:5352:133	0/0:38,0:0:38:0,114,489:0:1476:38	0/0:112,0:0:112:0,337,1226:0:4541:112	0/0:34,15:15:49:0,3,206:603:1359:34	0/1:35,21:21:56:82,0,120:825:1418:35	0/1:44,25:25:69:61,0,258:963:1779:44	0/0:11,0:0:11:0,33,112:0:451:11	0/0:76,0:0:76:0,229,840:0:3055:76	1/1:10,31:31:41:168,12,0:1230:410:10	0/0:171,0:0:171:0,515,1726:0:6863:171	0/1:5,10:10:15:80,0,12:380:201:5	1/1:2,16:16:18:157,18,0:638:73:2	0/0:42,0:0:42:0,126,416:0:1676:42	0/1:14,20:20:34:339,0,42:808:570:14	0/1:17,19:19:36:49,0,42:771:672:17	0/0:48,0:0:48:0,144,525:0:1920:48	0/0:81,0:0:81:0,244,851:0:3179:81	0/0:62,0:0:62:0,187,614:0:2460:62	0/0:192,0:0:192:0,578,1960:0:7791:192	0/0:99,0:0:99:0,298,958:0:3990:99	0/0:87,0:0:87:0,262,1052:0:3485:87	0/0:76,0:0:76:0,229,744:0:3037:76	0/0:74,0:0:74:0,223,739:0:2960:74	0/0:18,0:0:18:0,54,149:0:726:18	0/0:25,0:0:25:0,75,420:0:993:25
29378015	2321695	29378015_2321695	G	T	60155.4	.	AB=0.457112;ABP=212.365;AC=34;AF=0.141796;AN=222;AO=7517;CIGAR=1X;DP=239882;DPB=104039;DPRA=0.927816;EPP=925.494;EPPR=5620.01;GTI=76;LEN=1;MEANALT=1.00203;MQM=12.7214;MQMR=11.5624;NS=2112;NUMALT=1;ODDS=0.0574045;PAIRED=0.86178;PAIREDR=0.875708;PAO=0;PQA=0;PQR=0;PRO=0;PROBE=SNP|RAPIDGENOMICS_3404_00892;QA=295318;QR=3743094;RO=93755;RPL=3415;RPP=139.35;RPPR=971.657;RPR=4102;RUN=1;SAF=3796;SAP=4.63522;SAR=3721;SRF=48679;SRP=303.679;SRR=45076;TYPE=snp;technology.illumina=1	GT:AD:AO:DP:PL:QA:QR:RO	0/1:30,20:20:50:68,0,186:794:1222:30	1/1:18,36:36:54:275,14,0:1434:730:18	0/0:23,0:0:23:0,69,237:0:925:23	0/0:154,0:0:154:0,464,1515:0:6117:154	0/0:34,0:0:34:0,102,409:0:1355:34	0/0:67,0:0:67:0,202,664:0:2726:67	0/1:13,9:9:22:162,0,241:361:498:13	0/0:15,0:0:15:0,45,215:0:606:15	0/0:70,0:0:70:0,211,636:0:2794:70	0/0:166,0:0:166:0,500,1534:0:6612:166	0/1:6,10:10:16:61,0,43:388:242:6	0/0:95,0:0:95:0,286,1084:0:3838:95	1/1:0,50:50:50:564,151,0:1966:0:0	0/0:54,0:0:54:0,163,629:0:2162:54	0/0:94,0:0:94:0,283,967:0:3744:94	0/0:142,0:0:142:0,427,1418:0:5682:142	0/0:26,0:0:26:0,78,650:0:1012:26	0/1:64,65:65:129:328,0,180:2593:2550:64	0/1:53,16:16:69:4,0,333:625:2072:53	0/1:38,51:51:89:336,0,123:2057:1520:38	0/0:131,0:0:131:0,394,1427:0:5301:131	0/1:36,20:20:56:45,0,285:802:1455:36	0/0:49,0:0:49:0,148,501:0:1995:49	0/0:134,0:0:134:0,403,1347:0:5392:134	0/0:30,0:0:30:0,90,334:0:1181:30	0/0:67,0:0:67:0,202,1346:0:2675:67	0/1:65,72:72:137:292,0,249:2884:2615:65	0/0:102,0:0:102:0,307,1027:0:4069:102	0/0:128,0:0:128:0,385,1337:0:5126:128	0/0:141,0:0:141:0,424,1372:0:5662:141	0/0:49,0:0:49:0,148,393:0:1940:49	1/1:27,47:47:74:257,8,0:1907:1099:27	0/0:103,40:40:143:0,78,662:1603:4138:103	0/0:29,0:0:30:0,87,342:0:1153:29	0/0:77,0:0:77:0,232,736:0:3086:77	0/0:27,0:0:27:0,81,340:0:1099:27	0/0:51,0:0:51:0,154,459:0:2057:51	0/0:52,0:0:52:0,157,542:0:2073:52	0/1:18,38:38:56:263,0,21:1504:711:18	0/1:54,34:34:88:36,0,232:1354:2169:54	0/0:101,0:0:101:0,304,973:0:4012:101	0/0:102,0:0:102:0,307,1049:0:4090:102	0/0:136,0:0:136:0,409,1386:0:5506:136	0/0:12,2:2:14:0,27,100:82:469:12	0/0:110,0:0:110:0,331,1119:0:4421:110	0/0:11,0:0:11:0,33,131:0:451:11	0/0:73,0:0:73:0,220,800:0:2916:73	0/0:101,0:0:101:0,304,899:0:4040:101	0/0:56,0:0:56:0,169,1279:0:2210:56	0/0:67,0:0:67:0,202,694:0:2712:67	./.:.:.:.:.:.:.:.	0/0:59,0:0:59:0,178,622:0:2365:59	0/0:156,0:0:156:0,470,1621:0:6151:156	0/0:71,0:0:71:0,214,1032:0:2758:71	0/0:119,0:0:119:0,358,1262:0:4755:119	0/1:58,45:45:103:129,0,222:1754:2306:58	0/0:82,0:0:82:0,247,832:0:3271:82	0/0:43,0:0:43:0,129,460:0:1741:43	0/1:18,34:34:52:192,0,58:1348:721:18	0/0:60,0:0:60:0,181,640:0:2423:60	0/0:64,0:0:64:0,193,707:0:2540:64	0/0:224,0:0:224:0,674,2574:0:8940:224	0/0:106,0:0:106:0,319,938:0:4286:106	0/0:105,0:0:105:0,316,1113:0:4210:105	0/0:62,0:0:62:0,187,713:0:2438:62	0/0:58,0:0:58:0,175,657:0:2314:58	1/1:16,30:30:46:227,9,0:1200:638:16	0/0:90,0:0:90:0,271,909:0:3592:90	0/0:18,0:0:18:0,54,259:0:721:18	0/0:11,0:0:11:0,33,255:0:438:11	0/1:54,29:29:83:21,0,298:1155:2148:54	0/0:83,0:0:83:0,250,922:0:3334:83	0/0:95,0:0:95:0,286,877:0:3762:95	0/0:68,0:0:68:0,205,680:0:2699:68	0/0:17,0:0:17:0,51,164:0:683:17	0/1:24,18:18:42:55,0,148:702:980:24	0/0:61,0:0:61:0,184,771:0:2471:61	0/0:37,0:0:37:0,111,548:0:1444:37	0/1:12,8:8:20:42,0,118:324:467:12	0/0:113,0:0:113:0,340,1148:0:4574:113	0/1:87,42:42:129:34,0,516:1684:3484:87	0/0:35,0:0:35:0,105,371:0:1418:35	0/0:63,0:0:63:0,190,729:0:2479:63	0/0:90,0:0:90:0,271,865:0:3625:90	0/0:54,0:0:54:0,163,545:0:2167:54	0/0:164,0:0:164:0,494,1675:0:6600:164	0/0:27,0:0:27:0,81,233:0:1095:27	0/0:139,0:0:139:0,418,1366:0:5562:139	0/0:39,0:0:39:0,117,497:0:1563:39	0/0:125,0:0:125:0,376,1358:0:5033:125	0/1:32,15:15:47:3,0,192:602:1295:32	0/1:40,16:16:56:39,0,191:652:1627:40	0/1:44,23:23:67:47,0,265:918:1766:44	0/0:11,0:0:11:0,33,112:0:429:11	0/0:80,0:0:80:0,241,866:0:3182:80	1/1:10,33:33:43:185,18,0:1345:410:10	0/0:171,0:0:171:0,515,1706:0:6811:171	0/1:5,10:10:15:81,0,13:410:205:5	1/1:2,14:14:16:96,9,0:566:78:2	0/0:42,0:0:42:0,126,407:0:1686:42	0/1:11,20:20:31:349,0,28:811:451:11	0/1:20,21:21:41:70,0,78:853:803:20	0/0:50,0:0:50:0,151,563:0:1978:50	0/0:83,0:0:83:0,250,840:0:3365:83	0/0:63,0:0:63:0,190,627:0:2504:63	0/0:182,0:0:182:0,548,1856:0:7365:182	0/0:103,0:0:103:0,310,1014:0:4090:103	0/0:85,0:0:85:0,256,1039:0:3364:85	0/0:77,0:0:77:0,232,750:0:3093:77	0/0:77,0:0:77:0,232,765:0:3066:77	0/0:18,0:0:18:0,54,149:0:711:18	0/0:25,0:0:25:0,75,422:0:998:25
29378015	2452763	29378015_2452763	C	T	33756.3	.	AB=0.44595;ABP=175.307;AC=28;AF=0.135294;AN=224;AO=3987;CIGAR=1X;DP=139455;DPB=56740;DPRA=0.929115;EPP=3.01084;EPPR=313.061;GTI=123;LEN=1;MEANALT=1.00622;MQM=14.3303;MQMR=11.6541;NS=2112;NUMALT=1;ODDS=0.0157252;PAIRED=0.855781;PAIREDR=0.904952;PAO=0;PQA=0;PQR=0;PRO=0;PROBE=SNP|RAPIDGENOMICS_3404_00890||SNP|RAPIDGENOMICS_3404_00891;QA=155290;QR=2031643;RO=51132;RPL=1251;RPP=1204.06;RPPR=23728.2;RPR=2736;RUN=1;SAF=3245;SAP=3415.17;SAR=742;SRF=37939;SRP=26008.9;SRR=13193;TYPE=snp;technology.illumina=1	GT:AD:AO:DP:PL:QA:QR:RO	0/0:59,0:0:59:0,178,574:0:2378:59	0/0:27,3:3:30:0,10,164:109:1095:27	0/0:16,0:0:16:0,48,155:0:622:16	0/0:87,0:0:87:0,262,968:0:3394:87	0/0:17,0:0:17:0,51,234:0:675:17	0/0:66,0:0:66:0,199,616:0:2634:66	0/1:3,5:5:8:108,0,25:191:115:3	0/0:7,0:0:7:0,21,164:0:287:7	0/0:77,0:0:77:0,232,802:0:3071:77	0/0:101,0:0:101:0,304,991:0:4043:101	0/0:3,0:0:3:0,9,35:0:123:3	0/0:41,0:0:41:0,123,410:0:1681:41	1/1:0,32:32:32:384,96,0:1282:0:0	0/0:29,0:0:29:0,87,301:0:1100:29	0/0:55,0:0:55:0,166,577:0:2178:55	0/0:54,0:0:54:0,163,561:0:2161:54	0/0:28,0:0:28:0,84,592:0:1095:28	0/1:27,26:26:53:158,0,131:1017:1081:27	0/1:41,40:40:81:264,0,132:1555:1614:41	0/1:22,23:23:45:143,0,99:913:898:22	0/0:80,0:0:80:0,241,792:0:3200:80	0/1:46,23:23:69:139,0,281:918:1819:46	0/0:48,0:0:48:0,144,536:0:1857:48	0/0:62,0:0:62:0,187,657:0:2487:62	0/0:25,0:0:25:0,75,342:0:986:25	0/0:43,0:0:43:0,129,992:0:1680:43	0/1:42,14:14:56:26,0,379:542:1638:42	0/0:60,0:0:60:0,181,650:0:2413:60	0/0:71,0:0:71:0,214,724:0:2815:71	0/0:50,0:0:50:0,151,511:0:2014:50	0/0:35,0:0:35:0,105,362:0:1399:35	0/1:23,26:26:49:232,0,73:1044:943:23	0/1:51,58:58:109:368,0,163:2320:2062:51	0/0:51,0:0:51:0,154,636:0:2045:51	0/0:24,0:0:24:0,72,242:0:963:24	0/0:11,0:0:11:0,33,91:0:447:11	0/0:17,0:0:17:0,51,194:0:688:17	0/0:52,0:0:52:0,157,610:0:2054:52	0/1:10,17:17:27:113,0,10:681:387:10	0/1:32,15:15:47:35,0,162:595:1270:32	0/0:30,0:0:30:0,90,305:0:1141:30	0/0:57,0:0:57:0,172,561:0:2260:57	0/0:100,0:0:100:0,301,939:0:4017:100	1/1:1,3:3:4:39,4,0:123:41:1	0/0:53,0:0:53:0,160,478:0:2133:53	0/0:13,0:0:13:0,39,117:0:515:13	0/0:70,0:0:70:0,211,724:0:2793:70	0/0:64,0:0:64:0,193,699:0:2549:64	0/0:29,0:0:29:0,87,507:0:1137:29	0/0:42,0:0:42:0,126,411:0:1686:42	0/0:1,0:0:1:0,3,10:0:41:1	0/0:21,0:0:21:0,63,225:0:853:21	0/0:83,0:0:83:0,250,873:0:3267:83	0/0:43,0:0:43:0,129,647:0:1670:43	0/0:39,0:0:39:0,117,354:0:1560:39	0/0:62,17:17:79:0,49,376:697:2496:62	0/0:29,0:0:29:0,87,310:0:1158:29	0/0:20,0:0:20:0,60,278:0:804:20	0/0:38,9:9:47:0,52,270:334:1527:38	0/0:18,0:0:18:0,54,212:0:730:18	0/0:20,0:0:20:0,60,205:0:794:20	0/0:100,0:0:100:0,301,990:0:4011:100	0/0:75,0:0:75:0,226,828:0:3002:75	0/0:26,0:0:26:0,78,229:0:1046:26	0/0:13,0:0:13:0,39,167:0:510:13	0/0:33,0:0:33:0,99,291:0:1294:33	0/1:21,10:10:31:61,0,122:402:857:21	0/0:43,0:0:43:0,129,434:0:1736:43	0/0:4,0:0:4:0,12,48:0:164:4	0/0:16,0:0:16:0,48,284:0:607:16	1/1:11,30:30:41:259,11,0:1202:439:11	0/0:76,0:0:76:0,229,825:0:3009:76	0/0:72,0:0:72:0,217,743:0:2917:72	0/0:53,0:0:53:0,160,494:0:2065:53	0/0:5,0:0:5:0,15,49:0:205:5	0/1:19,17:17:36:65,0,107:684:761:19	0/0:26,0:0:26:0,78,257:0:1048:26	0/0:11,0:0:11:0,33,110:0:442:11	0/1:10,6:6:16:10,0,48:242:391:10	0/0:39,0:0:39:0,117,400:0:1560:39	0/1:27,20:20:47:73,0,93:812:1085:27	0/0:27,0:0:27:0,81,300:0:1068:27	0/0:18,0:0:18:0,54,172:0:698:18	0/0:48,0:0:48:0,144,434:0:1946:48	0/0:71,0:0:71:0,214,672:0:2820:71	0/0:32,0:0:32:0,96,359:0:1274:32	0/0:15,0:0:15:0,45,164:0:611:15	0/0:98,0:0:98:0,295,999:0:3941:98	0/0:17,0:0:17:0,51,187:0:667:17	0/0:81,0:0:81:0,244,746:0:3222:81	0/1:25,12:12:37:36,0,127:469:1012:25	0/1:18,9:9:27:8,0,82:369:722:18	0/0:11,3:3:14:0,8,76:114:434:11	0/0:7,0:0:7:0,21,63:0:278:7	0/0:48,0:0:48:0,144,549:0:1887:48	0/1:13,7:7:20:25,0,60:278:515:13	0/0:69,0:0:69:0,208,651:0:2751:69	0/1:8,7:7:15:29,0,40:278:314:8	0/1:5,3:3:8:14,0,28:123:205:5	0/0:23,0:0:23:0,69,277:0:890:23	0/1:18,8:8:26:31,0,65:320:717:18	1/1:1,6:6:7:47,13,0:240:41:1	0/0:43,0:0:43:0,129,512:0:1722:43	0/0:34,0:0:34:0,102,358:0:1353:34	0/0:36,0:0:36:0,108,392:0:1436:36	0/0:132,0:0:132:0,397,1384:0:5265:132	0/0:33,0:0:33:0,99,304:0:1311:33	0/0:11,0:0:11:0,33,131:0:442:11	0/0:43,0:0:43:0,129,364:0:1644:43	0/0:32,0:0:32:0,96,377:0:1264:32	0/0:17,0:0:17:0,51,139:0:672:17	0/0:17,0:0:17:0,51,365:0:638:17
29378015	3526975	29378015_3526975	T	G	5727.28	.	AB=0.467172;ABP=10.424;AC=3;AF=0.0145511;AN=222;AO=520;CIGAR=1X;DP=164639;DPB=72593;DPRA=1.06657;EPP=89.6019;EPPR=4967.09;GTI=30;LEN=1;MEANALT=1.01923;MQM=14.125;MQMR=11.446;NS=2112;NUMALT=1;ODDS=0.0459634;PAIRED=0.825;PAIREDR=0.888241;PAO=0;PQA=0;PQR=0;PRO=0;PROBE=SNP|RAPIDGENOMICS_3404_00887||SNP|RAPIDGENOMICS_3404_00888;QA=20568;QR=2838893;RO=71323;RPL=262;RPP=3.07711;RPPR=54.2262;RPR=258;RUN=1;SAF=252;SAP=4.07933;SAR=268;SRF=35447;SRP=8.61354;SRR=35876;TYPE=snp;technology.illumina=1	GT:AD:AO:DP:PL:QA:QR:RO	0/0:34,0:0:34:0,102,420:0:1335:34	0/0:20,0:0:20:0,60,215:0:808:20	0/0:15,0:0:15:0,45,146:0:593:15	0/0:106,0:0:106:0,319,1202:0:4216:106	0/0:26,0:0:26:0,78,400:0:1000:26	0/0:92,0:0:92:0,277,812:0:3653:92	0/0:15,0:0:15:0,45,368:0:562:15	0/0:2,0:0:2:0,6,16:0:82:2	0/0:84,0:0:84:0,253,859:0:3306:84	0/0:75,0:0:75:0,226,759:0:2943:75	0/0:17,0:0:17:0,51,149:0:647:17	0/0:56,0:0:56:0,169,719:0:2189:56	0/0:44,0:0:44:0,132,497:0:1730:44	0/0:30,0:0:30:0,90,318:0:1166:30	0/0:64,0:0:64:0,193,627:0:2504:64	0/0:64,0:0:64:0,193,594:0:2494:64	0/0:34,0:0:34:0,102,574:0:1329:34	0/0:56,0:0:56:0,169,511:0:2220:56	0/0:72,0:0:72:0,217,729:0:2851:72	0/0:32,0:0:32:0,96,295:0:1277:32	0/0:72,0:0:72:0,217,722:0:2841:72	0/0:31,0:0:31:0,93,388:0:1263:31	0/0:26,0:0:26:0,78,338:0:1031:26	0/0:123,0:0:123:0,370,1266:0:4956:123	0/0:19,0:0:19:0,57,176:0:739:19	0/0:32,0:0:32:0,96,693:0:1276:32	0/0:79,0:0:79:0,238,775:0:3107:79	0/0:121,0:0:121:0,364,1045:0:4848:121	0/0:130,0:0:130:0,391,1215:0:5180:130	0/0:65,0:0:65:0,196,681:0:2602:65	0/0:27,0:0:27:0,81,250:0:1094:27	0/0:65,0:0:65:0,196,693:0:2618:65	0/0:95,0:0:95:0,286,1021:0:3815:95	0/0:33,0:0:33:0,99,282:0:1329:33	0/0:57,0:0:57:0,172,796:0:2308:57	0/0:13,0:0:13:0,39,204:0:521:13	0/0:82,0:0:82:0,247,918:0:3204:82	0/0:37,0:0:37:0,111,413:0:1468:37	0/0:28,0:0:28:0,84,274:0:1127:28	0/0:46,0:0:46:0,138,502:0:1855:46	0/0:52,0:0:52:0,157,489:0:2104:52	0/0:62,0:0:62:0,187,620:0:2490:62	0/0:97,0:0:97:0,292,1051:0:3854:97	0/0:12,0:0:12:0,36,105:0:480:12	0/0:28,0:0:28:0,84,289:0:1114:28	0/0:14,0:0:14:0,42,119:0:565:14	0/0:55,0:0:55:0,166,503:0:2149:55	0/0:82,0:0:82:0,247,787:0:3292:82	0/0:39,0:0:39:0,117,838:0:1499:39	0/0:52,0:0:52:0,157,592:0:2016:52	./.:.:.:.:.:.:.:.	0/0:19,0:0:19:0,57,168:0:770:19	0/0:77,0:0:77:0,232,738:0:3035:77	0/0:31,0:0:31:0,93,404:0:1162:31	0/0:88,0:0:88:0,265,826:0:3490:88	0/0:41,0:0:41:0,123,456:0:1611:41	0/0:52,0:0:52:0,157,536:0:2068:52	0/0:18,0:0:18:0,54,182:0:697:18	0/0:16,0:0:16:0,48,185:0:644:16	0/0:27,0:0:27:0,81,287:0:1063:27	0/0:34,0:0:34:0,102,362:0:1372:34	0/0:186,0:0:186:0,560,1889:0:7402:186	0/0:104,0:0:104:0,313,967:0:4138:104	0/0:75,0:0:75:0,226,786:0:2965:75	0/0:40,0:0:40:0,120,322:0:1595:40	0/0:31,0:0:31:0,93,296:0:1227:31	0/0:31,0:0:31:0,93,401:0:1235:31	0/0:47,0:0:47:0,141,523:0:1869:47	0/0:13,0:0:13:0,39,112:0:507:13	0/0:10,0:0:10:0,30,206:0:398:10	0/0:78,0:0:78:0,235,820:0:3077:78	0/0:73,0:0:73:0,220,718:0:2886:73	0/0:77,0:0:77:0,232,798:0:3075:77	0/0:94,0:0:94:0,283,989:0:3786:94	0/0:6,0:0:6:0,18,54:0:238:6	0/0:27,0:0:27:0,81,251:0:1058:27	0/0:23,0:0:23:0,69,211:0:930:23	0/0:19,0:0:19:0,57,203:0:753:19	0/0:21,0:0:21:0,63,306:0:845:21	0/0:48,0:0:48:0,144,416:0:1933:48	0/0:90,0:0:90:0,271,953:0:3578:90	0/0:16,0:0:16:0,48,161:0:624:16	0/0:18,0:0:18:0,54,196:0:703:18	0/0:63,0:0:63:0,190,649:0:2507:63	0/0:64,0:0:64:0,193,586:0:2567:64	0/0:86,0:0:86:0,259,739:0:3471:86	0/0:4,0:0:4:0,12,31:0:160:4	0/0:96,0:0:96:0,289,890:0:3782:96	0/0:32,0:0:32:0,96,368:0:1253:32	0/0:73,0:0:73:0,220,818:0:2928:73	0/1:21,13:13:34:26,0,85:511:849:21	0/0:48,0:0:48:0,144,494:0:1903:48	0/0:59,0:0:59:0,178,556:0:2366:59	0/0:6,0:0:6:0,18,57:0:233:6	0/0:99,0:0:99:0,298,1100:0:3931:99	0/0:47,0:0:47:0,141,515:0:1880:47	0/0:75,1:1:76:0,219,669:22:2929:75	0/0:15,0:0:15:0,45,140:0:585:15	0/0:31,0:0:31:0,93,310:0:1224:31	0/0:25,0:0:25:0,75,206:0:973:25	1/1:2,22:22:24:268,55,0:859:82:2	0/0:20,0:0:20:0,60,248:0:803:20	0/0:41,0:0:41:0,123,384:0:1660:41	0/0:69,0:0:69:0,208,632:0:2737:69	0/0:58,0:0:58:0,175,605:0:2311:58	0/0:68,0:0:68:0,205,630:0:2712:68	0/0:23,0:0:23:0,69,224:0:935:23	0/0:17,0:0:17:0,51,159:0:679:17	0/0:39,0:0:39:0,117,367:0:1565:39	0/0:91,0:0:91:0,274,923:0:3654:91	0/0:4,0:0:4:0,12,33:0:164:4	0/0:26,0:0:26:0,78,621:0:993:26
29378015	3526987	29378015_3526987	C	G	132230	.	AB=0.476509;ABP=61.0598;AC=67;AF=0.325697;AN=222;AO=12150;CIGAR=1X;DP=162763;DPB=71320;DPRA=0.983738;EPP=776.233;EPPR=1722.62;GTI=81;LEN=1;MEANALT=1.0034;MQM=12.7645;MQMR=11.4126;NS=2112;NUMALT=1;ODDS=0.00238051;PAIRED=0.866667;PAIREDR=0.885544;PAO=0;PQA=0;PQR=0;PRO=0;PROBE=SNP|RAPIDGENOMICS_3404_00887||SNP|RAPIDGENOMICS_3404_00888;QA=474894;QR=1894852;RO=47730;RPL=5685;RPP=111.745;RPPR=62.5511;RPR=6465;RUN=1;SAF=6474;SAP=116.821;SAR=5676;SRF=25088;SRP=275.203;SRR=22642;TYPE=snp;technology.illumina=1	GT:AD:AO:DP:PL:QA:QR:RO	0/1:19,16:16:35:43,0,184:620:722:19	1/1:1,17:17:18:136,21,0:688:37:1	1/1:0,15:15:15:146,45,0:602:0:0	0/0:102,0:0:102:0,307,1156:0:3986:102	0/0:26,0:0:26:0,78,380:0:1009:26	0/0:89,0:0:89:0,268,734:0:3587:89	0/0:15,0:0:15:0,45,343:0:569:15	0/0:1,0:0:1:0,3,9:0:37:1	0/0:98,0:0:98:0,295,952:0:3841:98	0/0:69,0:0:69:0,208,711:0:2742:69	1/1:4,10:10:14:51,6,0:393:156:4	0/1:31,17:17:48:68,0,243:664:1166:31	1/1:0,41:41:41:458,123,0:1599:0:0	1/1:9,22:22:31:188,17,0:878:350:9	0/0:61,0:0:61:0,184,605:0:2373:61	0/0:82,0:0:82:0,247,746:0:3189:82	0/1:18,14:14:32:142,0,257:570:708:18	0/1:25,29:29:54:88,0,61:1170:975:25	0/0:53,17:17:70:0,31,356:693:2122:53	1/1:2,29:29:32:247,77,0:1139:63:2	0/0:73,0:0:73:0,220,755:0:2946:73	0/1:13,17:17:30:186,0,14:693:520:13	0/0:30,0:0:30:0,90,374:0:1185:30	0/0:124,0:0:124:0,373,1301:0:4958:124	0/0:16,0:0:16:0,48,140:0:656:16	0/1:15,19:19:34:258,0,238:744:567:15	0/1:38,36:36:74:146,0,143:1458:1524:38	0/0:112,0:0:112:0,337,962:0:4512:112	0/0:135,0:0:135:0,406,1251:0:5312:135	0/1:23,38:38:61:188,0,85:1532:905:23	0/0:22,0:0:22:0,66,212:0:898:22	0/0:64,0:0:64:0,193,672:0:2492:64	0/1:61,26:26:87:25,0,392:1052:2402:61	0/0:23,9:9:32:0,4,92:365:894:23	0/1:33,21:21:54:106,0,335:853:1331:33	0/1:8,5:5:13:66,0,53:182:324:8	0/1:30,43:43:73:239,0,134:1739:1176:30	0/1:11,27:27:38:200,0,1:1059:420:11	1/1:11,21:21:32:130,7,0:857:433:11	0/1:23,20:20:43:116,0,90:789:905:23	0/0:54,0:0:54:0,163,529:0:2118:54	0/0:53,15:15:68:0,88,388:594:2133:53	0/0:111,0:0:111:0,334,1191:0:4418:111	0/1:7,5:5:12:3,0,31:197:264:7	0/1:14,13:13:27:84,0,33:500:557:14	0/0:14,0:0:14:0,42,119:0:570:14	0/0:58,0:0:58:0,175,525:0:2213:58	0/0:83,0:0:83:0,250,798:0:3315:83	0/0:33,0:0:33:0,99,640:0:1239:33	0/1:23,23:23:46:63,0,177:916:921:23	./.:.:.:.:.:.:.:.	0/0:20,0:0:20:0,60,201:0:808:20	0/1:48,30:30:82:71,0,237:1184:1888:48	0/0:39,0:0:39:0,117,587:0:1482:39	0/0:93,0:0:93:0,280,898:0:3686:93	0/1:26,28:28:54:77,0,137:1135:1021:26	0/0:43,0:0:43:0,129,437:0:1704:43	0/1:7,9:9:16:39,0,31:369:275:7	1/1:0,17:17:17:191,51,0:675:0:0	0/0:26,0:0:26:0,78,279:0:1027:26	0/1:10,22:22:32:112,0,28:902:402:10	0/0:202,0:0:202:0,608,2009:0:8119:202	0/1:55,34:34:89:119,0,195:1362:2209:55	0/1:29,43:43:72:259,0,76:1711:1124:29	0/0:41,0:0:41:0,123,331:0:1578:41	0/0:32,0:0:32:0,96,309:0:1294:32	0/1:15,17:17:32:119,0,102:683:593:15	0/0:48,0:0:48:0,144,522:0:1882:48	0/0:12,0:0:12:0,36,105:0:470:12	0/0:11,0:0:11:0,33,228:0:429:11	1/1:0,80:80:80:827,241,0:3207:0:0	0/0:71,0:0:71:0,214,726:0:2842:71	0/1:36,33:33:69:150,0,175:1327:1472:36	0/1:53,39:39:92:173,0,257:1591:2120:53	0/1:3,3:3:6:12,0,7:109:123:3	1/1:0,26:26:26:244,78,0:1026:0:0	0/0:24,0:0:24:0,72,254:0:953:24	0/0:18,0:0:18:0,54,173:0:711:18	0/1:15,6:6:21:35,0,142:206:579:15	0/1:20,17:17:37:14,0,75:674:789:20	0/1:65,34:34:99:12,0,419:1350:2580:65	0/0:17,0:0:17:0,51,181:0:674:17	0/0:21,0:0:21:0,63,251:0:793:21	0/0:64,0:0:64:0,193,668:0:2495:64	0/1:22,33:33:55:143,0,46:1298:843:22	1/1:0,80:80:80:733,241,0:3206:0:0	0/0:4,0:0:4:0,12,31:0:164:4	0/0:93,0:0:93:0,280,869:0:3673:93	0/0:29,0:0:29:0,87,315:0:1151:29	0/1:30,43:43:73:238,0,135:1709:1170:30	0/0:34,0:0:34:0,102,332:0:1355:34	0/1:24,26:26:50:116,0,77:1000:923:24	0/1:18,39:39:57:147,0,68:1558:689:18	0/0:6,0:0:6:0,18,57:0:238:6	0/0:100,0:0:100:0,301,1132:0:3974:100	0/1:23,21:21:44:67,0,159:857:902:23	0/0:79,0:0:79:0,238,717:0:3129:79	1/1:0,14:14:14:132,42,0:547:0:0	0/0:32,0:0:32:0,96,318:0:1278:32	1/1:0,25:25:25:206,75,0:995:0:0	0/0:19,0:0:19:0,57,214:0:757:19	1/1:0,19:19:19:237,57,0:766:0:0	0/0:39,0:0:39:0,117,352:0:1573:39	0/0:64,0:0:64:0,193,587:0:2520:64	1/1:0,58:58:58:645,175,0:2289:0:0	0/0:73,0:0:73:0,220,669:0:2913:73	0/0:23,0:0:23:0,69,222:0:939:23	0/0:18,0:0:18:0,54,173:0:662:18	0/0:40,0:0:40:0,120,379:0:1578:40	0/1:53,41:41:94:125,0,302:1647:2089:53	0/1:2,2:2:4:5,0,5:78:82:2	0/0:24,0:0:24:0,72,595:0:959:24
29378015	3650507	29378015_3650507	T	C	302810	.	AB=0.49953;ABP=3.03888;AC=114;AF=0.482032;AN=224;AO=17686;CIGAR=1X;DP=165337;DPB=76493;DPRA=0.989282;EPP=736.387;EPPR=852.179;GTI=29;LEN=1;MEANALT=1.0034;MQM=13.6088;MQMR=11.8457;NS=2112;NUMALT=1;ODDS=0.00282364;PAIRED=0.834615;PAIREDR=0.871616;PAO=0;PQA=0;PQR=0;PRO=0;PROBE=SNP|RAPIDGENOMICS_3404_00883||SNP|RAPIDGENOMICS_3404_00884||SNP|RAPIDGENOMICS_3404_00885||SNP|RAPIDGENOMICS_3404_00886;QA=695273;QR=1600801;RO=40527;RPL=9370;RPP=139.408;RPPR=102.259;RPR=8316;RUN=1;SAF=9743;SAP=400.815;SAR=7943;SRF=21844;SRP=538.386;SRR=18683;TYPE=snp;technology.illumina=1	GT:AD:AO:DP:PL:QA:QR:RO	0/1:37,22:22:59:55,0,154:894:1505:37	1/1:6,14:14:20:57,6,0:566:246:6	0/0:13,0:0:13:0,39,170:0:506:13	1/1:0,96:96:96:1022,289,0:3847:0:0	0/0:23,0:0:23:0,69,337:0:904:23	1/1:0,52:52:52:520,157,0:2088:0:0	0/1:10,4:4:14:71,0,148:156:410:10	0/0:1,0:0:1:0,3,12:0:41:1	1/1:0,74:74:74:855,223,0:3005:0:0	0/1:37,58:58:95:343,0,100:2336:1465:37	0/0:5,1:1:6:0,9,61:41:197:5	0/1:42,40:40:82:119,0,264:1574:1653:42	0/0:53,0:0:53:0,160,526:0:2048:53	0/0:32,0:0:32:0,96,299:0:1260:32	1/1:0,44:44:44:405,132,0:1757:0:0	1/1:0,108:108:108:1197,325,0:4300:0:0	0/1:5,11:11:16:131,0,91:419:192:5	0/1:65,75:75:140:301,0,305:2981:2549:65	0/1:67,37:37:104:82,0,518:1473:2690:67	1/1:7,34:34:41:259,58,0:1369:269:7	1/1:0,66:66:66:556,199,0:2643:0:0	0/0:65,0:0:65:0,196,650:0:2576:65	1/1:0,20:20:20:208,60,0:800:0:0	0/1:43,42:42:85:292,0,217:1688:1751:43	1/1:0,15:15:15:206,45,0:598:0:0	0/1:18,30:30:48:588,0,312:1189:738:18	0/1:28,50:50:78:313,0,13:2011:1094:28	1/1:0,53:53:53:516,160,0:2135:0:0	0/1:21,21:21:42:93,0,91:853:816:21	0/1:18,21:21:39:128,0,42:842:712:18	1/1:0,19:19:19:183,57,0:734:0:0	1/1:0,39:39:39:489,117,0:1587:0:0	0/1:56,56:56:112:339,0,189:2251:2225:56	0/1:21,12:12:33:17,0,169:454:841:21	0/0:58,0:0:58:0,175,701:0:2286:58	0/1:11,4:4:15:78,0,111:164:451:11	0/1:29,29:29:58:151,0,137:1169:1125:29	0/0:70,0:0:70:0,211,703:0:2804:70	0/1:11,11:11:22:26,0,29:449:437:11	0/1:33,46:46:79:258,0,72:1848:1305:33	1/1:0,30:30:30:387,90,0:1187:0:0	0/0:44,0:0:44:0,132,434:0:1729:44	1/1:1,105:105:106:1102,301,0:4148:22:1	1/1:6,37:37:43:296,77,0:1459:223:6	0/1:24,40:40:64:209,0,37:1574:921:24	1/1:0,22:22:22:198,66,0:866:0:0	0/1:48,41:41:89:135,0,213:1660:1904:48	1/1:0,85:85:85:862,256,0:3368:0:0	0/1:25,16:16:41:156,0,429:621:971:25	0/1:33,18:18:51:20,0,211:700:1336:33	0/0:8,0:0:8:0,24,76:0:320:8	1/1:0,69:69:71:645,208,0:2774:0:0	0/1:44,58:58:102:264,0,140:2311:1774:44	0/1:21,20:20:41:104,0,154:789:770:21	1/1:0,61:61:61:666,184,0:2440:0:0	0/1:44,23:23:67:74,0,343:926:1733:44	1/1:0,47:47:47:551,141,0:1844:0:0	0/1:9,20:20:29:110,0,36:816:357:9	0/0:11,0:0:11:0,33,167:0:438:11	0/1:22,14:14:36:26,0,124:562:836:22	0/0:75,0:0:75:0,226,761:0:2947:75	1/1:0,192:192:192:2029,578,0:7644:0:0	0/1:50,41:41:91:158,0,292:1629:1940:50	0/1:23,26:26:49:88,0,77:1023:907:23	0/1:12,19:19:31:86,0,20:746:476:12	1/1:0,39:39:39:355,117,0:1575:0:0	0/0:26,11:11:37:0,7,127:443:1009:26	1/1:0,46:46:46:476,138,0:1836:0:0	1/1:0,15:15:15:163,45,0:606:0:0	1/1:0,6:6:6:136,18,0:242:0:0	0/0:89,0:0:89:0,268,846:0:3599:89	0/1:37,12:12:49:48,0,194:484:1439:37	0/0:91,0:0:91:0,274,1019:0:3528:91	0/0:48,0:0:48:0,144,402:0:1897:48	0/0:16,4:4:20:0,27,108:164:630:16	0/0:41,0:0:41:0,123,339:0:1628:41	1/1:0,47:47:47:521,141,0:1911:0:0	1/1:0,14:14:14:192,42,0:566:0:0	0/0:25,0:0:25:0,75,332:0:1003:25	0/1:11,11:11:22:75,0,43:447:434:11	0/1:86,54:54:140:120,0,324:2185:3367:86	1/1:6,23:23:29:186,17,0:920:218:6	0/0:30,0:0:30:0,90,289:0:1210:30	0/0:54,15:15:69:0,18,390:607:2167:54	0/1:30,41:41:71:235,0,91:1590:1194:30	0/0:77,0:0:77:0,232,793:0:3054:77	0/1:11,10:10:21:14,0,42:388:447:11	0/1:29,36:36:65:194,0,149:1442:1151:29	1/1:0,17:17:17:302,51,0:657:0:0	0/0:88,0:0:88:0,265,939:0:3408:88	0/0:39,0:0:39:0,117,393:0:1519:39	0/0:58,0:0:58:0,175,563:0:2308:58	0/1:30,20:20:50:40,0,148:794:1210:30	0/0:7,0:0:7:0,21,62:0:283:7	1/1:0,40:40:40:464,120,0:1624:0:0	0/1:24,17:17:41:115,0,97:675:976:24	0/1:25,15:15:40:79,0,148:607:978:25	0/0:22,0:0:22:0,66,274:0:881:22	0/1:9,9:9:18:40,0,41:361:365:9	0/0:27,0:0:27:0,81,269:0:1071:27	0/0:32,0:0:32:0,96,366:0:1259:32	0/0:11,3:3:14:0,20,85:123:434:11	0/0:87,1:1:88:0,239,877:27:3402:87	1/1:0,56:56:56:623,169,0:2221:0:0	0/0:73,0:0:73:0,220,702:0:2898:73	1/1:0,84:84:84:906,253,0:3399:0:0	1/1:0,58:58:58:639,175,0:2276:0:0	1/1:0,31:31:31:312,93,0:1241:0:0	1/1:0,50:50:50:469,151,0:1998:0:0	0/0:36,0:0:36:0,108,385:0:1392:36	0/0:17,1:1:18:0,28,223:27:671:17	1/1:0,10:10:10:280,30,0:402:0:0
29378015	3650964	29378015_3650964	C	A	302534	.	AB=0.477437;ABP=64.3531;AC=114;AF=0.471207;AN=224;AO=15941;CIGAR=1X;DP=155346;DPB=66609;DPRA=0.954016;EPP=764.916;EPPR=1305.38;GTI=84;LEN=1;MEANALT=1.00341;MQM=13.6217;MQMR=11.8211;NS=2112;NUMALT=1;ODDS=0.00355085;PAIRED=0.843987;PAIREDR=0.891717;PAO=0;PQA=0;PQR=0;PRO=0;PROBE=SNP|RAPIDGENOMICS_3404_00883||SNP|RAPIDGENOMICS_3404_00884||SNP|RAPIDGENOMICS_3404_00885||SNP|RAPIDGENOMICS_3404_00886;QA=616484;QR=1464918;RO=36894;RPL=10140;RPP=2567.6;RPPR=16634.6;RPR=5801;RUN=1;SAF=4168;SAP=7881.4;SAR=11773;SRF=11313;SRP=11984.9;SRR=25581;TYPE=snp;technology.illumina=1	GT:AD:AO:DP:PL:QA:QR:RO	0/1:30,14:14:44:13,0,203:566:1162:30	1/1:4,10:10:14:38,7,0:406:146:4	0/0:19,0:0:19:0,57,172:0:758:19	1/1:0,43:43:43:455,129,0:1691:0:0	0/0:22,0:0:22:0,66,390:0:889:22	1/1:0,47:47:47:478,141,0:1839:0:0	0/1:9,3:3:12:68,0,146:114:360:9	0/0:29,0:0:29:0,87,281:0:1146:29	1/1:0,46:46:46:438,138,0:1831:0:0	0/1:72,33:33:105:18,0,399:1260:2876:72	0/0:8,0:0:8:0,24,79:0:305:8	0/1:53,20:20:73:38,0,236:770:2118:53	0/0:35,0:0:35:0,105,335:0:1431:35	0/0:12,0:0:12:0,36,138:0:488:12	1/1:0,56:56:56:619,169,0:2174:0:0	1/1:0,127:127:127:1117,382,0:5088:0:0	0/1:15,13:13:28:283,0,288:503:573:15	0/1:40,53:53:93:370,0,217:2055:1600:40	0/1:27,33:33:60:133,0,198:1312:1073:27	0/1:23,46:46:69:293,0,8:1842:917:23	1/1:0,38:38:39:400,114,0:1521:0:0	0/0:69,0:0:69:0,208,671:0:2738:69	1/1:0,28:28:28:334,84,0:1131:0:0	0/0:112,31:31:143:0,82,728:1246:4479:112	1/1:0,42:42:42:402,126,0:1628:0:0	0/1:23,24:24:47:489,0,334:882:884:23	0/1:29,20:20:49:37,0,137:767:1126:29	1/1:0,77:77:77:820,232,0:3040:0:0	0/1:16,22:22:38:142,0,80:894:656:16	0/1:30,13:13:43:18,0,130:491:1221:30	1/1:0,16:16:16:173,48,0:635:0:0	1/1:0,62:62:62:690,187,0:2483:0:0	0/1:50,35:35:85:69,0,267:1387:2006:50	0/1:13,10:10:23:30,0,55:402:533:13	0/0:35,0:0:35:0,105,342:0:1363:35	0/1:3,3:3:6:35,0,7:114:114:3	0/1:37,35:35:72:132,0,123:1386:1457:37	0/0:48,0:0:48:0,144,511:0:1882:48	0/1:13,8:8:21:33,0,71:316:525:13	0/1:16,29:29:45:142,0,31:1131:639:16	1/1:0,32:32:32:307,96,0:1262:0:0	0/0:98,3:3:101:0,271,947:115:3977:98	1/1:0,92:92:92:976,277,0:3662:0:0	0/0:33,6:6:39:0,53,231:246:1328:33	0/1:47,33:33:80:65,0,213:1287:1911:47	1/1:0,27:27:27:285,81,0:1062:0:0	0/1:51,50:50:101:175,0,184:1927:2021:51	1/1:0,72:72:72:668,217,0:2846:0:0	0/1:29,19:19:48:259,0,509:726:1132:29	0/1:28,21:21:49:35,0,137:845:1104:28	0/0:10,0:0:10:0,30,132:0:397:10	1/1:0,34:34:34:369,102,0:1354:0:0	0/1:36,29:29:65:82,0,172:1169:1437:36	0/1:19,11:11:30:48,0,177:434:771:19	1/1:0,47:47:47:438,141,0:1836:0:0	0/1:28,46:46:74:248,0,53:1847:1118:28	1/1:0,37:37:37:373,111,0:1443:0:0	0/1:20,19:19:39:124,0,40:757:776:20	0/0:30,0:0:30:0,90,312:0:1175:30	0/1:11,17:17:28:118,0,24:650:437:11	0/0:37,0:0:37:0,111,340:0:1438:37	1/1:0,138:138:138:1604,415,0:5437:0:0	0/1:23,18:18:41:48,0,75:712:914:23	0/1:14,35:35:49:203,0,33:1321:554:14	0/1:18,42:42:60:230,0,63:1659:734:18	1/1:0,21:21:21:225,63,0:808:0:0	0/0:43,13:13:56:0,8,261:513:1746:43	1/1:0,40:40:40:489,120,0:1546:0:0	1/1:0,27:27:27:466,81,0:1045:0:0	1/1:0,17:17:17:321,51,0:644:0:0	0/0:59,0:0:59:0,178,536:0:2360:59	0/1:25,24:24:49:167,0,147:941:990:25	0/0:93,0:0:93:0,280,975:0:3735:93	0/0:76,0:0:76:0,229,755:0:2978:76	0/0:6,1:1:7:0,11,44:41:246:6	0/0:26,0:0:26:0,78,289:0:1030:26	1/1:0,34:34:34:358,102,0:1387:0:0	1/1:0,11:11:11:109,33,0:451:0:0	0/0:22,0:0:22:0,66,277:0:859:22	0/1:23,17:17:40:42,0,173:679:921:23	0/1:67,57:57:124:239,0,238:2239:2664:67	0/1:27,17:17:44:39,0,123:672:1068:27	0/0:35,0:0:35:0,105,405:0:1405:35	0/1:32,20:20:52:66,0,160:788:1260:32	0/0:37,4:4:41:0,87,357:164:1484:37	0/0:77,0:0:77:0,232,742:0:3109:77	1/1:0,8:8:8:77,24,0:310:0:0	0/1:54,29:29:83:75,0,234:1155:2194:54	1/1:0,18:18:18:204,54,0:687:0:0	0/0:122,0:0:122:0,367,1212:0:4896:122	0/0:34,0:0:34:0,102,396:0:1341:34	0/0:19,0:0:19:0,57,194:0:738:19	0/1:38,17:17:55:81,0,159:663:1500:38	0/0:20,0:0:20:0,60,226:0:744:20	1/1:0,25:25:25:314,75,0:972:0:0	1/1:4,8:8:12:74,4,0:320:160:4	0/1:36,26:26:62:58,0,198:1042:1446:36	0/0:20,0:0:20:0,60,202:0:793:20	1/1:1,10:10:11:68,1,0:406:37:1	0/0:31,0:0:31:0,93,291:0:1241:31	0/0:36,0:0:36:0,108,404:0:1428:36	0/1:19,12:12:31:33,0,131:484:741:19	0/0:42,0:0:42:0,126,407:0:1679:42	1/1:0,39:39:39:355,117,0:1518:0:0	0/0:25,0:0:25:0,75,285:0:991:25	1/1:0,75:75:75:712,226,0:2909:0:0	1/1:0,63:63:63:681,190,0:2495:0:0	1/1:0,13:13:13:132,39,0:521:0:0	1/1:0,2:2:2:15,6,0:78:0:0	0/0:83,0:0:83:0,250,783:0:3277:83	0/1:6,4:4:10:11,0,36:164:246:6	1/1:0,32:32:32:874,96,0:1248:0:0
29378015	3773988	29378015_3773988	A	G	235663	.	AB=0.477724;ABP=54.2852;AC=108;AF=0.46161;AN=224;AO=13404;CIGAR=1X;DP=140304;DPB=66043;DPRA=0.95489;EPP=21.518;EPPR=53.5853;GTI=42;LEN=1;MEANALT=1.00773;MQM=13.7238;MQMR=11.8159;NS=2112;NUMALT=1;ODDS=0.0209855;PAIRED=0.832065;PAIREDR=0.859841;PAO=0;PQA=0;PQR=0;PRO=0;PROBE=SNP|RAPIDGENOMICS_3404_00882;QA=525100;QR=1460265;RO=37215;RPL=6484;RPP=33.8062;RPPR=169.465;RPR=6920;RUN=1;SAF=6357;SAP=80.1394;SAR=7047;SRF=17833;SRP=143.014;SRR=19382;TYPE=snp;technology.illumina=1	GT:AD:AO:DP:PL:QA:QR:RO	1/1:2,11:11:13:75,18,0:443:78:2	0/1:12,11:11:23:37,0,41:451:470:12	0/0:19,0:0:19:0,57,201:0:729:19	1/1:0,83:83:83:749,250,0:3269:0:0	0/0:17,0:0:17:0,51,242:0:666:17	1/1:0,64:64:64:625,193,0:2509:0:0	0/1:4,4:4:8:63,0,93:160:127:4	0/0:14,0:0:14:0,42,176:0:506:14	1/1:0,35:35:35:348,105,0:1373:0:0	0/1:26,69:69:95:385,0,45:2764:1033:26	0/1:7,14:14:21:50,0,14:556:274:7	0/1:20,44:44:64:233,0,19:1771:791:20	0/0:23,1:1:24:0,41,231:41:939:23	0/0:7,0:0:7:0,21,76:0:241:7	1/1:0,31:31:31:291,93,0:1249:0:0	1/1:0,122:122:122:1347,367,0:4842:0:0	0/1:7,13:13:20:245,0,108:501:283:7	0/1:80,48:48:128:121,0,424:1906:3149:80	0/0:42,7:7:49:0,94,480:287:1685:42	0/1:12,15:15:27:59,0,42:615:492:12	1/1:0,53:53:53:703,160,0:2110:0:0	0/0:59,0:0:59:0,178,577:0:2316:59	1/1:0,44:44:44:447,132,0:1773:0:0	0/1:20,20:20:40:58,0,69:811:768:20	1/1:0,19:19:19:174,57,0:752:0:0	0/1:31,18:18:49:204,0,503:694:1182:31	0/1:20,18:18:38:64,0,66:699:784:20	1/1:0,103:103:103:1075,310,0:4087:0:0	0/1:62,57:57:119:301,0,438:2262:2430:62	0/0:29,7:7:36:0,34,206:245:1131:29	1/1:0,19:19:19:188,57,0:730:0:0	1/1:0,32:32:32:343,96,0:1282:0:0	0/1:66,68:68:134:272,0,250:2741:2479:66	0/0:21,11:11:32:0,5,131:451:839:21	0/0:102,0:0:102:0,307,1013:0:4024:102	0/1:7,20:20:27:157,0,26:801:287:7	0/1:24,32:32:56:116,0,32:1269:939:24	0/0:73,0:0:73:0,220,787:0:2909:73	0/0:34,4:4:38:0,81,361:164:1347:34	1/1:11,40:40:51:361,60,0:1610:425:11	1/1:0,52:52:52:436,157,0:2052:0:0	0/0:50,0:0:50:0,151,498:0:1981:50	1/1:0,70:70:70:795,211,0:2791:0:0	0/1:16,9:9:25:27,0,95:369:610:16	0/1:43,32:32:75:94,0,216:1281:1692:43	1/1:0,29:29:29:276,87,0:1136:0:0	0/0:70,15:15:85:0,128,630:577:2807:70	1/1:0,82:82:82:811,247,0:3288:0:0	0/1:25,20:20:45:346,0,386:783:961:25	0/1:26,19:19:45:100,0,128:775:1006:26	0/0:5,0:0:5:0,15,41:0:197:5	1/1:0,43:43:43:473,129,0:1694:0:0	0/1:44,57:57:101:256,0,110:2211:1748:44	0/1:26,19:19:45:182,0,148:726:945:26	1/1:0,15:15:15:162,45,0:602:0:0	0/1:41,19:19:60:42,0,219:771:1630:41	1/1:0,32:32:32:341,96,0:1291:0:0	0/1:19,10:10:29:1,0,91:406:757:19	0/0:25,0:0:25:0,75,240:0:997:25	0/0:22,0:0:22:0,66,214:0:849:22	0/0:48,0:0:48:0,144,505:0:1825:48	1/1:0,174:174:174:1772,524,0:6794:0:0	0/1:33,29:29:62:120,0,164:1162:1295:33	0/1:22,15:15:37:80,0,154:584:852:22	0/1:20,14:14:34:72,0,157:565:735:20	1/1:0,26:26:26:337,78,0:1058:0:0	1/1:3,13:13:16:82,20,0:516:104:3	1/1:0,39:39:39:404,117,0:1538:0:0	1/1:0,24:24:24:245,72,0:914:0:0	1/1:0,10:10:10:249,30,0:402:0:0	0/0:87,0:0:87:0,262,825:0:3459:87	0/1:14,12:12:26:47,0,81:460:534:14	0/0:96,0:0:96:0,289,925:0:3785:96	0/0:37,0:0:37:0,111,387:0:1417:37	0/0:8,1:1:9:0,17,78:41:292:8	0/0:38,0:0:38:0,114,445:0:1494:38	1/1:0,30:30:30:310,90,0:1202:0:0	1/1:0,13:13:13:111,39,0:507:0:0	0/0:14,0:0:14:0,42,142:0:515:14	0/1:13,15:15:28:69,0,55:611:533:13	0/1:51,31:31:82:215,0,291:1258:2021:51	0/1:11,23:23:34:134,0,27:939:426:11	0/0:57,0:0:57:0,172,597:0:2253:57	0/1:64,63:63:127:284,0,222:2500:2561:64	0/1:57,34:34:91:88,0,252:1304:2277:57	0/0:79,0:0:79:0,238,704:0:3151:79	0/0:11,0:0:11:0,33,130:0:451:11	0/1:38,37:37:75:145,0,185:1432:1508:38	1/1:0,20:20:20:242,60,0:784:0:0	0/0:95,0:0:95:0,286,1042:0:3701:95	0/0:33,0:0:33:0,99,302:0:1259:33	0/0:41,0:0:41:0,123,398:0:1588:41	1/1:2,9:9:11:69,17,0:369:82:2	0/0:1,0:0:1:0,3,9:0:41:1	1/1:0,35:35:35:440,105,0:1401:0:0	0/1:16,12:12:28:45,0,73:477:644:16	0/0:45,10:10:55:0,63,337:402:1758:45	0/0:27,0:0:27:0,81,261:0:1058:27	0/0:7,2:2:9:0,8,34:82:238:7	0/0:14,0:0:14:0,42,143:0:558:14	0/0:16,0:0:16:0,48,148:0:644:16	0/0:9,1:1:10:0,23,69:41:351:9	0/0:38,0:0:38:0,114,376:0:1486:38	1/1:0,23:23:23:238,69,0:939:0:0	0/0:64,0:0:64:0,193,866:0:2459:64	1/1:0,104:104:104:1027,313,0:4178:0:0	1/1:0,43:43:43:425,129,0:1708:0:0	1/1:0,2:2:2:15,6,0:82:0:0	1/1:4,31:31:35:237,70,0:1214:147:4	0/0:50,0:0:50:0,151,413:0:1950:50	0/0:21,1:1:22:0,33,219:41:825:21	1/1:0,26:26:26:559,78,0:958:0:0
29378015	4216712	29378015_4216712	C	T	298187	.	AB=0.477992;ABP=66.1895;AC=115;AF=0.462539;AN=224;AO=17539;CIGAR=1X;DP=176221;DPB=80596;DPRA=0.935171;EPP=697.842;EPPR=2754.91;GTI=43;LEN=1;MEANALT=1.00427;MQM=12.9522;MQMR=11.577;NS=2112;NUMALT=1;ODDS=0.0319184;PAIRED=0.862877;PAIREDR=0.881621;PAO=0;PQA=0;PQR=0;PRO=0;PROBE=SNP|RAPIDGENOMICS_3404_00880;QA=698106;QR=1803027;RO=44932;RPL=9317;RPP=151.459;RPPR=242.049;RPR=8222;RUN=1;SAF=8586;SAP=19.6859;SAR=8953;SRF=22377;SRP=4.54152;SRR=22555;TYPE=snp;technology.illumina=1	GT:AD:AO:DP:PL:QA:QR:RO	0/1:18,7:7:25:0,0,87:272:716:18	1/1:8,18:18:26:123,20,0:734:305:8	0/0:20,0:0:20:0,60,180:0:811:20	1/1:0,110:110:110:1166,331,0:4403:0:0	0/0:23,0:0:23:0,69,336:0:922:23	1/1:0,84:84:84:962,253,0:3411:0:0	0/1:4,3:3:7:54,0,69:119:160:4	0/0:40,5:5:45:0,89,332:205:1564:40	1/1:0,36:36:36:347,108,0:1434:0:0	0/1:38,32:32:70:83,0,186:1296:1541:38	0/1:13,10:10:23:30,0,47:410:533:13	0/0:37,12:12:49:0,39,243:455:1462:37	0/0:53,0:0:53:0,160,585:0:2106:53	0/0:41,0:0:41:0,123,499:0:1649:41	1/1:0,76:76:76:835,229,0:3051:0:0	1/1:0,93:93:93:964,280,0:3760:0:0	0/1:13,11:11:24:177,0,185:443:492:13	0/1:64,49:49:113:190,0,251:1992:2585:64	0/1:19,19:19:38:70,0,86:775:749:19	0/0:51,21:21:72:0,26,339:827:2033:51	1/1:2,65:65:67:644,148,0:2618:68:2	0/0:50,0:0:50:0,151,505:0:2007:50	1/1:0,26:26:26:239,78,0:1040:0:0	1/1:23,83:83:107:557,82,0:3344:934:23	1/1:0,15:15:15:138,45,0:598:0:0	0/1:36,24:24:60:243,0,780:942:1409:36	0/1:36,46:46:82:330,0,109:1858:1431:36	1/1:0,67:67:67:710,202,0:2713:0:0	0/1:24,38:38:62:190,0,94:1523:967:24	0/1:27,25:25:52:126,0,86:1021:1068:27	1/1:0,15:15:15:163,45,0:615:0:0	1/1:0,36:36:36:403,108,0:1453:0:0	0/1:74,70:70:144:393,0,373:2821:2981:74	0/0:39,5:5:44:0,86,330:201:1551:39	0/0:51,0:0:51:0,154,528:0:2050:51	0/1:5,3:3:8:28,0,39:114:205:5	0/1:35,29:29:64:122,0,179:1168:1413:35	0/0:66,0:0:66:0,199,624:0:2669:66	0/1:19,20:20:39:64,0,101:816:734:19	0/1:34,44:44:78:178,0,180:1736:1354:34	1/1:0,49:49:49:472,148,0:1954:0:0	0/0:61,0:0:61:0,184,733:0:2448:61	1/1:0,120:120:120:1300,361,0:4725:0:0	1/1:0,35:35:35:337,105,0:1427:0:0	0/1:25,27:27:52:153,0,49:1083:1009:25	1/1:0,7:7:7:74,21,0:287:0:0	0/1:57,41:41:98:157,0,316:1634:2282:57	1/1:0,70:70:70:728,211,0:2808:0:0	0/1:24,17:17:41:249,0,453:680:975:24	0/1:29,18:18:47:58,0,212:720:1166:29	0/0:6,0:0:6:0,18,82:0:246:6	1/1:0,45:45:45:509,135,0:1829:0:0	0/1:76,38:38:114:56,0,324:1540:3076:76	0/1:23,24:24:47:168,0,122:949:939:23	1/1:0,72:72:72:710,217,0:2908:0:0	0/1:68,47:47:115:84,0,265:1887:2722:68	1/1:0,39:39:39:338,117,0:1587:0:0	1/1:8,21:21:29:162,2,0:840:328:8	0/0:36,0:0:36:0,108,366:0:1440:36	0/0:56,0:0:56:0,169,492:0:2232:56	0/0:46,0:0:46:0,138,504:0:1823:46	1/1:0,184:184:184:2005,554,0:7468:0:0	0/1:59,56:56:115:383,0,320:2239:2376:59	0/1:17,18:18:35:57,0,82:715:661:17	0/1:24,19:19:43:61,0,136:757:963:24	1/1:0,29:29:29:320,87,0:1175:0:0	0/1:32,30:30:62:228,0,128:1213:1296:32	1/1:0,47:47:47:447,141,0:1914:0:0	1/1:0,1:1:1:8,3,0:41:0:0	1/1:0,8:8:8:186,24,0:310:0:0	0/0:67,0:0:67:0,202,673:0:2683:67	0/1:25,26:26:51:125,0,173:1050:1012:25	0/0:194,2:2:196:0,573,1811:74:7783:194	0/0:56,0:0:56:0,169,479:0:2251:56	0/1:14,7:7:21:10,0,64:273:551:14	0/0:44,0:0:44:0,132,483:0:1732:44	1/1:0,44:44:44:422,132,0:1781:0:0	1/1:0,14:14:14:116,42,0:558:0:0	0/0:21,0:0:21:0,63,228:0:853:21	0/1:15,9:9:24:9,0,75:369:615:15	0/1:76,43:43:119:51,0,441:1763:3057:76	0/1:22,15:15:37:33,0,149:583:890:22	0/0:41,0:0:41:0,123,342:0:1648:41	0/1:45,25:25:70:105,0,228:1021:1833:45	0/1:18,35:35:53:142,0,25:1399:730:18	0/0:112,0:0:112:0,337,1057:0:4502:112	0/0:15,3:3:18:0,30,129:123:603:15	0/1:53,71:71:124:299,0,218:2830:2156:53	1/1:0,25:25:25:346,75,0:1013:0:0	0/0:130,0:0:130:0,391,1302:0:5238:130	0/0:49,0:0:49:0,148,448:0:1974:49	0/0:52,0:0:52:0,157,547:0:2046:52	0/1:24,38:38:62:336,0,49:1536:948:24	0/0:20,0:0:20:0,60,230:0:820:20	1/1:0,33:33:33:350,99,0:1341:0:0	0/1:20,17:17:37:35,0,74:678:794:20	0/1:56,35:35:91:58,0,273:1406:2260:56	0/1:20,17:17:37:70,0,71:689:779:20	0/1:11,10:10:21:31,0,33:410:438:11	0/0:31,0:0:31:0,93,320:0:1255:31	0/0:42,0:0:42:0,126,391:0:1710:42	0/1:13,35:35:48:143,0,50:1388:521:13	0/0:54,0:0:54:0,163,672:0:2127:54	1/1:0,71:71:71:713,214,0:2885:0:0	0/0:62,0:0:62:0,187,618:0:2470:62	1/1:0,128:128:128:1255,385,0:5122:0:0	1/1:0,54:54:54:470,163,0:2197:0:0	1/1:0,16:16:16:171,48,0:642:0:0	1/1:10,23:23:33:117,7,0:939:410:10	0/0:67,0:0:67:0,202,730:0:2671:67	0/0:17,0:0:17:0,51,153:0:693:17	1/1:0,14:14:14:294,42,0:570:0:0
29378015	4216745	29378015_4216745	C	A	284229	.	AB=0.47223;ABP=97.0806;AC=110;AF=0.454799;AN=224;AO=16520;CIGAR=1X;DP=168153;DPB=76262;DPRA=0.921651;EPP=686.314;EPPR=1991.2;GTI=53;LEN=1;MEANALT=1.00767;MQM=12.9535;MQMR=11.502;NS=2112;NUMALT=1;ODDS=0.018327;PAIRED=0.865315;PAIREDR=0.883392;PAO=0;PQA=0;PQR=0;PRO=0;PROBE=SNP|RAPIDGENOMICS_3404_00880;QA=655865;QR=1720193;RO=43033;RPL=6771;RPP=1168.73;RPPR=2397.79;RPR=9749;RUN=1;SAF=9163;SAP=431.736;SAR=7357;SRF=23964;SRP=1212.1;SRR=19069;TYPE=snp;technology.illumina=1	GT:AD:AO:DP:PL:QA:QR:RO	0/0:16,6:6:22:0,16,115:246:632:16	0/1:11,10:10:21:54,0,22:410:429:11	0/0:15,0:0:15:0,45,131:0:611:15	1/1:0,100:100:100:1112,301,0:4015:0:0	0/0:22,0:0:22:0,66,321:0:848:22	1/1:1,75:75:76:923,221,0:3051:41:1	0/1:7,3:3:10:45,0,202:123:287:7	0/0:26,0:0:26:0,78,291:0:1049:26	1/1:0,52:52:52:486,157,0:2084:0:0	0/1:38,25:25:63:40,0,169:984:1532:38	0/1:10,6:6:16:11,0,43:246:406:10	0/0:47,10:10:57:0,79,347:387:1873:47	0/0:52,0:0:52:0,157,545:0:2061:52	0/0:27,0:0:27:0,81,296:0:1062:27	1/1:0,51:51:51:576,154,0:1997:0:0	1/1:1,81:81:82:796,237,0:3278:37:1	0/1:8,11:11:19:200,0,50:443:307:8	0/1:59,57:57:116:301,0,196:2278:2358:59	0/1:9,12:12:21:38,0,24:488:355:9	0/0:56,18:18:74:0,61,392:721:2247:56	1/1:0,58:58:58:594,175,0:2344:0:0	0/0:40,0:0:40:0,120,376:0:1537:40	1/1:0,27:27:27:270,81,0:1077:0:0	1/1:32,104:104:136:659,78,0:4111:1276:32	1/1:0,15:15:15:135,45,0:584:0:0	0/1:32,30:30:62:454,0,628:1226:1275:32	0/1:29,38:38:67:224,0,76:1509:1159:29	1/1:0,67:67:67:703,202,0:2714:0:0	0/1:20,32:32:52:170,0,91:1262:789:20	0/1:33,37:37:70:187,0,86:1461:1308:33	1/1:0,10:10:10:119,30,0:406:0:0	1/1:0,41:41:41:457,123,0:1673:0:0	0/1:70,51:51:121:262,0,450:2038:2822:70	0/0:30,4:4:34:0,70,256:164:1218:30	0/0:53,0:0:53:0,160,531:0:2131:53	0/1:11,3:3:14:12,0,94:123:434:11	0/1:23,27:27:51:125,0,73:1063:927:23	0/0:65,0:0:65:0,196,599:0:2618:65	0/1:14,19:19:33:74,0,38:765:574:14	0/1:32,42:42:74:175,0,145:1696:1308:32	1/1:0,53:53:53:531,160,0:2139:0:0	0/0:46,0:0:46:0,138,531:0:1836:46	1/1:0,128:128:129:1291,385,0:5166:0:0	1/1:2,24:24:26:218,61,0:971:82:2	0/1:27,35:35:62:205,0,42:1391:1043:27	1/1:1,12:12:13:81,6,0:483:41:1	0/1:50,34:34:84:132,0,310:1348:2028:50	1/1:1,74:74:75:781,218,0:2960:41:1	0/1:24,16:16:40:221,0,458:652:975:24	0/1:36,20:20:56:26,0,286:803:1441:36	0/0:5,0:0:5:0,15,51:0:201:5	1/1:0,45:45:45:477,135,0:1784:0:0	0/1:69,35:35:104:50,0,279:1418:2726:69	0/1:27,21:21:48:137,0,172:857:1067:27	1/1:0,48:48:48:477,144,0:1916:0:0	0/1:56,40:40:96:104,0,277:1592:2258:56	1/1:0,40:40:40:352,120,0:1622:0:0	0/1:8,14:14:22:73,0,19:537:324:8	0/0:32,0:0:32:0,96,334:0:1273:32	0/0:39,0:0:39:0,117,314:0:1532:39	0/0:54,0:0:54:0,163,550:0:2152:54	1/1:2,199:199:201:2136,584,0:7961:82:2	0/1:41,51:51:92:354,0,241:2051:1616:41	0/1:13,22:22:35:96,0,31:870:501:13	0/1:33,16:16:49:9,0,256:644:1341:33	1/1:5,26:26:31:197,33,0:1039:201:5	0/1:31,27:27:58:216,0,119:1084:1237:31	1/1:1,45:45:46:445,129,0:1841:41:1	1/1:0,1:1:1:8,3,0:41:0:0	1/1:0,7:7:7:174,21,0:271:0:0	0/0:79,0:0:79:0,238,791:0:3111:79	0/1:19,11:11:30:50,0,119:447:779:19	0/0:166,1:1:167:0,494,1603:32:6636:166	0/0:62,0:0:62:0,187,560:0:2454:62	0/1:12,8:8:20:5,0,42:328:478:12	0/0:46,1:1:47:0,126,480:41:1788:46	1/1:0,44:44:44:428,132,0:1752:0:0	1/1:0,11:11:11:89,33,0:438:0:0	0/0:17,0:0:17:0,51,198:0:666:17	0/0:23,10:10:33:0,9,119:410:935:23	0/0:78,30:30:108:0,75,492:1217:3078:78	0/1:20,16:16:36:48,0,106:639:788:20	0/0:25,0:0:25:0,75,213:0:994:25	0/1:40,19:19:59:95,0,174:730:1632:40	0/1:17,20:20:37:52,0,67:798:647:17	0/0:86,0:0:86:0,259,805:0:3492:86	0/0:13,3:3:16:0,24,113:123:533:13	0/1:47,66:66:113:276,0,160:2631:1898:47	1/1:0,31:31:31:426,93,0:1241:0:0	0/0:140,0:0:140:0,421,1383:0:5644:140	0/0:54,0:0:54:0,163,514:0:2151:54	0/0:52,0:0:52:0,157,546:0:2099:52	0/1:19,35:35:54:331,0,16:1413:775:19	0/0:11,0:0:11:0,33,138:0:451:11	1/1:0,27:27:27:278,81,0:1095:0:0	0/1:15,15:15:30:40,0,34:607:607:15	0/1:48,35:35:83:82,0,226:1414:1895:48	0/1:19,17:17:36:53,0,65:693:758:19	0/1:10,10:10:20:34,0,45:410:410:10	0/0:35,0:0:35:0,105,354:0:1423:35	0/0:49,0:0:49:0,148,453:0:1964:49	0/1:13,36:36:49:168,0,36:1404:501:13	0/0:52,0:0:52:0,157,602:0:2081:52	1/1:0,78:78:78:776,235,0:3164:0:0	0/0:61,0:0:61:0,184,606:0:2444:61	1/1:0,117:117:117:1092,352,0:4735:0:0	1/1:0,50:50:50:453,151,0:2022:0:0	1/1:0,15:15:15:162,45,0:611:0:0	1/1:7,17:17:24:96,7,0:693:287:7	0/0:59,0:0:59:0,178,664:0:2372:59	0/0:22,0:0:22:0,66,212:0:859:22	1/1:0,16:16:16:338,48,0:652:0:0
29378015	4684367	29378015_4684367	T	C	40207.1	.	AB=0.486369;ABP=12.3044;AC=21;AF=0.104025;AN=220;AO=4021;CIGAR=1X;DP=154587;DPB=64113;DPRA=0.982888;EPP=325.696;EPPR=2796.76;GTI=106;LEN=1;MEANALT=1.00275;MQM=12.7904;MQMR=11.1228;NS=2112;NUMALT=1;ODDS=0.0196888;PAIRED=0.864462;PAIREDR=0.880424;PAO=0;PQA=0;PQR=0;PRO=0;PROBE=SNP|RAPIDGENOMICS_3404_33772;QA=159773;QR=2321345;RO=57955;RPL=1974;RPP=5.88814;RPPR=22.596;RPR=2047;RUN=1;SAF=2050;SAP=6.38065;SAR=1971;SRF=28641;SRP=19.9808;SRR=29314;TYPE=snp;technology.illumina=1	GT:AD:AO:DP:PL:QA:QR:RO	0/0:43,0:0:43:0,129,369:0:1734:43	0/1:8,4:4:12:5,0,32:164:282:8	1/1:0,11:11:11:123,33,0:431:0:0	0/0:86,0:0:86:0,259,826:0:3479:86	0/0:16,0:0:16:0,48,284:0:585:16	0/0:59,0:0:59:0,178,543:0:2349:59	0/0:8,0:0:8:0,24,201:0:316:8	0/0:33,2:2:35:0,90,383:82:1306:33	0/0:50,0:0:50:0,151,437:0:2004:50	0/0:69,0:0:69:0,208,643:0:2749:69	0/0:6,0:0:6:0,18,81:0:246:6	0/1:13,15:15:28:59,0,36:602:525:13	0/0:40,0:0:40:0,120,558:0:1597:40	0/0:13,0:0:13:0,39,100:0:529:13	0/0:75,0:0:75:0,226,845:0:2969:75	0/0:67,0:0:67:0,202,694:0:2700:67	0/0:19,1:1:20:0,52,312:41:753:19	0/0:95,0:0:95:0,286,1030:0:3784:95	0/0:69,0:0:69:0,208,713:0:2792:69	0/0:29,0:0:29:0,87,273:0:1146:29	0/0:64,0:0:64:0,193,653:0:2574:64	0/0:43,0:0:43:0,129,469:0:1734:43	0/0:47,0:0:47:0,141,420:0:1898:47	0/0:125,0:0:125:0,376,1148:0:5043:125	0/0:13,0:0:13:0,39,126:0:511:13	0/0:39,0:0:39:0,117,603:0:1550:39	0/0:50,0:0:50:0,151,426:0:1998:50	0/0:84,0:0:84:0,253,784:0:3368:84	0/0:115,0:0:115:0,346,1087:0:4615:115	1/1:10,26:26:36:108,3,0:1048:406:10	0/0:15,0:0:15:0,45,179:0:593:15	0/0:39,0:0:39:0,117,440:0:1577:39	0/0:107,0:0:107:0,322,1094:0:4346:107	0/1:14,5:5:19:4,0,53:201:556:14	0/0:23,0:0:23:0,69,226:0:939:23	./.:.:.:.:.:.:.:.	0/0:28,0:0:28:0,84,275:0:1135:28	0/1:31,26:26:57:50,0,159:1066:1267:31	0/0:52,0:0:52:0,157,569:0:2068:52	0/0:35,0:0:35:0,105,365:0:1414:35	0/0:50,0:0:50:0,151,458:0:2001:50	0/1:22,27:27:51:85,0,70:1076:893:22	0/0:98,0:0:98:0,295,926:0:3949:98	0/0:7,0:0:7:0,21,59:0:287:7	0/0:86,0:0:86:0,259,835:0:3482:86	0/0:3,0:0:3:0,9,24:0:123:3	0/0:64,0:0:64:0,193,724:0:2595:64	0/0:66,0:0:66:0,199,755:0:2634:66	0/0:31,0:0:31:0,93,663:0:1198:31	0/0:81,0:0:81:0,244,891:0:3231:81	0/0:6,0:0:6:0,18,49:0:246:6	0/0:58,0:0:58:0,175,554:0:2349:58	0/0:53,0:0:53:0,160,560:0:2129:53	0/0:44,0:0:44:0,132,591:0:1753:44	0/0:85,0:0:85:0,256,815:0:3394:85	1/1:12,41:41:53:345,56,0:1650:474:12	0/0:46,0:0:46:0,138,413:0:1828:46	0/0:41,0:0:41:0,123,419:0:1659:41	0/1:19,16:16:35:43,0,57:644:723:19	0/0:38,0:0:38:0,114,376:0:1537:38	0/0:31,0:0:31:0,93,296:0:1240:31	0/0:97,0:0:97:0,292,924:0:3880:97	0/0:41,0:0:41:0,123,429:0:1661:41	1/1:10,30:30:40:197,3,0:1213:397:10	0/0:40,0:0:40:0,120,476:0:1606:40	0/0:32,0:0:32:0,96,321:0:1269:32	0/0:34,0:0:34:0,102,351:0:1372:34	0/0:58,0:0:58:0,175,549:0:2317:58	0/0:3,0:0:3:0,9,49:0:119:3	0/0:10,0:0:10:0,30,238:0:369:10	0/1:24,21:21:45:145,0,83:857:962:24	0/0:47,22:22:69:0,18,262:873:1902:47	0/0:107,0:0:107:0,322,1026:0:4267:107	0/0:63,0:0:63:0,190,534:0:2505:63	0/0:2,0:0:2:0,6,24:0:78:2	0/1:14,19:19:33:101,0,55:771:542:14	0/0:24,0:0:24:0,72,203:0:962:24	0/0:21,0:0:21:0,63,249:0:839:21	0/1:13,20:20:33:115,0,129:799:520:13	0/0:53,0:0:53:0,160,479:0:2127:53	0/0:128,0:0:128:0,385,1147:0:5095:128	0/0:53,0:0:53:0,160,486:0:2149:53	0/0:39,0:0:39:0,117,341:0:1560:39	0/0:38,0:0:38:0,114,397:0:1501:38	0/1:14,12:12:26:23,0,51:484:528:14	0/0:37,14:14:51:0,45,269:562:1444:37	0/0:11,0:0:11:0,33,106:0:451:11	0/0:80,0:0:80:0,241,787:0:3219:80	0/0:23,0:0:23:0,69,322:0:904:23	0/0:103,0:0:103:0,310,1051:0:4143:103	0/0:34,0:0:34:0,102,340:0:1318:34	0/0:43,0:0:43:0,129,455:0:1743:43	0/0:62,0:0:62:0,187,544:0:2484:62	0/0:18,0:0:18:0,54,135:0:730:18	0/0:32,0:0:32:0,96,326:0:1274:32	0/0:31,0:0:31:0,93,313:0:1267:31	0/0:49,0:0:49:0,148,526:0:1975:49	0/0:8,0:0:8:0,24,65:0:328:8	0/0:12,0:0:12:0,36,89:0:461:12	1/1:0,8:8:8:68,24,0:328:0:0	0/0:3,0:0:3:0,9,45:0:123:3	0/0:21,0:0:21:0,63,235:0:796:21	0/0:19,4:4:23:0,36,210:164:771:19	0/0:53,0:0:53:0,160,488:0:2130:53	0/1:28,30:30:58:249,0,230:1213:1096:28	0/0:142,0:0:142:0,427,1303:0:5737:142	0/0:42,0:0:42:0,126,334:0:1705:42	0/0:27,0:0:27:0,81,249:0:1095:27	0/0:30,0:0:30:0,90,263:0:1199:30	0/0:34,0:0:34:0,102,334:0:1363:34	./.:.:.:.:.:.:.:.	0/0:22,0:0:22:0,66,352:0:881:22
29378015	4684469	29378015_4684469	A	C	225398	.	AB=0.493042;ABP=6.81793;AC=131;AF=0.580855;AN=218;AO=14870;CIGAR=1X;DP=98618;DPB=36310;DPRA=0.983873;EPP=249.043;EPPR=3.03032;GTI=193;LEN=1;MEANALT=1.00296;MQM=12.533;MQMR=11.1677;NS=2112;NUMALT=1;ODDS=0.00178638;PAIRED=0.874983;PAIREDR=0.906658;PAO=0;PQA=0;PQR=0;PRO=0;PROBE=SNP|RAPIDGENOMICS_3404_33772;QA=586682;QR=621321;RO=15620;RPL=5624;RPP=1918.77;RPPR=7982.1;RPR=9246;RUN=1;SAF=12398;SAP=14390.7;SAR=2472;SRF=11822;SRP=8953.67;SRR=3798;TYPE=snp;technology.illumina=1	GT:AD:AO:DP:PL:QA:QR:RO	0/0:17,8:8:25:0,11,172:328:697:17	1/1:0,5:5:5:47,15,0:178:0:0	1/1:0,11:11:11:104,33,0:447:0:0	1/1:0,28:28:28:366,84,0:1079:0:0	0/0:18,0:0:18:0,54,246:0:670:18	1/1:0,17:17:17:183,51,0:673:0:0	0/1:3,6:6:9:107,0,56:246:123:3	0/0:7,0:0:7:0,21,110:0:283:7	1/1:0,48:48:48:442,144,0:1913:0:0	0/1:22,13:13:35:3,0,105:529:890:22	0/0:5,0:0:5:0,15,90:0:205:5	1/1:0,12:12:12:132,36,0:476:0:0	0/0:27,5:5:32:0,58,210:205:1052:27	0/0:8,0:0:8:0,24,57:0:310:8	1/1:0,53:53:53:583,160,0:2137:0:0	1/1:0,38:38:38:383,114,0:1531:0:0	0/1:9,13:13:22:137,0,55:498:351:9	0/1:32,13:13:45:73,0,201:516:1230:32	0/0:28,10:10:38:0,10,145:406:1131:28	0/1:23,10:10:33:14,0,140:396:909:23	1/1:0,36:36:36:326,108,0:1433:0:0	0/0:12,0:0:12:0,36,173:0:488:12	1/1:0,27:27:27:246,81,0:1058:0:0	0/1:21,17:17:38:91,0,137:680:834:21	1/1:0,4:4:4:33,12,0:164:0:0	0/1:20,14:14:34:144,0,272:551:788:20	0/1:4,9:9:13:73,0,2:341:164:4	1/1:0,60:60:60:512,181,0:2394:0:0	0/1:32,19:19:51:4,0,146:775:1258:32	1/1:0,23:23:23:202,69,0:909:0:0	1/1:0,15:15:15:200,45,0:611:0:0	1/1:0,24:24:24:232,72,0:976:0:0	0/1:25,18:18:43:100,0,151:730:992:25	1/1:0,15:15:15:164,45,0:578:0:0	0/0:13,0:0:13:0,39,150:0:507:13	1/1:0,5:5:5:54,15,0:177:0:0	0/1:24,12:12:36:13,0,117:460:984:24	0/0:30,7:7:37:0,49,273:283:1198:30	0/1:10,13:13:23:101,0,66:533:406:10	0/1:12,15:15:27:85,0,11:606:456:12	1/1:0,23:23:23:205,69,0:920:0:0	0/1:10,16:16:26:52,0,14:638:402:10	1/1:0,37:37:37:348,111,0:1508:0:0	0/1:3,3:3:6:13,0,4:123:123:3	1/1:14,26:26:40:205,16,0:1053:566:14	1/1:0,3:3:3:25,9,0:123:0:0	0/1:22,22:22:44:138,0,151:902:876:22	1/1:0,46:46:46:449,138,0:1844:0:0	0/1:11,14:14:25:223,0,98:498:428:11	0/1:30,14:14:44:50,0,128:538:1164:30	0/0:8,0:0:8:0,24,75:0:328:8	1/1:0,25:25:25:277,75,0:993:0:0	0/1:12,10:10:22:50,0,58:406:488:12	0/1:5,11:11:16:83,0,24:434:192:5	1/1:0,62:62:62:593,187,0:2474:0:0	1/1:0,33:33:34:363,99,0:1349:0:0	1/1:0,37:37:37:330,111,0:1486:0:0	0/1:11,24:24:35:96,0,14:961:437:11	0/1:11,10:10:21:22,0,37:376:451:11	0/0:25,0:0:25:0,75,235:0:1013:25	0/0:18,0:0:18:0,54,167:0:722:18	1/1:0,82:82:82:814,247,0:3279:0:0	0/1:31,17:17:48:5,0,128:693:1271:31	1/1:0,44:44:44:441,132,0:1796:0:0	0/0:15,5:5:20:0,23,180:201:589:15	1/1:1,18:18:19:111,23,0:725:41:1	0/1:14,4:4:18:5,0,87:164:562:14	1/1:0,23:23:23:239,69,0:921:0:0	1/1:0,4:4:4:30,12,0:164:0:0	1/1:0,8:8:8:225,24,0:310:0:0	1/1:10,19:19:29:158,5,0:754:375:10	1/1:0,39:39:39:360,117,0:1558:0:0	0/0:67,0:0:67:0,202,682:0:2688:67	0/0:51,0:0:51:0,154,476:0:2032:51	./.:.:.:.:.:.:.:.	0/0:11,3:3:14:0,20,77:123:425:11	1/1:0,12:12:12:94,36,0:467:0:0	1/1:0,4:4:4:55,12,0:164:0:0	0/1:9,7:7:16:67,0,89:283:348:9	0/0:32,8:8:40:0,55,264:328:1250:32	0/1:33,31:31:64:137,0,94:1208:1326:33	0/1:20,27:27:47:92,0,83:1091:806:20	0/0:14,0:0:14:0,42,147:0:538:14	0/1:12,22:22:34:133,0,46:902:466:12	1/1:0,4:4:4:61,12,0:160:0:0	0/1:8,10:10:18:26,0,3:406:314:8	0/0:12,4:4:16:0,22,95:164:470:12	0/1:13,24:24:37:114,0,17:980:507:13	1/1:0,9:9:9:178,27,0:357:0:0	0/0:59,0:0:59:0,178,573:0:2316:59	0/0:16,0:0:16:0,48,189:0:652:16	0/0:39,0:0:39:0,117,440:0:1524:39	1/1:8,18:18:26:109,14,0:734:324:8	0/0:8,0:0:8:0,24,68:0:320:8	1/1:0,18:18:18:178,54,0:738:0:0	1/1:4,14:14:18:76,14,0:543:164:4	0/1:14,9:9:23:24,0,63:335:574:14	0/1:2,3:3:5:5,0,25:123:82:2	./.:.:.:.:.:.:.:.	1/1:0,8:8:8:104,24,0:315:0:0	0/0:3,0:0:3:0,9,45:0:123:3	1/1:0,16:16:16:161,48,0:634:0:0	0/0:17,2:2:19:0,39,209:78:669:17	1/1:0,33:33:33:320,99,0:1316:0:0	0/1:14,28:28:42:159,0,83:1144:574:14	1/1:0,72:72:72:704,217,0:2886:0:0	1/1:0,10:10:10:74,30,0:392:0:0	1/1:0,17:17:17:131,51,0:632:0:0	1/1:2,12:12:14:81,27,0:492:82:2	0/0:21,0:0:21:0,63,242:0:820:21	./.:.:.:.:.:.:.:.	1/1:0,18:18:18:290,54,0:730:0:0
29378015	5350259	29378015_5350259	A	T	354876	.	AB=0.505522;ABP=6.84725;AC=143;AF=0.608669;AN=224;AO=23728;CIGAR=1X;DP=178165;DPB=82765;DPRA=1.00125;EPP=1077.17;EPPR=1124.16;GTI=15;LEN=1;MEANALT=1.00961;MQM=13.4075;MQMR=11.5333;NS=2112;NUMALT=1;ODDS=0.00764695;PAIRED=0.84512;PAIREDR=0.869089;PAO=0;PQA=0;PQR=0;PRO=0;PROBE=SNP|RAPIDGENOMICS_3404_33765||SNP|RAPIDGENOMICS_3404_33766;QA=931680;QR=1602393;RO=40539;RPL=12771;RPP=304.15;RPPR=264.864;RPR=10957;RUN=1;SAF=11524;SAP=45.3269;SAR=12204;SRF=20201;SRP=4.01566;SRR=20338;TYPE=snp;technology.illumina=1	GT:AD:AO:DP:PL:QA:QR:RO	0/0:31,0:0:31:0,93,408:0:1224:31	1/1:0,7:7:8:122,21,0:287:0:0	1/1:0,12:12:12:203,36,0:474:0:0	0/1:54,57:57:111:320,0,252:2283:2138:54	0/1:14,9:9:23:34,0,40:350:529:14	1/1:0,60:60:60:682,181,0:2418:0:0	1/1:0,11:11:11:117,33,0:424:0:0	1/1:0,25:25:25:268,75,0:998:0:0	0/1:22,34:34:56:181,0,31:1341:881:22	1/1:0,59:59:59:564,178,0:2372:0:0	1/1:0,10:10:10:106,30,0:406:0:0	1/1:0,53:53:53:524,160,0:2125:0:0	0/0:57,0:0:57:0,172,548:0:2195:57	0/0:31,0:0:31:0,93,314:0:1226:31	0/1:10,22:22:32:99,0,82:866:402:10	1/1:0,108:108:108:1095,325,0:4330:0:0	0/1:19,9:9:28:78,0,313:351:750:19	0/1:54,66:66:120:255,0,201:2638:2161:54	0/0:32,5:5:37:0,58,274:201:1286:32	1/1:10,33:33:43:229,41,0:1319:396:10	1/1:0,93:93:93:1030,280,0:3715:0:0	1/1:21,50:50:71:327,37,0:2025:838:21	1/1:0,16:16:16:227,48,0:621:0:0	0/1:45,45:45:90:193,0,148:1832:1781:45	1/1:0,44:44:44:418,132,0:1767:0:0	0/1:17,25:25:42:472,0,121:976:663:17	1/1:0,63:63:63:554,190,0:2514:0:0	1/1:1,109:109:110:980,323,0:4283:32:1	0/1:41,65:65:106:334,0,177:2562:1564:41	0/1:36,37:37:73:174,0,161:1453:1450:36	0/0:14,0:0:14:0,42,152:0:574:14	0/1:23,42:42:65:201,0,20:1681:919:23	0/0:170,0:0:170:0,512,1631:0:6642:170	0/0:25,8:8:33:0,28,181:328:985:25	1/1:8,28:28:36:194,5,0:1121:328:8	0/1:8,13:13:21:66,0,24:497:310:8	0/0:33,10:10:43:0,28,231:406:1349:33	1/1:0,81:81:81:860,244,0:3231:0:0	1/1:0,64:64:64:656,193,0:2559:0:0	0/0:74,0:0:75:0,223,752:0:2899:74	0/0:47,0:0:47:0,141,540:0:1853:47	0/1:33,17:17:50:20,0,252:680:1278:33	0/0:151,0:0:151:0,455,1732:0:5992:151	0/0:16,0:0:16:0,48,151:0:652:16	0/1:19,20:20:39:69,0,107:793:752:19	1/1:0,46:46:46:500,138,0:1843:0:0	0/1:76,59:59:135:359,0,355:2344:3016:76	0/1:23,17:17:40:45,0,87:685:903:23	1/1:0,32:32:32:670,96,0:1243:0:0	0/1:37,27:27:64:107,0,122:1061:1501:37	0/0:1,0:0:1:0,3,8:0:41:1	1/1:0,35:35:35:446,105,0:1387:0:0	1/1:12,38:38:50:321,41,0:1513:492:12	1/1:0,47:47:47:641,141,0:1787:0:0	1/1:0,58:58:58:632,175,0:2244:0:0	1/1:0,70:70:70:736,211,0:2800:0:0	1/1:14,29:29:43:185,7,0:1143:561:14	1/1:0,24:24:24:264,72,0:976:0:0	0/1:26,41:41:67:223,0,40:1646:1011:26	1/1:0,22:22:22:194,66,0:889:0:0	0/1:23,21:21:44:66,0,52:844:910:23	1/1:0,174:174:175:1676,524,0:6892:0:0	0/1:56,70:70:126:325,0,103:2808:2160:56	1/1:0,62:62:62:554,187,0:2476:0:0	1/1:5,19:19:24:123,33,0:758:205:5	0/1:10,25:25:35:140,0,2:1007:401:10	0/1:47,37:37:84:244,0,303:1493:1838:47	1/1:0,29:29:29:308,87,0:1146:0:0	0/0:16,0:0:16:0,48,130:0:638:16	1/1:0,14:14:14:229,42,0:551:0:0	1/1:13,51:51:64:406,92,0:2055:524:13	0/1:24,28:28:52:159,0,83:1118:956:24	0/0:131,0:0:131:0,394,1230:0:5232:131	0/1:18,58:58:76:369,0,27:2293:725:18	0/0:15,1:1:16:0,40,196:32:593:15	1/1:0,43:43:43:403,129,0:1751:0:0	1/1:0,48:48:48:470,144,0:1907:0:0	1/1:0,26:26:26:291,78,0:1016:0:0	1/1:0,14:14:14:211,42,0:550:0:0	0/0:64,0:0:64:0,193,575:0:2559:64	0/0:132,0:0:132:0,397,1205:0:5268:132	0/1:13,10:10:23:28,0,41:388:529:13	1/1:0,41:41:41:385,123,0:1594:0:0	1/1:0,88:88:88:826,265,0:3547:0:0	1/1:0,41:41:41:397,123,0:1655:0:0	0/1:47,56:56:103:264,0,92:2199:1852:47	0/0:12,0:0:12:0,36,134:0:483:12	0/1:82,37:37:119:47,0,448:1496:3268:82	1/1:1,31:31:32:378,74,0:1236:22:1	1/1:21,74:74:95:546,67,0:2968:830:21	0/0:39,0:0:39:0,117,378:0:1507:39	0/0:44,0:0:44:0,132,517:0:1717:44	0/0:14,4:4:18:0,23,79:160:547:14	0/1:4,7:7:11:83,0,0:287:164:4	1/1:0,68:68:68:669,205,0:2742:0:0	0/1:12,20:20:32:111,0,4:798:492:12	1/1:1,35:35:36:337,100,0:1333:41:1	0/1:14,21:21:35:230,0,63:833:525:14	1/1:0,16:16:16:350,48,0:588:0:0	1/1:0,18:18:18:220,54,0:738:0:0	0/1:6,9:9:15:45,0,2:365:210:6	0/0:7,0:0:7:0,21,94:0:283:7	1/1:0,47:47:47:464,141,0:1901:0:0	1/1:0,80:80:80:798,241,0:3212:0:0	0/1:33,15:15:48:31,0,241:607:1327:33	1/1:10,129:129:139:1091,300,0:5153:397:10	1/1:0,31:31:31:297,93,0:1221:0:0	0/1:31,29:29:60:65,0,191:1160:1152:31	1/1:0,26:26:26:296,78,0:998:0:0	0/1:36,20:20:56:48,0,196:796:1402:36	1/1:0,52:52:52:867,157,0:2079:0:0	0/1:7,15:15:22:294,0,75:601:264:7
29378015	5450456	29378015_5450456	G	A	260254	.	AB=0.470926;ABP=90.0087;AC=142;AF=0.582043;AN=222;AO=18172;CIGAR=1X;DP=139088;DPB=60556;DPRA=0.914402;EPP=881.893;EPPR=1345.84;GTI=47;LEN=1;MEANALT=1.00593;MQM=13.4079;MQMR=11.3701;NS=2112;NUMALT=1;ODDS=0.00140463;PAIRED=0.840744;PAIREDR=0.877285;PAO=0;PQA=0;PQR=0;PRO=0;PROBE=Intergenic|RAPIDGENOMICS_3404_33759;QA=723277;QR=1299167;RO=32441;RPL=10701;RPP=1249.7;RPPR=1670.39;RPR=7471;RUN=1;SAF=8699;SAP=74.5972;SAR=9473;SRF=15399;SRP=183.701;SRR=17042;TYPE=snp;technology.illumina=1	GT:AD:AO:DP:PL:QA:QR:RO	0/0:41,0:0:41:0,123,400:0:1669:41	1/1:0,25:25:25:302,75,0:993:0:0	1/1:0,18:18:18:236,54,0:697:0:0	0/1:65,47:47:112:96,0,277:1873:2621:65	0/1:10,5:5:15:38,0,73:201:377:10	1/1:0,73:73:73:692,220,0:2912:0:0	1/1:0,8:8:8:191,24,0:297:0:0	1/1:0,15:15:15:208,45,0:598:0:0	0/1:26,10:10:36:51,0,97:410:1062:26	1/1:0,56:56:56:565,169,0:2266:0:0	1/1:0,9:9:9:81,27,0:369:0:0	1/1:0,45:45:46:482,135,0:1810:0:0	0/0:32,6:6:38:0,70,303:246:1291:32	0/0:33,0:0:33:0,99,344:0:1331:33	0/1:36,39:39:75:128,0,119:1579:1422:36	1/1:0,91:91:91:961,274,0:3719:0:0	0/1:20,14:14:34:208,0,409:556:808:20	0/1:19,14:14:33:52,0,89:562:775:19	0/1:24,21:21:45:101,0,90:848:957:24	0/1:21,11:11:32:46,0,109:447:849:21	1/1:2,51:51:53:516,128,0:2067:82:2	0/1:34,15:15:49:16,0,199:615:1377:34	1/1:0,23:23:23:321,69,0:939:0:0	0/1:24,23:23:47:142,0,70:925:957:24	1/1:0,25:25:25:230,75,0:1017:0:0	0/1:23,24:24:47:335,0,355:945:898:23	1/1:0,52:52:52:537,157,0:2115:0:0	1/1:0,49:49:49:526,148,0:1964:0:0	0/1:35,44:44:79:182,0,147:1785:1427:35	1/1:7,35:35:42:260,70,0:1388:287:7	0/0:13,0:0:13:0,39,118:0:529:13	1/1:14,35:35:49:205,10,0:1406:561:14	0/0:96,1:1:97:0,283,955:41:3822:96	1/1:5,12:12:17:96,11,0:471:186:5	0/1:11,17:17:28:113,0,22:688:428:11	0/1:2,6:6:8:20,0,16:246:82:2	0/1:18,27:27:45:84,0,31:1103:711:18	1/1:0,8:8:8:127,24,0:328:0:0	1/1:0,34:34:34:344,102,0:1349:0:0	0/0:58,0:0:58:0,175,516:0:2338:58	0/0:55,0:0:55:0,166,527:0:2207:55	0/1:23,37:37:60:208,0,17:1452:903:23	0/0:66,1:1:67:0,168,670:41:2607:66	0/0:7,0:0:7:0,21,72:0:260:7	0/1:16,17:17:33:88,0,26:683:652:16	1/1:0,15:15:15:164,45,0:615:0:0	0/1:39,46:46:85:124,0,156:1865:1568:39	0/1:43,23:23:66:39,0,208:930:1682:43	1/1:0,14:14:14:316,42,0:548:0:0	0/1:22,22:22:44:110,0,75:880:898:22	0/0:28,0:0:28:0,84,252:0:1144:28	1/1:0,66:66:66:586,199,0:2673:0:0	0/1:41,44:44:85:152,0,215:1769:1654:41	1/1:0,54:54:54:738,163,0:2161:0:0	1/1:0,87:87:87:993,262,0:3487:0:0	1/1:0,62:62:62:664,187,0:2501:0:0	0/0:29,4:4:33:0,64,260:164:1181:29	1/1:0,31:31:31:303,93,0:1227:0:0	0/1:3,4:4:7:9,0,27:155:123:3	1/1:0,36:36:36:416,108,0:1476:0:0	1/1:7,28:28:35:225,50,0:1113:283:7	1/1:0,96:96:96:978,289,0:3827:0:0	0/0:62,10:10:72:0,113,492:383:2526:62	1/1:0,53:53:53:510,160,0:2118:0:0	0/1:13,12:12:25:42,0,46:492:521:13	0/1:28,9:9:37:18,0,151:369:1136:28	0/0:24,13:13:37:0,1,127:533:976:24	1/1:0,44:44:44:458,132,0:1778:0:0	./.:.:.:.:.:.:.:.	1/1:0,7:7:7:160,21,0:283:0:0	0/0:42,17:17:59:0,33,259:689:1701:42	0/1:22,28:28:50:143,0,15:1128:864:22	0/0:107,0:0:107:0,322,1091:0:4268:107	0/1:26,32:32:58:104,0,90:1295:1054:26	1/1:0,8:8:8:112,24,0:324:0:0	1/1:0,42:42:42:405,126,0:1696:0:0	1/1:0,38:38:38:383,114,0:1517:0:0	1/1:0,16:16:16:134,48,0:644:0:0	1/1:0,23:23:23:277,69,0:927:0:0	0/0:41,0:0:41:0,123,320:0:1655:41	0/0:96,0:0:96:0,289,982:0:3908:96	0/1:17,12:12:29:15,0,94:488:693:17	1/1:0,30:30:30:414,90,0:1222:0:0	1/1:0,26:26:26:227,78,0:1050:0:0	1/1:0,49:49:49:427,148,0:1938:0:0	0/1:38,61:61:99:399,0,74:2417:1509:38	0/0:10,0:0:10:0,30,76:0:410:10	0/1:23,20:20:43:46,0,84:816:879:23	1/1:0,19:19:19:218,57,0:760:0:0	0/1:32,20:20:52:60,0,121:804:1296:32	0/0:53,0:0:53:0,160,538:0:2112:53	0/0:26,0:0:26:0,78,266:0:1041:26	0/1:39,21:21:60:14,0,191:852:1575:39	0/1:5,4:4:9:19,0,14:164:205:5	1/1:0,60:60:60:584,181,0:2413:0:0	0/1:18,22:22:40:112,0,84:890:724:18	1/1:0,45:45:45:448,135,0:1778:0:0	1/1:3,11:11:14:59,9,0:451:123:3	1/1:0,30:30:30:321,90,0:1218:0:0	1/1:0,22:22:22:202,66,0:862:0:0	1/1:0,3:3:3:25,9,0:123:0:0	0/0:17,0:0:17:0,51,126:0:689:17	1/1:0,21:21:21:185,63,0:848:0:0	1/1:0,58:58:58:490,175,0:2348:0:0	0/1:20,9:9:29:19,0,141:365:798:20	1/1:0,69:69:69:606,208,0:2790:0:0	1/1:0,36:36:36:374,108,0:1459:0:0	0/0:11,0:0:11:0,33,278:0:447:11	1/1:0,6:6:6:71,18,0:233:0:0	0/1:24,18:18:42:48,0,139:729:937:24	1/1:0,4:4:4:30,12,0:151:0:0	0/1:7,16:16:23:270,0,96:639:273:7
29378015	5480242	29378015_5480242	T	C	245011	.	AB=0.498943;ABP=3.1021;AC=138;AF=0.599814;AN=224;AO=15323;CIGAR=1X;DP=114521;DPB=49620;DPRA=0.970329;EPP=2056.9;EPPR=773.078;GTI=96;LEN=1;MEANALT=1.00747;MQM=14.5497;MQMR=12.0403;NS=2112;NUMALT=1;ODDS=0.00419348;PAIRED=0.817986;PAIREDR=0.894517;PAO=0;PQA=0;PQR=0;PRO=0;PROBE=SNP|RAPIDGENOMICS_3404_33758;QA=592717;QR=952354;RO=24440;RPL=9353;RPP=1624.87;RPPR=9250.5;RPR=5970;RUN=1;SAF=3645;SAP=9147.64;SAR=11678;SRF=6595;SRP=11248;SRR=17845;TYPE=snp;technology.illumina=1	GT:AD:AO:DP:PL:QA:QR:RO	0/0:62,0:0:62:0,187,699:0:2403:62	1/1:0,33:33:33:334,99,0:1314:0:0	1/1:0,4:4:4:30,12,0:150:0:0	0/1:45,31:31:76:86,0,206:1244:1704:45	0/0:7,2:2:9:0,12,95:68:260:7	1/1:0,42:42:42:400,126,0:1639:0:0	1/1:0,6:6:6:135,18,0:219:0:0	1/1:0,24:24:24:254,72,0:958:0:0	0/1:17,14:14:31:96,0,75:542:609:17	1/1:0,57:57:57:696,172,0:2262:0:0	1/1:0,15:15:15:192,45,0:584:0:0	1/1:0,56:56:56:606,169,0:2199:0:0	0/0:20,0:0:20:0,60,181:0:771:20	0/0:30,0:0:30:0,90,320:0:1180:30	0/0:16,4:4:20:0,23,176:150:616:16	1/1:0,133:133:133:1541,400,0:5238:0:0	0/1:9,9:9:18:151,0,120:357:304:9	0/1:40,45:45:85:240,0,189:1792:1556:40	0/1:56,45:45:101:171,0,338:1769:2251:56	0/1:18,16:16:34:47,0,62:635:686:18	1/1:0,41:41:41:485,123,0:1643:0:0	0/1:35,22:22:57:39,0,228:890:1403:35	1/1:0,21:21:21:242,63,0:796:0:0	0/1:38,20:20:58:3,0,216:803:1481:38	1/1:0,18:18:18:203,54,0:713:0:0	0/1:31,12:12:43:100,0,548:437:1133:31	1/1:0,46:46:46:460,138,0:1853:0:0	1/1:0,52:52:52:533,157,0:2089:0:0	0/1:10,18:18:28:130,0,19:721:406:10	0/1:12,11:11:23:100,0,31:420:483:12	0/0:26,0:0:26:0,78,308:0:1004:26	0/1:25,23:23:48:99,0,79:857:965:25	0/0:111,0:0:111:0,334,1141:0:4348:111	0/1:18,6:6:24:14,0,160:213:730:18	0/1:16,17:17:33:147,0,95:688:621:16	0/0:12,4:4:16:0,9,100:164:488:12	0/1:16,17:17:33:57,0,67:659:621:16	1/1:0,37:37:37:395,111,0:1445:0:0	1/1:0,4:4:4:32,12,0:160:0:0	0/0:23,0:0:23:0,69,260:0:899:23	0/0:22,0:0:22:0,66,301:0:846:22	0/1:21,19:19:40:38,0,120:742:817:21	0/0:93,0:0:93:0,280,1024:0:3589:93	0/0:25,0:0:25:0,75,269:0:1000:25	1/1:9,22:22:31:158,23,0:879:328:9	1/1:0,18:18:18:215,54,0:693:0:0	0/1:39,32:32:71:152,0,216:1308:1511:39	1/1:14,36:36:50:251,11,0:1456:531:14	1/1:0,45:45:45:1015,135,0:1692:0:0	0/1:25,11:11:36:15,0,163:415:959:25	0/0:9,0:0:9:0,27,96:0:353:9	1/1:0,47:47:47:496,141,0:1865:0:0	0/1:23,39:39:62:233,0,59:1547:886:23	1/1:0,39:39:39:549,117,0:1541:0:0	1/1:0,50:50:50:462,151,0:1974:0:0	1/1:0,27:27:27:288,81,0:1057:0:0	0/1:20,14:14:34:35,0,87:561:775:20	1/1:0,22:22:22:184,66,0:886:0:0	0/1:11,3:3:14:5,0,87:123:447:11	1/1:0,18:18:18:180,54,0:719:0:0	0/1:20,13:13:33:103,0,158:492:791:20	1/1:0,129:129:129:1353,388,0:5171:0:0	0/1:49,24:24:73:65,0,359:942:1909:49	1/1:0,31:31:31:316,93,0:1238:0:0	0/1:6,13:13:19:101,0,10:517:242:6	0/1:6,6:6:12:26,0,13:242:242:6	0/1:26,48:48:74:230,0,47:1894:1040:26	1/1:0,25:25:25:231,75,0:988:0:0	0/0:30,0:0:30:0,90,290:0:1192:30	1/1:0,9:9:9:271,27,0:338:0:0	0/1:48,29:29:77:61,0,303:1125:1857:48	0/1:17,14:14:31:75,0,107:538:621:17	0/0:69,0:0:69:0,208,641:0:2703:69	0/1:19,27:27:46:109,0,64:1077:747:19	0/0:1,0:0:1:0,3,29:0:32:1	1/1:0,40:40:40:373,120,0:1580:0:0	1/1:0,22:22:22:223,66,0:881:0:0	1/1:0,18:18:18:172,54,0:689:0:0	0/1:1,11:11:12:202,0,5:447:41:1	0/0:23,0:0:23:0,69,229:0:927:23	0/0:75,0:0:75:0,226,976:0:2932:75	0/1:15,14:14:29:40,0,39:556:602:15	1/1:0,33:33:33:321,99,0:1313:0:0	1/1:0,66:66:66:683,199,0:2613:0:0	1/1:0,72:72:72:787,217,0:2871:0:0	0/1:30,40:40:70:230,0,98:1583:1168:30	0/0:10,0:0:10:0,30,135:0:370:10	0/1:35,31:31:66:109,0,110:1225:1419:35	1/1:0,14:14:14:266,42,0:539:0:0	0/1:24,39:39:63:237,0,49:1535:932:24	0/0:32,0:0:32:0,96,307:0:1229:32	0/0:38,0:0:38:0,114,414:0:1511:38	0/1:15,5:5:20:3,0,91:201:576:15	0/0:6,0:0:6:0,18,59:0:229:6	1/1:0,22:22:22:199,66,0:838:0:0	0/0:18,6:6:24:0,5,165:242:697:18	1/1:0,29:29:29:292,87,0:1153:0:0	1/1:1,4:4:5:22,6,0:164:41:1	1/1:0,17:17:17:175,51,0:673:0:0	1/1:0,13:13:13:117,39,0:497:0:0	1/1:6,24:24:30:135,27,0:964:242:6	0/0:6,0:0:6:0,18,50:0:237:6	1/1:0,35:35:35:363,105,0:1373:0:0	1/1:0,10:10:10:86,30,0:410:0:0	0/1:61,32:32:93:16,0,430:1304:2365:61	1/1:0,60:60:60:582,181,0:2432:0:0	1/1:0,36:36:36:346,108,0:1390:0:0	1/1:3,6:6:9:74,4,0:215:119:3	1/1:0,21:21:21:250,63,0:818:0:0	0/1:15,26:26:41:162,0,34:1014:545:15	1/1:0,20:20:20:185,60,0:796:0:0	0/1:7,3:3:10:23,0,155:123:255:7
29378015	5480347	29378015_5480347	A	G	437767	.	AB=0.492956;ABP=11.2086;AC=136;AF=0.596285;AN=224;AO=27570;CIGAR=1X;DP=211966;DPB=97289;DPRA=0.933802;EPP=542.84;EPPR=859.678;GTI=26;LEN=1;MEANALT=1.00294;MQM=14.0937;MQMR=11.844;NS=2112;NUMALT=1;ODDS=0.0159158;PAIRED=0.823903;PAIREDR=0.864256;PAO=0;PQA=0;PQR=0;PRO=0;PROBE=SNP|RAPIDGENOMICS_3404_33758;QA=1093328;QR=1936868;RO=48584;RPL=14841;RPP=354.332;RPPR=189.014;RPR=12729;RUN=1;SAF=14379;SAP=114.171;SAR=13191;SRF=25221;SRP=157.306;SRR=23363;TYPE=snp;technology.illumina=1	GT:AD:AO:DP:PL:QA:QR:RO	0/0:57,0:0:57:0,172,590:0:2227:57	1/1:0,40:40:40:546,120,0:1607:0:0	1/1:0,13:13:13:107,39,0:515:0:0	0/1:86,57:57:143:147,0,454:2306:3441:86	0/0:13,3:3:16:0,21,178:119:501:13	1/1:0,77:77:77:846,232,0:3094:0:0	1/1:0,14:14:14:299,42,0:570:0:0	1/1:0,47:47:47:446,141,0:1911:0:0	0/1:28,21:21:49:138,0,114:838:1117:28	1/1:0,85:85:85:813,256,0:3421:0:0	1/1:0,16:16:16:183,48,0:621:0:0	1/1:0,87:87:87:860,262,0:3495:0:0	0/0:73,0:0:73:0,220,702:0:2938:73	0/0:46,0:0:46:0,138,509:0:1862:46	0/1:32,25:25:57:89,0,161:998:1253:32	1/1:0,185:185:185:1944,557,0:7448:0:0	0/1:10,15:15:25:366,0,154:593:370:10	0/1:110,79:79:189:190,0,534:3215:4412:110	0/1:82,74:74:156:217,0,531:2969:3239:82	0/0:56,20:20:76:0,15,390:812:2250:56	1/1:0,101:101:101:1005,304,0:4085:0:0	0/1:61,46:46:107:79,0,332:1848:2464:61	1/1:0,51:51:51:674,154,0:2075:0:0	0/1:77,75:75:152:259,0,352:3034:3076:77	1/1:0,36:36:36:394,108,0:1422:0:0	0/1:43,30:30:73:370,0,811:1186:1617:43	1/1:0,57:57:57:646,172,0:2252:0:0	1/1:0,105:105:105:1062,316,0:4222:0:0	0/1:24,41:41:65:210,0,102:1624:966:24	0/0:53,16:16:69:0,11,260:644:2145:53	0/0:53,0:0:53:0,160,605:0:2120:53	0/1:35,28:28:63:93,0,149:1131:1400:35	0/0:203,0:0:203:0,611,2056:0:8111:203	0/1:31,22:22:53:40,0,137:898:1239:31	0/1:35,21:21:56:59,0,260:853:1418:35	0/0:24,13:13:37:0,1,145:525:972:24	0/1:36,41:41:77:263,0,121:1650:1455:36	1/1:0,37:37:37:392,111,0:1478:0:0	1/1:0,31:31:31:340,93,0:1219:0:0	0/0:69,0:0:69:0,208,687:0:2793:69	0/0:61,0:0:61:0,184,602:0:2413:61	0/1:48,33:33:81:86,0,239:1292:1921:48	0/0:169,0:0:169:0,509,1834:0:6790:169	0/0:63,0:0:63:0,190,732:0:2525:63	0/1:40,32:32:72:139,0,173:1252:1584:40	1/1:0,46:46:46:450,138,0:1873:0:0	0/1:48,90:90:138:442,0,104:3647:1929:48	0/1:55,50:50:105:217,0,187:2037:2202:55	1/1:0,52:52:52:1172,157,0:2049:0:0	0/1:44,29:29:73:90,0,219:1164:1745:44	0/0:24,0:0:24:0,72,301:0:963:24	1/1:0,81:81:81:798,244,0:3204:0:0	0/1:32,56:56:88:313,0,58:2227:1284:32	1/1:0,43:43:43:587,129,0:1712:0:0	1/1:0,61:61:61:615,184,0:2469:0:0	1/1:0,89:89:89:837,268,0:3547:0:0	0/1:30,20:20:50:64,0,102:802:1197:30	1/1:0,45:45:45:437,135,0:1772:0:0	0/1:17,19:19:36:99,0,96:766:642:17	1/1:0,48:48:48:521,144,0:1924:0:0	0/1:36,30:30:66:164,0,292:1214:1460:36	1/1:1,223:223:224:2178,644,0:8957:32:1	0/1:101,81:81:182:319,0,616:3264:4070:101	1/1:0,67:67:67:656,202,0:2674:0:0	1/1:9,19:19:28:105,1,0:775:365:9	0/1:14,23:23:37:112,0,29:920:535:14	0/1:34,65:65:99:375,0,64:2640:1369:34	1/1:0,56:56:56:550,169,0:2258:0:0	0/0:28,0:0:28:0,84,285:0:1134:28	1/1:0,19:19:19:501,57,0:750:0:0	0/1:52,50:50:102:131,0,246:1988:2086:52	0/1:31,19:19:50:84,0,196:767:1209:31	0/0:163,0:0:163:0,491,1653:0:6517:163	0/1:51,50:50:101:225,0,231:2019:2054:51	0/0:4,1:1:5:0,7,23:41:164:4	1/1:0,59:59:59:605,178,0:2307:0:0	1/1:0,34:34:34:345,102,0:1334:0:0	1/1:0,25:25:25:266,75,0:1013:0:0	1/1:0,18:18:18:272,54,0:734:0:0	0/0:53,0:0:53:0,160,502:0:2130:53	0/0:223,0:0:223:0,671,2506:0:8899:223	0/1:33,17:17:50:39,0,227:661:1332:33	1/1:0,37:37:37:377,111,0:1449:0:0	1/1:0,102:102:102:1000,307,0:4068:0:0	1/1:0,93:93:93:1045,280,0:3776:0:0	0/1:72,90:90:162:440,0,324:3604:2882:72	0/0:23,0:0:23:0,69,221:0:935:23	0/1:43,80:80:123:428,0,58:3229:1714:43	1/1:0,27:27:27:407,81,0:1064:0:0	0/1:105,49:49:154:54,0,678:1975:4237:105	0/0:46,0:0:46:0,138,405:0:1820:46	0/0:47,0:0:47:0,141,493:0:1858:47	0/1:38,15:15:53:10,0,222:615:1550:38	0/0:1,0:0:1:0,3,10:0:41:1	1/1:0,49:49:49:439,148,0:1989:0:0	0/1:19,21:21:40:140,0,108:839:758:19	1/1:0,55:55:55:630,166,0:2227:0:0	1/1:3,14:14:17:129,27,0:566:123:3	1/1:0,19:19:19:191,57,0:735:0:0	1/1:0,28:28:28:255,84,0:1140:0:0	0/1:15,29:29:44:151,0,33:1173:584:15	0/0:32,0:0:32:0,96,420:0:1270:32	1/1:0,54:54:54:541,163,0:2181:0:0	1/1:0,39:39:39:453,117,0:1591:0:0	0/1:59,44:44:103:121,0,364:1764:2376:59	1/1:0,110:110:110:1164,331,0:4426:0:0	1/1:0,45:45:45:464,135,0:1811:0:0	0/1:4,7:7:11:46,0,1:274:164:4	1/1:0,43:43:43:441,129,0:1738:0:0	0/1:22,58:58:80:450,0,42:2374:876:22	1/1:0,32:32:32:276,96,0:1308:0:0	0/1:8,11:11:19:282,0,205:438:324:8
29378015	5798567	29378015_5798567	G	A	458499	.	AB=0.482931;ABP=56.311;AC=136;AF=0.597833;AN=224;AO=31820;CIGAR=1X;DP=237254;DPB=104928;DPRA=0.861479;EPP=1554.42;EPPR=3002.65;GTI=47;LEN=1;MEANALT=1.00657;MQM=12.9738;MQMR=11.094;NS=2112;NUMALT=1;ODDS=0.00831475;PAIRED=0.860214;PAIREDR=0.880336;PAO=0;PQA=0;PQR=0;PRO=0;PROBE=SNP|RAPIDGENOMICS_3404_33755;QA=1268464;QR=2210209;RO=55146;RPL=14139;RPP=859.163;RPPR=703.583;RPR=17681;RUN=1;SAF=16925;SAP=284.23;SAR=14895;SRF=28273;SRP=80.1888;SRR=26873;TYPE=snp;technology.illumina=1	GT:AD:AO:DP:PL:QA:QR:RO	0/0:32,0:0:32:0,96,359:0:1308:32	1/1:0,17:17:17:142,51,0:697:0:0	1/1:0,16:16:16:164,48,0:652:0:0	0/0:89,44:44:133:0,34,458:1759:3580:89	0/1:11,18:18:29:282,0,106:730:434:11	1/1:0,66:66:66:767,199,0:2676:0:0	1/1:0,32:32:32:750,96,0:1271:0:0	1/1:0,21:21:21:185,63,0:837:0:0	0/1:56,33:33:89:129,0,264:1341:2235:56	1/1:0,93:93:93:1037,280,0:3753:0:0	1/1:0,23:23:23:216,69,0:935:0:0	1/1:0,61:61:61:613,184,0:2471:0:0	0/0:53,0:0:53:0,160,492:0:2136:53	0/0:61,1:1:62:0,157,624:32:2446:61	0/1:59,48:48:107:128,0,217:1910:2384:59	1/1:0,95:95:95:987,286,0:3839:0:0	0/1:12,29:29:41:374,0,220:1125:484:12	0/1:64,54:54:118:102,0,287:2197:2533:64	1/1:32,71:71:103:466,42,0:2871:1286:32	0/1:65,57:57:122:278,0,249:2294:2614:65	1/1:0,88:88:91:917,265,0:3478:0:0	0/1:34,37:37:71:182,0,86:1478:1354:34	1/1:0,26:26:26:249,78,0:1021:0:0	0/1:104,77:77:181:239,0,356:3060:4205:104	1/1:0,25:25:25:221,75,0:1003:0:0	0/1:36,33:33:69:454,0,586:1340:1421:36	1/1:0,102:102:102:1072,307,0:4070:0:0	1/1:0,114:114:114:1145,343,0:4601:0:0	0/1:65,77:77:142:345,0,181:3042:2597:65	0/1:40,25:25:65:50,0,231:991:1594:40	0/0:49,0:0:49:0,148,443:0:1976:49	0/1:26,30:30:56:108,0,55:1183:1058:26	0/0:180,0:0:180:0,542,1766:0:7207:180	0/1:9,16:16:25:128,0,58:652:360:9	0/1:20,39:39:59:124,0,24:1532:812:20	0/0:12,2:2:14:0,17,117:82:488:12	0/1:25,31:31:56:224,0,78:1213:1009:25	1/1:0,35:35:35:308,105,0:1392:0:0	1/1:0,46:46:46:479,138,0:1856:0:0	0/0:69,0:0:69:0,208,661:0:2781:69	0/0:88,0:0:88:0,265,902:0:3484:88	0/1:46,30:30:76:56,0,224:1198:1851:46	0/0:131,0:0:131:0,394,1396:0:5227:131	0/0:27,0:0:27:0,81,210:0:1095:27	0/1:50,45:45:95:84,0,192:1819:2016:50	1/1:0,13:13:13:120,39,0:533:0:0	0/1:66,51:51:117:117,0,280:2062:2602:66	0/1:83,60:60:143:135,0,354:2374:3269:83	1/1:0,58:58:58:1212,175,0:2330:0:0	0/1:42,44:44:86:197,0,148:1719:1654:42	0/0:2,0:0:2:0,6,20:0:82:2	1/1:0,60:60:60:580,181,0:2416:0:0	0/1:52,67:67:119:285,0,91:2709:2083:52	1/1:0,56:56:56:856,169,0:2204:0:0	1/1:0,62:62:62:720,187,0:2454:0:0	1/1:0,143:143:143:1478,430,0:5750:0:0	0/1:37,21:21:58:29,0,202:853:1501:37	1/1:0,49:49:49:536,148,0:1944:0:0	0/1:26,22:22:48:42,0,79:884:1054:26	1/1:0,44:44:44:402,132,0:1741:0:0	0/1:40,35:35:75:129,0,181:1426:1582:40	1/1:0,136:136:136:1395,409,0:5452:0:0	0/1:33,54:54:87:226,0,47:2184:1349:33	1/1:0,86:86:87:831,259,0:3420:0:0	0/1:26,23:23:49:153,0,111:931:1031:26	0/0:25,7:7:32:0,27,147:287:994:25	0/1:31,27:27:58:25,0,95:1063:1205:31	1/1:0,48:48:48:516,144,0:1955:0:0	0/0:6,0:0:6:0,18,46:0:246:6	1/1:1,27:27:28:554,43,0:1086:41:1	0/1:65,42:42:107:60,0,272:1647:2579:65	0/1:67,36:36:103:5,0,297:1435:2707:67	0/0:129,0:0:129:0,388,1137:0:5161:129	0/1:30,32:32:62:80,0,82:1281:1222:30	0/0:8,0:0:8:0,24,67:0:324:8	1/1:0,29:29:29:265,87,0:1153:0:0	1/1:0,40:40:40:428,120,0:1636:0:0	1/1:0,28:28:28:311,84,0:1126:0:0	1/1:0,22:22:22:322,66,0:882:0:0	0/0:59,0:0:59:0,178,586:0:2394:59	0/0:176,4:4:180:0,509,1601:164:7107:176	0/1:16,27:27:43:229,0,41:1080:652:16	1/1:0,49:49:49:496,148,0:1993:0:0	1/1:0,90:90:90:950,271,0:3621:0:0	1/1:0,64:64:64:730,193,0:2560:0:0	0/1:89,81:81:170:185,0,399:3242:3581:89	0/0:12,0:0:13:0,36,117:0:484:12	0/1:88,64:64:152:187,0,316:2598:3538:88	1/1:0,37:37:37:469,111,0:1441:0:0	0/1:87,65:65:152:102,0,298:2568:3461:87	0/0:36,0:0:36:0,108,320:0:1437:36	0/0:74,0:0:74:0,223,631:0:2985:74	0/1:51,39:39:90:127,0,403:1553:2042:51	1/1:1,9:9:10:85,21,0:369:41:1	1/1:0,74:74:74:917,223,0:2974:0:0	0/1:25,23:23:48:46,0,115:899:1005:25	1/1:0,60:60:60:596,181,0:2388:0:0	0/0:33,13:13:46:0,37,260:533:1335:33	1/1:0,13:13:13:169,39,0:529:0:0	1/1:0,26:26:26:229,78,0:1048:0:0	0/1:23,19:19:42:46,0,116:757:927:23	0/0:49,0:0:49:0,148,577:0:1974:49	1/1:1,28:28:29:271,61,0:1115:27:1	1/1:0,50:50:50:568,151,0:1992:0:0	0/1:49,44:44:93:173,0,217:1760:1951:49	1/1:0,160:160:160:1625,482,0:6410:0:0	1/1:0,52:52:52:443,157,0:2063:0:0	0/1:26,23:23:49:56,0,98:916:1015:26	1/1:0,35:35:35:314,105,0:1404:0:0	0/0:78,37:37:115:0,3,305:1501:3128:78	1/1:0,23:23:23:197,69,0:939:0:0	0/1:20,12:12:32:112,0,261:480:788:20
29378015	5798638	29378015_5798638	T	A	307212	.	AB=0.485008;ABP=31.5278;AC=136;AF=0.596594;AN=224;AO=23096;CIGAR=1X;DP=168171;DPB=71055;DPRA=0.854489;EPP=1795.2;EPPR=1165.71;GTI=119;LEN=1;MEANALT=1.01684;MQM=13.1055;MQMR=11.3181;NS=2112;NUMALT=1;ODDS=0.00651694;PAIRED=0.861361;PAIREDR=0.8962;PAO=0;PQA=0;PQR=0;PRO=0;PROBE=SNP|RAPIDGENOMICS_3404_33755;QA=913322;QR=1494915;RO=37601;RPL=8521;RPP=3448.91;RPPR=14674.6;RPR=14575;RUN=1;SAF=17348;SAP=12654.3;SAR=5748;SRF=26256;SRP=12843.1;SRR=11345;TYPE=snp;technology.illumina=1	GT:AD:AO:DP:PL:QA:QR:RO	0/0:22,0:0:22:0,66,241:0:902:22	1/1:0,13:13:13:136,39,0:529:0:0	1/1:0,6:6:6:73,18,0:242:0:0	0/0:61,32:32:93:0,15,309:1308:2425:61	0/1:13,6:6:19:64,0,137:228:482:13	1/1:0,51:51:51:731,154,0:2061:0:0	1/1:0,22:22:22:480,66,0:864:0:0	1/1:0,21:21:21:185,63,0:852:0:0	0/1:32,24:24:56:98,0,119:980:1304:32	1/1:0,71:71:71:765,214,0:2873:0:0	1/1:0,10:10:10:98,30,0:374:0:0	1/1:0,40:40:40:426,120,0:1578:0:0	0/0:33,0:0:33:0,99,345:0:1322:33	0/0:52,0:0:52:0,157,490:0:2008:52	0/1:47,25:25:72:26,0,278:1009:1889:47	1/1:0,80:80:80:792,241,0:3212:0:0	0/1:11,12:12:23:196,0,203:441:400:11	0/0:50,22:22:72:0,42,342:902:2012:50	1/1:10,37:37:47:276,55,0:1490:406:10	0/1:46,30:30:76:168,0,231:1213:1853:46	1/1:0,72:72:72:680,217,0:2873:0:0	0/1:16,26:26:42:163,0,26:1053:634:16	1/1:0,20:20:20:213,60,0:807:0:0	0/0:79,37:37:116:0,34,427:1469:3165:79	1/1:0,19:19:19:189,57,0:743:0:0	0/1:41,18:18:59:164,0,751:679:1621:41	1/1:0,78:78:78:806,235,0:3138:0:0	1/1:0,53:53:53:531,160,0:2128:0:0	0/1:32,49:49:81:254,0,76:1908:1304:32	0/1:31,17:17:48:28,0,140:679:1246:31	0/0:19,0:0:19:0,57,187:0:771:19	0/1:20,17:17:37:56,0,70:680:799:20	0/0:105,0:0:105:0,316,1058:0:4165:105	1/1:4,15:15:19:124,28,0:615:164:4	1/1:9,43:43:52:236,44,0:1738:365:9	0/0:7,2:2:9:0,10,61:82:287:7	0/1:14,16:16:30:116,0,43:628:574:14	1/1:0,29:29:29:267,87,0:1158:0:0	1/1:0,23:23:23:260,69,0:931:0:0	0/0:55,0:0:55:0,166,534:0:2205:55	0/0:51,0:0:51:0,154,493:0:2029:51	0/1:35,34:34:69:146,0,135:1361:1368:35	0/0:76,0:0:76:0,229,799:0:3073:76	0/0:12,0:0:12:0,36,101:0:480:12	0/1:18,31:31:49:119,0,34:1258:738:18	1/1:0,13:13:13:151,39,0:533:0:0	0/1:41,38:38:79:153,0,193:1486:1648:41	0/1:64,32:32:96:68,0,334:1295:2577:64	1/1:0,43:43:44:823,129,0:1684:0:0	0/1:26,32:32:58:164,0,62:1299:1062:26	0/0:2,0:0:2:0,6,20:0:82:2	1/1:0,66:66:66:722,199,0:2672:0:0	0/1:42,48:48:90:200,0,78:1919:1689:42	1/1:1,33:33:34:401,73,0:1314:41:1	1/1:0,35:35:35:386,105,0:1422:0:0	1/1:0,103:103:103:1124,310,0:4077:0:0	0/1:29,22:22:51:42,0,180:897:1153:29	1/1:0,33:33:33:375,99,0:1337:0:0	0/1:24,15:15:39:33,0,117:602:968:24	1/1:0,33:33:33:302,99,0:1303:0:0	0/1:29,16:16:45:23,0,159:634:1165:29	1/1:0,70:70:70:756,211,0:2857:0:0	1/1:22,50:50:72:279,2,0:1927:869:22	1/1:0,42:42:42:457,126,0:1651:0:0	0/1:19,25:25:44:216,0,77:994:753:19	0/0:6,2:2:8:0,8,36:82:224:6	0/0:26,4:4:30:0,58,191:164:1032:26	1/1:0,32:32:32:312,96,0:1287:0:0	0/0:4,0:0:4:0,12,30:0:164:4	1/1:1,17:17:18:318,13,0:642:41:1	0/0:51,24:24:75:0,11,298:948:2060:51	0/0:48,11:11:59:0,50,319:451:1952:48	0/0:68,0:0:68:0,205,608:0:2713:68	0/1:28,31:31:59:133,0,173:1212:1115:28	0/0:4,0:0:4:0,12,32:0:164:4	1/1:0,23:23:23:255,69,0:927:0:0	1/1:0,31:31:31:324,93,0:1267:0:0	1/1:0,17:17:17:156,51,0:688:0:0	1/1:0,16:16:16:169,48,0:639:0:0	0/0:38,0:0:38:0,114,411:0:1524:38	0/0:91,0:0:91:0,274,853:0:3558:91	1/1:5,35:35:40:383,81,0:1406:196:5	1/1:0,43:43:43:433,129,0:1730:0:0	1/1:0,41:41:44:415,123,0:1656:0:0	1/1:0,62:62:62:795,187,0:2494:0:0	0/1:65,59:59:126:126,0,344:2393:2585:65	0/0:14,0:0:14:0,42,123:0:547:14	0/1:55,58:58:113:233,0,165:2349:2198:55	1/1:0,31:31:31:438,93,0:1213:0:0	0/1:83,51:51:134:29,0,281:2052:3306:83	0/0:30,0:0:30:0,90,298:0:1214:30	0/0:42,0:0:42:0,126,387:0:1697:42	0/1:29,23:23:52:72,0,120:921:1127:29	1/1:1,3:3:4:13,3,0:123:37:1	1/1:0,45:45:45:575,135,0:1810:0:0	0/1:24,19:19:43:28,0,118:771:976:24	1/1:0,42:42:42:396,126,0:1706:0:0	0/0:19,9:9:28:0,13,126:369:770:19	1/1:0,14:14:14:161,42,0:533:0:0	1/1:0,16:16:16:153,48,0:647:0:0	0/1:28,17:17:45:21,0,141:661:1116:28	0/0:32,0:0:32:0,96,374:0:1287:32	1/1:1,17:17:18:150,24,0:671:32:1	1/1:0,36:36:36:477,108,0:1418:0:0	0/1:31,23:23:54:93,0,146:922:1230:31	1/1:0,113:113:113:1289,340,0:4554:0:0	1/1:0,28:28:28:264,84,0:1084:0:0	0/1:11,6:6:17:4,0,49:246:437:11	1/1:0,28:28:28:308,84,0:1128:0:0	0/1:46,30:30:76:135,0,195:1173:1839:46	1/1:0,23:23:23:201,69,0:934:0:0	0/1:17,4:4:21:11,0,258:151:625:17
29378015	5808618	29378015_5808618	C	T	490386	.	AB=0.477191;ABP=113.362;AC=135;AF=0.607121;AN=224;AO=35756;CIGAR=1X;DP=260592;DPB=114590;DPRA=0.910084;EPP=1022.89;EPPR=1445.18;GTI=10;LEN=1;MEANALT=1.01605;MQM=13.2988;MQMR=11.3086;NS=2112;NUMALT=1;ODDS=0.113124;PAIRED=0.856751;PAIREDR=0.882664;PAO=0;PQA=0;PQR=0;PRO=0;PROBE=SNP|RAPIDGENOMICS_3404_33753;QA=1418915;QR=2312232;RO=58047;RPL=18493;RPP=94.8892;RPPR=113.295;RPR=17263;RUN=1;SAF=19458;SAP=609.439;SAR=16298;SRF=29435;SRP=28.3484;SRR=28612;TYPE=snp;technology.illumina=1	GT:AD:AO:DP:PL:QA:QR:RO	0/0:57,0:0:57:0,172,557:0:2214:57	1/1:0,28:28:28:305,84,0:1093:0:0	1/1:1,33:33:34:274,70,0:1330:37:1	0/1:52,87:87:139:460,0,243:3480:2053:52	0/1:21,9:9:30:33,0,197:356:831:21	1/1:0,107:107:107:1257,322,0:4266:0:0	1/1:0,32:32:32:613,96,0:1249:0:0	1/1:0,8:8:8:64,24,0:320:0:0	0/1:36,39:39:75:162,0,244:1558:1459:36	1/1:0,127:127:127:1339,382,0:5186:0:0	1/1:0,18:18:18:145,54,0:720:0:0	1/1:0,58:58:58:564,175,0:2358:0:0	0/0:40,0:0:40:0,120,396:0:1597:40	0/0:74,2:2:78:0,213,722:82:3009:74	0/1:38,65:65:103:403,0,91:2618:1537:38	1/1:0,177:177:177:1704,533,0:7121:0:0	0/1:10,17:17:27:401,0,149:671:392:10	0/1:42,25:25:67:29,0,179:987:1668:42	0/1:33,61:61:94:336,0,94:2430:1337:33	0/0:68,22:22:90:0,50,425:898:2667:68	1/1:0,108:108:108:1188,325,0:4346:0:0	0/1:68,62:62:130:375,0,298:2488:2745:68	1/1:0,41:41:41:447,123,0:1681:0:0	0/1:74,88:88:162:325,0,188:3528:2995:74	1/1:0,30:30:30:313,90,0:1230:0:0	0/1:33,36:36:69:510,0,412:1398:1296:33	1/1:0,100:100:100:1104,301,0:4032:0:0	1/1:1,113:113:114:1109,322,0:4490:22:1	0/1:60,59:59:119:317,0,198:2402:2426:60	0/1:60,33:33:93:141,0,380:1335:2440:60	0/0:29,0:0:29:0,87,373:0:1129:29	0/1:34,30:30:64:143,0,170:1185:1354:34	0/0:206,0:0:206:0,620,1913:0:8196:206	0/0:31,15:15:46:0,17,198:594:1116:31	0/1:20,41:41:61:219,0,72:1648:779:20	0/1:5,12:12:17:209,0,26:488:205:5	0/0:32,17:17:49:0,6,252:678:1264:32	1/1:0,83:83:83:935,250,0:3358:0:0	1/1:0,50:50:50:486,151,0:1979:0:0	0/0:100,0:0:100:0,301,909:0:4040:100	0/0:99,0:0:99:0,298,908:0:3920:99	0/1:109,72:72:181:141,0,425:2897:4360:109	0/0:139,1:1:140:0,389,1297:37:5552:139	0/0:30,0:0:30:0,90,312:0:1184:30	0/1:48,94:94:142:569,0,27:3828:1873:48	1/1:0,12:12:12:109,36,0:492:0:0	0/1:86,58:58:144:108,0,426:2337:3417:86	0/1:47,71:71:118:391,0,206:2828:1864:47	1/1:0,47:47:47:917,141,0:1846:0:0	0/1:59,58:58:117:351,0,354:2340:2329:59	0/0:2,0:0:2:0,6,17:0:82:2	1/1:0,93:93:93:962,280,0:3726:0:0	0/1:80,68:68:148:255,0,310:2737:3159:80	1/1:1,65:65:66:737,158,0:2580:41:1	1/1:0,147:147:147:1544,443,0:5862:0:0	1/1:0,103:103:103:1053,310,0:4120:0:0	0/1:62,44:44:106:79,0,277:1792:2507:62	1/1:0,44:44:44:380,132,0:1769:0:0	0/1:27,22:22:49:82,0,159:867:1094:27	1/1:0,47:47:47:545,141,0:1885:0:0	0/1:41,33:33:74:88,0,199:1324:1654:41	1/1:0,207:207:207:2081,623,0:8384:0:0	0/1:46,71:71:117:343,0,77:2815:1837:46	1/1:1,92:92:93:975,247,0:3698:37:1	0/1:20,23:23:43:98,0,121:920:777:20	0/1:34,25:25:59:107,0,179:1008:1378:34	0/1:25,21:21:46:44,0,103:833:1013:25	1/1:0,58:58:58:570,175,0:2374:0:0	0/0:3,0:0:3:0,9,50:0:123:3	1/1:0,28:28:28:488,84,0:1078:0:0	0/1:76,34:34:110:13,0,356:1339:3003:76	0/1:36,29:29:65:96,0,166:1163:1450:36	0/0:146,0:0:151:0,440,1295:0:5791:146	0/0:50,21:21:71:0,10,255:834:1989:50	0/0:1,0:0:1:0,3,8:0:41:1	1/1:0,42:42:42:392,126,0:1662:0:0	1/1:0,37:37:37:352,111,0:1485:0:0	1/1:0,41:41:41:432,123,0:1656:0:0	1/1:1,23:23:24:261,64,0:898:41:1	0/0:76,0:0:76:0,229,782:0:3041:76	0/0:137,0:0:137:0,412,1322:0:5484:137	0/1:51,17:17:68:49,0,363:689:2079:51	1/1:0,35:35:35:398,105,0:1397:0:0	1/1:0,111:111:111:1466,334,0:4474:0:0	1/1:0,79:79:79:756,238,0:3146:0:0	0/1:86,55:55:141:102,0,570:2225:3404:86	0/0:34,0:0:34:0,102,416:0:1341:34	1/1:52,94:94:146:592,5,0:3793:2076:52	1/1:0,37:37:37:473,111,0:1456:0:0	0/1:46,46:46:92:186,0,161:1833:1837:46	0/0:56,0:0:56:0,169,597:0:2195:56	0/0:96,0:0:96:0,289,923:0:3773:96	0/1:81,24:24:105:73,0,494:954:3237:81	0/1:13,11:11:24:38,0,38:438:529:13	1/1:0,92:92:92:883,277,0:3708:0:0	0/1:16,25:25:41:151,0,103:996:606:16	1/1:0,61:61:61:633,184,0:2462:0:0	0/1:11,7:7:18:1,0,103:261:447:11	1/1:0,41:41:41:517,123,0:1649:0:0	1/1:0,27:27:27:303,81,0:1080:0:0	0/1:24,13:13:37:6,0,114:533:955:24	0/0:35,0:0:35:0,105,284:0:1386:35	1/1:0,42:42:42:416,126,0:1714:0:0	1/1:0,85:85:85:788,256,0:3398:0:0	0/1:18,33:33:51:150,0,47:1328:730:18	1/1:0,145:145:145:1300,436,0:5873:0:0	1/1:0,52:52:52:550,157,0:2116:0:0	0/1:38,15:15:53:7,0,194:592:1527:38	1/1:0,60:60:60:690,181,0:2443:0:0	0/0:58,19:19:77:0,37,367:775:2326:58	1/1:0,1:1:1:8,3,0:37:0:0	0/1:15,10:10:25:82,0,216:374:505:15
29378019	1780227	29378019_1780227	A	T	171574	.	AB=0.495044;ABP=4.12956;AC=135;AF=0.646894;AN=220;AO=12103;CIGAR=1X;DP=79899;DPB=32819;DPRA=0.925701;EPP=232.512;EPPR=514.99;GTI=175;LEN=1;MEANALT=1.00072;MQM=12.5124;MQMR=10.8311;NS=2112;NUMALT=1;ODDS=0.0106533;PAIRED=0.877386;PAIREDR=0.924179;PAO=0;PQA=0;PQR=0;PRO=0;PROBE=Intergenic|RAPIDGENOMICS_3404_24661;QA=474770;QR=519273;RO=13123;RPL=3728;RPP=3877.43;RPPR=5934.17;RPR=8375;RUN=1;SAF=9172;SAP=6991.28;SAR=2931;SRF=9082;SRP=4207.9;SRR=4041;TYPE=snp;technology.illumina=1	GT:AD:AO:DP:PL:QA:QR:RO	1/1:0,10:10:10:106,30,0:397:0:0	1/1:0,7:7:7:59,21,0:283:0:0	0/1:4,4:4:8:13,0,29:164:152:4	0/1:18,11:11:29:16,0,104:439:721:18	1/1:0,9:9:9:127,27,0:332:0:0	1/1:0,39:39:39:393,117,0:1539:0:0	0/1:9,3:3:12:9,0,95:114:369:9	1/1:0,5:5:5:84,15,0:205:0:0	0/1:22,6:6:28:4,0,160:238:850:22	1/1:0,58:58:58:511,175,0:2320:0:0	0/1:2,2:2:4:10,0,4:82:82:2	0/0:15,0:0:15:0,45,164:0:602:15	0/0:37,0:0:37:0,111,396:0:1461:37	1/1:0,9:9:9:98,27,0:369:0:0	0/1:26,16:16:42:24,0,110:656:1035:26	1/1:0,45:45:45:471,135,0:1825:0:0	1/1:0,18:18:18:356,54,0:722:0:0	1/1:0,51:51:51:487,154,0:2050:0:0	0/1:8,8:8:16:56,0,18:303:324:8	1/1:0,29:29:29:346,87,0:1158:0:0	1/1:0,42:42:42:408,126,0:1651:0:0	0/0:18,4:4:22:0,31,139:160:712:18	1/1:0,21:21:21:181,63,0:826:0:0	0/1:9,17:17:26:102,0,14:689:361:9	1/1:0,1:1:1:9,3,0:41:0:0	0/1:16,17:17:33:193,0,255:629:621:16	1/1:0,27:27:27:298,81,0:1069:0:0	1/1:0,30:30:30:304,90,0:1192:0:0	1/1:0,56:56:56:574,169,0:2243:0:0	1/1:0,13:13:13:133,39,0:525:0:0	0/1:7,4:4:11:0,0,29:164:287:7	0/0:33,9:9:42:0,56,261:365:1292:33	0/0:45,8:8:53:0,58,466:328:1804:45	1/1:0,14:14:14:113,42,0:506:0:0	0/1:7,6:6:13:9,0,43:238:287:7	./.:.:.:.:.:.:.:.	1/1:0,16:16:16:125,48,0:648:0:0	0/0:24,0:0:24:0,72,209:0:948:24	1/1:0,9:9:9:78,27,0:342:0:0	1/1:0,19:19:19:149,57,0:771:0:0	0/1:6,11:11:17:38,0,0:423:228:6	0/0:15,7:7:22:0,10,80:287:615:15	0/1:12,5:5:17:16,0,63:205:419:12	1/1:0,13:13:13:106,39,0:517:0:0	1/1:0,38:38:38:371,114,0:1484:0:0	1/1:0,1:1:1:7,3,0:41:0:0	1/1:0,17:17:17:166,51,0:673:0:0	0/1:4,18:18:22:137,0,14:708:160:4	0/1:6,9:9:16:158,0,146:340:219:6	0/1:14,7:7:21:28,0,81:269:570:14	1/1:0,11:11:11:122,33,0:451:0:0	0/1:12,7:7:19:24,0,60:283:465:12	1/1:0,42:42:42:418,126,0:1667:0:0	0/1:9,6:6:15:49,0,100:234:361:9	1/1:0,16:16:16:144,48,0:634:0:0	1/1:0,20:20:20:159,60,0:816:0:0	0/0:31,13:13:44:0,23,198:533:1182:31	0/1:11,7:7:18:3,0,52:270:447:11	1/1:0,14:14:14:133,42,0:544:0:0	1/1:0,21:21:21:175,63,0:789:0:0	1/1:4,17:17:21:107,30,0:672:164:4	0/1:42,33:33:75:65,0,155:1328:1659:42	1/1:13,21:21:34:123,3,0:857:529:13	0/1:9,14:14:23:49,0,5:562:365:9	1/1:0,19:19:19:209,57,0:740:0:0	0/0:38,0:0:38:0,114,365:0:1493:38	0/1:5,5:5:10:20,0,11:205:205:5	0/1:17,12:12:29:41,0,54:488:665:17	./.:.:.:.:.:.:.:.	0/0:6,1:1:7:0,13,69:41:232:6	0/1:17,27:27:44:151,0,20:1067:680:17	1/1:0,18:18:18:153,54,0:726:0:0	1/1:0,34:34:34:347,102,0:1356:0:0	0/0:28,8:8:36:0,37,273:328:1144:28	1/1:0,4:4:4:33,12,0:160:0:0	0/0:17,5:5:22:0,22,146:205:681:17	0/1:10,11:11:21:30,0,60:412:401:10	0/0:16,0:0:16:0,48,129:0:652:16	1/1:0,8:8:8:156,24,0:311:0:0	0/0:15,0:0:15:0,45,111:0:589:15	0/0:66,0:0:66:0,199,640:0:2676:66	0/1:16,23:23:39:60,0,30:897:631:16	0/1:8,14:14:22:59,0,6:566:300:8	0/0:14,2:2:16:0,27,123:82:566:14	0/0:33,0:0:33:0,99,319:0:1305:33	0/1:35,20:20:55:70,0,146:784:1357:35	0/0:3,0:0:3:0,9,45:0:100:3	0/0:20,8:8:28:0,19,79:320:812:20	1/1:1,7:7:8:80,16,0:268:41:1	1/1:0,54:54:54:677,163,0:2185:0:0	0/1:14,9:9:23:27,0,47:361:556:14	1/1:0,22:22:22:214,66,0:883:0:0	0/0:10,5:5:15:0,0,60:205:392:10	1/1:1,5:5:6:67,11,0:201:41:1	1/1:0,52:52:52:433,157,0:2083:0:0	0/0:39,13:13:52:0,40,252:529:1562:39	1/1:2,42:42:44:416,115,0:1663:78:2	0/0:4,0:0:4:0,12,30:0:164:4	1/1:0,8:8:8:130,24,0:316:0:0	1/1:0,6:6:6:55,18,0:246:0:0	1/1:6,15:15:21:87,19,0:615:246:6	0/0:7,2:2:9:0,9,38:82:279:7	1/1:0,10:10:10:82,30,0:371:0:0	1/1:0,22:22:22:219,66,0:898:0:0	1/1:0,15:15:15:157,45,0:570:0:0	0/1:26,29:29:55:76,0,56:1177:1036:26	0/0:29,0:0:29:0,87,262:0:1145:29	0/0:10,0:0:10:0,30,77:0:393:10	0/0:13,0:0:13:0,39,171:0:525:13	1/1:0,21:21:21:214,63,0:843:0:0	0/0:3,0:0:3:0,9,22:0:123:3	0/1:4,6:6:10:89,0,34:223:164:4
29378020	39051	29378020_39051	G	T	293201	.	AB=0.472922;ABP=94.9707;AC=104;AF=0.480805;AN=222;AO=16785;CIGAR=1X;DP=161510;DPB=74445;DPRA=0.918817;EPP=761.278;EPPR=1148.63;GTI=11;LEN=1;MEANALT=1.00568;MQM=13.1417;MQMR=11.5222;NS=2112;NUMALT=1;ODDS=0.00153243;PAIRED=0.86613;PAIREDR=0.881155;PAO=0;PQA=0;PQR=0;PRO=0;PROBE=Intergenic|RAPIDGENOMICS_3404_51008;QA=667327;QR=1428268;RO=35702;RPL=8999;RPP=193.361;RPPR=45.3155;RPR=7786;RUN=1;SAF=8509;SAP=10.0337;SAR=8276;SRF=17423;SRP=47.5769;SRR=18279;TYPE=snp;technology.illumina=1	GT:AD:AO:DP:PL:QA:QR:RO	0/1:18,23:23:41:91,0,22:929:730:18	0/0:10,4:4:14:0,9,98:160:374:10	0/0:9,0:0:9:0,27,136:0:365:9	0/1:41,32:32:73:139,0,279:1308:1646:41	0/1:8,10:10:18:84,0,36:402:315:8	0/0:42,21:21:63:0,6,250:848:1697:42	0/1:4,3:3:7:63,0,92:123:155:4	0/0:47,0:0:47:0,141,461:0:1842:47	1/1:0,108:108:108:1273,325,0:4349:0:0	1/1:0,61:61:61:719,184,0:2449:0:0	0/1:4,4:4:8:9,0,10:164:164:4	0/0:81,0:0:81:0,244,814:0:3264:81	0/1:21,35:35:56:285,0,16:1395:848:21	0/1:7,21:21:28:133,0,3:845:273:7	0/0:67,0:0:67:0,202,653:0:2674:67	1/1:0,93:93:93:1016,280,0:3741:0:0	1/1:1,19:19:20:375,19,0:734:41:1	0/0:53,0:0:53:0,160,538:0:2124:53	1/1:0,60:60:60:648,181,0:2434:0:0	0/1:24,18:18:42:16,0,129:708:928:24	0/1:32,37:37:69:154,0,78:1453:1299:32	0/1:17,36:36:53:282,0,22:1454:697:17	0/1:37,25:25:62:49,0,182:1003:1504:37	0/0:106,0:0:106:0,319,1014:0:4284:106	0/1:9,12:12:21:90,0,19:488:369:9	0/1:21,21:21:42:264,0,262:845:836:21	0/1:16,34:34:50:207,0,21:1351:630:16	0/0:52,0:0:52:0,157,477:0:2102:52	1/1:0,96:96:96:1030,289,0:3861:0:0	0/0:96,0:0:96:0,289,1035:0:3884:96	1/1:0,32:32:32:305,96,0:1257:0:0	0/0:49,0:0:49:0,148,496:0:1965:49	0/1:53,75:75:128:531,0,126:3010:2100:53	0/0:15,0:0:15:0,45,193:0:611:15	0/1:3,4:4:7:32,0,34:164:119:3	0/0:4,2:2:6:0,3,14:82:164:4	1/1:0,48:48:48:522,144,0:1925:0:0	1/1:0,59:59:59:752,178,0:2364:0:0	0/1:19,26:26:45:96,0,84:1044:771:19	0/1:37,46:46:83:195,0,134:1852:1484:37	0/0:56,0:0:56:0,169,565:0:2211:56	0/0:60,3:3:63:0,156,549:119:2399:60	1/1:0,87:87:87:944,262,0:3449:0:0	1/1:0,2:2:2:30,6,0:82:0:0	0/1:39,29:29:68:85,0,222:1181:1561:39	1/1:0,20:20:20:190,60,0:816:0:0	0/0:93,0:0:93:0,280,924:0:3727:93	0/1:29,49:49:78:385,0,60:1981:1141:29	1/1:0,35:35:35:774,105,0:1388:0:0	0/1:22,43:43:65:223,0,22:1730:881:22	0/0:10,0:0:10:0,30,144:0:383:10	0/1:33,27:27:60:271,0,144:1067:1345:33	0/0:90,0:0:90:0,271,862:0:3634:90	0/0:53,0:0:53:0,160,584:0:2113:53	0/0:63,0:0:63:0,190,639:0:2536:63	1/1:0,75:75:75:827,226,0:3000:0:0	0/1:23,17:17:40:35,0,96:671:886:23	0/1:34,23:23:57:102,0,150:911:1356:34	0/0:33,0:0:33:0,99,363:0:1306:33	1/1:0,18:18:18:230,54,0:708:0:0	0/0:49,0:0:49:0,148,406:0:1957:49	0/1:118,74:74:192:169,0,614:2971:4750:118	1/1:0,62:62:62:770,187,0:2493:0:0	0/1:35,49:49:84:237,0,49:1946:1396:35	0/0:53,22:22:75:0,9,295:882:2144:53	0/1:13,15:15:28:81,0,46:615:529:13	1/1:0,14:14:14:133,42,0:552:0:0	1/1:17,34:34:51:195,18,0:1390:697:17	0/0:4,0:0:4:0,12,33:0:128:4	0/0:16,0:0:16:0,48,380:0:647:16	0/0:90,0:0:90:0,271,1011:0:3554:90	0/0:92,0:0:92:0,277,855:0:3656:92	0/1:45,67:67:112:353,0,136:2722:1811:45	0/1:27,24:24:51:97,0,136:956:1072:27	./.:.:.:.:.:.:.:.	0/1:22,29:29:51:211,0,131:1150:898:22	1/1:0,51:51:51:519,154,0:2042:0:0	1/1:0,21:21:21:170,63,0:857:0:0	0/1:9,11:11:20:53,0,66:434:361:9	0/1:30,35:35:66:165,0,162:1414:1191:30	0/0:82,0:0:82:0,247,850:0:3323:82	1/1:0,44:44:44:441,132,0:1778:0:0	1/1:0,29:29:29:370,87,0:1173:0:0	0/1:24,29:29:53:168,0,41:1182:962:24	0/1:14,32:32:46:147,0,17:1300:574:14	1/1:1,101:101:103:914,276,0:4063:37:1	0/1:5,7:7:12:29,0,19:287:205:5	1/1:0,65:65:65:801,196,0:2610:0:0	1/1:0,16:16:16:168,48,0:639:0:0	1/1:2,74:74:76:838,214,0:3001:73:2	0/1:20,22:22:42:131,0,90:874:790:20	0/1:23,11:11:34:47,0,168:439:934:23	0/0:27,0:0:27:0,81,263:0:1094:27	0/0:16,0:0:16:0,48,126:0:656:16	0/0:35,0:0:35:0,105,326:0:1417:35	0/1:10,26:26:36:150,0,8:1048:410:10	0/1:51,33:33:84:58,0,237:1327:2010:51	0/0:15,0:0:15:0,45,154:0:574:15	0/0:21,0:0:21:0,63,226:0:853:21	0/1:12,11:11:23:28,0,63:439:479:12	1/1:0,22:22:22:244,66,0:894:0:0	0/0:15,0:0:15:0,45,145:0:584:15	0/0:53,12:12:65:0,54,291:480:2151:53	0/0:53,22:22:75:0,5,303:898:2098:53	1/1:0,52:52:52:495,157,0:2111:0:0	1/1:0,105:105:105:1074,316,0:4159:0:0	1/1:0,31:31:31:355,93,0:1243:0:0	0/1:11,19:19:30:106,0,89:746:429:11	0/0:45,0:0:45:0,135,391:0:1815:45	0/0:62,2:2:64:0,149,606:73:2481:62	1/1:0,13:13:13:131,39,0:515:0:0	0/1:14,4:4:18:50,0,279:151:570:14
29378020	39137	29378020_39137	T	C	165493	.	AB=0.473655;ABP=57.3573;AC=105;AF=0.481976;AN=220;AO=10740;CIGAR=1X;DP=102082;DPB=44236;DPRA=0.93969;EPP=756.131;EPPR=251.354;GTI=114;LEN=1;MEANALT=1.00495;MQM=13.6722;MQMR=11.6376;NS=2112;NUMALT=1;ODDS=0.000206743;PAIRED=0.870764;PAIREDR=0.902976;PAO=0;PQA=0;PQR=0;PRO=0;PROBE=Intergenic|RAPIDGENOMICS_3404_51008;QA=425544;QR=842084;RO=21170;RPL=7112;RPP=2457.19;RPPR=11093;RPR=3628;RUN=1;SAF=2725;SAP=5660.99;SAR=8015;SRF=6015;SRP=8571.93;SRR=15155;TYPE=snp;technology.illumina=1	GT:AD:AO:DP:PL:QA:QR:RO	0/1:21,27:27:48:102,0,45:1090:853:21	0/0:7,0:0:7:0,21,59:0:283:7	0/0:3,0:0:3:0,9,42:0:109:3	0/1:34,35:35:69:173,0,117:1377:1390:34	0/1:2,6:6:8:77,0,15:223:78:2	0/1:29,15:15:44:51,0,126:587:1163:29	0/1:1,1:1:2:2,0,35:41:41:1	0/0:47,0:0:47:0,141,500:0:1836:47	1/1:0,67:67:67:809,202,0:2680:0:0	1/1:0,42:42:42:465,126,0:1685:0:0	0/0:1,0:0:1:0,3,9:0:41:1	0/0:25,0:0:25:0,75,250:0:1017:25	0/1:18,18:18:36:127,0,61:734:708:18	0/1:6,14:14:20:83,0,13:539:228:6	0/0:35,0:0:35:0,105,339:0:1409:35	1/1:0,49:49:49:514,148,0:1979:0:0	1/1:1,14:14:15:336,13,0:574:32:1	0/0:34,0:0:34:0,102,352:0:1390:34	1/1:0,52:52:52:582,157,0:2119:0:0	0/1:8,8:8:16:27,0,36:319:328:8	0/1:18,10:10:28:28,0,61:410:721:18	1/1:10,27:27:37:273,25,0:1069:410:10	0/1:17,14:14:31:35,0,71:566:675:17	0/0:50,0:0:50:0,151,487:0:1998:50	0/1:11,14:14:25:123,0,30:570:447:11	0/1:23,17:17:40:331,0,357:680:931:23	0/1:23,35:35:58:174,0,72:1371:922:23	0/0:22,0:0:22:0,66,236:0:889:22	1/1:0,40:40:40:418,120,0:1599:0:0	0/0:36,0:0:36:0,108,406:0:1451:36	1/1:0,21:21:21:232,63,0:844:0:0	0/0:21,0:0:21:0,63,194:0:849:21	0/1:28,52:52:80:407,0,27:2105:1124:28	0/0:10,0:0:10:0,30,111:0:385:10	0/0:3,0:0:3:0,9,39:0:123:3	./.:.:.:.:.:.:.:.	1/1:0,48:48:48:559,144,0:1935:0:0	1/1:0,25:25:25:372,75,0:985:0:0	0/1:8,12:12:20:52,0,42:484:324:8	0/1:18,34:34:52:216,0,32:1378:720:18	0/0:32,0:0:32:0,96,408:0:1279:32	0/0:37,0:0:37:0,111,356:0:1485:37	1/1:0,64:64:64:741,193,0:2562:0:0	1/1:0,1:1:1:16,3,0:41:0:0	0/1:12,20:20:32:168,0,23:820:484:12	1/1:0,11:11:11:84,33,0:443:0:0	0/0:62,0:0:62:0,187,593:0:2490:62	0/1:23,23:23:46:177,0,71:903:887:23	1/1:0,23:23:23:535,69,0:886:0:0	0/1:18,21:21:39:137,0,63:861:726:18	0/0:8,0:0:8:0,24,131:0:319:8	0/1:18,15:15:33:171,0,63:606:719:18	0/0:59,0:0:59:0,178,573:0:2349:59	0/0:36,0:0:36:0,108,446:0:1385:36	0/0:44,0:0:44:0,132,456:0:1787:44	1/1:0,37:37:37:470,111,0:1505:0:0	0/1:14,11:11:25:31,0,56:422:561:14	0/1:26,12:12:38:4,0,161:474:1035:26	0/0:25,0:0:25:0,75,284:0:969:25	1/1:0,20:20:20:251,60,0:774:0:0	0/0:30,0:0:30:0,90,251:0:1217:30	0/1:75,57:57:132:207,0,250:2287:3055:75	1/1:0,42:42:42:565,126,0:1718:0:0	0/1:26,28:28:54:167,0,81:1088:1062:26	0/1:26,15:15:41:32,0,106:607:1066:26	0/1:10,10:10:20:29,0,46:401:397:10	1/1:0,11:11:11:111,33,0:447:0:0	1/1:6,19:19:25:178,25,0:779:242:6	0/0:19,0:0:19:0,57,168:0:765:19	0/0:7,0:0:7:0,21,85:0:274:7	0/0:43,0:0:43:0,129,454:0:1678:43	0/0:51,0:0:51:0,154,451:0:2040:51	0/1:39,38:38:77:180,0,172:1550:1587:39	0/1:14,17:17:31:69,0,67:693:548:14	./.:.:.:.:.:.:.:.	0/1:13,21:21:34:141,0,41:826:529:13	1/1:0,25:25:25:334,75,0:951:0:0	1/1:0,5:5:5:44,15,0:205:0:0	0/1:7,6:6:13:41,0,30:229:250:7	0/1:29,33:33:62:151,0,187:1295:1169:29	0/0:43,0:0:43:0,129,494:0:1634:43	1/1:0,27:27:27:323,81,0:1081:0:0	1/1:0,20:20:20:250,60,0:816:0:0	0/1:22,20:20:42:119,0,82:808:889:22	1/1:3,14:14:17:92,15,0:565:123:3	1/1:1,62:62:63:582,168,0:2530:22:1	0/1:10,11:11:21:44,0,46:451:406:10	1/1:0,53:53:53:671,160,0:2152:0:0	1/1:0,8:8:8:132,24,0:324:0:0	1/1:2,36:36:38:422,99,0:1447:78:2	0/1:20,16:16:36:78,0,129:644:812:20	0/1:8,5:5:13:23,0,57:193:306:8	0/0:16,0:0:16:0,48,137:0:643:16	0/0:6,0:0:6:0,18,49:0:246:6	0/0:12,0:0:12:0,36,109:0:479:12	0/1:6,17:17:23:130,0,1:675:237:6	0/1:25,13:13:38:38,0,149:533:1007:25	0/0:19,0:0:19:0,57,216:0:767:19	0/0:12,1:1:13:0,8,92:41:492:12	0/0:15,6:6:21:0,8,86:246:611:15	1/1:0,10:10:10:126,30,0:402:0:0	0/0:8,0:0:8:0,24,63:0:328:8	0/0:35,9:9:44:0,28,179:369:1392:35	0/1:25,26:26:51:100,0,99:1049:1008:25	1/1:0,13:13:13:126,39,0:529:0:0	1/1:0,73:73:73:855,220,0:2896:0:0	1/1:0,16:16:16:207,48,0:642:0:0	0/1:10,4:4:14:3,0,112:147:402:10	0/0:15,0:0:15:0,45,130:0:615:15	0/0:38,2:2:40:0,76,409:78:1528:38	1/1:0,6:6:6:92,18,0:246:0:0	0/0:4,1:1:5:0,5,25:41:155:4
29378023	2418648	29378023_2418648	C	T	82318	.	AB=0.482515;ABP=22.5264;AC=52;AF=0.267348;AN=222;AO=6923;CIGAR=1X;DP=123853;DPB=54555;DPRA=0.849826;EPP=857.987;EPPR=2190.67;GTI=75;LEN=1;MEANALT=1.0053;MQM=12.636;MQMR=11.3929;NS=2112;NUMALT=1;ODDS=0.0263392;PAIRED=0.873321;PAIREDR=0.887464;PAO=0;PQA=0;PQR=0;PRO=0;PROBE=SNP|RAPIDGENOMICS_3404_33502||SNP|RAPIDGENOMICS_3404_33503||SNP|RAPIDGENOMICS_3404_33504;QA=272762;QR=1544247;RO=38761;RPL=3921;RPP=267.916;RPPR=1747.96;RPR=3002;RUN=1;SAF=2969;SAP=307.332;SAR=3954;SRF=17427;SRP=858.168;SRR=21334;TYPE=snp;technology.illumina=1	GT:AD:AO:DP:PL:QA:QR:RO	0/0:46,23:23:69:0,2,214:877:1860:46	0/1:18,19:19:37:208,0,48:770:712:18	0/0:7,0:0:7:0,21,63:0:283:7	0/1:45,24:24:69:29,0,204:976:1800:45	1/1:0,7:7:7:97,21,0:269:0:0	0/0:69,0:0:69:0,208,700:0:2729:69	0/1:4,4:4:8:36,0,100:164:164:4	0/0:23,0:0:23:0,69,259:0:935:23	0/0:56,0:0:56:0,169,618:0:2226:56	0/0:46,0:0:46:0,138,463:0:1866:46	0/0:10,0:0:10:0,30,73:0:406:10	0/0:75,0:0:75:0,226,790:0:2973:75	0/1:26,17:17:43:33,0,141:693:1007:26	0/0:17,0:0:17:0,51,132:0:688:17	0/1:24,25:25:49:93,0,93:994:975:24	0/0:111,0:0:111:0,334,1028:0:4459:111	0/1:4,7:7:11:107,0,50:275:145:4	0/0:34,0:0:34:0,102,432:0:1363:34	0/0:62,0:0:62:0,187,572:0:2504:62	0/0:39,0:0:39:0,117,390:0:1527:39	0/0:60,0:0:60:0,181,600:0:2413:60	0/1:28,53:53:81:248,0,49:2128:1136:28	1/1:2,10:10:12:57,19,0:394:82:2	0/0:136,0:0:136:0,409,1347:0:5457:136	0/0:2,0:0:2:0,6,17:0:82:2	0/0:44,0:0:44:0,132,993:0:1685:44	0/0:36,0:0:36:0,108,301:0:1441:36	0/1:35,31:31:66:83,0,156:1259:1400:35	0/1:35,17:17:52:54,0,149:689:1422:35	0/1:17,27:27:44:165,0,97:1103:693:17	0/1:17,15:15:32:50,0,75:611:679:17	0/0:10,3:3:13:0,13,78:123:410:10	0/1:55,40:40:95:150,0,224:1594:2160:55	0/0:18,1:1:19:0,46,163:37:711:18	0/1:30,29:29:59:82,0,84:1177:1222:30	0/0:12,0:0:12:0,36,202:0:471:12	0/0:37,4:4:41:0,90,354:164:1496:37	0/0:45,0:0:45:0,135,443:0:1763:45	1/1:2,23:23:25:207,32,0:914:82:2	0/1:29,20:20:49:71,0,106:786:1177:29	1/1:0,57:57:57:580,172,0:2269:0:0	0/0:31,0:0:31:0,93,322:0:1249:31	1/1:0,82:82:82:845,247,0:3258:0:0	1/1:1,14:14:15:104,36,0:555:41:1	0/0:33,0:0:33:0,99,306:0:1341:33	0/0:11,0:0:11:0,33,105:0:451:11	0/0:69,0:0:69:0,208,661:0:2750:69	0/0:52,0:0:52:0,157,515:0:2116:52	0/0:32,0:0:32:0,96,483:0:1278:32	0/0:56,0:0:56:0,169,547:0:2155:56	0/0:2,0:0:2:0,6,19:0:82:2	0/0:55,0:0:55:0,166,582:0:2189:55	0/1:27,15:15:42:8,0,151:603:1087:27	0/0:27,0:0:27:0,81,406:0:1053:27	0/0:75,0:0:75:0,226,727:0:2993:75	0/0:70,0:0:70:0,211,678:0:2798:70	0/1:23,17:17:40:29,0,116:685:921:23	0/0:30,0:0:30:0,90,321:0:1197:30	1/1:3,27:27:30:199,60,0:1068:123:3	0/0:29,0:0:29:0,87,277:0:1158:29	0/0:25,0:0:25:0,75,276:0:985:25	0/1:72,80:80:152:345,0,244:3195:2928:72	0/0:75,0:0:75:0,226,876:0:2975:75	0/0:44,0:0:44:0,132,425:0:1767:44	0/0:38,0:0:38:0,114,361:0:1500:38	0/0:32,0:0:32:0,96,286:0:1230:32	0/1:18,10:10:28:7,0,80:410:721:18	0/1:27,23:23:50:94,0,78:926:1094:27	./.:.:.:.:.:.:.:.	0/0:12,0:0:12:0,36,311:0:467:12	0/0:69,0:0:69:0,208,721:0:2753:69	0/0:44,0:0:44:0,132,425:0:1778:44	0/0:59,0:0:59:0,178,637:0:2340:59	0/0:18,0:0:18:0,54,150:0:734:18	0/0:8,0:0:8:0,24,87:0:290:8	0/0:33,0:0:33:0,99,341:0:1288:33	0/0:30,0:0:30:0,90,270:0:1212:30	0/0:21,0:0:21:0,63,234:0:831:21	0/0:28,0:0:28:0,84,413:0:1102:28	1/1:5,18:18:23:162,31,0:729:197:5	0/1:43,45:45:88:148,0,211:1824:1724:43	0/0:40,0:0:40:0,120,385:0:1593:40	0/1:14,29:29:43:135,0,59:1128:546:14	1/1:6,15:15:21:94,13,0:611:238:6	0/0:28,0:0:28:0,84,348:0:1126:28	0/0:56,12:12:68:0,98,369:488:2228:56	0/1:4,4:4:8:31,0,11:147:160:4	0/1:31,51:51:82:250,0,52:2044:1232:31	0/1:6,3:3:9:23,0,28:101:233:6	0/0:75,0:0:75:0,226,730:0:2961:75	0/1:21,12:12:33:59,0,143:460:849:21	0/0:20,0:0:20:0,60,199:0:780:20	0/0:24,0:0:28:0,72,234:0:944:24	0/0:5,0:0:5:0,15,66:0:196:5	0/0:84,0:0:84:0,253,725:0:3371:84	0/0:16,0:0:16:0,48,139:0:652:16	0/0:40,2:2:42:0,107,530:82:1602:40	0/0:18,0:0:18:0,54,143:0:721:18	0/0:8,0:0:8:0,24,66:0:319:8	1/1:5,17:17:22:132,2,0:697:201:5	0/0:22,0:0:22:0,66,263:0:862:22	0/1:13,13:13:26:75,0,28:516:506:13	0/1:14,17:17:31:96,0,52:675:551:14	0/0:44,0:0:44:0,132,416:0:1760:44	0/0:64,0:0:64:0,193,634:0:2553:64	1/1:1,82:82:83:776,242,0:3313:27:1	0/1:18,23:23:41:112,0,51:935:717:18	0/0:13,3:3:16:0,0,80:119:502:13	0/0:27,0:0:27:0,81,374:0:1086:27	0/0:22,4:4:26:0,39,225:164:889:22	1/1:0,25:25:25:238,75,0:1013:0:0	0/0:16,0:0:16:0,48,245:0:621:16
29378023	2449052	29378023_2449052	C	T	97984.5	.	AB=0.46791;ABP=107.117;AC=49;AF=0.268111;AN=224;AO=9225;CIGAR=1X;DP=154738;DPB=64469;DPRA=0.881424;EPP=1484.81;EPPR=3059.09;GTI=54;LEN=1;MEANALT=1;MQM=13.2802;MQMR=12.0391;NS=2112;NUMALT=1;ODDS=0.00793802;PAIRED=0.857127;PAIREDR=0.876986;PAO=0;PQA=0;PQR=0;PRO=0;PROBE=SNP|RAPIDGENOMICS_3404_33505;QA=364369;QR=1842842;RO=46125;RPL=3944;RPP=423.786;RPPR=1850.83;RPR=5281;RUN=1;SAF=4946;SAP=107.733;SAR=4279;SRF=24508;SRP=396.483;SRR=21617;TYPE=snp;technology.illumina=1	GT:AD:AO:DP:PL:QA:QR:RO	0/1:6,5:5:11:28,0,22:205:242:6	0/1:17,13:13:30:54,0,181:533:670:17	0/0:23,0:0:23:0,69,232:0:921:23	0/1:59,49:49:108:158,0,262:1983:2359:59	0/1:9,5:5:14:24,0,76:182:356:9	0/0:114,0:0:114:0,343,1240:0:4570:114	0/1:3,3:3:6:35,0,39:119:119:3	0/0:6,0:0:6:0,18,106:0:246:6	0/0:43,0:0:43:0,129,406:0:1709:43	0/0:68,0:0:68:0,205,663:0:2727:68	0/0:11,0:0:11:0,33,95:0:451:11	0/0:60,0:0:60:0,181,580:0:2364:60	0/1:31,33:33:64:152,0,140:1332:1255:31	0/0:22,0:0:22:0,66,258:0:889:22	0/1:33,24:24:57:85,0,140:944:1291:33	0/0:88,0:0:88:0,265,930:0:3556:88	0/1:3,10:10:13:172,0,42:397:119:3	0/0:82,0:0:82:0,247,883:0:3283:82	0/0:29,0:0:29:0,87,291:0:1153:29	0/0:30,0:0:30:0,90,351:0:1222:30	0/0:49,0:0:49:0,148,453:0:1993:49	0/0:48,15:15:63:0,20,283:611:1918:48	0/0:26,9:9:35:0,34,201:365:1058:26	0/0:74,0:0:74:0,223,947:0:2998:74	0/0:12,0:0:12:0,36,170:0:461:12	0/0:45,0:0:45:0,135,1083:0:1761:45	0/0:38,0:0:38:0,114,381:0:1537:38	0/1:40,39:39:79:144,0,222:1558:1597:40	0/0:46,13:13:59:0,26,342:533:1825:46	0/1:12,9:9:21:15,0,50:365:479:12	0/1:15,8:8:23:16,0,70:324:603:15	0/1:12,31:31:43:201,0,14:1188:466:12	0/1:35,32:32:67:101,0,241:1285:1392:35	1/1:1,17:17:18:153,47,0:693:41:1	1/1:12,36:36:48:284,42,0:1446:488:12	0/0:3,0:0:3:0,9,26:0:123:3	0/0:42,0:0:42:0,126,467:0:1670:42	0/0:42,0:0:42:0,126,422:0:1705:42	1/1:10,28:28:38:153,33,0:1148:387:10	0/1:21,42:42:63:217,0,48:1706:835:21	1/1:0,40:40:40:385,120,0:1632:0:0	0/0:66,0:0:66:0,199,679:0:2618:66	1/1:0,50:50:50:614,151,0:2009:0:0	0/1:1,2:2:3:15,0,2:82:41:1	0/0:44,0:0:44:0,132,422:0:1757:44	0/0:5,0:0:5:0,15,66:0:205:5	0/0:109,0:0:109:0,328,1170:0:4328:109	0/0:59,0:0:59:0,178,594:0:2340:59	0/0:38,0:0:38:0,114,720:0:1460:38	0/0:25,1:1:26:0,47,359:41:1004:25	0/0:3,0:0:3:0,9,39:0:114:3	0/0:51,0:0:51:0,154,461:0:1993:51	0/1:11,22:22:33:133,0,45:902:433:11	0/0:22,0:0:22:0,66,322:0:873:22	0/0:39,0:0:39:0,117,381:0:1573:39	0/0:72,0:0:72:0,217,741:0:2896:72	0/1:14,16:16:30:82,0,33:639:555:14	0/0:25,0:0:25:0,75,270:0:1017:25	0/1:18,14:14:32:49,0,105:557:720:18	0/0:26,0:0:26:0,78,295:0:1036:26	0/0:63,0:0:63:0,190,676:0:2468:63	0/1:70,65:65:135:245,0,336:2582:2822:70	0/0:65,0:0:65:0,196,996:0:2590:65	0/0:46,0:0:46:0,138,426:0:1839:46	0/0:34,0:0:34:0,102,354:0:1358:34	0/0:40,0:0:40:0,120,472:0:1568:40	0/1:7,14:14:21:67,0,21:556:283:7	0/1:21,19:19:40:76,0,64:767:848:21	0/0:8,0:0:8:0,24,88:0:310:8	0/0:9,0:0:9:0,27,175:0:356:9	0/0:63,0:0:63:0,190,715:0:2496:63	0/0:55,0:0:55:0,166,504:0:2222:55	0/0:51,0:0:51:0,154,553:0:2047:51	0/0:51,0:0:51:0,154,634:0:2070:51	0/0:10,0:0:10:0,30,164:0:406:10	0/0:37,0:0:37:0,111,357:0:1490:37	0/0:11,0:0:11:0,33,143:0:443:11	0/0:46,0:0:46:0,138,525:0:1801:46	0/0:27,0:0:27:0,81,356:0:1036:27	0/1:27,19:19:46:73,0,89:770:1099:27	0/1:68,42:42:110:70,0,370:1689:2699:68	0/0:32,0:0:32:0,96,381:0:1292:32	1/1:3,25:25:28:219,51,0:976:123:3	0/0:48,17:17:65:0,37,302:697:1915:48	0/0:57,0:0:57:0,172,592:0:2311:57	0/1:41,57:57:98:225,0,51:2306:1658:41	0/1:2,7:7:9:50,0,12:279:78:2	0/0:55,9:9:64:0,93,515:352:2149:55	0/1:15,7:7:22:13,0,192:283:607:15	0/0:63,0:0:63:0,190,716:0:2524:63	0/1:10,19:19:29:110,0,47:755:410:10	0/0:55,0:0:55:0,166,598:0:2222:55	0/0:27,0:0:27:0,81,330:0:1087:27	0/0:11,0:0:11:0,33,114:0:447:11	0/0:51,0:0:51:0,154,460:0:2057:51	0/0:22,0:0:22:0,66,330:0:870:22	0/0:25,0:0:25:0,75,204:0:967:25	0/0:15,0:0:15:0,45,132:0:603:15	0/0:6,0:0:6:0,18,72:0:246:6	0/1:13,8:8:21:3,0,79:324:506:13	0/0:20,0:0:20:0,60,295:0:816:20	1/1:5,11:11:16:76,8,0:447:205:5	0/0:34,5:5:39:0,75,374:182:1351:34	0/0:46,0:0:46:0,138,515:0:1847:46	0/0:38,0:0:38:0,114,352:0:1546:38	1/1:0,54:54:54:528,163,0:2162:0:0	0/1:17,20:20:37:138,0,118:772:657:17	0/1:12,25:25:37:211,0,144:992:464:12	0/0:30,0:0:30:0,90,325:0:1167:30	0/1:16,16:16:32:73,0,74:642:642:16	1/1:0,13:13:13:137,39,0:525:0:0	0/0:26,0:0:26:0,78,529:0:1016:26
29378023	2449150	29378023_2449150	A	T	76896.6	.	AB=0.477303;ABP=40.3696;AC=45;AF=0.269517;AN=220;AO=6867;CIGAR=1X;DP=114509;DPB=46022;DPRA=0.894067;EPP=88.845;EPPR=662.044;GTI=117;LEN=1;MEANALT=1.00525;MQM=13.4567;MQMR=12.1795;NS=2112;NUMALT=1;ODDS=0.0125194;PAIRED=0.855541;PAIREDR=0.891856;PAO=0;PQA=0;PQR=0;PRO=0;PROBE=SNP|RAPIDGENOMICS_3404_33505;QA=270311;QR=1329044;RO=33215;RPL=4593;RPP=1703.56;RPPR=12125.3;RPR=2274;RUN=1;SAF=1892;SAP=3008.63;SAR=4975;SRF=10752;SRP=8969.2;SRR=22463;TYPE=snp;technology.illumina=1	GT:AD:AO:DP:PL:QA:QR:RO	1/1:0,7:7:7:88,21,0:287:0:0	1/1:2,15:15:17:136,26,0:597:78:2	0/0:10,0:0:10:0,30,104:0:401:10	0/1:12,20:20:32:82,0,20:811:492:12	0/1:3,8:8:11:89,0,14:324:123:3	0/0:73,0:0:73:0,220,815:0:2848:73	0/1:4,4:4:8:66,0,99:164:164:4	0/0:10,0:0:10:0,30,191:0:410:10	0/0:26,0:0:26:0,78,287:0:1017:26	0/0:30,0:0:30:0,90,270:0:1202:30	0/0:11,0:0:11:0,33,104:0:447:11	0/0:51,0:0:51:0,154,551:0:2034:51	0/1:29,28:28:57:147,0,114:1104:1107:29	0/0:19,0:0:19:0,57,213:0:767:19	0/1:21,14:14:35:78,0,100:574:849:21	0/0:82,0:0:82:0,247,941:0:3252:82	0/1:7,4:4:11:27,0,91:151:269:7	0/0:33,0:0:33:0,99,407:0:1309:33	0/0:25,0:0:25:0,75,269:0:1021:25	0/0:17,0:0:17:0,51,228:0:685:17	0/0:43,0:0:43:0,129,381:0:1733:43	0/1:36,14:14:50:10,0,187:544:1400:36	0/0:23,0:0:23:0,69,239:0:912:23	0/0:37,0:0:37:0,111,427:0:1486:37	0/0:8,0:0:8:0,24,63:0:328:8	0/0:37,0:0:37:0,111,865:0:1447:37	0/0:39,0:0:39:0,117,401:0:1506:39	0/1:29,29:29:58:118,0,165:1185:1153:29	0/0:34,2:2:36:0,87,368:82:1386:34	0/0:15,4:4:19:0,20,90:164:593:15	0/1:15,16:16:31:82,0,52:656:562:15	0/1:7,14:14:21:77,0,21:529:287:7	0/1:23,31:31:54:177,0,198:1225:890:23	1/1:1,11:11:12:103,29,0:414:41:1	0/1:12,19:19:31:103,0,4:767:492:12	./.:.:.:.:.:.:.:.	0/0:25,0:0:25:0,75,220:0:996:25	0/0:14,0:0:14:0,42,112:0:570:14	1/1:8,15:15:23:70,5,0:603:328:8	0/1:12,8:8:20:7,0,75:295:470:12	1/1:0,23:23:23:205,69,0:939:0:0	0/0:34,0:0:34:0,102,397:0:1381:34	1/1:0,67:67:67:767,202,0:2713:0:0	0/0:1,0:0:1:0,3,11:0:27:1	0/0:13,0:0:13:0,39,135:0:533:13	0/0:4,0:0:4:0,12,30:0:155:4	0/0:60,0:0:60:0,181,592:0:2426:60	0/0:55,0:0:55:0,166,588:0:2231:55	0/0:29,0:0:29:0,87,543:0:1148:29	0/0:10,1:1:11:0,2,90:37:379:10	0/0:2,0:0:2:0,6,25:0:73:2	0/0:48,0:0:48:0,144,495:0:1912:48	1/1:4,22:22:26:176,37,0:876:155:4	0/0:28,0:0:28:0,84,398:0:1109:28	0/0:34,0:0:34:0,102,335:0:1363:34	0/0:56,0:0:56:0,169,617:0:2223:56	0/1:22,17:17:39:85,0,84:681:890:22	0/0:24,0:0:24:0,72,256:0:958:24	0/1:9,9:9:18:46,0,41:361:365:9	0/0:28,0:0:28:0,84,279:0:1126:28	0/0:29,0:0:29:0,87,349:0:1173:29	0/1:32,30:30:62:124,0,193:1204:1304:32	0/0:55,0:0:55:0,166,814:0:2212:55	0/0:34,0:0:34:0,102,320:0:1376:34	0/0:27,0:0:27:0,81,319:0:1067:27	0/0:40,0:0:40:0,120,538:0:1583:40	0/1:8,11:11:19:55,0,43:433:324:8	0/1:21,6:6:27:6,0,103:246:821:21	0/0:6,0:0:6:0,18,90:0:233:6	0/0:9,0:0:9:0,27,197:0:341:9	0/0:65,0:0:65:0,196,861:0:2621:65	0/0:45,0:0:45:0,135,454:0:1824:45	0/0:41,0:0:41:0,123,507:0:1641:41	0/0:33,0:0:33:0,99,418:0:1303:33	0/0:6,0:0:6:0,18,154:0:237:6	0/0:28,0:0:28:0,84,274:0:1126:28	0/0:9,0:0:9:0,27,109:0:365:9	0/0:24,0:0:24:0,72,305:0:959:24	0/0:18,0:0:18:0,54,205:0:715:18	0/1:15,15:15:30:101,0,38:597:597:15	0/1:41,41:41:82:111,0,207:1665:1661:41	0/0:23,0:0:23:0,69,258:0:908:23	0/1:12,19:19:31:99,0,24:753:488:12	0/1:19,15:15:34:71,0,87:594:753:19	0/0:41,0:0:41:0,123,411:0:1655:41	0/1:34,19:19:53:20,0,144:753:1386:34	0/0:8,4:4:12:0,5,91:155:309:8	0/0:45,14:14:59:0,52,346:566:1778:45	0/1:11,10:10:21:44,0,91:402:447:11	0/0:40,0:0:40:0,120,413:0:1576:40	0/1:11,15:15:26:78,0,65:583:437:11	0/0:52,0:0:52:0,157,508:0:2054:52	0/0:24,0:0:24:0,72,266:0:931:24	0/0:5,0:0:5:0,15,47:0:205:5	0/0:49,0:0:49:0,148,423:0:1997:49	0/0:22,0:0:22:0,66,306:0:886:22	0/0:30,0:0:30:0,90,269:0:1214:30	0/0:10,0:0:10:0,30,88:0:401:10	0/0:9,0:0:9:0,27,119:0:350:9	0/0:4,2:2:6:0,1,33:82:160:4	0/0:9,0:0:9:0,27,180:0:369:9	0/1:5,4:4:9:10,0,38:164:201:5	0/0:23,2:2:25:0,56,284:82:886:23	0/0:52,0:0:52:0,157,584:0:2098:52	0/0:32,0:0:32:0,96,337:0:1300:32	1/1:0,43:43:43:449,129,0:1732:0:0	0/1:10,18:18:28:165,0,55:695:402:10	0/1:6,16:16:22:88,0,44:652:242:6	0/0:26,0:0:26:0,78,289:0:1041:26	0/1:19,18:18:37:38,0,130:734:779:19	./.:.:.:.:.:.:.:.	0/0:28,0:0:28:0,84,425:0:1099:28
29378023	3807226	29378023_3807226	G	T	150443	.	AB=0.480717;ABP=42.2866;AC=84;AF=0.337469;AN=224;AO=12236;CIGAR=1X;DP=146596;DPB=61204;DPRA=1.01307;EPP=365.91;EPPR=1340.9;GTI=101;LEN=1;MEANALT=1.00646;MQM=12.8558;MQMR=11.3021;NS=2112;NUMALT=1;ODDS=0.0511636;PAIRED=0.857388;PAIREDR=0.876718;PAO=0;PQA=0;PQR=0;PRO=0;PROBE=SNP|RAPIDGENOMICS_3404_16921;QA=487335;QR=1791746;RO=44889;RPL=5375;RPP=394.89;RPPR=2218.18;RPR=6861;RUN=1;SAF=6622;SAP=183.327;SAR=5614;SRF=22912;SRP=45.3003;SRR=21977;TYPE=snp;technology.illumina=1	GT:AD:AO:DP:PL:QA:QR:RO	0/0:44,0:0:44:0,132,440:0:1775:44	0/1:8,12:12:20:101,0,173:452:328:8	1/1:0,8:8:8:65,24,0:328:0:0	0/0:90,0:0:90:0,271,897:0:3567:90	0/0:17,0:0:17:0,51,223:0:666:17	0/1:18,12:12:30:42,0,94:492:717:18	0/0:3,0:0:3:0,9,53:0:123:3	1/1:0,12:12:12:180,36,0:488:0:0	0/0:97,0:0:97:0,292,1027:0:3870:97	0/1:46,22:22:68:4,0,267:882:1804:46	0/1:8,2:2:10:26,0,35:78:301:8	0/0:34,13:13:47:0,26,216:525:1358:34	0/0:43,22:22:65:0,4,246:894:1727:43	0/0:15,0:0:15:0,45,207:0:615:15	0/0:31,0:0:31:0,93,322:0:1205:31	1/1:0,91:91:91:933,274,0:3703:0:0	0/0:18,0:0:18:0,54,371:0:722:18	0/1:22,19:19:41:68,0,166:770:871:22	0/0:52,0:0:52:0,157,541:0:2087:52	0/0:43,20:20:63:0,32,363:799:1720:43	0/0:57,0:0:57:0,172,547:0:2269:57	0/1:33,31:31:64:54,0,227:1267:1323:33	0/0:22,0:0:22:0,66,200:0:870:22	0/1:24,25:25:49:108,0,83:1025:957:24	0/1:9,23:23:32:92,0,83:920:369:9	0/1:24,25:25:49:301,0,358:973:919:24	0/1:23,22:22:45:112,0,147:893:943:23	0/1:25,37:37:62:183,0,32:1483:1017:25	0/0:68,0:0:68:0,205,613:0:2750:68	0/1:14,19:19:33:52,0,115:765:547:14	0/0:11,5:5:16:0,9,80:205:451:11	0/0:55,0:0:55:0,166,654:0:2183:55	0/1:30,29:29:59:103,0,93:1140:1153:30	0/0:8,0:0:8:0,24,75:0:292:8	1/1:0,9:9:9:128,27,0:365:0:0	0/1:7,5:5:12:33,0,28:182:287:7	1/1:4,31:31:35:283,67,0:1244:164:4	1/1:0,22:22:22:212,66,0:884:0:0	0/0:40,0:0:40:0,120,395:0:1609:40	0/0:90,0:0:90:0,271,883:0:3540:90	0/0:33,0:0:33:0,99,301:0:1315:33	0/0:65,6:6:71:0,120,506:233:2568:65	0/0:81,0:0:81:0,244,832:0:3293:81	0/0:4,0:0:4:0,12,30:0:164:4	1/1:0,71:71:71:699,214,0:2877:0:0	1/1:0,8:8:8:90,24,0:281:0:0	1/1:0,28:28:28:301,84,0:1130:0:0	0/0:76,0:0:76:0,229,774:0:3059:76	0/1:17,11:11:28:193,0,337:447:634:17	0/0:23,0:0:23:0,69,222:0:926:23	0/0:6,0:0:6:0,18,50:0:227:6	0/1:31,25:25:56:157,0,97:1025:1243:31	1/1:13,31:31:44:292,17,0:1240:524:13	1/1:0,34:34:34:556,102,0:1360:0:0	0/1:37,33:33:70:131,0,169:1320:1477:37	0/1:58,38:38:96:57,0,228:1558:2348:58	0/1:23,23:23:46:153,0,80:939:927:23	0/1:11,13:13:24:47,0,8:524:428:11	0/0:34,0:0:34:0,102,303:0:1371:34	1/1:6,9:9:15:64,0,0:346:223:6	0/1:23,25:25:48:71,0,158:1013:916:23	0/1:86,87:87:173:353,0,366:3519:3383:86	1/1:0,44:44:44:515,132,0:1769:0:0	0/1:28,13:13:41:51,0,132:501:1093:28	0/0:25,0:0:25:0,75,258:0:986:25	0/1:16,14:14:30:55,0,89:564:634:16	0/1:17,8:8:25:9,0,153:324:679:17	0/1:9,20:20:29:67,0,18:808:365:9	1/1:1,3:3:4:17,4,0:119:41:1	0/0:10,0:0:10:0,30,172:0:406:10	0/0:40,0:0:40:0,120,354:0:1609:40	1/1:13,32:32:45:212,27,0:1304:533:13	1/1:0,50:50:50:418,151,0:2011:0:0	0/0:22,0:0:22:0,66,303:0:894:22	0/0:1,0:0:1:0,3,10:0:41:1	0/0:63,0:0:63:0,190,538:0:2517:63	0/0:21,0:0:21:0,63,206:0:849:21	0/1:16,10:10:26:45,0,121:410:648:16	0/0:23,0:0:23:0,69,358:0:908:23	0/0:38,0:0:38:0,114,348:0:1511:38	1/1:0,62:62:62:665,187,0:2438:0:0	0/1:10,11:11:21:43,0,70:416:398:10	0/0:30,0:0:30:0,90,277:0:1204:30	0/0:84,0:0:84:0,253,730:0:3362:84	0/1:27,22:22:49:66,0,67:898:1004:27	0/0:97,0:0:97:0,292,963:0:3851:97	0/1:2,3:3:5:44,0,2:123:82:2	0/0:71,0:0:71:0,214,759:0:2826:71	0/0:18,0:0:18:0,54,248:0:704:18	0/1:46,31:31:77:97,0,248:1250:1848:46	0/1:7,15:15:22:69,0,22:615:287:7	0/0:24,8:8:32:0,1,106:328:949:24	0/1:5,6:6:11:24,0,18:246:201:5	0/0:14,0:0:14:0,42,130:0:553:14	0/1:19,34:34:53:208,0,126:1341:747:19	0/1:11,15:15:26:114,0,36:611:433:11	0/0:38,0:0:38:0,114,438:0:1505:38	0/0:18,0:0:18:0,54,194:0:724:18	0/0:11,4:4:15:0,16,97:164:451:11	0/1:10,2:2:12:2,0,42:78:392:10	0/1:4,7:7:11:24,0,3:283:164:4	0/1:7,7:7:14:47,0,14:278:287:7	0/1:28,17:17:45:92,0,126:684:1135:28	1/1:0,13:13:13:113,39,0:524:0:0	1/1:1,27:27:28:270,58,0:1040:27:1	0/0:105,1:1:106:0,311,1000:22:4212:105	0/1:43,16:16:59:20,0,281:656:1712:43	1/1:4,26:26:30:242,62,0:975:146:4	1/1:0,42:42:42:400,126,0:1674:0:0	0/0:29,2:2:31:0,78,281:70:1157:29	0/0:3,0:0:3:0,9,46:0:123:3	1/1:0,7:7:7:112,21,0:283:0:0
29378023	3859247	29378023_3859247	G	A	96618.4	.	AB=0.471366;ABP=56.3596;AC=78;AF=0.338629;AN=220;AO=7835;CIGAR=1X;DP=101270;DPB=43485;DPRA=0.944133;EPP=1950.77;EPPR=3380.76;GTI=154;LEN=1;MEANALT=1.00444;MQM=13.1359;MQMR=11.4302;NS=2112;NUMALT=1;ODDS=0.00389661;PAIRED=0.86522;PAIREDR=0.900187;PAO=0;PQA=0;PQR=0;PRO=0;PROBE=SNP|RAPIDGENOMICS_3404_16922;QA=309884;QR=1308370;RO=32691;RPL=2818;RPP=1343.2;RPPR=9194;RPR=5017;RUN=1;SAF=5168;SAP=1736.59;SAR=2667;SRF=21022;SRP=5813.7;SRR=11669;TYPE=snp;technology.illumina=1	GT:AD:AO:DP:PL:QA:QR:RO	0/0:31,0:0:31:0,93,280:0:1263:31	0/1:3,6:6:9:22,0,27:246:114:3	0/0:7,2:2:9:0,9,77:68:251:7	0/0:59,0:0:59:0,178,536:0:2365:59	0/0:20,0:0:20:0,60,193:0:771:20	1/1:7,23:23:30:199,31,0:929:283:7	0/0:11,0:0:11:0,33,215:0:434:11	1/1:0,1:1:1:9,3,0:41:0:0	0/0:31,0:0:31:0,93,264:0:1259:31	0/1:18,18:18:36:61,0,61:734:734:18	0/0:2,0:0:2:0,6,17:0:82:2	0/1:14,25:25:39:126,0,0:1011:574:14	0/1:10,4:4:14:3,0,39:164:401:10	0/0:15,0:0:15:0,45,122:0:583:15	0/0:30,0:0:30:0,90,255:0:1193:30	1/1:0,54:54:54:487,163,0:2103:0:0	0/0:9,0:0:9:0,27,102:0:369:9	0/0:31,10:10:41:0,38,247:401:1253:31	0/0:24,0:0:24:0,72,255:0:976:24	0/0:10,4:4:14:0,5,59:164:410:10	0/0:66,0:0:66:0,199,646:0:2631:66	0/1:13,18:18:31:118,0,24:738:529:13	0/0:24,0:0:24:0,72,238:0:980:24	0/0:29,13:13:42:0,18,163:533:1163:29	0/0:13,4:4:17:0,14,79:164:520:13	0/1:8,15:15:23:218,0,90:588:288:8	0/1:27,14:14:41:17,0,116:561:1103:27	0/1:33,15:15:48:83,0,175:579:1328:33	0/0:48,0:0:48:0,144,640:0:1901:48	0/1:8,9:9:17:23,0,68:369:315:8	0/1:5,8:8:13:25,0,26:314:201:5	0/0:25,0:0:25:0,75,325:0:1021:25	0/1:36,28:28:64:76,0,305:1132:1409:36	1/1:1,2:2:3:8,1,0:73:41:1	1/1:0,9:9:9:116,27,0:365:0:0	0/1:3,6:6:9:60,0,20:229:109:3	0/1:9,6:6:15:21,0,64:246:361:9	1/1:0,17:17:17:186,51,0:675:0:0	0/0:17,0:0:17:0,51,180:0:685:17	0/0:38,0:0:38:0,114,320:0:1528:38	0/0:32,0:0:32:0,96,341:0:1290:32	0/0:38,0:0:38:0,114,386:0:1504:38	0/0:82,0:0:82:0,247,815:0:3301:82	0/0:6,0:0:6:0,18,49:0:246:6	1/1:0,31:31:31:377,93,0:1248:0:0	1/1:0,12:12:12:121,36,0:479:0:0	1/1:0,31:31:31:321,93,0:1229:0:0	0/0:30,0:0:30:0,90,271:0:1195:30	0/1:12,12:12:24:199,0,188:463:435:12	0/0:48,0:0:48:0,144,414:0:1937:48	0/0:2,0:0:2:0,6,19:0:82:2	0/0:20,0:0:20:0,60,231:0:778:20	0/1:7,10:10:17:43,0,14:392:287:7	1/1:0,21:21:21:213,63,0:817:0:0	0/1:18,15:15:33:49,0,49:615:734:18	0/0:19,5:5:24:0,3,90:201:775:19	0/1:20,13:13:33:49,0,156:525:793:20	0/0:5,1:1:6:0,10,37:41:205:5	0/0:36,0:0:36:0,108,345:0:1426:36	1/1:6,13:13:19:74,7,0:529:228:6	0/1:3,8:8:11:34,0,14:320:123:3	0/1:32,36:36:68:192,0,88:1425:1300:32	1/1:0,20:20:20:165,60,0:820:0:0	0/1:19,11:11:30:3,0,121:443:739:19	0/0:36,0:0:36:0,108,481:0:1364:36	0/1:8,11:11:19:76,0,14:443:324:8	0/1:5,12:12:17:78,0,8:479:196:5	0/0:8,0:0:8:0,24,69:0:305:8	./.:.:.:.:.:.:.:.	0/0:6,0:0:6:0,18,136:0:246:6	0/0:39,0:0:39:0,117,379:0:1582:39	1/1:4,14:14:18:83,15,0:547:160:4	1/1:0,49:49:49:467,148,0:1978:0:0	0/0:11,0:0:11:0,33,142:0:447:11	./.:.:.:.:.:.:.:.	0/0:33,0:0:33:0,99,351:0:1335:33	0/0:24,0:0:24:0,72,269:0:972:24	0/1:12,10:10:22:61,0,91:410:479:12	0/0:14,0:0:14:0,42,229:0:511:14	0/0:40,0:0:40:0,120,387:0:1574:40	1/1:0,24:24:24:250,72,0:964:0:0	0/1:6,18:18:24:144,0,1:712:246:6	0/0:21,0:0:21:0,63,231:0:849:21	0/0:31,0:0:31:0,93,265:0:1253:31	1/1:2,29:29:31:261,53,0:1154:78:2	0/0:87,0:0:87:0,262,921:0:3517:87	0/1:9,8:8:17:40,0,19:305:369:9	0/0:35,0:0:35:0,105,289:0:1409:35	0/0:16,0:0:16:0,48,246:0:639:16	0/1:20,28:28:48:132,0,35:1131:812:20	0/1:10,24:24:34:109,0,14:963:402:10	0/1:8,7:7:15:17,0,41:287:328:8	0/0:13,5:5:18:0,11,178:205:524:13	0/0:3,0:0:3:0,9,86:0:123:3	0/1:9,9:9:18:37,0,45:357:369:9	0/1:15,5:5:20:6,0,85:201:585:15	0/0:35,0:0:35:0,105,317:0:1394:35	0/0:20,0:0:20:0,60,162:0:808:20	0/0:8,0:0:8:0,24,108:0:320:8	1/1:0,4:4:4:57,12,0:160:0:0	0/1:7,5:5:12:28,0,21:205:273:7	0/1:6,5:5:11:8,0,60:201:229:6	0/1:20,13:13:33:29,0,154:529:800:20	1/1:0,34:34:34:331,102,0:1354:0:0	1/1:0,29:29:29:312,87,0:1154:0:0	0/0:79,0:0:79:0,238,741:0:3188:79	0/1:28,5:5:33:5,0,229:205:1132:28	1/1:0,12:12:12:125,36,0:492:0:0	1/1:0,9:9:9:134,27,0:352:0:0	0/0:8,3:3:11:0,5,46:114:328:8	0/0:12,0:0:12:0,36,133:0:492:12	1/1:0,15:15:15:392,45,0:603:0:0
29378023	3859294	29378023_3859294	G	A	121302	.	AB=0.469921;ABP=76.4257;AC=78;AF=0.337159;AN=222;AO=9821;CIGAR=1X;DP=129808;DPB=58420;DPRA=0.948223;EPP=52.8971;EPPR=808.45;GTI=124;LEN=1;MEANALT=1.00976;MQM=13.0353;MQMR=11.3897;NS=2112;NUMALT=1;ODDS=0.051878;PAIRED=0.862438;PAIREDR=0.880818;PAO=0;PQA=0;PQR=0;PRO=0;PROBE=SNP|RAPIDGENOMICS_3404_16922;QA=390708;QR=1769930;RO=44134;RPL=4082;RPP=610.087;RPPR=2107.45;RPR=5739;RUN=1;SAF=5371;SAP=190.561;SAR=4450;SRF=23721;SRP=541.419;SRR=20413;TYPE=snp;technology.illumina=1	GT:AD:AO:DP:PL:QA:QR:RO	0/0:39,0:0:39:0,117,335:0:1561:39	0/1:2,8:8:10:36,0,11:310:73:2	0/1:9,6:6:15:26,0,73:242:365:9	0/0:63,0:0:63:0,190,612:0:2539:63	0/0:21,0:0:21:0,63,211:0:821:21	0/1:15,14:14:29:87,0,52:570:615:15	0/0:10,0:0:10:0,30,224:0:410:10	1/1:0,1:1:1:9,3,0:41:0:0	0/0:42,0:0:42:0,126,367:0:1705:42	0/1:24,17:17:41:35,0,111:681:957:24	0/0:2,0:0:2:0,6,17:0:82:2	0/1:29,28:28:57:97,0,71:1134:1167:29	0/1:14,9:9:23:20,0,46:361:570:14	0/0:14,0:0:14:0,42,112:0:570:14	0/0:48,0:0:48:0,144,420:0:1920:48	1/1:0,71:71:71:647,214,0:2834:0:0	0/0:11,0:0:11:0,33,156:0:432:11	0/0:42,10:10:52:0,71,376:406:1705:42	0/0:29,0:0:29:0,87,286:0:1189:29	0/1:10,19:19:29:66,0,9:761:402:10	0/0:66,0:0:66:0,199,657:0:2694:66	0/1:21,15:15:36:57,0,72:611:839:21	0/0:39,0:0:39:0,117,486:0:1579:39	0/1:39,20:20:59:4,0,220:806:1563:39	0/0:15,3:3:18:0,24,107:123:611:15	0/1:10,23:23:33:396,0,84:898:392:10	0/1:28,20:20:48:99,0,127:781:1122:28	0/1:36,18:18:54:69,0,213:711:1419:36	0/0:63,0:0:63:0,190,816:0:2476:63	0/1:19,12:12:31:5,0,141:478:766:19	0/1:5,10:10:15:43,0,20:392:201:5	0/0:28,0:0:28:0,84,412:0:1122:28	0/1:43,35:35:78:111,0,343:1431:1717:43	1/1:1,17:17:18:174,46,0:679:41:1	1/1:0,19:19:19:216,57,0:775:0:0	0/1:1,4:4:5:36,0,19:164:41:1	0/1:14,25:25:39:113,0,41:1012:570:14	1/1:0,17:17:17:177,51,0:688:0:0	0/0:21,0:0:21:0,63,208:0:840:21	0/0:64,0:0:64:0,193,600:0:2597:64	0/0:38,0:0:38:0,114,364:0:1533:38	0/0:49,0:0:49:0,148,483:0:1968:49	0/0:122,0:0:122:0,367,1195:0:4904:122	0/0:7,0:0:7:0,21,79:0:287:7	1/1:0,47:47:47:522,141,0:1893:0:0	1/1:0,9:9:9:82,27,0:360:0:0	1/1:0,34:34:34:339,102,0:1359:0:0	0/0:52,0:0:52:0,157,472:0:2111:52	0/1:18,9:9:27:114,0,286:355:703:18	0/0:61,0:0:61:0,184,541:0:2451:61	0/0:2,0:0:2:0,6,19:0:82:2	0/0:26,9:9:35:0,25,221:360:1062:26	0/1:19,26:26:45:133,0,21:1030:757:19	1/1:0,32:32:32:367,96,0:1304:0:0	0/1:19,14:14:33:40,0,59:543:751:19	0/1:15,18:18:33:82,0,27:698:592:15	0/1:28,20:20:48:106,0,196:790:1148:28	0/0:6,1:1:7:0,13,44:41:228:6	0/0:40,0:0:40:0,120,376:0:1600:40	0/1:11,13:13:24:52,0,18:529:438:11	0/1:6,13:13:19:70,0,17:529:246:6	0/1:33,33:33:66:144,0,57:1340:1331:33	1/1:0,45:45:45:391,135,0:1841:0:0	0/1:20,13:13:33:9,0,138:517:816:20	0/0:37,0:0:37:0,111,471:0:1451:37	0/1:17,11:11:28:49,0,90:447:663:17	0/1:6,11:11:17:96,0,7:438:242:6	0/0:10,6:6:16:0,1,49:231:378:10	./.:.:.:.:.:.:.:.	0/0:8,0:0:8:0,24,199:0:320:8	0/0:63,0:0:63:0,190,617:0:2526:63	1/1:5,19:19:24:125,26,0:761:187:5	1/1:0,52:52:52:529,157,0:2103:0:0	0/0:17,0:0:17:0,51,163:0:674:17	0/0:2,0:0:2:0,6,19:0:82:2	0/0:33,0:0:33:0,99,325:0:1327:33	0/0:27,0:0:27:0,81,286:0:1103:27	0/1:15,12:12:27:56,0,106:455:615:15	0/0:22,0:0:22:0,66,442:0:873:22	0/0:49,0:0:49:0,148,561:0:1911:49	1/1:0,36:36:36:418,108,0:1447:0:0	0/1:10,13:13:23:92,0,22:511:393:10	0/0:29,0:0:29:0,87,308:0:1152:29	0/0:40,0:0:40:0,120,390:0:1583:40	0/1:5,26:26:31:190,0,13:1012:196:5	0/0:77,0:0:77:0,232,802:0:3120:77	0/1:16,8:8:24:17,0,53:305:638:16	0/0:54,0:0:54:0,163,490:0:2184:54	0/0:14,0:0:14:0,42,152:0:574:14	0/1:19,37:37:56:202,0,2:1508:761:19	0/1:10,29:29:39:146,0,0:1185:406:10	0/1:16,15:15:31:32,0,79:592:631:16	0/0:18,9:9:27:0,1,180:351:730:18	0/0:4,0:0:4:0,12,95:0:164:4	0/1:10,7:7:17:26,0,62:287:410:10	0/0:20,4:4:24:0,35,192:164:811:20	0/0:46,0:0:46:0,138,395:0:1842:46	0/0:19,0:0:19:0,57,155:0:779:19	0/0:11,1:1:12:0,28,142:41:407:11	1/1:2,5:5:7:29,4,0:205:64:2	0/1:6,7:7:13:30,0,11:270:237:6	0/1:7,8:8:15:20,0,56:310:287:7	0/1:19,8:8:27:6,0,131:324:742:19	1/1:0,29:29:29:287,87,0:1159:0:0	1/1:1,30:30:31:321,80,0:1222:37:1	0/0:116,0:0:116:0,349,1070:0:4652:116	0/0:28,2:2:30:0,75,269:82:1099:28	1/1:0,22:22:22:221,66,0:880:0:0	1/1:0,19:19:19:227,57,0:765:0:0	0/1:11,9:9:20:33,0,64:369:451:11	0/0:9,0:0:9:0,27,88:0:369:9	1/1:0,11:11:11:217,33,0:443:0:0
29378023	3859313	29378023_3859313	G	A	125423	.	AB=0.471837;ABP=69.5476;AC=81;AF=0.33871;AN=222;AO=10030;CIGAR=1X;DP=132269;DPB=59658;DPRA=0.9477;EPP=11.4979;EPPR=375.103;GTI=107;LEN=1;MEANALT=1.00541;MQM=13.0791;MQMR=11.4252;NS=2112;NUMALT=1;ODDS=0.0128994;PAIRED=0.861515;PAIREDR=0.875901;PAO=0;PQA=0;PQR=0;PRO=0;PROBE=SNP|RAPIDGENOMICS_3404_16922;QA=400106;QR=1802385;RO=44972;RPL=4601;RPP=151.438;RPPR=451.593;RPR=5429;RUN=1;SAF=5017;SAP=3.01376;SAR=5013;SRF=22216;SRP=17.0902;SRR=22756;TYPE=snp;technology.illumina=1	GT:AD:AO:DP:PL:QA:QR:RO	0/0:37,0:0:37:0,111,310:0:1473:37	1/1:2,14:14:16:70,4,0:570:82:2	0/1:9,5:5:14:21,0,76:201:365:9	0/0:64,0:0:65:0,193,656:0:2549:64	0/0:20,0:0:20:0,60,237:0:794:20	0/1:16,15:15:31:89,0,53:611:652:16	0/0:9,0:0:9:0,27,216:0:369:9	1/1:0,1:1:1:9,3,0:41:0:0	0/0:48,0:0:48:0,144,408:0:1928:48	0/1:28,13:13:41:2,0,180:519:1131:28	0/1:2,2:2:4:3,0,5:82:82:2	0/1:28,28:28:56:100,0,66:1136:1144:28	0/1:20,9:9:29:2,0,76:365:816:20	0/0:14,0:0:14:0,42,112:0:574:14	0/0:59,0:0:59:0,178,511:0:2338:59	1/1:0,94:94:94:860,283,0:3760:0:0	0/0:12,0:0:12:0,36,168:0:469:12	0/0:45,12:12:57:0,70,379:488:1800:45	0/0:44,0:0:44:0,132,433:0:1788:44	0/1:10,20:20:30:71,0,5:797:398:10	0/0:82,0:0:82:0,247,821:0:3301:82	0/1:20,15:15:35:60,0,62:588:807:20	0/0:38,0:0:38:0,114,469:0:1537:38	0/1:36,19:19:55:7,0,213:774:1446:36	0/0:15,3:3:18:0,24,107:119:615:15	0/1:14,26:26:40:414,0,156:1006:549:14	0/1:25,14:14:40:48,0,123:552:1012:25	0/1:32,18:18:50:83,0,202:730:1260:32	0/0:66,0:0:66:0,199,831:0:2658:66	0/1:20,13:13:33:7,0,150:512:790:20	1/1:3,13:13:16:94,21,0:529:123:3	0/0:31,0:0:31:0,93,441:0:1218:31	0/1:41,27:27:68:72,0,365:1094:1659:41	1/1:1,17:17:18:174,46,0:670:41:1	1/1:0,21:21:21:233,63,0:826:0:0	0/1:1,4:4:5:36,0,19:164:41:1	0/1:14,24:24:38:106,0,45:971:570:14	1/1:0,17:17:17:176,51,0:679:0:0	0/0:32,0:0:32:0,96,321:0:1249:32	0/0:64,0:0:64:0,193,612:0:2572:64	0/0:37,0:0:37:0,111,371:0:1454:37	0/0:53,0:0:53:0,160,496:0:2143:53	0/0:108,0:0:108:0,325,1051:0:4314:108	0/0:6,0:0:6:0,18,71:0:246:6	1/1:0,54:54:54:579,163,0:2176:0:0	1/1:0,11:11:11:98,33,0:451:0:0	1/1:0,34:34:34:313,102,0:1369:0:0	0/0:58,0:0:58:0,175,509:0:2312:58	0/1:18,8:8:26:80,0,313:320:734:18	0/0:61,0:0:61:0,184,533:0:2463:61	0/0:4,0:0:4:0,12,37:0:164:4	0/0:28,9:9:37:0,31,243:369:1136:28	0/1:20,28:28:48:146,0,16:1103:802:20	1/1:0,29:29:29:366,87,0:1161:0:0	0/1:15,26:26:41:151,0,2:1027:611:15	0/1:13,17:17:30:79,0,26:679:508:13	0/1:30,16:16:46:51,0,216:639:1213:30	0/1:5,4:4:9:26,0,18:164:205:5	0/0:32,0:0:32:0,96,278:0:1281:32	0/1:11,13:13:24:52,0,19:529:447:11	0/1:9,13:13:22:60,0,40:514:353:9	0/1:30,32:32:62:144,0,65:1295:1204:30	1/1:0,45:45:45:372,135,0:1837:0:0	0/0:19,9:9:28:0,12,179:356:775:19	0/0:36,0:0:36:0,108,430:0:1403:36	0/1:19,9:9:28:33,0,107:365:762:19	0/1:6,12:12:23:101,0,3:488:242:6	0/1:11,8:8:19:6,0,65:328:425:11	./.:.:.:.:.:.:.:.	0/0:8,0:0:8:0,24,196:0:315:8	0/0:61,0:0:61:0,184,605:0:2455:61	1/1:6,25:25:31:187,37,0:1021:234:6	1/1:0,55:55:55:610,166,0:2218:0:0	0/0:17,0:0:17:0,51,186:0:680:17	0/0:4,0:0:4:0,12,37:0:164:4	0/0:30,0:0:30:0,90,278:0:1209:30	0/0:31,0:0:31:0,93,321:0:1236:31	0/1:12,12:12:24:68,0,73:488:483:12	0/0:20,0:0:20:0,60,382:0:759:20	0/0:44,0:0:44:0,132,525:0:1774:44	1/1:0,36:36:36:417,108,0:1443:0:0	0/1:16,13:13:29:74,0,83:533:608:16	0/0:28,0:0:28:0,84,300:0:1144:28	0/0:52,0:0:52:0,157,504:0:2116:52	0/1:4,19:19:23:163,0,9:771:160:4	0/0:79,0:0:79:0,238,714:0:3222:79	0/1:16,11:11:27:19,0,44:447:652:16	0/0:56,0:0:56:0,169,507:0:2248:56	0/0:18,0:0:18:0,54,202:0:724:18	0/1:25,36:36:61:176,0,40:1454:1008:25	0/1:16,29:29:45:128,0,23:1163:656:16	0/1:11,20:20:31:72,0,20:816:451:11	0/0:19,9:9:28:0,4,191:369:761:19	0/0:4,0:0:4:0,12,95:0:160:4	0/1:14,7:7:21:14,0,107:287:570:14	0/0:20,10:10:30:0,5,144:386:804:20	0/0:52,0:0:52:0,157,447:0:2052:52	0/0:19,0:0:19:0,57,155:0:771:19	0/0:11,1:1:12:0,28,146:41:428:11	0/1:4,5:5:9:19,0,6:201:141:4	0/1:6,7:7:13:30,0,11:287:233:6	0/1:7,8:8:15:20,0,56:295:287:7	0/1:14,13:13:27:47,0,68:533:565:14	1/1:0,37:37:37:382,111,0:1501:0:0	1/1:0,33:33:33:365,99,0:1315:0:0	0/0:123,0:0:123:0,370,1153:0:4941:123	0/0:24,2:2:26:0,63,235:82:935:24	1/1:0,18:18:18:189,54,0:716:0:0	1/1:0,19:19:19:216,57,0:754:0:0	0/1:22,11:11:33:31,0,121:447:890:22	0/0:9,0:0:9:0,27,88:0:369:9	1/1:0,11:11:11:205,33,0:442:0:0
29378023	3892312	29378023_3892312	G	A	117863	.	AB=0.494395;ABP=6.34525;AC=78;AF=0.3387;AN=222;AO=11699;CIGAR=1X;DP=130710;DPB=47467;DPRA=1.01486;EPP=80.7091;EPPR=4.22723;GTI=160;LEN=1;MEANALT=1.00536;MQM=13.1365;MQMR=11.7846;NS=2112;NUMALT=1;ODDS=0.0191421;PAIRED=0.862039;PAIREDR=0.89089;PAO=0;PQA=0;PQR=0;PRO=0;PROBE=Intergenic|RAPIDGENOMICS_3404_16923;QA=464557;QR=1388250;RO=34974;RPL=4452;RPP=1453.01;RPPR=11241.6;RPR=7247;RUN=1;SAF=9958;SAP=12535.3;SAR=1741;SRF=28135;SRP=28161.2;SRR=6839;TYPE=snp;technology.illumina=1	GT:AD:AO:DP:PL:QA:QR:RO	0/0:31,0:0:31:0,93,291:0:1255:31	1/1:0,2:2:2:38,6,0:82:0:0	0/1:9,4:4:13:17,0,53:160:357:9	0/0:58,0:0:58:0,175,580:0:2354:58	0/0:15,0:0:15:0,45,221:0:571:15	0/1:17,18:18:35:103,0,83:738:680:17	0/0:5,0:0:5:0,15,97:0:196:5	1/1:0,6:6:6:60,18,0:246:0:0	0/0:26,0:0:26:0,78,248:0:1031:26	1/1:17,45:45:62:297,39,0:1832:670:17	0/0:12,3:3:15:0,20,103:123:451:12	0/1:23,17:17:40:69,0,199:676:927:23	0/1:7,8:8:15:25,0,24:328:283:7	0/0:31,0:0:31:0,93,328:0:1242:31	0/0:41,0:0:41:0,123,465:0:1656:41	1/1:0,57:57:57:551,172,0:2294:0:0	0/0:23,0:0:23:0,69,525:0:886:23	0/1:39,29:29:68:69,0,219:1138:1582:39	0/0:29,0:0:29:0,87,294:0:1171:29	1/1:6,17:17:23:102,22,0:690:228:6	0/0:34,0:0:34:0,102,361:0:1365:34	0/1:17,10:10:27:27,0,91:410:679:17	0/0:23,0:0:23:0,69,224:0:917:23	0/0:31,13:13:44:0,6,197:525:1202:31	0/0:9,4:4:13:0,0,66:160:369:9	0/1:26,26:26:52:521,0,372:1024:1041:26	0/1:16,16:16:32:88,0,50:623:656:16	0/1:51,41:41:92:110,0,224:1654:2075:51	0/0:63,0:0:63:0,190,690:0:2505:63	0/1:36,18:18:54:1,0,207:715:1447:36	0/1:8,7:7:15:19,0,62:279:324:8	0/0:15,0:0:15:0,45,160:0:607:15	0/1:25,31:31:56:84,0,42:1255:980:25	0/1:11,7:7:18:8,0,50:287:415:11	1/1:2,23:23:25:169,35,0:939:78:2	1/1:0,7:7:7:147,21,0:283:0:0	0/0:18,2:2:20:0,43,215:82:706:18	1/1:0,8:8:8:117,24,0:328:0:0	0/0:29,0:0:29:0,87,242:0:1145:29	0/0:43,0:0:43:0,129,415:0:1726:43	0/0:37,0:0:37:0,111,380:0:1466:37	0/0:42,4:4:46:0,105,350:159:1664:42	0/0:73,0:0:73:0,220,808:0:2934:73	0/0:7,0:0:7:0,21,51:0:267:7	1/1:1,23:23:24:215,50,0:925:41:1	1/1:0,9:9:9:133,27,0:342:0:0	1/1:2,34:34:36:304,61,0:1382:82:2	0/0:42,0:0:42:0,126,414:0:1677:42	0/1:22,9:9:31:98,0,453:347:898:22	0/0:44,0:0:44:0,132,399:0:1791:44	0/0:6,0:0:6:0,18,55:0:246:6	0/1:19,10:10:29:15,0,157:410:741:19	0/1:25,16:16:41:35,0,141:642:971:25	0/1:4,31:31:35:280,0,34:1258:151:4	0/1:16,15:15:31:46,0,104:602:638:16	0/0:46,21:21:67:0,40,271:848:1811:46	1/1:7,34:34:41:256,64,0:1359:287:7	0/1:6,12:12:18:67,0,15:478:237:6	0/0:12,0:0:12:0,36,137:0:478:12	0/1:12,13:13:25:56,0,41:529:453:12	0/1:9,9:9:18:42,0,20:360:356:9	0/0:51,27:27:78:0,5,312:1093:2048:51	1/1:3,44:44:47:423,67,0:1754:114:3	0/1:17,23:23:40:144,0,21:934:657:17	0/0:17,0:0:17:0,51,126:0:697:17	0/1:10,6:6:16:6,0,35:246:378:10	0/1:13,15:15:28:47,0,47:611:525:13	0/1:9,11:11:20:78,0,33:443:341:9	0/1:1,2:2:3:8,0,1:82:41:1	0/0:9,0:0:9:0,27,205:0:369:9	0/0:56,0:0:56:0,169,572:0:2242:56	0/1:25,28:28:53:163,0,65:1131:998:25	1/1:2,82:82:84:872,208,0:3268:69:2	0/0:63,0:0:63:0,190,660:0:2528:63	./.:.:.:.:.:.:.:.	0/0:26,0:0:26:0,78,300:0:1042:26	0/0:28,0:0:28:0,84,316:0:1131:28	0/1:6,9:9:15:32,0,26:350:242:6	0/0:20,0:0:20:0,60,268:0:767:20	0/0:33,0:0:33:0,99,343:0:1310:33	0/1:31,34:34:65:121,0,119:1382:1239:31	0/1:8,9:9:17:60,0,12:365:328:8	0/0:36,0:0:36:0,108,309:0:1464:36	0/0:40,0:0:40:0,120,363:0:1609:40	0/1:14,20:20:34:110,0,62:806:565:14	0/0:52,0:0:52:0,157,497:0:2059:52	1/1:7,14:14:21:65,7,0:574:283:7	0/0:72,0:0:72:0,217,811:0:2895:72	0/0:15,0:0:15:0,45,217:0:589:15	0/1:43,27:27:70:81,0,201:1058:1734:43	0/1:16,9:9:25:4,0,95:353:648:16	0/1:14,15:15:29:67,0,38:597:570:14	0/1:24,21:21:45:72,0,122:806:964:24	0/0:1,0:0:1:0,3,9:0:41:1	0/0:13,5:5:18:0,3,61:201:533:13	0/0:13,6:6:19:0,6,133:242:515:13	0/0:35,0:0:35:0,105,345:0:1394:35	0/0:13,0:0:13:0,39,192:0:525:13	0/1:4,1:1:5:1,0,22:41:164:4	1/1:2,4:4:6:33,2,0:164:78:2	0/0:4,1:1:5:0,4,47:41:160:4	0/1:15,8:8:23:16,0,108:328:587:15	0/0:9,4:4:13:0,6,46:155:351:9	1/1:2,47:47:49:486,104,0:1901:82:2	1/1:0,32:32:32:347,96,0:1283:0:0	0/0:54,0:0:54:0,163,512:0:2193:54	0/1:15,20:20:35:84,0,55:803:607:15	0/0:18,1:1:19:0,49,177:41:712:18	1/1:0,14:14:14:181,42,0:570:0:0	0/0:57,4:4:61:0,128,527:160:2319:57	0/0:6,0:0:6:0,18,63:0:213:6	1/1:1,19:19:20:385,19,0:753:41:1
29378023	3892556	29378023_3892556	G	T	188.85	.	AB=0;ABP=0;AC=0;AF=0;AN=222;AO=7;CIGAR=1X;DP=133936;DPB=48748;DPRA=1.41039;EPP=3.32051;EPPR=887.449;GTI=14;LEN=1;MEANALT=1;MQM=15;MQMR=13.3094;NS=2112;NUMALT=1;ODDS=0.0212246;PAIRED=0.428571;PAIREDR=0.780463;PAO=0;PQA=0;PQR=0;PRO=0;PROBE=Intergenic|RAPIDGENOMICS_3404_16923;QA=204;QR=1920404;RO=48379;RPL=3;RPP=3.32051;RPPR=14748.3;RPR=4;RUN=1;SAF=0;SAP=18.2106;SAR=7;SRF=6863;SRP=53901.8;SRR=41516;TYPE=snp;technology.illumina=1	GT:AD:AO:DP:PL:QA:QR:RO	0/0:32,0:0:32:0,96,343:0:1285:32	0/0:9,0:0:9:0,27,121:0:369:9	0/0:7,0:0:7:0,21,55:0:279:7	0/0:86,0:0:86:0,259,1149:0:3477:86	0/0:17,0:0:17:0,51,312:0:651:17	0/0:46,0:0:46:0,138,432:0:1860:46	0/0:20,0:0:20:0,60,482:0:786:20	0/0:4,0:0:4:0,12,56:0:164:4	0/0:37,0:0:37:0,111,394:0:1470:37	0/0:52,0:0:52:0,157,590:0:2098:52	0/0:6,0:0:6:0,18,49:0:246:6	0/0:43,0:0:43:0,129,515:0:1742:43	0/0:30,0:0:30:0,90,270:0:1177:30	0/0:28,0:0:28:0,84,328:0:1086:28	0/0:65,0:0:65:0,196,604:0:2570:65	0/0:36,0:0:36:0,108,338:0:1447:36	0/0:24,0:0:24:0,72,555:0:957:24	0/0:68,0:0:68:0,205,860:0:2756:68	0/0:42,0:0:42:0,126,560:0:1655:42	0/0:30,0:0:30:0,90,405:0:1192:30	0/0:40,0:0:40:0,120,465:0:1605:40	0/0:55,0:0:55:0,166,561:0:2210:55	0/0:20,0:0:20:0,60,223:0:794:20	0/0:40,0:0:40:0,120,445:0:1527:40	0/0:25,0:0:25:0,75,305:0:1001:25	0/0:51,0:0:51:0,154,1314:0:2066:51	0/0:32,0:0:32:0,96,403:0:1230:32	0/0:49,0:0:49:0,148,597:0:1934:49	0/0:57,0:0:57:0,172,643:0:2288:57	0/0:31,0:0:31:0,93,289:0:1213:31	0/0:23,0:0:23:0,69,265:0:921:23	0/0:18,0:0:18:0,54,168:0:717:18	0/0:128,0:0:128:0,385,1394:0:5101:128	0/0:24,0:0:24:0,72,358:0:955:24	0/0:44,0:0:44:0,132,484:0:1783:44	0/0:6,0:0:6:0,18,131:0:233:6	0/0:21,0:0:21:0,63,254:0:861:21	0/0:20,0:0:20:0,60,238:0:771:20	0/0:25,0:0:25:0,75,371:0:1009:25	0/0:41,0:0:41:0,123,527:0:1643:41	0/0:37,0:0:37:0,111,419:0:1505:37	0/0:46,0:0:46:0,138,463:0:1802:46	0/0:89,0:0:89:0,268,1104:0:3599:89	0/0:20,0:0:20:0,60,205:0:780:20	0/0:34,0:0:34:0,102,385:0:1394:34	0/0:16,0:0:16:0,48,207:0:643:16	0/0:22,0:0:22:0,66,213:0:898:22	0/0:74,0:0:74:0,223,935:0:2910:74	0/0:46,0:0:46:0,138,1186:0:1767:46	0/0:84,0:0:84:0,253,844:0:3328:84	./.:.:.:.:.:.:.:.	0/0:37,0:0:37:0,111,396:0:1493:37	0/0:63,0:0:63:0,190,683:0:2524:63	0/0:42,0:0:42:0,126,658:0:1638:42	0/0:44,0:0:44:0,132,591:0:1738:44	0/0:43,0:0:43:0,129,442:0:1722:43	0/0:20,0:0:20:0,60,240:0:820:20	0/0:24,0:0:24:0,72,244:0:954:24	0/0:26,0:0:26:0,78,384:0:1048:26	0/0:28,0:0:28:0,84,339:0:1144:28	0/0:27,0:0:27:0,81,356:0:1067:27	0/0:61,0:0:61:0,184,729:0:2425:61	0/0:48,0:0:49:0,144,505:0:1877:48	0/0:40,0:0:40:0,120,440:0:1603:40	0/0:18,0:0:18:0,54,151:0:719:18	0/0:11,0:0:11:0,33,133:0:443:11	0/0:27,0:0:27:0,81,307:0:1095:27	0/0:19,0:0:19:0,57,247:0:770:19	0/0:6,0:0:6:0,18,49:0:242:6	0/0:21,0:0:21:0,63,440:0:827:21	0/0:48,0:0:48:0,144,619:0:1890:48	0/0:49,0:0:49:0,148,486:0:1929:49	0/0:53,0:0:53:0,160,586:0:2113:53	0/0:27,0:0:27:0,81,275:0:1085:27	0/0:2,0:0:2:0,6,38:0:82:2	0/0:23,0:0:23:0,69,351:0:914:23	0/0:21,0:0:21:0,63,220:0:803:21	0/0:17,0:0:17:0,51,179:0:688:17	0/0:20,0:0:20:0,60,212:0:802:20	0/0:22,0:0:22:0,66,285:0:879:22	0/0:63,0:0:63:0,190,714:0:2489:63	0/0:29,0:0:29:0,87,294:0:1162:29	0/0:37,0:0:37:0,111,402:0:1486:37	0/0:42,0:0:42:0,126,497:0:1697:42	0/0:43,0:0:43:0,129,466:0:1742:43	0/0:47,0:0:47:0,141,531:0:1837:47	0/0:31,0:0:31:0,93,326:0:1217:31	0/0:58,0:0:58:0,175,673:0:2313:58	0/0:31,0:0:31:0,93,401:0:1213:31	0/0:48,0:0:48:0,144,583:0:1935:48	0/0:32,0:0:32:0,96,378:0:1277:32	0/0:21,0:0:21:0,63,253:0:827:21	0/0:31,0:0:31:0,93,301:0:1241:31	0/0:4,0:0:4:0,12,55:0:156:4	0/0:21,0:0:21:0,63,243:0:820:21	0/0:8,0:0:8:0,24,121:0:324:8	0/0:18,0:0:18:0,54,192:0:678:18	0/0:14,0:0:14:0,42,125:0:552:14	0/0:10,0:0:10:0,30,100:0:373:10	0/0:34,0:0:34:0,102,359:0:1342:34	0/0:24,0:0:24:0,72,281:0:911:24	0/0:23,0:0:23:0,69,249:0:929:23	0/0:48,0:0:48:0,144,573:0:1941:48	0/0:47,0:0:47:0,141,539:0:1869:47	0/0:28,0:0:28:0,84,331:0:1092:28	0/0:60,0:0:60:0,181,794:0:2387:60	0/0:62,0:0:62:0,187,701:0:2436:62	0/0:8,0:0:8:0,24,147:0:324:8	0/0:17,0:0:17:0,51,185:0:669:17	0/0:24,0:0:24:0,72,261:0:961:24	0/0:14,0:0:14:0,42,125:0:570:14	0/0:34,0:0:34:0,102,990:0:1313:34
29378023	3939016	29378023_3939016	C	G	79108.3	.	AB=0.463162;ABP=100.762;AC=42;AF=0.17596;AN=224;AO=5935;CIGAR=1X;DP=155887;DPB=70681;DPRA=0.944142;EPP=214.897;EPPR=1480.03;GTI=69;LEN=1;MEANALT=1.00182;MQM=12.8952;MQMR=11.5661;NS=2112;NUMALT=1;ODDS=0.0372667;PAIRED=0.871609;PAIREDR=0.876157;PAO=0;PQA=0;PQR=0;PRO=0;PROBE=SNP|RAPIDGENOMICS_3404_16924;QA=232605;QR=2501499;RO=62555;RPL=2723;RPP=90.4989;RPPR=848.419;RPR=3212;RUN=1;SAF=3004;SAP=4.96005;SAR=2931;SRF=32624;SRP=254.758;SRR=29931;TYPE=snp;technology.illumina=1	GT:AD:AO:DP:PL:QA:QR:RO	0/0:59,0:0:59:0,178,623:0:2372:59	1/1:10,18:18:28:87,6,0:738:401:10	0/0:23,0:0:23:0,69,246:0:925:23	0/0:98,0:0:98:0,295,1003:0:3948:98	0/0:17,0:0:17:0,51,232:0:680:17	0/1:46,27:27:73:90,0,216:1076:1878:46	0/0:4,0:0:4:0,12,92:0:155:4	0/0:12,0:0:12:0,36,154:0:492:12	0/0:62,0:0:62:0,187,677:0:2465:62	0/0:71,22:22:93:0,68,463:878:2859:71	0/0:17,0:0:17:0,51,143:0:675:17	0/0:76,0:0:76:0,229,706:0:3086:76	0/1:20,11:11:31:14,0,95:451:804:20	0/0:24,0:0:24:0,72,193:0:968:24	0/0:88,0:0:88:0,265,852:0:3522:88	0/0:88,0:0:88:0,265,922:0:3525:88	0/0:14,0:0:14:0,42,335:0:561:14	0/0:40,0:0:40:0,120,433:0:1627:40	0/0:107,0:0:107:0,322,1368:0:4244:107	0/0:46,0:0:46:0,138,472:0:1869:46	0/0:64,0:0:64:0,193,764:0:2583:64	0/0:43,8:8:51:0,74,368:309:1710:43	0/0:27,0:0:27:0,81,382:0:1085:27	0/1:79,67:67:146:165,0,282:2692:3142:79	0/1:8,7:7:15:15,0,21:283:328:8	0/1:12,18:18:30:198,0,146:708:479:12	0/0:40,14:14:54:0,15,263:541:1585:40	0/0:88,0:0:88:0,265,840:0:3555:88	0/0:99,0:0:99:0,298,997:0:3972:99	0/0:31,10:10:41:0,0,167:397:1248:31	0/1:9,6:6:15:6,0,53:237:369:9	0/0:32,0:0:32:0,96,376:0:1242:32	0/0:153,0:0:153:0,461,1562:0:6157:153	0/0:17,0:0:17:0,51,203:0:697:17	0/1:27,26:26:53:122,0,119:1004:1084:27	0/0:2,0:0:2:0,6,17:0:82:2	0/0:35,11:11:46:0,7,216:432:1391:35	0/1:31,46:46:77:296,0,39:1849:1241:31	0/0:30,0:0:30:0,90,399:0:1208:30	0/0:79,0:0:79:0,238,786:0:3130:79	0/0:63,1:1:64:0,159,627:41:2535:63	0/0:73,0:0:73:0,220,743:0:2910:73	0/0:93,0:0:93:0,280,913:0:3779:93	0/0:14,1:1:15:0,16,111:32:561:14	0/0:106,0:0:106:0,319,1193:0:4255:106	1/1:0,32:32:32:368,96,0:1276:0:0	0/1:28,79:79:107:503,0,94:3203:1077:28	0/0:80,0:0:80:0,241,779:0:3212:80	0/0:43,0:0:43:0,129,898:0:1651:43	0/0:41,0:0:41:0,123,371:0:1636:41	0/0:2,0:0:2:0,6,15:0:73:2	0/1:29,50:50:79:218,0,132:1991:1162:29	0/1:22,41:41:63:348,0,92:1587:898:22	0/1:18,9:9:27:12,0,196:365:689:18	0/1:34,38:38:72:219,0,70:1524:1377:34	0/0:29,0:0:29:0,87,325:0:1166:29	0/1:32,39:39:71:223,0,98:1559:1291:32	0/1:21,12:12:33:21,0,127:456:820:21	0/0:43,0:0:43:0,129,470:0:1720:43	0/0:19,0:0:19:0,57,220:0:757:19	0/1:32,29:29:61:132,0,171:1180:1292:32	0/1:98,55:55:153:147,0,432:2208:3914:98	0/0:98,0:0:98:0,295,974:0:3966:98	0/0:71,0:0:71:0,214,684:0:2872:71	0/0:44,0:0:44:0,132,497:0:1771:44	0/0:38,0:0:38:0,114,382:0:1513:38	0/0:32,0:0:32:0,96,294:0:1300:32	0/0:59,0:0:59:0,178,670:0:2286:59	0/0:2,0:0:2:0,6,28:0:82:2	0/0:7,0:0:7:0,21,159:0:274:7	0/0:44,0:0:44:0,132,414:0:1787:44	0/1:33,26:26:59:88,0,171:1031:1345:33	0/1:51,27:27:78:49,0,195:1045:2037:51	0/0:44,0:0:44:0,132,541:0:1796:44	0/0:5,0:0:5:0,15,40:0:205:5	0/0:64,0:0:64:0,193,699:0:2570:64	0/0:39,0:0:39:0,117,418:0:1552:39	1/1:6,22:22:28:126,17,0:865:238:6	0/0:11,0:0:11:0,33,133:0:437:11	0/0:27,0:0:27:0,81,293:0:1076:27	0/1:63,53:53:116:107,0,285:2099:2544:63	1/1:5,17:17:22:115,23,0:688:205:5	0/0:60,0:0:60:0,181,623:0:2381:60	0/0:48,0:0:48:0,144,536:0:1901:48	0/0:44,0:0:44:0,132,477:0:1751:44	0/0:92,0:0:92:0,277,918:0:3716:92	0/1:3,10:10:13:45,0,8:406:123:3	0/0:96,0:0:96:0,289,1053:0:3848:96	0/0:29,0:0:29:0,87,384:0:1132:29	0/1:60,35:35:95:155,0,312:1409:2417:60	0/1:20,19:19:39:110,0,85:727:820:20	0/0:52,0:0:52:0,157,786:0:2067:52	0/1:15,21:21:36:127,0,67:831:607:15	0/0:7,0:0:7:0,21,69:0:287:7	0/1:28,25:25:53:51,0,85:1008:1114:28	0/1:15,23:23:38:84,0,18:913:611:15	0/0:57,0:0:57:0,172,625:0:2240:57	0/0:26,0:0:26:0,78,243:0:1032:26	1/1:7,17:17:25:108,17,0:693:287:7	1/1:10,20:20:30:135,7,0:776:410:10	0/0:24,0:0:24:0,72,254:0:949:24	0/0:29,3:3:32:0,66,295:104:1153:29	0/1:18,20:20:38:146,0,87:792:730:18	0/0:30,14:14:44:0,11,149:566:1173:30	0/0:28,0:0:28:0,84,321:0:1136:28	0/0:81,0:0:81:0,244,803:0:3224:81	0/1:26,21:21:47:57,0,149:852:1027:26	0/0:13,6:6:19:0,4,99:242:533:13	1/1:0,45:45:45:407,135,0:1796:0:0	0/0:28,9:9:37:0,19,218:356:1140:28	0/0:4,0:0:4:0,12,44:0:164:4	0/0:16,0:0:16:0,48,281:0:634:16
29378023	3939091	29378023_3939091	A	G	128336	.	AB=0.486157;ABP=19.5428;AC=83;AF=0.33808;AN=222;AO=10506;CIGAR=1X;DP=132213;DPB=56864;DPRA=0.958616;EPP=1077.46;EPPR=2717.31;GTI=74;LEN=1;MEANALT=1.00329;MQM=13.1281;MQMR=11.6868;NS=2112;NUMALT=1;ODDS=0.00106672;PAIRED=0.865791;PAIREDR=0.875963;PAO=0;PQA=0;PQR=0;PRO=0;PROBE=SNP|RAPIDGENOMICS_3404_16924;QA=416974;QR=1648332;RO=41415;RPL=6331;RPP=963.769;RPPR=10615.6;RPR=4175;RUN=1;SAF=3446;SAP=2702.57;SAR=7060;SRF=15219;SRP=6320.78;SRR=26196;TYPE=snp;technology.illumina=1	GT:AD:AO:DP:PL:QA:QR:RO	0/0:38,0:0:38:0,114,403:0:1546:38	0/1:13,11:11:24:45,0,27:438:512:13	0/1:12,8:8:20:16,0,61:320:492:12	0/0:107,0:0:107:0,322,1067:0:4261:107	0/0:9,0:0:9:0,27,98:0:356:9	0/1:30,27:27:57:95,0,103:1085:1158:30	0/0:7,0:0:7:0,21,169:0:269:7	1/1:0,6:6:6:79,18,0:246:0:0	0/0:42,0:0:42:0,126,450:0:1687:42	0/1:46,34:34:80:106,0,208:1356:1865:46	0/0:13,0:0:13:0,39,131:0:533:13	1/1:18,32:32:50:166,7,0:1300:725:18	0/0:22,8:8:30:0,4,105:315:870:22	0/0:18,0:0:18:0,54,150:0:694:18	0/0:41,0:0:41:0,123,381:0:1672:41	1/1:0,81:81:81:876,244,0:3265:0:0	0/0:15,0:0:15:0,45,329:0:593:15	1/1:9,39:39:48:387,73,0:1551:365:9	0/0:74,0:0:74:0,223,1022:0:2892:74	0/1:17,14:14:31:81,0,89:561:680:17	0/0:48,0:0:48:0,144,546:0:1939:48	0/0:50,10:10:60:0,56,423:398:2014:50	0/0:35,0:0:35:0,105,423:0:1418:35	0/1:49,51:51:100:155,0,168:2089:1974:49	0/1:4,4:4:8:12,0,12:160:164:4	0/1:12,19:19:31:287,0,99:763:460:12	0/1:27,25:25:52:46,0,120:1017:1067:27	0/1:40,18:18:58:8,0,228:730:1582:40	0/0:70,0:0:70:0,211,712:0:2841:70	0/1:36,9:9:45:16,0,191:346:1420:36	0/1:5,5:5:10:14,0,10:205:205:5	0/0:28,0:0:28:0,84,297:0:1106:28	0/1:59,56:56:115:190,0,331:2263:2341:59	1/1:1,7:7:8:51,13,0:278:41:1	0/1:20,17:17:37:113,0,114:684:806:20	0/1:4,2:2:6:23,0,12:78:164:4	0/1:23,21:21:44:88,0,143:849:922:23	1/1:0,64:64:64:665,193,0:2578:0:0	0/0:26,0:0:26:0,78,285:0:1018:26	0/0:65,0:0:65:0,196,672:0:2532:65	0/0:35,0:0:35:0,105,391:0:1376:35	0/0:70,0:0:70:0,211,790:0:2789:70	0/0:49,0:0:49:0,148,563:0:1970:49	0/1:8,1:1:9:4,0,38:41:306:8	1/1:0,73:73:73:843,220,0:2945:0:0	1/1:0,15:15:15:123,45,0:593:0:0	1/1:0,59:59:59:600,178,0:2369:0:0	0/0:71,0:0:71:0,214,720:0:2880:71	0/1:19,20:20:39:174,0,320:808:752:19	0/0:32,0:0:32:0,96,345:0:1265:32	./.:.:.:.:.:.:.:.	0/1:19,28:28:47:133,0,92:1123:724:19	0/1:27,28:28:55:220,0,214:1118:1065:27	1/1:0,25:25:25:308,75,0:960:0:0	0/1:25,23:23:48:149,0,101:939:994:25	1/1:9,17:17:26:188,5,0:685:360:9	0/1:27,29:29:56:124,0,106:1166:1075:27	0/0:17,7:7:24:0,16,121:273:693:17	0/0:43,0:0:43:0,129,520:0:1725:43	0/1:9,11:11:20:93,0,35:451:360:9	0/1:23,21:21:44:104,0,121:853:931:23	0/1:62,48:48:110:146,0,253:1945:2514:62	1/1:0,83:83:83:858,250,0:3339:0:0	0/1:31,16:16:47:26,0,181:648:1214:31	0/0:41,0:0:41:0,123,419:0:1621:41	0/1:16,10:10:26:8,0,73:398:610:16	1/1:8,18:18:26:110,16,0:734:328:8	0/1:26,7:7:33:21,0,206:285:1041:26	0/1:1,2:2:3:6,0,6:82:41:1	0/0:12,0:0:12:0,36,334:0:474:12	0/0:41,0:0:41:0,123,379:0:1665:41	0/1:35,16:16:51:8,0,210:648:1423:35	1/1:0,79:79:79:735,238,0:3188:0:0	0/0:50,0:0:50:0,151,642:0:1981:50	0/0:2,0:0:2:0,6,15:0:78:2	0/0:56,0:0:56:0,169,524:0:2267:56	0/0:37,0:0:37:0,111,421:0:1504:37	0/1:6,14:14:20:57,0,8:566:230:6	0/0:16,0:0:16:0,48,188:0:647:16	0/0:29,0:0:29:0,87,329:0:1158:29	0/1:50,37:37:87:94,0,247:1501:2046:50	0/1:6,4:4:10:47,0,45:164:234:6	0/0:50,0:0:50:0,151,488:0:1990:50	0/0:61,0:0:61:0,184,654:0:2414:61	1/1:0,30:30:30:331,90,0:1198:0:0	0/0:77,0:0:77:0,232,724:0:3105:77	0/1:4,12:12:16:58,0,6:484:164:4	0/0:66,0:0:66:0,199,647:0:2615:66	0/0:27,0:0:27:0,81,382:0:1079:27	0/0:61,16:16:77:0,29,425:656:2438:61	0/1:17,11:11:28:43,0,123:428:670:17	0/1:12,27:27:39:277,0,73:1076:483:12	0/1:12,23:23:35:110,0,39:911:492:12	0/0:8,0:0:8:0,24,96:0:328:8	0/1:33,24:24:57:47,0,111:984:1345:33	0/1:25,32:32:57:110,0,60:1294:1008:25	0/0:59,0:0:59:0,178,608:0:2330:59	0/0:20,0:0:20:0,60,206:0:795:20	1/1:3,8:8:11:61,8,0:328:123:3	0/1:15,23:23:38:178,0,16:926:611:15	0/0:23,1:1:24:0,39,161:41:935:23	0/0:51,5:5:56:0,124,536:205:1954:51	0/1:20,9:9:29:37,0,154:369:793:20	1/1:0,47:47:47:476,141,0:1893:0:0	1/1:0,24:24:24:319,72,0:954:0:0	0/0:94,0:0:94:0,283,951:0:3796:94	0/1:26,14:14:40:1,0,192:570:1045:26	0/1:10,8:8:18:18,0,68:315:406:10	1/1:0,56:56:56:466,169,0:2208:0:0	0/0:33,5:5:38:0,74,344:205:1329:33	0/0:3,0:0:3:0,9,30:0:114:3	1/1:1,14:14:15:286,37,0:562:27:1
29378023	3991002	29378023_3991002	T	A	3284.95	.	AB=0.473118;ABP=4.17776;AC=4;AF=0.00402477;AN=224;AO=131;CIGAR=1X;DP=141083;DPB=51219;DPRA=0.880319;EPP=10.3204;EPPR=229.132;GTI=29;LEN=1;MEANALT=1.05263;MQM=11.7328;MQMR=11.4635;NS=2112;NUMALT=1;ODDS=0.43616;PAIRED=0.900763;PAIREDR=0.913867;PAO=0;PQA=0;PQR=0;PRO=0;PROBE=SNP|RAPIDGENOMICS_3404_16925;QA=5153;QR=2031163;RO=50933;RPL=62;RPP=3.82253;RPPR=19929.3;RPR=69;RUN=1;SAF=117;SAP=178.866;SAR=14;SRF=41249;SRP=42481.3;SRR=9684;TYPE=snp;technology.illumina=1	GT:AD:AO:DP:PL:QA:QR:RO	0/0:29,0:0:29:0,87,261:0:1138:29	0/0:6,0:0:6:0,18,41:0:246:6	0/0:2,0:0:2:0,6,17:0:78:2	0/0:63,0:0:63:0,190,612:0:2475:63	0/0:14,0:0:14:0,42,149:0:535:14	0/0:91,0:0:91:0,274,817:0:3646:91	0/0:11,0:0:11:0,33,221:0:443:11	0/0:13,0:0:13:0,39,236:0:521:13	0/0:24,0:0:24:0,72,211:0:953:24	0/0:42,0:0:42:0,126,437:0:1660:42	0/0:9,0:0:9:0,27,97:0:361:9	0/0:32,0:0:32:0,96,360:0:1291:32	0/0:31,0:0:31:0,93,324:0:1228:31	0/0:5,0:0:5:0,15,82:0:205:5	0/0:25,0:0:25:0,75,226:0:981:25	0/0:52,0:0:52:0,157,491:0:2069:52	0/0:23,0:0:23:0,69,503:0:914:23	0/0:96,0:0:96:0,289,889:0:3828:96	0/0:44,0:0:44:0,132,402:0:1730:44	0/0:24,0:0:24:0,72,272:0:970:24	0/0:70,0:0:70:0,211,735:0:2812:70	0/0:46,0:0:46:0,138,390:0:1878:46	0/0:14,0:0:14:0,42,132:0:566:14	0/0:37,0:0:37:0,111,327:0:1492:37	0/0:5,0:0:5:0,15,51:0:201:5	0/0:41,0:0:41:0,123,884:0:1610:41	0/0:57,0:0:57:0,172,492:0:2289:57	0/0:57,0:0:57:0,172,588:0:2262:57	0/0:72,0:0:72:0,217,829:0:2844:72	0/0:30,0:0:30:0,90,284:0:1210:30	0/0:34,0:0:34:0,102,287:0:1353:34	0/0:41,0:0:41:0,123,434:0:1646:41	0/0:78,0:0:78:0,235,857:0:3054:78	0/0:7,0:0:7:0,21,67:0:287:7	0/0:13,0:0:13:0,39,124:0:533:13	0/0:10,0:0:10:0,30,96:0:410:10	0/0:27,0:0:27:0,81,247:0:1082:27	0/0:5,0:0:5:0,15,64:0:201:5	0/0:34,0:0:34:0,102,408:0:1334:34	0/0:55,0:0:56:0,166,653:0:2174:55	0/0:59,0:0:59:0,178,596:0:2355:59	0/0:46,0:0:46:0,138,485:0:1844:46	0/0:44,0:0:47:0,132,419:0:1778:44	0/0:19,0:0:19:0,57,146:0:767:19	0/0:34,0:0:34:0,102,327:0:1377:34	0/0:10,0:0:10:0,30,74:0:401:10	0/0:46,0:0:47:0,138,442:0:1837:46	0/0:47,0:0:47:0,141,474:0:1865:47	0/0:42,0:0:42:0,126,883:0:1697:42	0/0:43,0:0:43:0,129,389:0:1737:43	0/0:15,0:0:15:0,45,130:0:615:15	0/0:48,0:0:48:0,144,515:0:1907:48	0/0:51,0:0:51:0,154,540:0:2046:51	0/0:34,0:0:34:0,102,361:0:1341:34	0/0:37,0:0:37:0,111,428:0:1499:37	0/0:57,0:0:57:0,172,559:0:2296:57	0/0:50,0:0:50:0,151,521:0:2004:50	0/0:29,0:0:29:0,87,371:0:1181:29	0/0:45,0:0:45:0,135,354:0:1797:45	0/0:24,0:0:24:0,72,294:0:933:24	0/0:17,0:0:17:0,51,163:0:675:17	0/0:156,0:0:156:0,470,1653:0:6228:156	0/0:36,0:0:36:0,108,341:0:1460:36	0/0:69,0:0:69:0,208,692:0:2775:69	0/0:35,0:0:35:0,105,307:0:1415:35	0/0:30,0:0:30:0,90,277:0:1208:30	0/0:41,0:0:41:0,123,373:0:1642:41	0/0:45,0:0:45:0,135,434:0:1810:45	0/0:3,0:0:3:0,9,24:0:115:3	0/0:9,0:0:9:0,27,211:0:365:9	0/0:37,0:0:37:0,111,397:0:1491:37	0/0:50,0:0:50:0,151,441:0:2014:50	0/0:61,0:0:61:0,184,629:0:2458:61	0/0:56,0:0:56:0,169,607:0:2220:56	0/0:4,0:0:4:0,12,55:0:164:4	0/0:43,0:0:43:0,129,438:0:1719:43	0/0:19,0:0:19:0,57,183:0:747:19	0/0:20,0:0:20:0,60,249:0:808:20	0/0:18,0:0:18:0,54,245:0:713:18	0/1:11,8:8:19:22,0,61:320:447:11	0/0:115,0:0:115:0,346,1014:0:4651:115	0/0:39,0:0:39:0,117,371:0:1565:39	0/0:23,0:0:23:0,69,183:0:898:23	0/0:45,0:0:45:0,135,510:0:1763:45	0/0:33,0:0:33:0,99,297:0:1345:33	0/0:88,0:0:88:0,265,907:0:3537:88	0/0:13,0:0:13:0,39,101:0:517:13	0/0:57,0:0:57:0,172,509:0:2295:57	0/0:20,0:0:20:0,60,255:0:785:20	0/0:118,0:0:118:0,355,1148:0:4666:118	0/0:22,0:0:22:0,66,192:0:862:22	0/0:30,0:0:30:0,90,289:0:1186:30	0/0:19,0:0:19:0,57,169:0:762:19	0/0:6,0:0:6:0,18,47:0:237:6	0/0:52,0:0:52:0,157,485:0:2057:52	0/0:16,0:0:16:0,48,130:0:633:16	0/0:41,0:0:41:0,123,488:0:1575:41	0/0:11,0:0:11:0,33,130:0:451:11	0/0:29,0:0:29:0,87,300:0:1152:29	0/0:6,0:0:6:0,18,48:0:238:6	0/0:12,0:0:12:0,36,112:0:470:12	0/0:12,0:0:12:0,36,105:0:492:12	0/0:32,0:0:32:0,96,303:0:1304:32	0/0:38,0:0:38:0,114,451:0:1524:38	0/0:27,0:0:27:0,81,432:0:1089:27	0/0:47,0:0:47:0,141,439:0:1833:47	1/1:6,23:23:29:136,35,0:931:242:6	0/1:13,9:9:22:1,0,71:360:520:13	0/0:4,0:0:4:0,12,31:0:147:4	0/0:68,0:0:68:0,205,742:0:2732:68	0/0:6,0:0:6:0,18,46:0:242:6	0/0:17,0:0:17:0,51,433:0:657:17
29378023	3991186	29378023_3991186	C	G	233030	.	AB=0.468748;ABP=178.229;AC=80;AF=0.334365;AN=224;AO=18772;CIGAR=1X;DP=226747;DPB=84586;DPRA=0.914651;EPP=2839.66;EPPR=6565.33;GTI=106;LEN=1;MEANALT=1.01603;MQM=13.1267;MQMR=11.3111;NS=2112;NUMALT=1;ODDS=0.0254003;PAIRED=0.849989;PAIREDR=0.88978;PAO=0;PQA=0;PQR=0;PRO=0;PROBE=SNP|RAPIDGENOMICS_3404_16925;QA=739190;QR=2533861;RO=63355;RPL=12175;RPP=3602.17;RPPR=23679.8;RPR=6597;RUN=1;SAF=6125;SAP=4923.47;SAR=12647;SRF=23746;SRP=8627.71;SRR=39609;TYPE=snp;technology.illumina=1	GT:AD:AO:DP:PL:QA:QR:RO	0/0:58,0:0:58:0,175,575:0:2343:58	0/0:6,4:4:10:0,1,37:160:246:6	0/0:15,5:5:20:0,16,120:172:606:15	0/0:77,0:0:77:0,232,830:0:3096:77	0/0:28,0:0:28:0,84,612:0:1099:28	0/1:28,35:35:63:171,0,131:1427:1114:28	0/0:20,0:0:20:0,60,371:0:803:20	1/1:0,14:14:14:113,42,0:565:0:0	0/0:45,0:0:45:0,135,395:0:1792:45	0/1:35,48:48:83:207,0,101:1921:1386:35	0/1:6,10:10:16:29,0,7:406:238:6	0/1:13,14:14:27:51,0,193:574:533:13	0/1:24,22:22:46:83,0,64:874:940:24	0/0:28,0:0:28:0,84,257:0:1108:28	0/0:86,0:0:86:0,259,825:0:3425:86	1/1:0,58:58:58:624,175,0:2272:0:0	0/0:33,0:0:33:0,99,780:0:1269:33	0/0:51,17:17:68:0,72,337:676:2059:51	0/0:105,0:0:105:0,316,1163:0:4265:105	0/1:32,26:26:58:83,0,113:1027:1304:32	0/0:80,0:0:80:0,241,808:0:3158:80	0/1:37,63:63:100:353,0,92:2471:1469:37	0/0:62,0:0:62:0,187,585:0:2485:62	0/1:39,23:23:62:24,0,204:930:1549:39	1/1:10,28:28:38:176,33,0:1144:397:10	0/1:35,41:41:76:836,0,632:1602:1387:35	0/1:42,62:62:104:306,0,106:2491:1616:42	0/1:57,54:54:111:173,0,196:2172:2262:57	0/0:134,0:0:134:0,403,1372:0:5383:134	0/1:25,30:30:55:119,0,60:1196:996:25	0/1:13,20:20:33:82,0,3:784:529:13	0/0:78,0:0:78:0,235,692:0:3116:78	0/0:97,28:28:125:0,60,561:1114:3894:97	0/1:9,13:13:22:62,0,40:533:369:9	0/1:20,25:25:45:71,0,35:1021:807:20	0/1:13,2:2:15:15,0,49:78:525:13	0/1:33,23:23:56:46,0,90:943:1345:33	1/1:0,62:62:62:584,187,0:2464:0:0	0/0:79,0:0:79:0,238,814:0:3156:79	0/0:76,0:0:76:0,229,702:0:2994:76	0/0:65,0:0:65:0,196,678:0:2564:65	0/0:49,0:0:49:0,148,410:0:1993:49	0/0:91,0:0:91:0,274,959:0:3653:91	0/0:19,0:0:19:0,57,215:0:763:19	1/1:0,67:67:67:608,202,0:2689:0:0	1/1:0,18:18:18:140,54,0:725:0:0	1/1:0,46:46:46:564,138,0:1810:0:0	0/0:80,0:0:80:0,241,788:0:3194:80	0/1:25,22:22:47:214,0,326:856:976:25	0/0:61,2:2:63:0,173,552:82:2463:61	0/0:20,0:0:20:0,60,311:0:816:20	0/1:34,33:33:67:78,0,100:1290:1382:34	0/1:71,43:43:114:87,0,372:1716:2853:71	1/1:0,47:47:47:560,141,0:1876:0:0	0/1:39,50:50:89:230,0,179:2029:1578:39	1/1:10,47:47:57:381,100,0:1870:396:10	0/1:41,25:25:66:31,0,226:1016:1618:41	0/1:20,20:20:40:96,0,50:816:801:20	0/0:31,0:0:31:0,93,278:0:1245:31	0/1:15,30:30:45:171,0,49:1176:579:15	0/0:27,6:6:33:0,42,242:242:1091:27	0/1:90,99:99:189:560,0,308:3948:3596:90	1/1:0,85:85:85:903,256,0:3323:0:0	0/0:41,16:16:57:0,40,205:643:1681:41	0/0:42,0:0:42:0,126,362:0:1687:42	0/1:10,14:14:24:96,0,64:535:393:10	0/1:24,13:13:37:7,0,121:496:963:24	0/1:30,23:23:53:53,0,137:867:1207:30	1/1:0,5:5:5:46,15,0:201:0:0	0/0:28,0:0:28:0,84,733:0:1101:28	0/0:86,0:0:86:0,259,828:0:3454:86	0/1:26,39:39:65:114,0,89:1540:1035:26	1/1:0,104:104:104:1012,313,0:4121:0:0	0/0:82,0:0:82:0,247,794:0:3278:82	0/0:2,0:0:2:0,6,26:0:82:2	0/0:44,0:0:44:0,132,386:0:1770:44	0/0:53,0:0:53:0,160,626:0:2123:53	0/1:19,15:15:34:56,0,87:593:762:19	0/0:19,0:0:19:0,57,194:0:706:19	0/0:57,0:0:57:0,172,608:0:2297:57	0/1:50,68:68:118:369,0,45:2714:2004:50	1/1:27,53:53:80:273,13,0:2129:1085:27	0/0:49,0:0:49:0,148,475:0:1944:49	0/0:81,0:0:81:0,244,867:0:3223:81	0/1:12,26:26:38:152,0,4:1053:492:12	0/0:127,0:0:127:0,382,1121:0:5023:127	0/0:10,4:4:14:0,14,71:150:393:10	0/0:146,0:0:146:0,440,1429:0:5923:146	0/0:30,0:0:30:0,90,297:0:1159:30	0/1:70,36:36:106:114,0,322:1438:2780:70	0/1:27,13:13:40:4,0,149:533:1069:27	0/1:48,25:25:73:10,0,178:1009:1913:48	0/1:25,29:29:54:136,0,55:1176:976:25	0/0:18,0:0:18:0,54,165:0:729:18	0/1:25,27:27:52:143,0,79:1081:975:25	1/1:5,10:10:15:31,2,0:392:205:5	0/0:77,0:0:77:0,232,784:0:3046:77	0/0:13,0:0:13:0,39,110:0:521:13	0/1:27,13:13:40:45,0,127:512:1073:27	0/0:38,7:7:45:0,52,298:283:1484:38	0/0:15,0:0:15:0,45,197:0:607:15	0/1:19,20:20:39:103,0,32:788:770:19	0/0:42,18:18:60:0,39,255:734:1682:42	1/1:0,59:59:59:568,178,0:2351:0:0	1/1:0,45:45:45:468,135,0:1751:0:0	0/0:98,0:0:98:0,295,996:0:3928:98	1/1:9,20:20:29:114,16,0:803:353:9	0/1:12,14:14:26:51,0,63:574:492:12	1/1:0,26:26:26:328,78,0:1050:0:0	1/1:14,25:25:39:166,8,0:997:574:14	0/0:10,0:0:10:0,30,120:0:392:10	1/1:0,29:29:29:757,87,0:1137:0:0
29378023	3992487	29378023_3992487	G	A	152017	.	AB=0.484382;ABP=27.4966;AC=80;AF=0.348823;AN=220;AO=12058;CIGAR=1X;DP=145354;DPB=61019;DPRA=0.975308;EPP=371.267;EPPR=1473.55;GTI=83;LEN=1;MEANALT=1.00108;MQM=12.9941;MQMR=11.2209;NS=2112;NUMALT=1;ODDS=0.00535939;PAIRED=0.856527;PAIREDR=0.880189;PAO=0;PQA=0;PQR=0;PRO=0;PROBE=SNP|RAPIDGENOMICS_3404_16926||SNP|RAPIDGENOMICS_3404_16927;QA=475528;QR=1809415;RO=45288;RPL=6302;RPP=56.6967;RPPR=157.672;RPR=5756;RUN=1;SAF=6324;SAP=65.6981;SAR=5734;SRF=22847;SRP=10.9139;SRR=22441;TYPE=snp;technology.illumina=1	GT:AD:AO:DP:PL:QA:QR:RO	0/0:40,0:0:40:0,120,411:0:1614:40	0/1:9,3:3:12:30,0,59:110:355:9	0/0:1,0:0:1:0,3,32:0:41:1	0/0:119,0:0:119:0,358,1159:0:4825:119	0/0:14,0:0:14:0,42,283:0:551:14	0/1:33,20:20:53:13,0,140:795:1335:33	0/0:4,0:0:4:0,12,29:0:141:4	1/1:0,7:7:7:74,21,0:287:0:0	0/0:39,0:0:39:0,117,326:0:1583:39	0/1:18,33:33:51:187,0,3:1337:729:18	1/1:2,14:14:16:125,33,0:561:82:2	0/1:16,20:20:36:83,0,74:806:648:16	0/1:13,20:20:33:92,0,23:784:520:13	0/0:23,0:0:23:0,69,180:0:939:23	0/0:66,0:0:66:0,199,663:0:2641:66	1/1:0,62:62:62:613,187,0:2493:0:0	0/0:21,0:0:21:0,63,380:0:861:21	0/1:42,33:33:75:70,0,192:1344:1654:42	0/0:32,0:0:32:0,96,390:0:1278:32	0/1:22,33:33:55:118,0,41:1341:884:22	0/0:32,0:0:32:0,96,303:0:1282:32	0/1:26,30:30:56:107,0,111:1226:1048:26	0/0:12,0:0:12:0,36,165:0:471:12	0/1:36,30:30:66:65,0,121:1188:1455:36	0/0:14,4:4:18:0,24,82:152:566:14	0/1:24,9:9:33:114,0,476:361:958:24	1/1:10,35:35:45:230,33,0:1400:389:10	0/1:26,25:25:51:174,0,103:999:1022:26	0/0:59,0:0:59:0,178,592:0:2323:59	0/1:22,29:29:51:82,0,44:1150:893:22	0/1:14,14:14:28:134,0,70:574:543:14	0/0:41,0:0:41:0,123,415:0:1642:41	1/1:24,52:52:76:348,16,0:2066:967:24	1/1:6,15:15:21:144,16,0:574:242:6	0/1:20,8:8:28:1,0,125:324:812:20	0/0:4,0:0:4:0,12,56:0:164:4	0/1:20,21:21:41:115,0,172:857:804:20	1/1:0,33:33:33:305,99,0:1341:0:0	0/0:34,0:0:34:0,102,325:0:1358:34	0/0:69,0:0:69:0,208,612:0:2727:69	0/0:69,0:0:69:0,208,574:0:2728:69	0/0:67,0:0:67:0,202,730:0:2663:67	0/0:42,0:0:42:0,126,416:0:1675:42	0/0:7,0:0:7:0,21,57:0:273:7	1/1:0,39:39:39:364,117,0:1542:0:0	1/1:0,24:24:24:247,72,0:948:0:0	1/1:1,56:56:57:571,163,0:2233:41:1	0/0:71,0:0:71:0,214,655:0:2858:71	0/1:29,18:18:47:232,0,513:692:1153:29	0/0:40,0:0:40:0,120,372:0:1607:40	./.:.:.:.:.:.:.:.	0/1:20,21:21:41:71,0,90:815:816:20	0/1:23,32:32:55:101,0,70:1286:899:23	1/1:0,35:35:35:363,105,0:1387:0:0	0/1:12,10:10:22:47,0,89:406:492:12	0/1:29,30:30:59:67,0,81:1196:1156:29	0/1:13,8:8:21:8,0,94:312:501:13	0/1:10,9:9:19:14,0,52:369:396:10	0/0:23,0:0:23:0,69,201:0:903:23	0/0:20,4:4:24:0,39,177:164:804:20	0/0:27,6:6:33:0,38,164:246:1089:27	0/1:68,43:43:111:47,0,273:1716:2725:68	1/1:0,77:77:77:745,232,0:3053:0:0	0/1:19,15:15:34:85,0,111:582:753:19	0/0:34,0:0:34:0,102,300:0:1350:34	0/1:8,9:9:17:65,0,24:346:308:8	0/1:16,22:22:38:109,0,49:884:639:16	0/1:28,14:14:42:26,0,195:566:1148:28	0/0:4,0:0:4:0,12,38:0:164:4	0/0:17,0:0:17:0,51,342:0:661:17	0/0:77,0:0:77:0,232,940:0:3099:77	0/1:11,17:17:28:128,0,3:689:438:11	1/1:0,93:93:93:965,280,0:3698:0:0	0/0:33,0:0:33:0,99,363:0:1328:33	./.:.:.:.:.:.:.:.	0/0:43,0:0:43:0,129,357:0:1707:43	0/0:29,0:0:29:0,87,276:0:1173:29	0/0:10,3:3:13:0,15,94:114:410:10	0/0:16,0:0:16:0,48,235:0:643:16	0/0:54,0:0:54:0,163,506:0:2168:54	0/1:51,28:28:79:48,0,200:1127:2046:51	0/1:14,16:16:30:46,0,105:642:566:14	0/0:30,0:0:30:0,90,227:0:1206:30	0/0:36,0:0:36:0,108,295:0:1449:36	0/1:8,3:3:11:12,0,53:114:316:8	0/0:121,0:0:121:0,364,1300:0:4886:121	0/1:8,5:5:13:11,0,30:205:324:8	0/0:46,0:0:46:0,138,414:0:1870:46	0/0:22,0:0:22:0,66,317:0:889:22	0/1:25,19:19:44:33,0,118:767:998:25	0/1:12,15:15:27:42,0,17:561:488:12	0/1:21,22:22:43:93,0,49:862:826:21	1/1:6,25:25:31:132,29,0:995:237:6	0/0:6,0:0:6:0,18,80:0:233:6	0/1:21,12:12:33:1,0,113:479:848:21	0/1:24,22:22:46:90,0,142:870:980:24	0/0:47,0:0:47:0,141,441:0:1853:47	0/0:17,0:0:17:0,51,184:0:670:17	0/1:7,4:4:11:29,0,20:160:283:7	0/1:6,6:6:12:15,0,12:246:242:6	0/1:14,8:8:22:21,0,51:328:574:14	0/0:3,0:0:3:0,9,33:0:119:3	0/1:18,15:15:33:27,0,48:588:708:18	1/1:0,37:37:37:353,111,0:1484:0:0	1/1:0,45:45:45:366,135,0:1820:0:0	0/0:56,0:0:56:0,169,583:0:2253:56	0/1:10,18:18:28:135,0,7:709:397:10	1/1:5,16:16:21:151,15,0:628:196:5	1/1:0,23:23:24:260,69,0:906:0:0	0/0:23,8:8:31:0,25,133:315:930:23	0/0:8,0:0:8:0,24,69:0:324:8	1/1:0,8:8:8:187,24,0:320:0:0
29378023	3994135	29378023_3994135	C	T	144452	.	AB=0.47217;ABP=74.5619;AC=82;AF=0.33767;AN=222;AO=11052;CIGAR=1X;DP=143083;DPB=61872;DPRA=0.977695;EPP=488.543;EPPR=913.263;GTI=78;LEN=1;MEANALT=1.01078;MQM=13.2451;MQMR=11.3082;NS=2112;NUMALT=1;ODDS=0.00988222;PAIRED=0.843558;PAIREDR=0.88211;PAO=0;PQA=0;PQR=0;PRO=0;PROBE=SNP|RAPIDGENOMICS_3404_16928||SNP|RAPIDGENOMICS_3404_16929||SNP|RAPIDGENOMICS_3404_16930||SNP|RAPIDGENOMICS_3404_16931||SNP|RAPIDGENOMICS_3404_16932;QA=436881;QR=1819676;RO=45432;RPL=5324;RPP=35.0786;RPPR=41.3818;RPR=5728;RUN=1;SAF=4886;SAP=324.919;SAR=6166;SRF=21502;SRP=284.777;SRR=23930;TYPE=snp;technology.illumina=1	GT:AD:AO:DP:PL:QA:QR:RO	0/0:37,0:0:37:0,111,366:0:1494:37	1/1:0,13:13:13:124,39,0:533:0:0	0/1:8,3:3:11:14,0,83:109:314:8	0/0:86,0:0:86:0,259,1051:0:3453:86	0/0:15,0:0:15:0,45,221:0:602:15	0/1:49,30:30:79:51,0,248:1217:1979:49	0/0:4,0:0:4:0,12,92:0:164:4	./.:.:.:.:.:.:.:.	0/0:58,0:0:58:0,175,568:0:2326:58	0/1:28,33:33:61:146,0,78:1324:1140:28	0/1:10,7:7:17:5,0,38:287:401:10	0/1:25,31:31:56:114,0,136:1250:1008:25	0/1:26,17:17:43:15,0,80:689:1034:26	0/0:23,0:0:23:0,69,205:0:911:23	0/0:91,0:0:91:0,274,1066:0:3645:91	1/1:0,78:78:78:730,235,0:3146:0:0	0/0:17,0:0:17:0,51,313:0:651:17	0/0:32,16:16:48:0,7,197:648:1272:32	0/0:65,0:0:65:0,196,569:0:2617:65	0/1:20,25:25:47:97,0,60:990:770:20	0/0:29,0:0:29:0,87,272:0:1151:29	1/1:8,23:23:31:140,26,0:930:328:8	0/0:30,0:0:30:0,90,264:0:1213:30	1/1:4,15:15:19:103,24,0:597:164:4	0/0:17,7:7:24:0,19,173:287:675:17	0/1:16,21:21:37:264,0,283:816:639:16	0/1:29,29:29:58:75,0,112:1157:1189:29	1/1:23,52:52:75:229,30,0:2112:931:23	0/0:93,0:0:93:0,280,876:0:3748:93	1/1:6,20:20:26:121,13,0:794:228:6	0/1:27,13:13:40:2,0,110:533:1095:27	0/0:51,0:0:51:0,154,549:0:2045:51	0/1:36,55:55:91:204,0,117:2239:1449:36	0/1:8,8:8:16:39,0,10:328:328:8	0/1:7,6:6:13:14,0,43:228:283:7	0/1:3,4:4:7:16,0,74:164:123:3	0/1:30,21:21:51:45,0,123:798:1181:30	1/1:0,47:47:47:434,141,0:1881:0:0	0/0:34,0:0:34:0,102,328:0:1381:34	0/0:57,0:0:57:0,172,596:0:2321:57	0/0:55,0:0:55:0,166,509:0:2212:55	0/0:60,0:0:60:0,181,554:0:2415:60	0/0:38,0:0:38:0,114,380:0:1514:38	0/0:22,0:0:22:0,66,293:0:844:22	1/1:0,47:47:47:412,141,0:1901:0:0	1/1:0,5:5:5:46,15,0:205:0:0	1/1:0,55:55:55:518,166,0:2212:0:0	0/0:46,0:0:46:0,138,462:0:1869:46	0/1:7,18:18:25:408,0,146:711:279:7	0/0:24,0:0:24:0,72,224:0:976:24	0/0:5,0:0:5:0,15,63:0:205:5	0/1:23,32:32:55:124,0,16:1263:890:23	0/1:37,53:53:90:202,0,143:2121:1487:37	1/1:0,17:17:17:293,51,0:644:0:0	0/1:13,15:15:28:66,0,78:593:513:13	0/1:56,59:59:115:338,0,90:2351:2271:56	0/1:18,20:20:38:86,0,59:771:724:18	0/0:34,2:2:36:0,89,273:82:1372:34	0/0:31,0:0:31:0,93,329:0:1263:31	0/0:20,6:6:26:0,27,151:246:794:20	0/1:8,12:12:20:87,0,51:475:311:8	0/1:85,39:39:124:16,0,415:1543:3433:85	1/1:0,63:63:63:621,190,0:2535:0:0	0/1:29,30:30:59:128,0,92:1204:1173:29	0/0:42,0:0:42:0,126,389:0:1686:42	0/1:21,18:18:39:39,0,74:712:849:21	1/1:0,33:33:33:348,99,0:1301:0:0	0/1:11,7:7:18:20,0,35:283:442:11	1/1:0,1:1:1:9,3,0:41:0:0	0/0:14,1:1:16:0,7,257:41:570:14	0/0:67,0:0:67:0,202,688:0:2681:67	0/1:42,25:25:67:78,0,244:1007:1675:42	1/1:0,85:85:85:850,256,0:3410:0:0	0/0:40,0:0:40:0,120,374:0:1575:40	0/0:2,0:0:2:0,6,17:0:73:2	0/0:31,0:0:31:0,93,260:0:1263:31	0/0:25,0:0:25:0,75,253:0:998:25	0/1:7,17:17:24:91,0,1:652:261:7	0/0:12,0:0:12:0,36,141:0:484:12	0/0:60,0:0:60:0,181,568:0:2399:60	0/0:58,29:29:87:0,4,285:1142:2312:58	0/0:48,22:22:70:0,18,323:890:1927:48	0/0:18,0:0:18:0,54,208:0:715:18	0/0:40,0:0:40:0,120,465:0:1560:40	0/0:59,12:12:71:0,55,431:461:2354:59	0/0:89,0:0:89:0,268,1039:0:3574:89	1/1:1,3:3:4:14,4,0:123:37:1	0/0:34,0:0:34:0,102,311:0:1382:34	0/0:31,0:0:31:0,93,460:0:1216:31	0/1:44,21:21:65:9,0,171:839:1761:44	1/1:11,26:26:37:184,13,0:1045:451:11	0/1:31,44:44:75:239,0,155:1785:1241:31	0/1:38,32:32:70:58,0,184:1299:1537:38	0/0:12,0:0:12:0,36,104:0:492:12	0/1:17,21:21:38:78,0,11:848:697:17	0/0:27,11:11:38:0,8,125:433:1103:27	0/0:57,0:0:57:0,172,531:0:2303:57	0/0:13,2:2:15:0,30,147:68:533:13	0/1:6,7:7:13:37,0,14:287:242:6	0/1:9,11:11:20:29,0,20:447:347:9	0/1:5,5:5:10:10,0,16:191:205:5	1/1:1,5:5:6:43,9,0:197:41:1	0/1:14,16:16:30:56,0,18:652:560:14	1/1:0,60:60:60:486,181,0:2399:0:0	1/1:0,25:25:25:251,75,0:1000:0:0	0/0:53,6:6:59:0,134,483:242:2157:53	0/1:22,39:39:61:187,0,20:1567:890:22	0/0:18,3:3:21:0,30,195:123:734:18	1/1:0,22:22:22:204,66,0:888:0:0	0/1:29,42:42:71:166,0,46:1664:1148:29	0/0:26,0:0:26:0,78,268:0:1031:26	1/1:0,13:13:13:305,39,0:511:0:0
29378023	3994146	29378023_3994146	A	T	85935.7	.	AB=0.502065;ABP=3.32424;AC=27;AF=0.236059;AN=222;AO=7558;CIGAR=1X;DP=143452;DPB=61020;DPRA=0.935584;EPP=582.338;EPPR=3021.92;GTI=74;LEN=1;MEANALT=1.01203;MQM=12.9975;MQMR=11.2505;NS=2112;NUMALT=1;ODDS=0.000143287;PAIRED=0.853136;PAIREDR=0.883699;PAO=0;PQA=0;PQR=0;PRO=0;PROBE=SNP|RAPIDGENOMICS_3404_16928||SNP|RAPIDGENOMICS_3404_16929||SNP|RAPIDGENOMICS_3404_16930||SNP|RAPIDGENOMICS_3404_16931||SNP|RAPIDGENOMICS_3404_16932;QA=296742;QR=1844476;RO=46242;RPL=4077;RPP=105.067;RPPR=856.002;RPR=3481;RUN=1;SAF=3116;SAP=508.177;SAR=4442;SRF=20920;SRP=912.961;SRR=25322;TYPE=snp;technology.illumina=1	GT:AD:AO:DP:PL:QA:QR:RO	0/1:16,12:12:28:47,0,41:488:640:16	0/0:13,0:0:13:0,39,124:0:529:13	0/0:10,0:0:10:0,30,144:0:406:10	0/1:48,23:23:71:5,0,485:935:1925:48	0/0:15,0:0:15:0,45,207:0:576:15	0/0:76,0:0:76:0,229,745:0:3067:76	1/1:0,4:4:4:92,12,0:164:0:0	./.:.:.:.:.:.:.:.	0/0:61,0:0:61:0,184,610:0:2419:61	0/0:69,0:0:69:0,208,661:0:2762:69	0/0:21,0:0:21:0,63,183:0:849:21	0/0:56,0:0:56:0,169,577:0:2210:56	0/1:17,26:26:43:80,0,15:1058:685:17	0/0:22,0:0:22:0,66,178:0:813:22	0/1:63,34:34:97:75,0,439:1363:2513:63	0/0:82,0:0:82:0,247,756:0:3309:82	0/1:8,12:12:20:125,0,142:461:316:8	0/0:41,0:0:41:0,123,406:0:1618:41	0/0:72,0:0:72:0,217,631:0:2885:72	0/0:53,0:0:53:0,160,513:0:2054:53	0/0:33,0:0:33:0,99,362:0:1295:33	0/0:22,8:8:30:0,23,123:320:898:22	0/0:24,6:6:30:0,35,159:223:976:24	0/0:19,0:0:19:0,57,168:0:767:19	0/0:25,0:0:25:0,75,284:0:986:25	0/0:36,0:0:36:0,108,709:0:1413:36	0/0:58,0:0:58:0,175,529:0:2336:58	0/0:57,18:18:75:0,66,327:730:2316:57	0/0:99,0:0:99:0,298,927:0:3989:99	0/1:19,11:11:30:11,0,67:434:735:19	0/0:41,0:0:41:0,123,364:0:1651:41	0/0:57,0:0:57:0,172,574:0:2274:57	0/1:56,31:31:87:59,0,215:1223:2243:56	0/1:8,8:8:16:10,0,39:324:319:8	0/1:6,7:7:13:38,0,14:273:220:6	0/0:8,0:0:8:0,24,137:0:324:8	0/0:48,0:0:48:0,144,458:0:1910:48	0/0:49,0:0:49:0,148,451:0:1947:49	0/1:15,13:13:28:59,0,33:514:597:15	0/1:15,37:37:52:187,0,10:1441:615:15	0/0:38,12:12:51:0,20,187:484:1501:38	0/0:58,0:0:58:0,175,561:0:2321:58	1/1:0,36:36:36:370,108,0:1436:0:0	0/0:14,5:5:19:0,16,168:201:558:14	0/0:46,0:0:46:0,138,402:0:1851:46	0/0:5,0:0:5:0,15,46:0:205:5	0/0:55,0:0:55:0,166,542:0:2232:55	0/0:45,0:0:45:0,135,446:0:1805:45	0/0:25,0:0:25:0,75,668:0:982:25	0/0:15,0:0:15:0,45,151:0:615:15	0/0:5,0:0:5:0,15,63:0:201:5	0/0:54,0:0:54:0,163,457:0:2170:54	0/1:55,38:38:93:144,0,246:1550:2192:55	0/0:19,0:0:19:0,57,356:0:744:19	0/0:28,0:0:28:0,84,288:0:1119:28	0/0:112,0:0:112:0,337,1093:0:4501:112	0/0:37,0:0:37:0,111,366:0:1475:37	0/0:34,0:0:34:0,102,292:0:1376:34	0/0:25,6:6:31:0,40,224:229:1002:25	0/0:22,0:0:22:0,66,196:0:880:22	0/0:21,0:0:21:0,63,283:0:840:21	0/1:39,80:80:119:428,0,30:3193:1538:39	0/0:79,0:0:79:0,238,818:0:3182:79	0/0:61,0:0:61:0,184,587:0:2422:61	0/0:34,0:0:34:0,102,315:0:1350:34	0/0:35,0:0:35:0,105,319:0:1406:35	0/0:23,0:0:23:0,69,276:0:903:23	0/1:12,9:9:21:8,0,70:365:474:12	0/0:1,0:0:1:0,3,9:0:41:1	0/0:17,0:0:17:0,51,366:0:675:17	0/0:59,0:0:59:0,178,588:0:2314:59	0/0:66,0:0:66:0,199,700:0:2606:66	0/0:82,0:0:82:0,247,801:0:3315:82	0/0:40,0:0:40:0,120,363:0:1578:40	0/0:2,0:0:2:0,6,17:0:68:2	0/0:29,0:0:29:0,87,243:0:1172:29	0/0:28,0:0:28:0,84,282:0:1106:28	0/0:22,0:0:23:0,66,237:0:872:22	0/0:12,0:0:12:0,36,130:0:455:12	0/0:56,0:0:56:0,169,546:0:2205:56	0/1:33,53:53:86:231,0,61:2111:1321:33	0/0:69,0:0:69:0,208,711:0:2722:69	0/0:8,3:3:11:0,9,81:115:320:8	0/0:31,5:5:36:0,52,340:201:1251:31	0/0:72,0:0:72:0,217,764:0:2807:72	0/1:49,31:31:80:97,0,366:1196:1974:49	1/1:3,5:5:8:14,2,0:201:119:3	0/0:28,6:6:34:0,33,172:242:1127:28	0/0:30,0:0:30:0,90,446:0:1168:30	0/0:75,0:0:75:0,226,714:0:2960:75	0/0:24,11:11:35:0,7,144:443:961:24	0/0:81,0:0:81:0,244,863:0:3301:81	0/0:69,0:0:69:0,208,657:0:2769:69	0/0:11,0:0:11:0,33,97:0:451:11	0/0:38,0:0:38:0,114,334:0:1478:38	0/0:35,0:0:35:0,105,304:0:1400:35	0/0:57,0:0:57:0,172,528:0:2296:57	0/0:15,0:0:15:0,45,177:0:575:15	0/0:13,0:0:13:0,39,127:0:529:13	0/1:10,9:9:19:23,0,25:356:406:10	0/0:17,0:0:17:0,51,144:0:679:17	0/0:5,1:1:6:0,9,43:41:188:5	0/0:34,0:0:34:0,102,292:0:1382:34	0/0:53,0:0:53:0,160,426:0:2126:53	0/0:27,0:0:27:0,81,268:0:1103:27	1/1:6,53:53:59:478,134,0:2101:233:6	0/0:64,0:0:64:0,193,606:0:2568:64	0/0:29,0:0:29:0,87,362:0:1177:29	0/0:24,0:0:24:0,72,223:0:967:24	0/0:72,0:0:72:0,217,637:0:2888:72	1/1:0,23:23:23:246,69,0:913:0:0	0/0:12,0:0:12:0,36,279:0:484:12
29378023	4534443	29378023_4534443	G	A	99861.8	.	AB=0.446673;ABP=220.94;AC=43;AF=0.287926;AN=224;AO=7568;CIGAR=1X;DP=122612;DPB=43423;DPRA=0.818172;EPP=247.983;EPPR=1995.14;GTI=257;LEN=1;MEANALT=1.00704;MQM=14.2207;MQMR=11.826;NS=2112;NUMALT=1;ODDS=0.00442556;PAIRED=0.830074;PAIREDR=0.912391;PAO=0;PQA=0;PQR=0;PRO=0;PROBE=SNP|RAPIDGENOMICS_3404_47077||SNP|RAPIDGENOMICS_3404_47078;QA=300535;QR=1283828;RO=32234;RPL=3919;RPP=23.9274;RPPR=7764.83;RPR=3649;RUN=1;SAF=611;SAP=11558.1;SAR=6957;SRF=2674;SRP=48698.9;SRR=29560;TYPE=snp;technology.illumina=1	GT:AD:AO:DP:PL:QA:QR:RO	1/1:0,21:21:21:208,63,0:857:0:0	1/1:1,22:22:23:312,59,0:871:27:1	0/0:9,0:0:9:0,27,74:0:365:9	0/1:31,17:17:48:49,0,154:693:1244:31	0/1:7,10:10:17:159,0,124:402:269:7	0/0:66,0:0:66:0,199,688:0:2676:66	0/0:2,1:1:3:0,0,6:41:78:2	0/0:18,0:0:18:0,54,179:0:729:18	0/0:46,0:0:46:0,138,509:0:1816:46	0/0:73,0:0:73:0,220,816:0:2933:73	0/0:10,0:0:10:0,30,80:0:406:10	0/0:46,0:0:46:0,138,520:0:1823:46	0/0:32,8:8:40:0,10,243:324:1244:32	0/0:20,0:0:20:0,60,192:0:780:20	0/1:12,7:7:19:6,0,76:287:488:12	0/0:111,0:0:111:0,334,1117:0:4495:111	0/0:8,1:1:9:0,19,121:41:273:8	0/0:39,0:0:39:0,117,378:0:1561:39	0/0:88,0:0:88:0,265,1034:0:3477:88	0/0:35,0:0:35:0,105,362:0:1370:35	0/0:34,0:0:34:0,102,324:0:1368:34	0/1:13,8:8:21:17,0,65:320:488:13	0/1:16,15:15:31:109,0,91:601:644:16	0/0:64,0:0:64:0,193,691:0:2535:64	0/0:15,0:0:15:0,45,199:0:607:15	0/0:59,0:0:59:0,178,1078:0:2336:59	0/0:31,0:0:31:0,93,335:0:1246:31	0/1:28,13:13:42:9,0,136:514:1102:28	0/1:44,26:26:70:89,0,243:1008:1769:44	0/1:11,6:6:17:4,0,59:246:451:11	0/1:7,12:12:19:44,0,1:492:287:7	0/1:32,11:11:43:6,0,170:451:1280:32	0/1:20,19:19:39:74,0,51:779:811:20	0/0:1,0:0:1:0,3,8:0:41:1	1/1:8,27:27:35:225,35,0:1095:328:8	0/0:23,0:0:23:0,69,308:0:943:23	0/0:23,0:0:23:0,69,230:0:906:23	0/0:46,0:0:46:0,138,454:0:1811:46	0/1:12,7:7:19:18,0,58:287:484:12	0/1:26,8:8:34:1,0,100:328:1016:26	1/1:0,24:24:24:239,72,0:962:0:0	0/0:62,0:0:62:0,187,589:0:2479:62	1/1:0,68:68:68:769,205,0:2737:0:0	1/1:0,4:4:4:57,12,0:160:0:0	0/0:57,0:0:57:0,172,531:0:2316:57	0/0:13,0:0:13:0,39,127:0:521:13	0/0:41,0:0:41:0,123,407:0:1624:41	0/0:71,0:0:71:0,214,710:0:2819:71	0/0:40,2:2:42:0,71,805:68:1549:40	0/1:12,14:14:26:41,0,68:570:461:12	0/0:1,0:0:1:0,3,9:0:41:1	0/0:31,0:0:31:0,93,330:0:1240:31	0/0:16,4:4:20:0,0,103:164:629:16	0/0:33,0:0:33:0,99,411:0:1291:33	0/0:22,0:0:22:0,66,230:0:894:22	0/0:63,0:0:63:0,190,647:0:2507:63	0/1:10,8:8:18:91,0,37:328:410:10	0/0:16,0:0:16:0,48,218:0:638:16	0/1:26,13:13:39:61,0,140:511:1066:26	0/0:6,0:0:6:0,18,70:0:246:6	0/0:29,0:0:29:0,87,305:0:1180:29	0/0:46,11:11:57:0,44,304:443:1852:46	0/0:76,0:0:76:0,229,827:0:3023:76	0/0:13,0:0:13:0,39,106:0:524:13	0/0:28,0:0:28:0,84,228:0:1130:28	0/0:28,0:0:28:0,84,250:0:1102:28	0/1:10,18:18:28:76,0,79:697:401:10	0/0:29,8:8:37:0,21,243:324:1120:29	0/0:4,0:0:4:0,12,48:0:151:4	0/0:18,0:0:18:0,54,403:0:666:18	0/0:48,6:6:54:0,113,427:246:1887:48	0/0:38,0:0:38:0,114,407:0:1497:38	0/0:59,0:0:59:0,178,622:0:2358:59	0/1:14,19:19:33:116,0,14:779:574:14	0/0:8,0:0:8:0,24,59:0:306:8	0/0:28,0:0:28:0,84,235:0:1079:28	0/0:20,0:0:20:0,60,189:0:785:20	0/0:27,0:0:27:0,81,287:0:1094:27	0/0:13,0:0:13:0,39,185:0:515:13	0/0:30,0:0:30:0,90,367:0:1212:30	0/1:20,42:42:62:238,0,31:1630:765:20	0/0:31,0:0:31:0,93,322:0:1164:31	0/1:13,13:13:26:75,0,24:533:516:13	0/1:18,18:18:36:86,0,64:730:662:18	0/0:38,0:0:38:0,114,362:0:1460:38	0/1:65,26:26:91:37,0,411:1058:2558:65	0/0:8,1:1:9:0,19,89:41:320:8	0/0:29,10:10:39:0,34,210:406:1171:29	0/1:11,5:5:16:41,0,83:197:451:11	0/0:42,0:0:42:0,126,445:0:1643:42	0/0:13,6:6:19:0,11,74:246:533:13	0/0:23,0:0:23:0,69,282:0:921:23	0/0:38,0:0:38:0,114,412:0:1516:38	0/0:11,0:0:11:0,33,101:0:447:11	0/0:39,0:0:39:0,117,456:0:1575:39	0/0:6,0:0:6:0,18,73:0:242:6	0/0:62,0:0:62:0,187,660:0:2509:62	0/0:24,0:0:24:0,72,185:0:961:24	0/0:8,0:0:8:0,24,61:0:320:8	0/1:2,3:3:5:43,0,0:123:82:2	0/0:19,0:0:19:0,57,177:0:729:19	0/0:15,0:0:15:0,45,180:0:570:15	0/1:13,13:13:26:49,0,34:514:525:13	0/0:35,0:0:35:0,105,326:0:1413:35	0/0:56,0:0:56:0,169,503:0:2216:56	1/1:0,17:17:17:139,51,0:680:0:0	0/0:22,0:0:22:0,66,225:0:854:22	0/0:3,0:0:3:0,9,22:0:123:3	0/0:19,0:0:19:0,57,195:0:771:19	1/1:3,40:40:43:437,81,0:1608:123:3	1/1:0,14:14:14:159,42,0:570:0:0	0/0:21,0:0:21:0,63,447:0:802:21
29378028	894279	29378028_894279	C	T	11831.2	.	AB=0.47083;ABP=20.9994;AC=20;AF=0.0986352;AN=224;AO=1957;CIGAR=1X;DP=94344;DPB=37067;DPRA=0.878577;EPP=40.9861;EPPR=5536.74;GTI=196;LEN=1;MEANALT=1.00307;MQM=13.2121;MQMR=12.0355;NS=2112;NUMALT=1;ODDS=0.00420407;PAIRED=0.855391;PAIREDR=0.911351;PAO=0;PQA=0;PQR=0;PRO=0;PROBE=SNP|RAPIDGENOMICS_3404_33200;QA=76476;QR=1326606;RO=33300;RPL=722;RPP=295.021;RPPR=18565.8;RPR=1235;RUN=1;SAF=1791;SAP=2933.03;SAR=166;SRF=29460;SRP=42805.4;SRR=3840;TYPE=snp;technology.illumina=1	GT:AD:AO:DP:PL:QA:QR:RO	0/0:17,0:0:17:0,51,201:0:681:17	0/0:23,0:0:23:0,69,288:0:935:23	0/0:6,0:0:6:0,18,60:0:246:6	0/0:72,0:0:72:0,217,744:0:2910:72	0/0:11,0:0:11:0,33,122:0:439:11	1/1:7,28:28:35:240,51,0:1124:287:7	0/0:8,0:0:8:0,24,226:0:328:8	1/1:0,19:19:19:168,57,0:761:0:0	0/0:31,12:12:43:0,16,219:440:1235:31	0/1:10,31:31:41:245,0,8:1250:396:10	0/0:5,0:0:5:0,15,43:0:205:5	0/1:3,12:12:15:97,0,5:484:114:3	0/0:25,0:0:25:0,75,223:0:1017:25	1/1:6,20:20:26:108,13,0:748:246:6	0/0:21,4:4:25:0,39,178:164:843:21	0/0:73,0:0:73:0,220,811:0:2940:73	0/0:7,0:0:7:0,21,160:0:274:7	0/0:44,0:0:44:0,132,438:0:1749:44	0/0:33,0:0:33:0,99,396:0:1319:33	0/0:38,0:0:38:0,114,359:0:1532:38	0/0:61,0:0:61:0,184,629:0:2476:61	0/0:30,0:0:30:0,90,301:0:1179:30	0/0:15,0:0:15:0,45,119:0:611:15	0/0:30,0:0:30:0,90,282:0:1213:30	0/0:6,0:0:6:0,18,109:0:234:6	0/0:31,0:0:31:0,93,502:0:1153:31	0/0:42,0:0:42:0,126,395:0:1651:42	0/0:27,0:0:27:0,81,227:0:1074:27	0/0:55,0:0:55:0,166,626:0:2203:55	0/0:41,0:0:41:0,123,458:0:1652:41	0/0:25,0:0:25:0,75,250:0:1017:25	0/0:6,1:1:7:0,11,66:41:219:6	0/0:50,0:0:50:0,151,649:0:1992:50	0/0:9,0:0:9:0,27,81:0:329:9	0/0:27,0:0:27:0,81,285:0:1091:27	0/0:13,0:0:13:0,39,185:0:529:13	0/0:22,0:0:22:0,66,229:0:890:22	0/0:18,0:0:18:0,54,177:0:726:18	0/0:30,0:0:30:0,90,358:0:1190:30	0/0:49,0:0:49:0,148,466:0:1983:49	1/1:0,22:22:22:220,66,0:847:0:0	0/0:33,0:0:33:0,99,357:0:1327:33	0/0:51,1:1:52:0,142,584:41:2024:51	0/0:10,0:0:10:0,30,83:0:406:10	0/0:19,0:0:19:0,57,226:0:766:19	0/0:12,0:0:12:0,36,168:0:492:12	0/0:51,0:0:51:0,154,501:0:1949:51	0/0:53,0:0:53:0,160,634:0:2104:53	0/0:34,0:0:34:0,102,660:0:1322:34	0/1:27,11:11:38:7,0,191:426:1046:27	0/0:4,0:0:4:0,12,31:0:155:4	0/0:21,0:0:21:0,63,178:0:840:21	0/0:72,0:0:72:0,217,778:0:2893:72	0/0:27,0:0:27:0,81,515:0:1024:27	0/0:43,0:0:43:0,129,463:0:1707:43	0/0:29,0:0:29:0,87,263:0:1189:29	0/0:14,0:0:14:0,42,154:0:534:14	0/0:22,0:0:22:0,66,242:0:876:22	0/0:16,0:0:16:0,48,168:0:643:16	0/0:7,0:0:7:0,21,79:0:287:7	0/0:12,0:0:12:0,36,108:0:492:12	0/1:29,26:26:55:134,0,115:1045:1144:29	0/0:57,0:0:57:0,172,512:0:2265:57	0/1:15,11:11:26:20,0,40:443:611:15	0/0:26,0:0:26:0,78,237:0:1044:26	0/0:32,0:0:32:0,96,298:0:1246:32	0/0:8,0:0:8:0,24,95:0:314:8	0/0:12,4:4:16:0,11,123:145:475:12	0/0:9,0:0:9:0,27,72:0:369:9	0/0:8,0:0:8:0,24,138:0:311:8	0/0:26,0:0:26:0,78,243:0:1049:26	0/0:25,0:0:25:0,75,273:0:994:25	0/0:54,0:0:54:0,163,608:0:2167:54	0/0:47,0:0:47:0,141,450:0:1870:47	0/0:2,0:0:2:0,6,28:0:82:2	0/0:18,0:0:18:0,54,175:0:698:18	0/0:29,0:0:29:0,87,289:0:1177:29	0/0:8,0:0:8:0,24,92:0:328:8	0/0:5,0:0:5:0,15,43:0:196:5	0/0:27,0:0:27:0,81,225:0:1090:27	0/0:67,0:0:67:0,202,626:0:2691:67	0/0:29,0:0:29:0,87,290:0:1153:29	0/0:16,0:0:16:0,48,183:0:656:16	0/1:18,9:9:27:7,0,112:360:730:18	0/0:51,0:0:51:0,154,606:0:2047:51	0/0:84,0:0:84:0,253,952:0:3367:84	0/0:10,0:0:10:0,30,82:0:406:10	0/1:16,13:13:29:53,0,74:533:612:16	0/0:19,0:0:19:0,57,331:0:757:19	0/0:47,0:0:47:0,141,455:0:1919:47	0/0:9,0:0:9:0,27,105:0:365:9	0/0:40,0:0:40:0,120,403:0:1490:40	0/0:10,0:0:10:0,30,103:0:406:10	0/0:6,0:0:6:0,18,92:0:242:6	0/0:23,0:0:23:0,69,233:0:931:23	0/0:16,0:0:16:0,48,160:0:639:16	0/0:45,0:0:45:0,135,522:0:1805:45	0/0:8,0:0:8:0,24,92:0:319:8	0/0:7,0:0:7:0,21,107:0:283:7	1/1:4,11:11:15:55,14,0:447:160:4	0/0:10,0:0:10:0,30,127:0:394:10	0/0:5,1:1:6:0,8,27:41:191:5	0/0:10,0:0:10:0,30,106:0:410:10	0/0:26,0:0:26:0,78,317:0:1062:26	0/0:21,0:0:21:0,63,207:0:849:21	0/0:36,0:0:36:0,108,381:0:1441:36	1/1:7,15:15:22:133,6,0:607:273:7	0/0:25,0:0:25:0,75,290:0:985:25	0/1:3,3:3:6:13,0,50:123:119:3	0/0:35,0:0:35:0,105,279:0:1413:35	0/0:16,0:0:16:0,48,148:0:648:16	0/0:15,0:0:15:0,45,231:0:574:15
29378028	894321	29378028_894321	C	T	19537.1	.	AB=0.469316;ABP=35.5256;AC=19;AF=0.0963445;AN=224;AO=2725;CIGAR=1X;DP=137615;DPB=61229;DPRA=0.897868;EPP=67.7361;EPPR=1369.31;GTI=107;LEN=1;MEANALT=1.02367;MQM=13.2675;MQMR=11.9205;NS=2112;NUMALT=1;ODDS=0.0158688;PAIRED=0.845872;PAIREDR=0.895566;PAO=0;PQA=0;PQR=0;PRO=0;PROBE=SNP|RAPIDGENOMICS_3404_33200;QA=107166;QR=2190315;RO=54800;RPL=826;RPP=920.471;RPPR=26371.1;RPR=1899;RUN=1;SAF=1998;SAP=1290.31;SAR=727;SRF=38562;SRP=19750.8;SRR=16238;TYPE=snp;technology.illumina=1	GT:AD:AO:DP:PL:QA:QR:RO	0/0:43,0:0:43:0,129,488:0:1631:43	0/0:31,0:0:31:0,93,378:0:1244:31	0/0:8,0:0:8:0,24,80:0:315:8	0/0:124,0:0:124:0,373,1454:0:4966:124	0/0:13,0:0:13:0,39,171:0:525:13	1/1:13,34:34:47:230,28,0:1370:525:13	0/0:9,0:0:9:0,27,233:0:369:9	1/1:0,23:23:23:200,69,0:919:0:0	0/1:32,23:23:55:93,0,167:880:1275:32	0/1:24,45:45:69:271,0,22:1784:980:24	0/0:8,0:0:8:0,24,66:0:309:8	0/1:10,18:18:28:95,0,11:734:406:10	0/0:32,0:0:32:0,96,329:0:1276:32	0/1:7,23:23:30:113,0,0:911:283:7	0/0:34,7:7:41:0,29,239:276:1375:34	0/0:101,0:0:101:0,304,1123:0:4028:101	0/0:13,0:0:13:0,39,254:0:508:13	0/0:78,0:0:78:0,235,819:0:3118:78	0/0:52,0:0:52:0,157,591:0:2063:52	0/0:67,0:0:67:0,202,751:0:2717:67	0/0:101,0:0:104:0,304,1045:0:4013:101	0/0:56,0:0:56:0,169,582:0:2249:56	0/0:26,0:0:26:0,78,238:0:1057:26	0/0:96,0:0:96:0,289,916:0:3863:96	0/0:16,0:0:16:0,48,222:0:620:16	0/0:30,0:0:30:0,90,594:0:1171:30	0/0:49,0:0:49:0,148,548:0:1957:49	0/0:42,0:0:42:0,126,366:0:1681:42	0/0:58,0:0:58:0,175,632:0:2334:58	0/0:45,0:0:45:0,135,448:0:1825:45	0/0:33,0:0:33:0,99,323:0:1299:33	0/1:8,10:10:18:31,0,43:410:319:8	0/0:102,0:0:102:0,307,1122:0:4034:102	0/0:20,0:0:20:0,60,243:0:797:20	0/0:64,0:0:64:0,193,596:0:2612:64	0/0:19,0:0:19:0,57,277:0:758:19	0/0:38,0:0:39:0,114,391:0:1533:38	0/0:24,0:0:24:0,72,222:0:967:24	0/0:42,0:0:42:0,126,520:0:1710:42	0/0:70,0:0:70:0,211,667:0:2822:70	1/1:0,25:25:25:273,75,0:1017:0:0	0/0:53,0:0:53:0,160,596:0:2142:53	0/0:89,0:0:89:0,268,1055:0:3566:89	0/0:21,0:0:21:0,63,216:0:857:21	0/0:47,0:0:47:0,141,495:0:1898:47	0/0:24,0:0:27:0,72,308:0:975:24	0/0:85,0:0:85:0,256,917:0:3397:85	0/0:66,0:0:66:0,199,695:0:2584:66	0/0:33,0:0:33:0,99,726:0:1312:33	0/0:73,20:20:93:0,89,634:799:2907:73	0/0:5,0:0:5:0,15,43:0:205:5	0/0:60,0:0:60:0,181,628:0:2382:60	0/0:110,0:0:110:0,331,1195:0:4423:110	0/0:29,0:0:29:0,87,546:0:1164:29	0/0:61,0:0:61:0,184,713:0:2489:61	0/0:57,0:0:57:0,172,563:0:2291:57	0/0:23,0:0:23:0,69,231:0:912:23	0/0:25,0:0:25:0,75,272:0:1011:25	0/0:15,0:0:15:0,45,183:0:607:15	0/0:7,0:0:7:0,21,79:0:283:7	0/0:26,0:0:26:0,78,260:0:1028:26	0/1:52,59:59:111:318,0,250:2398:2120:52	0/0:96,0:0:96:0,289,904:0:3855:96	0/1:26,15:15:41:26,0,92:599:1039:26	0/0:40,0:0:40:0,120,336:0:1636:40	0/0:32,0:0:32:0,96,299:0:1280:32	0/0:19,0:0:19:0,57,193:0:770:19	0/1:20,11:11:31:48,0,160:443:784:20	0/0:13,0:0:13:0,39,127:0:533:13	0/0:10,0:0:10:0,30,187:0:354:10	0/0:52,0:0:52:0,157,483:0:2084:52	0/0:42,0:0:42:0,126,456:0:1672:42	0/0:90,0:0:90:0,271,988:0:3613:90	0/0:59,0:0:59:0,178,582:0:2384:59	0/0:5,0:0:5:0,15,61:0:186:5	0/0:24,0:0:24:0,72,255:0:953:24	0/0:39,0:0:39:0,117,440:0:1568:39	0/0:17,0:0:17:0,51,196:0:675:17	0/0:14,0:0:14:0,42,199:0:547:14	0/0:43,0:0:45:0,129,422:0:1726:43	0/0:130,0:0:130:0,391,1349:0:5158:130	0/0:36,0:0:36:0,108,390:0:1422:36	0/0:26,0:0:26:0,78,308:0:1034:26	0/1:29,17:17:46:57,0,223:684:1143:29	0/0:66,0:0:66:0,199,742:0:2649:66	0/0:107,0:0:107:0,322,1191:0:4293:107	0/0:20,0:0:20:0,60,200:0:789:20	0/0:48,18:18:66:0,12,299:730:1939:48	0/0:25,0:0:25:0,75,395:0:999:25	0/0:87,0:0:87:0,262,878:0:3533:87	0/0:19,0:0:19:0,57,227:0:771:19	0/0:55,0:0:55:0,166,598:0:2137:55	0/0:11,0:0:11:0,33,122:0:442:11	0/0:8,0:0:8:0,24,112:0:328:8	0/0:70,0:0:70:0,211,777:0:2831:70	0/0:23,0:0:23:0,69,222:0:943:23	0/0:52,0:0:52:0,157,572:0:2056:52	0/0:17,0:0:17:0,51,190:0:684:17	0/0:12,0:0:12:0,36,176:0:470:12	0/1:7,12:12:19:41,0,21:488:264:7	0/0:10,0:0:10:0,30,127:0:402:10	0/1:2,1:1:3:1,0,6:27:64:2	0/0:25,0:0:25:0,75,303:0:1021:25	0/0:59,0:0:59:0,178,723:0:2407:59	0/0:63,0:0:63:0,190,658:0:2485:63	0/0:68,0:0:68:0,205,690:0:2719:68	0/1:15,13:13:28:73,0,44:529:582:15	0/0:26,0:0:27:0,78,325:0:1043:26	0/1:7,7:7:14:21,0,69:264:287:7	0/0:40,0:0:40:0,120,329:0:1613:40	0/0:28,0:0:28:0,84,244:0:1107:28	0/0:15,0:0:15:0,45,268:0:593:15
29378028	1354349	29378028_1354349	T	A	58451.3	.	AB=0.481463;ABP=27.242;AC=20;AF=0.10922;AN=224;AO=5171;CIGAR=1X;DP=236843;DPB=116288;DPRA=0.984437;EPP=4.57287;EPPR=2109.7;GTI=44;LEN=1;MEANALT=1;MQM=13.2441;MQMR=11.7304;NS=2112;NUMALT=1;ODDS=0.00987777;PAIRED=0.843744;PAIREDR=0.870217;PAO=0;PQA=0;PQR=0;PRO=0;PROBE=SNP|RAPIDGENOMICS_3404_33204||SNP|RAPIDGENOMICS_3404_33205;QA=203528;QR=4085011;RO=102540;RPL=2882;RPP=150.679;RPPR=277.157;RPR=2289;RUN=1;SAF=2455;SAP=31.6165;SAR=2716;SRF=51014;SRP=8.56168;SRR=51526;TYPE=snp;technology.illumina=1	GT:AD:AO:DP:PL:QA:QR:RO	0/0:110,0:0:110:0,331,1226:0:4434:110	0/0:36,0:0:36:0,108,365:0:1459:36	0/0:5,0:0:5:0,15,59:0:205:5	0/0:138,0:0:138:0,415,1426:0:5557:138	0/0:17,0:0:17:0,51,224:0:670:17	0/1:62,42:42:104:125,0,480:1686:2435:62	0/0:5,0:0:5:0,15,79:0:174:5	0/0:18,2:2:20:0,43,138:82:726:18	0/1:59,21:21:80:3,0,312:861:2367:59	0/1:54,51:51:105:162,0,271:2029:2202:54	0/0:19,0:0:19:0,57,166:0:766:19	0/1:53,58:58:111:162,0,252:2316:2134:53	0/0:135,0:0:135:0,406,1304:0:5439:135	1/1:21,53:53:74:366,22,0:2102:823:21	0/0:62,12:12:74:0,70,434:474:2500:62	0/0:198,0:0:198:0,596,2078:0:7900:198	0/0:29,0:0:29:0,87,610:0:1176:29	0/0:186,0:0:186:0,560,1922:0:7434:186	0/0:139,0:0:139:0,418,1432:0:5523:139	0/0:73,0:0:73:0,220,809:0:2931:73	0/0:61,0:0:61:0,184,631:0:2403:61	0/0:130,0:0:130:0,391,1407:0:5161:130	0/0:36,0:0:36:0,108,372:0:1406:36	0/0:86,0:0:86:0,259,832:0:3467:86	0/0:63,0:0:63:0,190,579:0:2465:63	0/0:55,0:0:55:0,166,1146:0:2157:55	0/0:55,0:0:55:0,166,571:0:2184:55	0/0:79,0:0:79:0,238,879:0:3160:79	0/0:142,0:0:142:0,427,1542:0:5698:142	0/0:89,0:0:89:0,268,872:0:3574:89	0/0:38,0:0:38:0,114,375:0:1542:38	0/1:34,54:54:88:225,0,77:2166:1354:34	0/0:201,0:0:201:0,605,1959:0:8004:201	0/0:56,0:0:56:0,169,503:0:2249:56	0/0:82,0:0:82:0,247,873:0:3286:82	0/0:17,0:0:17:0,51,177:0:689:17	0/0:90,0:0:90:0,271,932:0:3591:90	0/0:54,0:0:54:0,163,500:0:2145:54	0/0:61,0:0:61:0,184,624:0:2403:61	0/0:89,0:0:89:0,268,902:0:3523:89	1/1:0,50:50:50:665,151,0:1992:0:0	0/0:151,0:0:151:0,455,1466:0:6032:151	0/0:137,0:0:137:0,412,1461:0:5514:137	0/0:46,0:0:46:0,138,450:0:1870:46	0/0:115,0:0:115:0,346,998:0:4602:115	0/0:28,0:0:28:0,84,257:0:1128:28	0/0:90,0:0:90:0,271,946:0:3633:90	0/0:113,0:0:113:0,340,1162:0:4538:113	0/0:39,0:0:39:0,117,930:0:1534:39	0/1:60,32:32:92:157,0,278:1278:2398:60	0/0:15,0:0:15:0,45,162:0:594:15	0/0:108,0:0:108:0,325,1066:0:4305:108	0/0:153,0:0:153:0,461,1607:0:5986:153	0/0:53,1:1:54:0,141,781:22:2062:53	0/0:51,0:0:51:0,154,488:0:2012:51	0/0:123,0:0:123:0,370,1213:0:4873:123	0/0:69,0:0:69:0,208,710:0:2769:69	0/0:44,1:1:45:0,104,473:37:1732:44	0/0:61,0:0:61:0,184,595:0:2489:61	0/0:41,0:0:41:0,123,375:0:1642:41	0/0:103,0:0:103:0,310,1083:0:4121:103	0/1:149,192:192:341:889,0,474:7651:5964:149	0/0:136,1:1:137:0,402,1405:41:5406:136	0/1:76,47:47:123:156,0,392:1889:3087:76	0/0:58,0:0:58:0,175,560:0:2305:58	0/0:31,0:0:31:0,93,325:0:1195:31	0/0:53,0:0:53:0,160,541:0:2075:53	0/1:55,42:42:97:167,0,225:1697:2185:55	0/0:13,0:0:13:0,39,149:0:520:13	0/0:31,0:0:31:0,93,733:0:1245:31	0/0:104,0:0:104:0,313,1085:0:4155:104	0/0:72,0:0:72:0,217,716:0:2891:72	0/0:155,2:2:157:0,456,1527:82:6220:155	0/0:82,0:0:82:0,247,766:0:3326:82	0/0:11,0:0:11:0,33,117:0:451:11	0/0:78,0:0:78:0,235,779:0:3148:78	0/0:54,0:0:54:0,163,561:0:2166:54	0/0:29,0:0:29:0,87,278:0:1145:29	0/0:35,0:0:35:0,105,574:0:1394:35	0/0:101,0:0:101:0,304,967:0:4022:101	0/0:166,0:0:166:0,500,1734:0:6668:166	0/0:67,0:0:67:0,202,690:0:2685:67	0/0:52,0:0:52:0,157,476:0:2082:52	0/1:57,37:37:94:72,0,271:1446:2265:57	0/0:117,0:0:117:0,352,1169:0:4676:117	0/0:120,0:0:120:0,361,1290:0:4779:120	0/0:45,0:0:45:0,135,467:0:1815:45	0/1:93,54:54:147:181,0,454:2193:3765:93	0/0:40,0:0:40:0,120,601:0:1593:40	0/0:118,0:0:118:0,355,1336:0:4731:118	0/0:43,0:0:43:0,129,447:0:1728:43	0/0:74,0:0:74:0,223,753:0:2962:74	0/0:44,0:0:44:0,132,468:0:1775:44	0/0:21,0:0:21:0,63,230:0:823:21	0/0:68,0:0:68:0,205,669:0:2758:68	0/0:30,0:0:30:0,90,290:0:1182:30	0/0:136,0:0:136:0,409,1373:0:5425:136	0/0:18,0:0:18:0,54,181:0:693:18	0/0:52,0:0:52:0,157,453:0:2090:52	0/0:21,6:6:27:0,30,301:242:857:21	0/0:68,0:0:68:0,205,654:0:2745:68	1/1:10,20:20:30:93,3,0:816:401:10	0/0:61,0:0:61:0,184,680:0:2458:61	0/0:47,0:0:47:0,141,445:0:1856:47	0/0:125,0:0:125:0,376,1255:0:5034:125	0/0:187,0:0:187:0,563,1872:0:7566:187	0/1:31,31:31:62:142,0,151:1246:1255:31	0/0:45,0:0:45:0,135,599:0:1821:45	1/1:7,27:27:34:236,15,0:1081:287:7	0/0:69,0:0:69:0,208,667:0:2762:69	0/0:37,0:0:37:0,111,419:0:1498:37	0/0:35,0:0:35:0,105,737:0:1378:35
29378028	1359119	29378028_1359119	T	C	15833.4	.	AB=0.441797;ABP=78.3366;AC=20;AF=0.0897277;AN=220;AO=1733;CIGAR=1X;DP=107571;DPB=43098;DPRA=0.81268;EPP=60.9308;EPPR=958.834;GTI=175;LEN=1;MEANALT=1;MQM=14.1714;MQMR=11.5622;NS=2112;NUMALT=1;ODDS=0.0199153;PAIRED=0.856319;PAIREDR=0.91502;PAO=0;PQA=0;PQR=0;PRO=0;PROBE=SNP|RAPIDGENOMICS_3404_33206||SNP|RAPIDGENOMICS_3404_33207;QA=66950;QR=1568889;RO=39221;RPL=735;RPP=89.68;RPPR=16414.6;RPR=998;RUN=1;SAF=1492;SAP=1963.98;SAR=241;SRF=32684;SRP=37854.2;SRR=6537;TYPE=snp;technology.illumina=1	GT:AD:AO:DP:PL:QA:QR:RO	./.:.:.:.:.:.:.:.	0/0:43,0:0:43:0,129,475:0:1732:43	0/0:6,0:0:6:0,18,47:0:232:6	0/0:46,0:0:46:0,138,450:0:1864:46	0/0:13,0:0:13:0,39,202:0:508:13	0/1:31,13:13:46:7,0,181:529:1248:31	0/0:13,0:0:13:0,39,349:0:529:13	0/1:3,3:3:6:12,0,7:123:123:3	1/1:8,22:22:30:152,21,0:884:328:8	0/1:21,18:18:39:72,0,128:717:836:21	0/0:13,0:0:13:0,39,150:0:514:13	0/1:20,10:10:30:29,0,115:410:785:20	0/0:44,0:0:44:0,132,384:0:1755:44	0/1:16,12:12:28:54,0,154:480:639:16	0/0:19,5:5:24:0,25,167:191:775:19	0/0:72,0:0:72:0,217,779:0:2870:72	0/0:13,0:0:13:0,39,239:0:520:13	0/0:86,0:0:86:0,259,886:0:3380:86	0/0:26,0:0:26:0,78,309:0:1066:26	0/0:71,0:0:71:0,214,697:0:2895:71	0/0:31,0:0:31:0,93,278:0:1258:31	0/0:23,0:0:23:0,69,195:0:898:23	0/0:19,0:0:19:0,57,177:0:771:19	0/0:72,0:0:72:0,217,757:0:2878:72	0/0:14,0:0:14:0,42,117:0:552:14	0/0:42,0:0:42:0,126,1120:0:1649:42	0/0:44,0:0:44:0,132,447:0:1780:44	0/0:36,0:0:36:0,108,339:0:1413:36	0/0:61,0:0:61:0,184,587:0:2428:61	0/0:36,0:0:36:0,108,408:0:1459:36	0/0:28,0:0:28:0,84,256:0:1132:28	0/0:10,4:4:14:0,8,49:164:410:10	0/0:70,0:0:70:0,211,733:0:2727:70	0/0:16,0:0:16:0,48,139:0:630:16	0/0:23,0:0:23:0,69,223:0:926:23	./.:.:.:.:.:.:.:.	0/0:19,0:0:19:0,57,207:0:775:19	0/0:19,0:0:19:0,57,210:0:766:19	0/0:20,0:0:20:0,60,206:0:798:20	0/0:50,0:0:50:0,151,496:0:2017:50	1/1:0,32:32:32:344,96,0:1221:0:0	0/0:64,0:0:64:0,193,674:0:2531:64	0/0:59,0:0:59:0,178,621:0:2379:59	0/0:13,0:0:13:0,39,117:0:525:13	0/0:27,0:0:27:0,81,233:0:1075:27	0/0:19,0:0:19:0,57,187:0:779:19	0/0:49,0:0:49:0,148,478:0:2005:49	0/0:31,0:0:31:0,93,311:0:1263:31	0/0:32,0:0:32:0,96,698:0:1271:32	0/1:22,24:24:46:154,0,48:949:879:22	0/0:4,0:0:4:0,12,58:0:164:4	0/0:38,0:0:38:0,114,393:0:1531:38	0/0:40,0:0:40:0,120,420:0:1622:40	0/0:31,0:0:31:0,93,423:0:1249:31	0/0:44,0:0:44:0,132,514:0:1710:44	0/0:77,0:0:77:0,232,858:0:3114:77	0/0:38,0:0:38:0,114,360:0:1537:38	0/0:13,0:0:13:0,39,125:0:525:13	0/0:16,0:0:16:0,48,186:0:648:16	0/0:10,0:0:10:0,30,80:0:402:10	0/0:24,0:0:24:0,72,249:0:972:24	0/1:29,28:28:57:183,0,105:1112:1185:29	0/0:71,0:0:71:0,214,692:0:2845:71	0/1:12,5:5:17:22,0,72:201:483:12	0/0:36,0:0:36:0,108,348:0:1457:36	0/0:20,0:0:20:0,60,234:0:807:20	0/0:13,0:0:13:0,39,108:0:525:13	1/1:2,9:9:11:70,14,0:365:82:2	0/0:4,0:0:4:0,12,33:0:155:4	0/0:11,0:0:11:0,33,320:0:433:11	0/0:27,0:0:27:0,81,282:0:1050:27	0/0:38,0:0:38:0,114,339:0:1509:38	0/0:49,0:0:49:0,148,443:0:1993:49	0/0:32,0:0:32:0,96,385:0:1289:32	0/0:6,0:0:6:0,18,49:0:237:6	0/0:33,0:0:33:0,99,290:0:1325:33	0/0:21,0:0:21:0,63,216:0:848:21	0/0:12,0:0:12:0,36,143:0:478:12	0/0:10,0:0:10:0,30,170:0:410:10	0/0:45,0:0:45:0,135,439:0:1791:45	0/0:65,0:0:65:0,196,576:0:2576:65	0/0:12,0:0:12:0,36,123:0:488:12	0/0:19,0:0:19:0,57,157:0:748:19	0/1:27,20:20:47:64,0,148:804:1094:27	0/0:43,0:0:43:0,129,474:0:1747:43	0/0:43,0:0:43:0,129,478:0:1737:43	0/0:22,0:0:22:0,66,218:0:890:22	0/1:28,26:26:54:90,0,164:1062:1085:28	0/0:23,0:0:23:0,69,304:0:912:23	0/0:65,0:0:65:0,196,677:0:2639:65	0/0:24,0:0:24:0,72,221:0:980:24	0/0:12,0:0:12:0,36,129:0:470:12	0/0:28,0:0:28:0,84,297:0:1140:28	0/0:5,0:0:5:0,15,47:0:197:5	0/0:42,0:0:42:0,126,463:0:1700:42	0/0:15,0:0:15:0,45,128:0:611:15	0/0:47,0:0:47:0,141,418:0:1902:47	0/0:3,0:0:3:0,9,46:0:119:3	0/0:10,0:0:10:0,30,75:0:410:10	0/1:8,5:5:13:3,0,20:182:328:8	0/0:18,0:0:18:0,54,196:0:729:18	0/1:1,2:2:3:12,0,3:78:41:1	0/0:21,0:0:21:0,63,216:0:847:21	0/0:45,0:0:45:0,135,440:0:1833:45	0/0:15,0:0:15:0,45,147:0:611:15	0/0:50,0:0:50:0,151,468:0:2006:50	0/1:16,28:28:44:133,0,14:1127:629:16	0/0:22,0:0:22:0,66,300:0:879:22	0/1:17,12:12:29:58,0,97:473:689:17	0/0:36,0:0:36:0,108,335:0:1442:36	0/0:5,0:0:5:0,15,69:0:205:5	0/0:9,0:0:9:0,27,180:0:360:9
29378028	1359357	29378028_1359357	C	T	40826.9	.	AB=0.473244;ABP=47.6308;AC=21;AF=0.108669;AN=224;AO=4404;CIGAR=1X;DP=191425;DPB=72172;DPRA=0.904633;EPP=158.743;EPPR=2208.66;GTI=83;LEN=1;MEANALT=1.00289;MQM=17.1188;MQMR=11.953;NS=2112;NUMALT=1;ODDS=0.0326894;PAIRED=0.698002;PAIREDR=0.898983;PAO=0;PQA=0;PQR=0;PRO=0;PROBE=SNP|RAPIDGENOMICS_3404_33206||SNP|RAPIDGENOMICS_3404_33207;QA=172731;QR=2550627;RO=64227;RPL=2379;RPP=64.7996;RPPR=6494.96;RPR=2025;RUN=1;SAF=1774;SAP=364.299;SAR=2630;SRF=26040;SRP=4991.57;SRR=38187;TYPE=snp;technology.illumina=1	GT:AD:AO:DP:PL:QA:QR:RO	0/0:27,0:0:27:0,81,317:0:1070:27	0/0:23,0:0:23:0,69,190:0:922:23	0/0:19,0:0:19:0,57,198:0:779:19	0/0:117,0:0:117:0,352,1203:0:4668:117	0/0:13,0:0:13:0,39,245:0:520:13	0/1:31,29:29:60:256,0,98:1137:1237:31	0/0:16,0:0:16:0,48,402:0:633:16	1/1:0,8:8:8:132,24,0:328:0:0	0/1:21,20:20:41:79,0,102:811:845:21	0/1:62,37:37:99:162,0,578:1492:2438:62	0/0:12,0:0:12:0,36,124:0:488:12	0/1:52,40:40:92:110,0,307:1590:2039:52	0/0:43,0:0:43:0,129,485:0:1712:43	0/1:21,15:15:36:105,0,117:584:839:21	0/1:16,11:11:27:33,0,96:441:633:16	0/0:104,0:0:104:0,313,1049:0:4141:104	0/0:19,0:0:19:0,57,419:0:748:19	0/0:130,0:0:130:0,391,1368:0:5199:130	0/0:49,0:0:49:0,148,427:0:1987:49	0/0:64,3:3:67:0,154,650:123:2481:64	0/0:64,0:0:64:0,193,625:0:2582:64	0/0:68,0:0:68:0,205,650:0:2725:68	0/0:20,0:0:20:0,60,169:0:816:20	0/0:116,0:0:116:0,349,1296:0:4630:116	0/0:30,0:0:30:0,90,282:0:1213:30	0/0:71,0:0:71:0,214,1571:0:2741:71	0/0:79,0:0:79:0,238,763:0:3125:79	0/0:76,0:0:76:0,229,809:0:3010:76	0/0:110,0:0:110:0,331,1013:0:4455:110	0/0:87,0:0:87:0,262,974:0:3515:87	0/0:40,0:0:40:0,120,403:0:1564:40	0/1:15,19:19:34:99,0,86:747:615:15	0/0:142,0:0:142:0,427,1641:0:5614:142	0/0:24,0:0:24:0,72,228:0:935:24	0/0:62,0:0:62:0,187,867:0:2522:62	0/0:7,0:0:7:0,21,51:0:283:7	0/0:25,0:0:25:0,75,278:0:1013:25	0/0:48,0:0:48:0,144,490:0:1890:48	0/0:40,0:0:40:0,120,366:0:1562:40	0/0:64,0:0:64:0,193,604:0:2572:64	1/1:0,66:66:66:759,199,0:2614:0:0	0/0:54,0:0:54:0,163,545:0:2115:54	0/0:112,0:0:112:0,337,1203:0:4514:112	0/0:6,0:0:6:0,18,63:0:246:6	0/0:59,0:0:59:0,178,551:0:2367:59	0/0:26,0:0:26:0,78,266:0:1022:26	0/0:107,0:0:107:0,322,1133:0:4228:107	0/0:76,0:0:76:0,229,777:0:2997:76	0/0:46,0:0:46:0,138,886:0:1853:46	0/1:32,15:15:47:6,0,222:593:1274:32	0/0:7,0:0:7:0,21,56:0:268:7	0/0:42,0:0:42:0,126,389:0:1662:42	0/0:67,2:2:69:0,189,780:82:2642:67	0/0:50,0:0:50:0,151,815:0:1943:50	0/0:54,0:0:54:0,163,596:0:2167:54	0/0:84,0:0:84:0,253,847:0:3340:84	0/0:42,0:0:42:0,126,431:0:1701:42	0/0:35,0:0:35:0,105,406:0:1375:35	0/0:44,0:0:44:0,132,447:0:1764:44	0/0:30,0:0:32:0,90,298:0:1160:30	0/0:54,0:0:54:0,163,579:0:2130:54	0/1:99,76:76:175:301,0,473:3018:3923:99	0/0:86,0:0:86:0,259,833:0:3426:86	0/1:16,14:14:30:30,0,108:544:634:16	0/0:32,0:0:32:0,96,470:0:1262:32	0/0:50,0:0:50:0,151,504:0:1993:50	0/0:44,0:0:44:0,132,561:0:1760:44	0/0:17,6:6:23:0,20,84:246:660:17	0/0:26,0:0:26:0,78,210:0:1039:26	0/0:21,0:0:21:0,63,452:0:809:21	0/0:93,0:0:93:0,280,1014:0:3672:93	0/0:37,0:0:37:0,111,364:0:1496:37	0/0:74,0:0:74:0,223,778:0:2963:74	0/0:62,0:0:62:0,187,705:0:2454:62	0/0:8,0:0:8:0,24,91:0:328:8	0/0:48,0:0:48:0,144,535:0:1925:48	0/0:46,0:0:46:0,138,456:0:1830:46	0/0:43,0:0:43:0,129,425:0:1705:43	0/0:18,0:0:18:0,54,285:0:730:18	0/0:57,0:0:57:0,172,580:0:2321:57	0/0:70,0:0:70:0,211,640:0:2782:70	0/0:43,0:0:43:0,129,466:0:1714:43	0/0:31,0:0:31:0,93,346:0:1239:31	0/1:40,26:26:66:101,0,271:1029:1592:40	0/0:82,0:0:82:0,247,790:0:3266:82	0/0:92,0:0:92:0,277,950:0:3656:92	0/0:35,0:0:35:0,105,439:0:1391:35	0/1:28,29:29:57:149,0,168:1151:1090:28	0/0:24,0:0:24:0,72,408:0:962:24	0/0:102,0:0:104:0,307,1051:0:4032:102	0/0:48,0:0:48:0,144,546:0:1823:48	0/0:32,0:0:32:0,96,328:0:1266:32	0/0:58,0:0:58:0,175,570:0:2342:58	0/0:11,0:0:11:0,33,122:0:416:11	0/0:46,0:0:46:0,138,419:0:1807:46	0/0:26,0:0:26:0,78,288:0:1035:26	0/0:49,0:0:49:0,148,488:0:1947:49	0/0:10,0:0:10:0,30,126:0:397:10	0/0:28,0:0:28:0,84,296:0:1095:28	0/1:23,12:12:35:17,0,100:484:931:23	0/0:32,0:0:32:0,96,358:0:1238:32	1/1:2,5:5:7:18,2,0:205:78:2	0/0:42,0:0:43:0,126,456:0:1701:42	0/0:55,0:0:55:0,166,550:0:2167:55	0/0:35,0:0:35:0,105,361:0:1377:35	0/0:72,0:0:72:0,217,734:0:2908:72	0/1:55,32:32:87:166,0,371:1257:2211:55	0/0:24,0:0:24:0,72,204:0:975:24	0/1:26,21:21:47:139,0,187:826:1050:26	0/0:70,0:0:71:0,211,728:0:2802:70	0/0:25,0:0:25:0,75,230:0:1016:25	0/0:36,0:0:36:0,108,975:0:1452:36
29378028	1359538	29378028_1359538	G	T	77101.4	.	AB=0.452841;ABP=198.806;AC=21;AF=0.109975;AN=224;AO=5678;CIGAR=1X;DP=265807;DPB=117035;DPRA=0.942523;EPP=408.737;EPPR=4327.22;GTI=45;LEN=1;MEANALT=1.00833;MQM=19.5749;MQMR=11.961;NS=2112;NUMALT=1;ODDS=0.00608202;PAIRED=0.56851;PAIREDR=0.864463;PAO=0;PQA=0;PQR=0;PRO=0;PROBE=SNP|RAPIDGENOMICS_3404_33206||SNP|RAPIDGENOMICS_3404_33207;QA=223158;QR=4165565;RO=105086;RPL=2464;RPP=218.131;RPPR=9681.43;RPR=3214;RUN=1;SAF=3108;SAP=113.704;SAR=2570;SRF=55158;SRP=568.224;SRR=49928;TYPE=snp;technology.illumina=1	GT:AD:AO:DP:PL:QA:QR:RO	0/0:73,0:0:73:0,220,803:0:2907:73	0/0:87,0:0:87:0,262,798:0:3514:87	0/0:6,0:0:6:0,18,97:0:246:6	0/0:192,0:0:192:0,578,1795:0:7751:192	0/0:28,0:0:28:0,84,447:0:1118:28	0/1:66,30:30:96:317,0,389:1208:2641:66	0/0:23,0:0:23:0,69,577:0:890:23	0/1:26,10:10:36:98,0,128:394:1032:26	0/1:44,37:37:81:150,0,119:1433:1724:44	0/1:48,40:40:88:242,0,219:1627:1928:48	0/0:22,1:1:23:0,60,311:22:881:22	0/1:58,36:36:94:150,0,355:1455:2356:58	0/0:111,0:0:111:0,334,1400:0:4429:111	0/1:24,8:8:32:87,0,231:305:966:24	0/1:47,37:37:84:285,0,317:1422:1830:47	0/0:157,1:1:158:0,446,1572:32:6334:157	0/0:38,0:0:38:0,114,814:0:1462:38	0/0:226,0:0:226:0,680,2383:0:8923:226	0/0:121,0:0:121:0,364,1156:0:4816:121	0/0:104,0:0:104:0,313,1123:0:4147:104	0/0:141,0:0:141:0,424,1541:0:5566:141	0/0:147,0:0:147:0,443,1545:0:5870:147	0/0:38,0:0:38:0,114,472:0:1531:38	0/0:235,0:0:235:0,707,2531:0:9313:235	0/0:57,0:0:57:0,172,593:0:2234:57	0/0:96,0:0:96:0,289,2341:0:3780:96	0/0:116,0:0:116:0,349,1221:0:4634:116	0/0:115,0:0:115:0,346,1203:0:4584:115	0/0:125,0:0:125:0,376,1241:0:5009:125	0/0:69,0:0:69:0,208,647:0:2800:69	0/0:41,0:0:41:0,123,403:0:1668:41	1/1:7,23:23:30:291,28,0:931:279:7	0/0:220,0:0:220:0,662,2333:0:8817:220	0/0:24,0:0:24:0,72,277:0:914:24	0/0:91,0:0:91:0,274,897:0:3629:91	0/0:30,0:0:30:0,90,452:0:1195:30	0/0:79,0:0:79:0,238,811:0:3154:79	0/0:110,0:0:110:0,331,1078:0:4353:110	0/0:51,0:0:51:0,154,543:0:2039:51	0/0:93,0:0:93:0,280,1005:0:3653:93	1/1:0,71:71:71:862,214,0:2836:0:0	0/0:77,0:0:77:0,232,787:0:3131:77	0/0:222,0:0:222:0,668,2249:0:8906:222	0/0:49,0:0:49:0,148,547:0:1965:49	0/0:96,0:0:96:0,289,1060:0:3773:96	0/0:42,0:0:42:0,126,491:0:1709:42	0/0:187,0:0:188:0,563,1953:0:7485:187	0/0:138,0:0:138:0,415,1298:0:5494:138	0/0:61,0:0:61:0,184,1289:0:2390:61	0/1:21,33:33:54:283,0,41:1333:840:21	0/0:8,0:0:8:0,24,94:0:320:8	0/0:75,0:0:75:0,226,789:0:3020:75	0/0:137,2:2:139:0,401,1307:82:5523:137	0/0:67,0:0:67:0,202,1143:0:2603:67	0/0:44,0:0:44:0,132,551:0:1725:44	0/0:185,0:0:185:0,557,1879:0:7377:185	0/0:69,0:0:69:0,208,834:0:2761:69	0/0:56,0:0:57:0,169,455:0:2242:56	0/0:42,0:0:42:0,126,411:0:1666:42	0/0:28,0:0:28:0,84,350:0:1121:28	0/0:67,0:0:67:0,202,613:0:2674:67	0/1:118,117:117:235:919,0,409:4733:4667:118	0/0:192,0:0:192:0,578,1993:0:7596:192	0/1:63,39:39:103:225,0,452:1537:2486:63	0/0:35,0:0:35:0,105,336:0:1365:35	0/0:54,0:0:54:0,163,605:0:2160:54	0/0:100,0:0:100:0,301,1086:0:4002:100	0/1:38,19:19:57:40,0,179:767:1546:38	0/0:28,0:0:28:0,84,278:0:1117:28	0/0:10,0:0:10:0,30,271:0:402:10	0/0:72,0:0:72:0,217,778:0:2878:72	0/0:123,0:0:123:0,370,1273:0:4931:123	0/0:162,0:0:162:0,488,1660:0:6400:162	0/0:112,0:0:112:0,337,1328:0:4491:112	0/0:13,0:0:13:0,39,112:0:510:13	0/0:72,0:0:72:0,217,710:0:2930:72	0/0:72,0:0:72:0,217,768:0:2864:72	0/0:34,0:0:34:0,102,366:0:1371:34	0/0:27,0:0:27:0,81,430:0:1049:27	0/0:74,0:0:76:0,223,777:0:2922:74	0/0:175,0:0:175:0,527,1828:0:7039:175	0/0:79,0:0:79:0,238,881:0:3168:79	0/0:81,0:0:81:0,244,877:0:3204:81	0/1:39,19:19:58:127,0,200:753:1554:39	0/0:150,0:0:150:0,452,1474:0:5999:150	0/0:131,0:0:131:0,394,1265:0:5227:131	0/0:51,0:0:51:0,154,586:0:2038:51	0/1:60,78:78:138:649,0,195:3067:2363:60	0/0:40,0:0:40:0,120,577:0:1614:40	0/0:143,0:0:143:0,430,1554:0:5790:143	0/0:56,0:0:56:0,169,540:0:2231:56	0/0:38,0:0:38:0,114,407:0:1540:38	0/0:69,0:0:69:0,208,701:0:2736:69	0/0:13,0:0:13:0,39,112:0:519:13	0/0:46,0:0:46:0,138,459:0:1812:46	0/0:64,0:0:64:0,193,748:0:2565:64	0/0:70,0:0:70:0,211,669:0:2799:70	0/0:15,0:0:15:0,45,152:0:579:15	0/0:45,0:0:45:0,135,515:0:1782:45	0/1:15,10:10:25:38,0,111:410:594:15	0/0:67,0:0:67:0,202,671:0:2686:67	1/1:9,53:53:62:670,115,0:2062:369:9	0/0:88,0:0:88:0,265,964:0:3484:88	0/0:116,0:0:116:0,349,1045:0:4633:116	0/0:98,0:0:98:0,295,1053:0:3949:98	0/0:190,0:0:190:0,572,1898:0:7573:190	0/1:26,27:27:53:176,0,199:1091:1031:26	0/0:43,0:0:43:0,129,503:0:1700:43	0/0:29,3:3:32:0,69,208:123:1149:29	0/0:164,0:0:164:0,494,1718:0:6600:164	0/0:18,0:0:18:0,54,177:0:725:18	0/0:45,0:0:45:0,135,1116:0:1816:45
29378028	3088695	29378028_3088695	G	A	68830.5	.	AB=0.483645;ABP=17.9265;AC=54;AF=0.242086;AN=224;AO=5207;CIGAR=1X;DP=110618;DPB=56305;DPRA=1.00139;EPP=207.939;EPPR=973.244;GTI=101;LEN=1;MEANALT=1.0014;MQM=13.7179;MQMR=12.0309;NS=2112;NUMALT=1;ODDS=0.0219012;PAIRED=0.820434;PAIREDR=0.85467;PAO=0;PQA=0;PQR=0;PRO=0;PROBE=SNP|RAPIDGENOMICS_3404_33214;QA=203460;QR=1764895;RO=43962;RPL=2891;RPP=140.891;RPPR=6.29818;RPR=2316;RUN=1;SAF=2614;SAP=3.19421;SAR=2593;SRF=22795;SRP=133.924;SRR=21167;TYPE=snp;technology.illumina=1	GT:AD:AO:DP:PL:QA:QR:RO	0/0:55,0:0:55:0,166,559:0:2166:55	1/1:0,25:25:25:290,75,0:979:0:0	0/0:18,0:0:18:0,54,160:0:738:18	0/1:75,36:36:111:6,0,385:1431:3038:75	0/0:11,0:0:11:0,33,110:0:447:11	0/0:56,0:0:56:0,169,512:0:2260:56	0/1:3,2:2:5:59,0,33:78:119:3	0/0:13,0:0:13:0,39,155:0:515:13	0/1:17,16:16:33:68,0,60:642:689:17	0/0:77,0:0:77:0,232,811:0:3087:77	0/0:19,0:0:19:0,57,167:0:775:19	0/0:64,0:0:64:0,193,569:0:2556:64	0/0:19,0:0:19:0,57,158:0:770:19	0/0:16,0:0:16:0,48,290:0:630:16	0/1:24,25:25:49:128,0,156:980:971:24	0/0:128,0:0:128:0,385,1407:0:5202:128	1/1:0,16:16:16:403,48,0:630:0:0	0/0:106,0:0:106:0,319,1051:0:4297:106	1/1:0,61:61:61:592,184,0:2461:0:0	0/1:20,10:10:30:0,0,93:391:803:20	1/1:0,48:48:48:538,144,0:1903:0:0	1/1:0,34:34:34:410,102,0:1327:0:0	0/1:12,10:10:22:82,0,76:406:470:12	1/1:12,46:46:59:226,37,0:1856:488:12	0/1:9,8:8:17:40,0,44:309:369:9	0/1:13,11:11:24:186,0,347:438:521:13	1/1:2,21:21:23:172,30,0:834:78:2	0/1:20,39:39:59:366,0,23:1545:799:20	0/1:34,43:43:77:159,0,98:1720:1377:34	0/0:39,0:0:39:0,117,319:0:1563:39	0/1:17,11:11:28:38,0,110:451:662:17	0/0:58,0:0:58:0,175,665:0:2327:58	0/1:46,44:44:90:119,0,192:1772:1836:46	1/1:7,21:21:28:112,25,0:848:283:7	0/0:33,0:0:33:0,99,354:0:1349:33	0/0:7,0:0:7:0,21,102:0:269:7	0/1:14,19:19:33:94,0,88:771:557:14	0/1:29,16:16:45:106,0,257:631:1169:29	0/0:19,0:0:19:0,57,249:0:753:19	0/0:38,0:0:38:0,114,407:0:1537:38	0/0:36,0:0:36:0,108,300:0:1459:36	0/0:84,0:0:84:0,253,1069:0:3379:84	0/1:37,23:23:60:55,0,215:920:1487:37	0/1:6,2:2:8:38,0,24:82:246:6	0/0:55,0:0:55:0,166,488:0:2226:55	0/0:24,0:0:24:0,72,403:0:980:24	0/1:28,22:22:50:76,0,135:889:1140:28	0/0:56,0:0:56:0,169,546:0:2219:56	0/0:19,0:0:19:0,57,484:0:739:19	0/0:66,0:0:66:0,199,575:0:2640:66	0/0:2,0:0:2:0,6,21:0:82:2	0/0:39,0:0:39:0,117,402:0:1565:39	0/0:35,0:0:35:0,105,361:0:1423:35	0/0:20,0:0:20:0,60,411:0:793:20	1/1:0,31:31:31:309,93,0:1214:0:0	0/0:27,0:0:27:0,81,349:0:1095:27	0/0:29,1:1:30:0,80,279:32:1167:29	1/1:0,26:26:26:272,78,0:1043:0:0	0/1:4,4:4:8:9,0,12:164:146:4	0/0:20,0:0:20:0,60,221:0:802:20	1/1:0,44:44:44:436,132,0:1770:0:0	0/0:109,0:0:109:0,328,1130:0:4410:109	0/0:50,0:0:50:0,151,512:0:1982:50	0/0:25,0:0:25:0,75,239:0:992:25	0/0:29,0:0:29:0,87,307:0:1158:29	0/0:17,0:0:17:0,51,183:0:666:17	0/0:43,1:1:44:0,123,420:37:1717:43	0/0:24,0:0:24:0,72,235:0:953:24	0/0:8,0:0:8:0,24,98:0:324:8	0/1:2,3:3:5:69,0,32:104:78:2	0/1:12,17:17:29:64,0,36:689:484:12	0/1:12,16:16:28:104,0,34:656:484:12	0/0:87,0:0:87:0,262,773:0:3483:87	0/0:32,0:0:32:0,96,398:0:1269:32	0/0:6,0:0:6:0,18,109:0:246:6	0/0:27,0:0:27:0,81,238:0:1103:27	0/0:16,0:0:16:0,48,147:0:656:16	0/1:6,11:11:17:54,0,1:428:242:6	0/0:18,0:0:18:0,54,315:0:720:18	0/0:31,0:0:31:0,93,317:0:1267:31	0/0:62,0:0:62:0,187,638:0:2507:62	0/0:8,4:4:12:0,3,62:145:328:8	0/0:26,0:0:26:0,78,257:0:1038:26	0/0:36,0:0:36:0,108,348:0:1436:36	0/0:77,0:0:77:0,232,800:0:3076:77	0/0:43,0:0:43:0,129,384:0:1706:43	0/0:2,0:0:2:0,6,35:0:68:2	0/0:97,0:0:97:0,292,994:0:3880:97	0/0:14,0:0:14:0,42,155:0:570:14	0/1:41,46:46:87:325,0,126:1816:1624:41	0/0:17,0:0:17:0,51,182:0:672:17	0/0:8,0:0:8:0,24,70:0:305:8	1/1:0,5:5:5:97,15,0:187:0:0	0/0:11,3:3:14:0,14,71:123:451:11	0/0:35,0:0:35:0,105,383:0:1422:35	0/0:16,0:0:16:0,48,161:0:615:16	0/1:22,17:17:39:108,0,110:684:885:22	1/1:1,5:5:6:39,9,0:197:41:1	0/0:10,0:0:10:0,30,144:0:388:10	0/0:21,0:0:21:0,63,196:0:845:21	0/0:10,0:0:10:0,30,82:0:410:10	1/1:2,20:20:22:167,25,0:772:82:2	0/0:23,0:0:23:0,69,232:0:939:23	0/0:34,8:8:42:0,8,300:310:1319:34	0/0:48,0:0:48:0,144,470:0:1920:48	0/1:22,33:33:55:132,0,47:1319:893:22	0/0:35,0:0:35:0,105,376:0:1423:35	0/0:11,0:0:11:0,33,103:0:432:11	0/0:3,0:0:3:0,9,43:0:123:3	0/1:36,40:40:76:134,0,98:1546:1426:36	0/0:9,0:0:9:0,27,116:0:365:9	0/0:18,0:0:18:0,54,473:0:726:18
29378028	3091525	29378028_3091525	G	A	64878.5	.	AB=0.475681;ABP=45.2568;AC=30;AF=0.10774;AN=224;AO=4982;CIGAR=1X;DP=218104;DPB=100182;DPRA=0.954256;EPP=87.3935;EPPR=884.492;GTI=38;LEN=1;MEANALT=1.00804;MQM=12.7196;MQMR=11.2495;NS=2112;NUMALT=1;ODDS=0.0443318;PAIRED=0.868125;PAIREDR=0.885732;PAO=0;PQA=0;PQR=0;PRO=0;PROBE=SNP|RAPIDGENOMICS_3404_33215||SNP|RAPIDGENOMICS_3404_33216;QA=195338;QR=3343845;RO=83672;RPL=2570;RPP=13.8912;RPPR=270.091;RPR=2412;RUN=1;SAF=2469;SAP=3.85413;SAR=2513;SRF=39922;SRP=383.303;SRR=43750;TYPE=snp;technology.illumina=1	GT:AD:AO:DP:PL:QA:QR:RO	0/0:53,0:0:53:0,160,486:0:2128:53	0/0:30,0:0:30:0,90,402:0:1222:30	0/0:28,0:0:28:0,84,285:0:1113:28	0/0:132,0:0:132:0,397,1349:0:5330:132	0/0:32,0:0:32:0,96,578:0:1270:32	0/1:30,52:52:82:189,0,57:2058:1217:30	0/0:9,0:0:9:0,27,200:0:365:9	0/0:3,0:0:3:0,9,32:0:123:3	0/0:65,0:0:65:0,196,654:0:2640:65	1/1:0,110:110:110:1097,331,0:4316:0:0	0/0:25,0:0:25:0,75,245:0:1017:25	0/1:54,32:32:86:65,0,367:1295:2193:54	1/1:0,83:83:83:825,250,0:3304:0:0	0/0:33,0:0:33:0,99,369:0:1303:33	0/0:89,0:0:89:0,268,871:0:3549:89	0/0:166,0:0:166:0,500,1476:0:6546:166	0/0:32,0:0:32:0,96,611:0:1269:32	0/0:137,0:0:137:0,412,1455:0:5443:137	0/0:69,0:0:69:0,208,672:0:2761:69	0/0:85,0:0:85:0,256,791:0:3423:85	0/0:104,0:0:104:0,313,1059:0:4167:104	0/0:36,0:0:36:0,108,344:0:1440:36	0/0:37,0:0:37:0,111,357:0:1449:37	0/0:112,0:0:112:0,337,1154:0:4549:112	0/0:25,0:0:25:0,75,203:0:995:25	0/0:80,0:0:80:0,241,1656:0:3137:80	0/0:63,0:0:63:0,190,651:0:2492:63	0/0:120,0:0:120:0,361,1190:0:4837:120	0/0:74,0:0:74:0,223,786:0:2959:74	0/1:25,21:21:46:60,0,75:841:1017:25	0/1:32,18:18:50:17,0,109:700:1286:32	0/0:94,0:0:94:0,283,886:0:3820:94	0/1:130,96:96:226:237,0,609:3778:5187:130	0/0:28,0:0:28:0,84,274:0:1144:28	0/0:36,0:0:36:0,108,401:0:1453:36	0/0:13,0:0:13:0,39,238:0:520:13	0/0:97,0:0:97:0,292,912:0:3918:97	0/0:66,0:0:66:0,199,619:0:2634:66	0/0:30,0:0:30:0,90,302:0:1208:30	0/0:119,0:0:119:0,358,1163:0:4775:119	0/0:55,0:0:55:0,166,515:0:2172:55	0/0:107,0:0:107:0,322,1225:0:4259:107	0/0:205,0:0:205:0,617,1918:0:8170:205	0/0:21,0:0:21:0,63,237:0:828:21	0/0:99,0:0:99:0,298,919:0:3998:99	0/1:25,12:12:37:10,0,171:479:927:25	0/1:45,42:42:87:134,0,155:1642:1787:45	0/0:125,0:0:125:0,376,1110:0:5010:125	0/0:58,0:0:58:0,175,911:0:2322:58	0/0:47,0:0:47:0,141,500:0:1868:47	0/0:4,2:2:6:0,1,22:78:164:4	0/0:109,0:0:109:0,328,1015:0:4327:109	0/0:122,0:0:122:0,367,1187:0:4946:122	0/0:48,0:0:48:0,144,665:0:1902:48	0/0:93,0:0:93:0,280,899:0:3733:93	0/1:49,82:82:131:341,0,64:3274:1965:49	0/0:107,0:0:107:0,322,1011:0:4296:107	0/0:27,0:0:27:0,81,239:0:1084:27	0/0:36,0:0:36:0,108,376:0:1413:36	0/0:36,0:0:37:0,108,374:0:1439:36	0/0:92,0:0:92:0,277,798:0:3716:92	0/0:250,0:0:250:0,753,2629:0:9868:250	0/0:127,0:0:127:0,382,1214:0:4977:127	0/0:53,0:0:53:0,160,579:0:2094:53	0/1:21,26:26:47:101,0,42:1042:825:21	0/0:35,0:0:35:0,105,291:0:1405:35	0/0:27,0:0:27:0,81,308:0:1066:27	0/0:75,0:0:75:0,226,745:0:3003:75	0/0:4,0:0:4:0,12,44:0:151:4	0/1:11,2:2:13:39,0,197:82:428:11	0/1:32,59:59:91:333,0,111:2354:1290:32	0/0:71,0:0:71:0,214,673:0:2812:71	0/0:160,0:0:160:0,482,1456:0:6432:160	0/1:33,40:40:73:149,0,89:1594:1337:33	0/0:25,0:0:25:0,75,202:0:1016:25	0/0:76,0:0:76:0,229,769:0:2980:76	0/0:24,0:0:24:0,72,257:0:939:24	0/0:34,0:0:34:0,102,368:0:1340:34	0/0:38,0:0:38:0,114,499:0:1505:38	0/1:36,26:26:62:69,0,309:1039:1364:36	0/0:248,0:0:248:0,747,2299:0:9940:248	0/0:62,0:0:62:0,187,538:0:2445:62	0/0:40,0:0:40:0,120,390:0:1632:40	0/0:63,0:0:63:0,190,651:0:2553:63	0/0:128,0:0:128:0,385,1371:0:5095:128	1/1:0,113:113:118:1112,340,0:4517:0:0	0/0:14,0:0:14:0,42,157:0:574:14	1/1:1,155:155:156:1548,459,0:6191:41:1	0/0:44,0:0:44:0,132,635:0:1741:44	0/0:138,0:0:138:0,415,1346:0:5520:138	0/0:42,0:0:42:0,126,337:0:1692:42	0/0:50,0:0:50:0,151,525:0:1998:50	0/0:38,0:0:38:0,114,348:0:1480:38	0/1:1,7:7:8:40,0,2:287:27:1	0/0:56,0:0:56:0,169,524:0:2219:56	0/1:26,13:13:39:18,0,90:511:1039:26	0/1:46,28:28:74:74,0,232:1128:1870:46	0/0:22,0:0:22:0,66,194:0:894:22	0/0:23,0:0:23:0,69,209:0:943:23	0/1:20,14:14:34:23,0,175:539:789:20	0/0:21,0:0:21:0,63,222:0:861:21	0/0:25,0:0:25:0,75,292:0:1011:25	0/0:43,0:0:43:0,129,446:0:1686:43	0/0:82,0:0:82:0,247,839:0:3211:82	1/1:0,57:57:57:584,172,0:2213:0:0	0/0:185,0:0:185:0,557,1874:0:7404:185	0/0:75,0:0:75:0,226,861:0:3007:75	1/1:6,11:11:17:73,5,0:438:229:6	0/1:11,20:20:31:102,0,8:798:443:11	0/0:60,0:0:60:0,181,595:0:2392:60	0/0:36,0:0:36:0,108,334:0:1430:36	0/0:35,0:0:35:0,105,718:0:1365:35
29378028	3712101	29378028_3712101	A	G	6671.48	.	AB=0.44725;ABP=29.814;AC=5;AF=0.0359356;AN=220;AO=735;CIGAR=1X;DP=107416;DPB=47294;DPRA=0.90235;EPP=6.62942;EPPR=2780.69;GTI=55;LEN=1;MEANALT=1;MQM=13.551;MQMR=11.3476;NS=2112;NUMALT=1;ODDS=0.0368122;PAIRED=0.831293;PAIREDR=0.88873;PAO=0;PQA=0;PQR=0;PRO=0;PROBE=Intergenic|RAPIDGENOMICS_3404_24726;QA=28904;QR=1801151;RO=46014;RPL=559;RPP=436.386;RPPR=18436.8;RPR=176;RUN=1;SAF=229;SAP=229.697;SAR=506;SRF=16754;SRP=7383.77;SRR=29260;TYPE=snp;technology.illumina=1	GT:AD:AO:DP:PL:QA:QR:RO	0/0:37,0:0:37:0,111,456:0:1450:37	0/0:5,0:0:5:0,15,87:0:187:5	./.:.:.:.:.:.:.:.	0/0:49,0:0:49:0,148,458:0:1889:49	0/0:14,0:0:14:0,42,242:0:541:14	0/0:58,0:0:59:0,175,610:0:2286:58	0/0:5,0:0:5:0,15,109:0:182:5	0/0:18,0:0:18:0,54,147:0:716:18	0/0:32,0:0:32:0,96,251:0:1268:32	0/0:59,0:0:59:0,178,589:0:2319:59	0/0:12,0:0:12:0,36,112:0:462:12	0/0:27,0:0:27:0,81,290:0:1087:27	0/0:21,0:0:21:0,63,233:0:812:21	0/0:21,0:0:21:0,63,210:0:793:21	0/1:8,4:4:12:12,0,51:164:307:8	0/0:80,0:0:80:0,241,762:0:3216:80	0/0:9,0:0:9:0,27,193:0:343:9	0/0:61,0:0:62:0,184,561:0:2435:61	0/0:37,0:0:37:0,111,351:0:1465:37	0/0:30,0:0:30:0,90,320:0:1131:30	0/0:36,0:0:36:0,108,457:0:1464:36	0/0:63,0:0:63:0,190,645:0:2497:63	0/0:19,0:0:19:0,57,185:0:725:19	0/0:97,0:0:97:0,292,1043:0:3801:97	0/0:17,0:0:17:0,51,148:0:689:17	0/0:27,0:0:27:0,81,637:0:1019:27	0/0:42,0:0:42:0,126,458:0:1636:42	0/1:14,31:31:45:177,0,17:1230:553:14	0/0:45,0:0:45:0,135,532:0:1725:45	0/0:36,0:0:36:0,108,401:0:1420:36	1/1:5,26:26:31:157,10,0:1052:182:5	0/0:42,0:0:42:0,126,365:0:1668:42	0/0:69,0:0:69:0,208,719:0:2753:69	0/0:14,0:0:14:0,42,156:0:533:14	0/0:50,0:0:50:0,151,508:0:1961:50	0/0:11,0:0:11:0,33,175:0:442:11	0/1:10,12:12:22:45,0,12:478:406:10	0/0:16,0:0:16:0,48,197:0:596:16	0/0:27,0:0:27:0,81,237:0:1077:27	0/0:55,0:0:55:0,166,504:0:2178:55	0/0:46,0:0:46:0,138,526:0:1783:46	0/0:40,0:0:40:0,120,371:0:1519:40	0/0:84,0:0:84:0,253,835:0:3310:84	0/0:8,0:0:8:0,24,81:0:319:8	0/0:36,0:0:36:0,108,332:0:1390:36	0/0:19,0:0:19:0,57,184:0:742:19	0/0:51,0:0:51:0,154,520:0:2029:51	0/0:44,0:0:44:0,132,443:0:1742:44	0/0:28,0:0:28:0,84,654:0:1084:28	0/0:54,0:0:54:0,163,526:0:2158:54	0/0:5,0:0:5:0,15,97:0:186:5	0/0:31,0:0:31:0,93,301:0:1204:31	0/0:24,0:0:24:0,72,313:0:913:24	0/0:27,0:0:27:0,81,340:0:1037:27	0/0:59,0:0:59:0,178,677:0:2244:59	0/0:27,0:0:27:0,81,261:0:1063:27	0/0:51,0:0:51:0,154,414:0:2011:51	0/0:20,0:0:20:0,60,267:0:776:20	0/0:33,0:0:33:0,99,321:0:1249:33	0/0:24,0:0:24:0,72,247:0:958:24	0/0:22,0:0:22:0,66,164:0:867:22	0/0:76,0:0:76:0,229,710:0:2967:76	0/0:79,0:0:79:0,238,848:0:3022:79	0/0:22,0:0:22:0,66,218:0:855:22	0/0:29,0:0:29:0,87,300:0:1160:29	0/0:20,0:0:20:0,60,231:0:764:20	0/0:9,0:0:9:0,27,90:0:365:9	0/0:39,0:0:39:0,117,373:0:1567:39	0/0:16,0:0:16:0,48,165:0:592:16	0/0:8,0:0:8:0,24,170:0:319:8	0/0:33,11:11:44:0,40,213:424:1308:33	0/0:39,0:0:39:0,117,357:0:1510:39	0/0:80,0:0:80:0,241,719:0:3127:80	0/0:28,0:0:28:0,84,332:0:1095:28	./.:.:.:.:.:.:.:.	0/0:27,0:0:27:0,81,249:0:1018:27	0/0:23,0:0:23:0,69,252:0:923:23	0/0:17,0:0:17:0,51,159:0:680:17	0/0:19,0:0:19:0,57,286:0:702:19	0/0:45,0:0:45:0,135,385:0:1708:45	0/0:54,0:0:54:0,163,455:0:2162:54	0/0:33,0:0:33:0,99,313:0:1305:33	0/0:24,0:0:24:0,72,253:0:951:24	0/0:39,0:0:39:0,117,519:0:1537:39	0/0:49,0:0:49:0,148,476:0:1883:49	0/0:102,0:0:102:0,307,1036:0:3989:102	0/0:7,0:0:7:0,21,88:0:275:7	0/0:66,0:0:66:0,199,671:0:2606:66	0/0:16,0:0:16:0,48,201:0:569:16	0/0:72,0:0:72:0,217,725:0:2774:72	0/0:24,0:0:24:0,72,288:0:932:24	0/0:30,0:0:30:0,90,417:0:1209:30	0/0:34,0:0:34:0,102,383:0:1314:34	0/0:1,0:0:1:0,3,34:0:41:1	0/0:60,0:0:60:0,181,549:0:2348:60	0/0:37,0:0:37:0,111,299:0:1460:37	0/0:63,0:0:63:0,190,569:0:2478:63	0/0:22,0:0:22:0,66,158:0:850:22	0/0:6,0:0:6:0,18,67:0:224:6	0/0:23,0:0:23:0,69,205:0:889:23	0/0:23,0:0:23:0,69,221:0:901:23	0/0:7,0:0:7:0,21,53:0:264:7	0/0:43,0:0:43:0,129,491:0:1709:43	0/0:25,0:0:25:0,75,325:0:977:25	0/0:54,0:0:54:0,163,534:0:2099:54	0/0:58,0:0:58:0,175,496:0:2271:58	0/0:37,0:0:37:0,111,362:0:1431:37	0/0:26,0:0:26:0,78,340:0:1035:26	0/0:8,0:0:8:0,24,63:0:324:8	0/0:45,0:0:45:0,135,463:0:1789:45	0/0:7,0:0:7:0,21,89:0:278:7	0/0:12,0:0:12:0,36,211:0:480:12
29378028	3712118	29378028_3712118	A	G	7742.46	.	AB=0.462151;ABP=18.6259;AC=4;AF=0.0352941;AN=222;AO=844;CIGAR=1X;DP=121526;DPB=54017;DPRA=0.957199;EPP=34.1416;EPPR=3252.4;GTI=50;LEN=1;MEANALT=1;MQM=13.0889;MQMR=11.4216;NS=2112;NUMALT=1;ODDS=0.0860497;PAIRED=0.834123;PAIREDR=0.884371;PAO=0;PQA=0;PQR=0;PRO=0;PROBE=Intergenic|RAPIDGENOMICS_3404_24726;QA=33389;QR=2094470;RO=52530;RPL=607;RPP=355.231;RPPR=13707.8;RPR=237;RUN=1;SAF=306;SAP=141.491;SAR=538;SRF=21173;SRP=4290.31;SRR=31357;TYPE=snp;technology.illumina=1	GT:AD:AO:DP:PL:QA:QR:RO	0/0:57,0:0:57:0,172,679:0:2300:57	0/0:5,0:0:5:0,15,87:0:201:5	0/0:3,0:0:3:0,9,46:0:123:3	0/0:61,0:0:61:0,184,570:0:2460:61	0/0:17,0:0:17:0,51,280:0:654:17	0/0:66,0:0:66:0,199,711:0:2660:66	0/0:4,0:0:4:0,12,109:0:164:4	0/0:18,0:0:18:0,54,147:0:720:18	0/0:41,0:0:41:0,123,339:0:1651:41	0/0:63,0:0:63:0,190,635:0:2477:63	0/0:10,0:0:10:0,30,96:0:392:10	0/0:44,0:0:44:0,132,555:0:1787:44	0/0:29,0:0:29:0,87,265:0:1176:29	0/0:17,0:0:17:0,51,174:0:689:17	0/0:17,4:4:21:0,15,162:164:671:17	0/0:92,0:0:92:0,277,930:0:3671:92	0/0:9,0:0:9:0,27,239:0:365:9	0/0:62,0:0:62:0,187,563:0:2413:62	0/0:36,0:0:36:0,108,325:0:1460:36	0/0:27,0:0:27:0,81,301:0:1095:27	0/0:50,0:0:50:0,151,622:0:1943:50	0/0:65,8:8:73:0,154,592:328:2645:65	0/0:23,0:0:23:0,69,200:0:886:23	0/0:108,0:0:108:0,325,1146:0:4335:108	0/0:22,0:0:22:0,66,198:0:854:22	0/0:29,0:0:29:0,87,681:0:1141:29	0/0:45,0:0:45:0,135,502:0:1828:45	0/1:15,34:34:49:215,0,12:1372:578:15	0/0:52,0:0:52:0,157,620:0:2059:52	0/0:32,0:0:32:0,96,354:0:1308:32	1/1:2,26:26:28:196,39,0:1053:82:2	0/0:48,0:0:48:0,144,476:0:1964:48	0/0:91,0:0:91:0,274,927:0:3671:91	0/0:14,0:0:14:0,42,157:0:533:14	0/0:62,0:0:62:0,187,648:0:2463:62	0/0:12,0:0:12:0,36,185:0:484:12	0/1:12,16:16:28:59,0,10:652:466:12	0/0:11,0:0:11:0,33,129:0:451:11	0/0:27,0:0:27:0,81,242:0:1090:27	0/0:59,0:0:59:0,178,552:0:2351:59	0/0:50,0:0:50:0,151,563:0:1956:50	0/0:44,0:0:44:0,132,415:0:1764:44	0/0:89,0:0:89:0,268,908:0:3573:89	0/0:12,0:0:12:0,36,146:0:471:12	0/0:40,0:0:40:0,120,374:0:1619:40	0/0:23,0:0:23:0,69,219:0:918:23	0/0:61,0:0:61:0,184,654:0:2397:61	0/0:62,0:0:62:0,187,596:0:2499:62	0/0:30,0:0:30:0,90,729:0:1149:30	0/0:68,0:0:68:0,205,659:0:2693:68	0/0:5,0:0:5:0,15,86:0:205:5	0/0:48,0:0:48:0,144,468:0:1894:48	0/0:31,0:0:31:0,93,374:0:1246:31	0/0:28,0:0:28:0,84,362:0:1067:28	0/0:55,0:0:55:0,166,649:0:2193:55	0/0:33,0:0:33:0,99,310:0:1321:33	0/0:56,0:0:56:0,169,481:0:2241:56	0/0:25,0:0:25:0,75,313:0:1017:25	0/0:32,0:0:32:0,96,310:0:1269:32	0/0:21,0:0:21:0,63,187:0:849:21	0/0:35,0:0:35:0,105,275:0:1370:35	0/0:86,0:0:86:0,259,826:0:3491:86	0/0:85,0:0:85:0,256,901:0:3342:85	0/0:25,0:0:25:0,75,241:0:998:25	0/0:31,0:0:31:0,93,315:0:1235:31	0/0:21,0:0:21:0,63,272:0:835:21	0/0:12,0:0:12:0,36,112:0:457:12	0/0:48,0:0:48:0,144,475:0:1916:48	0/0:17,0:0:17:0,51,195:0:672:17	0/0:8,0:0:8:0,24,170:0:319:8	0/0:39,12:12:51:0,52,275:492:1510:39	0/0:48,0:0:48:0,144,440:0:1896:48	0/0:90,0:0:90:0,271,794:0:3599:90	0/0:37,0:0:37:0,111,433:0:1477:37	./.:.:.:.:.:.:.:.	0/0:24,0:0:24:0,72,226:0:952:24	0/0:23,0:0:23:0,69,250:0:939:23	0/0:19,0:0:19:0,57,176:0:775:19	0/0:22,0:0:22:0,66,329:0:857:22	0/0:58,0:0:58:0,175,510:0:2272:58	0/0:64,0:0:64:0,193,572:0:2603:64	0/0:39,0:0:39:0,117,387:0:1569:39	0/0:36,0:0:36:0,108,369:0:1429:36	0/0:46,0:0:46:0,138,597:0:1838:46	0/0:63,0:0:63:0,190,593:0:2459:63	0/0:111,0:0:111:0,334,1131:0:4464:111	0/0:7,0:0:7:0,21,85:0:278:7	0/0:74,0:0:74:0,223,750:0:2925:74	0/0:23,0:0:23:0,69,304:0:913:23	0/0:67,0:0:67:0,202,704:0:2687:67	0/0:30,0:0:30:0,90,377:0:1208:30	0/0:30,0:0:30:0,90,415:0:1186:30	0/0:37,0:0:37:0,111,426:0:1482:37	0/0:1,0:0:1:0,3,34:0:41:1	0/0:67,0:0:67:0,202,582:0:2643:67	0/0:33,0:0:33:0,99,269:0:1327:33	0/0:69,0:0:69:0,208,635:0:2762:69	0/0:20,0:0:20:0,60,144:0:820:20	0/0:12,0:0:12:0,36,146:0:472:12	0/0:23,0:0:23:0,69,205:0:913:23	0/0:38,0:0:38:0,114,350:0:1523:38	0/0:7,0:0:7:0,21,54:0:283:7	0/0:37,0:0:37:0,111,530:0:1504:37	0/0:26,0:0:26:0,78,333:0:1062:26	0/0:56,0:0:56:0,169,561:0:2271:56	0/0:66,0:0:66:0,199,569:0:2664:66	0/0:44,0:0:44:0,132,441:0:1757:44	0/0:23,0:0:23:0,69,305:0:922:23	0/0:10,0:0:10:0,30,80:0:394:10	0/0:50,0:0:50:0,151,505:0:2011:50	0/0:8,0:0:8:0,24,96:0:319:8	0/0:13,0:0:13:0,39,227:0:517:13
29378028	3712159	29378028_3712159	T	A	9603.18	.	AB=0.464464;ABP=20.6041;AC=5;AF=0.0374381;AN=222;AO=1051;CIGAR=1X;DP=141999;DPB=63927;DPRA=0.93614;EPP=28.4667;EPPR=2126.03;GTI=56;LEN=1;MEANALT=1;MQM=13.2417;MQMR=11.5038;NS=2112;NUMALT=1;ODDS=0.0269565;PAIRED=0.83254;PAIREDR=0.879552;PAO=0;PQA=0;PQR=0;PRO=0;PROBE=Intergenic|RAPIDGENOMICS_3404_24726;QA=41025;QR=2470801;RO=62085;RPL=542;RPP=5.26028;RPPR=599.3;RPR=509;RUN=1;SAF=470;SAP=28.4667;SAR=581;SRF=29842;SRP=204.639;SRR=32243;TYPE=snp;technology.illumina=1	GT:AD:AO:DP:PL:QA:QR:RO	0/0:51,0:0:51:0,154,624:0:2017:51	0/0:8,0:0:8:0,24,136:0:324:8	0/0:3,0:0:3:0,9,23:0:123:3	0/0:59,0:0:59:0,178,514:0:2359:59	0/0:19,0:0:19:0,57,255:0:766:19	0/0:92,0:0:92:0,277,892:0:3722:92	0/0:6,0:0:6:0,18,179:0:242:6	0/0:21,0:0:21:0,63,176:0:843:21	0/0:41,0:0:42:0,123,369:0:1648:41	0/0:85,0:0:85:0,256,830:0:3375:85	0/0:14,0:0:14:0,42,150:0:557:14	0/0:51,0:0:51:0,154,612:0:2057:51	0/0:33,0:0:33:0,99,308:0:1349:33	0/0:21,0:0:22:0,63,208:0:841:21	0/1:23,15:15:38:88,0,150:607:876:23	0/0:98,0:0:98:0,295,958:0:3916:98	0/0:8,0:0:8:0,24,201:0:311:8	0/0:53,0:0:53:0,160,495:0:2070:53	0/0:43,0:0:43:0,129,428:0:1726:43	0/0:32,0:0:32:0,96,361:0:1272:32	0/0:61,0:0:61:0,184,767:0:2436:61	0/0:68,22:22:90:0,91,484:876:2730:68	0/0:24,0:0:24:0,72,220:0:926:24	0/0:102,0:0:102:0,307,1035:0:4119:102	0/0:19,0:0:19:0,57,177:0:748:19	0/0:40,0:0:40:0,120,923:0:1559:40	0/0:57,0:0:57:0,172,593:0:2292:57	0/1:18,34:34:52:223,0,22:1363:698:18	0/0:61,0:0:61:0,184,694:0:2411:61	0/0:34,0:0:34:0,102,359:0:1350:34	1/1:2,18:18:20:128,15,0:734:82:2	0/0:49,0:0:49:0,148,522:0:1967:49	0/0:123,0:0:123:0,370,1234:0:4936:123	0/0:12,0:0:12:0,36,117:0:465:12	0/0:62,0:0:62:0,187,641:0:2499:62	0/0:12,0:0:12:0,36,185:0:483:12	0/1:12,18:18:30:69,0,4:730:488:12	0/0:14,0:0:14:0,42,182:0:570:14	0/0:45,0:0:45:0,135,428:0:1809:45	0/0:82,0:0:82:0,247,738:0:3261:82	0/0:65,0:0:65:0,196,683:0:2615:65	0/0:59,0:0:59:0,178,638:0:2304:59	0/0:100,0:0:100:0,301,1039:0:4018:100	0/0:10,0:0:10:0,30,122:0:388:10	0/0:51,0:0:51:0,154,514:0:2012:51	0/0:19,0:0:19:0,57,185:0:753:19	0/0:79,0:0:79:0,238,812:0:3163:79	0/0:70,0:0:70:0,211,665:0:2762:70	0/0:36,0:0:36:0,108,832:0:1414:36	0/0:78,0:0:78:0,235,758:0:3107:78	0/0:6,0:0:6:0,18,116:0:233:6	0/0:74,0:0:74:0,223,715:0:2985:74	0/0:30,0:0:30:0,90,355:0:1182:30	0/0:38,0:0:38:0,114,495:0:1486:38	0/0:63,0:0:63:0,190,816:0:2494:63	0/0:46,0:0:46:0,138,452:0:1821:46	0/0:67,0:0:67:0,202,556:0:2685:67	0/0:31,0:0:31:0,93,351:0:1223:31	0/0:34,0:0:34:0,102,331:0:1331:34	0/0:29,0:0:29:0,87,256:0:1167:29	0/0:41,0:0:41:0,123,324:0:1655:41	0/0:118,0:0:118:0,355,1228:0:4747:118	0/0:85,0:0:85:0,256,860:0:3389:85	0/0:28,0:0:28:0,84,263:0:1144:28	0/0:39,0:0:39:0,117,430:0:1552:39	0/0:24,0:0:24:0,72,267:0:938:24	0/0:18,0:0:18:0,54,211:0:734:18	0/0:56,0:0:56:0,169,554:0:2242:56	0/0:10,0:0:10:0,30,102:0:406:10	0/0:7,0:0:7:0,21,163:0:279:7	0/0:36,10:10:46:0,55,266:396:1458:36	0/0:51,0:0:51:0,154,476:0:2040:51	0/0:117,0:0:117:0,352,1045:0:4665:117	0/0:39,0:0:39:0,117,504:0:1565:39	./.:.:.:.:.:.:.:.	0/0:39,0:0:39:0,117,392:0:1522:39	0/0:22,0:0:22:0,66,242:0:902:22	0/0:20,0:0:20:0,60,187:0:775:20	0/0:21,0:0:21:0,63,318:0:825:21	0/0:52,0:0:52:0,157,477:0:2068:52	0/0:83,0:0:83:0,250,757:0:3296:83	0/0:50,0:0:50:0,151,532:0:2006:50	0/0:41,0:0:41:0,123,390:0:1633:41	0/0:48,0:0:48:0,144,578:0:1942:48	0/0:73,0:0:73:0,220,668:0:2905:73	0/0:123,0:0:123:0,370,1205:0:4830:123	0/0:9,0:0:9:0,27,118:0:369:9	0/0:88,0:0:88:0,265,885:0:3531:88	0/0:21,0:0:21:0,63,277:0:822:21	0/0:84,0:0:84:0,253,889:0:3346:84	0/0:29,0:0:29:0,87,371:0:1136:29	0/0:33,0:0:33:0,99,432:0:1289:33	0/0:35,0:0:35:0,105,388:0:1395:35	0/0:1,0:0:1:0,3,34:0:41:1	0/0:79,0:0:79:0,238,718:0:3126:79	0/0:37,0:0:37:0,111,308:0:1476:37	0/0:75,0:0:75:0,226,686:0:3054:75	0/0:24,0:0:24:0,72,200:0:968:24	0/0:7,0:0:7:0,21,81:0:273:7	0/0:24,0:0:24:0,72,206:0:949:24	0/0:46,0:0:46:0,138,453:0:1843:46	0/0:6,0:0:6:0,18,49:0:238:6	0/0:53,0:0:53:0,160,661:0:2129:53	0/0:34,0:0:34:0,102,447:0:1382:34	0/0:72,0:0:72:0,217,692:0:2909:72	0/0:95,0:0:95:0,286,851:0:3808:95	0/0:46,0:0:46:0,138,458:0:1826:46	0/0:26,0:0:26:0,78,344:0:1041:26	0/0:12,0:0:12:0,36,96:0:488:12	0/0:69,0:0:69:0,208,813:0:2781:69	0/0:8,0:0:8:0,24,86:0:305:8	0/0:22,0:0:22:0,66,432:0:882:22
29378028	3712201	29378028_3712201	A	G	9296.05	.	AB=0.44125;ABP=50.9781;AC=5;AF=0.0393432;AN=220;AO=1018;CIGAR=1X;DP=134347;DPB=60508;DPRA=0.941258;EPP=61.7894;EPPR=1379;GTI=38;LEN=1;MEANALT=1.00746;MQM=13.5255;MQMR=11.6638;NS=2112;NUMALT=1;ODDS=0.0898533;PAIRED=0.828094;PAIREDR=0.878535;PAO=0;PQA=0;PQR=0;PRO=0;PROBE=Intergenic|RAPIDGENOMICS_3404_24726;QA=40229;QR=2340198;RO=58741;RPL=405;RPP=95.2957;RPPR=7384.75;RPR=613;RUN=1;SAF=559;SAP=24.3411;SAR=459;SRF=32563;SRP=1510.09;SRR=26178;TYPE=snp;technology.illumina=1	GT:AD:AO:DP:PL:QA:QR:RO	0/0:51,0:0:51:0,154,600:0:2048:51	0/0:13,0:0:13:0,39,203:0:478:13	0/0:7,0:0:7:0,21,80:0:287:7	0/0:63,0:0:63:0,190,559:0:2468:63	0/0:20,0:0:20:0,60,270:0:812:20	0/0:83,0:0:83:0,250,827:0:3330:83	0/0:3,0:0:3:0,9,115:0:123:3	0/0:12,0:0:12:0,36,104:0:492:12	0/0:38,0:0:38:0,114,402:0:1480:38	0/0:83,0:0:83:0,250,824:0:3307:83	0/0:14,0:0:14:0,42,154:0:566:14	0/0:65,0:0:65:0,196,685:0:2588:65	0/0:35,0:0:35:0,105,307:0:1423:35	0/0:19,0:0:19:0,57,161:0:729:19	0/1:21,15:15:36:94,0,156:589:822:21	0/0:108,0:0:108:0,325,1067:0:4379:108	0/0:9,0:0:9:0,27,192:0:342:9	0/0:40,0:0:40:0,120,413:0:1624:40	0/0:43,0:0:43:0,129,448:0:1690:43	0/0:38,0:0:38:0,114,412:0:1461:38	0/0:56,0:0:56:0,169,620:0:2202:56	0/0:78,27:27:105:0,96,628:1061:3127:78	0/0:28,0:0:28:0,84,219:0:1067:28	0/0:104,0:0:104:0,313,1023:0:4083:104	0/0:12,0:0:12:0,36,142:0:484:12	0/0:36,0:0:36:0,108,828:0:1424:36	0/0:49,0:0:49:0,148,546:0:1940:49	0/1:18,38:38:56:311,0,18:1524:706:18	0/0:52,0:0:52:0,157,570:0:2040:52	0/0:42,0:0:42:0,126,444:0:1674:42	1/1:3,10:10:13:58,11,0:410:119:3	0/0:41,0:0:41:0,123,461:0:1648:41	0/0:122,0:0:122:0,367,1232:0:4834:122	0/0:11,0:0:11:0,33,138:0:420:11	0/0:44,0:0:44:0,132,486:0:1792:44	0/0:16,0:0:16:0,48,223:0:648:16	0/1:8,11:11:19:36,0,8:414:328:8	0/0:18,0:0:18:0,54,214:0:730:18	0/0:55,0:0:55:0,166,510:0:2197:55	0/0:65,1:1:66:0,189,570:22:2609:65	0/0:75,0:0:75:0,226,808:0:2990:75	0/0:47,0:0:47:0,141,531:0:1877:47	0/0:81,0:0:81:0,244,940:0:3252:81	0/0:9,0:0:9:0,27,127:0:346:9	0/0:56,0:0:56:0,169,569:0:2251:56	0/0:18,0:0:18:0,54,181:0:708:18	0/0:72,0:0:72:0,217,718:0:2915:72	0/0:75,0:0:75:0,226,738:0:3001:75	0/0:31,0:0:31:0,93,695:0:1234:31	0/0:60,0:0:60:0,181,550:0:2417:60	0/0:2,0:0:2:0,6,18:0:82:2	0/0:74,0:0:74:0,223,717:0:2934:74	0/0:32,0:0:32:0,96,364:0:1296:32	0/0:39,0:0:39:0,117,494:0:1544:39	0/0:63,0:0:63:0,190,797:0:2518:63	0/0:38,0:0:38:0,114,392:0:1507:38	0/0:53,0:0:53:0,160,477:0:2088:53	0/0:34,0:0:34:0,102,324:0:1364:34	0/0:29,0:0:29:0,87,259:0:1105:29	0/0:22,0:0:22:0,66,203:0:886:22	0/0:44,0:0:44:0,132,379:0:1775:44	0/0:121,0:0:121:0,364,1255:0:4834:121	0/0:72,0:0:72:0,217,745:0:2839:72	0/0:21,0:0:21:0,63,174:0:830:21	0/0:36,0:0:36:0,108,465:0:1441:36	0/0:39,0:0:39:0,117,417:0:1551:39	0/0:18,0:0:18:0,54,211:0:734:18	0/0:44,0:0:44:0,132,443:0:1744:44	0/0:18,0:0:18:0,54,162:0:698:18	0/0:5,0:0:5:0,15,112:0:196:5	0/0:28,8:8:36:0,39,225:328:1128:28	0/0:43,0:0:43:0,129,428:0:1713:43	0/0:112,0:0:112:0,337,1036:0:4458:112	0/0:39,0:0:39:0,117,496:0:1554:39	./.:.:.:.:.:.:.:.	0/0:38,0:0:38:0,114,390:0:1541:38	0/0:17,0:0:17:0,51,180:0:688:17	0/0:19,0:0:19:0,57,179:0:748:19	0/0:18,0:0:18:0,54,211:0:711:18	0/0:48,0:0:48:0,144,443:0:1903:48	0/0:96,0:0:96:0,289,899:0:3756:96	0/0:44,0:0:44:0,132,415:0:1778:44	0/0:39,0:0:40:0,117,377:0:1545:39	0/0:53,0:0:53:0,160,611:0:2105:53	0/0:84,0:0:84:0,253,762:0:3271:84	0/0:104,0:0:104:0,313,1029:0:4197:104	0/0:7,0:0:7:0,21,89:0:283:7	0/0:64,0:0:64:0,193,637:0:2556:64	0/0:15,0:0:15:0,45,227:0:598:15	0/0:93,0:0:93:0,280,962:0:3672:93	0/0:39,0:0:39:0,117,454:0:1542:39	0/0:31,0:0:31:0,93,410:0:1203:31	0/0:36,0:0:36:0,108,402:0:1425:36	./.:.:.:.:.:.:.:.	0/0:65,0:0:65:0,196,623:0:2543:65	0/0:27,0:0:27:0,81,230:0:1095:27	0/0:80,0:0:80:0,241,848:0:3226:80	0/0:11,0:0:11:0,33,97:0:410:11	0/0:10,0:0:10:0,30,100:0:392:10	0/0:14,0:0:14:0,42,114:0:543:14	0/0:31,0:0:31:0,93,326:0:1238:31	0/0:9,0:0:9:0,27,74:0:357:9	0/0:48,0:0:48:0,144,535:0:1936:48	0/0:24,0:0:24:0,72,285:0:980:24	0/0:53,0:0:53:0,160,532:0:2096:53	0/0:84,0:0:84:0,253,776:0:3319:84	0/0:39,0:0:39:0,117,389:0:1508:39	0/0:28,0:0:28:0,84,386:0:1132:28	0/0:9,0:0:9:0,27,75:0:347:9	0/0:83,0:0:83:0,250,1037:0:3341:83	0/0:8,0:0:8:0,24,86:0:300:8	0/0:20,0:0:20:0,60,446:0:812:20
29378030	17485	29378030_17485	G	T	4199.4	.	AB=0.477105;ABP=6.0927;AC=3;AF=0.0126935;AN=222;AO=380;CIGAR=1X;DP=112759;DPB=48861;DPRA=1.22206;EPP=10.4162;EPPR=3.62887;GTI=24;LEN=1;MEANALT=1;MQM=12.7579;MQMR=11.7404;NS=2112;NUMALT=1;ODDS=0.419788;PAIRED=0.881579;PAIREDR=0.90565;PAO=0;PQA=0;PQR=0;PRO=0;PROBE=Intergenic|RAPIDGENOMICS_3404_48981;QA=14859;QR=1902069;RO=48055;RPL=137;RPP=67.2173;RPPR=24092.4;RPR=243;RUN=1;SAF=309;SAP=326.697;SAR=71;SRF=36531;SRP=28260.8;SRR=11524;TYPE=snp;technology.illumina=1	GT:AD:AO:DP:PL:QA:QR:RO	0/0:30,0:0:30:0,90,308:0:1190:30	0/0:25,0:0:25:0,75,274:0:983:25	0/0:8,0:0:8:0,24,88:0:320:8	0/0:81,0:0:81:0,244,800:0:3205:81	0/0:14,0:0:14:0,42,268:0:548:14	0/0:38,0:0:38:0,114,435:0:1504:38	0/0:10,0:0:10:0,30,254:0:397:10	0/0:1,0:0:1:0,3,33:0:37:1	0/0:47,0:0:47:0,141,468:0:1905:47	0/0:47,0:0:47:0,141,421:0:1836:47	0/0:6,0:0:6:0,18,53:0:228:6	0/0:42,0:0:42:0,126,399:0:1676:42	0/0:21,0:0:21:0,63,232:0:852:21	0/0:13,0:0:13:0,39,107:0:529:13	0/0:46,0:0:46:0,138,484:0:1813:46	0/0:72,0:0:72:0,217,673:0:2804:72	0/0:25,0:0:25:0,75,605:0:967:25	0/0:28,0:0:28:0,84,244:0:1085:28	0/0:49,0:0:49:0,148,425:0:1936:49	0/0:53,0:0:53:0,160,515:0:2133:53	0/0:43,0:0:43:0,129,490:0:1724:43	0/0:74,0:0:74:0,223,754:0:2933:74	0/0:49,0:0:49:0,148,565:0:1961:49	0/0:80,0:0:80:0,241,809:0:3179:80	0/0:16,0:0:16:0,48,139:0:624:16	0/0:29,0:0:29:0,87,589:0:1126:29	0/0:51,0:0:51:0,154,490:0:2021:51	0/0:59,0:0:59:0,178,678:0:2316:59	0/0:70,0:0:70:0,211,660:0:2783:70	0/0:17,0:0:17:0,51,196:0:666:17	0/0:29,0:0:29:0,87,300:0:1145:29	0/0:23,0:0:23:0,69,281:0:931:23	0/0:84,0:0:84:0,253,996:0:3365:84	0/0:21,0:0:21:0,63,234:0:845:21	0/0:30,0:0:30:0,90,333:0:1170:30	0/0:9,0:0:9:0,27,85:0:356:9	0/0:15,0:0:15:0,45,135:0:606:15	0/0:36,0:0:36:0,108,348:0:1422:36	0/0:11,0:0:11:0,33,122:0:451:11	0/0:46,0:0:46:0,138,509:0:1869:46	0/0:27,0:0:28:0,81,249:0:1069:27	0/0:46,0:0:46:0,138,521:0:1810:46	0/0:57,0:0:57:0,172,590:0:2276:57	0/0:1,0:0:1:0,3,8:0:41:1	0/0:43,0:0:43:0,129,406:0:1707:43	0/0:20,0:0:20:0,60,243:0:807:20	0/0:32,0:0:32:0,96,306:0:1190:32	0/0:50,0:0:51:0,151,452:0:1971:50	0/0:26,0:0:26:0,78,461:0:1001:26	0/0:37,0:0:37:0,111,362:0:1483:37	./.:.:.:.:.:.:.:.	0/0:40,0:0:40:0,120,519:0:1616:40	0/0:48,0:0:48:0,144,430:0:1924:48	0/0:24,0:0:24:0,72,315:0:916:24	0/0:76,0:0:76:0,229,757:0:3050:76	0/0:44,0:0:44:0,132,539:0:1740:44	0/0:42,0:0:42:0,126,448:0:1652:42	0/0:31,0:0:31:0,93,351:0:1223:31	0/0:21,0:0:21:0,63,248:0:820:21	0/0:18,0:0:18:0,54,169:0:721:18	0/0:22,0:0:22:0,66,200:0:880:22	0/0:86,0:0:86:0,259,801:0:3435:86	0/0:35,0:0:35:0,105,314:0:1409:35	0/0:25,0:0:25:0,75,226:0:1017:25	0/0:26,0:0:26:0,78,298:0:1007:26	0/0:31,0:0:31:0,93,322:0:1242:31	0/0:5,0:0:5:0,15,46:0:205:5	0/0:56,0:0:56:0,169,594:0:2266:56	0/0:13,0:0:13:0,39,141:0:511:13	0/0:15,0:0:15:0,45,293:0:590:15	0/0:35,9:9:44:0,41,327:365:1398:35	0/1:23,23:23:46:71,0,47:902:907:23	0/0:87,0:0:87:0,262,1013:0:3483:87	0/0:55,0:0:55:0,166,603:0:2219:55	0/0:4,0:0:4:0,12,39:0:146:4	0/0:26,0:0:26:0,78,284:0:1057:26	0/0:33,0:0:33:0,99,336:0:1301:33	0/0:14,0:0:14:0,42,152:0:552:14	0/0:14,0:0:14:0,42,204:0:538:14	1/1:5,9:9:14:59,2,0:338:183:5	0/0:93,0:0:93:0,280,950:0:3716:93	0/0:30,0:0:30:0,90,335:0:1185:30	0/0:24,0:0:24:0,72,248:0:953:24	0/0:38,0:0:38:0,114,481:0:1463:38	0/0:24,0:0:24:0,72,303:0:958:24	0/0:106,0:0:106:0,319,1052:0:4187:106	0/0:8,0:0:8:0,24,100:0:309:8	0/0:87,0:0:87:0,262,856:0:3475:87	0/0:21,0:0:21:0,63,291:0:838:21	0/0:83,0:0:83:0,250,910:0:3283:83	0/0:14,0:0:14:0,42,153:0:549:14	0/0:21,0:0:21:0,63,272:0:830:21	0/0:27,7:7:34:0,27,154:279:1046:27	0/0:5,0:0:5:0,15,55:0:205:5	0/0:21,0:0:21:0,63,261:0:813:21	0/0:6,0:0:6:0,18,110:0:229:6	0/0:48,0:0:48:0,144,549:0:1871:48	0/0:12,0:0:12:0,36,117:0:480:12	0/0:10,0:0:10:0,30,72:0:387:10	0/0:31,0:0:31:0,93,407:0:1199:31	0/0:16,0:0:16:0,48,149:0:648:16	0/0:32,0:0:32:0,96,351:0:1268:32	0/0:21,0:0:21:0,63,226:0:836:21	0/0:56,0:0:56:0,169,667:0:2257:56	0/0:60,0:0:60:0,181,620:0:2399:60	0/0:42,0:0:42:0,126,441:0:1682:42	0/0:23,0:0:23:0,69,262:0:925:23	0/0:11,0:0:11:0,33,89:0:439:11	0/0:29,0:0:29:0,87,244:0:1162:29	0/0:19,0:0:19:0,57,198:0:742:19	0/0:14,0:0:18:0,42,135:0:574:14	0/0:15,0:0:15:0,45,289:0:555:15
29378030	17577	29378030_17577	T	A	159837	.	AB=0.482669;ABP=43.203;AC=51;AF=0.235767;AN=224;AO=10830;CIGAR=1X;DP=211245;DPB=96907;DPRA=0.961147;EPP=163.979;EPPR=2249.06;GTI=37;LEN=1;MEANALT=1.00416;MQM=13.9365;MQMR=11.6247;NS=2112;NUMALT=1;ODDS=0.0651372;PAIRED=0.824284;PAIREDR=0.86932;PAO=0;PQA=0;PQR=0;PRO=0;PROBE=Intergenic|RAPIDGENOMICS_3404_48981;QA=426166;QR=2810205;RO=70791;RPL=4289;RPP=1019.87;RPPR=3203.77;RPR=6541;RUN=1;SAF=5536;SAP=14.7527;SAR=5294;SRF=36753;SRP=229.118;SRR=34038;TYPE=snp;technology.illumina=1	GT:AD:AO:DP:PL:QA:QR:RO	0/0:99,0:0:99:0,298,937:0:3917:99	0/0:45,0:0:45:0,135,429:0:1802:45	0/0:8,0:0:8:0,24,89:0:295:8	0/0:151,0:0:151:0,455,1531:0:5985:151	0/0:21,0:0:21:0,63,366:0:817:21	0/0:85,1:1:86:0,251,886:37:3359:85	0/0:16,0:0:16:0,48,270:0:640:16	0/0:8,0:0:8:0,24,105:0:315:8	0/1:56,28:28:84:67,0,302:1112:2271:56	0/0:117,0:0:117:0,352,1205:0:4677:117	0/1:4,3:3:7:9,0,14:123:164:4	0/0:101,0:0:101:0,304,1100:0:3964:101	0/0:108,0:0:108:0,325,1058:0:4292:108	0/0:33,0:0:33:0,99,316:0:1270:33	0/1:28,35:35:63:170,0,65:1401:1125:28	0/0:134,5:5:139:0,382,1208:205:5361:134	1/1:0,24:24:24:527,72,0:941:0:0	1/1:5,40:40:45:297,88,0:1597:205:5	0/0:60,0:0:60:0,181,582:0:2361:60	0/0:98,0:0:98:0,295,877:0:3917:98	0/1:44,47:47:91:255,0,260:1849:1726:44	0/1:55,76:76:131:343,0,109:2988:2159:55	0/0:78,0:0:78:0,235,856:0:3019:78	0/1:87,56:56:143:191,0,441:2226:3499:87	0/1:16,13:13:29:42,0,38:512:609:16	0/0:50,0:0:50:0,151,941:0:1859:50	1/1:0,65:65:65:640,196,0:2554:0:0	0/1:55,84:84:139:436,0,104:3369:2189:55	0/0:151,0:0:151:0,455,1383:0:5982:151	0/0:49,0:0:49:0,148,493:0:1943:49	0/0:36,16:16:52:0,30,318:644:1400:36	0/1:28,27:27:55:125,0,145:1067:1118:28	0/0:129,0:0:129:0,388,1487:0:5095:129	0/0:49,0:0:49:0,148,576:0:1949:49	0/0:58,0:0:58:0,175,581:0:2309:58	0/0:9,0:0:9:0,27,85:0:365:9	0/0:54,0:0:54:0,163,560:0:2185:54	0/0:53,0:0:53:0,160,502:0:2057:53	0/0:37,0:0:37:0,111,472:0:1441:37	0/0:114,0:0:114:0,343,1289:0:4557:114	0/0:36,0:0:36:0,108,391:0:1438:36	0/0:71,2:2:73:0,186,700:68:2854:71	0/0:147,0:0:147:0,443,1508:0:5779:147	0/0:24,0:0:24:0,72,299:0:968:24	0/0:98,0:0:98:0,295,1003:0:3941:98	1/1:8,23:23:31:201,6,0:904:316:8	0/0:85,0:0:85:0,256,904:0:3335:85	0/0:81,0:0:81:0,244,818:0:3219:81	0/0:41,0:0:41:0,123,863:0:1578:41	0/0:48,0:0:48:0,144,440:0:1948:48	0/0:1,0:0:1:0,3,12:0:41:1	0/0:126,0:0:126:0,379,1517:0:5056:126	0/1:30,40:40:70:119,0,112:1620:1118:30	0/1:26,19:19:45:190,0,207:734:1032:26	1/1:0,90:90:90:948,271,0:3606:0:0	0/0:94,0:0:94:0,283,1181:0:3718:94	0/0:58,0:0:58:0,175,637:0:2295:58	0/1:40,30:30:70:95,0,149:1200:1556:40	0/0:36,0:0:36:0,108,408:0:1423:36	1/1:9,24:24:33:179,19,0:952:357:9	0/0:77,0:0:77:0,232,756:0:3065:77	0/1:90,68:68:158:151,0,416:2696:3522:90	0/0:68,0:0:68:0,205,659:0:2690:68	0/0:53,0:0:53:0,160,553:0:2091:53	0/1:36,25:25:61:116,0,179:992:1390:36	0/0:60,0:0:60:0,181,607:0:2365:60	1/1:0,33:33:33:273,99,0:1322:0:0	0/1:66,38:38:104:79,0,396:1550:2636:66	0/0:16,0:0:16:0,48,211:0:638:16	0/1:8,7:7:15:170,0,172:279:320:8	1/1:19,67:67:86:529,61,0:2696:775:19	0/1:36,26:26:62:64,0,248:1040:1441:36	0/1:74,59:59:133:268,0,459:2309:2941:74	0/0:70,0:0:70:0,211,746:0:2757:70	0/0:6,0:0:6:0,18,53:0:246:6	0/1:23,32:32:55:184,0,58:1296:931:23	0/1:34,20:20:54:38,0,311:806:1335:34	0/1:13,7:7:20:23,0,75:287:510:13	0/0:29,0:0:29:0,87,356:0:1149:29	0/0:45,0:0:45:0,135,436:0:1803:45	0/0:139,0:0:139:0,418,1448:0:5553:139	0/1:11,21:21:32:135,0,24:849:420:11	0/1:16,17:17:33:64,0,70:664:629:16	0/0:112,0:0:112:0,337,1196:0:4473:112	0/0:68,0:0:68:0,205,707:0:2662:68	0/1:104,69:69:173:132,0,463:2764:4092:104	0/0:16,0:0:16:0,48,227:0:626:16	0/1:59,64:64:123:258,0,197:2543:2353:59	0/1:17,14:14:31:91,0,195:529:651:17	0/0:147,0:0:147:0,443,1569:0:5863:147	0/0:36,0:0:36:0,108,341:0:1427:36	0/0:53,0:0:53:0,160,550:0:2085:53	0/0:47,0:0:47:0,141,460:0:1791:47	0/0:8,0:0:8:0,24,83:0:306:8	0/0:64,0:0:64:0,193,777:0:2509:64	1/1:0,18:18:18:182,54,0:715:0:0	0/1:37,49:49:86:205,0,175:1971:1446:37	0/0:16,0:0:16:0,48,195:0:625:16	0/0:9,0:0:9:0,27,71:0:338:9	0/0:46,0:0:46:0,138,520:0:1851:46	0/1:20,12:12:32:72,0,101:480:816:20	0/0:25,0:0:25:0,75,255:0:980:25	1/1:14,33:33:47:153,15,0:1309:556:14	0/1:51,43:43:94:284,0,203:1718:1979:51	0/0:74,0:0:74:0,223,735:0:2949:74	0/0:139,0:0:139:0,418,1381:0:5539:139	0/0:42,0:0:42:0,126,420:0:1686:42	0/0:13,0:0:13:0,39,126:0:517:13	0/0:77,0:0:77:0,232,674:0:3011:77	1/1:0,70:70:70:691,211,0:2824:0:0	0/0:43,20:20:63:0,27,429:787:1684:43	0/0:31,0:0:31:0,93,610:0:1207:31
29378030	17585	29378030_17585	C	T	10497.4	.	AB=0.464623;ABP=16.8381;AC=3;AF=0.0148515;AN=224;AO=630;CIGAR=1X;DP=216443;DPB=98885;DPRA=0.885493;EPP=8.52515;EPPR=2430.74;GTI=12;LEN=1;MEANALT=1;MQM=13.3905;MQMR=11.6148;NS=2112;NUMALT=1;ODDS=0.543291;PAIRED=0.866667;PAIREDR=0.869448;PAO=0;PQA=0;PQR=0;PRO=0;PROBE=Intergenic|RAPIDGENOMICS_3404_48981;QA=24970;QR=3910137;RO=97900;RPL=272;RPP=28.5027;RPPR=1588.25;RPR=358;RUN=1;SAF=307;SAP=3.89268;SAR=323;SRF=49774;SRP=63.2504;SRR=48126;TYPE=snp;technology.illumina=1	GT:AD:AO:DP:PL:QA:QR:RO	0/0:91,0:0:91:0,274,851:0:3626:91	0/0:40,0:0:40:0,120,381:0:1573:40	0/0:10,0:0:10:0,30,107:0:406:10	0/0:148,0:0:148:0,446,1513:0:5873:148	0/0:21,0:0:21:0,63,337:0:844:21	0/0:84,0:0:84:0,253,867:0:3320:84	0/0:18,0:0:18:0,54,340:0:726:18	0/0:8,0:0:8:0,24,105:0:324:8	0/0:82,0:0:82:0,247,847:0:3265:82	0/0:115,0:0:115:0,346,1176:0:4636:115	0/0:7,0:0:7:0,21,64:0:287:7	0/0:100,0:0:100:0,301,1091:0:4045:100	0/0:117,0:0:117:0,352,1120:0:4678:117	0/0:35,0:0:35:0,105,345:0:1385:35	0/0:64,0:0:64:0,193,647:0:2560:64	0/0:155,0:0:155:0,467,1441:0:6166:155	0/0:28,0:0:28:0,84,556:0:1072:28	0/0:39,0:0:39:0,117,352:0:1558:39	0/0:60,0:0:60:0,181,583:0:2428:60	0/0:97,0:0:97:0,292,868:0:3908:97	0/0:90,0:0:90:0,271,1063:0:3520:90	0/0:117,0:0:117:0,352,1113:0:4591:117	0/0:71,0:0:71:0,214,757:0:2838:71	0/0:143,0:0:143:0,430,1524:0:5778:143	0/0:28,0:0:28:0,84,245:0:1113:28	0/0:52,0:0:52:0,157,1112:0:2063:52	0/0:65,0:0:65:0,196,639:0:2553:65	0/0:131,0:0:131:0,394,1275:0:5228:131	0/0:153,0:0:153:0,461,1450:0:6097:153	0/0:48,0:0:48:0,144,494:0:1906:48	0/0:63,0:0:63:0,190,682:0:2506:63	0/0:53,0:0:53:0,160,575:0:2103:53	0/0:114,0:0:114:0,343,1324:0:4469:114	0/0:52,0:0:52:0,157,620:0:2093:52	0/0:65,0:0:65:0,196,645:0:2604:65	0/0:7,0:0:7:0,21,63:0:287:7	0/0:58,0:0:58:0,175,610:0:2323:58	0/0:51,0:0:51:0,154,476:0:2005:51	0/0:35,0:0:35:0,105,422:0:1409:35	0/0:111,0:0:111:0,334,1261:0:4478:111	0/0:34,0:0:34:0,102,369:0:1325:34	0/0:83,0:0:83:0,250,890:0:3321:83	0/0:142,0:0:143:0,427,1454:0:5657:142	0/0:25,0:0:25:0,75,284:0:971:25	0/0:104,0:0:104:0,313,1053:0:4141:104	0/0:30,0:0:30:0,90,367:0:1182:30	0/0:85,0:0:85:0,256,935:0:3363:85	0/0:80,0:0:80:0,241,805:0:3178:80	0/0:43,0:0:43:0,129,971:0:1683:43	0/0:49,0:0:49:0,148,448:0:1955:49	0/0:1,0:0:1:0,3,12:0:41:1	0/0:133,0:0:134:0,400,1550:0:5335:133	0/0:84,0:0:84:0,253,746:0:3338:84	0/0:44,0:0:44:0,132,672:0:1703:44	0/0:92,0:0:92:0,277,952:0:3635:92	0/1:53,40:40:93:254,0,344:1578:2119:53	0/0:57,0:0:57:0,172,619:0:2280:57	0/0:73,0:0:73:0,220,680:0:2895:73	0/0:34,0:0:34:0,102,345:0:1338:34	0/0:32,0:0:32:0,96,323:0:1272:32	0/0:76,0:0:76:0,229,729:0:3056:76	0/0:162,0:0:162:0,488,1565:0:6466:162	0/0:68,0:0:68:0,205,657:0:2715:68	0/0:50,0:0:50:0,151,521:0:1943:50	0/0:68,0:0:68:0,205,715:0:2685:68	0/0:61,0:0:63:0,184,625:0:2439:61	0/0:33,0:0:33:0,99,273:0:1327:33	0/0:104,0:0:104:0,313,1077:0:4178:104	0/0:15,0:0:15:0,45,201:0:615:15	0/0:15,0:0:15:0,45,390:0:569:15	0/0:95,0:0:95:0,286,994:0:3798:95	0/0:64,0:0:64:0,193,698:0:2540:64	0/0:134,0:0:134:0,403,1565:0:5232:134	0/0:69,0:0:69:0,208,712:0:2706:69	0/0:8,0:0:8:0,24,69:0:328:8	0/0:60,0:0:60:0,181,607:0:2385:60	0/0:49,0:0:50:0,148,620:0:1978:49	0/0:19,0:0:19:0,57,213:0:771:19	0/0:35,0:0:35:0,105,448:0:1405:35	0/0:48,0:0:48:0,144,464:0:1888:48	0/0:151,0:0:151:0,455,1550:0:6022:151	0/0:33,0:0:33:0,99,359:0:1319:33	0/0:34,0:0:34:0,102,320:0:1370:34	0/0:112,0:0:112:0,337,1172:0:4494:112	0/0:75,0:0:75:0,226,769:0:2991:75	0/0:173,0:0:173:0,521,1669:0:6860:173	0/0:17,0:0:17:0,51,229:0:675:17	0/0:125,0:0:125:0,376,1212:0:4974:125	0/0:26,0:0:26:0,78,441:0:1044:26	0/0:145,0:0:146:0,436,1587:0:5897:145	0/0:35,0:0:35:0,105,328:0:1364:35	0/0:56,0:0:56:0,169,569:0:2263:56	0/0:48,0:0:48:0,144,511:0:1916:48	0/0:7,0:0:7:0,21,69:0:283:7	0/0:62,0:0:62:0,187,755:0:2490:62	0/0:17,0:0:17:0,51,160:0:679:17	0/0:80,0:0:80:0,241,817:0:3192:80	0/0:15,0:0:15:0,45,187:0:611:15	0/0:8,0:0:8:0,24,64:0:301:8	0/0:46,0:0:46:0,138,522:0:1852:46	0/0:26,0:0:26:0,78,297:0:1045:26	0/0:26,0:0:26:0,78,244:0:1030:26	0/0:51,0:0:51:0,154,435:0:2052:51	0/0:88,0:0:93:0,265,928:0:3481:88	0/0:77,0:0:77:0,232,760:0:3086:77	0/0:140,0:0:140:0,421,1375:0:5583:140	0/0:44,0:0:44:0,132,448:0:1788:44	0/0:16,0:0:16:0,48,169:0:621:16	0/0:76,0:0:76:0,229,665:0:3034:76	0/0:68,0:0:68:0,205,664:0:2666:68	1/1:16,42:42:58:455,44,0:1706:656:16	0/0:33,0:0:33:0,99,689:0:1324:33
29378036	25692	29378036_25692	A	G	67453.8	.	AB=0.494886;ABP=4.34295;AC=55;AF=0.174628;AN=222;AO=5157;CIGAR=1X;DP=133775;DPB=62969;DPRA=0.994699;EPP=586.335;EPPR=3045.18;GTI=80;LEN=1;MEANALT=1.00388;MQM=13.7175;MQMR=11.6004;NS=2112;NUMALT=1;ODDS=0.025473;PAIRED=0.835175;PAIREDR=0.878955;PAO=0;PQA=0;PQR=0;PRO=0;PROBE=SNP|RAPIDGENOMICS_3404_41093||SNP|RAPIDGENOMICS_3404_41094;QA=203813;QR=1992752;RO=50006;RPL=2814;RPP=96.4215;RPPR=334.758;RPR=2343;RUN=1;SAF=2400;SAP=56.6756;SAR=2757;SRF=24443;SRP=57.4817;SRR=25563;TYPE=snp;technology.illumina=1	GT:AD:AO:DP:PL:QA:QR:RO	0/0:48,0:0:48:0,144,540:0:1950:48	0/0:28,0:0:28:0,84,290:0:1132:28	0/0:5,0:0:5:0,15,64:0:197:5	0/0:59,0:0:59:0,178,522:0:2359:59	0/0:18,0:0:18:0,54,301:0:689:18	0/1:13,8:8:21:7,0,56:319:501:13	0/0:10,0:0:10:0,30,192:0:363:10	0/0:8,2:2:10:0,6,42:82:328:8	0/0:40,0:0:40:0,120,513:0:1592:40	0/0:61,0:0:61:0,184,672:0:2452:61	1/1:2,4:4:6:21,2,0:160:82:2	0/0:63,0:0:63:0,190,677:0:2498:63	1/1:18,37:37:55:256,4,0:1439:734:18	0/0:14,0:0:14:0,42,138:0:546:14	0/0:44,0:0:44:0,132,449:0:1792:44	0/0:91,0:0:91:0,274,834:0:3685:91	0/1:7,8:8:15:127,0,200:319:279:7	0/1:46,68:68:114:383,0,128:2724:1864:46	0/1:18,20:20:38:129,0,87:816:720:18	0/1:16,37:37:53:159,0,30:1508:599:16	0/1:34,24:24:58:132,0,165:962:1390:34	0/0:131,0:0:131:0,394,1231:0:5316:131	0/0:42,0:0:42:0,126,457:0:1701:42	1/1:0,107:107:107:1067,322,0:4338:0:0	0/0:12,0:0:12:0,36,138:0:484:12	0/1:19,18:18:37:304,0,252:681:748:19	0/0:32,0:0:32:0,96,330:0:1296:32	0/0:117,0:0:117:0,352,1146:0:4703:117	0/0:109,0:0:109:0,328,965:0:4358:109	0/0:32,0:0:32:0,96,314:0:1282:32	0/1:12,6:6:18:12,0,42:246:474:12	0/0:34,0:0:34:0,102,337:0:1346:34	0/1:26,26:26:52:105,0,53:1058:1062:26	0/0:20,0:0:20:0,60,222:0:782:20	0/0:33,0:0:33:0,99,360:0:1269:33	0/0:9,0:0:9:0,27,71:0:365:9	0/0:55,0:0:55:0,166,504:0:2224:55	0/0:81,0:0:81:0,244,840:0:3300:81	0/1:34,17:17:51:30,0,234:688:1364:34	0/0:17,0:0:17:0,51,172:0:665:17	0/1:13,20:20:33:106,0,0:788:515:13	0/0:70,0:0:70:0,211,575:0:2854:70	0/0:93,0:0:93:0,280,932:0:3694:93	0/0:9,0:0:9:0,27,102:0:369:9	0/0:79,0:0:79:0,238,795:0:3201:79	0/0:36,0:0:36:0,108,405:0:1424:36	0/1:35,22:22:57:85,0,210:890:1417:35	0/1:51,40:40:91:130,0,257:1572:2025:51	0/0:33,0:0:33:0,99,752:0:1273:33	0/1:35,22:22:57:37,0,225:867:1409:35	0/0:6,0:0:6:0,18,61:0:218:6	1/1:3,11:11:14:93,18,0:401:123:3	1/1:0,68:68:68:701,205,0:2762:0:0	0/0:30,0:0:30:0,90,406:0:1174:30	0/1:20,26:26:46:107,0,66:1032:775:20	0/0:59,0:0:59:0,178,591:0:2381:59	0/0:30,0:0:30:0,90,274:0:1218:30	1/1:5,18:18:23:169,31,0:730:201:5	0/1:19,17:17:36:34,0,43:689:766:19	0/0:11,0:0:11:0,33,89:0:416:11	0/0:40,0:0:40:0,120,404:0:1591:40	0/0:126,0:0:126:0,379,1272:0:5036:126	0/1:59,49:49:108:165,0,185:1985:2349:59	0/0:45,0:0:45:0,135,471:0:1824:45	1/1:2,21:21:23:222,44,0:853:82:2	0/0:38,0:0:38:0,114,410:0:1500:38	1/1:1,13:13:14:139,30,0:503:41:1	0/1:14,8:8:22:8,0,92:328:552:14	0/0:13,0:0:13:0,39,121:0:525:13	0/0:10,0:0:10:0,30,230:0:369:10	0/0:81,0:0:81:0,244,883:0:3301:81	0/1:19,13:13:32:19,0,59:529:761:19	0/1:28,48:48:76:277,0,44:1921:1144:28	0/0:43,0:0:43:0,129,425:0:1734:43	./.:.:.:.:.:.:.:.	0/0:43,0:0:43:0,129,353:0:1683:43	0/0:35,0:0:35:0,105,358:0:1406:35	0/0:15,0:0:15:0,45,142:0:611:15	0/1:13,9:9:22:132,0,84:369:501:13	0/0:17,0:0:17:0,51,149:0:689:17	0/0:135,0:0:135:0,406,1285:0:5441:135	0/0:37,0:0:37:0,111,361:0:1508:37	0/1:12,18:18:30:111,0,13:725:478:12	0/1:28,34:34:62:153,0,72:1386:1121:28	0/1:37,14:14:51:18,0,208:561:1477:37	0/0:78,0:0:78:0,235,737:0:3103:78	0/0:19,0:0:19:0,57,183:0:771:19	0/1:44,49:49:93:333,0,172:1972:1791:44	0/0:11,0:0:11:0,33,158:0:443:11	0/0:113,0:0:113:0,340,1117:0:4524:113	0/0:32,9:9:41:0,29,247:365:1291:32	0/1:21,13:13:34:48,0,93:533:857:21	0/1:13,20:20:33:308,0,60:798:525:13	1/1:2,4:4:6:26,0,0:164:82:2	0/0:28,0:0:28:0,84,250:0:1127:28	1/1:8,18:18:26:123,13,0:695:328:8	1/1:0,55:55:55:564,166,0:2170:0:0	0/0:14,0:0:14:0,42,131:0:570:14	0/0:15,0:0:15:0,45,131:0:583:15	0/0:38,0:0:38:0,114,373:0:1536:38	0/0:14,0:0:14:0,42,142:0:574:14	0/0:9,0:0:9:0,27,91:0:365:9	1/1:0,31:31:31:354,93,0:1210:0:0	0/0:58,0:0:58:0,175,635:0:2330:58	0/1:33,35:35:68:118,0,114:1412:1299:33	0/0:118,0:0:118:0,355,1208:0:4761:118	0/0:17,8:8:25:0,10,69:324:675:17	0/0:31,0:0:31:0,93,278:0:1249:31	1/1:0,6:6:6:50,18,0:246:0:0	0/0:48,0:0:48:0,144,514:0:1882:48	0/0:22,0:0:22:0,66,202:0:884:22	0/1:12,9:9:21:191,0,199:361:448:12
29378036	25705	29378036_25705	T	C	62519.9	.	AB=0.49257;ABP=5.65636;AC=55;AF=0.17835;AN=224;AO=4918;CIGAR=1X;DP=126837;DPB=59806;DPRA=0.988911;EPP=595.094;EPPR=3506.02;GTI=89;LEN=1;MEANALT=1.00385;MQM=13.7538;MQMR=11.5747;NS=2112;NUMALT=1;ODDS=0.00108425;PAIRED=0.835096;PAIREDR=0.882286;PAO=0;PQA=0;PQR=0;PRO=0;PROBE=SNP|RAPIDGENOMICS_3404_41093||SNP|RAPIDGENOMICS_3404_41094;QA=193265;QR=1850012;RO=47471;RPL=2932;RPP=398.148;RPPR=3617.37;RPR=1986;RUN=1;SAF=2144;SAP=178.256;SAR=2774;SRF=21420;SRP=984.025;SRR=26051;TYPE=snp;technology.illumina=1	GT:AD:AO:DP:PL:QA:QR:RO	0/0:44,0:0:44:0,132,479:0:1755:44	0/0:33,0:0:33:0,99,344:0:1340:33	0/0:5,0:0:5:0,15,64:0:205:5	0/0:54,0:0:54:0,163,480:0:2111:54	0/0:18,0:0:18:0,54,324:0:675:18	0/1:11,8:8:19:14,0,55:315:429:11	0/0:8,0:0:8:0,24,136:0:300:8	0/0:8,2:2:10:0,6,42:82:324:8	0/0:39,0:0:39:0,117,490:0:1542:39	0/0:51,0:0:51:0,154,561:0:1932:51	1/1:1,7:7:8:75,15,0:283:41:1	0/0:54,0:0:54:0,163,573:0:2101:54	1/1:18,37:37:55:258,4,0:1450:711:18	0/0:13,0:0:13:0,39,129:0:502:13	0/0:44,0:0:44:0,132,426:0:1765:44	0/0:100,0:0:100:0,301,920:0:3891:100	0/1:6,9:9:15:161,0,167:356:246:6	0/1:49,68:68:117:365,0,140:2709:1950:49	0/1:18,15:15:33:76,0,103:596:699:18	1/1:11,32:32:43:161,12,0:1272:429:11	0/1:35,25:25:60:120,0,162:970:1384:35	0/0:105,2:2:107:0,305,962:68:4185:105	0/0:39,0:0:39:0,117,425:0:1538:39	1/1:0,107:107:107:1046,322,0:4320:0:0	0/0:13,0:0:13:0,39,144:0:494:13	0/1:20,18:18:38:338,0,277:730:778:20	0/0:31,0:0:31:0,93,322:0:1198:31	0/0:101,0:0:101:0,304,950:0:3995:101	0/0:102,0:0:102:0,307,924:0:3971:102	0/0:32,0:0:32:0,96,314:0:1254:32	0/1:15,6:6:21:3,0,98:242:576:15	0/0:20,0:0:20:0,60,227:0:785:20	0/1:25,19:19:44:75,0,69:779:976:25	0/0:16,0:0:16:0,48,186:0:623:16	0/0:34,0:0:34:0,102,377:0:1303:34	0/0:9,0:0:9:0,27,71:0:343:9	0/0:47,0:0:47:0,141,439:0:1854:47	0/0:73,0:0:73:0,220,764:0:2855:73	0/1:35,18:18:53:36,0,245:717:1376:35	0/0:18,0:0:18:0,54,155:0:678:18	1/1:7,19:19:26:111,22,0:760:283:7	0/0:67,0:0:67:0,202,553:0:2643:67	0/0:87,0:0:87:0,262,872:0:3389:87	0/0:9,0:0:9:0,27,102:0:365:9	0/0:73,0:0:73:0,220,702:0:2803:73	0/0:37,0:0:37:0,111,398:0:1413:37	0/1:28,16:16:44:40,0,141:648:1085:28	0/1:48,38:38:86:162,0,226:1503:1862:48	0/0:34,0:0:34:0,102,712:0:1231:34	0/1:33,16:16:49:13,0,226:621:1304:33	0/0:6,0:0:6:0,18,65:0:232:6	1/1:3,11:11:14:102,18,0:420:115:3	1/1:0,62:62:62:643,187,0:2486:0:0	0/0:31,0:0:31:0,93,436:0:1201:31	0/1:20,21:21:41:60,0,83:857:812:20	0/0:53,0:0:53:0,160,544:0:2009:53	0/0:30,0:0:30:0,90,273:0:1157:30	1/1:3,18:18:21:183,39,0:738:119:3	0/1:19,17:17:36:34,0,42:675:721:19	0/0:11,0:0:11:0,33,89:0:447:11	0/0:35,0:0:35:0,105,352:0:1330:35	0/0:108,0:0:108:0,325,1060:0:4135:108	0/1:52,38:38:90:109,0,176:1519:2011:52	0/0:39,0:0:39:0,117,421:0:1550:39	1/1:2,14:14:16:147,23,0:570:82:2	0/0:38,0:0:38:0,114,403:0:1429:38	1/1:1,11:11:12:109,24,0:451:41:1	0/1:14,8:8:22:8,0,95:315:551:14	0/0:16,0:0:16:0,48,161:0:629:16	0/0:8,0:0:8:0,24,201:0:306:8	0/0:79,0:0:79:0,238,859:0:3148:79	0/1:19,13:13:32:19,0,59:529:763:19	0/1:24,46:46:70:271,0,30:1771:939:24	0/0:41,0:0:41:0,123,407:0:1619:41	0/0:2,0:0:2:0,6,16:0:73:2	0/0:37,0:0:37:0,111,309:0:1464:37	0/0:31,0:0:31:0,93,299:0:1234:31	0/0:13,0:0:13:0,39,104:0:502:13	0/1:11,8:8:19:132,0,43:316:447:11	0/0:19,0:0:19:0,57,165:0:763:19	0/0:130,0:0:130:0,391,1220:0:5100:130	0/0:38,0:0:38:0,114,391:0:1514:38	0/1:12,18:18:30:111,0,13:702:473:12	0/1:25,28:28:53:125,0,74:1120:986:25	0/0:35,9:9:44:0,24,234:360:1373:35	0/0:76,0:0:76:0,229,717:0:3001:76	0/0:25,0:0:25:0,75,244:0:965:25	0/1:45,50:50:95:332,0,187:2006:1789:45	0/0:10,0:0:10:0,30,150:0:396:10	0/0:101,0:0:101:0,304,1000:0:3937:101	0/0:33,9:9:42:0,29,252:369:1303:33	0/1:21,13:13:34:48,0,86:533:821:21	0/1:12,19:19:31:298,0,53:753:475:12	1/1:2,4:4:6:26,0,0:164:82:2	0/0:24,0:0:24:0,72,217:0:897:24	0/1:5,7:7:12:53,0,6:287:205:5	1/1:0,57:57:57:571,172,0:2237:0:0	0/0:12,0:0:12:0,36,117:0:447:12	0/0:13,0:0:13:0,39,114:0:503:13	0/0:37,0:0:37:0,111,358:0:1418:37	0/0:14,0:0:14:0,42,127:0:543:14	0/0:9,1:1:10:0,0,61:37:369:9	1/1:0,29:29:29:328,87,0:1134:0:0	0/0:49,0:0:49:0,148,510:0:1951:49	0/1:33,36:36:69:124,0,109:1437:1277:33	0/0:114,0:0:114:0,343,1176:0:4543:114	0/0:17,8:8:25:0,10,69:328:642:17	0/0:30,0:0:30:0,90,270:0:1200:30	1/1:0,7:7:7:58,21,0:278:0:0	0/0:45,0:0:45:0,135,464:0:1685:45	0/0:20,0:0:20:0,60,186:0:799:20	0/1:12,9:9:21:198,0,208:361:458:12
29378036	27146	29378036_27146	A	G	194203	.	AB=0.461711;ABP=230.493;AC=69;AF=0.321362;AN=224;AO=14751;CIGAR=1X;DP=221181;DPB=98290;DPRA=0.89651;EPP=1409.48;EPPR=4042.12;GTI=93;LEN=1;MEANALT=1.00559;MQM=12.8206;MQMR=11.5336;NS=2112;NUMALT=1;ODDS=0.0121899;PAIRED=0.870856;PAIREDR=0.883042;PAO=0;PQA=0;PQR=0;PRO=0;PROBE=SNP|RAPIDGENOMICS_3404_41095;QA=583656;QR=2863571;RO=71607;RPL=7025;RPP=75.3487;RPPR=304.865;RPR=7726;RUN=1;SAF=8673;SAP=994.316;SAR=6078;SRF=36472;SRP=57.2181;SRR=35135;TYPE=snp;technology.illumina=1	GT:AD:AO:DP:PL:QA:QR:RO	0/0:43,0:0:43:0,129,387:0:1682:43	1/1:0,38:38:38:569,114,0:1520:0:0	0/0:11,0:0:11:0,33,142:0:439:11	1/1:0,130:130:130:1324,391,0:5210:0:0	0/1:12,17:17:29:151,0,52:688:461:12	0/0:61,0:0:61:0,184,691:0:2412:61	0/1:12,5:5:17:108,0,200:205:479:12	0/0:17,0:0:17:0,51,214:0:693:17	0/1:31,35:35:66:130,0,95:1408:1234:31	0/1:34,54:54:88:356,0,66:2193:1349:34	0/1:7,11:11:18:42,0,53:443:287:7	0/0:92,0:0:92:0,277,852:0:3704:92	0/0:92,0:0:92:0,277,978:0:3692:92	1/1:9,17:17:26:62,3,0:693:369:9	0/1:86,40:40:126:10,0,356:1627:3419:86	0/1:112,66:66:178:131,0,550:2609:4481:112	0/0:24,0:0:24:0,72,536:0:941:24	0/0:130,0:0:130:0,391,1443:0:5251:130	0/0:142,0:0:142:0,427,1595:0:5644:142	0/1:49,26:26:75:74,0,258:1025:1966:49	0/0:76,0:0:76:0,229,783:0:3051:76	0/0:145,0:0:145:0,436,1373:0:5805:145	0/0:46,0:0:46:0,138,510:0:1845:46	0/0:182,0:0:182:0,548,1741:0:7344:182	0/0:34,0:0:34:0,102,378:0:1362:34	0/0:76,0:0:76:0,229,1808:0:3027:76	0/1:38,36:36:74:180,0,212:1454:1531:38	0/0:136,2:2:138:0,400,1406:82:5485:136	0/0:81,32:32:113:0,44,459:1300:3279:81	0/0:71,0:0:71:0,214,730:0:2873:71	0/1:17,13:13:30:50,0,51:533:688:17	0/1:22,19:19:41:69,0,106:763:884:22	0/0:163,0:0:163:0,491,1542:0:6602:163	0/0:31,0:0:31:0,93,467:0:1231:31	0/1:16,32:32:48:178,0,52:1292:648:16	0/0:12,5:5:17:0,6,163:205:484:12	0/1:28,13:13:41:62,0,134:525:1140:28	0/1:26,22:22:48:110,0,178:898:1039:26	0/1:18,18:18:36:75,0,80:730:704:18	0/1:26,47:47:73:305,0,58:1883:1025:26	0/1:28,27:27:55:85,0,121:1107:1118:28	0/1:30,31:31:61:123,0,215:1241:1203:30	0/1:62,35:35:97:96,0,352:1392:2442:62	1/1:0,19:19:19:212,57,0:766:0:0	0/0:58,24:24:82:0,24,411:924:2366:58	0/0:46,0:0:46:0,138,605:0:1842:46	0/0:121,0:0:121:0,364,1152:0:4875:121	0/0:124,0:0:124:0,373,1258:0:4915:124	0/1:17,20:20:37:396,0,126:762:656:17	0/0:122,0:0:122:0,367,1352:0:4867:122	0/0:12,0:0:12:0,36,112:0:461:12	0/1:35,22:22:57:96,0,176:849:1398:35	0/0:134,0:0:134:0,403,1342:0:5333:134	0/1:31,23:23:54:127,0,120:907:1236:31	0/0:119,0:0:119:0,358,1188:0:4793:119	0/1:50,33:33:83:36,0,281:1336:1984:50	1/1:16,74:74:90:545,95,0:2990:656:16	0/0:43,0:0:43:0,129,480:0:1691:43	0/0:54,0:0:54:0,163,571:0:2156:54	0/0:35,0:0:35:0,105,367:0:1409:35	0/0:60,0:0:60:0,181,607:0:2380:60	0/1:117,83:83:200:279,0,602:3287:4724:117	0/1:34,46:46:80:297,0,121:1828:1348:34	1/1:0,84:84:84:919,253,0:3393:0:0	0/1:18,15:15:33:65,0,45:615:724:18	0/1:20,17:17:37:23,0,122:689:795:20	0/0:38,0:0:38:0,114,397:0:1502:38	0/0:81,0:0:81:0,244,838:0:3236:81	0/0:29,0:0:29:0,87,459:0:1163:29	0/1:9,6:6:15:93,0,234:246:365:9	0/0:50,0:0:50:0,151,501:0:1984:50	0/0:94,0:0:94:0,283,958:0:3759:94	0/1:67,60:60:127:121,0,222:2404:2675:67	0/0:76,0:0:76:0,229,692:0:3052:76	0/0:3,0:0:3:0,9,22:0:123:3	0/1:30,39:39:69:211,0,75:1568:1185:30	0/0:55,0:0:55:0,166,483:0:2230:55	0/0:34,0:0:34:0,102,337:0:1376:34	0/0:23,0:0:23:0,69,356:0:904:23	0/0:41,0:0:41:0,123,393:0:1655:41	0/0:117,0:0:117:0,352,1332:0:4687:117	0/0:31,16:16:47:0,13,156:634:1231:31	0/0:56,0:0:56:0,169,543:0:2234:56	0/1:48,53:53:101:219,0,116:2112:1896:48	0/0:62,0:0:62:0,187,713:0:2484:62	0/0:110,53:53:163:0,10,544:2138:4413:110	1/1:0,9:9:9:71,27,0:369:0:0	0/0:149,0:0:154:0,449,1346:0:5977:149	1/1:0,24:24:24:405,72,0:928:0:0	0/1:79,56:56:135:125,0,465:2271:3174:79	0/1:35,25:25:60:67,0,114:1017:1431:35	0/0:69,0:0:69:0,208,677:0:2755:69	0/1:34,17:17:51:24,0,201:680:1377:34	0/1:6,3:3:9:1,0,21:123:246:6	0/0:107,0:0:107:0,322,1024:0:4284:107	0/0:34,0:0:34:0,102,407:0:1358:34	0/0:108,0:0:108:0,325,1252:0:4289:108	0/1:4,10:10:14:40,0,34:410:142:4	1/1:0,42:42:42:396,126,0:1684:0:0	0/0:44,0:0:44:0,132,549:0:1780:44	1/1:1,13:13:14:109,34,0:496:37:1	0/0:41,0:0:41:0,123,484:0:1669:41	0/0:30,0:0:30:0,90,295:0:1207:30	1/1:0,64:64:64:639,193,0:2595:0:0	0/1:25,24:24:49:82,0,160:967:993:25	1/1:3,95:95:98:1011,256,0:3760:123:3	0/0:55,0:0:55:0,166,507:0:2186:55	1/1:6,35:35:41:253,47,0:1414:246:6	1/1:9,44:44:53:320,86,0:1796:347:9	0/1:50,63:63:113:267,0,154:2453:2013:50	1/1:4,11:11:15:110,13,0:447:164:4	0/1:7,16:16:23:247,0,62:630:271:7
29378036	413161	29378036_413161	A	T	6917.05	.	AB=0.491189;ABP=4.23474;AC=10;AF=0.026935;AN=224;AO=1256;CIGAR=1X;DP=184860;DPB=73491;DPRA=1.09807;EPP=57.7881;EPPR=2266.53;GTI=31;LEN=1;MEANALT=1;MQM=14.0135;MQMR=11.2881;NS=2112;NUMALT=1;ODDS=0.0139083;PAIRED=0.852707;PAIREDR=0.900507;PAO=0;PQA=0;PQR=0;PRO=0;PROBE=SNP|RAPIDGENOMICS_3404_41099||SNP|RAPIDGENOMICS_3404_41100||SNP|RAPIDGENOMICS_3404_41101;QA=49654;QR=2812727;RO=71382;RPL=378;RPP=435.23;RPPR=24559.7;RPR=878;RUN=1;SAF=733;SAP=79.2539;SAR=523;SRF=44185;SRP=8782.11;SRR=27197;TYPE=snp;technology.illumina=1	GT:AD:AO:DP:PL:QA:QR:RO	0/0:54,0:0:54:0,163,540:0:2135:54	0/0:8,0:0:8:0,24,108:0:311:8	0/0:10,0:0:10:0,30,122:0:402:10	0/0:55,0:0:55:0,166,612:0:2208:55	0/0:32,0:0:32:0,96,513:0:1225:32	0/0:56,0:0:56:0,169,535:0:2231:56	0/1:7,4:4:11:26,0,165:164:287:7	0/0:11,0:0:11:0,33,114:0:403:11	0/0:50,0:0:50:0,151,580:0:1968:50	0/0:88,0:0:88:0,265,958:0:3470:88	0/0:19,0:0:19:0,57,155:0:730:19	0/0:127,0:0:127:0,382,1183:0:5051:127	0/0:40,0:0:40:0,120,496:0:1601:40	0/0:35,0:0:35:0,105,486:0:1414:35	0/0:44,0:0:44:0,132,377:0:1777:44	0/0:121,0:0:121:0,364,1142:0:4777:121	0/0:31,0:0:31:0,93,489:0:1144:31	0/0:54,0:0:54:0,163,505:0:2147:54	0/0:64,0:0:64:0,193,638:0:2516:64	0/0:59,0:0:59:0,178,605:0:2335:59	0/0:61,0:0:61:0,184,696:0:2401:61	0/0:51,0:0:51:0,154,548:0:1974:51	0/0:49,0:0:49:0,148,427:0:1844:49	0/0:82,0:0:82:0,247,755:0:3207:82	0/0:24,0:0:24:0,72,282:0:971:24	0/0:57,0:0:57:0,172,1231:0:2123:57	0/0:68,0:0:68:0,205,640:0:2686:68	0/0:99,0:0:99:0,298,971:0:3928:99	0/0:91,0:0:95:0,274,941:0:3595:91	0/0:40,0:0:40:0,120,370:0:1579:40	0/0:26,0:0:26:0,78,303:0:1023:26	0/0:50,0:0:50:0,151,581:0:1952:50	0/0:140,0:0:140:0,421,1455:0:5493:140	0/0:23,0:0:23:0,69,225:0:907:23	0/0:38,0:0:38:0,114,490:0:1518:38	0/0:3,0:0:3:0,9,55:0:119:3	0/0:55,0:0:55:0,166,479:0:2208:55	0/1:6,14:14:20:116,0,4:562:246:6	0/0:19,0:0:19:0,57,183:0:748:19	0/0:56,0:0:56:0,169,546:0:2249:56	0/0:32,0:0:32:0,96,311:0:1232:32	0/0:37,0:0:37:0,111,358:0:1421:37	0/0:88,0:0:88:0,265,889:0:3544:88	0/0:1,0:0:1:0,3,9:0:41:1	0/1:31,23:23:54:11,0,230:911:1216:31	0/0:8,0:0:8:0,24,111:0:328:8	0/0:100,0:0:100:0,301,1006:0:3942:100	0/0:67,0:0:67:0,202,693:0:2654:67	0/0:36,0:0:36:0,108,692:0:1325:36	0/0:57,0:0:57:0,172,584:0:2233:57	1/1:0,2:2:2:15,6,0:82:0:0	0/0:49,0:0:49:0,148,509:0:1913:49	0/0:107,0:0:107:0,322,1028:0:4235:107	0/1:29,17:17:46:171,0,175:666:1110:29	0/0:62,0:0:62:0,187,622:0:2385:62	0/0:94,0:0:94:0,283,900:0:3742:94	0/0:55,0:0:55:0,166,545:0:2216:55	0/0:46,0:0:46:0,138,487:0:1820:46	0/0:46,0:0:46:0,138,471:0:1768:46	0/0:40,0:0:40:0,120,415:0:1576:40	0/0:42,0:0:42:0,126,363:0:1650:42	0/0:215,0:0:215:0,647,1947:0:8430:215	0/0:77,0:0:77:0,232,700:0:3061:77	0/0:53,0:0:53:0,160,518:0:2110:53	0/0:36,0:0:36:0,108,396:0:1400:36	0/0:30,0:0:30:0,90,252:0:1195:30	0/0:17,0:0:17:0,51,159:0:681:17	0/0:25,0:0:25:0,75,253:0:956:25	0/0:11,0:0:11:0,33,143:0:447:11	0/0:22,0:0:22:0,66,491:0:797:22	0/0:70,0:0:70:0,211,685:0:2787:70	0/0:38,0:0:38:0,114,383:0:1487:38	0/0:87,0:0:87:0,262,835:0:3479:87	0/1:27,35:35:62:222,0,141:1389:1040:27	0/0:6,0:0:6:0,18,50:0:237:6	0/0:38,0:0:38:0,114,395:0:1475:38	0/0:33,0:0:33:0,99,351:0:1332:33	0/0:17,0:0:17:0,51,149:0:680:17	0/0:22,0:0:22:0,66,269:0:862:22	0/0:73,0:0:73:0,220,704:0:2900:73	0/0:139,0:0:139:0,418,1226:0:5444:139	0/0:43,0:0:43:0,129,410:0:1705:43	0/0:32,0:0:32:0,96,379:0:1241:32	0/0:77,0:0:77:0,232,848:0:2956:77	0/0:37,0:0:37:0,111,283:0:1475:37	0/0:141,0:0:141:0,424,1534:0:5588:141	0/0:19,0:0:19:0,57,317:0:717:19	0/0:100,0:0:100:0,301,989:0:3937:100	0/0:31,0:0:31:0,93,403:0:1251:31	0/1:42,25:25:67:77,0,265:1016:1670:42	0/0:21,0:0:21:0,63,239:0:830:21	0/0:58,0:0:58:0,175,506:0:2301:58	0/0:28,0:0:28:0,84,323:0:1093:28	0/0:15,0:0:15:0,45,123:0:588:15	0/0:82,0:0:82:0,247,775:0:3274:82	0/0:36,0:0:36:0,108,371:0:1447:36	0/0:48,0:0:48:0,144,517:0:1923:48	0/0:8,0:0:8:0,24,64:0:286:8	0/0:24,0:0:24:0,72,198:0:948:24	0/0:27,0:0:27:0,81,230:0:1066:27	0/0:20,0:0:20:0,60,226:0:799:20	1/1:10,25:25:35:120,14,0:1012:397:10	0/0:24,0:0:24:0,72,292:0:949:24	0/0:57,0:0:57:0,172,558:0:2261:57	0/0:25,0:0:25:0,75,233:0:996:25	0/0:68,0:0:68:0,205,768:0:2736:68	0/0:63,0:0:63:0,190,556:0:2491:63	0/0:69,0:0:69:0,208,687:0:2720:69	0/0:39,0:0:39:0,117,376:0:1535:39	0/0:61,0:0:61:0,184,705:0:2284:61	0/0:23,0:0:23:0,69,285:0:920:23	0/0:21,0:0:21:0,63,380:0:773:21
29378039	672444	29378039_672444	A	G	376628	.	AB=0.561265;ABP=77.2438;AC=201;AF=0.902356;AN=222;AO=21250;CIGAR=1X;DP=91311;DPB=33057;DPRA=1.66465;EPP=3706.31;EPPR=955.472;GTI=327;LEN=1;MEANALT=1.00256;MQM=14.5314;MQMR=11.5237;NS=2112;NUMALT=1;ODDS=0.000943613;PAIRED=0.800659;PAIREDR=0.922144;PAO=0;PQA=0;PQR=0;PRO=0;PROBE=SNP|RAPIDGENOMICS_3404_03088;QA=843942;QR=147517;RO=3712;RPL=6804;RPP=5970.74;RPPR=1721.58;RPR=14446;RUN=1;SAF=20357;SAP=38716.3;SAR=893;SRF=3493;SRP=6273.53;SRR=219;TYPE=snp;technology.illumina=1	GT:AD:AO:DP:PL:QA:QR:RO	1/1:0,16:16:16:129,48,0:624:0:0	1/1:0,7:7:7:95,21,0:283:0:0	1/1:0,12:12:12:112,36,0:464:0:0	1/1:0,40:40:40:419,120,0:1620:0:0	1/1:1,14:14:15:226,37,0:548:41:1	1/1:13,34:34:47:282,13,0:1356:497:13	1/1:0,18:18:18:540,54,0:730:0:0	1/1:0,5:5:5:40,15,0:205:0:0	1/1:0,7:7:7:58,21,0:283:0:0	0/1:10,17:17:27:68,0,17:685:406:10	./.:.:.:.:.:.:.:.	1/1:0,32:32:32:320,96,0:1287:0:0	0/1:10,12:12:22:41,0,47:492:370:10	0/0:7,0:0:7:0,21,100:0:279:7	1/1:0,48:48:48:435,144,0:1884:0:0	1/1:17,56:56:73:447,50,0:2200:663:17	0/1:3,7:7:10:154,0,23:283:123:3	1/1:0,32:32:32:292,96,0:1269:0:0	1/1:0,39:39:39:413,117,0:1575:0:0	1/1:9,29:29:38:257,47,0:1173:361:9	1/1:0,13:13:13:145,39,0:502:0:0	1/1:1,7:7:8:86,15,0:283:41:1	1/1:0,16:16:16:197,48,0:644:0:0	1/1:0,39:39:39:463,117,0:1578:0:0	1/1:0,8:8:8:74,24,0:324:0:0	1/1:0,32:32:32:695,96,0:1254:0:0	1/1:0,58:58:58:583,175,0:2300:0:0	1/1:0,29:29:29:245,87,0:1162:0:0	1/1:0,35:35:35:395,105,0:1405:0:0	1/1:5,18:18:23:107,1,0:730:196:5	1/1:2,8:8:10:83,15,0:302:82:2	1/1:0,32:32:32:331,96,0:1269:0:0	0/1:41,34:34:75:176,0,180:1373:1649:41	1/1:0,18:18:18:224,54,0:708:0:0	1/1:0,12:12:12:98,36,0:458:0:0	1/1:0,5:5:5:42,15,0:201:0:0	1/1:0,22:22:22:199,66,0:898:0:0	1/1:0,25:25:25:287,75,0:1003:0:0	1/1:0,13:13:13:109,39,0:525:0:0	1/1:0,29:29:29:298,87,0:1130:0:0	1/1:0,31:31:31:326,93,0:1232:0:0	1/1:0,52:52:52:560,157,0:2099:0:0	1/1:0,48:48:48:471,144,0:1927:0:0	1/1:0,11:11:11:92,33,0:432:0:0	1/1:5,12:12:17:71,5,0:470:205:5	1/1:0,14:14:14:112,42,0:556:0:0	1/1:3,9:9:12:86,4,0:334:123:3	1/1:8,41:41:49:319,65,0:1656:324:8	0/1:10,5:5:15:79,0,196:201:357:10	1/1:0,36:36:36:370,108,0:1419:0:0	1/1:0,3:3:3:22,9,0:114:0:0	1/1:0,15:15:15:172,45,0:597:0:0	1/1:0,42:42:42:495,126,0:1706:0:0	0/1:8,8:8:16:46,0,49:319:324:8	1/1:0,21:21:21:196,63,0:848:0:0	1/1:0,14:14:14:144,42,0:561:0:0	0/1:13,9:9:22:16,0,60:369:516:13	0/1:7,5:5:12:24,0,58:205:287:7	1/1:0,4:4:4:42,12,0:155:0:0	1/1:0,26:26:26:341,78,0:1039:0:0	1/1:0,16:16:16:153,48,0:619:0:0	1/1:0,58:58:58:677,175,0:2277:0:0	1/1:0,63:63:63:628,190,0:2518:0:0	1/1:2,14:14:16:160,33,0:553:82:2	0/1:5,3:3:8:4,0,39:123:201:5	1/1:0,12:12:12:125,36,0:483:0:0	1/1:0,27:27:27:323,81,0:1080:0:0	1/1:0,33:33:33:356,99,0:1313:0:0	1/1:0,3:3:3:46,9,0:123:0:0	1/1:0,6:6:6:129,18,0:246:0:0	1/1:0,13:13:13:139,39,0:499:0:0	1/1:0,26:26:26:331,78,0:1005:0:0	1/1:0,37:37:37:430,111,0:1446:0:0	1/1:0,12:12:12:179,36,0:492:0:0	1/1:0,4:4:4:37,12,0:160:0:0	0/1:9,4:4:13:14,0,101:164:365:9	0/0:5,1:1:6:0,0,34:41:205:5	1/1:0,12:12:12:117,36,0:488:0:0	0/1:3,10:10:13:122,0,16:410:123:3	1/1:0,40:40:40:318,120,0:1533:0:0	1/1:0,40:40:40:464,120,0:1574:0:0	0/1:11,11:11:22:107,0,85:442:451:11	1/1:0,20:20:20:258,60,0:799:0:0	1/1:0,48:48:48:636,144,0:1863:0:0	1/1:0,39:39:39:381,117,0:1599:0:0	1/1:0,30:30:30:341,90,0:1195:0:0	1/1:1,6:6:7:64,13,0:242:41:1	1/1:0,48:48:48:493,144,0:1925:0:0	1/1:0,14:14:14:265,42,0:552:0:0	1/1:0,86:86:86:785,259,0:3429:0:0	1/1:0,7:7:7:75,21,0:275:0:0	0/1:7,6:6:13:34,0,60:237:287:7	1/1:0,24:24:24:269,72,0:957:0:0	1/1:0,3:3:3:50,9,0:111:0:0	1/1:0,21:21:21:224,63,0:849:0:0	0/1:14,6:6:20:13,0,79:246:528:14	1/1:0,28:28:28:236,84,0:1118:0:0	1/1:0,12:12:12:117,36,0:456:0:0	1/1:0,9:9:9:154,27,0:360:0:0	1/1:0,17:17:17:201,51,0:674:0:0	1/1:0,9:9:9:108,27,0:369:0:0	1/1:0,7:7:7:62,21,0:287:0:0	1/1:0,26:26:26:268,78,0:1038:0:0	0/1:9,21:21:30:105,0,15:805:369:9	1/1:0,26:26:26:272,78,0:1053:0:0	1/1:12,39:39:51:307,51,0:1567:473:12	1/1:0,26:26:26:234,78,0:1057:0:0	1/1:0,3:3:3:25,9,0:96:0:0	0/0:7,4:4:11:0,4,40:164:251:7	1/1:0,18:18:18:169,54,0:709:0:0	1/1:0,15:15:15:132,45,0:589:0:0	1/1:0,15:15:15:325,45,0:603:0:0
29378039	894152	29378039_894152	G	C	42353.7	.	AB=0.472465;ABP=28.6008;AC=23;AF=0.0783767;AN=222;AO=2149;CIGAR=1X;DP=134558;DPB=58845;DPRA=0.961438;EPP=116.409;EPPR=1812.03;GTI=46;LEN=1;MEANALT=1.00772;MQM=19.0177;MQMR=15.722;NS=2112;NUMALT=1;ODDS=0.0247608;PAIRED=0.605863;PAIREDR=0.744373;PAO=0;PQA=0;PQR=0;PRO=0;PROBE=SNP|RAPIDGENOMICS_3404_03095;QA=84056;QR=2152520;RO=53852;RPL=1420;RPP=485.484;RPPR=18896.3;RPR=729;RUN=1;SAF=631;SAP=798.007;SAR=1518;SRF=16972;SRP=15984.1;SRR=36880;TYPE=snp;technology.illumina=1	GT:AD:AO:DP:PL:QA:QR:RO	0/0:39,0:0:39:0,117,429:0:1547:39	0/0:23,0:0:23:0,69,569:0:921:23	0/0:24,0:0:24:0,72,309:0:968:24	0/1:30,48:48:81:528,0,158:1882:1214:30	0/0:16,0:0:16:0,48,341:0:626:16	0/0:94,0:0:94:0,283,1043:0:3767:94	0/0:16,0:0:16:0,48,479:0:615:16	0/0:6,0:0:6:0,18,128:0:227:6	0/0:58,0:0:58:0,175,863:0:2326:58	0/0:54,0:0:54:0,163,771:0:2168:54	0/0:8,0:0:8:0,24,119:0:300:8	0/0:44,0:0:44:0,132,693:0:1743:44	1/1:13,34:34:47:386,5,0:1363:525:13	0/0:34,0:0:34:0,102,345:0:1367:34	0/0:57,0:0:57:0,172,921:0:2280:57	0/0:76,0:0:76:0,229,954:0:3005:76	0/0:28,0:0:28:0,84,628:0:1140:28	0/0:63,0:0:63:0,190,845:0:2539:63	0/0:78,0:0:78:0,235,1011:0:3105:78	0/0:46,0:0:46:0,138,714:0:1796:46	0/0:50,0:0:50:0,151,763:0:2021:50	0/0:91,0:0:91:0,274,1192:0:3610:91	0/0:23,0:0:23:0,69,484:0:902:23	0/0:76,0:0:76:0,229,814:0:3081:76	0/0:37,0:0:37:0,111,520:0:1485:37	0/0:45,0:0:45:0,135,1183:0:1749:45	0/0:60,0:0:60:0,181,802:0:2431:60	0/0:78,0:0:78:0,235,1003:0:3112:78	0/0:103,0:0:103:0,310,1257:0:4155:103	0/0:44,0:0:44:0,132,512:0:1774:44	0/0:10,0:0:10:0,30,208:0:406:10	0/0:37,0:0:37:0,111,689:0:1505:37	0/0:77,0:0:77:0,232,914:0:3076:77	0/0:26,0:0:26:0,78,502:0:1027:26	0/0:22,0:0:22:0,66,353:0:880:22	1/1:0,5:5:5:143,15,0:201:0:0	0/0:27,0:0:27:0,81,403:0:1081:27	0/0:66,0:0:66:0,199,791:0:2616:66	0/0:23,0:0:23:0,69,480:0:935:23	0/1:17,25:25:42:161,0,206:997:693:17	1/1:4,23:23:27:356,6,0:904:141:4	0/0:61,0:0:61:0,184,879:0:2377:61	0/0:80,0:0:80:0,241,1079:0:3230:80	0/1:6,5:5:11:43,0,45:197:246:6	0/0:75,0:0:75:0,226,829:0:3004:75	0/0:30,0:0:30:0,90,555:0:1201:30	0/0:87,0:0:87:0,262,937:0:3459:87	0/0:65,0:0:65:0,196,819:0:2617:65	0/0:32,0:0:32:0,96,744:0:1226:32	0/0:34,0:0:34:0,102,692:0:1337:34	0/1:8,2:2:10:30,0,88:82:324:8	0/0:27,0:0:27:0,81,365:0:1081:27	0/0:94,0:0:94:0,283,1514:0:3678:94	0/0:39,0:0:40:0,117,567:0:1560:39	0/0:48,0:0:48:0,144,553:0:1927:48	0/0:48,0:0:48:0,144,522:0:1938:48	0/0:49,0:0:49:0,148,604:0:1992:49	0/0:45,0:0:45:0,135,646:0:1827:45	0/0:44,0:0:44:0,132,579:0:1759:44	0/0:11,0:0:11:0,33,124:0:447:11	0/0:24,0:0:24:0,72,247:0:944:24	0/0:100,0:0:100:0,301,1046:0:3953:100	0/0:49,0:0:49:0,148,857:0:1996:49	0/0:46,0:0:46:0,138,587:0:1873:46	0/0:26,0:0:26:0,78,398:0:1049:26	0/1:18,6:6:24:54,0,201:229:682:18	0/0:40,0:0:40:0,120,501:0:1611:40	0/1:13,13:13:26:214,0,79:506:506:13	0/0:18,0:0:18:0,54,248:0:725:18	1/1:0,10:10:10:263,30,0:361:0:0	0/0:40,0:0:40:0,120,433:0:1571:40	0/0:51,0:0:51:0,154,726:0:2046:51	0/0:64,0:0:64:0,193,732:0:2573:64	0/0:23,0:0:23:0,69,299:0:912:23	./.:.:.:.:.:.:.:.	0/0:49,0:0:49:0,148,572:0:1981:49	0/0:20,0:0:20:0,60,181:0:774:20	0/0:18,0:0:18:0,54,295:0:707:18	0/0:12,0:0:12:0,36,198:0:461:12	0/1:15,13:13:28:126,0,116:498:607:15	0/0:127,0:0:127:0,382,1325:0:5153:127	0/0:27,0:0:27:0,81,329:0:1031:27	0/1:16,17:17:33:162,0,70:697:611:16	0/1:40,30:30:70:159,0,570:1189:1627:40	0/0:67,0:0:67:0,202,942:0:2627:67	0/0:89,0:0:89:0,268,939:0:3604:89	1/1:1,21:21:22:462,52,0:837:41:1	0/0:71,0:0:71:0,214,916:0:2828:71	0/0:17,0:0:17:0,51,449:0:697:17	0/0:35,0:0:35:0,105,426:0:1403:35	0/0:52,0:0:52:0,157,642:0:2119:52	0/0:31,0:0:31:0,93,303:0:1259:31	0/0:16,0:0:16:0,48,166:0:643:16	0/0:12,0:0:12:0,36,183:0:484:12	0/0:34,0:0:34:0,102,547:0:1344:34	0/0:25,0:0:25:0,75,350:0:989:25	0/0:27,0:0:27:0,81,561:0:1073:27	0/1:3,8:8:11:78,0,35:324:119:3	0/0:8,0:0:8:0,24,120:0:314:8	0/1:10,10:10:20:77,0,203:410:402:10	0/0:31,0:0:31:0,93,454:0:1254:31	0/1:7,6:6:13:73,0,132:242:283:7	0/0:22,0:0:22:0,66,221:0:886:22	0/0:18,0:0:18:0,54,167:0:706:18	0/0:23,0:0:23:0,69,342:0:921:23	0/0:79,0:0:79:0,238,860:0:3195:79	0/1:6,17:17:23:155,0,21:681:246:6	0/0:53,0:0:53:0,160,843:0:2122:53	0/0:34,7:7:41:0,25,286:287:1374:34	0/0:31,0:0:31:0,93,556:0:1198:31	0/0:9,0:0:9:0,27,112:0:365:9	0/0:25,0:0:25:0,75,689:0:966:25
29378039	1419514	29378039_1419514	T	C	268893	.	AB=0.491641;ABP=5.15224;AC=185;AF=0.8613;AN=218;AO=18485;CIGAR=1X;DP=90989;DPB=36494;DPRA=1.09097;EPP=2001.87;EPPR=764.789;GTI=115;LEN=1;MEANALT=1.02708;MQM=12.9675;MQMR=11.1585;NS=2112;NUMALT=1;ODDS=0.0224206;PAIRED=0.837328;PAIREDR=0.887197;PAO=0;PQA=0;PQR=0;PRO=0;PROBE=Intergenic|RAPIDGENOMICS_3404_31876;QA=732012;QR=251734;RO=6303;RPL=12465;RPP=4882.57;RPPR=1206.45;RPR=6020;RUN=1;SAF=7533;SAP=1376.21;SAR=10952;SRF=2690;SRP=296.512;SRR=3613;TYPE=snp;technology.illumina=1	GT:AD:AO:DP:PL:QA:QR:RO	1/1:0,10:10:10:112,30,0:410:0:0	1/1:0,9:9:9:144,27,0:346:0:0	1/1:0,5:5:5:56,15,0:205:0:0	1/1:0,20:20:20:187,60,0:789:0:0	0/1:5,6:6:11:60,0,38:229:196:5	0/1:6,10:10:16:47,0,2:370:242:6	0/1:1,2:2:3:56,0,32:82:41:1	1/1:0,2:2:2:56,6,0:82:0:0	1/1:0,22:22:22:258,66,0:876:0:0	0/0:35,14:14:49:0,21,208:570:1367:35	1/1:0,6:6:6:51,18,0:238:0:0	1/1:0,14:14:14:175,42,0:554:0:0	0/1:19,17:17:36:104,0,80:693:748:19	0/0:33,0:0:33:0,99,368:0:1316:33	1/1:0,22:22:22:234,66,0:849:0:0	0/1:26,33:33:59:111,0,97:1327:1035:26	0/1:12,4:4:17:62,0,273:156:488:12	1/1:0,47:47:47:473,141,0:1866:0:0	1/1:0,17:17:17:185,51,0:666:0:0	1/1:4,11:11:15:86,15,0:451:160:4	1/1:0,32:32:32:325,96,0:1279:0:0	0/1:6,11:11:17:155,0,18:447:242:6	1/1:0,21:21:21:266,63,0:853:0:0	1/1:0,61:61:61:654,184,0:2489:0:0	1/1:0,10:10:10:128,30,0:406:0:0	0/1:5,25:25:38:319,0,72:972:201:5	1/1:0,45:45:45:629,135,0:1788:0:0	1/1:0,42:42:42:418,126,0:1700:0:0	1/1:0,57:57:57:524,172,0:2288:0:0	0/1:15,15:15:30:87,0,25:607:599:15	1/1:0,9:9:9:100,27,0:361:0:0	1/1:0,19:19:19:196,57,0:775:0:0	1/1:16,46:46:62:338,9,0:1840:638:16	1/1:0,11:11:11:119,33,0:438:0:0	1/1:0,48:48:48:537,144,0:1910:0:0	1/1:0,13:13:13:190,39,0:502:0:0	1/1:0,9:9:9:113,27,0:357:0:0	1/1:0,19:19:19:184,57,0:752:0:0	1/1:0,24:24:24:299,72,0:972:0:0	1/1:0,47:47:47:402,141,0:1863:0:0	1/1:0,27:27:27:270,81,0:1093:0:0	1/1:0,23:23:23:230,69,0:888:0:0	1/1:0,64:64:64:685,193,0:2542:0:0	1/1:0,22:22:22:188,66,0:898:0:0	1/1:1,13:13:14:101,34,0:533:41:1	./.:.:.:.:.:.:.:.	0/1:12,17:17:29:103,0,9:684:479:12	0/0:26,6:6:32:0,16,186:229:1053:26	0/1:11,4:4:17:83,0,207:164:435:11	1/1:0,31:31:31:263,93,0:1249:0:0	1/1:0,5:5:5:49,15,0:196:0:0	1/1:0,31:31:31:321,93,0:1253:0:0	1/1:0,17:17:17:158,51,0:684:0:0	0/1:13,22:22:35:95,0,9:861:525:13	1/1:0,14:14:14:142,42,0:570:0:0	1/1:0,34:34:34:355,102,0:1377:0:0	0/1:14,13:13:27:25,0,65:533:552:14	0/0:10,2:2:12:0,21,108:82:402:10	1/1:0,7:7:7:90,21,0:279:0:0	1/1:0,3:3:3:28,9,0:123:0:0	1/1:0,23:23:23:240,69,0:929:0:0	1/1:0,98:98:98:1213,295,0:3950:0:0	1/1:0,29:29:29:255,87,0:1100:0:0	0/1:10,3:3:13:10,0,99:123:397:10	0/1:10,11:11:21:61,0,69:438:406:10	1/1:0,17:17:17:171,51,0:697:0:0	1/1:0,14:14:14:124,42,0:570:0:0	1/1:0,16:16:16:183,48,0:644:0:0	./.:.:.:.:.:.:.:.	0/1:2,10:10:12:225,0,42:410:82:2	1/1:0,49:49:49:486,148,0:1933:0:0	1/1:0,27:27:27:236,81,0:1062:0:0	1/1:0,30:30:30:317,90,0:1202:0:0	1/1:0,16:16:16:234,48,0:648:0:0	1/1:0,1:1:1:31,3,0:41:0:0	0/1:10,12:12:22:81,0,11:483:406:10	1/1:2,11:11:13:83,22,0:447:63:2	1/1:0,10:10:10:130,30,0:401:0:0	0/1:5,5:5:11:39,0,33:201:192:5	1/1:0,12:12:12:127,36,0:488:0:0	1/1:0,27:27:27:318,81,0:1071:0:0	1/1:5,16:16:21:201,9,0:644:205:5	1/1:0,23:23:23:278,69,0:888:0:0	1/1:0,90:90:90:820,271,0:3651:0:0	1/1:0,35:35:35:385,105,0:1422:0:0	1/1:6,35:35:41:354,74,0:1410:242:6	0/0:3,0:0:3:0,9,29:0:123:3	1/1:0,17:17:17:194,51,0:688:0:0	0/1:2,13:13:15:181,0,33:520:82:2	1/1:0,58:58:58:618,175,0:2334:0:0	1/1:0,29:29:29:328,87,0:1146:0:0	0/1:9,11:11:20:48,0,55:451:348:9	1/1:0,28:28:28:402,84,0:1117:0:0	1/1:0,1:1:1:10,3,0:41:0:0	1/1:0,33:33:33:337,99,0:1353:0:0	0/1:4,3:3:7:7,0,12:123:151:4	1/1:0,49:49:49:561,148,0:1979:0:0	1/1:0,7:7:7:72,21,0:278:0:0	1/1:0,10:10:10:122,30,0:402:0:0	1/1:0,15:15:15:128,45,0:599:0:0	1/1:0,12:12:12:100,36,0:492:0:0	1/1:0,5:5:5:56,15,0:205:0:0	1/1:0,17:17:17:160,51,0:693:0:0	1/1:0,21:21:21:191,63,0:857:0:0	1/1:0,17:17:17:155,51,0:681:0:0	0/1:11,15:15:26:166,0,17:611:451:11	1/1:0,19:19:19:199,57,0:743:0:0	1/1:0,6:6:6:57,18,0:233:0:0	0/1:4,5:5:9:12,0,32:186:156:4	1/1:0,31:31:32:296,93,0:1225:0:0	./.:.:.:.:.:.:.:.	1/1:1,19:19:20:271,19,0:716:41:1
29378039	1715949	29378039_1715949	C	A	117081	.	AB=0.453406;ABP=182.093;AC=58;AF=0.317647;AN=218;AO=8912;CIGAR=1X;DP=138577;DPB=57148;DPRA=0.796015;EPP=676.051;EPPR=2273.1;GTI=169;LEN=1;MEANALT=1.00545;MQM=12.9768;MQMR=10.8396;NS=2112;NUMALT=1;ODDS=0.00249663;PAIRED=0.875224;PAIREDR=0.883036;PAO=0;PQA=0;PQR=0;PRO=0;PROBE=Intergenic|RAPIDGENOMICS_3404_40468;QA=353491;QR=1784395;RO=44518;RPL=3358;RPP=1178.03;RPPR=4913.98;RPR=5554;RUN=1;SAF=5337;SAP=759.479;SAR=3575;SRF=25274;SRP=1776.6;SRR=19244;TYPE=snp;technology.illumina=1	GT:AD:AO:DP:PL:QA:QR:RO	0/0:39,0:0:39:0,117,464:0:1559:39	1/1:2,10:10:12:85,20,0:410:82:2	0/0:4,0:0:4:0,12,41:0:155:4	0/1:16,22:22:38:120,0,12:881:656:16	0/0:16,0:0:16:0,48,200:0:639:16	0/1:31,30:30:61:176,0,105:1187:1267:31	0/1:1,10:10:11:112,0,7:378:41:1	./.:.:.:.:.:.:.:.	0/0:43,0:0:43:0,129,415:0:1743:43	0/0:35,0:0:35:0,105,328:0:1422:35	0/0:10,0:0:10:0,30,89:0:410:10	0/1:13,17:17:30:83,0,30:679:510:13	0/0:55,4:4:59:0,137,511:155:2230:55	0/0:34,0:0:34:0,102,310:0:1394:34	0/1:19,28:28:47:251,0,20:1122:753:19	0/1:66,32:32:98:140,0,246:1259:2659:66	0/1:12,14:14:26:268,0,98:548:475:12	0/0:60,0:0:60:0,181,485:0:2413:60	0/0:33,13:13:46:0,16,228:533:1329:33	0/1:24,29:29:53:189,0,92:1163:972:24	0/0:57,0:0:57:0,172,638:0:2297:57	0/0:27,0:0:28:0,81,248:0:1080:27	0/1:7,6:6:13:76,0,16:232:283:7	0/0:63,0:0:63:0,190,563:0:2554:63	0/1:11,18:18:29:55,0,17:730:439:11	1/1:1,38:38:39:641,88,0:1498:41:1	1/1:0,74:74:74:933,223,0:2978:0:0	0/1:22,31:31:53:127,0,34:1226:898:22	0/1:59,37:37:96:59,0,449:1482:2390:59	0/1:43,35:35:78:225,0,197:1431:1751:43	0/0:28,0:0:28:0,84,304:0:1068:28	0/0:38,0:0:38:0,114,340:0:1532:38	0/1:31,40:40:71:215,0,107:1601:1233:31	0/0:28,0:0:28:0,84,339:0:1071:28	0/0:64,0:0:64:0,193,817:0:2578:64	./.:.:.:.:.:.:.:.	0/1:12,20:20:32:79,0,46:816:488:12	0/0:10,0:0:10:0,30,85:0:388:10	0/0:15,4:4:19:0,22,86:147:599:15	0/1:18,22:22:40:153,0,33:894:734:18	0/1:18,10:10:28:15,0,90:406:725:18	0/1:20,18:18:38:83,0,162:734:803:20	0/0:138,0:0:138:0,415,1385:0:5545:138	0/0:8,2:2:10:0,7,94:78:324:8	0/0:38,0:0:38:0,114,369:0:1527:38	0/1:5,7:7:12:21,0,1:287:191:5	0/0:44,0:0:44:0,132,500:0:1796:44	0/0:49,0:0:49:0,148,598:0:1970:49	0/0:30,0:0:30:0,90,611:0:1175:30	1/1:0,23:23:23:259,69,0:930:0:0	1/1:0,2:2:2:17,6,0:82:0:0	0/0:51,0:0:51:0,154,560:0:2065:51	1/1:0,83:83:83:807,250,0:3307:0:0	0/0:61,0:0:61:0,184,730:0:2426:61	0/1:39,23:23:62:61,0,219:916:1568:39	0/0:88,0:0:88:0,265,839:0:3544:88	0/0:38,0:0:38:0,114,419:0:1523:38	0/1:15,33:33:48:332,0,31:1332:615:15	0/0:47,0:0:47:0,141,494:0:1907:47	1/1:0,10:10:10:80,30,0:410:0:0	0/0:15,5:5:20:0,11,66:205:611:15	0/1:79,89:89:168:339,0,225:3590:3187:79	0/0:86,0:0:86:0,259,915:0:3485:86	0/1:14,14:14:28:140,0,47:566:574:14	0/0:34,0:0:34:0,102,299:0:1370:34	0/0:27,10:10:37:0,30,175:397:1095:27	1/1:0,50:50:50:550,151,0:1997:0:0	0/1:26,19:19:45:25,0,105:762:1040:26	0/0:12,1:1:13:0,11,80:32:466:12	0/0:17,0:0:17:0,51,325:0:685:17	0/0:91,0:0:91:0,274,819:0:3668:91	0/0:36,0:0:36:0,108,361:0:1472:36	0/1:39,72:72:111:513,0,69:2900:1541:39	0/0:56,0:0:56:0,169,617:0:2240:56	./.:.:.:.:.:.:.:.	0/0:23,0:0:23:0,69,175:0:914:23	0/0:25,0:0:25:0,75,276:0:1021:25	0/0:13,3:3:16:0,26,175:123:511:13	0/0:23,0:0:23:0,69,238:0:935:23	0/0:20,0:0:20:0,60,146:0:812:20	0/0:116,0:0:116:0,349,1157:0:4697:116	0/0:44,0:0:44:0,132,408:0:1743:44	0/0:45,0:0:45:0,135,460:0:1810:45	0/0:36,0:0:36:0,108,292:0:1445:36	1/1:0,27:27:27:269,81,0:1074:0:0	0/0:161,0:0:161:0,485,1518:0:6501:161	0/0:9,0:0:9:0,27,73:0:369:9	0/0:128,0:0:128:0,385,1253:0:5118:128	0/0:24,0:0:24:0,72,266:0:967:24	0/1:47,38:38:85:191,0,160:1544:1876:47	0/0:9,0:0:9:0,27,91:0:352:9	0/1:15,14:14:29:27,0,117:566:611:15	0/0:32,0:0:32:0,96,302:0:1269:32	0/0:13,0:0:13:0,39,166:0:529:13	0/0:39,0:0:39:0,117,368:0:1542:39	0/1:34,15:15:49:7,0,141:600:1373:34	0/1:27,40:40:67:179,0,18:1604:1107:27	0/1:8,6:6:14:24,0,44:246:328:8	1/1:0,18:18:18:188,54,0:697:0:0	0/0:29,0:0:29:0,87,256:0:1128:29	0/0:19,0:0:19:0,57,185:0:775:19	0/1:10,11:11:21:57,0,60:447:402:10	1/1:2,18:18:20:178,44,0:720:78:2	1/1:2,34:34:36:349,93,0:1312:73:2	0/0:63,0:0:63:0,190,559:0:2558:63	0/1:18,25:25:43:147,0,39:1005:738:18	0/0:36,0:0:36:0,108,301:0:1454:36	0/0:16,8:8:24:0,12,186:319:644:16	0/0:16,0:0:16:0,48,159:0:629:16	0/0:25,5:5:30:0,48,192:201:993:25	0/1:4,1:1:5:2,0,111:41:164:4	0/1:5,6:6:11:106,0,76:228:205:5
29378042	463362	29378042_463362	T	G	30881.2	.	AB=0.500873;ABP=3.03683;AC=16;AF=0.0943688;AN=224;AO=2631;CIGAR=1X;DP=136189;DPB=60750;DPRA=0.918837;EPP=131.784;EPPR=1735.99;GTI=65;LEN=1;MEANALT=1.00334;MQM=14.2965;MQMR=12.7369;NS=2112;NUMALT=1;ODDS=0.025572;PAIRED=0.843406;PAIREDR=0.878375;PAO=0;PQA=0;PQR=0;PRO=0;PROBE=SNP|RAPIDGENOMICS_3404_41698;QA=103429;QR=2298823;RO=57957;RPL=929;RPP=496.176;RPPR=10358.5;RPR=1702;RUN=1;SAF=1481;SAP=93.4355;SAR=1150;SRF=34324;SRP=4285.39;SRR=23633;TYPE=snp;technology.illumina=1	GT:AD:AO:DP:PL:QA:QR:RO	0/0:37,0:0:37:0,111,453:0:1473:37	0/0:21,0:0:21:0,63,294:0:839:21	0/0:12,0:0:12:0,36,121:0:458:12	0/0:66,0:0:66:0,199,724:0:2627:66	0/0:13,0:0:13:0,39,235:0:488:13	0/0:62,0:0:62:0,187,743:0:2482:62	0/0:6,0:0:6:0,18,166:0:238:6	0/0:9,0:0:9:0,27,131:0:351:9	0/0:76,0:0:76:0,229,848:0:2984:76	0/0:80,0:0:80:0,241,929:0:3193:80	0/0:13,0:0:13:0,39,147:0:512:13	0/1:11,25:25:36:198,0,35:999:432:11	0/0:42,0:0:42:0,126,468:0:1632:42	0/0:13,0:0:13:0,39,132:0:524:13	0/1:18,28:28:46:136,0,34:1112:734:18	0/0:80,0:0:80:0,241,1032:0:3146:80	0/0:17,0:0:17:0,51,420:0:643:17	0/1:41,42:42:83:354,0,228:1678:1635:41	0/0:41,0:0:41:0,123,414:0:1654:41	0/0:45,0:0:45:0,135,415:0:1749:45	0/1:18,51:51:69:382,0,82:2057:730:18	0/0:18,0:0:18:0,54,201:0:717:18	0/0:42,0:0:42:0,126,464:0:1675:42	0/1:27,50:50:77:341,0,90:2023:1077:27	0/0:29,0:0:29:0,87,354:0:1177:29	0/0:37,0:0:37:0,111,831:0:1471:37	0/0:60,0:0:60:0,181,665:0:2355:60	0/0:102,0:0:102:0,307,1012:0:4065:102	0/0:96,0:0:96:0,289,1103:0:3836:96	0/0:52,0:0:52:0,157,537:0:2063:52	0/1:19,12:12:31:76,0,85:471:775:19	0/0:34,0:0:34:0,102,280:0:1373:34	0/0:95,0:0:95:0,286,1164:0:3768:95	0/0:24,0:0:24:0,72,233:0:944:24	0/0:36,0:0:36:0,108,436:0:1427:36	0/0:24,0:0:24:0,72,230:0:954:24	0/0:7,0:0:7:0,21,102:0:283:7	0/0:66,0:0:66:0,199,750:0:2648:66	0/0:20,0:0:20:0,60,248:0:784:20	0/0:69,0:0:69:0,208,696:0:2742:69	0/0:29,0:0:29:0,87,345:0:1177:29	0/1:26,31:31:57:251,0,61:1246:1018:26	0/0:81,0:0:81:0,244,1025:0:3163:81	0/0:9,0:0:9:0,27,126:0:369:9	0/0:32,0:0:32:0,96,319:0:1249:32	0/0:18,0:0:18:0,54,243:0:713:18	0/0:62,0:0:62:0,187,856:0:2441:62	0/0:80,0:0:80:0,241,838:0:3033:80	0/0:35,0:0:35:0,105,827:0:1361:35	0/0:49,0:0:49:0,148,564:0:1962:49	0/1:4,2:2:6:7,0,14:82:164:4	0/0:37,0:0:37:0,111,335:0:1492:37	0/0:66,0:0:66:0,199,821:0:2639:66	0/0:40,0:0:40:0,120,437:0:1526:40	0/0:59,0:0:59:0,178,721:0:2335:59	0/0:78,0:0:79:0,235,876:0:3079:78	0/0:27,0:0:27:0,81,298:0:1069:27	0/0:18,0:0:18:0,54,310:0:694:18	0/0:11,0:0:11:0,33,174:0:447:11	0/0:25,0:0:25:0,75,264:0:978:25	0/0:50,0:0:50:0,151,579:0:1994:50	0/0:142,0:0:142:0,427,1528:0:5710:142	0/0:77,0:0:77:0,232,848:0:3073:77	0/0:32,0:0:32:0,96,382:0:1284:32	0/0:41,0:0:41:0,123,522:0:1616:41	0/0:47,0:0:47:0,141,509:0:1879:47	0/0:30,0:0:30:0,90,421:0:1222:30	0/0:45,0:0:45:0,135,460:0:1790:45	0/0:14,0:0:14:0,42,140:0:560:14	0/0:12,0:0:12:0,36,256:0:442:12	0/0:82,0:0:82:0,247,981:0:3270:82	0/0:23,0:0:23:0,69,198:0:896:23	0/1:62,39:39:101:146,0,417:1539:2438:62	0/0:39,0:0:39:0,117,497:0:1531:39	0/0:16,0:0:16:0,48,235:0:643:16	0/0:25,0:0:25:0,75,321:0:1009:25	0/1:14,13:13:27:49,0,113:533:552:14	0/0:22,0:0:22:0,66,231:0:886:22	0/0:15,0:0:15:0,45,153:0:583:15	0/0:35,0:0:35:0,105,387:0:1417:35	0/0:105,0:0:105:0,316,1114:0:4171:105	0/0:33,0:0:33:0,99,379:0:1290:33	0/0:20,0:0:20:0,60,204:0:812:20	0/0:75,0:0:75:0,226,807:0:3000:75	0/0:40,0:0:40:0,120,453:0:1579:40	0/0:89,0:0:89:0,268,1087:0:3587:89	0/0:10,0:0:10:0,30,133:0:406:10	0/0:81,0:0:81:0,244,862:0:3216:81	0/0:16,0:0:16:0,48,261:0:633:16	0/0:78,0:0:78:0,235,827:0:3080:78	0/0:24,0:0:24:0,72,243:0:940:24	0/0:26,0:0:26:0,78,270:0:1045:26	0/0:38,0:0:38:0,114,418:0:1485:38	0/0:1,0:0:1:0,3,11:0:41:1	0/0:47,0:0:47:0,141,621:0:1906:47	0/0:57,0:0:57:0,172,621:0:2256:57	0/0:37,0:0:37:0,111,409:0:1462:37	0/0:8,0:0:8:0,24,91:0:315:8	0/1:10,9:9:19:49,0,34:346:410:10	0/0:19,0:0:19:0,57,201:0:752:19	1/1:0,4:4:4:52,12,0:164:0:0	0/0:17,0:0:17:0,51,208:0:675:17	0/0:21,0:0:21:0,63,223:0:827:21	0/0:47,0:0:47:0,141,572:0:1864:47	0/0:13,0:0:13:0,39,122:0:503:13	0/0:107,0:0:107:0,322,1072:0:4283:107	1/1:0,45:45:45:458,135,0:1808:0:0	0/0:8,0:0:8:0,24,100:0:315:8	0/0:14,0:0:14:0,42,161:0:566:14	0/0:99,0:0:99:0,298,1176:0:3896:99	0/1:12,3:3:15:4,0,96:119:480:12	0/0:21,0:0:21:0,63,426:0:818:21
29378042	1306047	29378042_1306047	G	A	68959.2	.	AB=0.489387;ABP=8.67936;AC=26;AF=0.117957;AN=222;AO=4212;CIGAR=1X;DP=150762;DPB=63196;DPRA=0.985666;EPP=300.789;EPPR=1274.82;GTI=75;LEN=1;MEANALT=1.0026;MQM=13.1963;MQMR=11.1114;NS=2112;NUMALT=1;ODDS=0.00155977;PAIRED=0.834283;PAIREDR=0.876809;PAO=0;PQA=0;PQR=0;PRO=0;PROBE=Intergenic|RAPIDGENOMICS_3404_23521;QA=166654;QR=2184443;RO=54736;RPL=2574;RPP=454.677;RPPR=11489.7;RPR=1638;RUN=1;SAF=1802;SAP=193.588;SAR=2410;SRF=22659;SRP=3521.84;SRR=32077;TYPE=snp;technology.illumina=1	GT:AD:AO:DP:PL:QA:QR:RO	0/0:27,0:0:27:0,81,223:0:1103:27	1/1:1,28:28:29:303,77,0:1140:41:1	0/0:22,0:0:22:0,66,159:0:902:22	0/0:71,0:0:71:0,214,742:0:2820:71	0/0:27,0:0:27:0,81,350:0:1083:27	0/0:56,25:25:81:0,19,282:1012:2256:56	0/0:15,0:0:15:0,45,455:0:603:15	./.:.:.:.:.:.:.:.	0/0:48,0:0:48:0,144,572:0:1951:48	0/0:90,0:0:90:0,271,848:0:3638:90	0/0:1,0:0:1:0,3,8:0:41:1	0/0:37,0:0:37:0,111,331:0:1446:37	0/0:44,2:2:46:0,116,394:82:1761:44	0/0:12,0:0:12:0,36,151:0:483:12	0/0:33,0:0:33:0,99,360:0:1349:33	0/0:118,0:0:118:0,355,1168:0:4727:118	0/1:14,10:10:24:168,0,244:397:566:14	0/0:60,0:0:60:0,181,535:0:2360:60	0/1:30,47:47:77:306,0,96:1875:1191:30	0/1:23,53:53:76:230,0,8:2111:916:23	0/0:62,0:0:62:0,187,759:0:2439:62	0/0:84,0:0:84:0,253,804:0:3355:84	0/0:32,0:0:32:0,96,311:0:1308:32	0/0:35,0:0:35:0,105,364:0:1396:35	0/0:38,0:0:38:0,114,326:0:1510:38	0/0:39,0:0:39:0,117,704:0:1520:39	0/0:66,0:0:66:0,199,561:0:2604:66	0/0:58,0:0:58:0,175,507:0:2308:58	0/0:97,0:0:97:0,292,955:0:3883:97	0/0:50,0:0:50:0,151,569:0:2006:50	0/0:17,0:0:17:0,51,173:0:666:17	0/0:38,0:0:38:0,114,362:0:1531:38	0/0:109,0:0:110:0,328,1214:0:4375:109	1/1:4,17:17:21:113,19,0:693:164:4	1/1:0,19:19:19:207,57,0:775:0:0	0/0:6,0:0:6:0,18,63:0:246:6	0/1:14,21:21:35:111,0,18:831:547:14	0/1:17,15:15:32:21,0,73:603:670:17	0/0:27,0:0:27:0,81,306:0:1084:27	0/0:28,10:10:38:0,6,134:406:1121:28	0/0:39,0:0:39:0,117,321:0:1542:39	0/0:53,0:0:53:0,160,444:0:2128:53	0/1:42,79:79:121:322,0,65:3116:1684:42	0/0:16,0:0:16:0,48,124:0:638:16	0/0:28,0:0:28:0,84,259:0:1140:28	0/0:17,0:0:17:0,51,168:0:685:17	0/0:98,0:0:98:0,295,917:0:3966:98	0/0:69,0:0:69:0,208,588:0:2739:69	0/0:27,0:0:27:0,81,680:0:1051:27	0/0:24,0:0:24:0,72,238:0:958:24	0/0:2,0:0:2:0,6,17:0:63:2	0/0:45,0:0:45:0,135,412:0:1781:45	0/0:60,0:0:60:0,181,544:0:2416:60	0/0:44,0:0:44:0,132,633:0:1725:44	0/0:65,0:0:65:0,196,629:0:2615:65	0/0:48,0:0:48:0,144,455:0:1906:48	0/1:33,44:44:77:140,0,38:1784:1331:33	0/0:28,0:0:28:0,84,265:0:1132:28	0/0:31,0:0:31:0,93,287:0:1254:31	0/0:22,0:0:22:0,66,235:0:890:22	0/0:40,0:0:40:0,120,424:0:1601:40	0/0:126,0:0:126:0,379,1232:0:5079:126	0/0:103,0:0:103:0,310,1143:0:4146:103	0/0:56,0:0:56:0,169,509:0:2239:56	0/0:28,0:0:28:0,84,333:0:1127:28	0/0:42,0:0:42:0,126,382:0:1718:42	1/1:4,9:9:13:67,10,0:365:164:4	0/0:56,0:0:56:0,169,505:0:2229:56	0/0:7,0:0:7:0,21,57:0:279:7	0/0:11,0:0:11:0,33,324:0:447:11	0/0:65,0:0:65:0,196,584:0:2603:65	0/0:33,0:0:33:0,99,297:0:1337:33	0/0:82,0:0:82:0,247,731:0:3290:82	0/1:31,17:17:48:68,0,165:685:1246:31	0/0:10,0:0:10:0,30,167:0:402:10	0/0:32,0:0:32:0,96,261:0:1304:32	0/0:16,0:0:16:0,48,148:0:639:16	0/0:15,0:0:15:0,45,197:0:543:15	0/0:15,0:0:15:0,45,197:0:550:15	1/1:0,43:43:43:501,129,0:1704:0:0	0/1:37,70:70:107:588,0,71:2836:1461:37	0/1:10,11:11:21:45,0,11:451:410:10	0/0:19,1:1:20:0,51,165:20:771:19	0/0:31,0:0:31:0,93,341:0:1241:31	0/0:56,0:0:56:0,169,498:0:2176:56	0/1:45,43:43:88:156,0,197:1728:1786:45	0/0:7,0:0:7:0,21,98:0:283:7	0/0:80,0:0:80:0,241,724:0:3227:80	0/0:16,0:0:16:0,48,223:0:601:16	0/0:93,0:0:93:0,280,814:0:3744:93	0/0:71,0:0:71:0,214,790:0:2832:71	0/1:17,24:24:41:183,0,71:976:693:17	0/0:58,0:0:58:0,175,590:0:2302:58	0/0:21,2:2:23:0,41,188:82:838:21	0/0:48,0:0:48:0,144,476:0:1890:48	0/0:31,0:0:31:0,93,279:0:1237:31	0/0:39,0:0:39:0,117,358:0:1554:39	0/0:10,0:0:10:0,30,75:0:401:10	0/0:9,0:0:9:0,27,89:0:351:9	0/0:30,0:0:30:0,90,244:0:1213:30	0/0:24,0:0:24:0,72,283:0:943:24	0/0:15,0:0:15:0,45,150:0:611:15	0/0:27,0:0:27:0,81,307:0:1071:27	0/1:12,15:15:27:78,0,23:611:451:12	0/0:24,0:0:24:0,72,224:0:962:24	1/1:13,52:52:65:396,89,0:2096:517:13	0/0:37,0:0:37:0,111,364:0:1466:37	0/0:13,0:0:13:0,39,178:0:515:13	0/0:18,0:0:18:0,54,204:0:702:18	0/1:17,30:30:47:174,0,71:1187:661:17	0/0:3,0:0:3:0,9,24:0:123:3	0/0:27,0:0:27:0,81,504:0:1056:27
29378042	1599585	29378042_1599585	G	A	79207.9	.	AB=0.474984;ABP=45.7069;AC=39;AF=0.177399;AN=222;AO=6237;CIGAR=1X;DP=152035;DPB=64148;DPRA=0.930362;EPP=748.201;EPPR=3229.08;GTI=108;LEN=1;MEANALT=1.00361;MQM=12.6123;MQMR=11.0045;NS=2112;NUMALT=1;ODDS=0.00811488;PAIRED=0.856662;PAIREDR=0.880394;PAO=0;PQA=0;PQR=0;PRO=0;PROBE=Intergenic|RAPIDGENOMICS_3404_23520;QA=248393;QR=2073294;RO=51912;RPL=2655;RPP=302.194;RPPR=3422.93;RPR=3582;RUN=1;SAF=3282;SAP=40.2387;SAR=2955;SRF=28844;SRP=1398.55;SRR=23068;TYPE=snp;technology.illumina=1	GT:AD:AO:DP:PL:QA:QR:RO	0/0:11,0:0:11:0,33,153:0:399:11	0/1:8,8:8:16:92,0,68:324:324:8	0/0:20,3:3:23:0,47,132:123:820:20	0/0:103,0:0:103:0,310,991:0:4090:103	0/0:11,0:0:11:0,33,167:0:406:11	0/0:84,0:0:84:0,253,822:0:3387:84	0/1:6,7:7:13:125,0,4:273:233:6	0/1:6,3:3:9:8,0,17:123:242:6	0/0:104,0:0:104:0,313,872:0:4185:104	0/1:36,31:31:67:116,0,218:1250:1432:36	0/1:4,6:6:10:25,0,9:246:164:4	0/0:55,0:0:55:0,166,510:0:2211:55	0/0:31,19:19:50:0,5,229:775:1214:31	0/0:25,0:0:25:0,75,289:0:971:25	0/0:78,0:0:78:0,235,682:0:3114:78	0/1:72,43:43:115:55,0,339:1733:2881:72	0/1:13,7:7:20:135,0,155:287:516:13	0/0:14,0:0:14:0,42,118:0:554:14	0/0:100,0:0:100:0,301,1058:0:3937:100	0/0:30,0:0:30:0,90,289:0:1214:30	0/0:99,0:0:99:0,298,913:0:3890:99	0/0:59,0:0:59:0,178,543:0:2372:59	0/0:27,0:0:27:0,81,219:0:1072:27	0/0:42,6:6:48:0,91,343:246:1690:42	0/0:10,0:0:10:0,30,97:0:406:10	0/0:47,0:0:47:0,141,1269:0:1848:47	0/0:67,0:0:67:0,202,747:0:2664:67	0/1:30,34:34:64:159,0,134:1390:1213:30	1/1:0,61:61:61:689,184,0:2456:0:0	0/0:57,0:0:57:0,172,527:0:2294:57	0/0:28,0:0:28:0,84,242:0:1093:28	0/0:37,0:0:37:0,111,352:0:1470:37	0/0:121,0:0:121:0,364,1056:0:4831:121	0/0:18,0:0:18:0,54,316:0:730:18	0/0:40,0:0:40:0,120,307:0:1628:40	1/1:0,1:1:1:10,3,0:41:0:0	0/0:36,0:0:36:0,108,424:0:1460:36	0/0:18,0:0:18:0,54,275:0:738:18	0/1:25,29:29:54:121,0,100:1167:976:25	0/0:43,0:0:43:0,129,417:0:1663:43	1/1:11,18:18:29:72,4,0:738:451:11	0/0:91,2:2:93:0,251,882:82:3611:91	0/0:115,0:0:115:0,346,1062:0:4619:115	1/1:0,4:4:4:52,12,0:160:0:0	0/1:15,16:16:31:67,0,60:652:594:15	0/1:4,5:5:9:22,0,23:201:147:4	0/1:33,21:21:54:82,0,154:853:1331:33	0/0:72,0:0:72:0,217,772:0:2866:72	0/1:13,15:15:28:156,0,159:602:533:13	0/1:22,17:17:39:70,0,47:693:889:22	0/0:1,0:0:1:0,3,14:0:41:1	0/0:64,0:0:64:0,193,591:0:2538:64	1/1:23,56:56:79:275,19,0:2269:899:23	0/0:44,0:0:44:0,132,540:0:1732:44	0/0:39,0:0:39:0,117,401:0:1542:39	0/0:98,0:0:98:0,295,975:0:3949:98	0/0:43,0:0:43:0,129,513:0:1705:43	0/0:27,0:0:27:0,81,303:0:1054:27	0/0:24,0:0:24:0,72,199:0:972:24	0/1:10,19:19:29:83,0,25:779:397:10	0/0:23,0:0:23:0,69,175:0:939:23	0/0:142,0:0:142:0,427,1318:0:5586:142	0/0:65,0:0:65:0,196,661:0:2563:65	0/0:43,23:23:66:0,13,164:935:1675:43	0/1:3,2:2:5:1,0,9:82:123:3	0/0:22,0:0:22:0,66,215:0:861:22	0/0:18,0:0:18:0,54,151:0:716:18	0/0:53,0:0:53:0,160,496:0:2147:53	1/1:1,2:2:3:7,1,0:78:41:1	0/0:18,0:0:18:0,54,356:0:718:18	0/0:51,0:0:51:0,154,512:0:1986:51	0/0:81,0:0:81:0,244,677:0:3233:81	0/0:86,0:0:86:0,259,943:0:3431:86	0/0:22,4:4:26:0,49,178:164:894:22	./.:.:.:.:.:.:.:.	0/0:28,0:0:28:0,84,297:0:1136:28	0/0:16,0:0:16:0,48,145:0:648:16	0/1:8,5:5:13:25,0,53:205:328:8	0/0:20,0:0:20:0,60,226:0:804:20	0/0:108,0:0:108:0,325,1040:0:4332:108	0/1:47,33:33:80:277,0,209:1322:1828:47	1/1:3,6:6:9:110,7,0:232:119:3	0/0:43,0:0:43:0,129,440:0:1698:43	0/0:46,0:0:46:0,138,428:0:1821:46	0/0:11,0:0:11:0,33,125:0:419:11	0/0:46,0:0:46:0,138,524:0:1820:46	0/0:8,0:0:8:0,24,170:0:315:8	0/1:42,21:21:63:139,0,164:849:1680:42	0/0:21,0:0:21:0,63,325:0:821:21	0/1:19,16:16:35:62,0,67:644:745:19	0/1:10,12:12:22:50,0,13:483:410:10	0/0:52,0:0:52:0,157,560:0:2034:52	0/0:37,0:0:37:0,111,322:0:1454:37	0/0:16,0:0:16:0,48,150:0:648:16	0/0:61,0:0:61:0,184,595:0:2464:61	0/0:25,0:0:25:0,75,204:0:1002:25	0/0:50,15:15:65:0,45,308:603:1981:50	0/1:9,13:13:22:58,0,5:529:356:9	0/0:19,0:0:19:0,57,316:0:762:19	0/0:17,0:0:17:0,51,142:0:689:17	0/0:27,0:0:27:0,81,322:0:1090:27	0/0:35,0:0:35:0,105,326:0:1379:35	0/0:34,0:0:34:0,102,319:0:1325:34	0/0:10,5:5:15:0,7,85:196:391:10	1/1:8,32:32:40:224,20,0:1282:283:8	0/0:107,0:0:107:0,322,997:0:4315:107	0/0:30,0:0:30:0,90,316:0:1181:30	0/0:11,0:0:11:0,33,110:0:451:11	0/0:67,0:0:67:0,202,706:0:2691:67	0/0:36,0:0:36:0,108,320:0:1427:36	0/0:8,0:0:8:0,24,107:0:324:8	0/1:12,6:6:18:69,0,169:238:483:12
29378043	200168	29378043_200168	T	G	13493.7	.	AB=0.450237;ABP=30.2412;AC=4;AF=0.0241636;AN=222;AO=725;CIGAR=1X;DP=146536;DPB=61282;DPRA=0.928084;EPP=14.1552;EPPR=1508.59;GTI=57;LEN=1;MEANALT=1;MQM=15.4855;MQMR=12.561;NS=2112;NUMALT=1;ODDS=0.0681497;PAIRED=0.747586;PAIREDR=0.85168;PAO=0;PQA=0;PQR=0;PRO=0;PROBE=SNP|RAPIDGENOMICS_3404_24641||SNP|RAPIDGENOMICS_3404_24642;QA=28228;QR=2347687;RO=59520;RPL=423;RPP=46.8621;RPPR=2864.33;RPR=302;RUN=1;SAF=431;SAP=59.226;SAR=294;SRF=31226;SRP=316.642;SRR=28294;TYPE=snp;technology.illumina=1	GT:AD:AO:DP:PL:QA:QR:RO	0/0:34,0:0:34:0,102,395:0:1381:34	0/0:29,0:0:29:0,87,404:0:1173:29	0/0:18,0:0:18:0,54,207:0:730:18	0/0:87,0:0:87:0,262,1012:0:3512:87	0/0:24,0:0:24:0,72,451:0:866:24	0/0:44,0:0:44:0,132,501:0:1783:44	0/1:9,6:6:15:26,0,247:200:360:9	0/0:3,0:0:3:0,9,30:0:123:3	0/0:37,0:0:37:0,111,387:0:1488:37	0/0:83,0:0:83:0,250,812:0:3343:83	0/0:14,0:0:14:0,42,134:0:561:14	0/0:92,0:0:92:0,277,979:0:3700:92	0/0:26,0:0:26:0,78,254:0:1053:26	0/0:16,0:0:16:0,48,232:0:629:16	0/0:69,0:0:69:0,208,805:0:2740:69	0/0:112,0:0:112:0,337,1256:0:4532:112	0/0:26,0:0:26:0,78,591:0:959:26	0/0:79,0:0:79:0,238,961:0:3127:79	0/0:62,0:0:62:0,187,647:0:2485:62	0/0:47,0:0:47:0,141,573:0:1891:47	0/0:64,0:0:64:0,193,749:0:2567:64	0/0:88,0:0:88:0,265,868:0:3540:88	1/1:4,29:29:33:231,70,0:1177:164:4	0/0:127,0:0:127:0,382,1191:0:5136:127	0/0:34,0:0:34:0,102,355:0:1380:34	0/0:41,0:0:41:0,123,916:0:1629:41	0/0:49,3:3:52:0,82,454:118:1965:49	0/0:106,0:0:106:0,319,1042:0:4214:106	0/0:92,0:0:92:0,277,974:0:3704:92	0/0:59,0:0:59:0,178,653:0:2379:59	0/0:23,0:0:23:0,69,236:0:939:23	0/0:13,0:0:13:0,39,175:0:517:13	0/0:119,0:0:119:0,358,1232:0:4788:119	0/0:20,0:0:20:0,60,264:0:765:20	0/0:37,0:0:37:0,111,378:0:1488:37	0/0:8,0:0:8:0,24,73:0:328:8	0/0:46,0:0:46:0,138,505:0:1842:46	0/0:34,0:0:34:0,102,343:0:1367:34	0/0:26,0:0:26:0,78,244:0:1030:26	0/0:85,0:0:85:0,256,832:0:3438:85	0/0:25,0:0:25:0,75,260:0:1017:25	0/0:48,0:0:48:0,144,523:0:1921:48	0/0:104,0:0:104:0,313,1259:0:4119:104	0/0:12,0:0:12:0,36,137:0:484:12	0/0:49,0:0:49:0,148,525:0:1940:49	0/0:8,0:0:8:0,24,98:0:306:8	0/0:87,0:0:88:0,262,942:0:3457:87	0/0:71,0:0:71:0,214,806:0:2792:71	0/0:35,0:0:35:0,105,769:0:1370:35	0/0:63,0:0:63:0,190,746:0:2544:63	./.:.:.:.:.:.:.:.	0/0:50,0:0:50:0,151,553:0:2022:50	0/0:71,0:0:71:0,214,815:0:2823:71	0/0:40,0:0:40:0,120,643:0:1612:40	0/0:62,0:0:62:0,187,608:0:2475:62	0/0:55,0:0:55:0,166,526:0:2205:55	0/0:48,0:0:48:0,144,530:0:1918:48	0/0:19,0:0:19:0,57,249:0:757:19	0/0:17,0:0:17:0,51,192:0:679:17	0/0:12,0:0:12:0,36,108:0:459:12	0/0:24,0:0:24:0,72,276:0:968:24	0/0:178,0:0:178:0,536,1850:0:7143:178	0/0:114,0:0:114:0,343,1201:0:4563:114	0/0:36,0:0:36:0,108,351:0:1413:36	0/0:39,0:0:39:0,117,485:0:1552:39	0/0:25,0:0:25:0,75,337:0:990:25	0/0:25,0:0:25:0,75,302:0:991:25	0/0:35,0:0:35:0,105,443:0:1413:35	0/0:6,1:1:7:0,7,36:37:246:6	0/0:9,0:0:9:0,27,265:0:351:9	0/0:96,0:0:96:0,289,1061:0:3846:96	0/0:59,0:0:59:0,178,572:0:2330:59	0/0:79,0:0:79:0,238,746:0:3191:79	0/0:59,0:0:59:0,178,675:0:2297:59	0/0:8,0:0:8:0,24,65:0:328:8	0/0:43,0:0:43:0,129,589:0:1698:43	0/0:13,0:0:13:0,39,170:0:533:13	0/0:19,0:0:19:0,57,245:0:758:19	0/0:20,0:0:20:0,60,283:0:793:20	0/0:45,0:0:45:0,135,499:0:1769:45	0/0:122,0:0:122:0,367,1260:0:4882:122	0/0:48,0:0:48:0,144,511:0:1903:48	0/0:20,0:0:20:0,60,192:0:784:20	0/0:76,0:0:76:0,229,798:0:3048:76	0/0:31,0:0:31:0,93,369:0:1209:31	0/0:81,0:0:81:0,244,990:0:3194:81	0/0:9,0:0:9:0,27,156:0:365:9	0/0:128,0:0:128:0,385,1245:0:5146:128	0/0:29,0:0:29:0,87,432:0:1172:29	0/0:123,0:0:123:0,370,1283:0:4998:123	0/0:44,0:0:44:0,132,478:0:1754:44	0/1:15,17:17:32:77,0,78:666:607:15	0/0:35,0:0:35:0,105,360:0:1415:35	0/0:8,0:0:8:0,24,111:0:305:8	0/0:79,0:0:79:0,238,1022:0:3197:79	0/0:25,0:0:25:0,75,219:0:1013:25	0/0:69,0:0:69:0,208,742:0:2783:69	0/0:33,0:0:33:0,99,334:0:1292:33	0/0:11,0:0:11:0,33,134:0:434:11	0/0:20,0:0:20:0,60,272:0:790:20	0/0:27,0:0:27:0,81,281:0:1066:27	0/0:23,0:0:23:0,69,385:0:922:23	0/0:52,0:0:52:0,157,528:0:2056:52	0/0:48,0:0:48:0,144,524:0:1878:48	0/0:70,0:0:70:0,211,747:0:2824:70	0/0:91,0:0:91:0,274,936:0:3621:91	0/0:32,0:0:32:0,96,278:0:1269:32	0/0:23,0:0:23:0,69,214:0:939:23	0/0:28,0:0:28:0,84,315:0:1090:28	0/0:65,0:0:65:0,196,740:0:2626:65	0/0:30,0:0:30:0,90,459:0:1182:30	0/0:28,0:0:28:0,84,583:0:1100:28
29378043	200202	29378043_200202	G	T	40114.3	.	AB=0.505656;ABP=4.23851;AC=27;AF=0.0978328;AN=222;AO=3376;CIGAR=1X;DP=130028;DPB=53972;DPRA=1.15106;EPP=190.57;EPPR=1870.5;GTI=40;LEN=1;MEANALT=1;MQM=15.564;MQMR=12.3459;NS=2112;NUMALT=1;ODDS=0.0128557;PAIRED=0.787915;PAIREDR=0.873572;PAO=0;PQA=0;PQR=0;PRO=0;PROBE=SNP|RAPIDGENOMICS_3404_24641||SNP|RAPIDGENOMICS_3404_24642;QA=131889;QR=1872679;RO=47806;RPL=1885;RPP=102.859;RPPR=3278.62;RPR=1491;RUN=1;SAF=1671;SAP=3.75385;SAR=1705;SRF=23326;SRP=63.5003;SRR=24480;TYPE=snp;technology.illumina=1	GT:AD:AO:DP:PL:QA:QR:RO	0/0:32,0:0:32:0,96,362:0:1288:32	0/0:34,0:0:34:0,102,490:0:1273:34	0/0:18,0:0:18:0,54,205:0:730:18	0/0:93,0:0:93:0,280,985:0:3737:93	0/1:6,12:12:18:136,0,53:451:223:6	0/0:45,0:0:45:0,135,479:0:1833:45	0/0:14,0:0:14:0,42,393:0:557:14	0/0:6,0:0:6:0,18,74:0:224:6	0/0:39,0:0:39:0,117,365:0:1554:39	0/0:65,0:0:65:0,196,667:0:2600:65	1/1:1,11:11:12:64,6,0:442:41:1	0/0:97,0:0:97:0,292,972:0:3884:97	0/0:29,0:0:29:0,87,274:0:1164:29	0/0:16,0:0:16:0,48,229:0:652:16	0/0:72,0:0:72:0,217,793:0:2853:72	0/0:98,0:0:98:0,295,1065:0:3869:98	0/0:14,0:0:14:0,42,256:0:551:14	0/0:61,0:0:61:0,184,592:0:2430:61	0/1:19,11:11:30:42,0,92:426:770:19	0/0:51,0:0:51:0,154,588:0:2029:51	0/0:44,0:0:44:0,132,520:0:1765:44	0/0:80,0:0:80:0,241,744:0:3183:80	0/0:26,0:0:26:0,78,232:0:1009:26	0/0:118,0:0:118:0,355,1095:0:4710:118	0/0:33,0:0:33:0,99,337:0:1306:33	0/0:39,0:0:39:0,117,856:0:1473:39	0/0:57,0:0:57:0,172,585:0:2296:57	0/0:80,0:0:80:0,241,694:0:3174:80	0/0:69,0:0:69:0,208,732:0:2750:69	0/0:55,0:0:55:0,166,594:0:2216:55	0/0:18,0:0:18:0,54,172:0:720:18	0/1:13,5:5:18:11,0,135:205:529:13	0/0:94,0:0:94:0,283,976:0:3776:94	0/0:11,0:0:11:0,33,155:0:439:11	0/0:35,0:0:35:0,105,339:0:1383:35	0/0:8,0:0:8:0,24,73:0:324:8	0/1:24,18:18:42:37,0,125:738:955:24	0/1:10,16:16:26:80,0,20:652:383:10	0/0:20,0:0:20:0,60,157:0:803:20	0/0:61,0:0:61:0,184,573:0:2437:61	0/1:17,8:8:25:35,0,87:324:685:17	0/0:42,0:0:42:0,126,452:0:1664:42	0/0:78,0:0:78:0,235,965:0:3008:78	0/0:12,0:0:12:0,36,131:0:475:12	0/0:41,0:0:41:0,123,444:0:1624:41	0/0:10,0:0:10:0,30,111:0:387:10	0/0:81,0:0:81:0,244,813:0:3148:81	0/0:85,0:0:85:0,256,931:0:3386:85	0/0:28,0:0:28:0,84,616:0:1114:28	0/1:22,35:35:57:217,0,118:1405:902:22	./.:.:.:.:.:.:.:.	0/0:44,0:0:44:0,132,425:0:1714:44	0/0:58,0:0:58:0,175,625:0:2302:58	0/0:30,0:0:30:0,90,438:0:1105:30	0/0:66,0:0:66:0,199,672:0:2626:66	1/1:12,38:38:50:234,23,0:1497:470:12	0/0:43,0:0:43:0,129,456:0:1720:43	0/0:22,0:0:22:0,66,331:0:856:22	0/0:25,0:0:25:0,75,286:0:1003:25	0/0:13,0:0:13:0,39,119:0:520:13	0/0:29,0:0:29:0,87,286:0:1131:29	1/1:39,96:96:135:610,23,0:3808:1530:39	0/1:53,49:49:102:173,0,255:1953:2050:53	0/0:32,0:0:32:0,96,351:0:1225:32	0/0:35,0:0:35:0,105,423:0:1373:35	0/0:22,0:0:22:0,66,275:0:890:22	0/0:30,0:0:30:0,90,349:0:1196:30	0/0:19,0:0:19:0,57,249:0:779:19	0/0:1,0:0:1:0,3,14:0:41:1	0/0:9,0:0:9:0,27,244:0:333:9	0/0:80,0:0:80:0,241,826:0:3183:80	0/0:50,0:0:50:0,151,525:0:1983:50	0/0:81,0:0:81:0,244,784:0:3218:81	0/0:41,0:0:41:0,123,482:0:1620:41	0/0:8,0:0:8:0,24,65:0:328:8	0/0:38,0:0:38:0,114,488:0:1537:38	0/0:14,0:0:14:0,42,146:0:570:14	1/1:1,22:22:23:245,61,0:890:41:1	0/0:17,0:0:17:0,51,199:0:684:17	0/0:47,0:0:47:0,141,480:0:1841:47	0/0:97,0:0:97:0,292,994:0:3720:97	0/1:19,27:27:46:130,0,116:1053:724:19	0/0:38,0:0:38:0,114,368:0:1533:38	0/0:58,0:0:58:0,175,578:0:2339:58	0/0:27,0:0:27:0,81,339:0:1087:27	0/1:34,21:21:55:106,0,220:845:1372:34	0/0:6,0:0:6:0,18,106:0:246:6	0/0:105,0:0:105:0,316,1009:0:4155:105	0/1:9,12:12:21:109,0,89:488:365:9	0/0:131,0:0:131:0,394,1268:0:5156:131	0/1:23,20:20:43:73,0,117:762:922:23	0/1:16,15:15:31:52,0,66:606:634:16	0/0:35,0:0:35:0,105,363:0:1369:35	0/0:9,0:0:9:0,27,122:0:346:9	0/0:62,0:0:62:0,187,736:0:2450:62	0/0:16,0:0:16:0,48,142:0:648:16	0/0:61,0:0:61:0,184,609:0:2411:61	0/0:37,0:0:37:0,111,382:0:1492:37	0/0:13,0:0:13:0,39,149:0:525:13	0/0:21,0:0:21:0,63,303:0:819:21	0/0:19,0:0:19:0,57,183:0:749:19	0/0:7,1:1:8:0,16,71:41:269:7	1/1:7,38:38:45:387,55,0:1510:274:7	1/1:4,34:34:38:339,77,0:1364:164:4	0/1:28,31:31:59:144,0,133:1221:1068:28	0/1:50,32:32:82:106,0,206:1279:2012:50	0/0:19,0:0:19:0,57,181:0:743:19	0/0:20,0:0:20:0,60,156:0:769:20	0/0:19,0:0:19:0,57,155:0:749:19	0/0:55,0:0:55:0,166,560:0:2140:55	0/0:37,0:0:37:0,111,511:0:1459:37	0/0:28,0:0:28:0,84,568:0:1078:28
29378043	200337	29378043_200337	A	T	259700	.	AB=0.499863;ABP=3.01209;AC=124;AF=0.552012;AN=224;AO=15651;CIGAR=1X;DP=120766;DPB=47146;DPRA=0.964613;EPP=181.114;EPPR=96.5792;GTI=76;LEN=1;MEANALT=1.0039;MQM=13.8024;MQMR=11.2617;NS=2112;NUMALT=1;ODDS=0.00334745;PAIRED=0.814581;PAIREDR=0.890288;PAO=0;PQA=0;PQR=0;PRO=0;PROBE=SNP|RAPIDGENOMICS_3404_24641||SNP|RAPIDGENOMICS_3404_24642;QA=622038;QR=943675;RO=23580;RPL=7459;RPP=77.5556;RPPR=50.2206;RPR=8192;RUN=1;SAF=5574;SAP=2816.31;SAR=10077;SRF=9750;SRP=1535.97;SRR=13830;TYPE=snp;technology.illumina=1	GT:AD:AO:DP:PL:QA:QR:RO	0/1:30,17:17:47:76,0,164:684:1217:30	0/1:9,3:3:12:0,0,102:123:315:9	0/1:5,15:15:20:81,0,23:607:205:5	0/0:83,0:0:83:0,250,793:0:3332:83	0/0:10,4:4:14:0,13,101:155:410:10	0/1:11,18:18:29:55,0,36:726:420:11	1/1:2,6:6:8:108,9,0:238:82:2	1/1:0,6:6:6:44,18,0:246:0:0	0/1:13,17:17:30:171,0,9:670:533:13	0/1:35,29:29:64:73,0,125:1189:1426:35	0/0:10,2:2:12:0,19,64:82:382:10	0/0:34,5:5:39:0,55,261:201:1363:34	1/1:17,28:28:45:117,7,0:1113:697:17	1/1:0,4:4:4:51,12,0:164:0:0	0/1:24,18:18:42:49,0,153:711:958:24	1/1:0,57:57:57:559,172,0:2306:0:0	0/1:9,9:9:18:143,0,100:360:322:9	1/1:0,38:38:38:377,114,0:1487:0:0	0/0:12,4:4:16:0,19,110:160:488:12	1/1:0,22:22:22:295,66,0:898:0:0	1/1:0,29:29:29:263,87,0:1181:0:0	1/1:0,38:38:38:380,114,0:1538:0:0	0/0:10,1:1:11:0,26,68:41:410:10	0/0:56,0:0:56:0,169,558:0:2245:56	0/0:26,8:8:34:0,37,193:294:1049:26	0/1:14,26:26:40:490,0,162:1008:561:14	0/1:15,8:8:23:20,0,98:328:566:15	0/1:40,19:19:59:8,0,197:747:1623:40	0/1:20,32:32:52:166,0,64:1290:812:20	0/0:27,9:9:36:0,36,202:365:1093:27	0/1:6,6:6:12:9,0,8:246:242:6	0/1:15,12:12:27:58,0,57:488:606:15	1/1:0,55:55:55:579,166,0:2226:0:0	1/1:5,9:9:14:51,5,0:369:187:5	1/1:6,25:25:31:211,42,0:999:242:6	0/1:5,5:5:10:57,0,21:205:205:5	0/1:6,34:34:40:185,0,31:1386:242:6	0/1:6,10:10:16:36,0,21:410:246:6	1/1:0,4:4:4:29,12,0:164:0:0	0/1:24,19:19:43:60,0,114:779:962:24	1/1:8,18:18:26:146,20,0:734:328:8	1/1:0,32:32:32:277,96,0:1308:0:0	1/1:0,60:60:60:518,181,0:2404:0:0	1/1:0,1:1:1:7,3,0:41:0:0	0/1:6,10:10:16:36,0,12:401:233:6	1/1:7,15:15:22:134,14,0:598:283:7	0/0:65,0:0:65:0,196,635:0:2618:65	0/1:20,34:34:54:189,0,52:1360:816:20	0/1:14,13:13:27:151,0,198:511:566:14	0/0:35,0:0:35:0,105,383:0:1431:35	1/1:0,1:1:1:8,3,0:41:0:0	0/0:25,6:6:31:0,20,154:246:1017:25	0/1:25,37:37:62:198,0,45:1475:1008:25	0/1:19,22:22:41:179,0,191:886:748:19	0/1:26,15:15:41:33,0,113:578:1020:26	0/0:27,0:0:27:0,81,270:0:1086:27	1/1:0,44:44:44:437,132,0:1749:0:0	0/0:19,0:0:19:0,57,243:0:771:19	0/1:7,15:15:22:83,0,1:603:283:7	1/1:0,7:7:7:50,21,0:287:0:0	1/1:8,13:13:21:40,6,0:524:324:8	0/0:100,0:0:100:0,301,920:0:4057:100	0/1:30,23:23:53:96,0,82:931:1217:30	0/0:51,0:0:51:0,154,501:0:2035:51	1/1:0,35:35:35:354,105,0:1427:0:0	0/1:10,9:9:19:63,0,26:369:406:10	1/1:0,33:33:33:360,99,0:1313:0:0	0/1:10,9:9:19:77,0,15:358:378:10	0/0:5,0:0:5:0,15,75:0:197:5	1/1:0,4:4:4:128,12,0:164:0:0	0/1:29,43:43:72:297,0,53:1740:1162:29	0/0:40,0:0:40:0,120,387:0:1628:40	1/1:21,55:55:76:266,24,0:2211:852:21	0/1:16,19:19:35:67,0,55:763:647:16	0/0:14,0:0:14:0,42,144:0:566:14	1/1:0,26:26:26:328,78,0:1044:0:0	1/1:0,19:19:19:155,57,0:775:0:0	0/1:10,8:8:18:11,0,44:319:402:10	0/1:4,9:9:13:80,0,17:365:164:4	0/1:11,5:5:16:14,0,89:182:443:11	0/1:31,34:34:65:62,0,91:1367:1241:31	0/0:26,0:0:26:0,78,313:0:1042:26	1/1:0,26:26:26:312,78,0:1035:0:0	0/0:51,0:0:51:0,154,502:0:2062:51	1/1:0,17:17:17:154,51,0:693:0:0	0/0:65,0:0:65:0,196,671:0:2635:65	1/1:0,14:14:14:155,42,0:574:0:0	0/1:26,52:52:78:239,0,25:2085:1048:26	0/1:9,7:7:16:106,0,50:270:365:9	1/1:0,87:87:87:762,262,0:3479:0:0	0/1:16,11:11:27:13,0,69:443:603:16	0/0:33,0:0:33:0,99,335:0:1349:33	1/1:0,33:33:33:332,99,0:1327:0:0	0/0:7,0:0:7:0,21,85:0:287:7	1/1:0,28:28:28:278,84,0:1111:0:0	1/1:0,11:11:11:108,33,0:442:0:0	0/1:32,14:14:46:13,0,184:570:1308:32	1/1:0,21:21:21:299,63,0:853:0:0	0/1:8,12:12:20:100,0,49:457:328:8	0/0:11,4:4:15:0,18,102:164:451:11	0/0:16,8:8:24:0,8,88:310:652:16	0/0:23,0:0:23:0,69,173:0:935:23	0/0:21,2:2:23:0,53,214:82:849:21	0/0:58,0:0:58:0,175,572:0:2268:58	0/1:17,13:13:30:123,0,60:517:689:17	0/1:44,51:51:95:169,0,92:2073:1761:44	1/1:0,26:26:26:183,78,0:1041:0:0	1/1:4,7:7:11:43,4,0:283:164:4	1/1:0,15:15:15:172,45,0:601:0:0	1/1:8,27:27:35:124,0,0:1107:297:8	0/1:4,1:1:5:18,0,39:41:160:4	1/1:0,31:31:31:641,93,0:1230:0:0
29378043	271965	29378043_271965	C	T	123014	.	AB=0.481292;ABP=32.0973;AC=72;AF=0.305762;AN=222;AO=8485;CIGAR=1X;DP=117318;DPB=48531;DPRA=0.987127;EPP=20.4438;EPPR=391.194;GTI=140;LEN=1;MEANALT=1.00446;MQM=13.5853;MQMR=11.9772;NS=2112;NUMALT=1;ODDS=0.00130969;PAIRED=0.847024;PAIREDR=0.886148;PAO=0;PQA=0;PQR=0;PRO=0;PROBE=SNP|RAPIDGENOMICS_3404_24643||SNP|RAPIDGENOMICS_3404_24644||SNP|RAPIDGENOMICS_3404_24645;QA=339537;QR=1370510;RO=34211;RPL=2955;RPP=1699.91;RPPR=14123;RPR=5530;RUN=1;SAF=6615;SAP=5765.03;SAR=1870;SRF=23709;SRP=11074.3;SRR=10502;TYPE=snp;technology.illumina=1	GT:AD:AO:DP:PL:QA:QR:RO	0/1:12,19:19:31:141,0,9:779:492:12	0/1:11,4:4:15:11,0,66:164:442:11	1/1:0,6:6:6:61,18,0:240:0:0	1/1:0,59:59:59:629,178,0:2402:0:0	0/1:10,2:2:12:11,0,107:82:401:10	0/1:13,10:10:23:41,0,63:410:529:13	0/1:5,1:1:6:23,0,124:41:201:5	./.:.:.:.:.:.:.:.	1/1:14,33:33:47:161,29,0:1338:537:14	0/0:37,15:15:52:0,34,259:615:1492:37	0/0:8,0:0:8:0,24,154:0:324:8	0/1:20,16:16:36:25,0,78:652:790:20	0/0:22,0:0:22:0,66,207:0:890:22	0/0:21,0:0:21:0,63,195:0:835:21	0/1:11,25:25:36:117,0,3:989:442:11	0/0:66,0:0:66:0,199,729:0:2658:66	0/1:9,6:6:15:62,0,132:246:361:9	0/0:80,0:0:80:0,241,837:0:3203:80	0/0:39,0:0:39:0,117,369:0:1579:39	0/0:23,0:0:23:0,69,237:0:939:23	0/0:50,0:0:50:0,151,505:0:2016:50	0/0:43,0:0:43:0,129,426:0:1726:43	0/1:19,11:11:30:48,0,83:447:775:19	1/1:0,54:54:54:607,163,0:2153:0:0	0/1:11,16:16:27:120,0,26:648:451:11	0/1:15,10:10:25:128,0,237:393:602:15	0/1:23,19:19:42:98,0,80:758:914:23	0/1:48,21:21:69:30,0,382:857:1894:48	0/1:28,26:26:54:126,0,96:1042:1111:28	0/0:38,0:0:38:0,114,374:0:1558:38	0/0:15,0:0:15:0,45,150:0:606:15	0/0:39,0:0:39:0,117,528:0:1595:39	0/0:118,0:0:118:0,355,1235:0:4752:118	0/1:10,13:13:23:69,0,106:533:392:10	0/0:25,0:0:25:0,75,329:0:1025:25	1/1:0,1:1:1:9,3,0:41:0:0	0/0:35,0:0:35:0,105,356:0:1423:35	0/0:35,0:0:35:0,105,344:0:1402:35	0/0:41,0:0:41:0,123,405:0:1651:41	0/0:42,0:0:42:0,126,391:0:1688:42	0/0:64,0:0:64:0,193,658:0:2555:64	0/0:28,0:0:28:0,84,251:0:1131:28	0/0:69,0:0:69:0,208,776:0:2731:69	0/0:20,0:0:20:0,60,198:0:808:20	0/1:37,28:28:65:70,0,174:1107:1498:37	0/1:11,12:12:23:23,0,64:488:420:11	1/1:0,55:55:55:581,166,0:2187:0:0	0/1:21,22:22:43:95,0,108:889:843:21	0/1:8,14:14:22:220,0,91:548:328:8	0/1:17,19:19:36:77,0,78:767:666:17	0/1:2,3:3:5:11,0,2:123:82:2	0/1:11,22:22:33:110,0,5:902:451:11	0/1:44,32:32:76:107,0,175:1287:1770:44	0/1:8,17:17:25:155,0,55:675:328:8	1/1:2,9:9:11:66,18,0:369:82:2	0/1:40,18:18:58:24,0,303:738:1601:40	0/0:24,0:0:24:0,72,303:0:967:24	1/1:0,27:27:27:248,81,0:1084:0:0	1/1:2,17:17:19:187,36,0:697:82:2	0/0:13,0:0:13:0,39,175:0:533:13	0/1:7,11:11:18:30,0,21:451:287:7	0/1:80,88:88:168:473,0,264:3552:3236:80	0/0:70,0:0:70:0,211,726:0:2760:70	1/1:0,14:14:14:136,42,0:574:0:0	0/0:35,0:0:35:0,105,333:0:1411:35	0/0:20,2:2:22:0,48,190:82:816:20	0/0:39,0:0:39:0,117,367:0:1567:39	0/1:24,12:12:36:10,0,111:488:976:24	0/1:1,1:1:2:3,0,20:41:27:1	0/0:13,0:0:13:0,39,342:0:512:13	0/1:18,21:21:39:89,0,36:812:730:18	1/1:0,49:49:49:422,148,0:1997:0:0	0/0:83,0:0:83:0,250,908:0:3310:83	0/1:17,15:15:32:51,0,46:568:652:17	0/0:1,0:0:1:0,3,10:0:41:1	0/0:36,0:0:36:0,108,361:0:1456:36	0/0:12,0:0:12:0,36,132:0:464:12	0/0:19,0:0:19:0,57,158:0:775:19	0/0:9,0:0:9:0,27,95:0:365:9	0/0:48,0:0:48:0,144,527:0:1955:48	0/1:42,32:32:74:77,0,163:1294:1690:42	1/1:4,9:9:13:45,4,0:365:164:4	0/0:30,0:0:30:0,90,379:0:1217:30	1/1:0,58:58:58:471,175,0:2348:0:0	0/0:37,0:0:37:0,111,427:0:1491:37	0/1:32,30:30:62:108,0,140:1212:1308:32	1/1:1,9:9:10:76,22,0:365:41:1	0/0:55,0:0:55:0,166,489:0:2247:55	0/0:21,0:0:21:0,63,301:0:835:21	0/0:48,0:0:48:0,144,598:0:1956:48	0/0:19,0:0:19:0,57,193:0:727:19	0/1:28,28:28:56:72,0,86:1144:1080:28	0/0:33,0:0:33:0,99,298:0:1316:33	0/0:4,1:1:5:0,6,24:41:160:4	0/0:23,0:0:23:0,69,208:0:927:23	0/0:21,0:0:21:0,63,212:0:848:21	1/1:10,21:21:31:168,8,0:857:410:10	0/0:5,0:0:5:0,15,64:0:188:5	0/1:2,2:2:4:30,0,5:82:82:2	0/1:5,14:14:19:91,0,10:574:196:5	0/0:13,0:0:13:0,39,170:0:444:13	1/1:3,8:8:11:38,6,0:311:123:3	0/0:25,0:0:25:0,75,302:0:995:25	0/1:22,22:22:44:129,0,164:839:881:22	0/0:34,0:0:34:0,102,308:0:1367:34	0/0:61,0:0:61:0,184,642:0:2475:61	0/0:40,0:0:40:0,120,351:0:1578:40	0/1:5,8:8:13:28,0,12:319:201:5	0/0:29,0:0:29:0,87,326:0:1144:29	1/1:3,16:16:19:105,33,0:635:114:3	0/0:14,4:4:18:0,6,60:150:551:14	0/0:23,0:0:23:0,69,458:0:911:23
29378043	272044	29378043_272044	A	G	188400	.	AB=0.473163;ABP=101.612;AC=66;AF=0.313313;AN=224;AO=12928;CIGAR=1X;DP=178688;DPB=77358;DPRA=0.995575;EPP=2148.53;EPPR=4615.99;GTI=59;LEN=1;MEANALT=1.00762;MQM=13.6246;MQMR=11.8183;NS=2112;NUMALT=1;ODDS=0.00247998;PAIRED=0.843673;PAIREDR=0.866821;PAO=0;PQA=0;PQR=0;PRO=0;PROBE=SNP|RAPIDGENOMICS_3404_24643||SNP|RAPIDGENOMICS_3404_24644||SNP|RAPIDGENOMICS_3404_24645;QA=509134;QR=2143005;RO=53552;RPL=5986;RPP=156.521;RPPR=414.605;RPR=6942;RUN=1;SAF=6783;SAP=71.3801;SAR=6145;SRF=26014;SRP=97.1881;SRR=27538;TYPE=snp;technology.illumina=1	GT:AD:AO:DP:PL:QA:QR:RO	0/1:19,16:16:35:102,0,77:625:775:19	0/0:21,7:7:28:0,29,234:287:839:21	1/1:0,14:14:14:148,42,0:552:0:0	1/1:0,53:53:53:571,160,0:2134:0:0	0/0:18,2:2:20:0,17,222:74:712:18	0/1:45,30:30:75:74,0,174:1189:1820:45	0/1:12,6:6:18:49,0,227:246:466:12	0/0:4,0:0:4:0,12,37:0:148:4	0/1:14,26:26:40:114,0,33:1044:574:14	0/0:46,21:21:67:0,26,272:827:1842:46	0/0:31,0:0:31:0,93,347:0:1271:31	0/1:18,35:35:53:161,0,19:1407:715:18	0/0:58,0:0:58:0,175,600:0:2350:58	0/0:30,0:0:30:0,90,274:0:1218:30	0/1:41,56:56:97:236,0,89:2223:1651:41	0/0:100,0:0:100:0,301,1010:0:3972:100	0/1:10,9:9:19:102,0,133:365:377:10	0/0:110,0:0:110:0,331,1140:0:4442:110	0/0:106,0:0:106:0,319,1068:0:4299:106	0/0:40,0:0:40:0,120,373:0:1566:40	0/0:104,0:0:104:0,313,984:0:4197:104	0/0:60,0:0:60:0,181,627:0:2394:60	0/0:68,12:12:80:0,70,429:481:2756:68	1/1:0,82:82:82:765,247,0:3259:0:0	0/1:23,29:29:52:145,0,90:1140:925:23	0/1:14,15:15:29:202,0,219:581:549:14	0/1:32,22:22:54:96,0,121:841:1278:32	0/1:73,39:39:112:68,0,477:1571:2951:73	0/1:46,70:70:116:339,0,94:2808:1846:46	0/0:66,0:0:66:0,199,609:0:2636:66	0/0:19,0:0:19:0,57,193:0:771:19	0/0:49,0:0:49:0,148,539:0:1988:49	0/0:177,0:0:177:0,533,1792:0:7041:177	0/1:17,18:18:35:96,0,135:720:693:17	0/0:51,0:0:51:0,154,598:0:2038:51	1/1:2,22:22:24:420,31,0:879:82:2	0/0:64,0:0:64:0,193,742:0:2599:64	0/0:51,0:0:51:0,154,505:0:2034:51	0/0:57,0:0:57:0,172,563:0:2279:57	0/0:60,0:0:60:0,181,532:0:2399:60	0/0:84,0:0:84:0,253,871:0:3349:84	0/0:47,0:0:47:0,141,454:0:1903:47	0/0:107,0:0:107:0,322,1171:0:4263:107	0/0:35,0:0:35:0,105,396:0:1391:35	0/1:40,44:44:84:223,0,120:1752:1626:40	0/1:10,8:8:18:12,0,45:275:397:10	1/1:0,110:110:110:1029,331,0:4394:0:0	0/1:35,58:58:93:318,0,143:2261:1386:35	0/1:12,21:21:33:475,0,178:830:480:12	0/1:50,24:24:74:0,0,297:931:2004:50	1/1:2,14:14:16:140,31,0:557:82:2	0/1:22,23:23:45:84,0,147:943:877:22	0/1:35,42:42:77:211,0,106:1700:1382:35	0/1:12,27:27:39:211,0,17:1080:479:12	0/1:22,26:26:48:115,0,88:1017:869:22	0/0:60,22:22:82:0,34,480:893:2399:60	0/0:35,0:0:35:0,105,453:0:1386:35	1/1:0,35:35:35:324,105,0:1354:0:0	0/1:13,31:31:44:205,0,96:1236:525:13	0/0:27,0:0:27:0,81,314:0:1095:27	1/1:9,28:28:37:142,11,0:1121:351:9	0/1:90,119:119:209:637,0,211:4781:3647:90	0/0:106,0:0:106:0,319,1027:0:4257:106	1/1:0,45:45:45:371,135,0:1803:0:0	0/0:38,0:0:38:0,114,390:0:1523:38	0/0:32,4:4:36:0,72,263:137:1286:32	0/0:57,0:0:57:0,172,601:0:2288:57	0/0:49,19:19:68:0,1,247:753:1986:49	0/1:1,6:6:7:33,0,9:246:32:1	0/0:15,0:0:15:0,45,329:0:583:15	0/1:38,22:22:60:22,0,155:856:1550:38	1/1:0,72:72:72:685,217,0:2835:0:0	0/0:163,1:1:164:0,486,1732:27:6555:163	0/1:15,29:29:44:196,0,16:1158:594:15	0/1:8,6:6:14:12,0,24:246:324:8	0/0:31,0:0:31:0,93,287:0:1222:31	0/0:17,0:0:17:0,51,184:0:689:17	0/0:24,0:0:24:0,72,209:0:949:24	0/0:21,0:0:21:0,63,241:0:803:21	0/0:69,0:0:69:0,208,801:0:2776:69	0/1:65,62:62:127:300,0,248:2509:2625:65	0/1:20,18:18:38:75,0,113:711:798:20	0/0:34,0:0:34:0,102,398:0:1336:34	1/1:0,96:96:96:916,289,0:3760:0:0	0/0:59,0:0:59:0,178,671:0:2376:59	0/1:60,55:55:115:251,0,241:2204:2426:60	1/1:1,14:14:15:133,35,0:542:41:1	0/0:116,0:0:116:0,349,1208:0:4656:116	0/0:20,0:0:20:0,60,239:0:763:20	0/0:91,0:0:91:0,274,1193:0:3657:91	0/0:38,0:0:38:0,114,360:0:1519:38	0/1:44,48:48:92:168,0,128:1922:1784:44	0/0:61,0:0:61:0,184,608:0:2480:61	0/1:5,4:4:9:26,0,13:151:205:5	0/0:31,0:0:31:0,93,294:0:1263:31	0/0:33,0:0:33:0,99,372:0:1309:33	0/1:37,38:38:75:185,0,115:1537:1471:37	0/0:12,0:0:12:0,36,94:0:488:12	0/1:7,3:3:10:9,0,26:100:287:7	1/1:6,18:18:24:168,7,0:721:223:6	0/0:16,0:0:16:0,48,183:0:644:16	1/1:6,15:15:21:80,14,0:589:246:6	0/0:74,0:0:74:0,223,831:0:2907:74	0/1:51,30:30:81:63,0,309:1209:2027:51	0/0:53,0:0:53:0,160,559:0:2130:53	0/0:135,0:0:135:0,406,1294:0:5446:135	0/0:53,0:0:53:0,160,508:0:2102:53	0/1:14,9:9:23:6,0,98:369:566:14	0/0:32,0:0:32:0,96,381:0:1296:32	0/1:31,21:21:52:17,0,80:853:1231:31	0/0:22,3:3:25:0,51,174:123:875:22	0/0:36,0:0:36:0,108,655:0:1389:36
29378043	882737	29378043_882737	T	C	260194	.	AB=0.478287;ABP=77.9775;AC=100;AF=0.483282;AN=224;AO=20007;CIGAR=1X;DP=192987;DPB=90490;DPRA=0.96438;EPP=1473.64;EPPR=2394.41;GTI=85;LEN=1;MEANALT=1.00575;MQM=13.7326;MQMR=11.585;NS=2112;NUMALT=1;ODDS=0.0558821;PAIRED=0.836907;PAIREDR=0.878651;PAO=0;PQA=0;PQR=0;PRO=0;PROBE=SNP|RAPIDGENOMICS_3404_24647;QA=794903;QR=2202645;RO=55089;RPL=9922;RPP=5.89398;RPPR=78.8405;RPR=10085;RUN=1;SAF=10495;SAP=107.887;SAR=9512;SRF=28371;SRP=110.715;SRR=26718;TYPE=snp;technology.illumina=1	GT:AD:AO:DP:PL:QA:QR:RO	1/1:0,46:46:46:455,138,0:1878:0:0	0/0:25,0:0:25:0,75,251:0:1005:25	1/1:0,2:2:2:21,6,0:82:0:0	0/0:86,36:36:122:0,29,485:1454:3475:86	0/1:11,6:6:17:18,0,152:210:447:11	0/1:26,45:45:71:200,0,47:1819:1039:26	0/0:12,0:0:12:0,36,154:0:452:12	1/1:5,13:13:18:81,16,0:510:205:5	1/1:0,42:42:42:391,126,0:1677:0:0	0/1:57,31:31:88:108,0,297:1260:2301:57	0/1:9,7:7:16:9,0,26:287:355:9	0/1:48,40:40:88:170,0,265:1607:1929:48	0/1:26,36:36:62:178,0,40:1432:1034:26	0/0:40,0:0:40:0,120,382:0:1571:40	0/0:68,0:0:68:0,205,699:0:2709:68	0/0:82,0:0:82:0,247,818:0:3291:82	0/1:10,19:19:29:257,0,155:748:384:10	0/0:174,0:0:174:0,524,1615:0:6982:174	1/1:0,54:54:54:521,163,0:2167:0:0	0/1:38,27:27:65:111,0,99:1099:1512:38	0/0:106,0:0:106:0,319,1101:0:4227:106	0/1:53,58:58:111:167,0,167:2349:2111:53	0/0:29,0:0:29:0,87,274:0:1166:29	1/1:0,207:207:207:1872,623,0:8292:0:0	0/1:12,16:16:28:88,0,23:635:488:12	1/1:0,53:53:53:1134,160,0:2085:0:0	1/1:0,87:87:87:919,262,0:3532:0:0	0/0:102,0:0:102:0,307,1004:0:4031:102	0/1:33,38:38:71:144,0,164:1515:1296:33	0/1:66,56:56:122:148,0,208:2267:2614:66	0/1:19,12:12:31:46,0,74:465:737:19	1/1:0,48:48:48:557,144,0:1891:0:0	0/0:176,0:0:176:0,530,1731:0:6961:176	0/0:47,0:0:47:0,141,549:0:1831:47	0/0:61,0:0:61:0,184,698:0:2447:61	0/0:43,0:0:43:0,129,482:0:1746:43	0/1:35,57:57:92:261,0,29:2255:1413:35	0/0:33,10:10:43:0,48,295:387:1324:33	0/0:50,0:0:50:0,151,548:0:2011:50	1/1:0,105:105:105:949,316,0:4206:0:0	0/1:36,51:51:87:169,0,172:2083:1415:36	0/0:75,0:0:75:0,226,728:0:3041:75	0/1:64,89:89:153:411,0,250:3584:2582:64	0/1:9,13:13:22:57,0,25:515:360:9	0/0:41,15:15:56:0,1,242:598:1677:41	1/1:1,19:19:20:135,26,0:779:41:1	0/1:34,59:59:93:294,0,92:2367:1337:34	0/0:89,0:0:89:0,268,834:0:3499:89	0/1:20,24:24:44:501,0,288:962:741:20	1/1:0,91:91:91:866,274,0:3673:0:0	0/0:9,0:0:9:0,27,73:0:369:9	0/1:23,46:46:69:227,0,72:1833:903:23	0/1:38,71:71:109:385,0,163:2872:1499:38	0/1:17,14:14:31:68,0,95:562:649:17	1/1:0,68:68:68:721,205,0:2732:0:0	0/0:99,0:0:99:0,298,891:0:3976:99	0/0:23,6:6:29:0,24,159:238:943:23	1/1:1,19:19:20:215,29,0:759:41:1	1/1:0,44:44:44:520,132,0:1780:0:0	0/0:47,13:13:60:0,70,353:510:1895:47	1/1:0,44:44:44:444,132,0:1792:0:0	1/1:0,278:278:278:2690,837,0:11164:0:0	1/1:0,67:67:71:813,202,0:2713:0:0	1/1:0,76:76:76:789,229,0:3079:0:0	0/0:32,0:0:32:0,96,329:0:1308:32	1/1:0,45:45:45:523,135,0:1818:0:0	0/0:52,0:0:52:0,157,649:0:2099:52	0/1:25,33:33:58:150,0,50:1322:1017:25	1/1:0,7:7:7:84,21,0:269:0:0	0/1:18,7:7:25:142,0,207:278:685:18	1/1:0,82:82:82:812,247,0:3303:0:0	0/1:26,20:20:46:32,0,128:779:1019:26	0/1:66,61:61:127:266,0,275:2414:2675:66	0/1:38,23:23:61:62,0,173:912:1523:38	0/1:1,2:2:3:16,0,1:82:41:1	0/1:47,23:23:70:69,0,328:884:1883:47	0/0:73,0:0:73:0,220,856:0:2923:73	0/1:10,8:8:18:21,0,50:315:410:10	0/1:8,15:15:23:103,0,21:594:305:8	0/0:78,0:0:78:0,235,796:0:3148:78	0/0:169,0:0:169:0,509,1586:0:6714:169	1/1:0,55:55:55:525,166,0:2223:0:0	0/0:31,0:0:31:0,93,300:0:1244:31	0/0:77,0:0:77:0,232,751:0:3066:77	0/0:86,0:0:86:0,259,1045:0:3448:86	0/1:30,31:31:61:153,0,113:1257:1199:30	0/1:4,5:5:9:21,0,29:205:160:4	0/0:174,0:0:174:0,524,1817:0:6967:174	0/1:7,16:16:23:189,0,56:652:287:7	0/0:101,0:0:101:0,304,1084:0:4090:101	0/0:24,7:7:31:0,16,157:287:958:24	1/1:0,53:53:53:619,160,0:2064:0:0	0/0:39,6:6:45:0,43,319:246:1575:39	0/0:6,0:0:6:0,18,64:0:242:6	1/1:0,53:53:53:575,160,0:2161:0:0	0/1:17,24:24:41:71,0,60:948:697:17	0/0:127,0:0:127:0,382,1282:0:5011:127	0/0:34,0:0:34:0,102,354:0:1351:34	0/0:14,0:0:14:0,42,150:0:566:14	0/1:23,19:19:42:36,0,62:767:916:23	1/1:0,57:57:57:525,172,0:2285:0:0	1/1:0,12:12:12:152,36,0:488:0:0	0/1:29,28:28:57:95,0,89:1120:1163:29	1/1:18,57:57:75:392,34,0:2311:730:18	1/1:0,52:52:52:546,157,0:2111:0:0	1/1:0,117:117:117:1173,352,0:4713:0:0	0/0:76,0:0:76:0,229,709:0:3014:76	0/0:32,0:0:32:0,96,389:0:1290:32	0/1:27,30:30:57:152,0,43:1203:1094:27	0/1:22,24:24:46:206,0,67:976:860:22	0/1:22,22:22:44:103,0,207:885:879:22	0/0:19,0:0:19:0,57,453:0:749:19
29378043	882810	29378043_882810	C	T	3557.22	.	AB=0.316456;ABP=26.1269;AC=4;AF=0.000310174;AN=222;AO=29;CIGAR=1X;DP=142906;DPB=64362;DPRA=2.13931;EPP=12.0706;EPPR=2904.45;GTI=20;LEN=1;MEANALT=1;MQM=15.1034;MQMR=11.6049;NS=2112;NUMALT=1;ODDS=0.39332;PAIRED=0.862069;PAIREDR=0.892136;PAO=0;PQA=0;PQR=0;PRO=0;PROBE=SNP|RAPIDGENOMICS_3404_24647;QA=1123;QR=2503789;RO=63098;RPL=20;RPP=12.0706;RPPR=28571.4;RPR=9;RUN=1;SAF=11;SAP=6.67934;SAR=18;SRF=22037;SRP=12458;SRR=41061;TYPE=snp;technology.illumina=1	GT:AD:AO:DP:PL:QA:QR:RO	0/0:46,0:0:46:0,138,454:0:1853:46	0/0:19,0:0:19:0,57,207:0:753:19	0/0:7,0:0:7:0,21,53:0:283:7	0/0:65,0:0:65:0,196,656:0:2617:65	0/0:17,0:0:17:0,51,169:0:693:17	0/0:79,0:0:79:0,238,747:0:3107:79	0/0:10,0:0:10:0,30,160:0:410:10	0/0:15,0:0:15:0,45,131:0:607:15	0/0:31,0:0:31:0,93,329:0:1190:31	0/0:55,0:0:55:0,166,595:0:2200:55	0/0:7,0:0:7:0,21,57:0:287:7	0/0:78,0:0:78:0,235,797:0:3034:78	0/0:55,0:0:55:0,166,512:0:2190:55	0/0:32,0:0:32:0,96,275:0:1270:32	0/0:43,0:0:43:0,129,393:0:1673:43	0/0:52,0:0:52:0,157,473:0:2069:52	0/0:26,0:0:26:0,78,505:0:1031:26	0/0:77,0:0:77:0,232,728:0:3076:77	0/0:44,0:0:44:0,132,392:0:1732:44	0/0:47,0:0:47:0,141,410:0:1876:47	0/0:78,0:0:78:0,235,814:0:3089:78	0/0:64,0:0:64:0,193,669:0:2527:64	0/0:30,0:0:30:0,90,331:0:1218:30	0/0:134,0:0:134:0,403,1192:0:5386:134	0/0:25,0:0:25:0,75,246:0:989:25	0/0:46,0:0:46:0,138,970:0:1814:46	0/0:45,0:0:45:0,135,468:0:1787:45	0/0:67,0:0:68:0,202,705:0:2642:67	0/0:66,0:0:66:0,199,646:0:2639:66	0/0:82,0:0:82:0,247,748:0:3253:82	0/0:21,0:0:21:0,63,227:0:808:21	0/0:60,0:0:60:0,181,643:0:2319:60	0/0:137,0:0:137:0,412,1364:0:5400:137	0/1:7,12:12:19:87,0,53:484:266:7	0/0:60,0:0:60:0,181,710:0:2372:60	0/0:29,0:0:29:0,87,324:0:1136:29	0/0:54,0:0:54:0,163,530:0:2112:54	0/0:40,0:0:40:0,120,417:0:1590:40	0/0:28,0:0:28:0,84,265:0:1117:28	0/0:70,0:0:70:0,211,635:0:2768:70	0/0:44,0:0:44:0,132,504:0:1752:44	0/0:50,0:0:50:0,151,445:0:2009:50	0/0:103,0:0:103:0,310,1027:0:4085:103	0/0:7,0:0:7:0,21,64:0:283:7	0/0:43,0:0:43:0,129,427:0:1713:43	0/0:17,0:0:17:0,51,169:0:681:17	0/0:82,0:0:82:0,247,802:0:3282:82	0/0:86,0:0:86:0,259,843:0:3346:86	0/0:35,0:0:35:0,105,789:0:1400:35	0/0:79,0:0:79:0,238,762:0:3186:79	./.:.:.:.:.:.:.:.	0/0:32,0:0:32:0,96,401:0:1192:32	0/0:65,0:0:65:0,196,664:0:2630:65	0/0:25,0:0:25:0,75,260:0:977:25	0/0:38,0:0:38:0,114,414:0:1531:38	0/0:53,0:0:53:0,160,502:0:2129:53	0/0:21,0:0:21:0,63,227:0:784:21	0/0:9,0:0:9:0,27,146:0:365:9	0/0:33,0:0:33:0,99,352:0:1332:33	0/0:47,0:0:47:0,141,474:0:1891:47	0/0:37,0:0:37:0,111,355:0:1463:37	0/0:160,0:0:160:0,482,1564:0:6430:160	0/0:58,0:0:58:0,175,613:0:2314:58	0/0:38,0:0:38:0,114,367:0:1536:38	0/0:26,0:0:26:0,78,237:0:1044:26	0/0:24,0:0:24:0,72,238:0:984:24	0/0:45,0:0:45:0,135,578:0:1802:45	0/0:41,0:0:41:0,123,370:0:1663:41	0/0:15,0:0:15:0,45,166:0:580:15	0/0:23,0:0:23:0,69,444:0:904:23	0/0:55,0:0:55:0,166,508:0:2239:55	0/0:44,0:0:44:0,132,411:0:1739:44	0/0:97,0:0:97:0,292,1062:0:3883:97	0/0:42,0:0:42:0,126,413:0:1678:42	0/0:5,0:0:5:0,15,74:0:201:5	0/0:45,0:0:45:0,135,518:0:1751:45	0/0:46,0:0:46:0,138,534:0:1799:46	0/0:13,0:0:13:0,39,113:0:484:13	0/0:12,0:0:12:0,36,143:0:469:12	0/0:45,0:0:45:0,135,491:0:1799:45	0/0:165,0:0:166:0,497,1613:0:6671:165	0/0:39,0:0:39:0,117,374:0:1578:39	0/1:8,22:22:30:119,0,5:870:324:8	0/0:71,0:0:71:0,214,653:0:2832:71	0/0:60,0:0:60:0,181,642:0:2367:60	0/0:45,0:0:45:0,135,444:0:1833:45	0/0:8,0:0:8:0,24,109:0:315:8	0/0:98,0:0:98:0,295,964:0:3893:98	0/0:22,0:0:22:0,66,330:0:856:22	0/0:72,0:0:72:0,217,818:0:2853:72	1/1:3,15:15:18:116,32,0:615:123:3	0/0:32,0:0:32:0,96,331:0:1266:32	0/0:24,0:0:24:0,72,288:0:967:24	0/0:5,0:0:5:0,15,65:0:205:5	0/0:20,0:0:20:0,60,169:0:794:20	0/0:27,0:0:27:0,81,273:0:1069:27	0/0:70,0:0:70:0,211,728:0:2739:70	0/0:31,0:0:31:0,93,279:0:1194:31	0/0:15,0:0:15:0,45,187:0:594:15	0/0:24,0:0:24:0,72,202:0:959:24	0/0:49,0:0:49:0,148,503:0:1925:49	0/0:10,0:0:10:0,30,111:0:410:10	0/0:34,0:0:34:0,102,323:0:1368:34	0/0:60,0:0:60:0,181,636:0:2339:60	0/0:38,0:0:38:0,114,375:0:1546:38	0/0:78,0:0:78:0,235,701:0:3122:78	0/0:62,0:0:62:0,187,607:0:2476:62	0/0:28,0:0:28:0,84,341:0:1114:28	0/0:37,0:0:37:0,111,359:0:1495:37	0/0:46,0:0:46:0,138,516:0:1814:46	0/0:18,0:0:18:0,54,149:0:734:18	0/0:15,0:0:15:0,45,350:0:580:15
29378043	890190	29378043_890190	C	T	143710	.	AB=0.470009;ABP=60.9704;AC=93;AF=0.476398;AN=218;AO=9017;CIGAR=1X;DP=93993;DPB=45221;DPRA=0.953184;EPP=938.557;EPPR=2524.07;GTI=88;LEN=1;MEANALT=1.00597;MQM=16.3926;MQMR=15.0846;NS=2112;NUMALT=1;ODDS=0.00743864;PAIRED=0.836753;PAIREDR=0.871845;PAO=0;PQA=0;PQR=0;PRO=0;PROBE=SNP|RAPIDGENOMICS_3404_24648;QA=357304;QR=1143369;RO=28567;RPL=3581;RPP=831.677;RPPR=1336.87;RPR=5436;RUN=1;SAF=4866;SAP=126.123;SAR=4151;SRF=15219;SRP=269.106;SRR=13348;TYPE=snp;technology.illumina=1	GT:AD:AO:DP:PL:QA:QR:RO	1/1:0,13:13:13:165,39,0:510:0:0	./.:.:.:.:.:.:.:.	1/1:1,3:3:4:20,4,0:123:41:1	0/0:29,10:10:39:0,3,286:410:1164:29	0/1:8,6:6:14:67,0,45:246:288:8	0/1:32,22:22:54:111,0,227:872:1282:32	0/0:7,0:0:7:0,21,165:0:266:7	0/0:7,0:0:7:0,21,216:0:287:7	1/1:0,20:20:20:256,60,0:794:0:0	0/1:26,32:32:58:208,0,113:1257:1022:26	0/0:6,0:0:6:0,18,49:0:246:6	0/1:10,6:6:16:38,0,101:246:366:10	0/1:17,20:20:37:150,0,85:811:689:17	0/0:28,0:0:28:0,84,397:0:1112:28	0/0:49,0:0:49:0,148,574:0:1934:49	0/0:50,0:0:50:0,151,903:0:2006:50	0/0:1,0:0:1:0,3,11:0:41:1	0/0:90,0:0:90:0,271,1175:0:3569:90	1/1:0,11:11:11:150,33,0:428:0:0	0/1:28,13:13:41:142,0,392:533:1108:28	0/0:39,0:0:39:0,117,676:0:1587:39	0/1:31,22:22:53:89,0,338:893:1254:31	0/0:10,0:0:10:0,30,143:0:402:10	1/1:1,27:27:28:266,56,0:1107:32:1	0/1:7,3:3:10:3,0,49:123:266:7	1/1:0,36:36:36:661,108,0:1393:0:0	1/1:0,32:32:32:406,96,0:1300:0:0	0/0:46,0:0:46:0,138,552:0:1833:46	0/0:18,2:2:20:0,32,219:82:664:18	0/0:19,4:4:23:0,6,215:164:775:19	0/1:16,11:11:27:69,0,84:411:648:16	1/1:0,29:29:29:426,87,0:1148:0:0	0/0:104,0:0:104:0,313,1304:0:4153:104	0/0:12,0:0:12:0,36,127:0:474:12	0/0:10,0:0:10:0,30,117:0:375:10	./.:.:.:.:.:.:.:.	0/1:11,18:18:29:137,0,86:738:447:11	0/1:19,26:26:45:286,0,181:1058:770:19	0/0:19,0:0:19:0,57,176:0:762:19	1/1:0,40:40:40:547,120,0:1596:0:0	0/1:13,38:38:51:330,0,93:1545:520:13	0/0:34,0:0:34:0,102,517:0:1345:34	0/1:33,38:38:71:301,0,204:1532:1327:33	0/0:13,3:3:16:0,15,111:123:521:13	0/1:23,17:17:40:21,0,141:664:920:23	0/0:15,2:2:17:0,15,166:82:602:15	0/0:25,8:8:33:0,18,183:328:1004:25	0/0:52,0:0:52:0,157,705:0:2099:52	0/1:12,9:9:21:174,0,139:369:488:12	1/1:0,56:56:56:687,169,0:2250:0:0	0/0:3,1:1:4:0,4,51:41:123:3	0/1:8,7:7:15:25,0,92:269:324:8	0/1:18,36:36:54:291,0,121:1459:711:18	0/1:8,4:4:12:50,0,84:164:315:8	1/1:0,53:53:53:733,160,0:2143:0:0	0/0:49,0:0:49:0,148,651:0:1989:49	0/1:13,23:23:36:204,0,95:916:501:13	1/1:0,13:13:13:258,39,0:525:0:0	1/1:0,14:14:14:284,42,0:539:0:0	1/1:2,19:19:21:174,47,0:775:82:2	1/1:0,9:9:9:168,27,0:353:0:0	1/1:0,99:99:99:1311,298,0:3988:0:0	1/1:0,75:75:75:960,226,0:2994:0:0	1/1:0,42:42:42:548,126,0:1708:0:0	0/0:35,0:0:35:0,105,425:0:1410:35	1/1:0,41:41:41:646,123,0:1633:0:0	0/0:12,0:0:12:0,36,267:0:480:12	0/1:11,14:14:25:174,0,92:570:442:11	0/1:7,5:5:12:38,0,63:197:287:7	0/1:9,4:4:13:68,0,206:160:342:9	1/1:0,54:54:54:765,163,0:2188:0:0	0/0:16,3:3:19:0,34,258:114:638:16	1/1:4,37:37:41:310,60,0:1489:145:4	0/1:29,15:15:44:98,0,304:596:1159:29	1/1:0,3:3:3:64,9,0:123:0:0	0/1:11,3:3:14:15,0,87:119:438:11	0/0:26,0:0:26:0,78,276:0:1017:26	0/1:6,11:11:17:101,0,25:421:246:6	0/1:5,5:5:10:94,0,37:191:205:5	0/0:17,0:0:17:0,51,296:0:685:17	0/0:68,0:0:68:0,205,1003:0:2723:68	1/1:0,23:23:23:344,69,0:943:0:0	0/0:41,1:1:42:0,112,608:37:1633:41	0/0:70,0:0:70:0,211,827:0:2767:70	0/0:36,0:0:36:0,108,555:0:1418:36	0/1:48,20:20:68:75,0,318:811:1947:48	0/1:2,2:2:4:8,0,3:82:73:2	0/0:86,0:0:86:0,259,948:0:3431:86	0/1:6,4:4:10:33,0,67:160:242:6	0/0:33,0:0:33:0,99,450:0:1333:33	0/0:31,1:1:32:0,81,488:41:1218:31	1/1:0,24:24:24:367,72,0:956:0:0	0/0:25,4:4:29:0,58,278:164:1005:25	0/0:10,0:0:10:0,30,73:0:410:10	1/1:0,41:41:41:564,123,0:1612:0:0	1/1:1,13:13:14:168,21,0:517:37:1	0/0:51,0:0:51:0,154,730:0:1981:51	0/0:6,0:0:6:0,18,62:0:209:6	0/0:4,0:0:4:0,12,60:0:164:4	0/1:10,9:9:19:38,0,96:347:393:10	1/1:0,19:19:19:311,57,0:771:0:0	./.:.:.:.:.:.:.:.	0/1:6,6:6:12:23,0,43:246:246:6	0/1:30,15:15:45:46,0,275:607:1217:30	1/1:0,30:30:30:459,90,0:1222:0:0	1/1:0,75:75:75:893,226,0:2991:0:0	0/0:58,0:0:58:0,175,705:0:2321:58	0/0:8,0:0:8:0,24,107:0:319:8	1/1:8,16:16:24:119,3,0:621:328:8	0/1:19,29:29:48:207,0,92:1172:767:19	0/0:21,7:7:28:0,16,175:287:834:21	0/0:12,0:0:12:0,36,205:0:471:12
29378043	954025	29378043_954025	G	A	192621	.	AB=0.445933;ABP=404.769;AC=81;AF=0.320124;AN=224;AO=12185;CIGAR=1X;DP=176093;DPB=68947;DPRA=0.811166;EPP=637.57;EPPR=469.974;GTI=95;LEN=1;MEANALT=1.01395;MQM=14.1406;MQMR=12.5591;NS=2112;NUMALT=1;ODDS=0.00560771;PAIRED=0.824128;PAIREDR=0.854491;PAO=0;PQA=0;PQR=0;PRO=0;PROBE=SNP|RAPIDGENOMICS_3404_24649||SNP|RAPIDGENOMICS_3404_24650;QA=474344;QR=1728153;RO=43372;RPL=5558;RPP=206.66;RPPR=1694.21;RPR=6627;RUN=1;SAF=6151;SAP=5.4498;SAR=6034;SRF=23195;SRP=459.03;SRR=20177;TYPE=snp;technology.illumina=1	GT:AD:AO:DP:PL:QA:QR:RO	0/0:42,0:0:42:0,126,423:0:1695:42	0/0:20,0:0:20:0,60,191:0:807:20	0/1:6,3:3:9:3,0,44:123:218:6	1/1:24,63:63:87:509,31,0:2499:924:24	0/1:12,11:11:23:130,0,93:411:483:12	0/1:56,23:23:79:51,0,430:898:2234:56	1/1:0,12:12:12:301,36,0:461:0:0	0/1:1,9:9:10:211,0,1:353:41:1	0/0:88,0:0:88:0,265,878:0:3490:88	0/1:42,32:32:74:64,0,231:1257:1704:42	0/1:8,5:5:13:46,0,67:203:328:8	0/1:18,28:28:46:128,0,37:1080:730:18	0/0:22,0:0:22:0,66,246:0:889:22	1/1:0,25:25:25:245,75,0:993:0:0	1/1:0,33:33:33:361,99,0:1295:0:0	0/1:52,72:72:125:291,0,331:2870:1998:52	0/1:19,18:18:37:237,0,285:693:758:19	1/1:0,24:24:24:338,72,0:967:0:0	0/0:45,0:0:45:0,135,484:0:1786:45	0/1:31,26:26:57:79,0,110:1052:1235:31	1/1:2,67:67:69:674,191,0:2686:82:2	0/1:70,32:32:102:68,0,548:1277:2844:70	0/1:19,26:26:45:189,0,50:1039:775:19	0/0:79,0:0:79:0,238,1216:0:3174:79	0/1:23,10:10:33:10,0,158:383:917:23	0/0:59,0:0:59:0,178,1347:0:2336:59	0/0:40,0:0:40:0,120,335:0:1565:40	1/1:0,93:93:93:1053,280,0:3664:0:0	0/0:96,0:0:96:0,289,972:0:3798:96	0/0:64,0:0:64:0,193,720:0:2592:64	0/0:46,0:0:46:0,138,539:0:1848:46	0/0:59,0:0:59:0,178,638:0:2340:59	1/1:1,135:135:136:1485,383,0:5380:27:1	1/1:0,19:19:19:271,57,0:757:0:0	1/1:0,28:28:28:269,84,0:1126:0:0	0/0:13,0:0:13:0,39,316:0:525:13	0/0:27,6:6:33:0,44,228:241:1099:27	0/0:99,0:0:99:0,298,1319:0:3932:99	0/1:22,13:13:35:100,0,128:527:875:22	0/0:48,0:0:48:0,144,522:0:1946:48	0/0:39,0:0:39:0,117,428:0:1552:39	0/1:23,23:23:46:99,0,119:875:909:23	0/1:78,41:41:119:86,0,610:1649:3117:78	0/0:17,0:0:17:0,51,158:0:667:17	0/0:60,0:0:60:0,181,672:0:2362:60	0/0:33,0:0:33:0,99,329:0:1336:33	0/1:22,20:20:42:83,0,106:794:884:22	0/1:43,35:35:78:138,0,232:1383:1695:43	0/1:20,17:17:37:307,0,296:646:786:20	0/0:58,0:0:58:0,175,551:0:2271:58	0/0:3,0:0:3:0,9,26:0:114:3	0/0:59,0:0:59:0,178,580:0:2335:59	0/0:100,1:1:101:0,295,1127:27:3985:100	0/1:15,23:23:38:269,0,212:913:550:15	0/0:79,0:0:79:0,238,830:0:3189:79	1/1:0,51:51:51:673,154,0:2003:0:0	0/0:66,0:0:66:0,199,685:0:2604:66	0/0:18,0:0:18:0,54,170:0:717:18	0/0:52,0:0:52:0,157,563:0:2058:52	0/1:13,14:14:27:55,0,29:570:533:13	0/0:24,0:0:24:0,72,262:0:919:24	0/0:162,0:0:162:0,488,1785:0:6395:162	0/0:82,0:0:82:0,247,855:0:3301:82	0/0:39,0:0:39:0,117,370:0:1591:39	1/1:0,25:25:25:244,75,0:975:0:0	0/0:44,0:0:44:0,132,468:0:1758:44	1/1:0,32:32:32:423,96,0:1275:0:0	0/1:7,9:9:16:30,0,18:358:287:7	0/0:16,2:2:18:0,14,147:76:612:16	0/0:19,0:0:19:0,57,524:0:723:19	0/0:70,0:0:70:0,211,711:0:2768:70	0/1:31,20:20:51:65,0,186:789:1245:31	0/0:134,0:0:134:0,403,1470:0:5351:134	0/1:48,53:53:101:267,0,207:2097:1869:48	0/0:3,0:0:3:0,9,34:0:123:3	0/1:22,29:29:51:82,0,64:1146:870:22	1/1:0,32:32:32:379,96,0:1240:0:0	0/1:3,6:6:9:38,0,2:225:123:3	0/0:26,0:0:26:0,78,292:0:1038:26	0/1:11,23:23:34:148,0,2:912:443:11	1/1:0,86:86:86:957,259,0:3454:0:0	0/0:42,0:0:42:0,126,543:0:1619:42	0/1:20,14:14:34:15,0,160:572:779:20	0/1:28,35:35:63:297,0,117:1413:1107:28	1/1:0,46:46:46:490,138,0:1844:0:0	0/1:46,43:43:89:161,0,348:1701:1775:46	0/0:14,3:3:17:0,27,173:116:528:14	0/1:73,55:55:128:140,0,270:2203:2927:73	0/0:22,0:0:22:0,66,442:0:863:22	0/1:46,17:17:63:93,0,311:670:1847:46	0/1:10,11:11:21:54,0,123:423:391:10	0/0:32,0:0:32:0,96,335:0:1290:32	0/0:42,0:0:42:0,126,466:0:1660:42	0/0:30,0:0:30:0,90,251:0:1203:30	0/0:54,0:0:54:0,163,571:0:2133:54	0/1:8,5:5:13:12,0,29:205:324:8	0/0:33,14:14:47:0,16,195:544:1340:33	1/1:0,4:4:4:60,12,0:158:0:0	1/1:0,28:28:28:422,84,0:1102:0:0	0/1:9,9:9:18:25,0,6:366:369:9	0/0:30,0:0:30:0,90,411:0:1158:30	0/0:27,0:0:27:0,81,214:0:1090:27	0/1:18,12:12:30:40,0,77:469:725:18	0/1:56,48:48:104:219,0,312:1905:2175:56	0/0:63,0:0:63:0,190,658:0:2517:63	0/0:160,0:0:160:0,482,1545:0:6321:160	1/1:0,23:23:23:237,69,0:898:0:0	1/1:0,21:21:21:293,63,0:839:0:0	0/1:9,14:14:23:68,0,33:560:343:9	0/1:43,37:37:80:105,0,311:1427:1727:43	0/0:32,0:0:32:0,96,642:0:1260:32	1/1:0,16:16:16:370,48,0:606:0:0
29378043	954028	29378043_954028	C	T	194719	.	AB=0.450097;ABP=349.991;AC=82;AF=0.322291;AN=224;AO=12403;CIGAR=1X;DP=176051;DPB=69256;DPRA=0.820236;EPP=533.681;EPPR=327.702;GTI=76;LEN=1;MEANALT=1.01927;MQM=14.1945;MQMR=12.5881;NS=2112;NUMALT=1;ODDS=0.0209079;PAIRED=0.822704;PAIREDR=0.853407;PAO=0;PQA=0;PQR=0;PRO=0;PROBE=SNP|RAPIDGENOMICS_3404_24649||SNP|RAPIDGENOMICS_3404_24650;QA=482265;QR=1714741;RO=43249;RPL=5807;RPP=111.999;RPPR=1378.99;RPR=6596;RUN=1;SAF=6212;SAP=3.08751;SAR=6191;SRF=22600;SRP=194.124;SRR=20649;TYPE=snp;technology.illumina=1	GT:AD:AO:DP:PL:QA:QR:RO	0/0:39,0:0:39:0,117,383:0:1564:39	0/0:20,0:0:20:0,60,194:0:770:20	0/1:6,3:3:9:3,0,49:123:242:6	1/1:24,63:63:87:508,31,0:2499:968:24	0/1:12,11:11:23:130,0,93:411:488:12	0/1:56,23:23:79:51,0,433:898:2258:56	1/1:0,12:12:12:301,36,0:461:0:0	0/1:1,9:9:10:211,0,1:353:41:1	0/0:88,0:0:88:0,265,878:0:3565:88	0/1:42,32:32:74:64,0,230:1257:1705:42	0/1:8,5:5:13:46,0,67:203:328:8	0/1:17,28:28:46:130,0,30:1080:680:17	0/0:22,0:0:22:0,66,237:0:856:22	1/1:0,25:25:25:245,75,0:993:0:0	1/1:0,34:34:34:370,102,0:1336:0:0	0/1:52,80:80:132:345,0,355:3181:2015:52	0/1:18,18:18:36:240,0,259:693:703:18	1/1:0,24:24:24:338,72,0:967:0:0	0/0:45,0:0:45:0,135,485:0:1756:45	0/1:31,27:27:58:84,0,107:1089:1239:31	1/1:2,67:67:69:674,191,0:2686:82:2	0/1:68,32:32:100:74,0,519:1277:2725:68	0/1:20,26:26:46:186,0,56:1039:820:20	0/0:81,0:0:81:0,244,1245:0:3187:81	0/1:23,10:10:33:10,0,157:383:889:23	0/0:58,0:0:58:0,175,1319:0:2268:58	0/0:37,0:0:37:0,111,314:0:1473:37	1/1:0,92:92:93:1042,277,0:3626:0:0	0/0:96,0:0:96:0,289,971:0:3820:96	0/0:63,0:0:63:0,190,708:0:2459:63	0/0:45,0:0:45:0,135,532:0:1797:45	0/0:60,0:0:60:0,181,684:0:2377:60	1/1:1,132:132:134:1464,372,0:5289:32:1	1/1:0,21:21:21:293,63,0:831:0:0	1/1:0,31:31:31:326,93,0:1233:0:0	0/0:13,0:0:13:0,39,316:0:521:13	0/0:27,9:9:36:0,24,198:364:1085:27	0/0:98,0:0:98:0,295,1289:0:3822:98	0/0:22,9:9:31:0,4,144:367:847:22	0/0:49,0:0:49:0,148,520:0:1936:49	0/0:38,0:0:38:0,114,413:0:1533:38	0/1:21,21:21:42:94,0,111:793:839:21	0/1:75,41:41:116:95,0,600:1649:2948:75	0/0:17,0:0:17:0,51,158:0:656:17	0/0:60,0:0:60:0,181,684:0:2408:60	0/0:36,0:0:36:0,108,351:0:1422:36	0/1:20,20:20:40:89,0,79:794:792:20	0/1:44,35:35:79:135,0,252:1383:1691:44	0/1:22,16:16:38:267,0,364:605:826:22	0/0:57,0:0:57:0,172,554:0:2186:57	0/0:3,0:0:3:0,9,26:0:119:3	0/0:59,0:0:59:0,178,575:0:2359:59	0/0:104,0:0:104:0,313,1195:0:4102:104	0/1:15,23:23:38:269,0,192:913:556:15	0/0:80,0:0:80:0,241,839:0:3202:80	1/1:0,52:52:52:683,157,0:2040:0:0	0/0:63,0:0:63:0,190,664:0:2483:63	0/0:18,0:0:18:0,54,170:0:699:18	0/0:46,0:0:46:0,138,498:0:1857:46	0/1:13,14:14:27:55,0,29:570:521:13	0/0:23,0:0:23:0,69,252:0:903:23	0/0:164,0:0:164:0,494,1842:0:6416:164	0/0:88,0:0:88:0,265,926:0:3476:88	0/0:41,0:0:41:0,123,391:0:1611:41	1/1:0,25:25:25:244,75,0:975:0:0	0/0:48,0:0:48:0,144,529:0:1890:48	1/1:0,32:32:32:423,96,0:1275:0:0	0/1:11,12:12:23:36,0,34:477:451:11	0/0:16,2:2:18:0,14,154:76:648:16	0/0:20,0:0:20:0,60,587:0:787:20	0/0:65,0:0:65:0,196,670:0:2605:65	0/1:31,21:21:52:71,0,177:830:1216:31	0/0:127,0:0:127:0,382,1401:0:5025:127	0/1:45,52:52:98:269,0,186:2064:1762:45	0/0:3,0:0:3:0,9,34:0:123:3	0/1:22,29:29:51:82,0,64:1146:866:22	1/1:0,32:32:32:379,96,0:1240:0:0	1/1:2,5:5:7:38,3,0:193:82:2	0/0:27,0:0:27:0,81,295:0:1064:27	1/1:10,23:23:33:158,7,0:912:382:10	1/1:0,86:86:86:957,259,0:3454:0:0	0/0:35,1:1:36:0,96,446:41:1338:35	0/1:19,14:14:33:18,0,149:572:771:19	0/1:28,34:34:62:293,0,118:1376:1107:28	1/1:0,47:47:47:514,141,0:1876:0:0	0/1:47,43:43:90:158,0,360:1701:1809:47	0/0:14,3:3:17:0,27,172:116:538:14	0/1:74,57:57:131:168,0,265:2272:2907:74	0/0:24,0:0:24:0,72,482:0:918:24	0/1:46,20:20:66:140,0,306:793:1840:46	0/1:10,11:11:21:54,0,112:423:401:10	0/0:33,0:0:33:0,99,349:0:1317:33	0/0:42,0:0:42:0,126,462:0:1639:42	0/0:31,0:0:31:0,93,261:0:1235:31	0/0:53,0:0:53:0,160,562:0:2075:53	0/1:8,5:5:13:12,0,29:205:309:8	0/0:33,15:15:48:0,7,183:576:1312:33	1/1:0,4:4:4:60,12,0:158:0:0	1/1:0,28:28:28:422,84,0:1102:0:0	0/1:9,9:9:18:25,0,6:366:361:9	0/0:30,0:0:30:0,90,432:0:1206:30	0/0:25,0:0:25:0,75,199:0:998:25	0/1:18,12:12:30:40,0,77:469:705:18	0/1:57,48:48:105:216,0,328:1905:2225:57	0/0:63,0:0:63:0,190,660:0:2506:63	0/0:162,0:0:162:0,488,1566:0:6440:162	1/1:0,22:22:23:229,66,0:866:0:0	1/1:0,21:21:21:293,63,0:839:0:0	0/1:9,14:14:23:68,0,33:560:351:9	0/1:43,40:40:83:138,0,298:1516:1718:43	0/0:34,0:0:34:0,102,675:0:1335:34	1/1:0,16:16:16:363,48,0:596:0:0
29378043	954092	29378043_954092	G	C	160612	.	AB=0.454877;ABP=221.515;AC=81;AF=0.322601;AN=224;AO=9732;CIGAR=1X;DP=141930;DPB=57185;DPRA=0.82549;EPP=316.86;EPPR=2679.01;GTI=63;LEN=1;MEANALT=1.01091;MQM=14.743;MQMR=13.4902;NS=2112;NUMALT=1;ODDS=6.77488e-05;PAIRED=0.822852;PAIREDR=0.852728;PAO=0;PQA=0;PQR=0;PRO=0;PROBE=SNP|RAPIDGENOMICS_3404_24649||SNP|RAPIDGENOMICS_3404_24650;QA=381063;QR=1401235;RO=35112;RPL=6709;RPP=3034.55;RPPR=11347.7;RPR=3023;RUN=1;SAF=3484;SAP=1707.63;SAR=6248;SRF=13859;SRP=3384.11;SRR=21253;TYPE=snp;technology.illumina=1	GT:AD:AO:DP:PL:QA:QR:RO	0/0:20,0:0:20:0,60,183:0:820:20	0/0:12,0:0:12:0,36,109:0:474:12	0/0:6,2:2:8:0,3,55:82:242:6	0/1:35,41:41:76:305,0,168:1647:1423:35	0/1:6,13:13:19:165,0,33:506:242:6	0/1:50,16:16:66:32,0,410:639:2002:50	1/1:0,6:6:6:110,18,0:214:0:0	1/1:0,2:2:2:22,6,0:78:0:0	0/0:58,0:0:58:0,175,605:0:2345:58	0/0:51,15:15:66:0,67,458:611:2039:51	0/1:9,5:5:14:43,0,93:201:369:9	0/1:15,11:11:26:19,0,91:447:607:15	0/0:28,0:0:28:0,84,336:0:1114:28	1/1:0,14:14:14:155,42,0:558:0:0	1/1:0,38:38:38:390,114,0:1499:0:0	0/1:36,50:50:86:264,0,367:2009:1449:36	0/1:8,16:16:24:249,0,10:629:306:8	1/1:0,43:43:43:601,129,0:1680:0:0	0/0:39,0:0:39:0,117,544:0:1522:39	0/1:37,25:25:62:41,0,219:1021:1495:37	1/1:2,56:56:58:579,158,0:2229:78:2	0/0:51,13:13:64:0,43,519:521:2060:51	0/1:15,19:19:34:165,0,25:752:615:15	0/0:76,0:0:76:0,229,1239:0:2993:76	0/1:11,9:9:20:44,0,56:356:451:11	0/0:46,0:0:46:0,138,960:0:1852:46	0/0:24,0:0:24:0,72,232:0:959:24	1/1:0,102:102:102:1241,307,0:4017:0:0	0/0:68,0:0:68:0,205,678:0:2691:68	0/0:29,0:0:29:0,87,335:0:1154:29	0/0:36,0:0:36:0,108,432:0:1422:36	0/0:45,0:0:45:0,135,536:0:1787:45	1/1:0,149:149:149:1862,449,0:5963:0:0	1/1:0,16:16:16:215,48,0:620:0:0	1/1:0,27:27:27:319,81,0:1094:0:0	0/0:5,0:0:5:0,15,71:0:205:5	0/0:19,8:8:27:0,5,151:309:770:19	0/0:98,0:0:98:0,295,1296:0:3945:98	0/1:12,8:8:20:15,0,94:302:492:12	0/0:25,0:0:25:0,75,342:0:1012:25	0/0:28,0:0:28:0,84,306:0:1095:28	0/1:27,15:15:42:59,0,202:602:1051:27	0/1:91,40:40:131:38,0,807:1609:3623:91	0/0:20,0:0:20:0,60,221:0:787:20	0/0:55,0:0:55:0,166,638:0:2172:55	0/0:36,0:0:36:0,108,397:0:1433:36	0/1:16,13:13:29:85,0,125:516:652:16	0/1:47,28:28:75:84,0,319:1081:1861:47	0/1:13,13:13:26:302,0,195:517:502:13	0/0:37,0:0:37:0,111,390:0:1441:37	0/0:2,0:0:2:0,6,23:0:82:2	0/0:43,0:0:43:0,129,448:0:1742:43	0/0:103,0:0:103:0,310,1119:0:4080:103	0/1:19,16:16:35:183,0,328:621:722:19	0/0:72,0:0:72:0,217,764:0:2912:72	1/1:0,65:65:65:853,196,0:2487:0:0	0/0:46,0:0:46:0,138,559:0:1848:46	0/0:13,0:0:13:0,39,168:0:505:13	0/0:32,0:0:32:0,96,360:0:1308:32	0/0:22,12:12:34:0,4,144:480:902:22	0/0:26,0:0:26:0,78,305:0:1054:26	0/0:124,0:0:124:0,373,1451:0:4912:124	0/0:67,0:0:67:0,202,781:0:2689:67	0/0:45,0:0:45:0,135,443:0:1779:45	1/1:0,26:26:26:284,78,0:971:0:0	0/0:36,0:0:36:0,108,412:0:1426:36	1/1:0,43:43:43:573,129,0:1707:0:0	1/1:4,20:20:24:184,33,0:802:156:4	0/1:16,4:4:20:17,0,128:164:638:16	0/0:17,0:0:17:0,51,465:0:638:17	0/0:62,0:0:62:0,187,716:0:2474:62	0/1:26,14:14:40:41,0,193:570:1034:26	0/0:101,0:0:101:0,304,1341:0:4036:101	0/1:44,30:30:74:80,0,269:1162:1761:44	0/0:5,0:0:5:0,15,53:0:205:5	0/1:29,27:27:56:58,0,123:1080:1131:29	1/1:0,23:23:23:238,69,0:907:0:0	1/1:1,4:4:5:39,3,0:160:41:1	0/0:18,0:0:18:0,54,231:0:696:18	0/1:8,18:18:26:137,0,25:726:328:8	1/1:0,80:80:80:885,241,0:3113:0:0	0/0:41,0:0:41:0,123,604:0:1627:41	0/1:17,14:14:31:27,0,151:574:693:17	0/1:28,18:18:46:41,0,184:725:1118:28	1/1:0,41:41:41:470,123,0:1622:0:0	0/1:36,35:35:71:189,0,288:1359:1450:36	0/0:16,3:3:19:0,32,246:123:620:16	0/1:49,54:54:103:337,0,188:2092:1969:49	0/0:22,0:0:22:0,66,427:0:876:22	0/1:37,22:22:59:208,0,192:889:1476:37	0/1:10,7:7:17:11,0,117:274:378:10	0/0:33,0:0:33:0,99,325:0:1306:33	0/0:34,0:0:34:0,102,430:0:1355:34	0/0:26,0:0:26:0,78,233:0:1031:26	0/0:31,0:0:31:0,93,359:0:1247:31	0/1:12,5:5:17:0,0,56:205:474:12	0/1:31,21:21:52:50,0,184:838:1208:31	1/1:0,4:4:4:76,12,0:164:0:0	1/1:0,18:18:18:170,54,0:724:0:0	0/1:9,7:7:16:31,0,12:274:361:9	0/0:29,0:0:29:0,87,393:0:1150:29	0/0:20,0:0:20:0,60,161:0:804:20	0/1:13,7:7:20:25,0,72:274:533:13	0/1:27,38:38:65:202,0,111:1501:1077:27	0/0:49,0:0:49:0,148,559:0:1962:49	0/0:140,0:0:140:0,421,1527:0:5671:140	1/1:0,20:20:20:232,60,0:790:0:0	1/1:0,25:25:25:341,75,0:1017:0:0	0/1:6,2:2:8:4,0,52:63:246:6	0/1:39,31:31:70:82,0,353:1190:1581:39	0/0:23,0:0:23:0,69,454:0:908:23	1/1:0,22:22:22:563,66,0:843:0:0
29378043	1111664	29378043_1111664	G	A	74136.3	.	AB=0.513915;ABP=14.4324;AC=59;AF=0.300805;AN=222;AO=7266;CIGAR=1X;DP=100062;DPB=43097;DPRA=1.01472;EPP=427.641;EPPR=933.074;GTI=81;LEN=1;MEANALT=1.00365;MQM=13.7169;MQMR=14.2998;NS=2112;NUMALT=1;ODDS=0.00267638;PAIRED=0.866777;PAIREDR=0.88561;PAO=0;PQA=0;PQR=0;PRO=0;PROBE=SNP|RAPIDGENOMICS_3404_24651;QA=289245;QR=1329946;RO=33307;RPL=3276;RPP=155.365;RPPR=1774.73;RPR=3990;RUN=1;SAF=4269;SAP=486.551;SAR=2997;SRF=18690;SRP=1084.56;SRR=14617;TYPE=snp;technology.illumina=1	GT:AD:AO:DP:PL:QA:QR:RO	0/1:3,2:2:5:13,0,31:82:123:3	0/0:21,0:0:21:0,63,249:0:834:21	1/1:1,2:2:3:24,0,0:78:41:1	0/1:10,14:14:24:88,0,43:566:406:10	0/1:8,9:9:17:52,0,54:361:314:8	0/0:41,11:11:52:0,27,304:451:1639:41	0/0:9,0:0:9:0,27,228:0:369:9	0/0:17,0:0:17:0,51,270:0:689:17	1/1:0,36:36:36:415,108,0:1455:0:0	0/1:30,40:40:70:252,0,152:1628:1165:30	1/1:0,12:12:12:148,36,0:492:0:0	0/0:32,15:15:47:0,8,347:607:1290:32	0/0:34,10:10:44:0,14,400:387:1355:34	0/0:17,0:0:17:0,51,193:0:693:17	0/0:29,0:0:29:0,87,385:0:1185:29	0/0:70,0:0:70:0,211,829:0:2804:70	0/0:7,0:0:7:0,21,108:0:274:7	0/0:79,0:0:79:0,238,1094:0:3147:79	0/0:43,0:0:43:0,129,469:0:1707:43	0/0:40,0:0:40:0,120,587:0:1555:40	0/0:27,0:0:27:0,81,366:0:1072:27	0/0:29,0:0:29:0,87,349:0:1152:29	0/0:21,0:0:21:0,63,322:0:852:21	1/1:0,78:78:79:780,235,0:3170:0:0	1/1:0,7:7:7:88,21,0:272:0:0	0/0:38,0:0:38:0,114,1035:0:1463:38	0/1:23,24:24:47:111,0,167:976:917:23	0/0:51,0:0:51:0,154,595:0:2043:51	0/1:21,22:22:43:152,0,136:889:836:21	0/0:17,2:2:19:0,36,139:82:685:17	0/0:8,0:0:8:0,24,85:0:328:8	0/0:39,0:0:40:0,117,561:0:1575:39	0/0:46,0:0:46:0,138,551:0:1844:46	0/0:14,0:0:14:0,42,162:0:566:14	0/0:23,0:0:23:0,69,246:0:922:23	0/0:12,0:0:12:0,36,134:0:478:12	0/1:15,14:14:29:53,0,112:547:579:15	0/0:15,0:0:15:0,45,218:0:615:15	0/0:16,0:0:16:0,48,179:0:635:16	0/0:48,0:0:48:0,144,683:0:1905:48	0/0:25,0:0:25:0,75,359:0:996:25	0/0:34,0:0:34:0,102,407:0:1386:34	0/1:21,15:15:36:19,0,163:606:826:21	0/0:4,0:0:4:0,12,46:0:164:4	0/0:41,0:0:41:0,123,593:0:1624:41	1/1:3,8:8:11:102,2,0:328:119:3	0/1:22,16:16:38:51,0,159:652:889:22	0/0:98,0:0:98:0,295,1200:0:3945:98	0/1:6,14:14:20:303,0,47:570:246:6	0/1:11,10:10:21:29,0,74:410:447:11	0/0:9,2:2:11:0,11,111:78:361:9	0/1:33,18:18:51:62,0,250:721:1322:33	0/1:33,23:23:56:5,0,308:939:1253:33	0/1:11,16:16:27:140,0,56:636:411:11	1/1:0,30:30:30:349,90,0:1186:0:0	0/0:27,0:0:27:0,81,335:0:1081:27	0/0:18,0:0:18:0,54,220:0:725:18	1/1:0,17:17:17:168,51,0:679:0:0	0/1:18,8:8:26:0,0,121:305:725:18	0/0:7,0:0:7:0,21,99:0:283:7	1/1:0,14:14:14:140,42,0:574:0:0	0/1:50,53:53:103:233,0,386:2119:2013:50	0/1:44,9:9:53:13,0,391:360:1715:44	1/1:0,22:22:22:312,66,0:898:0:0	0/0:14,0:0:14:0,42,167:0:552:14	0/1:21,9:9:30:8,0,152:369:857:21	0/0:34,0:0:34:0,102,445:0:1347:34	0/0:30,0:0:30:0,90,291:0:1205:30	0/0:4,0:0:4:0,12,71:0:155:4	0/0:10,0:0:10:0,30,272:0:368:10	0/1:39,13:13:52:12,0,376:521:1578:39	0/0:16,0:0:16:0,48,211:0:644:16	0/1:25,21:21:46:94,0,232:838:1012:25	0/1:18,30:30:48:176,0,131:1187:720:18	./.:.:.:.:.:.:.:.	0/1:18,16:16:34:67,0,99:656:738:18	0/0:17,0:0:17:0,51,252:0:674:17	0/0:19,0:0:19:0,57,142:0:762:19	0/1:7,2:2:9:21,0,86:82:283:7	0/0:45,0:0:45:0,135,542:0:1801:45	0/0:72,0:0:72:0,217,818:0:2826:72	0/1:14,20:20:34:147,0,39:812:546:14	0/0:17,0:0:17:0,51,204:0:697:17	0/0:30,0:0:30:0,90,473:0:1188:30	0/0:16,0:0:16:0,48,192:0:633:16	0/0:67,0:0:67:0,202,920:0:2691:67	0/0:16,7:7:23:0,13,74:287:648:16	0/0:67,0:0:67:0,202,857:0:2716:67	0/1:8,16:16:24:84,0,3:643:302:8	0/0:62,0:0:62:0,187,732:0:2415:62	1/1:0,11:11:11:124,33,0:447:0:0	0/0:18,0:0:18:0,54,273:0:688:18	0/0:28,0:0:28:0,84,345:0:1140:28	0/0:18,0:0:18:0,54,226:0:711:18	0/1:29,17:17:46:30,0,232:697:1177:29	0/0:20,0:0:20:0,60,258:0:770:20	0/0:36,0:0:36:0,108,425:0:1454:36	0/0:10,0:0:10:0,30,146:0:398:10	0/0:18,0:0:18:0,54,292:0:721:18	0/1:4,6:6:10:47,0,3:246:160:4	1/1:0,5:5:5:61,15,0:201:0:0	1/1:2,7:7:9:45,9,0:278:78:2	0/1:16,28:28:44:232,0,27:1125:628:16	0/0:34,0:0:34:0,102,433:0:1356:34	0/1:11,15:15:26:59,0,83:599:451:11	1/1:0,86:86:86:938,259,0:3492:0:0	0/0:34,0:0:34:0,102,531:0:1377:34	0/0:8,0:0:8:0,24,88:0:316:8	0/0:25,0:0:25:0,75,256:0:972:25	1/1:2,21:21:23:223,25,0:818:73:2	0/0:22,10:10:32:0,15,217:388:898:22	0/0:19,0:0:19:0,57,424:0:753:19
29378043	1127325	29378043_1127325	A	T	115451	.	AB=0.492787;ABP=6.33075;AC=64;AF=0.311297;AN=220;AO=7662;CIGAR=1X;DP=109445;DPB=47570;DPRA=1.02141;EPP=615.427;EPPR=1082.18;GTI=94;LEN=1;MEANALT=1.00738;MQM=13.0559;MQMR=11.7299;NS=2112;NUMALT=1;ODDS=0.0250846;PAIRED=0.855912;PAIREDR=0.890131;PAO=0;PQA=0;PQR=0;PRO=0;PROBE=SNP|RAPIDGENOMICS_3404_24652;QA=298470;QR=1306500;RO=33021;RPL=2155;RPP=3187.36;RPPR=17216.4;RPR=5507;RUN=1;SAF=5215;SAP=2174.43;SAR=2447;SRF=22658;SRP=9943.81;SRR=10363;TYPE=snp;technology.illumina=1	GT:AD:AO:DP:PL:QA:QR:RO	0/1:10,22:22:32:155,0,45:889:402:10	0/0:4,0:0:4:0,12,40:0:146:4	0/0:14,0:0:14:0,42,153:0:530:14	0/1:22,38:38:60:199,0,72:1516:863:22	0/0:7,0:0:7:0,21,131:0:283:7	0/1:19,38:38:57:309,0,61:1528:748:19	0/0:5,0:0:5:0,15,100:0:205:5	1/1:2,24:24:26:245,59,0:961:82:2	0/0:43,0:0:43:0,129,513:0:1745:43	0/0:47,0:0:47:0,141,483:0:1831:47	0/0:16,0:0:16:0,48,149:0:630:16	0/0:39,0:0:39:0,117,394:0:1577:39	0/0:37,0:0:37:0,111,441:0:1442:37	0/0:7,0:0:7:0,21,76:0:278:7	1/1:0,35:35:35:308,105,0:1386:0:0	0/0:58,0:0:58:0,175,579:0:2287:58	1/1:0,18:18:18:436,54,0:692:0:0	0/0:46,0:0:46:0,138,418:0:1846:46	1/1:0,44:44:44:472,132,0:1722:0:0	0/1:22,32:32:54:166,0,62:1265:898:22	0/0:52,0:0:52:0,157,475:0:2052:52	1/1:11,31:31:42:145,9,0:1245:424:11	0/0:40,14:14:54:0,58,263:551:1573:40	0/0:83,0:0:83:0,250,1103:0:3340:83	0/0:26,0:0:26:0,78,239:0:1045:26	1/1:0,35:35:35:730,105,0:1342:0:0	0/1:34,21:21:55:28,0,123:807:1341:34	1/1:13,31:31:44:256,16,0:1225:520:13	0/0:60,0:0:60:0,181,669:0:2440:60	0/0:23,0:0:23:0,69,229:0:931:23	0/1:17,17:17:34:78,0,64:677:662:17	1/1:1,10:10:11:96,1,0:406:37:1	0/0:75,0:0:75:0,226,775:0:2975:75	0/0:16,0:0:16:0,48,133:0:648:16	0/0:13,0:0:13:0,39,151:0:533:13	0/0:13,0:0:13:0,39,184:0:512:13	0/0:31,0:0:31:0,93,423:0:1237:31	0/1:4,14:14:18:135,0,3:540:160:4	0/0:18,0:0:18:0,54,169:0:711:18	1/1:0,20:20:20:270,60,0:793:0:0	0/1:11,9:9:20:77,0,23:365:424:11	0/0:65,0:0:65:0,196,607:0:2610:65	0/0:34,0:0:34:0,102,339:0:1362:34	0/0:11,2:2:13:0,14,134:82:439:11	1/1:21,53:53:75:264,16,0:2128:827:21	0/0:24,0:0:24:0,72,230:0:958:24	0/1:30,32:32:62:142,0,140:1295:1209:30	0/0:52,1:1:53:0,134,547:27:2077:52	0/0:22,0:0:22:0,66,486:0:882:22	0/1:13,11:11:24:52,0,35:418:517:13	./.:.:.:.:.:.:.:.	0/0:33,0:0:33:0,99,371:0:1290:33	0/0:46,0:0:46:0,138,452:0:1822:46	0/0:30,0:0:30:0,90,553:0:1184:30	0/0:90,0:0:90:0,271,882:0:3531:90	0/1:38,20:20:58:97,0,195:797:1495:38	0/0:33,0:0:33:0,99,280:0:1279:33	0/0:24,0:0:24:0,72,320:0:940:24	1/1:3,11:11:14:115,21,0:427:95:3	0/0:8,0:0:8:0,24,109:0:324:8	0/0:38,0:0:38:0,114,348:0:1517:38	0/1:63,61:61:124:200,0,240:2405:2471:63	0/1:19,38:38:57:185,0,104:1516:779:19	0/0:34,0:0:34:0,102,373:0:1359:34	0/0:31,0:0:31:0,93,374:0:1231:31	1/1:6,21:21:27:159,35,0:861:246:6	0/0:23,0:0:23:0,69,248:0:934:23	0/0:20,0:0:20:0,60,185:0:798:20	1/1:0,11:11:11:90,33,0:411:0:0	0/1:3,6:6:9:49,0,45:246:109:3	0/1:27,27:27:54:80,0,111:1095:1067:27	1/1:10,19:19:29:125,12,0:763:402:10	0/0:72,0:0:72:0,217,729:0:2800:72	0/0:46,0:0:46:0,138,442:0:1844:46	./.:.:.:.:.:.:.:.	0/0:46,0:0:46:0,138,429:0:1843:46	0/0:16,0:0:16:0,48,149:0:621:16	0/1:7,8:8:15:36,0,32:324:278:7	0/0:17,0:0:17:0,51,198:0:675:17	0/0:16,0:0:16:0,48,264:0:624:16	1/1:11,28:28:39:166,8,0:1109:425:11	0/1:10,6:6:16:7,0,50:246:383:10	0/0:8,0:0:8:0,24,82:0:315:8	0/1:33,18:18:51:30,0,163:711:1301:33	0/0:42,0:0:42:0,126,376:0:1661:42	1/1:0,31:31:31:353,93,0:1209:0:0	0/0:33,0:0:33:0,99,289:0:1305:33	0/0:46,0:0:46:0,138,430:0:1849:46	0/0:10,0:0:10:0,30,152:0:379:10	0/0:83,0:0:83:0,250,923:0:3255:83	0/0:26,0:0:26:0,78,225:0:1041:26	1/1:0,15:15:15:194,45,0:592:0:0	0/1:5,9:9:14:39,0,52:365:201:5	1/1:0,6:6:6:49,18,0:242:0:0	0/1:39,17:17:56:14,0,281:685:1518:39	0/0:17,3:3:20:0,7,86:123:651:17	0/1:16,26:26:42:182,0,82:990:613:16	0/0:16,0:0:16:0,48,166:0:640:16	0/1:7,10:10:17:51,0,4:401:278:7	0/0:28,2:2:30:0,68,294:82:1096:28	0/0:33,0:0:33:0,99,428:0:1257:33	0/0:12,0:0:12:0,36,129:0:460:12	0/0:26,0:0:26:0,78,240:0:1031:26	1/1:0,45:45:45:419,135,0:1774:0:0	0/1:15,7:7:22:25,0,85:287:591:15	0/1:28,19:19:47:57,0,127:759:1104:28	0/0:43,0:0:43:0,129,436:0:1692:43	0/0:20,2:2:22:0,28,156:82:812:20	0/1:17,8:8:25:24,0,187:306:661:17	0/1:35,17:17:52:6,0,207:689:1349:35	0/0:15,0:0:15:0,45,159:0:611:15	0/0:22,0:0:22:0,66,453:0:848:22
29378043	1127335	29378043_1127335	T	G	126912	.	AB=0.495551;ABP=4.42063;AC=60;AF=0.314011;AN=222;AO=8385;CIGAR=1X;DP=119304;DPB=52718;DPRA=1.03045;EPP=647.053;EPPR=1781.98;GTI=105;LEN=1;MEANALT=1.0122;MQM=12.9931;MQMR=11.6917;NS=2112;NUMALT=1;ODDS=0.00962244;PAIRED=0.854025;PAIREDR=0.886269;PAO=0;PQA=0;PQR=0;PRO=0;PROBE=SNP|RAPIDGENOMICS_3404_24652;QA=330108;QR=1437450;RO=36349;RPL=2306;RPP=3689.6;RPPR=17196.7;RPR=6079;RUN=1;SAF=5482;SAP=1725.49;SAR=2903;SRF=23974;SRP=8040.18;SRR=12375;TYPE=snp;technology.illumina=1	GT:AD:AO:DP:PL:QA:QR:RO	0/1:10,22:22:32:157,0,45:898:402:10	0/0:4,0:0:4:0,12,41:0:155:4	0/0:17,0:0:17:0,51,171:0:652:17	0/1:23,47:47:70:249,0,58:1909:918:23	0/0:8,0:0:8:0,24,152:0:307:8	0/1:21,41:41:62:314,0,85:1650:827:21	0/0:5,0:0:5:0,15,100:0:205:5	1/1:3,24:24:27:214,32,0:949:123:3	0/0:41,0:0:41:0,123,494:0:1637:41	0/0:48,0:0:48:0,144,491:0:1947:48	0/0:15,0:0:15:0,45,142:0:598:15	0/0:46,0:0:46:0,138,454:0:1812:46	0/0:39,0:0:39:0,117,468:0:1579:39	0/0:7,0:0:7:0,21,76:0:268:7	1/1:0,41:41:41:369,123,0:1618:0:0	0/0:63,0:0:63:0,190,627:0:2526:63	1/1:0,18:18:18:428,54,0:711:0:0	0/0:50,0:0:50:0,151,465:0:1966:50	1/1:0,47:47:47:445,141,0:1895:0:0	0/1:23,37:37:60:190,0,53:1478:903:23	0/0:56,0:0:56:0,169,506:0:2229:56	0/1:20,34:34:54:125,0,88:1365:764:20	0/0:49,13:13:62:0,89,356:507:1939:49	0/0:83,0:0:83:0,250,1103:0:3344:83	0/0:25,0:0:25:0,75,228:0:1013:25	1/1:0,35:35:35:690,105,0:1361:0:0	0/1:38,30:30:68:154,0,119:1167:1513:38	0/1:17,34:34:51:221,0,24:1334:688:17	0/0:58,0:0:58:0,175,616:0:2330:58	0/0:35,0:0:35:0,105,374:0:1392:35	0/1:18,17:17:35:75,0,80:693:717:18	1/1:1,18:18:19:229,31,0:716:27:1	0/0:81,0:0:81:0,244,808:0:3228:81	0/0:16,0:0:16:0,48,133:0:656:16	0/0:18,0:0:18:0,54,195:0:722:18	0/0:13,0:0:13:0,39,190:0:529:13	0/0:39,0:0:39:0,117,520:0:1542:39	1/1:3,12:12:15:82,7,0:492:95:3	0/0:16,0:0:16:0,48,154:0:621:16	1/1:0,24:24:24:316,72,0:958:0:0	0/1:24,13:13:37:55,0,66:529:924:24	0/0:66,0:0:66:0,199,617:0:2676:66	0/0:42,0:0:42:0,126,420:0:1656:42	0/0:12,3:3:15:0,13,155:119:484:12	1/1:24,57:57:81:298,18,0:2286:967:24	0/0:24,0:0:24:0,72,230:0:958:24	0/1:30,28:28:58:99,0,174:1130:1214:30	0/0:51,1:1:52:0,125,529:41:2010:51	0/0:22,0:0:22:0,66,490:0:882:22	0/1:13,15:15:28:93,0,23:611:533:13	./.:.:.:.:.:.:.:.	0/0:33,0:0:33:0,99,360:0:1296:33	0/0:50,0:0:50:0,151,485:0:2029:50	0/0:35,0:0:35:0,105,603:0:1346:35	0/0:107,0:0:107:0,322,1050:0:4229:107	0/1:40,19:19:59:70,0,208:747:1615:40	0/0:32,0:0:32:0,96,270:0:1244:32	0/0:28,0:0:28:0,84,355:0:1071:28	0/1:4,11:11:15:92,0,7:451:151:4	0/0:7,0:0:7:0,21,101:0:287:7	0/0:43,0:0:43:0,129,390:0:1708:43	0/1:66,70:70:136:246,0,223:2825:2636:66	0/1:21,36:36:57:170,0,127:1419:857:21	0/0:35,0:0:35:0,105,386:0:1382:35	0/0:33,0:0:33:0,99,389:0:1293:33	1/1:6,21:21:27:159,35,0:849:237:6	0/0:25,0:0:25:0,75,266:0:972:25	0/0:21,0:0:21:0,63,191:0:807:21	1/1:0,11:11:11:90,33,0:451:0:0	0/1:2,6:6:8:52,0,10:246:68:2	0/1:27,27:27:54:80,0,107:1103:1076:27	1/1:11,20:20:31:122,7,0:816:443:11	0/0:97,0:0:97:0,292,937:0:3850:97	0/0:42,0:0:42:0,126,454:0:1684:42	0/0:5,0:0:5:0,15,37:0:180:5	0/0:48,0:0:48:0,144,441:0:1925:48	0/0:18,0:0:18:0,54,162:0:690:18	0/1:8,8:8:16:33,0,37:296:311:8	0/0:17,0:0:17:0,51,214:0:667:17	0/0:34,0:0:34:0,102,429:0:1302:34	0/1:20,31:31:51:143,0,29:1224:759:20	0/0:14,6:6:20:0,5,106:246:534:14	0/0:8,0:0:8:0,24,82:0:311:8	0/1:34,26:26:60:61,0,150:1018:1333:34	0/0:43,0:0:43:0,129,512:0:1688:43	1/1:0,44:44:44:452,132,0:1747:0:0	0/0:26,0:0:26:0,78,224:0:1025:26	0/0:54,0:0:54:0,163,536:0:2127:54	0/0:12,0:0:12:0,36,215:0:480:12	0/0:85,0:0:85:0,256,946:0:3359:85	0/0:31,0:0:31:0,93,263:0:1211:31	1/1:0,17:17:17:210,51,0:670:0:0	0/1:4,10:10:14:50,0,21:397:160:4	1/1:0,6:6:6:49,18,0:242:0:0	0/1:40,17:17:57:11,0,300:679:1575:40	0/0:19,4:4:23:0,16,104:151:754:19	0/1:16,27:27:43:190,0,80:1071:626:16	0/0:17,0:0:17:0,51,169:0:651:17	1/1:6,11:11:17:62,4,0:442:233:6	0/0:27,2:2:29:0,65,268:82:1054:27	0/0:36,0:0:36:0,108,457:0:1391:36	0/0:13,0:0:13:0,39,138:0:480:13	0/0:29,0:0:29:0,87,269:0:1122:29	1/1:0,62:62:62:555,187,0:2403:0:0	0/1:19,9:9:28:34,0,118:369:775:19	0/1:28,23:23:51:67,0,115:934:1095:28	0/0:43,0:0:43:0,129,458:0:1723:43	0/0:24,2:2:26:0,49,200:59:954:24	0/1:14,7:7:21:24,0,154:283:562:14	0/0:39,17:17:56:0,6,255:693:1563:39	0/0:16,0:0:16:0,48,186:0:627:16	0/0:22,0:0:22:0,66,454:0:875:22
29378043	1127420	29378043_1127420	A	T	156241	.	AB=0.490353;ABP=12.6046;AC=51;AF=0.278328;AN=222;AO=10730;CIGAR=1X;DP=171566;DPB=77426;DPRA=0.996286;EPP=98.2467;EPPR=867.1;GTI=72;LEN=1;MEANALT=1.00258;MQM=12.7905;MQMR=11.5404;NS=2112;NUMALT=1;ODDS=0.0377991;PAIRED=0.851258;PAIREDR=0.874163;PAO=0;PQA=0;PQR=0;PRO=0;PROBE=SNP|RAPIDGENOMICS_3404_24652;QA=422745;QR=2264821;RO=56915;RPL=6007;RPP=336.655;RPPR=1014.53;RPR=4723;RUN=1;SAF=5395;SAP=3.73885;SAR=5335;SRF=28706;SRP=12.4344;SRR=28209;TYPE=snp;technology.illumina=1	GT:AD:AO:DP:PL:QA:QR:RO	0/1:40,16:16:56:18,0,293:616:1624:40	0/0:16,0:0:16:0,48,149:0:639:16	0/0:17,0:0:17:0,51,190:0:693:17	0/1:32,54:54:86:312,0,70:2153:1291:32	0/0:15,0:0:15:0,45,150:0:599:15	0/1:22,49:49:71:357,0,41:1916:882:22	0/0:9,0:0:9:0,27,173:0:336:9	0/1:8,28:28:36:153,0,24:1108:319:8	0/0:45,0:0:45:0,135,597:0:1790:45	0/0:73,0:0:75:0,220,821:0:2922:73	0/0:21,0:0:21:0,63,190:0:845:21	0/0:71,0:0:71:0,214,766:0:2846:71	0/0:49,0:0:49:0,148,548:0:1979:49	0/0:6,0:0:6:0,18,100:0:246:6	1/1:2,64:64:66:654,183,0:2542:82:2	0/0:65,0:0:65:0,196,613:0:2587:65	0/1:10,9:9:19:185,0,105:361:391:10	0/0:96,0:0:96:0,289,947:0:3742:96	1/1:0,53:53:53:551,160,0:2101:0:0	0/1:34,52:52:86:246,0,70:2068:1359:34	0/0:55,0:0:55:0,166,529:0:2185:55	0/1:55,37:37:92:77,0,342:1471:2188:55	0/0:25,10:10:35:0,29,158:396:1008:25	0/0:146,0:0:146:0,440,1698:0:5901:146	0/0:47,0:0:47:0,141,397:0:1893:47	1/1:1,41:41:42:847,117,0:1577:37:1	0/1:40,35:35:75:187,0,148:1417:1603:40	0/0:77,0:0:77:0,232,816:0:3049:77	0/0:100,0:0:100:0,301,1073:0:3933:100	0/0:47,0:0:47:0,141,447:0:1874:47	0/1:16,19:19:35:88,0,63:766:640:16	1/1:3,31:31:34:350,69,0:1242:119:3	0/0:155,0:0:155:0,467,1692:0:6232:155	0/0:38,0:0:38:0,114,401:0:1483:38	0/0:34,0:0:34:0,102,355:0:1360:34	0/0:8,0:0:8:0,24,153:0:324:8	0/0:42,0:0:42:0,126,535:0:1684:42	0/1:13,18:18:31:82,0,59:738:512:13	0/0:26,0:0:26:0,78,234:0:1030:26	1/1:1,59:59:60:674,172,0:2415:37:1	0/0:45,22:22:67:0,6,142:875:1749:45	0/0:97,0:0:97:0,292,898:0:3913:97	0/0:82,0:0:82:0,247,753:0:3235:82	0/1:12,8:8:20:38,0,131:297:480:12	0/1:39,39:39:78:157,0,99:1581:1540:39	0/0:29,0:0:29:0,87,298:0:1155:29	0/0:112,0:0:112:0,337,1132:0:4442:112	0/0:76,1:1:77:0,201,845:37:3008:76	0/0:21,0:0:21:0,63,438:0:797:21	0/0:35,13:13:48:0,11,195:533:1404:35	./.:.:.:.:.:.:.:.	0/0:53,0:0:53:0,160,552:0:2105:53	0/0:78,0:0:78:0,235,773:0:3085:78	0/0:46,0:0:46:0,138,649:0:1775:46	0/0:108,0:0:108:0,325,1024:0:4306:108	0/1:51,22:22:73:64,0,210:869:2032:51	0/0:39,0:0:39:0,117,399:0:1545:39	0/0:38,0:0:38:0,114,429:0:1508:38	0/1:12,12:12:24:55,0,40:488:475:12	0/0:20,0:0:20:0,60,260:0:793:20	0/0:56,0:0:56:0,169,513:0:2240:56	0/1:67,55:55:123:169,0,233:2198:2649:67	0/1:40,66:66:106:275,0,199:2614:1603:40	0/0:48,0:0:48:0,144,547:0:1892:48	0/0:29,0:0:29:0,87,341:0:1137:29	0/1:14,28:28:42:163,0,15:1136:561:14	0/0:24,0:0:24:0,72,283:0:945:24	0/0:29,0:0:29:0,87,292:0:1173:29	1/1:2,24:24:26:191,61,0:957:82:2	0/1:5,11:11:16:152,0,35:434:182:5	0/1:38,45:45:83:201,0,175:1806:1468:38	0/0:41,0:0:41:0,123,418:0:1673:41	0/0:124,0:0:124:0,373,1185:0:4946:124	0/0:61,0:0:61:0,184,629:0:2404:61	0/0:6,0:0:6:0,18,44:0:242:6	0/0:58,2:2:60:0,164,597:82:2280:58	0/0:65,0:0:65:0,196,676:0:2600:65	0/1:12,5:5:17:8,0,91:205:474:12	0/0:25,0:0:25:0,75,367:0:1008:25	0/0:67,0:0:67:0,202,770:0:2610:67	0/0:94,0:0:94:0,283,800:0:3777:94	0/1:19,17:17:36:47,0,125:684:721:19	0/0:17,0:0:17:0,51,153:0:662:17	0/1:41,61:61:102:230,0,145:2444:1610:41	0/0:72,0:0:72:0,217,849:0:2880:72	1/1:1,66:66:67:718,194,0:2654:22:1	0/0:47,0:0:47:0,141,529:0:1857:47	0/0:92,0:0:92:0,277,878:0:3686:92	0/0:18,1:1:19:0,50,287:41:702:18	0/0:60,0:0:60:0,181,583:0:2452:60	0/0:42,0:0:42:0,126,379:0:1678:42	1/1:0,27:27:27:305,81,0:1068:0:0	0/1:12,25:25:37:124,0,46:982:492:12	1/1:0,2:2:2:17,6,0:82:0:0	0/0:59,13:13:72:0,94,548:512:2349:59	0/1:15,15:15:30:99,0,34:596:578:15	0/1:34,30:30:64:122,0,273:1182:1347:34	0/0:23,0:0:23:0,69,241:0:907:23	0/1:11,14:14:25:61,0,23:574:443:11	0/0:19,4:4:23:0,27,183:164:744:19	0/0:50,0:0:50:0,151,649:0:1983:50	0/1:8,7:7:15:13,0,29:283:324:8	0/0:37,0:0:37:0,111,325:0:1434:37	1/1:3,80:80:83:719,198,0:3193:123:3	0/1:42,36:36:78:99,0,183:1451:1688:42	0/1:47,51:51:98:242,0,173:1955:1890:47	0/0:72,0:0:72:0,217,734:0:2884:72	0/0:23,0:0:23:0,69,237:0:930:23	0/1:16,28:28:44:145,0,66:1135:602:16	0/1:42,28:28:70:72,0,204:1131:1678:42	0/0:23,0:0:23:0,69,293:0:917:23	0/0:29,0:0:29:0,87,621:0:1142:29
29378043	1143281	29378043_1143281	G	A	66551	.	AB=0.46588;ABP=78.4342;AC=22;AF=0.080805;AN=224;AO=4602;CIGAR=1X;DP=273431;DPB=124074;DPRA=0.976347;EPP=83.8842;EPPR=2768.62;GTI=31;LEN=1;MEANALT=1.01587;MQM=13.4276;MQMR=11.6;NS=2112;NUMALT=1;ODDS=0.0463573;PAIRED=0.848761;PAIREDR=0.871693;PAO=0;PQA=0;PQR=0;PRO=0;PROBE=SNP|RAPIDGENOMICS_3404_24653;QA=180652;QR=4424308;RO=110423;RPL=2353;RPP=8.11387;RPPR=1221.31;RPR=2249;RUN=1;SAF=2039;SAP=132.57;SAR=2563;SRF=52417;SRP=617.286;SRR=58006;TYPE=snp;technology.illumina=1	GT:AD:AO:DP:PL:QA:QR:RO	0/0:40,0:0:40:0,120,426:0:1597:40	0/0:54,0:0:54:0,163,598:0:2201:54	0/0:20,0:0:20:0,60,192:0:789:20	0/0:171,0:0:171:0,515,1725:0:6922:171	0/0:34,0:0:34:0,102,507:0:1369:34	0/0:85,0:0:85:0,256,868:0:3362:85	0/0:20,0:0:20:0,60,412:0:785:20	0/0:8,0:0:8:0,24,196:0:304:8	0/0:59,0:0:59:0,178,615:0:2390:59	0/0:144,0:0:144:0,433,1465:0:5798:144	0/0:50,0:0:50:0,151,452:0:1970:50	0/0:99,0:0:99:0,298,1061:0:3999:99	0/0:85,0:0:85:0,256,981:0:3451:85	0/0:38,0:0:38:0,114,472:0:1514:38	0/0:63,18:18:81:0,57,584:730:2477:63	0/0:146,0:0:146:0,440,1506:0:5909:146	0/0:29,0:0:29:0,87,668:0:1155:29	0/0:155,0:0:155:0,467,1417:0:6175:155	1/1:28,72:72:100:472,72,0:2901:1131:28	0/0:79,0:0:79:0,238,795:0:3147:79	0/0:78,0:0:78:0,235,741:0:3136:78	0/0:105,0:0:105:0,316,980:0:4194:105	0/0:82,0:0:82:0,247,836:0:3307:82	0/0:147,0:0:147:0,443,1471:0:5909:147	0/0:31,0:0:31:0,93,410:0:1259:31	0/0:60,0:0:60:0,181,1248:0:2360:60	0/0:73,0:0:73:0,220,879:0:2885:73	0/0:152,0:0:152:0,458,1416:0:6108:152	0/0:131,0:0:131:0,394,1330:0:5267:131	0/0:77,0:0:77:0,232,830:0:3095:77	0/1:16,28:28:44:149,0,18:1107:652:16	1/1:22,42:42:64:342,9,0:1684:889:22	0/0:151,0:0:151:0,455,1584:0:6060:151	0/0:40,0:0:40:0,120,412:0:1628:40	0/0:80,0:0:80:0,241,723:0:3211:80	0/0:28,0:0:28:0,84,370:0:1115:28	0/0:66,0:0:66:0,199,666:0:2655:66	0/1:39,37:37:76:164,0,147:1460:1556:39	0/0:38,0:0:38:0,114,384:0:1486:38	0/0:87,25:25:112:0,85,681:991:3460:87	0/1:51,25:25:76:31,0,418:964:2058:51	0/0:192,0:0:192:0,578,1931:0:7722:192	0/0:162,0:0:162:0,488,1592:0:6476:162	0/0:20,4:4:24:0,21,150:164:766:20	0/1:30,40:40:70:206,0,148:1615:1187:30	0/0:21,0:0:21:0,63,246:0:835:21	0/0:63,0:0:63:0,190,654:0:2536:63	0/0:112,0:0:112:0,337,1254:0:4485:112	0/0:49,0:0:49:0,148,856:0:1932:49	0/1:57,57:57:114:211,0,219:2270:2292:57	0/0:19,0:0:19:0,57,203:0:758:19	0/0:99,0:0:99:0,298,1059:0:3980:99	0/0:112,0:0:112:0,337,1080:0:4476:112	0/0:84,0:0:84:0,253,1182:0:3356:84	0/0:111,0:0:111:0,334,1110:0:4448:111	0/0:117,0:0:117:0,352,1260:0:4695:117	0/0:83,0:0:83:0,250,1154:0:3346:83	0/0:65,0:0:65:0,196,708:0:2628:65	0/0:46,0:0:46:0,138,488:0:1870:46	0/0:22,0:0:22:0,66,252:0:876:22	0/0:68,0:0:68:0,205,806:0:2746:68	0/1:124,134:134:258:561,0,536:5347:5007:124	0/1:50,63:63:113:272,0,178:2518:1989:50	0/0:155,0:0:155:0,467,1450:0:6244:155	0/0:39,0:0:39:0,117,350:0:1577:39	0/0:60,0:0:60:0,181,641:0:2409:60	0/0:77,0:0:77:0,232,718:0:3145:77	0/0:68,0:0:68:0,205,639:0:2732:68	0/0:20,0:0:20:0,60,182:0:812:20	0/0:20,0:0:20:0,60,486:0:767:20	0/0:114,0:0:114:0,343,1187:0:4562:114	0/0:85,0:0:85:0,256,796:0:3380:85	0/0:189,0:0:189:0,569,1843:0:7620:189	0/0:64,0:0:64:0,193,687:0:2557:64	0/0:11,0:0:11:0,33,97:0:424:11	0/0:58,0:0:58:0,175,602:0:2346:58	0/0:52,0:0:52:0,157,656:0:2097:52	0/1:10,12:12:22:57,0,30:480:392:10	0/0:38,0:0:38:0,114,559:0:1535:38	0/0:100,0:0:100:0,301,1050:0:4064:100	0/0:112,0:0:112:0,337,1089:0:4525:112	0/1:15,26:26:41:239,0,91:1003:597:15	0/0:40,0:0:40:0,120,428:0:1609:40	0/0:103,0:0:103:0,310,1038:0:4097:103	0/0:127,0:0:127:0,382,1402:0:5103:127	0/1:64,89:89:153:405,0,172:3506:2561:64	0/0:44,0:0:44:0,132,494:0:1751:44	0/0:121,0:0:121:0,364,1091:0:4853:121	0/0:33,0:0:33:0,99,578:0:1295:33	0/0:177,0:0:177:0,533,1809:0:7086:177	0/0:54,0:0:54:0,163,543:0:2181:54	0/1:28,29:29:57:105,0,123:1158:1118:28	0/0:51,0:0:51:0,154,545:0:2046:51	0/1:6,6:6:12:17,0,31:246:228:6	1/1:37,81:81:118:428,21,0:3265:1500:37	0/0:66,0:0:66:0,199,695:0:2610:66	0/0:121,0:0:121:0,364,1212:0:4894:121	0/0:18,0:0:18:0,54,165:0:697:18	0/1:16,7:7:23:51,0,85:283:656:16	0/0:83,0:0:83:0,250,861:0:3316:83	0/0:69,0:0:69:0,208,707:0:2746:69	0/1:18,37:37:55:309,0,28:1442:729:18	0/0:79,0:0:79:0,238,715:0:3149:79	0/1:34,11:11:45:21,0,181:451:1369:34	0/1:37,43:43:80:305,0,153:1737:1485:37	0/0:163,0:0:163:0,491,1689:0:6614:163	0/0:77,0:0:77:0,232,673:0:3078:77	0/0:50,0:0:50:0,151,502:0:1987:50	0/0:44,0:0:44:0,132,471:0:1767:44	0/0:72,0:0:72:0,217,687:0:2918:72	0/0:29,0:0:29:0,87,295:0:1176:29	0/0:39,1:1:40:0,79,731:41:1554:39
29378043	1143383	29378043_1143383	C	T	80829.1	.	AB=0.493307;ABP=6.12067;AC=40;AF=0.19176;AN=224;AO=6450;CIGAR=1X;DP=141442;DPB=57372;DPRA=1.01179;EPP=25.7687;EPPR=30.4896;GTI=131;LEN=1;MEANALT=1.00909;MQM=13.5678;MQMR=11.6752;NS=2112;NUMALT=1;ODDS=0.00254574;PAIRED=0.845736;PAIREDR=0.901966;PAO=0;PQA=0;PQR=0;PRO=0;PROBE=SNP|RAPIDGENOMICS_3404_24653;QA=254275;QR=1861398;RO=47096;RPL=4234;RPP=1374.01;RPPR=20811.6;RPR=2216;RUN=1;SAF=1145;SAP=5829.15;SAR=5305;SRF=10280;SRP=32469.9;SRR=36816;TYPE=snp;technology.illumina=1	GT:AD:AO:DP:PL:QA:QR:RO	0/0:21,0:0:21:0,63,182:0:849:21	0/0:46,0:0:46:0,138,541:0:1801:46	0/0:15,0:0:15:0,45,119:0:615:15	0/0:69,0:0:69:0,208,728:0:2734:69	0/0:16,0:0:16:0,48,330:0:605:16	0/0:24,0:0:24:0,72,213:0:953:24	0/0:8,0:0:8:0,24,212:0:297:8	0/1:1,1:1:2:3,0,3:41:41:1	0/0:29,0:0:29:0,87,303:0:1181:29	0/0:68,0:0:68:0,205,673:0:2704:68	0/0:10,0:0:10:0,30,91:0:410:10	0/0:42,0:0:42:0,126,481:0:1643:42	0/0:19,0:0:19:0,57,202:0:771:19	0/0:21,0:0:21:0,63,263:0:821:21	0/0:19,8:8:27:0,10,154:309:775:19	0/0:82,0:0:82:0,247,909:0:3283:82	0/1:9,11:11:20:181,0,180:423:353:9	0/0:89,0:0:89:0,268,826:0:3552:89	1/1:0,45:45:45:405,135,0:1801:0:0	0/1:32,32:32:64:128,0,134:1241:1268:32	0/0:41,0:0:41:0,123,342:0:1651:41	0/1:26,17:17:43:174,0,108:697:1039:26	0/0:46,0:0:46:0,138,494:0:1854:46	0/0:54,0:0:54:0,163,573:0:2175:54	0/0:14,0:0:14:0,42,163:0:566:14	1/1:0,45:45:45:1244,135,0:1794:0:0	0/1:27,30:30:57:152,0,111:1185:1058:27	0/0:78,0:0:78:0,235,754:0:3064:78	0/0:61,0:0:61:0,184,694:0:2430:61	0/0:21,0:0:21:0,63,233:0:836:21	0/1:14,9:9:23:28,0,97:365:537:14	1/1:0,34:34:34:266,102,0:1358:0:0	0/0:55,0:0:55:0,166,656:0:2192:55	0/0:22,0:0:22:0,66,252:0:867:22	0/0:41,0:0:41:0,123,414:0:1578:41	0/0:7,0:0:7:0,21,74:0:287:7	0/0:26,0:0:26:0,78,241:0:1039:26	0/1:13,29:29:42:163,0,28:1158:515:13	0/0:16,1:1:17:0,18,115:41:644:16	1/1:0,62:62:62:626,187,0:2494:0:0	0/0:17,7:7:24:0,13,110:287:676:17	0/0:70,5:5:75:0,184,687:205:2769:70	0/0:61,0:0:61:0,184,598:0:2437:61	0/1:5,15:15:21:291,0,6:615:201:5	0/1:11,13:13:24:35,0,52:486:442:11	0/0:15,0:0:15:0,45,181:0:589:15	0/0:26,0:0:26:0,78,226:0:1053:26	0/0:65,0:0:65:0,196,770:0:2570:65	0/0:32,0:0:32:0,96,627:0:1236:32	0/1:30,25:25:55:67,0,93:998:1230:30	0/0:9,0:0:9:0,27,112:0:365:9	0/0:62,0:0:62:0,187,618:0:2430:62	0/0:46,0:0:46:0,138,468:0:1857:46	0/0:54,0:0:54:0,163,734:0:2109:54	0/0:54,0:0:54:0,163,539:0:2129:54	0/0:55,0:0:55:0,166,694:0:2194:55	0/0:9,0:0:9:0,27,96:0:356:9	0/0:33,0:0:33:0,99,403:0:1323:33	0/1:17,12:12:29:9,0,78:488:644:17	1/1:2,7:7:9:65,10,0:283:82:2	0/0:46,0:0:46:0,138,485:0:1811:46	0/1:35,67:67:102:349,0,115:2639:1365:35	0/1:34,36:36:70:159,0,126:1450:1369:34	0/0:61,0:0:61:0,184,567:0:2371:61	0/0:28,0:0:30:0,84,265:0:1117:28	0/1:12,14:14:26:113,0,34:547:442:12	0/0:20,0:0:20:0,60,192:0:757:20	0/0:26,0:0:26:0,78,211:0:1044:26	0/0:2,0:0:2:0,6,20:0:73:2	0/1:11,5:5:16:80,0,226:205:442:11	0/1:9,23:23:32:99,0,25:903:360:9	0/0:57,0:0:57:0,172,534:0:2232:57	0/0:60,0:0:60:0,181,602:0:2425:60	0/0:54,0:0:54:0,163,540:0:2148:54	0/0:2,0:0:2:0,6,48:0:82:2	0/0:22,0:0:22:0,66,288:0:848:22	0/0:24,0:0:24:0,72,358:0:954:24	1/1:3,6:6:9:29,2,0:246:123:3	0/0:17,0:0:17:0,51,235:0:666:17	0/0:48,0:0:48:0,144,615:0:1879:48	0/0:68,0:0:68:0,205,659:0:2750:68	1/1:7,18:18:25:194,20,0:717:270:7	0/0:12,0:0:12:0,36,122:0:492:12	0/0:56,0:0:56:0,169,501:0:2228:56	0/0:45,0:0:45:0,135,398:0:1800:45	0/1:34,51:51:85:216,0,163:2056:1356:34	0/0:39,0:0:39:0,117,453:0:1566:39	0/0:42,0:0:42:0,126,351:0:1669:42	0/0:17,0:0:17:0,51,412:0:653:17	0/0:47,0:0:47:0,141,432:0:1850:47	0/0:18,0:0:18:0,54,183:0:711:18	1/1:0,29:29:29:298,87,0:1159:0:0	1/1:5,14:14:19:71,19,0:552:201:5	0/1:3,5:5:8:21,0,2:196:123:3	0/1:22,30:30:52:158,0,55:1210:871:22	0/0:25,5:5:30:0,3,191:201:995:25	0/1:26,26:26:52:109,0,101:1062:1031:26	0/0:6,0:0:6:0,18,70:0:242:6	0/0:17,0:0:17:0,51,177:0:683:17	0/0:40,0:0:40:0,120,416:0:1586:40	0/0:29,0:0:29:0,87,318:0:1169:29	0/1:14,16:16:30:116,0,37:625:566:14	0/0:10,0:0:10:0,30,125:0:398:10	0/0:15,7:7:22:0,6,88:287:611:15	0/0:29,9:9:38:0,33,230:352:1151:29	0/0:69,0:0:70:0,208,648:0:2796:69	0/0:37,0:0:37:0,111,380:0:1436:37	0/0:30,0:0:30:0,90,292:0:1197:30	0/1:8,12:12:20:58,0,25:475:315:8	0/0:18,0:0:18:0,54,166:0:738:18	0/0:9,0:0:9:0,27,118:0:352:9	0/0:27,0:0:27:0,81,537:0:1086:27
29378043	1154690	29378043_1154690	T	C	98191.5	.	AB=0.493981;ABP=5.96412;AC=43;AF=0.194427;AN=224;AO=7939;CIGAR=1X;DP=175157;DPB=74252;DPRA=1.02706;EPP=260.896;EPPR=1765.48;GTI=72;LEN=1;MEANALT=1.0089;MQM=13.0203;MQMR=11.6121;NS=2112;NUMALT=1;ODDS=0.0152542;PAIRED=0.858672;PAIREDR=0.88068;PAO=0;PQA=0;PQR=0;PRO=0;PROBE=SNP|RAPIDGENOMICS_3404_24654||SNP|RAPIDGENOMICS_3404_24655||SNP|RAPIDGENOMICS_3404_24656;QA=312627;QR=2417652;RO=60803;RPL=3726;RPP=67.8807;RPPR=31.7455;RPR=4213;RUN=1;SAF=4196;SAP=59.139;SAR=3743;SRF=30635;SRP=10.799;SRR=30168;TYPE=snp;technology.illumina=1	GT:AD:AO:DP:PL:QA:QR:RO	0/1:5,15:15:20:88,0,2:611:192:5	0/0:5,0:0:5:0,15,60:0:192:5	0/0:3,0:0:3:0,9,30:0:123:3	0/0:66,0:0:66:0,199,643:0:2621:66	0/0:19,0:0:19:0,57,197:0:759:19	0/0:24,0:0:24:0,72,252:0:908:24	0/0:7,0:0:7:0,21,106:0:287:7	0/1:9,15:15:24:106,0,22:598:361:9	0/0:43,0:0:43:0,129,414:0:1724:43	0/0:63,0:0:63:0,190,647:0:2444:63	0/0:18,0:0:18:0,54,178:0:675:18	0/0:49,0:0:49:0,148,557:0:1945:49	0/0:23,0:0:23:0,69,268:0:935:23	0/0:48,0:0:48:0,144,423:0:1937:48	0/1:26,25:25:51:110,0,127:1006:1039:26	0/0:141,0:0:141:0,424,1272:0:5590:141	0/1:7,16:16:23:272,0,113:629:275:7	0/0:88,0:0:88:0,265,932:0:3481:88	1/1:0,58:58:58:556,175,0:2339:0:0	0/0:36,17:17:53:0,25,221:654:1412:36	0/0:91,0:0:91:0,274,982:0:3622:91	0/1:49,27:27:76:138,0,407:1095:1971:49	0/0:20,0:0:20:0,60,217:0:770:20	0/0:129,0:0:129:0,388,1266:0:5143:129	0/0:47,0:0:47:0,141,510:0:1838:47	1/1:0,40:40:40:864,120,0:1552:0:0	1/1:17,52:52:69:323,15,0:2073:688:17	0/0:63,0:0:63:0,190,583:0:2517:63	0/0:48,0:0:48:0,144,540:0:1875:48	0/0:59,0:0:59:0,178,636:0:2381:59	0/1:24,23:23:47:72,0,188:930:908:24	1/1:0,36:36:36:387,108,0:1472:0:0	0/0:130,0:0:130:0,391,1393:0:5175:130	0/0:36,0:0:36:0,108,373:0:1447:36	0/0:56,0:0:56:0,169,602:0:2251:56	0/0:19,0:0:19:0,57,298:0:748:19	0/0:40,0:0:40:0,120,487:0:1620:40	0/1:30,33:33:63:201,0,128:1290:1172:30	0/0:48,0:0:48:0,144,508:0:1884:48	1/1:0,72:72:72:640,217,0:2882:0:0	0/1:30,22:22:52:70,0,109:881:1222:30	0/0:100,2:2:102:0,279,988:82:3973:100	0/0:62,0:0:62:0,187,626:0:2468:62	0/0:28,3:3:31:0,46,252:123:1129:28	0/1:16,36:36:52:221,0,64:1450:642:16	0/0:11,0:0:11:0,33,88:0:438:11	0/0:66,0:0:66:0,199,649:0:2623:66	0/0:84,0:0:84:0,253,884:0:3316:84	0/0:59,0:0:59:0,178,1368:0:2293:59	0/1:24,23:23:47:61,0,113:939:951:24	0/0:15,0:0:15:0,45,164:0:607:15	0/0:53,0:0:53:0,160,517:0:2083:53	0/0:79,0:0:80:0,238,771:0:3165:79	0/0:30,0:0:30:0,90,474:0:1133:30	0/0:55,0:0:56:0,166,534:0:2235:55	0/0:99,0:0:99:0,298,1065:0:3879:99	0/0:56,0:0:56:0,169,622:0:2195:56	0/0:16,0:0:16:0,48,147:0:647:16	0/1:10,8:8:18:17,0,41:316:383:10	0/1:13,3:3:16:9,0,122:123:525:13	0/0:42,0:0:42:0,126,450:0:1680:42	0/1:75,90:90:165:466,0,362:3624:2975:75	0/1:51,43:43:94:200,0,192:1729:2030:51	0/0:85,0:0:85:0,256,799:0:3442:85	0/0:47,0:0:47:0,141,414:0:1785:47	1/1:5,37:37:42:291,87,0:1501:186:5	0/0:34,0:0:34:0,102,353:0:1353:34	0/0:36,0:0:36:0,108,368:0:1423:36	0/0:17,0:0:17:0,51,230:0:673:17	0/1:5,14:14:19:249,0,55:545:201:5	0/1:36,31:31:67:107,0,175:1253:1423:36	0/0:30,0:0:30:0,90,302:0:1196:30	0/0:81,0:0:81:0,244,866:0:3225:81	0/0:47,0:0:47:0,141,446:0:1897:47	0/0:5,0:0:5:0,15,40:0:205:5	0/0:52,0:0:52:0,157,552:0:2094:52	0/0:47,0:0:47:0,141,455:0:1878:47	0/1:9,2:2:11:8,0,52:82:341:9	0/0:33,0:0:33:0,99,430:0:1242:33	0/0:42,0:0:42:0,126,391:0:1655:42	0/0:86,0:0:86:0,259,819:0:3382:86	0/1:17,14:14:31:35,0,89:523:667:17	0/0:56,0:0:56:0,169,556:0:2254:56	0/0:82,0:0:82:0,247,749:0:3224:82	0/0:56,0:0:56:0,169,552:0:2192:56	0/1:29,31:31:60:176,0,141:1263:1165:29	0/0:24,0:0:24:0,72,325:0:953:24	0/0:53,0:0:53:0,160,605:0:2111:53	0/0:20,0:0:20:0,60,282:0:772:20	0/0:83,0:0:83:0,250,952:0:3345:83	0/0:52,0:0:52:0,157,584:0:2039:52	1/1:0,58:58:58:639,175,0:2340:0:0	0/1:10,20:20:30:121,0,13:820:398:10	0/1:7,6:6:13:10,0,34:246:273:7	0/1:27,34:34:61:145,0,136:1366:1076:27	0/1:6,14:14:20:83,0,33:552:242:6	1/1:11,32:32:43:216,43,0:1278:442:11	0/0:19,0:0:19:0,57,246:0:757:19	0/1:4,4:4:8:17,0,9:164:155:4	0/0:20,0:0:20:0,60,197:0:785:20	0/0:10,0:0:10:0,30,94:0:402:10	0/1:11,11:11:22:31,0,62:451:419:11	0/0:31,0:0:31:0,93,262:0:1259:31	0/1:17,25:25:42:114,0,54:1012:661:17	0/1:19,30:30:49:130,0,78:1208:748:19	0/0:211,0:0:211:0,635,2217:0:8369:211	0/0:58,0:0:58:0,175,554:0:2290:58	0/0:35,0:0:35:0,105,370:0:1400:35	0/0:18,4:4:22:0,35,142:160:706:18	0/0:41,3:3:44:0,104,490:123:1645:41	0/0:6,0:0:6:0,18,71:0:242:6	0/0:15,0:0:15:0,45,258:0:579:15
29378043	1192602	29378043_1192602	G	A	12955	.	AB=0.470821;ABP=10.487;AC=6;AF=0.0210657;AN=222;AO=640;CIGAR=1X;DP=126156;DPB=51882;DPRA=0.998913;EPP=26.9508;EPPR=1449.29;GTI=40;LEN=1;MEANALT=1;MQM=12.3609;MQMR=11.6444;NS=2112;NUMALT=1;ODDS=0.0112052;PAIRED=0.88125;PAIREDR=0.895754;PAO=0;PQA=0;PQR=0;PRO=0;PROBE=SNP|RAPIDGENOMICS_3404_24658||SNP|RAPIDGENOMICS_3404_24659||SNP|RAPIDGENOMICS_3404_24660;QA=25266;QR=2003591;RO=50160;RPL=199;RPP=201.714;RPPR=22220.1;RPR=441;RUN=1;SAF=457;SAP=257.738;SAR=183;SRF=34399;SRP=15041.2;SRR=15761;TYPE=snp;technology.illumina=1	GT:AD:AO:DP:PL:QA:QR:RO	0/0:43,0:0:43:0,129,429:0:1722:43	0/0:19,0:0:19:0,57,206:0:752:19	0/0:4,0:0:4:0,12,68:0:160:4	0/0:86,0:0:86:0,259,858:0:3471:86	0/0:22,0:0:22:0,66,275:0:876:22	0/0:45,0:0:45:0,135,406:0:1781:45	0/0:18,0:0:18:0,54,350:0:717:18	0/0:4,0:0:4:0,12,31:0:160:4	0/0:29,0:0:29:0,87,282:0:1145:29	0/0:75,0:0:75:0,226,705:0:3042:75	0/0:18,0:0:18:0,54,181:0:726:18	0/0:38,0:0:38:0,114,457:0:1445:38	0/0:42,0:0:42:0,126,415:0:1714:42	0/0:18,0:0:18:0,54,150:0:734:18	0/0:36,0:0:36:0,108,469:0:1451:36	0/0:84,0:0:84:0,253,777:0:3357:84	0/1:4,15:15:19:336,0,5:580:150:4	0/0:106,0:0:106:0,319,1120:0:4155:106	0/0:23,0:0:23:0,69,261:0:921:23	0/0:22,0:0:22:0,66,236:0:856:22	0/0:33,0:0:33:0,99,360:0:1330:33	0/0:40,0:0:40:0,120,556:0:1522:40	0/0:13,0:0:13:0,39,127:0:520:13	0/0:78,0:0:78:0,235,788:0:3029:78	0/0:14,0:0:14:0,42,193:0:574:14	0/0:34,0:0:34:0,102,791:0:1334:34	0/0:28,0:0:28:0,84,264:0:1126:28	1/1:9,27:27:36:189,9,0:1094:369:9	0/0:91,0:0:91:0,274,859:0:3627:91	0/0:13,0:0:13:0,39,180:0:529:13	0/0:9,0:0:9:0,27,96:0:369:9	0/0:37,0:0:37:0,111,350:0:1481:37	0/0:71,0:0:71:0,214,718:0:2833:71	0/0:30,0:0:30:0,90,325:0:1191:30	0/0:24,0:0:24:0,72,355:0:958:24	0/0:12,0:0:12:0,36,105:0:474:12	0/0:34,0:0:34:0,102,346:0:1333:34	0/0:45,0:0:45:0,135,458:0:1823:45	0/0:20,0:0:20:0,60,181:0:811:20	0/0:46,0:0:46:0,138,477:0:1820:46	0/0:40,0:0:40:0,120,448:0:1622:40	0/0:56,0:0:56:0,169,501:0:2243:56	0/0:72,0:0:72:0,217,663:0:2871:72	0/0:16,0:0:16:0,48,140:0:652:16	0/0:49,0:0:49:0,148,456:0:1973:49	0/0:27,0:0:27:0,81,208:0:1099:27	0/1:26,42:42:68:235,0,35:1696:1052:26	0/0:73,0:0:73:0,220,686:0:2936:73	0/0:20,0:0:20:0,60,412:0:802:20	0/0:46,0:0:46:0,138,527:0:1791:46	./.:.:.:.:.:.:.:.	0/0:27,0:0:27:0,81,288:0:1031:27	0/0:38,0:0:38:0,114,396:0:1532:38	0/0:35,0:0:35:0,105,453:0:1396:35	0/0:59,0:0:59:0,178,624:0:2358:59	0/0:88,0:0:88:0,265,942:0:3475:88	0/0:37,0:0:37:0,111,375:0:1481:37	0/0:24,0:0:24:0,72,300:0:952:24	0/0:32,0:0:32:0,96,433:0:1255:32	0/0:32,0:0:32:0,96,261:0:1276:32	0/0:39,0:0:39:0,117,412:0:1563:39	0/0:115,0:0:115:0,346,1307:0:4617:115	0/0:42,0:0:42:0,126,429:0:1692:42	0/0:48,0:0:48:0,144,464:0:1902:48	0/0:24,0:0:24:0,72,263:0:952:24	0/0:20,0:0:20:0,60,179:0:802:20	0/0:17,0:0:17:0,51,159:0:684:17	0/0:33,0:0:33:0,99,363:0:1295:33	0/0:12,0:0:12:0,36,158:0:492:12	0/0:14,0:0:14:0,42,294:0:557:14	0/0:37,0:0:37:0,111,361:0:1467:37	0/1:28,11:11:39:7,0,293:447:1121:28	0/0:76,0:0:76:0,229,762:0:3045:76	0/0:67,0:0:67:0,202,691:0:2702:67	0/0:4,0:0:4:0,12,37:0:164:4	0/0:16,0:0:16:0,48,121:0:643:16	0/0:18,0:0:18:0,54,153:0:701:18	0/0:24,0:0:24:0,72,202:0:984:24	0/0:14,0:0:14:0,42,200:0:570:14	0/0:45,0:0:45:0,135,469:0:1788:45	0/1:51,40:40:91:66,0,190:1611:2053:51	0/0:21,0:0:21:0,63,176:0:839:21	0/0:48,0:0:48:0,144,408:0:1928:48	0/0:29,0:0:29:0,87,242:0:1154:29	0/0:31,0:0:31:0,93,284:0:1236:31	0/0:55,0:0:55:0,166,587:0:2202:55	0/0:9,0:0:9:0,27,92:0:365:9	0/0:60,0:0:60:0,181,634:0:2415:60	0/0:38,0:0:38:0,114,607:0:1440:38	0/0:107,0:0:107:0,322,1107:0:4285:107	0/0:13,0:0:13:0,39,132:0:510:13	0/0:24,0:0:24:0,72,230:0:962:24	0/0:21,0:0:21:0,63,195:0:861:21	0/0:1,0:0:1:0,3,9:0:41:1	0/0:37,0:0:37:0,111,337:0:1487:37	0/0:17,0:0:17:0,51,199:0:693:17	0/0:27,0:0:27:0,81,286:0:1099:27	0/0:22,0:0:22:0,66,265:0:885:22	0/0:17,0:0:17:0,51,130:0:676:17	0/0:21,0:0:21:0,63,204:0:844:21	0/0:9,0:0:9:0,27,77:0:369:9	0/0:10,0:0:10:0,30,96:0:396:10	0/0:44,0:0:44:0,132,461:0:1795:44	0/0:63,0:0:63:0,190,640:0:2525:63	0/0:34,0:0:34:0,102,321:0:1337:34	0/0:55,0:0:55:0,166,550:0:2238:55	0/0:56,0:0:56:0,169,677:0:2231:56	0/0:57,0:0:57:0,172,652:0:2271:57	0/0:1,0:0:1:0,3,10:0:41:1	0/0:43,0:0:43:0,129,484:0:1746:43	0/0:8,0:0:8:0,24,81:0:328:8	0/0:22,0:0:22:0,66,422:0:869:22
29378043	1192650	29378043_1192650	A	G	71978.4	.	AB=0.471267;ABP=63.9056;AC=43;AF=0.182156;AN=224;AO=6866;CIGAR=1X;DP=172064;DPB=74451;DPRA=0.936359;EPP=210.511;EPPR=1004.14;GTI=110;LEN=1;MEANALT=1.00356;MQM=13.0465;MQMR=11.5457;NS=2112;NUMALT=1;ODDS=0.0388073;PAIRED=0.858724;PAIREDR=0.884523;PAO=0;PQA=0;PQR=0;PRO=0;PROBE=SNP|RAPIDGENOMICS_3404_24658||SNP|RAPIDGENOMICS_3404_24659||SNP|RAPIDGENOMICS_3404_24660;QA=270421;QR=2504464;RO=62991;RPL=2468;RPP=1181.06;RPPR=11708.4;RPR=4398;RUN=1;SAF=4108;SAP=579.402;SAR=2758;SRF=36767;SRP=3834.82;SRR=26224;TYPE=snp;technology.illumina=1	GT:AD:AO:DP:PL:QA:QR:RO	0/1:20,26:26:46:120,0,72:1043:808:20	0/0:22,0:0:22:0,66,246:0:877:22	0/0:7,0:0:7:0,21,101:0:283:7	0/0:145,0:0:145:0,436,1418:0:5787:145	0/0:27,0:0:27:0,81,301:0:1085:27	0/0:61,0:0:61:0,184,610:0:2458:61	0/0:13,0:0:13:0,39,266:0:481:13	1/1:4,7:7:11:26,2,0:283:164:4	0/0:50,0:0:50:0,151,473:0:1977:50	0/0:87,0:0:87:0,262,834:0:3483:87	0/0:19,0:0:19:0,57,205:0:748:19	0/0:71,0:0:71:0,214,764:0:2809:71	0/0:56,0:0:56:0,169,583:0:2208:56	0/0:31,0:0:31:0,93,267:0:1232:31	0/1:35,19:19:54:13,0,270:779:1374:35	0/0:115,0:0:115:0,346,1201:0:4514:115	0/0:15,2:2:17:0,4,313:82:583:15	0/0:110,0:0:110:0,331,1161:0:4444:110	1/1:0,44:44:44:538,132,0:1747:0:0	0/1:21,19:19:40:78,0,94:751:853:21	0/0:47,0:0:47:0,141,485:0:1869:47	0/1:25,19:19:44:77,0,298:740:1002:25	0/0:26,0:0:26:0,78,234:0:1046:26	0/0:114,0:0:114:0,343,1137:0:4575:114	0/0:13,0:0:13:0,39,162:0:533:13	1/1:0,51:51:51:1234,154,0:1967:0:0	0/1:17,25:25:42:131,0,36:983:684:17	0/0:51,0:0:51:0,154,530:0:2039:51	0/0:130,0:0:130:0,391,1317:0:5244:130	0/0:23,0:0:23:0,69,269:0:922:23	0/1:11,6:6:17:20,0,56:246:447:11	1/1:1,42:42:43:402,99,0:1650:37:1	0/0:101,0:0:101:0,304,949:0:4020:101	0/0:49,0:0:49:0,148,477:0:1966:49	0/0:37,0:0:37:0,111,460:0:1481:37	0/0:16,0:0:16:0,48,208:0:620:16	0/0:54,0:0:54:0,163,576:0:2179:54	1/1:22,43:43:65:307,22,0:1724:875:22	0/0:26,0:0:26:0,78,238:0:1053:26	1/1:0,64:64:64:637,193,0:2522:0:0	0/1:30,21:21:51:79,0,198:857:1180:30	0/0:121,0:0:121:0,364,1102:0:4862:121	0/0:100,0:0:100:0,301,927:0:4010:100	0/0:18,7:7:25:0,0,86:273:730:18	0/1:34,31:31:65:77,0,131:1230:1345:34	0/0:24,0:0:24:0,72,187:0:954:24	0/0:82,0:0:82:0,247,881:0:3303:82	0/0:95,0:0:95:0,286,934:0:3835:95	0/0:34,0:0:34:0,102,685:0:1335:34	0/1:53,23:23:76:7,0,375:935:2142:53	0/0:1,0:0:1:0,3,10:0:41:1	0/0:43,0:0:43:0,129,459:0:1737:43	0/0:83,0:0:83:0,250,859:0:3297:83	0/0:50,0:0:50:0,151,664:0:1978:50	0/0:66,0:0:66:0,199,654:0:2565:66	0/0:99,0:0:99:0,298,1125:0:3958:99	0/0:59,0:0:59:0,178,599:0:2344:59	0/0:25,0:0:25:0,75,301:0:986:25	0/1:22,12:12:34:31,0,171:492:817:22	0/1:24,34:34:58:157,0,16:1368:912:24	0/0:42,0:0:42:0,126,444:0:1692:42	0/1:105,67:67:172:252,0,702:2680:4241:105	0/1:25,37:37:62:217,0,44:1466:1008:25	0/0:71,0:0:71:0,214,689:0:2846:71	0/0:34,0:0:34:0,102,362:0:1344:34	0/1:10,9:9:19:33,0,32:352:406:10	0/0:35,0:0:35:0,105,310:0:1404:35	0/0:59,0:0:59:0,178,596:0:2359:59	0/0:8,0:0:8:0,24,119:0:328:8	0/0:12,1:1:13:0,29,309:41:488:12	0/1:40,22:22:62:24,0,266:890:1565:40	0/0:42,0:0:42:0,126,572:0:1687:42	0/0:98,0:0:98:0,295,1060:0:3859:98	0/0:95,0:0:95:0,286,920:0:3779:95	0/0:6,0:0:6:0,18,56:0:246:6	0/0:21,0:0:21:0,63,163:0:844:21	0/0:30,0:0:30:0,90,261:0:1197:30	1/1:10,29:29:39:167,35,0:1167:360:10	0/0:20,0:0:20:0,60,276:0:795:20	0/0:60,0:0:60:0,181,609:0:2361:60	0/0:119,0:0:119:0,358,1141:0:4774:119	0/0:21,8:8:29:0,13,94:328:848:21	0/0:45,8:8:53:0,88,309:324:1833:45	0/0:70,0:0:70:0,211,629:0:2829:70	0/0:48,0:0:48:0,144,495:0:1936:48	0/1:52,37:37:89:165,0,177:1479:2106:52	0/0:12,0:0:12:0,36,137:0:474:12	0/0:91,0:0:91:0,274,901:0:3645:91	0/0:35,0:0:35:0,105,579:0:1367:35	0/0:148,0:0:148:0,446,1507:0:5868:148	0/0:42,0:0:42:0,126,424:0:1641:42	1/1:0,38:38:38:370,114,0:1515:0:0	0/1:13,17:17:30:83,0,15:680:529:13	0/0:4,0:0:4:0,12,33:0:164:4	0/1:26,24:24:50:82,0,84:972:1049:26	0/1:8,19:19:27:101,0,2:775:328:8	0/1:24,15:15:39:9,0,109:615:984:24	0/0:23,0:0:23:0,69,252:0:935:23	1/1:5,10:10:15:39,7,0:402:205:5	0/0:24,0:0:24:0,72,279:0:930:24	0/0:22,0:0:22:0,66,225:0:890:22	0/1:9,6:6:15:18,0,33:246:365:9	0/0:64,0:0:64:0,193,680:0:2589:64	0/1:37,39:39:76:251,0,103:1564:1455:37	0/1:25,37:37:62:228,0,43:1483:1004:25	0/0:73,0:0:73:0,220,694:0:2971:73	0/0:73,0:0:73:0,220,731:0:2904:73	0/0:63,0:0:63:0,190,683:0:2542:63	1/1:0,4:4:4:33,12,0:160:0:0	0/0:68,0:0:68:0,205,746:0:2681:68	0/0:24,0:0:24:0,72,225:0:924:24	0/0:27,0:0:27:0,81,558:0:1021:27
29378043	1192678	29378043_1192678	A	T	177187	.	AB=0.504494;ABP=5.46924;AC=49;AF=0.305573;AN=224;AO=13861;CIGAR=1X;DP=196577;DPB=85587;DPRA=0.975488;EPP=153.16;EPPR=1555.75;GTI=40;LEN=1;MEANALT=1.00861;MQM=13.0887;MQMR=11.4956;NS=2112;NUMALT=1;ODDS=0.0130251;PAIRED=0.853907;PAIREDR=0.881896;PAO=0;PQA=0;PQR=0;PRO=0;PROBE=SNP|RAPIDGENOMICS_3404_24658||SNP|RAPIDGENOMICS_3404_24659||SNP|RAPIDGENOMICS_3404_24660;QA=551769;QR=2566636;RO=64172;RPL=6301;RPP=251.33;RPPR=2005.12;RPR=7560;RUN=1;SAF=7638;SAP=316.68;SAR=6223;SRF=33605;SRP=315.319;SRR=30567;TYPE=snp;technology.illumina=1	GT:AD:AO:DP:PL:QA:QR:RO	0/0:62,0:0:62:0,187,572:0:2495:62	1/1:2,31:31:33:274,82,0:1231:69:2	0/0:9,0:0:9:0,27,119:0:352:9	0/1:100,55:55:155:90,0,450:2220:4013:100	0/1:8,21:21:29:151,0,63:844:320:8	0/1:48,16:16:64:16,0,266:625:1928:48	0/0:12,0:0:12:0,36,277:0:435:12	0/0:17,1:1:18:0,21,103:41:670:17	0/1:33,27:27:60:61,0,141:1099:1305:33	0/0:87,12:12:99:0,178,726:481:3456:87	1/1:0,25:25:25:264,75,0:984:0:0	0/0:83,1:1:84:0,244,854:41:3340:83	0/1:26,30:30:56:114,0,109:1207:1054:26	0/0:40,0:0:40:0,120,391:0:1614:40	0/1:42,38:38:80:222,0,116:1495:1678:42	0/1:60,74:74:135:358,0,209:2969:2399:60	0/1:7,15:15:22:300,0,75:590:251:7	0/0:105,0:0:105:0,316,1126:0:4231:105	0/0:55,0:0:55:0,166,616:0:2188:55	0/1:24,31:31:55:141,0,65:1242:942:24	0/0:57,0:0:57:0,172,539:0:2285:57	0/0:55,0:0:55:0,166,755:0:2207:55	0/0:24,7:7:31:0,33,162:278:966:24	0/0:135,0:0:135:0,406,1351:0:5385:135	0/0:18,0:0:18:0,54,207:0:738:18	0/0:57,0:0:57:0,172,1377:0:2219:57	0/0:54,0:0:54:0,163,599:0:2198:54	0/1:30,39:39:69:184,0,100:1551:1226:30	0/1:70,75:75:145:277,0,322:3018:2810:70	0/1:19,15:15:34:47,0,114:607:763:19	0/0:16,0:0:16:0,48,149:0:638:16	0/0:44,0:0:44:0,132,463:0:1761:44	0/0:113,0:0:113:0,340,1111:0:4533:113	0/0:64,0:0:64:0,193,698:0:2576:64	0/0:45,0:0:45:0,135,499:0:1811:45	0/0:16,0:0:16:0,48,211:0:625:16	1/1:0,58:58:58:591,175,0:2335:0:0	0/0:64,0:0:64:0,193,593:0:2608:64	0/0:38,0:0:38:0,114,355:0:1546:38	0/0:70,0:0:70:0,211,655:0:2801:70	0/0:59,0:0:59:0,178,636:0:2377:59	0/0:143,0:0:143:0,430,1328:0:5740:143	0/1:50,34:34:84:70,0,215:1390:2029:50	0/0:27,0:0:27:0,81,253:0:1091:27	0/1:31,37:37:69:132,0,77:1508:1248:31	0/0:17,0:0:17:0,51,141:0:683:17	0/1:46,68:68:114:377,0,52:2710:1834:46	0/0:109,0:0:109:0,328,1023:0:4421:109	0/0:49,0:0:49:0,148,1047:0:1919:49	0/0:88,0:0:88:0,265,920:0:3491:88	0/0:2,0:0:2:0,6,19:0:82:2	0/0:43,0:0:43:0,129,431:0:1728:43	0/0:106,0:0:106:0,319,1080:0:4169:106	0/0:56,0:0:56:0,169,809:0:2239:56	0/0:85,0:0:85:0,256,878:0:3371:85	0/1:49,56:56:105:212,0,363:2204:1960:49	0/0:64,0:0:64:0,193,684:0:2551:64	0/0:29,0:0:29:0,87,327:0:1167:29	0/0:37,0:0:37:0,111,443:0:1465:37	0/0:54,0:0:54:0,163,492:0:2170:54	0/1:17,23:23:40:147,0,31:935:670:17	0/0:200,0:0:200:0,602,2379:0:8088:200	0/0:71,0:0:71:0,214,651:0:2873:71	0/0:73,0:0:73:0,220,709:0:2882:73	0/0:39,0:0:39:0,117,414:0:1566:39	0/0:21,0:0:21:0,63,200:0:853:21	0/0:37,0:0:37:0,111,328:0:1495:37	0/0:66,0:0:66:0,199,685:0:2654:66	0/0:5,2:2:7:0,4,75:82:201:5	0/0:18,0:0:18:0,54,415:0:684:18	0/0:78,0:0:78:0,235,846:0:3105:78	0/1:27,18:18:45:45,0,259:738:1081:27	0/1:50,59:59:109:306,0,270:2342:1994:50	0/0:105,0:0:105:0,316,991:0:4183:105	0/0:6,0:0:6:0,18,56:0:246:6	1/1:0,31:31:31:253,93,0:1237:0:0	0/0:26,13:13:39:0,11,164:533:1052:26	0/0:41,0:0:41:0,123,368:0:1636:41	0/1:9,8:8:17:79,0,51:309:356:9	0/1:41,30:30:71:70,0,180:1165:1632:41	1/1:0,135:135:135:1333,406,0:5379:0:0	0/0:39,0:0:39:0,117,316:0:1530:39	0/0:57,0:0:57:0,172,499:0:2325:57	0/1:31,56:56:87:332,0,2:2267:1250:31	0/0:47,0:0:47:0,141,483:0:1884:47	0/1:42,54:54:96:172,0,179:2175:1650:42	0/0:21,0:0:21:0,63,256:0:853:21	0/0:113,0:0:113:0,340,1117:0:4480:113	0/0:34,4:4:38:0,11,397:155:1337:34	0/0:157,0:0:157:0,473,1554:0:6230:157	0/1:26,24:24:50:108,0,91:958:1040:26	0/0:57,0:0:57:0,172,549:0:2280:57	0/0:48,0:0:48:0,144,463:0:1907:48	0/0:5,0:0:5:0,15,63:0:205:5	0/1:28,32:32:60:107,0,84:1292:1136:28	0/0:39,0:0:39:0,117,399:0:1586:39	0/0:49,0:0:49:0,148,469:0:1979:49	1/1:0,27:27:27:308,81,0:1075:0:0	0/0:16,0:0:16:0,48,125:0:631:16	0/0:24,0:0:24:0,72,309:0:941:24	1/1:0,26:26:26:261,78,0:1045:0:0	0/0:22,0:0:22:0,66,264:0:898:22	1/1:0,89:89:89:875,268,0:3615:0:0	0/1:43,35:35:78:118,0,278:1373:1706:43	0/1:40,21:21:61:16,0,254:847:1624:40	1/1:0,77:77:77:730,232,0:3125:0:0	0/0:83,0:0:83:0,250,830:0:3379:83	0/1:31,23:23:54:82,0,160:939:1242:31	0/0:6,0:0:6:0,18,92:0:246:6	1/1:0,65:65:65:696,196,0:2653:0:0	0/1:11,13:13:24:66,0,17:520:438:11	0/0:34,0:0:34:0,102,715:0:1341:34
29378043	1192704	29378043_1192704	C	A	85530.4	.	AB=0.463441;ABP=122.25;AC=43;AF=0.184211;AN=224;AO=7906;CIGAR=1X;DP=200523;DPB=86643;DPRA=0.93949;EPP=182.327;EPPR=3039;GTI=92;LEN=1;MEANALT=1.0018;MQM=12.9819;MQMR=11.5287;NS=2112;NUMALT=1;ODDS=0.0193784;PAIRED=0.85745;PAIREDR=0.879255;PAO=0;PQA=0;PQR=0;PRO=0;PROBE=SNP|RAPIDGENOMICS_3404_24658||SNP|RAPIDGENOMICS_3404_24659||SNP|RAPIDGENOMICS_3404_24660;QA=311726;QR=2910345;RO=73121;RPL=4407;RPP=229.459;RPPR=1429.62;RPR=3499;RUN=1;SAF=3808;SAP=26.1093;SAR=4098;SRF=35373;SRP=170.52;SRR=37748;TYPE=snp;technology.illumina=1	GT:AD:AO:DP:PL:QA:QR:RO	0/1:35,20:20:55:5,0,156:820:1380:35	0/0:29,0:0:29:0,87,241:0:1145:29	0/0:11,0:0:11:0,33,128:0:443:11	0/0:178,0:0:178:0,536,1713:0:7024:178	0/0:35,0:0:35:0,105,473:0:1414:35	0/0:73,0:0:73:0,220,771:0:2904:73	0/0:13,0:0:13:0,39,341:0:525:13	0/1:8,14:14:22:48,0,16:542:316:8	0/0:67,0:0:67:0,202,610:0:2650:67	0/0:81,0:0:81:0,244,800:0:3262:81	0/0:22,0:0:22:0,66,240:0:862:22	0/0:93,0:0:93:0,280,941:0:3633:93	0/0:56,0:0:56:0,169,560:0:2225:56	0/0:43,0:0:43:0,129,442:0:1709:43	0/1:33,53:53:86:208,0,165:2105:1304:33	0/0:155,0:0:155:0,467,1688:0:6150:155	0/1:17,10:10:27:89,0,363:392:684:17	0/0:103,0:0:103:0,310,1104:0:4129:103	1/1:0,53:53:53:582,160,0:2117:0:0	0/1:27,22:22:49:46,0,119:864:1068:27	0/0:60,0:0:60:0,181,563:0:2427:60	0/1:35,24:24:59:99,0,344:951:1394:35	0/0:42,0:0:42:0,126,409:0:1701:42	0/0:160,0:0:160:0,482,1708:0:6349:160	0/0:21,0:0:21:0,63,229:0:843:21	1/1:0,64:64:64:1588,193,0:2503:0:0	0/1:37,26:26:63:124,0,196:1020:1453:37	0/0:82,0:0:82:0,247,832:0:3289:82	0/0:136,0:0:136:0,409,1383:0:5458:136	0/0:35,0:0:35:0,105,393:0:1422:35	0/0:12,4:4:16:0,16,81:164:483:12	1/1:0,32:32:32:326,96,0:1219:0:0	0/0:112,0:0:112:0,337,1073:0:4429:112	0/0:64,0:0:64:0,193,725:0:2521:64	0/0:52,0:0:52:0,157,557:0:2072:52	0/0:10,0:0:10:0,30,163:0:410:10	0/0:58,0:0:58:0,175,568:0:2305:58	0/1:31,34:34:65:153,0,52:1355:1227:31	0/0:40,0:0:40:0,120,366:0:1577:40	1/1:0,62:62:62:609,187,0:2453:0:0	0/1:49,27:27:76:44,0,292:1082:2000:49	0/0:136,0:0:136:0,409,1282:0:5453:136	0/0:79,0:0:79:0,238,765:0:3160:79	0/1:8,8:8:16:36,0,32:328:320:8	0/0:44,23:23:67:0,6,219:924:1716:44	0/0:17,0:0:17:0,51,139:0:676:17	0/0:114,0:0:114:0,343,1125:0:4582:114	0/0:121,0:0:121:0,364,1166:0:4924:121	0/0:53,0:0:53:0,160,1000:0:2059:53	0/0:63,23:23:86:0,44,451:903:2465:63	0/0:2,0:0:2:0,6,19:0:82:2	0/0:50,0:0:50:0,151,510:0:1968:50	0/0:105,0:0:105:0,316,1103:0:4181:105	0/0:58,0:0:58:0,175,868:0:2269:58	0/0:104,0:0:104:0,313,1135:0:4179:104	0/0:101,0:0:101:0,304,1164:0:3933:101	0/0:55,0:0:55:0,166,590:0:2201:55	0/0:30,0:0:30:0,90,327:0:1209:30	0/1:25,11:11:36:8,0,183:424:1002:25	1/1:15,38:38:53:244,41,0:1521:606:15	0/0:42,0:0:42:0,126,447:0:1682:42	0/1:123,77:77:200:249,0,870:3074:4909:123	0/1:44,28:28:72:71,0,167:1128:1783:44	0/0:73,0:0:73:0,220,717:0:2897:73	0/0:33,0:0:33:0,99,389:0:1273:33	0/1:13,21:21:34:82,0,16:861:533:13	0/0:49,0:0:49:0,148,429:0:1943:49	0/0:62,0:0:64:0,187,626:0:2447:62	0/0:7,0:0:7:0,21,107:0:283:7	0/1:8,6:6:14:135,0,127:242:311:8	0/1:49,29:29:78:78,0,301:1158:1935:49	0/0:47,0:0:47:0,141,455:0:1850:47	0/0:114,0:0:114:0,343,1268:0:4477:114	0/0:101,0:0:101:0,304,927:0:4000:101	0/0:6,0:0:6:0,18,56:0:246:6	0/0:30,0:0:30:0,90,244:0:1175:30	0/0:43,0:0:43:0,129,418:0:1747:43	1/1:10,21:21:31:114,5,0:840:382:10	0/0:18,0:0:18:0,54,215:0:688:18	0/0:72,0:0:72:0,217,697:0:2833:72	0/0:128,0:0:128:0,385,1274:0:5117:128	0/1:23,19:19:42:32,0,55:771:897:23	0/0:49,8:8:57:0,100,364:328:1969:49	0/0:92,0:0:92:0,277,919:0:3695:92	0/0:47,0:0:47:0,141,461:0:1847:47	0/1:54,38:38:92:163,0,183:1512:2145:54	0/0:24,0:0:24:0,72,277:0:972:24	0/0:116,0:0:116:0,349,1138:0:4591:116	0/0:43,0:0:43:0,129,669:0:1699:43	0/0:145,0:0:145:0,436,1462:0:5681:145	0/0:60,0:0:60:0,181,602:0:2371:60	1/1:0,58:58:58:557,175,0:2302:0:0	0/1:22,24:24:46:66,0,86:976:881:22	0/1:4,1:1:5:16,0,18:37:164:4	0/1:30,28:28:58:98,0,96:1140:1208:30	0/1:12,28:28:40:151,0,16:1097:474:12	0/1:26,20:20:46:50,0,119:808:1066:26	0/0:30,0:0:30:0,90,323:0:1180:30	0/1:6,9:9:15:24,0,2:325:242:6	0/0:23,0:0:23:0,69,297:0:886:23	0/0:30,0:0:30:0,90,294:0:1181:30	0/1:14,12:12:26:45,0,105:461:565:14	0/0:68,0:0:68:0,205,701:0:2735:68	0/1:34,54:54:88:399,0,79:2163:1360:34	0/1:27,37:37:64:219,0,59:1470:1085:27	0/0:88,0:0:88:0,265,880:0:3532:88	0/0:87,0:0:87:0,262,839:0:3488:87	0/0:58,0:0:58:0,175,554:0:2302:58	1/1:0,12:12:12:134,36,0:472:0:0	0/0:60,0:0:60:0,181,636:0:2374:60	0/0:24,0:0:24:0,72,226:0:954:24	0/0:40,0:0:40:0,120,883:0:1563:40
29378043	1193028	29378043_1193028	C	G	90375.1	.	AB=0.451944;ABP=169.139;AC=43;AF=0.178019;AN=220;AO=6435;CIGAR=1X;DP=177255;DPB=76422;DPRA=0.899667;EPP=25.2983;EPPR=29.4109;GTI=111;LEN=1;MEANALT=1.01259;MQM=13.1916;MQMR=11.4924;NS=2112;NUMALT=1;ODDS=0.0327305;PAIRED=0.843046;PAIREDR=0.8765;PAO=0;PQA=0;PQR=0;PRO=0;PROBE=SNP|RAPIDGENOMICS_3404_24658||SNP|RAPIDGENOMICS_3404_24659||SNP|RAPIDGENOMICS_3404_24660;QA=254146;QR=2584658;RO=64421;RPL=3394;RPP=45.0593;RPPR=593.936;RPR=3041;RUN=1;SAF=2852;SAP=183.329;SAR=3583;SRF=30842;SRP=255.519;SRR=33579;TYPE=snp;technology.illumina=1	GT:AD:AO:DP:PL:QA:QR:RO	0/1:16,10:10:26:25,0,72:387:626:16	0/0:8,0:0:8:0,24,76:0:309:8	0/0:17,0:0:18:0,51,156:0:693:17	0/0:169,0:0:169:0,509,1460:0:6849:169	0/0:25,0:0:25:0,75,261:0:995:25	0/0:91,0:0:91:0,274,890:0:3652:91	0/0:11,0:0:11:0,33,155:0:438:11	0/1:23,7:7:30:23,0,101:268:943:23	0/0:73,0:0:73:0,220,794:0:2934:73	0/0:62,0:0:62:0,187,688:0:2502:62	0/0:13,0:0:13:0,39,140:0:533:13	0/0:30,0:0:30:0,90,276:0:1172:30	0/0:53,0:0:53:0,160,463:0:2115:53	0/0:33,0:0:33:0,99,383:0:1336:33	0/1:34,23:23:58:71,0,249:912:1367:34	0/0:101,0:0:101:0,304,897:0:4086:101	0/1:15,7:7:22:125,0,190:274:584:15	0/0:73,0:0:73:0,220,668:0:2925:73	1/1:0,40:40:40:456,120,0:1609:0:0	0/1:25,29:29:54:101,0,135:1149:1021:25	0/0:127,0:0:127:0,382,1185:0:5119:127	0/1:31,27:27:58:79,0,201:1079:1242:31	0/0:24,0:0:24:0,72,267:0:944:24	0/0:113,0:0:113:0,340,1137:0:4550:113	0/0:28,0:0:28:0,84,244:0:1140:28	1/1:0,46:46:46:966,138,0:1808:0:0	0/0:49,12:12:61:0,44,370:480:1957:49	0/0:68,0:0:68:0,205,707:0:2676:68	0/0:103,0:0:103:0,310,956:0:4160:103	0/0:27,0:0:27:0,81,225:0:1081:27	1/1:11,18:18:29:112,1,0:698:451:11	1/1:0,51:51:51:528,154,0:2047:0:0	0/0:178,0:0:178:0,536,1636:0:7176:178	0/0:52,0:0:52:0,157,622:0:2049:52	0/0:63,0:0:63:0,190,662:0:2540:63	0/0:12,0:0:12:0,36,104:0:488:12	0/0:39,0:0:39:0,117,390:0:1571:39	0/1:45,41:41:86:240,0,319:1623:1774:45	0/0:27,0:0:27:0,81,256:0:1063:27	1/1:0,57:57:57:558,172,0:2268:0:0	0/0:46,16:16:62:0,16,288:621:1795:46	0/0:117,0:0:117:0,352,1365:0:4646:117	0/0:60,0:0:60:0,181,538:0:2384:60	0/1:11,13:13:24:80,0,34:512:443:11	0/1:31,37:37:68:193,0,85:1478:1259:31	0/0:14,0:0:14:0,42,121:0:557:14	0/0:78,0:0:78:0,235,790:0:3107:78	0/0:62,0:0:62:0,187,617:0:2489:62	0/0:46,0:0:46:0,138,834:0:1762:46	0/1:29,23:23:52:114,0,105:926:1162:29	./.:.:.:.:.:.:.:.	0/0:68,0:0:68:0,205,739:0:2732:68	0/0:60,0:0:60:0,181,604:0:2418:60	0/0:45,0:0:45:0,135,576:0:1739:45	0/0:99,0:0:99:0,298,963:0:3949:99	0/0:96,0:0:96:0,289,921:0:3876:96	0/0:53,0:0:53:0,160,711:0:2152:53	0/0:42,0:0:42:0,126,574:0:1688:42	0/1:14,13:13:27:56,0,22:529:552:14	0/1:20,8:8:28:43,0,84:324:802:20	0/0:46,0:0:46:0,138,648:0:1861:46	0/1:96,64:64:160:120,0,519:2556:3850:96	0/1:45,43:43:88:188,0,119:1687:1804:45	0/0:81,0:0:81:0,244,876:0:3286:81	0/0:20,0:0:20:0,60,203:0:802:20	0/1:29,23:23:52:35,0,114:899:1185:29	0/0:50,0:0:50:0,151,590:0:1998:50	0/0:34,0:0:34:0,102,314:0:1382:34	0/0:4,0:0:4:0,12,54:0:164:4	0/1:7,6:6:13:124,0,88:237:266:7	0/1:37,36:36:73:108,0,185:1456:1475:37	0/0:77,0:0:77:0,232,739:0:3044:77	0/0:90,0:0:90:0,271,899:0:3605:90	0/0:123,0:0:123:0,370,1129:0:4903:123	0/0:4,0:0:4:0,12,33:0:160:4	0/0:47,0:0:47:0,141,436:0:1906:47	0/0:67,0:0:67:0,202,646:0:2660:67	0/1:7,10:10:17:39,0,13:406:287:7	0/0:14,0:0:14:0,42,201:0:574:14	0/0:115,0:0:115:0,346,1132:0:4579:115	0/0:69,0:0:69:0,208,729:0:2770:69	0/1:20,27:27:47:122,0,42:1090:799:20	0/0:31,0:0:31:0,93,441:0:1212:31	0/0:65,0:0:65:0,196,617:0:2606:65	0/0:65,0:0:65:0,196,669:0:2579:65	0/1:36,40:40:76:122,0,191:1591:1453:36	0/0:20,0:0:20:0,60,173:0:808:20	0/0:71,0:0:71:0,214,720:0:2861:71	0/0:28,0:0:28:0,84,287:0:1087:28	0/0:117,0:0:117:0,352,1363:0:4693:117	0/0:35,0:0:35:0,105,310:0:1332:35	1/1:0,28:28:28:307,84,0:1119:0:0	0/1:27,23:23:50:103,0,86:926:1052:27	./.:.:.:.:.:.:.:.	0/1:22,16:16:38:65,0,133:612:885:22	0/1:15,30:30:45:263,0,26:1204:611:15	0/1:24,25:25:49:118,0,97:975:968:24	0/0:35,0:0:35:0,105,370:0:1401:35	0/1:12,25:25:37:187,0,11:1009:484:12	0/0:11,0:0:11:0,33,109:0:451:11	0/0:14,0:0:14:0,42,138:0:574:14	1/1:3,16:16:19:123,14,0:615:114:3	0/0:20,0:0:20:0,60,173:0:802:20	0/1:18,41:41:59:161,0,27:1656:734:18	0/1:29,36:36:65:121,0,175:1451:1164:29	0/0:109,0:0:109:0,328,1149:0:4406:109	0/0:54,0:0:54:0,163,627:0:2190:54	0/0:28,0:0:28:0,84,234:0:1128:28	1/1:4,10:10:14:89,9,0:406:164:4	0/0:33,0:0:33:0,99,346:0:1353:33	0/0:18,1:1:19:0,25,137:37:692:18	0/0:15,0:0:15:0,45,319:0:607:15
29378046	2012219	29378046_2012219	C	T	90240	.	AB=0.448972;ABP=241.687;AC=39;AF=0.182663;AN=224;AO=7106;CIGAR=1X;DP=207113;DPB=98350;DPRA=0.898722;EPP=670.551;EPPR=3966.34;GTI=92;LEN=1;MEANALT=1.00344;MQM=13.4209;MQMR=11.5785;NS=2112;NUMALT=1;ODDS=0.049997;PAIRED=0.84309;PAIREDR=0.883421;PAO=0;PQA=0;PQR=0;PRO=0;PROBE=SNP|RAPIDGENOMICS_3404_11026;QA=280803;QR=3303551;RO=82648;RPL=3530;RPP=3.65691;RPPR=70.103;RPR=3576;RUN=1;SAF=3710;SAP=33.1396;SAR=3396;SRF=42274;SRP=97.8585;SRR=40374;TYPE=snp;technology.illumina=1	GT:AD:AO:DP:PL:QA:QR:RO	0/0:73,0:0:73:0,220,691:0:2928:73	0/0:18,0:0:18:0,54,206:0:708:18	1/1:2,11:11:13:99,22,0:423:82:2	0/0:142,0:0:142:0,427,1536:0:5617:142	0/1:18,9:9:27:13,0,137:369:720:18	0/0:82,0:0:82:0,247,909:0:3283:82	0/0:9,0:0:9:0,27,216:0:351:9	1/1:0,2:2:2:19,6,0:82:0:0	0/0:124,0:0:124:0,373,1191:0:4914:124	0/0:100,30:30:130:0,79,765:1213:4006:100	0/0:21,0:0:21:0,63,173:0:834:21	0/0:72,0:0:72:0,217,721:0:2886:72	0/0:164,0:0:164:0,494,1680:0:6544:164	0/0:52,0:0:52:0,157,549:0:2074:52	0/1:46,40:40:86:123,0,198:1598:1838:46	0/1:48,66:66:114:401,0,168:2648:1911:48	0/0:24,0:0:24:0,72,473:0:924:24	0/1:90,54:54:144:67,0,437:2170:3572:90	0/0:98,0:0:98:0,295,930:0:3938:98	0/1:30,38:38:68:162,0,183:1522:1189:30	0/0:129,0:0:129:0,388,1268:0:5164:129	0/0:100,0:0:100:0,301,1023:0:4009:100	0/0:60,0:0:60:0,181,600:0:2405:60	0/0:124,0:0:124:0,373,1184:0:4938:124	0/0:32,0:0:32:0,96,406:0:1277:32	0/1:27,21:21:48:342,0,352:847:1050:27	0/0:108,0:0:108:0,325,1179:0:4357:108	0/0:180,0:0:180:0,542,1715:0:7227:180	0/0:119,0:0:119:0,358,1262:0:4809:119	0/0:54,0:0:54:0,163,605:0:2137:54	0/0:37,0:0:37:0,111,328:0:1467:37	0/0:47,0:0:47:0,141,458:0:1823:47	0/1:126,75:75:201:148,0,798:2953:5073:126	0/0:30,0:0:30:0,90,326:0:1181:30	0/0:68,0:0:68:0,205,609:0:2688:68	0/0:7,0:0:7:0,21,79:0:283:7	0/0:93,0:0:93:0,280,946:0:3722:93	0/0:82,0:0:82:0,247,811:0:3303:82	0/0:33,0:0:35:0,99,349:0:1345:33	0/0:82,0:0:82:0,247,779:0:3277:82	0/0:86,0:0:86:0,259,921:0:3412:86	0/1:28,32:32:60:116,0,95:1253:1105:28	0/0:128,0:0:128:0,385,1359:0:5078:128	0/0:20,0:0:20:0,60,264:0:816:20	0/0:59,0:0:59:0,178,657:0:2362:59	0/0:29,0:0:29:0,87,288:0:1137:29	0/0:144,0:0:144:0,433,1386:0:5754:144	0/0:70,0:0:70:0,211,769:0:2780:70	0/1:29,20:20:49:184,0,589:788:1141:29	1/1:0,82:82:82:949,247,0:3277:0:0	0/0:8,0:0:8:0,24,66:0:320:8	0/1:36,21:21:57:8,0,134:849:1432:36	0/0:101,0:0:101:0,304,982:0:4042:101	0/1:22,20:20:42:127,0,129:812:867:22	0/1:54,47:47:101:179,0,186:1887:2167:54	0/0:116,0:0:116:0,349,1070:0:4623:116	0/0:55,0:0:55:0,166,560:0:2200:55	0/0:54,0:0:54:0,163,613:0:2166:54	0/0:44,0:0:44:0,132,562:0:1740:44	1/1:5,39:39:44:340,82,0:1573:201:5	0/0:64,10:10:74:0,72,452:406:2527:64	0/1:129,97:97:226:312,0,636:3819:5201:129	0/0:106,0:0:106:0,319,1023:0:4267:106	0/1:34,52:52:86:286,0,53:2093:1349:34	0/0:44,0:0:44:0,132,518:0:1783:44	0/1:8,11:11:19:35,0,4:433:328:8	0/0:35,0:0:35:0,105,397:0:1376:35	0/0:95,0:0:95:0,286,1107:0:3800:95	0/0:6,0:0:6:0,18,50:0:242:6	0/0:26,0:0:26:0,78,618:0:1027:26	0/1:43,37:37:80:212,0,239:1456:1719:43	0/0:31,0:0:31:0,93,364:0:1236:31	0/0:131,0:0:131:0,394,1416:0:5209:131	0/1:26,25:25:51:110,0,93:975:1012:26	1/1:1,4:4:5:27,7,0:150:41:1	0/1:19,29:29:48:136,0,13:1118:762:19	0/0:64,0:0:64:0,193,602:0:2544:64	0/1:15,7:7:22:8,0,143:264:584:15	0/0:31,0:0:31:0,93,556:0:1197:31	0/1:19,25:25:44:139,0,61:982:728:19	0/0:127,0:0:127:0,382,1409:0:5079:127	0/1:23,16:16:39:12,0,119:615:926:23	0/0:61,10:10:71:0,125,484:383:2448:61	0/0:112,0:0:112:0,337,1211:0:4468:112	0/1:42,38:38:80:160,0,228:1525:1674:42	0/0:82,0:0:82:0,247,870:0:3292:82	0/0:36,0:0:36:0,108,413:0:1459:36	0/1:48,56:56:104:376,0,110:2267:1897:48	0/0:43,0:0:43:0,129,445:0:1734:43	0/0:96,0:0:96:0,289,1004:0:3888:96	1/1:0,43:43:43:458,129,0:1703:0:0	0/0:61,0:0:61:0,184,623:0:2365:61	0/0:57,0:0:57:0,172,700:0:2238:57	0/0:20,0:0:20:0,60,184:0:789:20	0/0:56,0:0:56:0,169,644:0:2217:56	0/0:53,0:0:53:0,160,497:0:2124:53	0/0:110,0:0:110:0,331,1039:0:4416:110	1/1:0,13:13:13:141,39,0:503:0:0	0/0:8,0:0:8:0,24,99:0:324:8	0/0:32,0:0:32:0,96,288:0:1289:32	0/0:14,0:0:14:0,42,136:0:561:14	0/0:27,0:0:27:0,81,211:0:1077:27	0/0:51,0:0:51:0,154,470:0:2033:51	0/0:69,0:0:69:0,208,798:0:2753:69	0/0:48,0:0:48:0,144,449:0:1930:48	0/0:147,2:2:149:0,431,1503:82:5845:147	0/1:36,33:33:69:129,0,139:1332:1449:36	0/0:25,0:0:25:0,75,259:0:965:25	0/0:41,0:0:41:0,123,374:0:1656:41	0/1:55,20:20:75:26,0,415:806:2190:55	0/0:5,0:0:5:0,15,51:0:205:5	0/0:40,0:0:40:0,120,1001:0:1538:40
29378048	378722	29378048_378722	G	A	86663.7	.	AB=0.372734;ABP=942.063;AC=43;AF=0.200619;AN=222;AO=4034;CIGAR=1X;DP=117535;DPB=38346;DPRA=0.7566;EPP=49.5382;EPPR=24.2491;GTI=155;LEN=1;MEANALT=1.01015;MQM=21.0496;MQMR=11.1182;NS=2112;NUMALT=1;ODDS=0.0109206;PAIRED=0.438275;PAIREDR=0.901877;PAO=0;PQA=0;PQR=0;PRO=0;PROBE=SNP|RAPIDGENOMICS_3404_24896||SNP|RAPIDGENOMICS_3404_24897||SNP|RAPIDGENOMICS_3404_24898||SNP|RAPIDGENOMICS_3404_24899;QA=158992;QR=1356247;RO=34039;RPL=1898;RPP=33.5013;RPPR=9496.5;RPR=2136;RUN=1;SAF=2928;SAP=1789.97;SAR=1106;SRF=23192;SRP=9725.1;SRR=10847;TYPE=snp;technology.illumina=1	GT:AD:AO:DP:PL:QA:QR:RO	0/0:29,0:0:29:0,87,230:0:1185:29	0/0:20,0:0:20:0,60,212:0:820:20	0/0:16,0:0:16:0,48,121:0:656:16	0/0:48,0:0:48:0,144,490:0:1901:48	0/1:3,9:9:12:189,0,8:328:115:3	0/1:25,6:6:31:49,0,147:244:1017:25	0/0:9,0:0:9:0,27,155:0:341:9	0/0:11,0:0:11:0,33,87:0:451:11	0/0:62,0:0:62:0,187,525:0:2440:62	0/0:55,0:0:55:0,166,576:0:2205:55	0/0:1,0:0:1:0,3,9:0:41:1	0/0:29,0:0:29:0,87,439:0:1158:29	0/0:32,0:0:32:0,96,361:0:1268:32	0/0:15,0:0:15:0,45,161:0:603:15	0/1:22,16:16:38:78,0,79:634:886:22	0/0:60,0:0:60:0,181,616:0:2380:60	0/0:18,0:0:18:0,54,398:0:726:18	0/0:82,0:0:82:0,247,845:0:3267:82	0/0:22,0:0:22:0,66,199:0:886:22	1/1:6,11:11:17:59,1,0:446:246:6	0/0:32,0:0:32:0,96,300:0:1291:32	0/0:11,0:0:11:0,33,107:0:451:11	0/0:19,0:0:19:0,57,237:0:766:19	0/1:16,2:2:18:2,0,128:82:652:16	0/0:6,0:0:6:0,18,68:0:242:6	0/0:35,1:1:36:0,80,557:28:1381:35	0/0:47,0:0:47:0,141,417:0:1870:47	0/0:46,0:0:46:0,138,396:0:1820:46	0/0:19,6:6:25:0,24,118:246:738:19	0/0:19,0:0:19:0,57,177:0:752:19	0/0:50,0:0:50:0,151,436:0:1961:50	0/0:24,0:0:24:0,72,190:0:963:24	0/0:20,2:2:22:0,15,179:82:801:20	0/0:16,0:0:16:0,48,207:0:624:16	1/1:0,8:8:8:131,24,0:324:0:0	0/0:11,0:0:11:0,33,113:0:443:11	0/0:35,0:0:35:0,105,313:0:1397:35	0/0:5,0:0:5:0,15,85:0:205:5	0/1:9,6:6:15:81,0,25:239:365:9	0/0:29,2:2:31:0,58,187:82:1168:29	0/1:17,9:9:26:102,0,64:360:697:17	0/0:41,0:0:41:0,123,352:0:1655:41	0/1:20,16:16:36:64,0,102:645:773:20	0/0:8,0:0:8:0,24,81:0:328:8	0/0:35,0:0:35:0,105,372:0:1404:35	0/0:8,0:0:8:0,24,82:0:320:8	1/1:0,10:10:10:170,30,0:408:0:0	0/0:73,0:0:73:0,220,645:0:2896:73	0/1:12,12:12:24:200,0,185:460:448:12	0/0:13,0:0:13:0,39,151:0:525:13	./.:.:.:.:.:.:.:.	0/0:32,0:0:32:0,96,322:0:1296:32	0/1:10,8:8:18:34,0,89:322:385:10	0/1:17,7:7:24:51,0,187:265:644:17	0/1:7,11:11:18:103,0,4:446:279:7	0/1:12,13:13:25:132,0,25:508:488:12	0/1:10,6:6:16:33,0,38:243:383:10	0/0:24,0:0:24:0,72,234:0:952:24	0/0:23,0:0:23:0,69,211:0:895:23	0/0:22,0:0:22:0,66,213:0:894:22	0/0:28,0:0:28:0,84,225:0:1144:28	0/0:87,0:0:87:0,262,757:0:3495:87	0/1:24,17:17:41:275,0,82:667:972:24	0/1:15,12:12:27:106,0,32:485:611:15	0/0:11,0:0:11:0,33,113:0:424:11	0/1:8,12:12:20:181,0,22:487:306:8	0/0:4,0:0:4:0,12,33:0:164:4	0/0:42,0:0:42:0,126,408:0:1637:42	0/0:3,0:0:3:0,9,48:0:123:3	1/1:1,13:13:14:304,1,0:508:41:1	0/1:13,13:13:26:95,0,28:525:529:13	0/1:22,10:10:32:86,0,85:388:880:22	0/0:29,6:6:35:0,22,275:241:1148:29	0/0:49,0:0:49:0,148,466:0:1966:49	0/0:4,0:0:4:0,12,50:0:146:4	0/0:38,0:0:38:0,114,369:0:1532:38	0/0:16,0:0:16:0,48,130:0:652:16	0/1:8,8:8:16:121,0,23:321:315:8	0/0:28,0:0:28:0,84,328:0:1104:28	0/0:17,0:0:17:0,51,149:0:673:17	0/0:41,0:0:41:0,123,447:0:1589:41	0/1:12,8:8:20:68,0,65:317:484:12	0/0:19,0:0:19:0,57,253:0:763:19	1/1:0,35:35:35:584,105,0:1394:0:0	0/0:13,4:4:17:0,3,88:162:506:13	0/0:42,0:0:42:0,126,378:0:1695:42	0/0:6,0:0:6:0,18,76:0:246:6	0/0:17,2:2:19:0,42,148:80:675:17	1/1:0,10:10:10:206,30,0:406:0:0	1/1:0,18:18:18:338,54,0:722:0:0	0/0:60,0:0:60:0,181,591:0:2380:60	0/0:35,0:0:35:0,105,289:0:1408:35	0/0:24,0:0:24:0,72,273:0:946:24	0/0:17,0:0:17:0,51,135:0:693:17	0/1:5,1:1:6:11,0,35:41:205:5	0/0:18,0:0:18:0,54,188:0:726:18	0/1:14,10:10:24:77,0,60:405:561:14	0/0:25,0:0:25:0,75,254:0:1021:25	0/0:19,0:0:19:0,57,216:0:767:19	0/0:11,2:2:13:0,2,106:80:447:11	1/1:0,12:12:12:177,36,0:490:0:0	0/1:14,16:16:30:153,0,47:654:570:14	0/0:9,0:0:9:0,27,94:0:369:9	0/1:16,14:14:30:57,0,40:569:638:16	0/1:9,6:6:15:57,0,30:235:365:9	0/1:35,13:13:48:41,0,249:510:1387:35	0/0:29,0:0:29:0,87,276:0:1103:29	0/0:12,1:1:13:0,9,135:41:488:12	0/0:13,0:0:13:0,39,102:0:507:13	0/0:18,0:0:18:0,54,176:0:711:18	0/0:10,0:0:10:0,30,92:0:401:10	0/1:7,9:9:16:115,0,88:360:265:7
29378048	378724	29378048_378724	A	T	86115	.	AB=0.372518;ABP=984.073;AC=42;AF=0.2;AN=222;AO=4067;CIGAR=1X;DP=117346;DPB=38251;DPRA=0.778887;EPP=58.7141;EPPR=68.496;GTI=153;LEN=1;MEANALT=1.00845;MQM=21.0197;MQMR=11.1624;NS=2112;NUMALT=1;ODDS=0.013126;PAIRED=0.438407;PAIREDR=0.900333;PAO=0;PQA=0;PQR=0;PRO=0;PROBE=SNP|RAPIDGENOMICS_3404_24896||SNP|RAPIDGENOMICS_3404_24897||SNP|RAPIDGENOMICS_3404_24898||SNP|RAPIDGENOMICS_3404_24899;QA=160186;QR=1355856;RO=33893;RPL=1882;RPP=52.0294;RPPR=9735.37;RPR=2185;RUN=1;SAF=2955;SAP=1816.57;SAR=1112;SRF=23148;SRP=9858.94;SRR=10745;TYPE=snp;technology.illumina=1	GT:AD:AO:DP:PL:QA:QR:RO	0/0:29,0:0:29:0,87,230:0:1173:29	0/0:20,0:0:20:0,60,212:0:820:20	0/0:16,0:0:16:0,48,121:0:648:16	0/0:49,0:0:49:0,148,496:0:1949:49	0/1:3,11:11:14:233,0,2:401:119:3	0/1:25,6:6:31:49,0,146:244:994:25	0/0:9,0:0:9:0,27,155:0:350:9	0/0:11,0:0:11:0,33,87:0:451:11	0/0:62,0:0:62:0,187,525:0:2468:62	0/0:55,0:0:55:0,166,576:0:2220:55	0/0:1,0:0:1:0,3,9:0:41:1	0/0:29,0:0:29:0,87,433:0:1142:29	0/0:34,0:0:34:0,102,380:0:1362:34	0/0:16,0:0:16:0,48,169:0:647:16	0/1:22,17:17:39:82,0,76:666:889:22	0/0:57,0:0:57:0,172,596:0:2317:57	0/0:19,0:0:19:0,57,424:0:748:19	0/0:82,0:0:82:0,247,848:0:3296:82	0/0:22,0:0:22:0,66,199:0:880:22	0/1:8,11:11:19:53,0,8:446:328:8	0/0:31,0:0:31:0,93,288:0:1231:31	0/0:13,0:0:13:0,39,122:0:502:13	0/0:19,0:0:19:0,57,237:0:766:19	0/1:16,2:2:18:2,0,128:82:656:16	0/0:6,0:0:6:0,18,68:0:232:6	0/0:35,1:1:36:0,80,560:28:1404:35	0/0:40,0:0:40:0,120,333:0:1530:40	0/0:46,0:0:46:0,138,389:0:1812:46	0/0:19,6:6:25:0,24,114:246:703:19	0/0:19,0:0:19:0,57,178:0:757:19	0/0:56,0:0:56:0,169,501:0:2240:56	0/0:24,0:0:24:0,72,188:0:953:24	0/0:19,2:2:21:0,12,167:82:752:19	0/0:16,0:0:16:0,48,205:0:627:16	1/1:1,8:8:9:105,1,0:324:32:1	0/0:11,0:0:11:0,33,114:0:443:11	0/0:36,0:0:36:0,108,321:0:1387:36	0/0:5,0:0:5:0,15,78:0:191:5	0/1:8,6:6:15:83,0,20:239:328:8	0/0:29,2:2:31:0,58,187:82:1185:29	0/1:18,9:9:27:99,0,88:360:734:18	0/0:41,0:0:41:0,123,352:0:1677:41	0/1:19,16:16:35:67,0,110:645:742:19	0/0:8,0:0:8:0,24,81:0:324:8	0/0:35,0:0:35:0,105,383:0:1404:35	0/0:7,0:0:7:0,21,71:0:283:7	1/1:2,10:10:12:154,21,0:408:64:2	0/0:73,0:0:73:0,220,663:0:2940:73	0/1:12,12:12:24:200,0,185:460:442:12	0/0:13,0:0:13:0,39,151:0:529:13	./.:.:.:.:.:.:.:.	0/0:32,0:0:32:0,96,322:0:1292:32	0/1:11,8:8:19:31,0,104:322:428:11	0/1:15,7:7:22:57,0,157:265:590:15	0/1:7,11:11:18:103,0,4:446:274:7	0/1:11,13:13:24:135,0,20:508:443:11	0/1:10,6:6:16:33,0,39:243:392:10	0/0:24,0:0:24:0,72,234:0:963:24	0/0:23,0:0:23:0,69,213:0:907:23	0/0:22,0:0:22:0,66,213:0:871:22	0/0:28,0:0:28:0,84,225:0:1132:28	0/0:89,0:0:89:0,268,792:0:3558:89	0/1:26,17:17:43:269,0,125:667:1058:26	0/1:15,12:12:27:106,0,32:485:597:15	0/0:11,0:0:11:0,33,113:0:438:11	0/1:8,12:12:20:181,0,23:487:315:8	0/0:4,0:0:4:0,12,33:0:164:4	0/0:44,0:0:44:0,132,433:0:1775:44	0/0:3,0:0:3:0,9,47:0:119:3	1/1:1,13:13:14:304,1,0:508:41:1	0/1:13,13:13:26:95,0,28:525:521:13	0/1:22,10:10:32:86,0,116:388:864:22	0/0:27,6:6:33:0,16,258:241:1094:27	0/0:47,0:0:47:0,141,440:0:1860:47	0/0:4,0:0:4:0,12,46:0:142:4	0/0:38,0:0:38:0,114,369:0:1503:38	0/0:16,0:0:16:0,48,130:0:652:16	0/1:9,8:8:17:118,0,27:321:365:9	0/0:28,0:0:28:0,84,328:0:1140:28	0/0:17,0:0:17:0,51,149:0:658:17	0/0:39,0:0:39:0,117,435:0:1536:39	0/1:12,8:8:20:68,0,65:317:488:12	0/0:19,0:0:19:0,57,256:0:775:19	1/1:0,35:35:35:584,105,0:1394:0:0	0/0:13,4:4:17:0,3,89:162:529:13	0/0:42,0:0:42:0,126,375:0:1681:42	0/0:6,0:0:6:0,18,76:0:232:6	0/0:21,2:2:23:0,54,243:80:827:21	1/1:1,10:10:11:197,24,0:406:37:1	1/1:0,18:18:18:338,54,0:722:0:0	0/0:60,0:0:60:0,181,580:0:2380:60	0/0:35,0:0:35:0,105,289:0:1431:35	0/0:24,0:0:24:0,72,278:0:964:24	0/0:17,0:0:17:0,51,135:0:697:17	0/1:5,1:1:6:11,0,35:41:205:5	0/0:18,0:0:18:0,54,187:0:707:18	0/1:13,10:10:23:80,0,55:405:529:13	0/0:25,0:0:25:0,75,254:0:1025:25	0/0:19,0:0:19:0,57,216:0:770:19	0/0:11,2:2:13:0,2,106:80:447:11	1/1:0,12:12:12:177,36,0:490:0:0	0/1:13,16:16:29:156,0,39:654:515:13	0/0:9,0:0:9:0,27,94:0:365:9	0/1:17,14:14:31:54,0,44:569:646:17	0/1:9,6:6:15:57,0,30:235:369:9	0/1:36,13:13:49:38,0,266:510:1451:36	0/0:26,0:0:26:0,78,251:0:1053:26	0/0:12,1:1:13:0,9,134:41:488:12	0/0:14,0:0:14:0,42,110:0:538:14	0/0:18,0:0:18:0,54,176:0:721:18	0/0:10,0:0:10:0,30,92:0:406:10	0/1:9,9:9:18:109,0,99:360:339:9
29378048	378953	29378048_378953	A	G	66588	.	AB=0.449606;ABP=117.91;AC=48;AF=0.193808;AN=224;AO=4511;CIGAR=1X;DP=118403;DPB=51489;DPRA=0.891708;EPP=432.888;EPPR=1891.68;GTI=111;LEN=1;MEANALT=1.00503;MQM=14.458;MQMR=11.8532;NS=2112;NUMALT=1;ODDS=0.0177649;PAIRED=0.800044;PAIREDR=0.878445;PAO=0;PQA=0;PQR=0;PRO=0;PROBE=SNP|RAPIDGENOMICS_3404_24896||SNP|RAPIDGENOMICS_3404_24897||SNP|RAPIDGENOMICS_3404_24898||SNP|RAPIDGENOMICS_3404_24899;QA=177679;QR=1714294;RO=42894;RPL=2723;RPP=423.838;RPPR=9826.37;RPR=1788;RUN=1;SAF=2064;SAP=73.6224;SAR=2447;SRF=17407;SRP=3308.08;SRR=25487;TYPE=snp;technology.illumina=1	GT:AD:AO:DP:PL:QA:QR:RO	0/0:32,0:0:32:0,96,346:0:1290:32	0/0:30,0:0:30:0,90,256:0:1214:30	0/0:8,2:2:10:0,13,91:78:324:8	0/0:126,0:0:126:0,379,1248:0:4998:126	0/1:4,14:14:18:208,0,5:547:160:4	0/1:18,32:32:50:184,0,41:1260:684:18	0/0:5,0:0:5:0,15,151:0:201:5	0/0:4,0:0:4:0,12,35:0:160:4	0/0:53,0:0:53:0,160,492:0:2120:53	0/0:108,0:0:108:0,325,1064:0:4316:108	0/0:3,0:0:3:0,9,24:0:119:3	0/0:56,0:0:56:0,169,665:0:2227:56	0/0:58,0:0:58:0,175,673:0:2353:58	0/0:11,0:0:11:0,33,141:0:429:11	0/1:20,22:22:42:123,0,79:885:806:20	0/0:92,0:0:92:0,277,966:0:3667:92	0/0:13,0:0:13:0,39,350:0:510:13	0/0:131,0:0:131:0,394,1275:0:5105:131	0/0:54,0:0:54:0,163,502:0:2131:54	0/1:23,36:36:59:169,0,111:1467:931:23	0/0:52,0:0:52:0,157,527:0:2085:52	1/1:9,24:24:33:270,22,0:953:343:9	0/0:10,0:0:10:0,30,122:0:389:10	0/1:22,17:17:39:55,0,113:664:876:22	0/0:35,0:0:35:0,105,421:0:1400:35	0/0:59,0:0:59:0,178,1280:0:2302:59	0/0:57,0:0:57:0,172,550:0:2307:57	0/0:69,2:2:71:0,197,679:82:2768:69	0/1:16,19:19:35:85,0,46:757:621:16	0/0:24,0:0:24:0,72,269:0:929:24	0/0:31,0:0:31:0,93,364:0:1212:31	0/0:44,0:0:44:0,132,453:0:1787:44	0/0:76,25:25:101:0,44,509:1021:3059:76	0/0:12,0:0:12:0,36,114:0:483:12	1/1:0,34:34:34:335,102,0:1342:0:0	0/0:18,0:0:18:0,54,231:0:734:18	0/0:31,0:0:31:0,93,314:0:1245:31	0/1:18,24:24:42:99,0,142:958:716:18	0/1:15,9:9:24:3,0,119:342:593:15	0/1:20,18:18:38:88,0,133:729:776:20	0/1:33,17:17:50:19,0,127:666:1311:33	0/0:54,0:0:54:0,163,658:0:2168:54	0/0:28,5:5:33:0,32,192:192:1098:28	0/0:16,0:0:16:0,48,212:0:630:16	0/0:74,0:0:74:0,223,835:0:3009:74	0/0:24,0:0:24:0,72,263:0:930:24	1/1:0,63:63:63:604,190,0:2547:0:0	0/0:53,0:0:53:0,160,585:0:2116:53	0/1:20,8:8:28:108,0,457:305:820:20	0/0:29,0:0:29:0,87,425:0:1158:29	0/0:4,0:0:4:0,12,37:0:151:4	0/0:30,0:0:30:0,90,337:0:1226:30	0/1:31,42:42:73:207,0,117:1690:1250:31	0/1:14,10:10:24:110,0,131:406:552:14	0/1:23,17:17:40:56,0,135:697:921:23	0/1:23,22:22:45:150,0,126:884:911:23	0/0:24,6:6:30:0,41,211:246:967:24	0/0:35,0:0:35:0,105,371:0:1418:35	0/0:24,0:0:24:0,72,259:0:972:24	0/0:26,0:0:26:0,78,281:0:1045:26	0/0:58,0:0:58:0,175,668:0:2346:58	0/0:149,0:0:149:0,449,1608:0:5971:149	1/1:3,28:28:31:213,57,0:1119:123:3	0/1:16,22:22:38:131,0,56:874:629:16	0/0:26,0:0:26:0,78,267:0:992:26	1/1:8,18:18:26:122,5,0:730:328:8	0/0:12,0:0:12:0,36,206:0:453:12	0/0:47,0:0:47:0,141,621:0:1855:47	0/0:2,0:0:2:0,6,19:0:82:2	1/1:0,12:12:12:255,36,0:488:0:0	0/1:29,19:19:48:32,0,157:779:1152:29	0/0:19,5:5:24:0,15,180:196:775:19	0/1:31,28:28:59:87,0,146:1135:1240:31	0/0:48,0:0:48:0,144,454:0:1910:48	0/0:5,0:0:5:0,15,44:0:201:5	0/0:22,0:0:22:0,66,298:0:835:22	0/0:19,0:0:19:0,57,162:0:766:19	0/1:7,7:7:14:46,0,15:269:287:7	0/0:22,0:0:22:0,66,318:0:862:22	0/1:18,24:24:42:72,0,98:963:729:18	0/0:67,0:0:67:0,202,702:0:2677:67	1/1:10,25:25:35:194,6,0:1017:390:10	0/0:35,0:0:35:0,105,356:0:1423:35	1/1:0,23:23:23:283,69,0:935:0:0	0/1:29,18:18:47:71,0,150:712:1168:29	0/0:61,0:0:61:0,184,614:0:2449:61	0/0:5,0:0:5:0,15,70:0:177:5	0/0:58,24:24:82:0,38,406:976:2237:58	1/1:0,20:20:20:256,60,0:782:0:0	1/1:2,61:61:63:687,135,0:2461:78:2	0/0:15,0:0:15:0,45,172:0:584:15	0/0:48,0:0:48:0,144,492:0:1918:48	0/0:16,0:0:16:0,48,130:0:644:16	0/0:11,0:0:11:0,33,118:0:447:11	0/0:17,5:5:22:0,26,137:205:684:17	0/0:25,0:0:25:0,75,219:0:989:25	0/0:21,2:2:23:0,46,156:82:861:21	0/0:25,0:0:25:0,75,226:0:988:25	0/0:20,0:0:20:0,60,218:0:816:20	0/1:7,7:7:14:34,0,18:283:279:7	1/1:0,12:12:12:113,36,0:484:0:0	0/0:16,1:1:17:0,43,149:22:652:16	0/0:25,0:0:25:0,75,207:0:998:25	0/1:25,11:11:36:78,0,207:447:1017:25	0/1:16,12:12:28:44,0,112:488:656:16	0/1:34,16:16:50:49,0,203:648:1372:34	0/0:36,0:0:36:0,108,442:0:1434:36	0/0:29,12:12:41:0,24,223:492:1181:29	0/0:12,0:0:12:0,36,121:0:483:12	0/0:40,0:0:40:0,120,477:0:1604:40	0/0:4,0:0:4:0,12,38:0:155:4	0/1:6,4:4:10:87,0,102:156:237:6
29378048	378961	29378048_378961	T	A	65229.1	.	AB=0.44576;ABP=138.928;AC=48;AF=0.197833;AN=224;AO=4493;CIGAR=1X;DP=119160;DPB=53074;DPRA=0.895398;EPP=163.915;EPPR=1825.99;GTI=118;LEN=1;MEANALT=1.00662;MQM=14.3316;MQMR=11.7856;NS=2112;NUMALT=1;ODDS=0.00127163;PAIRED=0.802804;PAIREDR=0.879125;PAO=0;PQA=0;PQR=0;PRO=0;PROBE=SNP|RAPIDGENOMICS_3404_24896||SNP|RAPIDGENOMICS_3404_24897||SNP|RAPIDGENOMICS_3404_24898||SNP|RAPIDGENOMICS_3404_24899;QA=175261;QR=1742428;RO=44120;RPL=2766;RPP=524.744;RPPR=9840.74;RPR=1727;RUN=1;SAF=2090;SAP=50.3588;SAR=2403;SRF=18376;SRP=2674.9;SRR=25744;TYPE=snp;technology.illumina=1	GT:AD:AO:DP:PL:QA:QR:RO	0/0:47,0:0:47:0,141,492:0:1813:47	0/0:30,0:0:30:0,90,256:0:1194:30	0/0:8,2:2:10:0,13,91:82:315:8	0/0:117,0:0:117:0,352,1161:0:4656:117	0/1:5,15:15:20:210,0,25:580:188:5	0/1:18,32:32:50:176,0,40:1267:711:18	0/0:8,0:0:8:0,24,174:0:297:8	0/0:4,0:0:4:0,12,35:0:152:4	0/0:57,0:0:57:0,172,570:0:2254:57	0/0:106,0:0:106:0,319,1031:0:4104:106	0/0:3,0:0:3:0,9,24:0:104:3	0/0:58,0:0:58:0,175,674:0:2281:58	0/0:63,0:0:63:0,190,771:0:2523:63	0/0:10,0:0:10:0,30,116:0:370:10	0/1:21,22:22:43:120,0,85:881:861:21	0/0:86,0:0:86:0,259,907:0:3420:86	0/0:15,0:0:15:0,45,418:0:590:15	0/0:123,0:0:123:0,370,1241:0:4898:123	0/0:67,0:0:67:0,202,708:0:2688:67	0/1:23,49:49:72:264,0,74:1958:903:23	0/0:59,0:0:59:0,178,606:0:2315:59	0/1:14,34:34:48:325,0,14:1346:570:14	0/0:7,0:0:7:0,21,95:0:271:7	0/1:22,27:27:49:117,0,80:1063:884:22	0/0:34,0:0:34:0,102,404:0:1362:34	0/0:57,0:0:57:0,172,1253:0:2200:57	0/0:57,0:0:57:0,172,549:0:2266:57	0/0:71,0:0:71:0,214,708:0:2809:71	0/1:18,22:22:40:110,0,49:890:705:18	0/0:23,0:0:23:0,69,252:0:917:23	0/0:31,0:0:31:0,93,374:0:1239:31	0/0:43,0:0:43:0,129,436:0:1692:43	0/0:86,28:28:114:0,59,565:1104:3384:86	0/0:12,0:0:12:0,36,114:0:492:12	1/1:0,33:33:33:333,99,0:1285:0:0	0/0:19,0:0:19:0,57,239:0:753:19	0/0:31,0:0:31:0,93,314:0:1243:31	0/1:19,26:26:45:108,0,146:1049:771:19	0/1:13,9:9:22:9,0,115:355:507:13	0/1:19,19:19:38:101,0,79:738:754:19	0/1:35,18:18:53:57,0,133:694:1406:35	0/0:54,0:0:54:0,163,637:0:2092:54	0/0:31,5:5:36:0,36,215:196:1225:31	0/0:12,0:0:12:0,36,131:0:469:12	0/0:72,0:0:72:0,217,816:0:2897:72	0/0:26,0:0:26:0,78,267:0:1031:26	1/1:0,68:68:68:647,205,0:2728:0:0	0/0:52,0:0:52:0,157,573:0:2030:52	0/1:20,8:8:28:112,0,403:306:796:20	0/0:31,0:0:31:0,93,436:0:1175:31	0/0:3,0:0:3:0,9,29:0:114:3	0/0:30,0:0:30:0,90,337:0:1214:30	0/1:30,49:49:79:245,0,69:1984:1200:30	0/1:14,10:10:24:110,0,150:400:544:14	0/1:23,17:17:40:56,0,134:693:931:23	0/1:30,26:26:56:155,0,150:976:1181:30	0/0:23,7:7:30:0,33,173:287:927:23	0/0:35,0:0:35:0,105,346:0:1355:35	0/0:24,0:0:24:0,72,258:0:941:24	0/0:34,0:0:34:0,102,388:0:1366:34	0/0:64,0:0:64:0,193,743:0:2552:64	0/0:156,0:0:156:0,470,1634:0:6126:156	1/1:4,36:36:40:269,76,0:1432:164:4	0/1:17,18:18:35:102,0,50:693:659:17	0/0:33,0:0:33:0,99,362:0:1286:33	1/1:8,18:18:26:116,5,0:718:324:8	0/0:12,0:0:12:0,36,205:0:476:12	0/0:45,0:0:45:0,135,596:0:1814:45	0/0:2,0:0:2:0,6,19:0:82:2	1/1:0,10:10:10:201,30,0:334:0:0	0/1:24,23:23:47:62,0,78:921:976:24	0/0:19,5:5:25:0,16,180:201:775:19	0/1:32,29:29:61:90,0,145:1160:1276:32	0/0:47,0:0:47:0,141,444:0:1828:47	0/0:6,0:0:6:0,18,51:0:210:6	0/0:23,0:0:23:0,69,310:0:923:23	0/0:18,0:0:18:0,54,154:0:738:18	0/1:7,8:8:15:55,0,12:311:269:7	0/0:22,0:0:22:0,66,316:0:839:22	0/1:18,26:26:44:88,0,92:1045:725:18	0/0:74,0:0:74:0,223,759:0:2840:74	1/1:9,25:25:34:199,9,0:987:355:9	0/0:41,0:0:41:0,123,427:0:1626:41	1/1:0,25:25:25:298,75,0:958:0:0	0/1:28,20:20:48:70,0,137:784:1107:28	0/0:66,0:0:66:0,199,663:0:2644:66	0/0:2,0:0:2:0,6,23:0:82:2	0/1:61,40:40:101:33,0,327:1551:2423:61	1/1:0,20:20:20:259,60,0:742:0:0	1/1:0,59:59:59:708,178,0:2363:0:0	0/0:16,0:0:16:0,48,179:0:643:16	0/0:47,0:0:47:0,141,476:0:1873:47	0/0:18,0:0:18:0,54,150:0:721:18	0/0:12,0:0:12:0,36,126:0:474:12	0/0:20,5:5:25:0,35,161:205:789:20	0/0:29,0:0:29:0,87,248:0:1145:29	0/0:23,3:3:26:0,46,172:119:923:23	0/0:24,0:0:24:0,72,220:0:948:24	0/0:20,0:0:20:0,60,217:0:788:20	0/1:9,6:6:15:7,0,32:246:339:9	1/1:0,12:12:12:114,36,0:492:0:0	0/0:15,1:1:16:0,40,136:27:607:15	0/0:29,0:0:29:0,87,239:0:1136:29	0/1:37,11:11:48:42,0,260:451:1410:37	0/1:15,11:11:26:41,0,103:416:576:15	0/1:30,18:18:48:85,0,155:699:1213:30	0/0:34,0:0:34:0,102,413:0:1351:34	0/0:23,12:12:35:0,5,131:492:926:23	0/0:13,0:0:13:0,39,150:0:499:13	0/0:39,0:0:39:0,117,471:0:1524:39	0/0:4,0:0:4:0,12,38:0:150:4	0/1:6,4:4:10:87,0,97:156:220:6
29378048	379009	29378048_379009	G	A	71510	.	AB=0.45727;ABP=99.3235;AC=49;AF=0.195046;AN=224;AO=4953;CIGAR=1X;DP=136729;DPB=64403;DPRA=0.894487;EPP=19.3408;EPPR=405.567;GTI=63;LEN=1;MEANALT=1;MQM=13.9241;MQMR=11.7561;NS=2112;NUMALT=1;ODDS=0.0233915;PAIRED=0.819907;PAIREDR=0.871105;PAO=0;PQA=0;PQR=0;PRO=0;PROBE=SNP|RAPIDGENOMICS_3404_24896||SNP|RAPIDGENOMICS_3404_24897||SNP|RAPIDGENOMICS_3404_24898||SNP|RAPIDGENOMICS_3404_24899;QA=195223;QR=2140873;RO=53524;RPL=2437;RPP=5.74645;RPPR=386.376;RPR=2516;RUN=1;SAF=2642;SAP=51.0436;SAR=2311;SRF=26582;SRP=8.26818;SRR=26942;TYPE=snp;technology.illumina=1	GT:AD:AO:DP:PL:QA:QR:RO	0/0:61,0:0:61:0,184,643:0:2406:61	0/0:24,0:0:24:0,72,208:0:958:24	0/0:8,2:2:10:0,13,91:82:328:8	0/0:99,0:0:99:0,298,903:0:4006:99	0/1:5,18:18:23:237,0,19:717:192:5	0/1:19,30:30:49:218,0,52:1173:753:19	0/0:10,0:0:10:0,30,211:0:402:10	0/0:6,0:0:6:0,18,55:0:233:6	0/0:74,0:0:74:0,223,742:0:2969:74	0/0:117,0:0:117:0,352,1128:0:4682:117	0/0:13,0:0:13:0,39,113:0:533:13	0/0:64,0:0:64:0,193,725:0:2551:64	0/0:83,0:0:83:0,250,1035:0:3348:83	0/0:11,0:0:11:0,33,146:0:425:11	0/1:16,27:27:43:151,0,29:1095:652:16	0/0:113,1:1:114:0,333,1180:41:4530:113	0/0:17,0:0:17:0,51,471:0:676:17	0/0:171,0:0:171:0,515,1639:0:6901:171	0/0:69,0:0:69:0,208,789:0:2767:69	0/1:27,60:60:87:329,0,34:2392:1061:27	0/0:68,0:0:68:0,205,690:0:2703:68	0/1:26,33:33:59:233,0,143:1300:1030:26	0/0:14,0:0:14:0,42,152:0:562:14	0/1:22,31:31:53:183,0,69:1255:885:22	0/0:41,0:0:41:0,123,485:0:1633:41	0/0:61,0:0:61:0,184,1347:0:2375:61	0/0:68,0:0:68:0,205,692:0:2693:68	0/0:96,0:0:96:0,289,1036:0:3854:96	0/1:44,44:44:88:194,0,135:1800:1739:44	0/0:28,0:0:28:0,84,301:0:1127:28	0/0:22,0:0:22:0,66,227:0:885:22	0/0:44,0:0:44:0,132,452:0:1761:44	0/0:112,39:39:152:0,37,633:1583:4470:112	0/0:15,0:0:15:0,45,164:0:611:15	1/1:0,41:41:42:438,123,0:1657:0:0	0/0:21,0:0:21:0,63,298:0:852:21	0/0:38,0:0:38:0,114,490:0:1546:38	0/1:22,26:26:48:84,0,139:1018:878:22	0/1:9,8:8:17:35,0,66:328:351:9	0/1:26,26:26:53:125,0,104:1054:1025:26	0/1:41,15:15:56:4,0,232:598:1651:41	0/0:87,0:0:87:0,262,952:0:3434:87	0/1:46,21:21:67:49,0,198:828:1846:46	0/0:18,0:0:18:0,54,192:0:711:18	0/0:73,0:0:73:0,220,739:0:2913:73	0/0:18,0:0:18:0,54,175:0:722:18	1/1:0,79:79:79:784,238,0:3087:0:0	0/0:57,0:0:57:0,172,627:0:2269:57	0/1:22,13:13:35:201,0,386:493:852:22	0/0:30,0:0:30:0,90,455:0:1186:30	0/0:3,0:0:3:0,9,29:0:123:3	0/0:40,0:0:40:0,120,407:0:1570:40	0/1:33,74:74:107:432,0,31:2951:1331:33	0/1:17,10:10:27:106,0,176:398:672:17	0/0:27,9:9:36:0,30,214:369:1090:27	0/1:46,29:29:75:185,0,269:1115:1874:46	0/1:20,9:9:29:5,0,100:369:793:20	0/0:31,0:0:31:0,93,266:0:1224:31	0/0:35,0:0:35:0,105,379:0:1381:35	0/0:30,0:0:30:0,90,326:0:1226:30	0/0:53,0:0:53:0,160,590:0:2151:53	0/0:191,0:0:191:0,575,1890:0:7549:191	1/1:26,64:64:90:342,41,0:2561:1058:26	0/1:27,22:22:49:110,0,161:886:1089:27	0/0:35,0:0:35:0,105,347:0:1405:35	1/1:7,20:20:27:149,21,0:816:279:7	0/0:24,0:0:24:0,72,317:0:943:24	0/0:50,0:0:50:0,151,621:0:1967:50	0/0:7,0:0:7:0,21,80:0:278:7	1/1:0,7:7:7:150,21,0:254:0:0	0/1:22,23:23:45:67,0,68:914:894:22	0/1:13,9:9:22:60,0,67:351:515:13	0/1:29,29:29:58:86,0,125:1168:1167:29	0/0:48,0:0:48:0,144,518:0:1910:48	0/0:6,0:0:6:0,18,51:0:237:6	0/0:21,0:0:21:0,63,231:0:817:21	0/0:30,0:0:30:0,90,263:0:1208:30	0/1:7,7:7:14:30,0,14:273:283:7	0/0:20,0:0:20:0,60,246:0:790:20	0/1:16,32:32:48:122,0,65:1249:635:16	0/0:90,0:0:90:0,271,946:0:3563:90	0/1:10,25:25:35:166,0,20:1008:402:10	0/0:50,0:0:50:0,151,510:0:1951:50	1/1:1,45:45:46:511,108,0:1804:41:1	0/1:37,22:22:59:51,0,216:871:1487:37	0/0:77,0:0:77:0,232,726:0:3064:77	0/0:10,0:0:10:0,30,94:0:410:10	0/1:62,55:55:117:265,0,284:2208:2510:62	1/1:0,22:22:22:246,66,0:871:0:0	1/1:0,64:64:64:731,193,0:2571:0:0	0/0:25,0:0:25:0,75,243:0:973:25	0/0:54,0:0:54:0,163,560:0:2181:54	0/0:27,0:0:27:0,81,274:0:1072:27	0/0:21,0:0:21:0,63,184:0:857:21	0/0:19,7:7:26:0,22,115:277:767:19	0/0:33,0:0:33:0,99,282:0:1309:33	0/0:22,4:4:26:0,34,146:164:863:22	0/0:16,0:0:16:0,48,139:0:639:16	0/0:20,0:0:20:0,60,223:0:769:20	0/1:9,6:6:15:7,0,32:246:352:9	1/1:0,16:16:16:156,48,0:636:0:0	0/0:20,1:1:21:0,55,178:37:812:20	0/0:59,0:0:59:0,178,513:0:2351:59	0/1:41,27:27:68:146,0,228:1087:1627:41	0/1:24,14:14:38:18,0,256:574:952:24	0/1:32,29:29:61:157,0,241:1147:1308:32	0/0:42,0:0:42:0,126,454:0:1678:42	0/0:31,10:10:41:0,42,207:410:1249:31	0/0:21,0:0:21:0,63,210:0:803:21	0/0:42,0:0:42:0,126,502:0:1694:42	0/0:10,0:0:10:0,30,84:0:410:10	0/1:6,6:6:12:159,0,102:236:233:6
29378048	379111	29378048_379111	A	G	46629.6	.	AB=0.470868;ABP=27.8079;AC=54;AF=0.193026;AN=224;AO=2981;CIGAR=1X;DP=82198;DPB=38500;DPRA=0.933158;EPP=134.584;EPPR=1039.04;GTI=178;LEN=1;MEANALT=1.00712;MQM=14.106;MQMR=11.9648;NS=2112;NUMALT=1;ODDS=0.016921;PAIRED=0.822543;PAIREDR=0.891944;PAO=0;PQA=0;PQR=0;PRO=0;PROBE=SNP|RAPIDGENOMICS_3404_24896||SNP|RAPIDGENOMICS_3404_24897||SNP|RAPIDGENOMICS_3404_24898||SNP|RAPIDGENOMICS_3404_24899;QA=118117;QR=1263238;RO=31863;RPL=932;RPP=911.874;RPPR=16155;RPR=2049;RUN=1;SAF=2210;SAP=1511.4;SAR=771;SRF=21982;SRP=9982.54;SRR=9881;TYPE=snp;technology.illumina=1	GT:AD:AO:DP:PL:QA:QR:RO	0/0:29,0:0:29:0,87,295:0:1151:29	0/0:24,0:0:24:0,72,199:0:963:24	1/1:0,1:1:1:29,3,0:41:0:0	0/0:28,0:0:28:0,84,252:0:1104:28	0/1:4,10:10:14:127,0,11:402:155:4	0/1:24,22:22:46:139,0,194:874:967:24	0/0:6,0:0:6:0,18,122:0:229:6	0/0:2,0:0:2:0,6,21:0:82:2	0/0:36,0:0:36:0,108,373:0:1436:36	0/0:57,0:0:57:0,172,608:0:2298:57	0/0:14,0:0:14:0,42,129:0:566:14	0/0:31,0:0:31:0,93,362:0:1223:31	0/0:42,0:0:42:0,126,457:0:1710:42	0/0:8,0:0:8:0,24,81:0:314:8	0/1:13,14:14:27:103,0,81:552:510:13	0/0:51,0:0:51:0,154,513:0:2061:51	0/0:11,0:0:11:0,33,288:0:415:11	0/0:114,0:0:114:0,343,1108:0:4593:114	0/0:31,0:0:31:0,93,356:0:1263:31	0/1:15,17:17:32:86,0,33:697:598:15	0/0:44,0:0:44:0,132,476:0:1727:44	0/1:20,15:15:35:46,0,163:615:775:20	0/0:10,0:0:10:0,30,123:0:406:10	1/1:4,12:12:16:121,0,0:478:164:4	0/0:20,0:0:20:0,60,195:0:812:20	0/0:27,0:0:27:0,81,598:0:1017:27	0/0:71,0:0:71:0,214,824:0:2792:71	0/0:56,0:0:56:0,169,659:0:2253:56	0/1:37,36:36:73:172,0,124:1440:1482:37	0/0:17,0:0:17:0,51,189:0:688:17	0/0:7,0:0:7:0,21,101:0:260:7	0/0:18,0:0:18:0,54,169:0:698:18	0/1:68,25:25:93:16,0,412:1025:2682:68	0/0:8,0:0:8:0,24,104:0:328:8	1/1:0,16:16:16:197,48,0:630:0:0	0/0:6,0:0:6:0,18,112:0:233:6	0/0:19,0:0:19:0,57,310:0:779:19	0/1:8,13:13:21:46,0,24:479:328:8	1/1:3,10:10:13:77,15,0:406:119:3	0/1:23,31:31:54:155,0,41:1249:889:23	0/1:30,12:12:42:8,0,201:460:1193:30	0/0:54,0:0:54:0,163,552:0:2171:54	0/1:36,19:19:55:54,0,151:766:1411:36	0/0:11,0:0:11:0,33,105:0:447:11	0/0:38,0:0:38:0,114,328:0:1540:38	0/0:13,0:0:13:0,39,130:0:516:13	1/1:0,11:11:11:146,33,0:447:0:0	0/0:48,0:0:48:0,144,474:0:1884:48	0/1:13,8:8:21:101,0,238:319:502:13	0/0:9,0:0:9:0,27,141:0:365:9	0/0:5,0:0:5:0,15,45:0:205:5	0/0:30,0:0:30:0,90,274:0:1212:30	1/1:13,52:52:65:405,17,0:2050:516:13	0/1:8,4:4:12:58,0,87:155:324:8	0/1:7,8:8:15:41,0,21:324:287:7	0/1:38,11:11:49:42,0,228:442:1509:38	0/1:8,4:4:12:35,0,30:164:319:8	0/0:16,0:0:16:0,48,142:0:596:16	0/0:24,0:0:25:0,72,216:0:917:24	0/0:8,0:0:8:0,24,88:0:328:8	0/0:25,0:0:25:0,75,245:0:1003:25	0/0:123,0:0:123:0,370,1246:0:4968:123	0/1:48,27:27:75:34,0,219:1072:1934:48	0/1:14,7:7:21:28,0,103:287:548:14	0/0:15,0:0:15:0,45,127:0:603:15	0/1:6,8:8:14:27,0,5:310:223:6	0/0:12,0:0:12:0,36,113:0:492:12	0/0:29,0:0:29:0,87,264:0:1181:29	0/0:5,0:0:5:0,15,65:0:201:5	0/1:1,5:5:6:120,0,19:205:37:1	0/1:8,3:3:11:4,0,82:123:319:8	0/1:11,5:5:16:26,0,63:187:430:11	0/1:14,22:22:37:132,0,43:889:566:14	0/0:35,0:0:35:0,105,388:0:1374:35	0/0:1,0:0:1:0,3,10:0:41:1	0/0:11,0:0:11:0,33,100:0:451:11	0/0:27,0:0:27:0,81,252:0:1039:27	0/1:3,3:3:6:11,0,9:113:123:3	0/0:13,0:0:13:0,39,145:0:525:13	0/1:12,9:9:21:15,0,52:369:483:12	0/0:58,0:0:58:0,175,581:0:2282:58	0/1:9,10:10:19:58,0,84:402:365:9	0/0:28,0:0:28:0,84,299:0:1135:28	1/1:0,32:32:32:367,96,0:1273:0:0	0/0:35,5:5:40:0,80,357:201:1410:35	0/0:35,0:0:35:0,105,349:0:1417:35	0/0:20,0:0:20:0,60,231:0:794:20	0/1:17,36:36:53:325,0,7:1439:693:17	1/1:0,10:10:10:101,30,0:401:0:0	1/1:0,33:33:33:313,99,0:1333:0:0	0/0:15,0:0:15:0,45,135:0:615:15	0/0:15,0:0:15:0,45,169:0:607:15	0/0:20,0:0:20:0,60,287:0:780:20	0/0:17,0:0:17:0,51,152:0:675:17	0/0:16,3:3:19:0,33,126:123:635:16	0/0:17,0:0:17:0,51,156:0:665:17	0/1:4,6:6:10:55,0,3:246:142:4	0/0:7,0:0:7:0,21,51:0:287:7	0/0:15,0:0:15:0,45,114:0:603:15	1/1:0,4:4:4:52,12,0:164:0:0	1/1:0,10:10:10:104,30,0:393:0:0	0/0:10,2:2:12:0,16,82:82:402:10	0/0:50,0:0:50:0,151,526:0:2011:50	0/1:19,27:27:46:170,0,69:1078:771:19	0/1:20,12:12:32:14,0,206:488:793:20	0/1:15,29:29:44:187,0,162:1117:564:15	0/0:15,0:0:15:0,45,129:0:592:15	0/0:27,1:1:28:0,56,211:32:1076:27	0/0:21,0:0:21:0,63,223:0:829:21	0/0:31,0:0:31:0,93,462:0:1226:31	0/0:8,0:0:8:0,24,66:0:328:8	0/1:4,6:6:10:164,0,52:246:155:4
29378048	380940	29378048_380940	G	T	43123.6	.	AB=0.448038;ABP=87.8622;AC=53;AF=0.191878;AN=222;AO=3268;CIGAR=1X;DP=91466;DPB=43210;DPRA=0.896916;EPP=247.026;EPPR=972.321;GTI=136;LEN=1;MEANALT=1.00175;MQM=13.5502;MQMR=11.985;NS=2112;NUMALT=1;ODDS=0.00100067;PAIRED=0.843941;PAIREDR=0.866458;PAO=0;PQA=0;PQR=0;PRO=0;PROBE=SNP|RAPIDGENOMICS_3404_24895;QA=129433;QR=1443076;RO=36041;RPL=1353;RPP=212.878;RPPR=2493.27;RPR=1915;RUN=1;SAF=1676;SAP=7.69877;SAR=1592;SRF=20219;SRP=1167.86;SRR=15822;TYPE=snp;technology.illumina=1	GT:AD:AO:DP:PL:QA:QR:RO	0/0:23,0:0:23:0,69,218:0:935:23	0/0:6,0:0:6:0,18,143:0:242:6	0/1:4,4:4:8:10,0,17:155:164:4	0/0:67,0:0:67:0,202,735:0:2706:67	0/1:4,4:4:8:11,0,9:131:164:4	0/1:28,10:10:38:8,0,246:406:1131:28	0/0:2,0:0:2:0,6,17:0:78:2	0/0:5,0:0:5:0,15,65:0:192:5	0/0:36,0:0:36:0,108,376:0:1436:36	0/0:54,0:0:54:0,163,519:0:2170:54	0/0:10,0:0:10:0,30,82:0:373:10	0/0:39,0:0:39:0,117,407:0:1548:39	0/0:24,0:0:24:0,72,282:0:976:24	0/0:8,0:0:8:0,24,72:0:324:8	0/1:15,12:12:27:52,0,142:484:601:15	0/0:59,0:0:59:0,178,662:0:2377:59	0/0:11,0:0:11:0,33,262:0:451:11	0/0:56,0:0:56:0,169,689:0:2218:56	0/0:27,0:0:27:0,81,263:0:1107:27	0/0:20,6:6:26:0,26,159:246:793:20	0/0:40,0:0:40:0,120,442:0:1606:40	0/1:17,19:19:36:133,0,110:773:648:17	0/0:26,0:0:26:0,78,286:0:1044:26	0/1:54,25:25:79:9,0,327:986:2176:54	0/0:12,0:0:12:0,36,172:0:484:12	0/0:25,0:0:25:0,75,678:0:953:25	0/0:32,0:0:32:0,96,385:0:1300:32	0/0:60,0:0:60:0,181,690:0:2438:60	0/1:24,13:13:37:48,0,156:501:984:24	0/0:32,0:0:32:0,96,320:0:1296:32	0/0:10,0:0:10:0,30,101:0:391:10	0/0:9,0:0:9:0,27,95:0:369:9	0/1:76,38:38:114:61,0,429:1529:3023:76	0/0:10,0:0:10:0,30,76:0:410:10	1/1:0,29:29:29:283,87,0:1169:0:0	0/0:1,0:0:1:0,3,8:0:41:1	0/0:49,0:0:49:0,148,554:0:1922:49	1/1:3,8:8:11:84,10,0:319:114:3	0/1:12,13:13:25:57,0,48:529:484:12	0/0:48,8:8:56:0,83,409:324:1909:48	0/0:30,13:13:43:0,11,193:521:1199:30	0/0:34,0:0:34:0,102,319:0:1378:34	0/1:24,17:17:41:28,0,100:680:945:24	0/0:5,0:0:5:0,15,65:0:201:5	0/0:50,0:0:50:0,151,505:0:2029:50	0/0:8,0:0:8:0,24,80:0:328:8	1/1:0,35:35:35:353,105,0:1427:0:0	0/0:52,0:0:52:0,157,600:0:2077:52	0/1:9,5:5:14:52,0,142:196:369:9	0/0:43,0:0:43:0,129,422:0:1734:43	0/0:1,0:0:1:0,3,10:0:41:1	0/0:27,0:0:27:0,81,327:0:1090:27	0/1:26,34:34:60:157,0,94:1376:1049:26	0/1:8,8:8:16:61,0,73:323:324:8	0/1:27,17:17:44:43,0,109:676:1094:27	0/1:19,17:17:36:76,0,127:684:758:19	0/1:5,10:10:15:47,0,24:402:205:5	0/0:14,0:0:14:0,42,156:0:574:14	0/0:10,0:0:10:0,30,100:0:398:10	0/0:10,0:0:10:0,30,103:0:396:10	0/0:19,0:0:19:0,57,189:0:735:19	0/0:98,0:0:98:0,295,1006:0:3990:98	0/1:31,22:22:53:84,0,99:889:1231:31	0/1:18,21:21:39:112,0,72:832:707:18	0/0:24,0:0:24:0,72,383:0:976:24	0/1:16,6:6:22:7,0,108:246:652:16	0/0:33,0:0:33:0,99,302:0:1345:33	0/0:44,0:0:44:0,132,434:0:1788:44	./.:.:.:.:.:.:.:.	1/1:1,2:2:3:39,1,0:82:32:1	0/0:39,16:16:55:0,1,251:652:1569:39	0/1:11,9:9:20:14,0,70:369:447:11	0/1:19,15:15:34:196,0,115:615:757:19	0/0:44,0:0:44:0,132,564:0:1767:44	0/0:6,0:0:6:0,18,51:0:238:6	0/0:17,0:0:17:0,51,155:0:693:17	0/0:19,0:0:19:0,57,216:0:761:19	0/1:7,4:4:11:0,0,33:164:287:7	0/0:12,0:0:12:0,36,172:0:475:12	0/1:14,17:17:31:90,0,88:689:543:14	0/0:82,0:0:82:0,247,832:0:3264:82	1/1:3,14:14:17:150,27,0:566:114:3	0/0:48,0:0:48:0,144,461:0:1924:48	1/1:0,30:30:30:321,90,0:1212:0:0	0/1:7,5:5:12:38,0,66:201:283:7	0/0:62,0:0:62:0,187,618:0:2478:62	0/0:14,0:0:14:0,42,113:0:529:14	0/1:36,61:61:97:411,0,74:2458:1444:36	1/1:0,5:5:5:70,15,0:205:0:0	1/1:0,31:31:31:414,93,0:1255:0:0	0/0:37,0:0:37:0,111,411:0:1470:37	0/0:12,0:0:12:0,36,149:0:471:12	0/0:15,0:0:15:0,45,170:0:595:15	0/0:3,0:0:3:0,9,83:0:123:3	0/1:8,10:10:18:67,0,34:402:314:8	0/0:14,0:0:14:0,42,135:0:570:14	0/1:23,11:11:34:47,0,143:451:907:23	0/0:11,0:0:11:0,33,125:0:442:11	0/0:8,0:0:8:0,24,71:0:328:8	0/1:5,3:3:8:4,0,18:123:205:5	1/1:0,7:7:7:85,21,0:278:0:0	0/1:10,6:6:16:5,0,76:242:406:10	0/0:20,0:0:20:0,60,210:0:811:20	0/1:17,16:16:33:81,0,46:647:689:17	0/1:9,4:4:13:26,0,38:164:369:9	1/1:18,69:69:87:479,69,0:2777:715:18	0/0:26,0:0:26:0,78,251:0:1030:26	0/1:4,4:4:8:17,0,8:160:160:4	0/0:14,0:0:14:0,42,124:0:561:14	0/0:40,0:0:40:0,120,436:0:1632:40	0/0:11,0:0:11:0,33,105:0:451:11	0/1:14,4:4:18:34,0,273:160:552:14
29378048	383000	29378048_383000	C	T	124683	.	AB=0.480291;ABP=40.5867;AC=49;AF=0.267802;AN=222;AO=9304;CIGAR=1X;DP=163859;DPB=77730;DPRA=0.982022;EPP=310.598;EPPR=1173.63;GTI=49;LEN=1;MEANALT=1.00501;MQM=13.4751;MQMR=11.5932;NS=2112;NUMALT=1;ODDS=0.0152698;PAIRED=0.830181;PAIREDR=0.862466;PAO=0;PQA=0;PQR=0;PRO=0;PROBE=SNP|RAPIDGENOMICS_3404_24894;QA=370631;QR=2227660;RO=55950;RPL=4617;RPP=4.15392;RPPR=3.35323;RPR=4687;RUN=1;SAF=4375;SAP=74.6418;SAR=4929;SRF=26989;SRP=153.938;SRR=28961;TYPE=snp;technology.illumina=1	GT:AD:AO:DP:PL:QA:QR:RO	0/0:51,0:0:51:0,154,472:0:2037:51	0/0:12,0:0:12:0,36,114:0:470:12	0/1:15,6:6:21:8,0,86:242:584:15	0/0:106,0:0:106:0,319,1018:0:4253:106	0/1:16,11:11:27:170,0,129:447:652:16	0/0:45,0:0:45:0,135,502:0:1763:45	1/1:0,5:5:5:82,15,0:177:0:0	0/1:4,7:7:11:69,0,18:283:164:4	0/1:41,44:44:85:267,0,96:1791:1619:41	1/1:7,112:112:119:1094,301,0:4494:278:7	0/1:5,3:3:8:16,0,27:123:187:5	0/1:55,39:39:94:65,0,254:1595:2176:55	0/1:36,32:32:68:135,0,147:1298:1451:36	0/0:51,0:0:51:0,154,566:0:2012:51	0/0:54,0:0:54:0,163,504:0:2126:54	0/1:39,72:72:111:554,0,88:2912:1587:39	0/0:21,0:0:21:0,63,634:0:840:21	0/0:87,0:0:87:0,262,997:0:3470:87	0/0:56,0:0:56:0,169,502:0:2226:56	0/0:50,0:0:50:0,151,550:0:1978:50	0/0:88,0:0:88:0,265,842:0:3535:88	0/0:72,0:0:72:0,217,748:0:2868:72	1/1:7,25:25:32:232,21,0:1017:275:7	0/0:75,0:0:75:0,226,758:0:3063:75	0/0:22,0:0:22:0,66,260:0:885:22	0/1:20,23:23:43:232,0,304:922:783:20	0/0:35,18:18:53:0,2,232:720:1396:35	0/1:48,48:48:96:160,0,186:1932:1960:48	0/0:95,0:0:95:0,286,946:0:3818:95	0/1:21,27:27:48:89,0,44:1094:830:21	0/0:32,0:0:32:0,96,315:0:1262:32	0/1:13,11:11:24:18,0,56:447:487:13	0/1:138,61:61:199:67,0,628:2473:5464:138	0/0:19,0:0:19:0,57,177:0:739:19	0/0:66,0:0:66:0,199,649:0:2647:66	0/0:13,0:0:13:0,39,105:0:529:13	0/0:51,0:0:51:0,154,538:0:2037:51	0/0:34,0:0:34:0,102,388:0:1355:34	0/0:54,0:0:54:0,163,488:0:2148:54	0/0:109,0:0:109:0,328,1003:0:4377:109	0/0:65,0:0:65:0,196,644:0:2623:65	0/0:45,0:0:45:0,135,416:0:1809:45	0/0:68,0:0:68:0,205,734:0:2686:68	1/1:2,5:5:7:67,4,0:205:82:2	0/0:46,0:0:46:0,138,497:0:1823:46	0/0:20,7:7:27:0,23,105:287:793:20	0/0:83,0:0:83:0,250,901:0:3312:83	0/1:21,40:40:61:290,0,78:1591:848:21	0/1:12,13:13:25:123,0,122:525:488:12	0/1:22,38:38:60:168,0,159:1527:894:22	./.:.:.:.:.:.:.:.	0/1:36,21:21:57:16,0,204:833:1449:36	0/1:45,34:34:79:75,0,225:1369:1749:45	0/1:16,18:18:34:133,0,102:734:644:16	0/0:82,0:0:82:0,247,902:0:3198:82	0/0:83,0:0:83:0,250,845:0:3356:83	0/0:44,0:0:44:0,132,415:0:1734:44	0/0:26,0:0:26:0,78,254:0:1027:26	0/0:25,0:0:25:0,75,294:0:999:25	0/0:57,0:0:57:0,172,693:0:2270:57	0/1:31,16:16:47:25,0,120:656:1258:31	0/0:214,0:0:214:0,644,2281:0:8526:214	0/0:132,0:0:132:0,397,1381:0:5299:132	0/0:38,0:0:38:0,114,429:0:1513:38	1/1:0,25:25:25:252,75,0:982:0:0	0/0:43,0:0:43:0,129,407:0:1734:43	0/1:13,18:18:31:61,0,92:734:525:13	0/0:69,0:0:69:0,208,886:0:2738:69	0/1:3,3:3:6:4,0,8:105:115:3	0/0:8,0:0:8:0,24,242:0:324:8	0/1:25,50:50:75:259,0,75:2038:998:25	0/1:30,34:34:64:184,0,125:1386:1218:30	0/0:137,0:0:137:0,412,1512:0:5458:137	0/1:33,41:41:74:248,0,147:1642:1324:33	0/0:35,0:0:35:0,105,321:0:1435:35	0/1:21,10:10:31:7,0,126:401:831:21	1/1:0,42:42:42:455,126,0:1660:0:0	0/0:35,0:0:35:0,105,340:0:1403:35	0/1:10,9:9:19:100,0,75:365:406:10	0/0:86,0:0:86:0,259,821:0:3398:86	0/0:126,0:0:126:0,379,1224:0:5011:126	0/0:45,0:0:45:0,135,440:0:1768:45	0/1:17,20:20:37:160,0,43:808:647:17	0/0:68,0:0:68:0,205,623:0:2717:68	0/0:67,0:0:67:0,202,655:0:2648:67	0/0:77,0:0:77:0,232,722:0:3122:77	0/0:4,0:0:4:0,12,33:0:164:4	0/1:22,40:40:62:164,0,65:1602:898:22	0/0:26,0:0:26:0,78,357:0:1037:26	0/0:105,0:0:105:0,316,1073:0:4238:105	0/0:50,0:0:50:0,151,524:0:1954:50	0/0:36,0:0:36:0,108,403:0:1442:36	1/1:9,24:24:33:141,8,0:976:337:9	0/0:1,0:0:1:0,3,11:0:41:1	0/0:65,0:0:65:0,196,730:0:2591:65	0/0:28,0:0:28:0,84,312:0:1120:28	0/0:83,0:0:83:0,250,1021:0:3238:83	0/1:8,23:23:31:170,0,12:918:324:8	1/1:0,9:9:9:112,27,0:369:0:0	0/0:23,0:0:23:0,69,215:0:913:23	0/0:25,0:0:25:0,75,344:0:980:25	0/0:19,0:0:19:0,57,199:0:767:19	0/1:27,20:20:47:70,0,160:808:1072:27	0/0:73,0:0:73:0,220,670:0:2888:73	0/0:61,0:0:61:0,184,610:0:2430:61	0/0:98,0:0:98:0,295,896:0:3912:98	0/0:82,0:0:82:0,247,807:0:3227:82	0/0:19,0:0:19:0,57,152:0:761:19	0/0:22,0:0:22:0,66,256:0:876:22	1/1:0,43:43:43:466,129,0:1711:0:0	0/0:3,0:0:3:0,9,24:0:123:3	0/0:15,0:0:15:0,45,311:0:607:15
29378048	1008316	29378048_1008316	T	C	304723	.	AB=0.495514;ABP=5.36792;AC=124;AF=0.633829;AN=222;AO=23842;CIGAR=1X;DP=158123;DPB=68695;DPRA=0.990791;EPP=1502.82;EPPR=1112.77;GTI=42;LEN=1;MEANALT=1.00923;MQM=12.5585;MQMR=10.9762;NS=2112;NUMALT=1;ODDS=0.00146461;PAIRED=0.861631;PAIREDR=0.886093;PAO=0;PQA=0;PQR=0;PRO=0;PROBE=SNP|RAPIDGENOMICS_3404_24892;QA=938057;QR=1138085;RO=28374;RPL=11547;RPP=53.9686;RPPR=9.99017;RPR=12295;RUN=1;SAF=11491;SAP=70.3713;SAR=12351;SRF=14375;SRP=13.8299;SRR=13999;TYPE=snp;technology.illumina=1	GT:AD:AO:DP:PL:QA:QR:RO	0/1:30,39:39:69:168,0,28:1561:1222:30	1/1:0,21:21:21:169,63,0:861:0:0	0/1:4,6:6:10:14,0,3:233:164:4	0/1:21,71:71:92:497,0,12:2799:853:21	0/1:5,8:8:13:50,0,21:328:196:5	0/0:43,17:17:60:0,22,201:666:1700:43	1/1:0,10:10:10:156,30,0:402:0:0	1/1:0,6:6:6:75,18,0:228:0:0	1/1:0,50:50:50:506,151,0:2003:0:0	1/1:2,59:59:61:588,167,0:2336:82:2	1/1:0,22:22:22:183,66,0:855:0:0	1/1:0,45:45:45:367,135,0:1766:0:0	1/1:0,64:64:64:674,193,0:2562:0:0	1/1:0,53:53:53:622,160,0:2114:0:0	0/1:18,59:59:77:368,0,3:2321:730:18	1/1:0,119:119:119:1003,358,0:4765:0:0	1/1:0,18:18:18:464,54,0:715:0:0	1/1:0,50:50:50:596,151,0:1982:0:0	0/1:19,11:11:30:3,0,83:438:766:19	0/1:30,20:20:50:74,0,125:789:1205:30	1/1:0,80:80:80:703,241,0:3214:0:0	0/0:46,17:17:63:0,57,274:693:1848:46	1/1:0,27:27:27:227,81,0:1095:0:0	0/1:49,24:24:73:70,0,224:950:1956:49	1/1:0,5:5:5:103,15,0:201:0:0	1/1:0,30:30:30:680,90,0:1174:0:0	1/1:0,52:52:52:474,157,0:2038:0:0	0/1:33,32:32:65:249,0,154:1299:1332:33	1/1:25,68:68:93:493,73,0:2691:1021:25	0/1:15,23:23:38:96,0,3:931:595:15	1/1:0,27:27:27:252,81,0:1074:0:0	0/0:27,5:5:32:0,35,184:205:1091:27	0/1:50,85:85:135:334,0,84:3428:2011:50	0/0:18,0:0:18:0,54,185:0:715:18	0/0:40,1:1:41:0,115,295:41:1628:40	1/1:0,2:2:2:36,6,0:72:0:0	0/0:29,11:11:40:0,35,168:451:1176:29	0/1:27,40:40:67:172,0,103:1583:1090:27	0/0:44,0:0:44:0,132,432:0:1761:44	0/1:31,35:35:66:183,0,96:1409:1232:31	0/0:58,0:0:58:0,175,562:0:2306:58	1/1:0,51:51:51:532,154,0:2052:0:0	0/0:98,0:0:98:0,295,1100:0:3905:98	1/1:0,4:4:4:47,12,0:150:0:0	0/1:22,8:8:30:6,0,138:314:889:22	1/1:0,2:2:2:15,6,0:82:0:0	0/0:79,0:0:79:0,238,682:0:3194:79	1/1:0,84:84:84:757,253,0:3347:0:0	0/1:17,19:19:36:192,0,190:743:693:17	1/1:0,53:53:53:498,160,0:2134:0:0	1/1:0,2:2:2:17,6,0:82:0:0	1/1:0,46:46:46:420,138,0:1825:0:0	0/1:61,31:31:92:6,0,263:1240:2436:61	0/1:15,13:13:28:23,0,55:525:584:15	0/1:27,43:43:70:264,0,75:1716:1072:27	0/1:38,34:34:72:81,0,196:1365:1524:38	0/1:21,28:28:49:110,0,17:1126:830:21	1/1:0,24:24:24:206,72,0:952:0:0	1/1:0,24:24:24:209,72,0:948:0:0	0/1:21,26:26:47:148,0,66:997:834:21	1/1:0,56:56:56:515,169,0:2244:0:0	0/0:196,0:0:196:0,590,1843:0:7908:196	0/0:78,0:0:78:0,235,758:0:3162:78	0/0:60,0:0:60:0,181,580:0:2440:60	1/1:0,37:37:37:365,111,0:1465:0:0	1/1:7,31:31:38:254,43,0:1239:283:7	1/1:0,59:59:59:684,178,0:2384:0:0	0/1:30,10:10:40:11,0,138:396:1226:30	./.:.:.:.:.:.:.:.	0/1:7,1:1:8:17,0,205:41:283:7	1/1:0,64:64:64:650,193,0:2578:0:0	0/1:27,18:18:45:14,0,98:698:1087:27	0/0:43,0:0:43:0,129,523:0:1722:43	0/1:36,28:28:64:61,0,186:1098:1460:36	0/0:5,0:0:5:0,15,44:0:205:5	0/1:16,3:3:19:8,0,159:110:630:16	1/1:0,17:17:17:127,51,0:655:0:0	0/0:27,0:0:27:0,81,272:0:1071:27	1/1:0,20:20:20:249,60,0:808:0:0	0/0:16,0:0:16:0,48,180:0:634:16	0/1:31,51:51:82:182,0,48:2045:1237:31	0/0:30,0:0:30:0,90,299:0:1172:30	0/1:21,25:25:46:102,0,95:1017:849:21	0/0:57,0:0:57:0,172,734:0:2207:57	0/0:56,0:0:56:0,169,668:0:2244:56	0/1:67,36:36:103:30,0,300:1459:2726:67	1/1:0,36:36:36:328,108,0:1453:0:0	1/1:0,109:109:109:1010,328,0:4323:0:0	0/0:16,0:0:16:0,48,179:0:652:16	0/0:104,0:0:104:0,313,893:0:4200:104	0/1:12,12:12:24:25,0,19:484:483:12	0/1:30,30:30:60:243,0,88:1222:1222:30	1/1:0,32:32:32:307,96,0:1248:0:0	0/0:2,0:0:2:0,6,19:0:82:2	0/0:48,20:20:68:0,18,217:802:1934:48	0/1:13,24:24:37:96,0,29:969:521:13	0/0:95,0:0:95:0,286,878:0:3804:95	1/1:0,34:34:34:325,102,0:1330:0:0	1/1:0,14:14:14:111,42,0:574:0:0	0/0:33,0:0:33:0,99,297:0:1323:33	1/1:6,23:23:29:174,43,0:926:232:6	0/0:14,0:0:14:0,42,108:0:574:14	1/1:0,24:24:24:174,72,0:980:0:0	0/0:35,0:0:35:0,105,353:0:1405:35	0/1:20,25:25:45:77,0,149:1017:803:20	0/0:163,0:0:163:0,491,1587:0:6562:163	0/1:23,12:12:35:9,0,114:473:939:23	0/0:3,0:0:3:0,9,22:0:119:3	0/1:13,15:15:28:122,0,20:596:533:13	1/1:2,56:56:58:493,159,0:2174:78:2	0/0:5,2:2:7:0,4,20:82:205:5	0/1:9,7:7:16:92,0,123:278:365:9
29378048	1025541	29378048_1025541	C	T	382213	.	AB=0.486076;ABP=31.8545;AC=131;AF=0.632508;AN=222;AO=27570;CIGAR=1X;DP=184804;DPB=76898;DPRA=0.935624;EPP=3121.15;EPPR=1637.82;GTI=35;LEN=1;MEANALT=1.00782;MQM=12.9308;MQMR=11.3616;NS=2112;NUMALT=1;ODDS=0.0103392;PAIRED=0.857127;PAIREDR=0.876423;PAO=0;PQA=0;PQR=0;PRO=0;PROBE=SNP|RAPIDGENOMICS_3404_24891;QA=1101678;QR=1270539;RO=31632;RPL=14479;RPP=154.749;RPPR=146.547;RPR=13091;RUN=1;SAF=14020;SAP=20.4089;SAR=13550;SRF=16057;SRP=18.9589;SRR=15575;TYPE=snp;technology.illumina=1	GT:AD:AO:DP:PL:QA:QR:RO	0/1:29,30:30:59:106,0,139:1184:1154:29	1/1:0,17:17:17:183,51,0:675:0:0	0/1:20,18:18:38:105,0,43:734:820:20	0/1:44,55:55:99:167,0,191:2192:1756:44	0/1:3,8:8:11:61,0,17:307:119:3	0/1:63,30:30:93:4,0,375:1175:2518:63	1/1:0,4:4:4:60,12,0:164:0:0	1/1:0,14:14:14:208,42,0:574:0:0	1/1:0,99:99:99:822,298,0:3954:0:0	1/1:0,54:54:54:577,163,0:2161:0:0	1/1:0,12:12:12:109,36,0:474:0:0	1/1:0,55:55:55:671,166,0:2224:0:0	1/1:0,50:50:50:461,151,0:2002:0:0	1/1:0,43:43:43:454,129,0:1729:0:0	0/1:22,44:44:66:218,0,51:1804:848:22	1/1:0,96:96:96:942,289,0:3782:0:0	1/1:0,19:19:19:422,57,0:771:0:0	1/1:0,118:118:118:1145,355,0:4791:0:0	0/1:47,63:63:110:405,0,193:2561:1876:47	0/1:20,15:15:35:18,0,123:615:816:20	1/1:0,94:94:94:1107,283,0:3789:0:0	0/1:33,17:17:50:9,0,146:674:1337:33	1/1:0,31:31:31:344,93,0:1258:0:0	1/1:24,45:45:69:247,17,0:1832:962:24	1/1:0,12:12:12:134,36,0:492:0:0	1/1:0,50:50:50:1236,151,0:2028:0:0	1/1:0,46:46:46:495,138,0:1874:0:0	0/1:41,45:45:86:191,0,132:1802:1640:41	0/1:40,57:57:97:238,0,128:2325:1618:40	0/1:19,26:26:45:120,0,71:1066:779:19	1/1:0,24:24:24:257,72,0:984:0:0	0/1:27,13:13:40:0,0,107:524:1042:27	0/1:78,46:46:124:61,0,455:1862:3119:78	0/0:23,0:0:23:0,69,220:0:913:23	0/0:16,0:0:16:0,48,191:0:647:16	0/1:11,11:11:22:137,0,34:415:418:11	0/1:36,27:27:63:70,0,175:1103:1398:36	1/1:15,64:64:79:430,56,0:2596:574:15	0/0:30,0:0:30:0,90,308:0:1184:30	0/1:59,41:41:100:62,0,261:1644:2342:59	0/0:50,0:0:50:0,151,468:0:1973:50	1/1:0,64:64:64:642,193,0:2580:0:0	0/0:97,0:0:97:0,292,856:0:3888:97	1/1:0,23:23:23:184,69,0:939:0:0	1/1:16,46:46:62:269,20,0:1818:648:16	1/1:0,7:7:7:61,21,0:287:0:0	0/0:73,0:0:73:0,220,756:0:2958:73	1/1:0,82:82:82:762,247,0:3314:0:0	0/1:19,26:26:45:441,0,275:1029:752:19	1/1:0,39:39:39:444,117,0:1566:0:0	1/1:0,5:5:5:53,15,0:205:0:0	1/1:0,79:79:79:767,238,0:3179:0:0	0/1:39,70:70:109:374,0,150:2853:1577:39	0/1:20,33:33:53:217,0,216:1292:786:20	0/1:15,31:31:46:168,0,66:1240:579:15	0/0:54,21:21:75:0,24,314:844:2093:54	0/1:14,22:22:36:127,0,33:866:562:14	1/1:0,30:30:30:405,90,0:1209:0:0	1/1:0,38:38:38:392,114,0:1540:0:0	1/1:4,22:22:26:196,45,0:894:164:4	1/1:0,37:37:37:312,111,0:1509:0:0	0/0:167,0:0:167:0,503,1592:0:6672:167	0/0:162,0:0:162:0,488,1457:0:6496:162	0/0:54,0:0:54:0,163,533:0:2163:54	1/1:0,32:32:32:327,96,0:1249:0:0	1/1:12,28:28:40:121,10,0:1130:456:12	1/1:0,37:37:37:513,111,0:1513:0:0	0/0:22,6:6:28:0,12,144:242:890:22	1/1:0,19:19:19:160,57,0:763:0:0	0/0:14,0:0:14:0,42,295:0:537:14	1/1:2,68:68:70:651,192,0:2758:82:2	0/1:19,31:31:50:133,0,2:1263:771:19	0/0:109,0:0:109:0,328,993:0:4399:109	0/1:28,28:28:56:97,0,127:1122:1096:28	./.:.:.:.:.:.:.:.	0/1:35,20:20:55:32,0,153:784:1394:35	1/1:0,36:36:36:350,108,0:1447:0:0	0/0:22,0:0:22:0,66,250:0:875:22	1/1:0,24:24:24:284,72,0:970:0:0	0/0:48,0:0:48:0,144,470:0:1855:48	0/1:68,65:65:133:281,0,307:2640:2718:68	0/0:46,0:0:46:0,138,464:0:1826:46	0/1:10,15:15:25:73,0,32:615:410:10	0/0:50,0:0:50:0,151,486:0:1971:50	0/0:74,0:0:74:0,223,711:0:2964:74	0/1:66,113:113:179:523,0,54:4541:2604:66	1/1:0,4:4:4:39,12,0:164:0:0	1/1:0,129:129:129:1246,388,0:5204:0:0	0/0:23,0:0:23:0,69,354:0:935:23	0/0:68,0:0:68:0,205,721:0:2749:68	0/1:31,24:24:55:102,0,137:967:1234:31	0/1:13,20:20:33:76,0,51:816:497:13	1/1:0,44:44:44:418,132,0:1800:0:0	0/0:11,0:0:11:0,33,87:0:447:11	0/1:24,39:39:63:194,0,34:1570:954:24	1/1:9,38:38:47:255,34,0:1518:365:9	0/0:44,0:0:44:0,132,416:0:1730:44	1/1:0,16:16:16:145,48,0:652:0:0	1/1:0,15:15:15:133,45,0:615:0:0	0/0:23,0:0:23:0,69,199:0:916:23	0/1:5,12:12:17:92,0,27:475:205:5	0/0:23,0:0:24:0,69,223:0:939:23	1/1:0,38:38:38:420,114,0:1533:0:0	0/0:26,0:0:26:0,78,294:0:1052:26	0/1:33,48:48:81:207,0,73:1946:1326:33	0/0:103,0:0:103:0,310,1057:0:4155:103	0/1:26,27:27:53:112,0,127:1091:1040:26	0/0:23,7:7:30:0,4,140:283:921:23	0/1:19,7:7:26:9,0,101:287:752:19	1/1:0,48:48:48:565,144,0:1946:0:0	0/1:3,4:4:7:42,0,11:164:123:3	0/1:10,11:11:21:246,0,128:395:410:10
29378048	1199530	29378048_1199530	T	G	155809	.	AB=0.474325;ABP=111.616;AC=47;AF=0.290712;AN=224;AO=14384;CIGAR=1X;DP=219659;DPB=92750;DPRA=0.956586;EPP=924.029;EPPR=3965.05;GTI=68;LEN=1;MEANALT=1.00586;MQM=13.0754;MQMR=11.4498;NS=2112;NUMALT=1;ODDS=0.0266624;PAIRED=0.852266;PAIREDR=0.875385;PAO=0;PQA=0;PQR=0;PRO=0;PROBE=SNP|RAPIDGENOMICS_3404_24884;QA=572577;QR=2648356;RO=66220;RPL=7747;RPP=189.014;RPPR=866.662;RPR=6637;RUN=1;SAF=6752;SAP=119.917;SAR=7632;SRF=31438;SRP=369.699;SRR=34782;TYPE=snp;technology.illumina=1	GT:AD:AO:DP:PL:QA:QR:RO	0/0:58,0:0:58:0,175,550:0:2341:58	0/0:36,0:0:36:0,108,416:0:1428:36	1/1:2,7:7:9:48,2,0:287:82:2	0/0:126,1:1:127:0,373,1236:41:5084:126	0/1:27,17:17:44:164,0,275:685:1074:27	0/0:41,0:0:41:0,123,403:0:1641:41	1/1:0,10:10:10:237,30,0:391:0:0	0/1:24,18:18:42:54,0,130:720:936:24	0/1:49,37:37:86:86,0,242:1492:1937:49	1/1:0,85:85:85:745,256,0:3438:0:0	0/1:11,12:12:23:33,0,19:492:451:11	0/1:43,57:57:100:305,0,54:2325:1702:43	0/0:36,15:15:51:0,22,331:611:1436:36	0/0:26,0:0:26:0,78,240:0:1054:26	0/0:41,0:0:41:0,123,375:0:1645:41	1/1:0,175:175:175:1837,527,0:7020:0:0	0/0:33,0:0:33:0,99,671:0:1306:33	0/0:170,0:0:170:0,512,1590:0:6803:170	0/0:54,0:0:54:0,163,514:0:2166:54	0/0:59,0:0:59:0,178,544:0:2346:59	0/0:92,0:0:92:0,277,831:0:3648:92	0/0:106,0:0:106:0,319,1064:0:4240:106	0/1:19,15:15:34:60,0,121:615:754:19	0/0:95,0:0:95:0,286,848:0:3784:95	0/0:29,0:0:29:0,87,267:0:1185:29	0/1:27,31:31:58:473,0,653:1263:1070:27	0/1:50,26:26:76:7,0,268:1026:2016:50	0/1:94,56:56:150:57,0,405:2253:3759:94	0/0:93,0:0:93:0,280,963:0:3645:93	0/1:14,24:24:38:84,0,33:972:548:14	0/0:23,0:0:23:0,69,208:0:874:23	0/0:31,9:9:40:0,6,221:361:1263:31	0/1:105,98:98:203:380,0,372:3971:4187:105	0/0:29,6:6:35:0,59,259:237:1162:29	0/0:29,0:0:29:0,87,306:0:1181:29	0/1:8,7:7:15:36,0,59:278:328:8	0/0:39,0:0:39:0,117,431:0:1533:39	0/0:78,0:0:78:0,235,809:0:3123:78	0/0:39,0:0:39:0,117,421:0:1558:39	0/0:73,0:0:73:0,220,758:0:2942:73	0/0:67,0:0:67:0,202,659:0:2696:67	0/0:60,0:0:60:0,181,644:0:2387:60	0/0:98,0:0:98:0,295,938:0:3957:98	0/0:17,0:0:17:0,51,232:0:674:17	0/0:115,0:0:115:0,346,1178:0:4594:115	0/0:11,2:2:13:0,22,124:78:437:11	0/0:112,0:0:112:0,337,1072:0:4410:112	0/1:32,37:37:69:269,0,218:1474:1276:32	0/1:15,16:16:31:235,0,272:643:565:15	0/1:33,39:39:72:243,0,50:1578:1294:33	0/1:3,4:4:7:20,0,8:160:123:3	0/1:14,16:16:30:90,0,28:628:556:14	0/1:87,51:51:139:59,0,511:2051:3495:87	0/1:32,33:33:65:213,0,186:1349:1218:32	0/0:115,0:0:115:0,346,1187:0:4647:115	0/0:103,0:0:103:0,310,973:0:4061:103	0/0:65,0:0:65:0,196,639:0:2570:65	0/0:40,0:0:40:0,120,398:0:1606:40	0/1:23,39:39:62:218,0,93:1574:917:23	0/0:31,0:0:31:0,93,251:0:1248:31	0/1:24,43:43:67:178,0,50:1718:952:24	0/0:256,1:1:257:0,740,2396:41:10236:256	0/0:173,0:0:173:0,521,1677:0:6857:173	0/0:81,0:0:81:0,244,808:0:3270:81	1/1:0,39:39:39:456,117,0:1572:0:0	0/0:49,0:0:49:0,148,518:0:1934:49	0/1:22,18:18:40:68,0,128:734:894:22	0/0:54,0:0:54:0,163,574:0:2150:54	0/0:25,9:9:34:0,37,150:340:1021:25	0/0:20,0:0:20:0,60,507:0:784:20	1/1:0,96:96:96:1043,289,0:3847:0:0	0/1:21,22:22:44:105,0,54:894:836:21	0/0:145,0:0:145:0,436,1437:0:5854:145	0/1:43,41:41:84:126,0,275:1677:1743:43	0/0:2,0:0:2:0,6,25:0:64:2	0/1:34,12:12:46:7,0,155:484:1333:34	1/1:0,50:50:50:478,151,0:2031:0:0	0/0:39,0:0:39:0,117,420:0:1578:39	0/1:14,25:25:39:294,0,108:1004:566:14	0/0:74,0:0:74:0,223,746:0:2983:74	0/0:171,0:0:171:0,515,2071:0:6881:171	0/0:47,0:0:47:0,141,531:0:1879:47	0/1:40,16:16:56:65,0,228:626:1590:40	0/0:53,0:0:53:0,160,537:0:2153:53	0/0:63,0:0:63:0,190,631:0:2493:63	0/0:95,0:0:95:0,286,931:0:3840:95	0/0:21,0:0:21:0,63,187:0:849:21	0/1:67,76:76:143:344,0,383:3066:2692:67	0/0:38,0:0:38:0,114,509:0:1488:38	0/0:83,3:3:86:0,207,949:123:3285:83	0/0:43,0:0:43:0,129,433:0:1729:43	0/0:48,0:0:48:0,144,488:0:1905:48	0/0:45,0:0:45:0,135,420:0:1814:45	0/0:36,0:0:36:0,108,333:0:1460:36	0/0:44,0:0:44:0,132,440:0:1750:44	0/0:38,0:0:38:0,114,417:0:1482:38	0/0:79,0:0:79:0,238,826:0:3123:79	0/1:14,3:3:17:1,0,59:123:570:14	1/1:0,28:28:28:317,84,0:1117:0:0	0/0:36,0:0:36:0,108,313:0:1421:36	0/0:9,0:0:9:0,27,151:0:357:9	0/0:45,0:0:45:0,135,390:0:1755:45	0/0:23,7:7:30:0,31,199:287:931:23	0/0:61,0:0:61:0,184,596:0:2376:61	0/0:42,0:0:42:0,126,419:0:1687:42	0/0:139,0:0:139:0,418,1415:0:5605:139	0/0:68,0:0:68:0,205,706:0:2717:68	0/0:14,0:0:14:0,42,125:0:574:14	0/0:27,0:0:27:0,81,246:0:1063:27	1/1:0,76:76:76:670,229,0:3057:0:0	0/0:25,0:0:25:0,75,276:0:998:25	0/0:23,0:0:23:0,69,478:0:916:23
29378048	4462914	29378048_4462914	T	C	88848.2	.	AB=0.479506;ABP=28.1097;AC=60;AF=0.296342;AN=224;AO=6697;CIGAR=1X;DP=105123;DPB=47611;DPRA=0.97206;EPP=420.712;EPPR=799.821;GTI=137;LEN=1;MEANALT=1.01321;MQM=12.8823;MQMR=11.1733;NS=2112;NUMALT=1;ODDS=0.0118153;PAIRED=0.856652;PAIREDR=0.874625;PAO=0;PQA=0;PQR=0;PRO=0;PROBE=Intergenic|RAPIDGENOMICS_3404_23532;QA=261469;QR=1330118;RO=35653;RPL=3803;RPP=270.928;RPPR=1714.5;RPR=2894;RUN=1;SAF=2796;SAP=398.922;SAR=3901;SRF=14761;SRP=2292.41;SRR=20892;TYPE=snp;technology.illumina=1	GT:AD:AO:DP:PL:QA:QR:RO	0/0:32,5:5:37:0,64,302:201:1277:32	1/1:0,6:6:6:44,18,0:240:0:0	0/0:5,0:0:5:0,15,38:0:201:5	0/1:13,18:18:31:101,0,9:692:483:13	0/1:4,6:6:10:18,0,57:238:137:4	0/1:14,21:21:35:172,0,64:811:548:14	0/1:1,3:3:4:76,0,29:123:41:1	0/0:6,0:0:6:0,18,49:0:242:6	0/0:35,0:0:35:0,105,303:0:1338:35	0/0:72,0:0:72:0,217,763:0:2636:72	0/1:2,7:7:9:36,0,11:285:68:2	0/0:43,0:0:43:0,129,453:0:1615:43	1/1:0,30:30:30:304,90,0:1189:0:0	0/0:24,0:0:24:0,72,187:0:923:24	0/1:13,20:20:33:79,0,23:785:478:13	0/0:32,0:0:32:0,96,316:0:1204:32	0/0:14,0:0:14:0,42,380:0:566:14	0/0:96,0:0:96:0,289,863:0:3554:96	0/1:29,14:14:43:46,0,222:527:1114:29	0/0:38,0:0:38:0,114,372:0:1433:38	0/1:17,26:26:43:104,0,23:1055:607:17	1/1:0,42:42:43:461,126,0:1685:0:0	0/0:22,0:0:22:0,66,178:0:866:22	0/0:46,0:0:46:0,138,468:0:1698:46	0/0:19,0:0:19:0,57,183:0:699:19	0/0:36,0:0:37:0,108,818:0:1392:36	0/0:28,0:0:28:0,84,251:0:1070:28	0/0:53,0:0:53:0,160,492:0:2016:53	1/1:0,60:60:60:682,181,0:2341:0:0	0/1:12,6:6:18:21,0,56:242:462:12	1/1:0,19:19:19:209,57,0:764:0:0	1/1:1,7:7:8:49,15,0:281:37:1	0/0:126,0:0:127:0,379,1273:0:4689:126	0/0:17,0:0:17:0,51,153:0:620:17	0/0:32,0:0:32:0,96,292:0:1197:32	1/1:1,5:5:6:82,10,0:205:41:1	0/1:17,15:15:32:30,0,68:590:668:17	0/1:18,19:19:37:92,0,55:759:682:18	0/1:13,9:9:23:25,0,52:355:494:13	0/1:36,21:21:57:34,0,271:840:1311:36	0/0:21,0:0:21:0,63,192:0:783:21	0/0:27,0:0:27:0,81,260:0:1075:27	0/0:43,0:0:43:0,129,382:0:1615:43	1/1:0,2:2:2:16,6,0:80:0:0	0/1:10,23:23:33:132,0,38:915:393:10	0/0:14,0:0:14:0,42,121:0:506:14	0/0:56,0:0:56:0,169,562:0:2165:56	0/1:35,22:22:57:19,0,231:880:1288:35	0/1:7,8:8:15:128,0,73:321:227:7	0/0:53,0:0:53:0,160,578:0:2040:53	0/1:7,7:7:14:53,0,21:283:268:7	0/0:12,2:2:14:0,25,92:82:443:12	0/0:46,0:0:46:0,138,408:0:1714:46	0/0:43,0:0:44:0,129,498:0:1588:43	0/0:40,0:0:40:0,120,409:0:1500:40	1/1:6,26:26:32:174,48,0:1040:232:6	0/0:29,12:12:41:0,7,172:488:1064:29	0/0:10,0:0:10:0,30,76:0:398:10	0/1:13,5:5:18:11,0,40:205:474:13	0/0:20,0:0:20:0,60,193:0:816:20	0/1:22,25:25:47:123,0,126:994:822:22	0/0:123,0:0:123:0,370,1121:0:4555:123	0/0:76,0:0:76:0,229,751:0:2864:76	1/1:0,36:36:36:399,108,0:1419:0:0	0/1:2,6:6:8:22,0,12:235:82:2	0/0:32,0:0:32:0,96,276:0:1229:32	0/1:19,10:10:29:5,0,113:395:674:19	0/0:39,0:0:39:0,117,404:0:1538:39	0/0:1,0:0:1:0,3,13:0:41:1	0/0:7,0:0:7:0,21,81:0:256:7	0/0:43,0:0:43:0,129,417:0:1603:43	0/1:21,7:7:28:12,0,136:283:720:21	0/1:35,36:36:71:261,0,72:1450:1376:35	0/0:51,0:0:51:0,154,459:0:1941:51	0/0:10,0:0:10:0,30,78:0:375:10	0/1:17,19:19:36:58,0,31:732:640:17	0/1:11,12:12:23:25,0,21:478:388:11	0/0:22,7:7:29:0,30,113:280:833:22	0/1:9,5:5:14:17,0,77:203:315:9	0/0:29,0:0:29:0,87,261:0:1125:29	0/0:109,0:0:109:0,328,957:0:4091:109	0/0:31,0:0:31:0,93,322:0:1125:31	0/0:22,0:0:22:0,66,180:0:871:22	0/0:35,0:0:36:0,105,454:0:1333:35	0/0:38,0:0:38:0,114,355:0:1364:38	0/0:39,15:15:54:0,35,372:577:1512:39	0/1:11,12:12:23:101,0,14:435:393:11	0/1:30,47:47:77:215,0,79:1874:1137:30	0/0:17,0:0:17:0,51,240:0:647:17	0/1:23,31:31:54:210,0,56:1198:837:23	1/1:0,18:18:18:148,54,0:730:0:0	0/0:28,2:2:30:0,72,226:82:1074:28	1/1:0,33:33:33:282,99,0:1329:0:0	0/0:4,0:0:4:0,12,33:0:164:4	0/0:25,11:11:36:0,21,169:429:921:25	0/1:25,6:6:31:38,0,118:230:939:25	0/0:35,0:0:35:0,105,309:0:1301:35	0/0:7,4:4:11:0,4,74:145:260:7	0/1:3,8:8:11:71,0,54:328:105:3	0/0:7,0:0:7:0,21,54:0:287:7	0/1:7,6:6:13:12,0,19:244:250:7	1/1:3,10:10:13:57,14,0:387:110:3	0/1:22,12:12:34:73,0,98:454:835:22	0/0:45,0:0:45:0,135,493:0:1750:45	0/0:14,0:0:14:0,42,239:0:521:14	0/0:48,0:0:48:0,144,446:0:1835:48	0/0:26,9:9:35:0,28,222:351:972:26	0/0:31,0:0:31:0,93,339:0:1097:31	0/1:7,10:10:17:27,0,51:389:283:7	0/0:37,0:0:37:0,111,471:0:1418:37	0/0:3,0:0:3:0,9,25:0:91:3	0/0:14,0:0:15:0,42,311:0:502:14
29378048	4462915	29378048_4462915	G	A	86873.3	.	AB=0.466721;ABP=73.2504;AC=59;AF=0.286113;AN=224;AO=6695;CIGAR=1X;DP=112579;DPB=50158;DPRA=0.911276;EPP=376.435;EPPR=1502.57;GTI=130;LEN=1;MEANALT=1.00601;MQM=12.8798;MQMR=11.2861;NS=2112;NUMALT=1;ODDS=0.00605953;PAIRED=0.856908;PAIREDR=0.871484;PAO=0;PQA=0;PQR=0;PRO=0;PROBE=Intergenic|RAPIDGENOMICS_3404_23532;QA=261422;QR=1528747;RO=38213;RPL=3707;RPP=170.683;RPPR=2257.7;RPR=2988;RUN=1;SAF=2796;SAP=397.608;SAR=3899;SRF=17036;SRP=977.447;SRR=21177;TYPE=snp;technology.illumina=1	GT:AD:AO:DP:PL:QA:QR:RO	0/0:33,5:5:38:0,67,310:201:1349:33	1/1:0,6:6:6:44,18,0:240:0:0	0/0:5,0:0:5:0,15,38:0:205:5	0/1:13,18:18:31:101,0,9:692:525:13	0/1:5,6:6:11:15,0,85:238:197:5	0/1:15,21:21:36:169,0,70:811:561:15	0/1:1,3:3:4:76,0,29:123:41:1	0/0:6,0:0:6:0,18,49:0:246:6	0/0:36,0:0:36:0,108,313:0:1389:36	0/0:77,0:0:77:0,232,847:0:3095:77	0/1:2,7:7:9:36,0,10:285:69:2	0/0:46,0:0:46:0,138,478:0:1833:46	1/1:0,30:30:30:304,90,0:1189:0:0	0/0:25,0:0:25:0,75,195:0:1017:25	0/1:14,20:20:34:76,0,29:785:562:14	0/0:37,0:0:37:0,111,389:0:1474:37	0/0:15,0:0:15:0,45,386:0:599:15	0/0:104,0:0:104:0,313,927:0:4189:104	0/1:30,14:14:44:43,0,247:527:1213:30	0/0:42,0:0:42:0,126,406:0:1683:42	0/1:16,26:26:42:107,0,7:1055:648:16	1/1:1,42:42:43:454,121,0:1685:41:1	0/0:22,0:0:22:0,66,178:0:886:22	0/0:47,0:0:47:0,141,476:0:1887:47	0/0:21,0:0:21:0,63,200:0:843:21	0/0:41,0:0:41:0,123,961:0:1615:41	0/0:29,0:0:29:0,87,288:0:1168:29	0/0:55,0:0:55:0,166,514:0:2180:55	1/1:0,59:59:60:673,178,0:2319:0:0	0/1:12,6:6:18:21,0,56:242:483:12	1/1:0,19:19:19:209,57,0:764:0:0	1/1:2,7:7:9:42,11,0:281:78:2	0/0:138,0:0:138:0,415,1403:0:5504:138	0/0:19,0:0:19:0,57,173:0:763:19	0/0:36,0:0:36:0,108,346:0:1458:36	1/1:1,5:5:6:82,10,0:205:41:1	0/1:19,15:15:34:24,0,83:590:765:19	0/1:21,19:19:40:82,0,68:759:826:21	0/1:13,11:11:24:41,0,48:413:533:13	0/1:39,21:21:60:25,0,349:840:1544:39	0/0:28,0:0:28:0,84,311:0:1114:28	0/0:27,0:0:27:0,81,260:0:1099:27	0/0:45,0:0:45:0,135,421:0:1807:45	1/1:0,2:2:2:16,6,0:80:0:0	0/1:10,23:23:33:132,0,37:915:402:10	0/0:15,0:0:15:0,45,129:0:601:15	0/0:57,0:0:57:0,172,572:0:2301:57	0/0:42,22:22:64:0,2,279:880:1683:42	0/1:10,8:8:18:119,0,154:321:381:10	0/0:57,0:0:57:0,172,637:0:2269:57	0/1:7,7:7:14:53,0,21:283:287:7	0/0:12,2:2:14:0,25,98:82:475:12	0/0:52,0:0:52:0,157,465:0:2092:52	0/0:54,0:0:54:0,163,665:0:2088:54	0/0:41,0:0:41:0,123,417:0:1636:41	1/1:8,24:24:33:130,21,0:960:300:8	0/0:33,12:12:45:0,19,243:488:1303:33	0/0:10,0:0:10:0,30,76:0:406:10	0/0:18,5:5:23:0,5,66:205:717:18	0/0:21,0:0:21:0,63,216:0:847:21	0/1:22,25:25:47:123,0,122:994:879:22	0/0:135,0:0:135:0,406,1279:0:5445:135	0/0:80,0:0:80:0,241,825:0:3197:80	1/1:0,36:36:36:399,108,0:1419:0:0	0/1:2,6:6:8:22,0,12:235:82:2	0/0:35,0:0:35:0,105,322:0:1409:35	0/1:19,10:10:29:5,0,114:395:775:19	0/0:40,0:0:40:0,120,414:0:1601:40	0/0:1,0:0:1:0,3,13:0:41:1	0/0:8,0:0:8:0,24,88:0:316:8	0/0:47,0:0:47:0,141,450:0:1873:47	0/1:21,7:7:28:12,0,136:283:844:21	0/1:38,36:36:74:252,0,106:1450:1524:38	0/0:56,0:0:56:0,169,517:0:2240:56	0/0:10,0:0:10:0,30,78:0:406:10	0/1:19,19:19:38:52,0,60:732:761:19	0/1:16,12:12:28:10,0,60:478:579:16	0/0:25,7:7:32:0,39,142:280:1012:25	0/1:10,5:5:15:14,0,106:203:374:10	0/0:30,0:0:30:0,90,269:0:1188:30	0/0:122,0:0:122:0,367,1014:0:4722:122	0/0:33,0:0:33:0,99,349:0:1335:33	0/0:25,0:0:25:0,75,201:0:989:25	0/0:36,0:0:36:0,108,471:0:1432:36	0/0:39,0:0:39:0,117,366:0:1570:39	0/0:31,15:15:46:0,11,336:577:1263:31	0/1:12,11:11:24:93,0,22:409:484:12	0/1:31,47:47:78:212,0,87:1874:1251:31	0/0:18,0:0:18:0,54,266:0:726:18	0/1:26,31:31:57:201,0,71:1198:1007:26	1/1:0,18:18:18:148,54,0:730:0:0	0/0:28,2:2:30:0,72,226:82:1130:28	1/1:0,33:33:33:282,99,0:1329:0:0	0/0:4,0:0:4:0,12,33:0:164:4	0/0:28,11:11:39:0,30,204:429:1105:28	0/1:25,6:6:31:38,0,118:230:1005:25	0/0:35,0:0:35:0,105,316:0:1415:35	0/0:7,4:4:11:0,4,76:145:278:7	1/1:0,8:8:8:104,24,0:328:0:0	0/0:10,0:0:10:0,30,75:0:392:10	0/1:8,6:6:14:9,0,25:244:328:8	1/1:3,10:10:13:57,14,0:387:123:3	0/1:22,12:12:34:73,0,98:454:890:22	0/0:47,0:0:47:0,141,507:0:1923:47	0/0:15,0:0:15:0,45,252:0:603:15	0/0:52,0:0:52:0,157,498:0:2106:52	0/0:28,9:9:37:0,34,262:351:1123:28	0/0:33,0:0:33:0,99,355:0:1284:33	0/1:7,10:10:17:27,0,52:389:283:7	0/0:38,0:0:38:0,114,480:0:1524:38	0/0:4,0:0:4:0,12,33:0:160:4	0/0:20,0:0:20:0,60,423:0:777:20
29378051	245340	29378051_245340	G	T	365902	.	AB=0.465562;ABP=170.821;AC=124;AF=0.561224;AN=224;AO=23635;CIGAR=1X;DP=187363;DPB=77011;DPRA=0.851996;EPP=1644.59;EPPR=1678.97;GTI=30;LEN=1;MEANALT=1.00379;MQM=13.1154;MQMR=11.3312;NS=2112;NUMALT=1;ODDS=0.0341129;PAIRED=0.844933;PAIREDR=0.867931;PAO=0;PQA=0;PQR=0;PRO=0;PROBE=Intergenic|RAPIDGENOMICS_3404_55020;QA=892046;QR=1355037;RO=34111;RPL=12625;RPP=242.642;RPPR=217.365;RPR=11010;RUN=1;SAF=12065;SAP=25.522;SAR=11570;SRF=16795;SRP=20.29;SRR=17316;TYPE=snp;technology.illumina=1	GT:AD:AO:DP:PL:QA:QR:RO	0/0:43,0:0:43:0,129,347:0:1705:43	0/0:29,0:0:29:0,87,416:0:1167:29	0/0:4,0:0:4:0,12,54:0:150:4	1/1:6,101:101:107:1137,255,0:3861:237:6	0/0:28,0:0:28:0,84,381:0:1112:28	1/1:0,54:54:54:560,163,0:2094:0:0	1/1:0,18:18:18:359,54,0:698:0:0	0/1:8,16:16:24:224,0,83:611:328:8	0/1:39,15:15:54:85,0,203:565:1549:39	0/1:55,31:31:86:92,0,284:1192:2204:55	1/1:0,2:2:2:16,6,0:73:0:0	0/1:47,37:37:84:122,0,252:1473:1871:47	0/0:84,0:0:84:0,253,688:0:3374:84	0/1:16,17:17:33:47,0,60:648:607:16	0/1:35,23:23:58:84,0,139:881:1401:35	0/1:39,60:60:99:319,0,129:2319:1591:39	1/1:0,34:34:34:703,102,0:1222:0:0	0/1:33,32:32:65:282,0,84:1238:1303:33	0/1:48,32:32:80:34,0,138:1243:1892:48	0/1:14,8:8:22:10,0,97:324:556:14	0/0:50,29:29:79:0,1,180:1159:1990:50	1/1:0,48:48:48:449,144,0:1838:0:0	0/0:17,8:8:25:0,10,86:306:671:17	1/1:0,78:78:78:903,235,0:3048:0:0	0/0:14,1:1:15:0,15,140:32:566:14	0/1:34,33:33:67:610,0,588:1218:1324:34	0/0:62,0:0:62:0,187,795:0:2422:62	1/1:0,109:109:109:982,328,0:4117:0:0	0/0:76,31:31:107:0,29,321:1213:3095:76	1/1:0,49:49:49:424,148,0:1899:0:0	0/1:18,23:23:41:145,0,32:864:730:18	1/1:0,41:41:41:507,123,0:1563:0:0	1/1:3,147:147:150:1319,366,0:5759:123:3	0/0:17,5:5:22:0,19,110:205:688:17	0/1:23,24:24:47:178,0,77:902:939:23	0/0:51,0:0:51:0,154,1067:0:2016:51	0/0:61,0:0:61:0,184,696:0:2390:61	0/1:20,10:10:30:4,0,111:379:782:20	1/1:0,28:28:28:388,84,0:1001:0:0	1/1:0,124:124:124:1011,373,0:4641:0:0	1/1:0,68:68:68:636,205,0:2511:0:0	0/1:27,22:22:49:124,0,81:844:1090:27	0/1:55,58:58:113:247,0,217:2224:2230:55	1/1:0,6:6:6:71,18,0:218:0:0	0/0:58,12:12:70:0,96,535:462:2311:58	1/1:0,18:18:18:269,54,0:709:0:0	1/1:0,79:79:79:806,238,0:2939:0:0	0/1:39,73:73:112:290,0,92:2787:1573:39	1/1:0,37:37:37:780,111,0:1384:0:0	1/1:0,47:47:47:488,141,0:1816:0:0	0/0:1,0:0:1:0,3,10:0:41:1	0/0:36,11:11:47:0,47,267:439:1409:36	0/1:20,19:19:39:71,0,127:775:791:20	0/0:41,0:0:41:0,123,689:0:1563:41	0/0:74,0:0:74:0,223,882:0:2941:74	1/1:0,111:111:111:1295,334,0:4276:0:0	0/1:27,32:32:59:153,0,36:1246:1086:27	0/1:27,15:15:42:39,0,127:581:1020:27	0/0:34,0:0:34:0,102,312:0:1324:34	1/1:0,30:30:30:236,90,0:1180:0:0	0/1:11,19:19:30:141,0,35:753:434:11	0/1:92,112:112:204:530,0,265:4356:3640:92	1/1:0,54:54:54:563,163,0:2073:0:0	0/1:41,29:29:70:82,0,280:1132:1627:41	0/1:21,17:17:38:121,0,71:653:835:21	0/1:27,13:13:40:21,0,179:457:1086:27	0/0:23,8:8:31:0,24,275:310:906:23	1/1:0,35:35:35:335,105,0:1355:0:0	1/1:0,2:2:2:15,6,0:82:0:0	0/0:24,1:1:25:0,67,595:41:944:24	1/1:0,88:88:88:892,265,0:3414:0:0	0/0:32,14:14:46:0,4,243:533:1259:32	0/0:130,1:1:131:0,364,1336:32:5150:130	0/0:72,0:0:72:0,217,744:0:2855:72	1/1:0,7:7:7:52,21,0:275:0:0	0/1:10,25:25:35:112,0,30:922:402:10	0/1:30,29:29:59:43,0,103:1127:1222:30	1/1:0,9:9:9:76,27,0:339:0:0	1/1:0,15:15:15:214,45,0:599:0:0	1/1:1,46:46:47:466,109,0:1712:37:1	1/1:0,77:77:77:735,232,0:2952:0:0	1/1:0,35:35:35:308,105,0:1327:0:0	1/1:0,35:35:36:317,105,0:1353:0:0	0/0:47,9:9:56:0,96,347:337:1897:47	0/0:46,0:0:46:0,138,745:0:1851:46	0/0:127,0:0:127:0,382,1404:0:5029:127	0/1:8,8:8:16:17,0,87:291:328:8	0/1:59,62:62:121:253,0,268:2321:2364:59	1/1:0,18:18:18:309,54,0:691:0:0	0/0:111,0:0:111:0,334,1165:0:4459:111	1/1:0,34:34:34:294,102,0:1297:0:0	1/1:0,62:62:62:588,187,0:2343:0:0	0/1:31,12:12:43:20,0,210:456:1231:31	0/1:1,2:2:3:28,0,1:73:41:1	0/0:45,16:16:61:0,55,271:631:1793:45	0/1:13,18:18:31:134,0,30:690:511:13	0/1:33,28:28:61:61,0,230:1127:1314:33	0/1:16,11:11:27:20,0,74:433:639:16	1/1:0,22:22:22:351,66,0:765:0:0	0/1:13,26:26:39:131,0,59:944:521:13	1/1:0,30:30:30:391,90,0:1185:0:0	0/0:50,12:12:62:0,102,383:451:1978:50	1/1:2,55:55:57:532,151,0:2170:82:2	1/1:0,30:30:30:267,90,0:1157:0:0	0/1:21,26:26:47:129,0,160:1003:852:21	1/1:0,67:67:67:638,202,0:2603:0:0	0/1:26,17:17:43:41,0,99:666:1049:26	1/1:0,38:38:38:498,114,0:1481:0:0	0/1:21,16:16:37:81,0,135:644:829:21	0/1:43,36:36:79:82,0,245:1392:1715:43	1/1:0,8:8:8:118,24,0:319:0:0	0/1:13,13:13:26:161,0,181:479:511:13
29378052	142721	29378052_142721	A	T	704086	.	AB=0.477397;ABP=84.093;AC=159;AF=0.715656;AN=224;AO=37432;CIGAR=1X;DP=244404;DPB=116655;DPRA=0.91009;EPP=2117.95;EPPR=1334.09;GTI=13;LEN=1;MEANALT=1.01628;MQM=13.5912;MQMR=11.927;NS=2112;NUMALT=1;ODDS=0.00399806;PAIRED=0.839522;PAIREDR=0.862615;PAO=0;PQA=0;PQR=0;PRO=0;PROBE=SNP|RAPIDGENOMICS_3404_03336||SNP|RAPIDGENOMICS_3404_03337;QA=1464586;QR=1386206;RO=35062;RPL=16903;RPP=765.733;RPPR=149.508;RPR=20529;RUN=1;SAF=18026;SAP=113.487;SAR=19406;SRF=17087;SRP=51.8467;SRR=17975;TYPE=snp;technology.illumina=1	GT:AD:AO:DP:PL:QA:QR:RO	0/1:44,35:35:79:80,0,218:1417:1725:44	1/1:0,56:56:56:585,169,0:2194:0:0	0/0:6,1:1:7:0,12,44:41:246:6	1/1:0,135:135:135:1385,406,0:5264:0:0	1/1:0,22:22:22:296,66,0:885:0:0	0/0:134,0:0:134:0,403,1331:0:5290:134	1/1:0,7:7:7:192,21,0:283:0:0	0/0:15,6:6:21:0,16,107:213:615:15	0/1:25,47:47:72:263,0,56:1863:989:25	0/1:52,58:58:110:273,0,168:2263:2086:52	0/0:29,0:0:29:0,87,273:0:1139:29	0/0:108,0:0:108:0,325,1325:0:4223:108	1/1:0,117:117:117:1259,352,0:4653:0:0	0/1:38,38:38:76:253,0,154:1507:1542:38	0/1:70,47:47:117:194,0,607:1832:2724:70	1/1:0,147:147:147:1544,443,0:5827:0:0	0/0:32,0:0:32:0,96,714:0:1207:32	0/1:81,98:98:179:410,0,317:3907:3211:81	0/0:104,0:0:104:0,313,1181:0:4091:104	0/0:84,0:0:84:0,253,1012:0:3245:84	0/0:96,0:0:96:0,289,996:0:3870:96	1/1:0,93:93:93:893,280,0:3695:0:0	0/0:35,0:0:35:0,105,285:0:1406:35	0/1:110,80:80:190:281,0,505:3175:4344:110	0/0:62,0:0:62:0,187,645:0:2397:62	0/1:30,18:18:48:188,0,669:696:1159:30	0/1:60,38:38:98:85,0,368:1495:2399:60	0/1:109,87:87:196:559,0,556:3344:4254:109	1/1:0,169:169:169:1832,509,0:6694:0:0	1/1:0,56:56:56:591,169,0:2247:0:0	1/1:0,53:53:53:589,160,0:2074:0:0	0/1:49,19:19:68:2,0,318:771:1891:49	1/1:0,184:184:184:1816,554,0:7394:0:0	1/1:0,43:43:43:482,129,0:1700:0:0	1/1:0,56:56:56:544,169,0:2214:0:0	1/1:0,6:6:6:73,18,0:238:0:0	1/1:2,74:74:76:695,212,0:2932:82:2	1/1:0,65:65:65:616,196,0:2587:0:0	1/1:0,51:51:51:483,154,0:2035:0:0	1/1:0,104:104:104:1206,313,0:4103:0:0	1/1:0,90:90:90:959,271,0:3635:0:0	1/1:0,136:136:136:1515,409,0:5371:0:0	1/1:0,146:146:146:1618,440,0:5770:0:0	1/1:0,11:11:11:112,33,0:443:0:0	1/1:0,69:69:69:723,208,0:2700:0:0	1/1:0,29:29:29:347,87,0:1181:0:0	0/1:54,43:43:97:176,0,287:1755:2135:54	1/1:0,109:109:109:1100,328,0:4361:0:0	0/0:53,0:0:53:0,160,977:0:2070:53	1/1:0,51:51:51:499,154,0:1994:0:0	1/1:0,5:5:5:62,15,0:205:0:0	1/1:0,98:98:98:1070,295,0:3923:0:0	0/0:167,2:2:169:0,457,1623:63:6741:167	0/1:29,32:32:61:264,0,183:1257:1126:29	1/1:0,61:61:61:625,184,0:2430:0:0	1/1:0,134:134:134:1446,403,0:5313:0:0	1/1:0,70:70:70:687,211,0:2753:0:0	0/1:27,24:24:51:175,0,116:980:1081:27	0/1:18,25:25:43:160,0,51:1021:730:18	0/0:37,2:2:39:0,100,373:74:1451:37	0/1:29,45:45:74:223,0,87:1774:1125:29	0/0:352,0:0:352:0,1060,3682:0:14049:352	0/1:85,75:75:160:176,0,288:2957:3351:85	0/1:32,28:28:60:113,0,222:1117:1282:32	0/1:28,16:16:44:1,0,185:635:1092:28	1/1:0,41:41:41:456,123,0:1594:0:0	0/0:52,0:0:52:0,157,479:0:2050:52	0/1:49,19:19:68:16,0,332:754:1955:49	0/1:2,2:2:4:3,0,28:82:78:2	0/1:9,6:6:15:112,0,176:237:355:9	0/1:59,45:45:104:157,0,259:1766:2341:59	1/1:0,57:57:57:654,172,0:2292:0:0	1/1:5,164:164:169:1684,467,0:6509:201:5	1/1:1,80:80:81:901,236,0:3196:41:1	0/0:13,0:0:13:0,39,111:0:533:13	0/1:44,45:45:89:204,0,117:1814:1778:44	0/1:46,58:58:104:288,0,104:2292:1831:46	1/1:0,24:24:24:239,72,0:951:0:0	0/1:15,5:5:20:65,0,89:188:581:15	1/1:0,73:73:73:662,220,0:2917:0:0	1/1:0,180:180:180:1943,542,0:7183:0:0	1/1:0,58:58:58:649,175,0:2290:0:0	1/1:0,58:58:58:612,175,0:2335:0:0	1/1:0,149:149:149:1433,449,0:5977:0:0	1/1:0,95:95:95:981,286,0:3739:0:0	1/1:0,173:173:173:1801,521,0:6880:0:0	1/1:0,25:25:25:350,75,0:995:0:0	1/1:0,120:120:120:1215,361,0:4785:0:0	1/1:0,27:27:27:425,81,0:1077:0:0	1/1:0,146:146:146:1472,440,0:5771:0:0	1/1:0,62:62:62:613,187,0:2432:0:0	0/1:8,23:23:31:144,0,26:939:307:8	0/1:46,37:37:83:93,0,296:1496:1826:46	1/1:5,17:17:22:109,23,0:689:196:5	0/1:49,37:37:86:156,0,161:1442:1924:49	1/1:0,42:42:42:417,126,0:1637:0:0	0/1:30,40:40:70:267,0,92:1591:1186:30	1/1:0,49:49:49:497,148,0:1980:0:0	1/1:0,25:25:25:279,75,0:1008:0:0	1/1:0,27:27:27:257,81,0:1080:0:0	1/1:0,29:29:29:260,87,0:1173:0:0	1/1:0,24:24:24:246,72,0:948:0:0	1/1:0,67:67:67:784,202,0:2671:0:0	1/1:0,87:87:87:910,262,0:3467:0:0	1/1:0,86:86:86:853,259,0:3389:0:0	1/1:0,135:135:135:1261,406,0:5388:0:0	1/1:0,107:107:107:1089,322,0:4219:0:0	0/1:15,21:21:36:155,0,32:838:579:15	1/1:0,30:30:30:251,90,0:1213:0:0	1/1:0,127:127:127:1264,382,0:5037:0:0	1/1:0,35:35:35:349,105,0:1394:0:0	1/1:0,25:25:25:583,75,0:939:0:0
29378052	1717497	29378052_1717497	G	C	40177	.	AB=0.470352;ABP=33.3978;AC=16;AF=0.0684211;AN=224;AO=2609;CIGAR=1X;DP=169209;DPB=78497;DPRA=1.06096;EPP=513.285;EPPR=2997;GTI=41;LEN=1;MEANALT=1.00924;MQM=15.9536;MQMR=12.5678;NS=2112;NUMALT=1;ODDS=0.00033883;PAIRED=0.689153;PAIREDR=0.842325;PAO=0;PQA=0;PQR=0;PRO=0;PROBE=SNP|RAPIDGENOMICS_3404_03343;QA=102378;QR=2892930;RO=72180;RPL=1203;RPP=37.3086;RPPR=100.7;RPR=1406;RUN=1;SAF=1190;SAP=46.657;SAR=1419;SRF=35343;SRP=70.1592;SRR=36837;TYPE=snp;technology.illumina=1	GT:AD:AO:DP:PL:QA:QR:RO	0/0:54,6:6:60:0,120,535:221:2183:54	0/0:49,0:0:49:0,148,594:0:1969:49	0/0:5,0:0:5:0,15,69:0:205:5	0/1:40,53:53:93:309,0,117:2153:1605:40	0/1:14,8:8:22:68,0,239:320:558:14	0/0:69,0:0:69:0,208,682:0:2805:69	0/0:13,0:0:13:0,39,357:0:517:13	0/0:12,1:1:13:0,32,113:41:466:12	0/0:43,0:0:43:0,129,426:0:1714:43	0/0:68,4:4:72:0,143,628:163:2755:68	0/0:31,0:0:31:0,93,327:0:1258:31	0/0:44,0:0:44:0,132,540:0:1773:44	0/0:70,0:0:70:0,211,764:0:2821:70	0/0:37,0:0:37:0,111,417:0:1496:37	0/0:75,0:0:75:0,226,734:0:2913:75	0/0:153,0:0:171:0,461,1645:0:6110:153	0/0:18,0:0:18:0,54,552:0:710:18	0/0:175,0:0:175:0,527,1608:0:6984:175	0/0:42,3:3:45:0,77,323:113:1688:42	0/0:63,0:0:63:0,190,725:0:2549:63	0/0:45,0:0:45:0,135,506:0:1806:45	0/0:44,0:0:44:0,132,457:0:1772:44	0/0:36,0:0:36:0,108,422:0:1450:36	0/0:152,0:0:152:0,458,1491:0:6152:152	0/0:16,0:0:16:0,48,212:0:639:16	0/0:48,0:0:48:0,144,1453:0:1910:48	0/0:91,0:0:91:0,274,1087:0:3611:91	0/0:60,0:0:60:0,181,687:0:2414:60	0/0:111,0:0:111:0,334,1029:0:4446:111	0/0:45,0:0:45:0,135,449:0:1816:45	0/0:27,0:0:27:0,81,428:0:1044:27	0/0:34,0:0:34:0,102,372:0:1363:34	0/0:80,0:0:80:0,241,887:0:3167:80	0/0:21,2:2:23:0,56,241:80:847:21	0/0:35,3:3:38:0,83,326:121:1410:35	0/0:9,0:0:9:0,27,156:0:347:9	0/1:26,28:28:54:123,0,129:1114:1047:26	0/1:29,43:43:72:245,0,122:1709:1177:29	0/0:30,0:0:30:0,90,446:0:1222:30	0/0:112,3:3:115:0,290,1069:112:4476:112	0/0:59,0:0:59:0,178,605:0:2355:59	0/0:66,0:0:66:0,199,708:0:2630:66	1/1:0,101:101:101:1044,304,0:4044:0:0	0/0:41,3:3:44:0,74,327:123:1629:41	0/0:106,0:0:106:0,319,1242:0:4292:106	0/0:35,0:0:35:0,105,437:0:1419:35	0/0:105,0:0:105:0,316,1211:0:4223:105	0/0:51,0:0:51:0,154,593:0:2074:51	0/0:49,0:0:49:0,148,1028:0:1966:49	0/0:46,0:0:46:0,138,432:0:1864:46	0/0:4,0:0:4:0,12,34:0:145:4	0/0:70,0:0:70:0,211,752:0:2832:70	0/0:108,2:2:110:0,318,1162:82:4370:108	0/0:24,0:0:24:0,72,457:0:944:24	0/0:85,1:1:86:0,253,967:41:3394:85	0/0:48,0:0:48:0,144,550:0:1915:48	0/0:28,0:0:28:0,84,292:0:1131:28	0/0:29,0:0:29:0,87,319:0:1163:29	0/0:14,0:0:14:0,42,171:0:521:14	0/0:26,0:0:26:0,78,220:0:1057:26	0/0:55,0:0:55:0,166,553:0:2211:55	0/0:239,2:2:241:0,708,2401:74:9538:239	0/0:132,3:3:135:0,351,1225:103:5291:132	0/0:63,0:0:63:0,190,577:0:2541:63	0/0:43,1:1:44:0,111,439:41:1679:43	0/1:15,16:16:31:37,0,84:647:599:15	0/0:31,0:0:31:0,93,356:0:1258:31	0/0:45,0:0:45:0,135,447:0:1812:45	0/0:14,0:0:14:0,42,128:0:570:14	0/1:15,3:3:18:4,0,358:120:588:15	0/0:118,0:0:118:0,355,1153:0:4761:118	0/1:26,15:15:41:43,0,176:595:1038:26	0/0:111,0:0:111:0,334,1139:0:4509:111	0/0:43,0:0:43:0,129,526:0:1688:43	0/0:7,0:0:7:0,21,77:0:287:7	0/0:69,0:0:69:0,208,681:0:2744:69	0/0:29,0:0:29:0,87,348:0:1164:29	0/0:23,1:1:24:0,51,252:38:915:23	0/0:32,0:0:32:0,96,513:0:1260:32	0/1:20,12:12:32:35,0,110:492:816:20	0/0:137,0:0:137:0,412,1612:0:5414:137	0/0:33,0:0:33:0,99,354:0:1291:33	0/0:33,0:0:33:0,99,364:0:1322:33	0/0:88,0:0:88:0,265,1043:0:3528:88	0/0:81,0:0:81:0,244,797:0:3258:81	0/0:116,0:0:116:0,349,1110:0:4692:116	0/0:21,0:0:21:0,63,211:0:820:21	0/1:49,25:25:74:96,0,321:1003:1928:49	0/0:22,0:0:22:0,66,337:0:862:22	0/0:74,0:0:76:0,223,736:0:3006:74	0/0:48,0:0:48:0,144,571:0:1929:48	0/0:20,0:0:20:0,60,247:0:799:20	0/0:18,0:0:18:0,54,233:0:734:18	0/0:8,0:0:8:0,24,103:0:324:8	0/0:40,0:0:40:0,120,415:0:1583:40	0/0:57,0:0:57:0,172,654:0:2286:57	0/1:55,42:42:97:153,0,202:1633:2174:55	0/0:37,0:0:37:0,111,407:0:1487:37	0/0:8,0:0:8:0,24,92:0:309:8	0/0:28,0:0:28:0,84,373:0:1116:28	0/0:34,4:4:38:0,41,312:143:1386:34	0/0:16,0:0:16:0,48,190:0:638:16	0/1:25,10:10:35:10,0,176:406:1007:25	0/0:34,0:0:34:0,102,399:0:1338:34	0/1:18,47:47:65:492,0,16:1899:729:18	0/0:76,3:3:79:0,179,718:121:2993:76	0/0:59,0:0:59:0,178,641:0:2358:59	0/0:42,0:0:42:0,126,468:0:1692:42	0/0:25,0:0:25:0,75,354:0:1004:25	0/0:30,0:0:30:0,90,360:0:1200:30	1/1:0,8:8:8:87,24,0:309:0:0	0/0:26,0:0:26:0,78,689:0:1031:26
29378052	1717556	29378052_1717556	T	C	6467.72	.	AB=0.470959;ABP=19.2802;AC=4;AF=0.0384139;AN=224;AO=1274;CIGAR=1X;DP=146933;DPB=65853;DPRA=0.98465;EPP=146.355;EPPR=4379.59;GTI=41;LEN=1;MEANALT=1.00617;MQM=15.0785;MQMR=12.9957;NS=2112;NUMALT=1;ODDS=0.155405;PAIRED=0.798273;PAIREDR=0.803051;PAO=0;PQA=0;PQR=0;PRO=0;PROBE=SNP|RAPIDGENOMICS_3404_03343;QA=50128;QR=2553456;RO=64311;RPL=790;RPP=162.608;RPPR=10970.9;RPR=484;RUN=1;SAF=416;SAP=335.999;SAR=858;SRF=21884;SRP=14252.4;SRR=42427;TYPE=snp;technology.illumina=1	GT:AD:AO:DP:PL:QA:QR:RO	0/0:56,0:0:56:0,169,622:0:2200:56	1/1:0,48:48:48:583,144,0:1825:0:0	0/0:4,0:0:4:0,12,61:0:160:4	0/0:71,0:0:71:0,214,793:0:2832:71	0/0:16,0:0:16:0,48,295:0:637:16	0/0:58,0:0:58:0,175,656:0:2319:58	0/1:3,7:7:10:158,0,81:279:119:3	0/0:13,0:0:13:0,39,129:0:510:13	0/0:39,0:0:39:0,117,450:0:1539:39	0/0:74,0:0:74:0,223,824:0:2918:74	0/0:5,0:0:5:0,15,45:0:197:5	0/0:40,0:0:40:0,120,496:0:1617:40	0/0:56,0:0:56:0,169,623:0:2262:56	0/0:25,0:0:25:0,75,262:0:993:25	0/0:56,0:0:56:0,169,570:0:2176:56	0/0:128,0:0:128:0,385,1277:0:5007:128	0/0:16,0:0:16:0,48,442:0:613:16	0/0:135,0:0:135:0,406,1262:0:5450:135	0/0:35,0:0:35:0,105,336:0:1423:35	0/0:42,0:0:42:0,126,386:0:1676:42	0/0:47,0:0:48:0,141,524:0:1874:47	0/0:51,0:0:51:0,154,616:0:2031:51	0/0:32,0:0:32:0,96,364:0:1283:32	0/0:136,0:0:136:0,409,1377:0:5511:136	0/0:16,0:0:16:0,48,198:0:643:16	0/0:42,0:0:42:0,126,1254:0:1615:42	0/0:81,0:0:81:0,244,953:0:3257:81	0/0:65,0:0:66:0,196,803:0:2609:65	0/0:102,0:0:102:0,307,1076:0:4110:102	0/0:50,0:0:50:0,151,607:0:2005:50	0/0:21,0:0:21:0,63,314:0:849:21	0/0:30,0:0:30:0,90,363:0:1212:30	0/0:71,0:0:71:0,214,792:0:2805:71	0/0:17,5:5:22:0,22,189:205:671:17	0/0:31,0:0:31:0,93,325:0:1170:31	0/0:8,0:0:8:0,24,141:0:310:8	0/0:55,3:3:58:0,118,555:123:2174:55	0/0:51,0:0:51:0,154,570:0:2061:51	0/0:34,0:0:34:0,102,357:0:1353:34	0/0:94,1:1:95:0,277,1192:37:3752:94	0/0:36,0:0:36:0,108,449:0:1464:36	0/0:56,0:0:56:0,169,655:0:2220:56	0/0:84,0:0:84:0,253,941:0:3305:84	0/0:50,0:0:50:0,151,594:0:2012:50	0/0:65,0:0:65:0,196,705:0:2635:65	0/0:46,0:0:46:0,138,541:0:1856:46	0/0:83,0:0:83:0,250,939:0:3335:83	0/0:72,0:0:72:0,217,843:0:2876:72	0/0:50,0:0:50:0,151,1142:0:1943:50	0/0:25,0:0:26:0,75,215:0:981:25	0/0:3,0:0:3:0,9,26:0:114:3	0/0:64,0:0:64:0,193,714:0:2585:64	0/0:71,0:0:71:0,214,795:0:2855:71	0/0:22,0:0:22:0,66,372:0:847:22	0/0:71,0:0:71:0,214,791:0:2823:71	0/0:54,0:0:54:0,163,771:0:2172:54	0/0:37,0:0:37:0,111,422:0:1492:37	0/0:21,0:0:21:0,63,301:0:818:21	0/0:13,0:0:13:0,39,166:0:529:13	0/0:19,0:0:19:0,57,168:0:775:19	0/0:40,0:0:40:0,120,359:0:1551:40	0/0:172,0:0:173:0,518,1804:0:6855:172	0/0:106,0:0:106:0,319,994:0:4280:106	0/0:48,0:0:48:0,144,511:0:1944:48	0/0:40,0:0:40:0,120,439:0:1640:40	0/0:10,0:0:10:0,30,126:0:373:10	0/0:28,0:0:28:0,84,367:0:1140:28	0/0:30,0:0:30:0,90,291:0:1213:30	0/0:7,0:0:7:0,21,57:0:283:7	0/0:19,0:0:19:0,57,454:0:752:19	0/0:99,0:0:99:0,298,1019:0:3976:99	0/0:38,0:0:38:0,114,433:0:1500:38	0/0:95,0:0:95:0,286,1082:0:3819:95	0/0:35,0:0:35:0,105,487:0:1411:35	0/0:4,0:0:4:0,12,41:0:147:4	0/0:54,0:0:54:0,163,580:0:2123:54	0/0:32,0:0:32:0,96,419:0:1285:32	0/0:19,0:0:19:0,57,179:0:753:19	0/0:20,0:0:20:0,60,344:0:789:20	0/0:29,0:0:29:0,87,290:0:1151:29	0/0:123,0:0:123:0,370,1406:0:4922:123	0/0:28,0:0:28:0,84,315:0:1103:28	0/0:22,0:0:22:0,66,288:0:876:22	0/1:49,17:17:66:42,0,407:674:1954:49	0/0:85,0:0:85:0,256,840:0:3389:85	0/0:83,0:0:83:0,250,754:0:3328:83	0/0:13,0:0:13:0,39,172:0:529:13	0/0:52,0:0:52:0,157,649:0:2097:52	0/0:21,0:0:21:0,63,250:0:786:21	0/0:45,0:0:45:0,135,595:0:1780:45	0/0:43,0:0:43:0,129,567:0:1741:43	0/0:14,0:0:14:0,42,192:0:536:14	0/0:19,0:0:19:0,57,241:0:719:19	0/0:11,0:0:11:0,33,126:0:429:11	0/0:36,0:0:36:0,108,383:0:1450:36	0/0:47,0:0:47:0,141,522:0:1904:47	0/0:81,0:0:81:0,244,807:0:3219:81	0/0:32,0:0:32:0,96,362:0:1282:32	0/0:7,0:0:7:0,21,105:0:283:7	0/0:30,0:0:30:0,90,305:0:1208:30	0/0:28,0:0:28:0,84,353:0:1081:28	0/0:20,0:0:20:0,60,223:0:807:20	0/0:24,0:0:24:0,72,242:0:927:24	0/0:32,0:0:32:0,96,384:0:1285:32	0/0:41,0:0:41:0,123,536:0:1664:41	0/0:66,2:2:68:0,188,713:78:2651:66	0/0:45,0:0:45:0,135,544:0:1778:45	0/0:27,0:0:27:0,81,313:0:1064:27	0/0:22,0:0:22:0,66,307:0:898:22	0/0:24,0:0:24:0,72,314:0:980:24	0/0:14,0:0:14:0,42,160:0:552:14	0/0:24,0:0:24:0,72,709:0:968:24
29378052	2079356	29378052_2079356	G	T	30021	.	AB=0.492317;ABP=4.71202;AC=15;AF=0.0504644;AN=224;AO=2089;CIGAR=1X;DP=162133;DPB=66844;DPRA=1.087;EPP=9.49769;EPPR=768.269;GTI=35;LEN=1;MEANALT=1;MQM=15.7267;MQMR=14.6578;NS=2112;NUMALT=1;ODDS=0.00724574;PAIRED=0.818573;PAIREDR=0.856623;PAO=0;PQA=0;PQR=0;PRO=0;PROBE=SNP|RAPIDGENOMICS_3404_03345;QA=81358;QR=2457503;RO=61593;RPL=1150;RPP=49.289;RPPR=307.535;RPR=939;RUN=1;SAF=879;SAP=116.897;SAR=1210;SRF=28977;SRP=469.871;SRR=32616;TYPE=snp;technology.illumina=1	GT:AD:AO:DP:PL:QA:QR:RO	0/0:24,0:0:24:0,72,321:0:964:24	0/0:13,0:0:13:0,39,186:0:496:13	0/0:6,0:0:6:0,18,86:0:246:6	0/0:128,0:0:128:0,385,1602:0:5195:128	0/0:25,0:0:25:0,75,383:0:967:25	0/0:49,0:0:49:0,148,634:0:1951:49	0/0:7,0:0:7:0,21,147:0:283:7	0/0:19,0:0:19:0,57,342:0:747:19	0/0:47,0:0:47:0,141,716:0:1881:47	0/0:72,0:0:72:0,217,974:0:2856:72	0/0:8,0:0:8:0,24,91:0:328:8	0/0:90,0:0:90:0,271,1197:0:3543:90	0/0:70,0:0:70:0,211,896:0:2773:70	0/1:9,14:14:23:94,0,33:560:356:9	0/0:41,0:0:41:0,123,574:0:1609:41	0/0:95,0:0:95:0,286,1309:0:3830:95	0/0:32,0:0:32:0,96,694:0:1251:32	0/0:126,0:0:126:0,379,1404:0:5075:126	0/0:39,0:0:39:0,117,504:0:1577:39	0/0:36,0:0:36:0,108,500:0:1451:36	0/1:45,36:36:81:91,0,395:1437:1818:45	0/0:70,0:0:70:0,211,1000:0:2827:70	0/0:30,0:0:30:0,90,413:0:1199:30	0/0:122,0:0:122:0,367,1722:0:4846:122	0/0:19,0:0:19:0,57,247:0:779:19	0/0:54,0:0:54:0,163,1187:0:2118:54	0/0:54,0:0:54:0,163,793:0:2147:54	0/0:89,0:0:89:0,268,1164:0:3580:89	0/0:109,0:0:109:0,328,1262:0:4352:109	0/0:38,0:0:38:0,114,604:0:1528:38	0/0:30,0:0:30:0,90,357:0:1181:30	0/0:34,0:0:34:0,102,458:0:1348:34	0/0:78,0:0:78:0,235,1020:0:3144:78	0/0:27,0:0:27:0,81,497:0:1087:27	0/0:32,0:0:32:0,96,453:0:1277:32	0/1:7,16:16:23:101,0,37:633:287:7	0/0:38,0:0:38:0,114,520:0:1523:38	0/0:52,0:0:52:0,157,669:0:2068:52	0/0:2,0:0:2:0,6,20:0:82:2	0/0:76,0:0:76:0,229,965:0:3022:76	1/1:0,70:70:70:935,211,0:2825:0:0	0/0:57,0:0:57:0,172,805:0:2308:57	0/0:97,0:0:97:0,292,1270:0:3889:97	0/1:3,6:6:9:35,0,12:238:123:3	0/0:48,0:0:48:0,144,708:0:1941:48	0/0:26,0:0:26:0,78,340:0:1039:26	0/0:88,0:0:88:0,265,1233:0:3509:88	0/0:63,0:0:63:0,190,800:0:2494:63	0/0:31,0:0:31:0,93,648:0:1214:31	0/0:79,0:0:79:0,238,1173:0:3148:79	0/0:9,0:0:9:0,27,119:0:365:9	0/0:34,0:0:34:0,102,389:0:1368:34	0/0:69,0:0:69:0,208,974:0:2771:69	0/0:32,0:0:32:0,96,609:0:1221:32	0/0:63,0:0:63:0,190,781:0:2535:63	0/0:69,0:0:69:0,208,925:0:2766:69	0/1:19,10:10:29:34,0,166:397:748:19	0/0:45,0:0:45:0,135,576:0:1814:45	0/0:14,0:0:14:0,42,170:0:570:14	0/0:15,0:0:15:0,45,213:0:589:15	0/0:31,0:0:31:0,93,383:0:1236:31	0/0:162,0:0:162:0,488,2073:0:6469:162	0/0:88,0:0:88:0,265,1346:0:3518:88	0/1:20,25:25:45:222,0,94:978:798:20	0/0:54,0:0:54:0,163,718:0:2164:54	0/0:26,0:0:26:0,78,329:0:1011:26	0/0:29,0:0:29:0,87,390:0:1152:29	0/0:62,0:0:62:0,187,878:0:2481:62	0/0:21,0:0:21:0,63,292:0:814:21	0/0:5,0:0:5:0,15,96:0:205:5	0/0:120,0:0:120:0,361,1517:0:4799:120	0/0:50,0:0:50:0,151,600:0:2020:50	0/1:61,40:40:101:275,0,500:1596:2424:61	0/0:66,0:0:66:0,199,823:0:2666:66	0/0:2,0:0:2:0,6,28:0:82:2	0/0:40,0:0:40:0,120,499:0:1618:40	0/0:18,0:0:18:0,54,283:0:729:18	0/0:35,0:0:35:0,105,420:0:1400:35	0/0:18,0:0:18:0,54,379:0:729:18	0/0:45,0:0:45:0,135,577:0:1832:45	0/0:101,0:0:101:0,304,1336:0:4053:101	0/0:29,0:0:29:0,87,325:0:1139:29	0/0:39,0:0:39:0,117,550:0:1555:39	0/1:12,29:29:41:182,0,18:1140:470:12	0/1:21,39:39:60:354,0,77:1536:848:21	0/0:96,0:0:96:0,289,1327:0:3811:96	0/0:8,0:0:8:0,24,58:0:328:8	0/1:34,42:42:76:381,0,308:1674:1350:34	0/0:30,0:0:30:0,90,449:0:1175:30	0/0:129,0:0:129:0,388,1683:0:5167:129	0/0:22,0:0:22:0,66,275:0:889:22	1/1:1,22:22:23:246,39,0:847:37:1	0/0:32,0:0:32:0,96,405:0:1276:32	0/0:7,0:0:7:0,21,88:0:269:7	0/0:48,0:0:48:0,144,612:0:1945:48	0/0:38,0:0:38:0,114,516:0:1481:38	0/0:79,0:0:79:0,238,978:0:3137:79	0/0:3,0:0:3:0,9,27:0:123:3	0/0:15,0:0:15:0,45,176:0:561:15	0/0:21,0:0:21:0,63,280:0:825:21	0/0:12,0:0:12:0,36,133:0:483:12	0/1:11,3:3:14:5,0,155:115:433:11	0/0:46,0:0:46:0,138,579:0:1831:46	0/0:41,0:0:41:0,123,567:0:1639:41	0/0:43,0:0:43:0,129,651:0:1734:43	0/0:87,0:0:87:0,262,1140:0:3492:87	0/0:78,0:0:78:0,235,1041:0:3123:78	0/0:28,0:0:28:0,84,399:0:1108:28	0/0:33,0:0:33:0,99,452:0:1345:33	0/0:73,0:0:73:0,220,996:0:2923:73	0/0:37,0:0:37:0,111,588:0:1490:37	0/0:28,0:0:28:0,84,582:0:1094:28
29378052	2728122	29378052_2728122	C	G	67559.1	.	AB=0.443123;ABP=161.345;AC=68;AF=0.241454;AN=222;AO=4394;CIGAR=1X;DP=93941;DPB=42595;DPRA=0.882805;EPP=370.215;EPPR=1654.64;GTI=145;LEN=1;MEANALT=1.02072;MQM=15.5071;MQMR=11.9223;NS=2112;NUMALT=1;ODDS=0.0116404;PAIRED=0.762631;PAIREDR=0.870262;PAO=0;PQA=0;PQR=0;PRO=0;PROBE=SNP|RAPIDGENOMICS_3404_03347;QA=172470;QR=1344519;RO=33822;RPL=1499;RPP=966.096;RPPR=7848.03;RPR=2895;RUN=1;SAF=2785;SAP=686.464;SAR=1609;SRF=20605;SRP=3507.37;SRR=13217;TYPE=snp;technology.illumina=1	GT:AD:AO:DP:PL:QA:QR:RO	0/0:17,0:0:17:0,51,225:0:684:17	0/0:13,0:0:13:0,39,130:0:500:13	1/1:1,11:11:12:71,3,0:442:37:1	0/1:29,26:26:55:153,0,112:1057:1168:29	0/0:6,0:0:6:0,18,134:0:246:6	0/0:32,0:0:32:0,96,329:0:1281:32	1/1:1,3:3:4:86,5,0:114:37:1	0/1:18,11:11:29:66,0,115:447:703:18	0/0:30,4:4:34:0,62,206:164:1213:30	0/1:29,31:31:60:110,0,111:1231:1148:29	0/0:3,0:0:3:0,9,28:0:123:3	0/0:35,0:0:35:0,105,306:0:1399:35	0/1:15,23:23:38:90,0,15:887:589:15	0/0:15,0:0:15:0,45,161:0:615:15	0/0:36,0:0:37:0,108,315:0:1472:36	1/1:0,81:81:81:880,244,0:3233:0:0	0/0:7,0:0:8:0,21,166:0:278:7	0/0:113,0:0:113:0,340,1270:0:4511:113	0/0:28,0:0:28:0,84,281:0:1117:28	0/0:48,0:0:48:0,144,498:0:1892:48	0/0:45,0:0:45:0,135,450:0:1761:45	0/1:26,18:18:44:27,0,114:718:1031:26	0/0:31,1:1:32:0,66,324:37:1168:31	0/0:88,0:0:88:0,265,879:0:3494:88	0/1:13,12:12:25:35,0,65:428:521:13	0/0:20,0:0:20:0,60,366:0:789:20	0/0:29,0:0:29:0,87,261:0:1158:29	0/1:26,17:17:43:92,0,135:641:1045:26	0/0:30,0:0:30:0,90,293:0:1208:30	1/1:0,16:16:16:199,48,0:648:0:0	1/1:2,8:8:10:107,15,0:324:82:2	0/0:21,0:0:21:0,63,202:0:798:21	0/0:105,0:0:105:0,316,1102:0:4191:105	0/0:23,0:0:23:0,69,186:0:895:23	1/1:0,18:18:18:258,54,0:730:0:0	0/1:11,9:9:20:15,0,30:369:443:11	0/1:8,8:8:16:32,0,21:305:324:8	0/1:28,20:20:48:43,0,109:799:1140:28	0/1:5,9:9:14:38,0,21:356:197:5	1/1:0,29:29:29:343,87,0:1147:0:0	0/0:44,0:0:44:0,132,443:0:1757:44	0/1:17,20:20:37:126,0,50:798:685:17	0/0:90,0:0:90:0,271,896:0:3570:90	0/0:36,0:0:36:0,108,387:0:1451:36	0/1:13,12:12:25:109,0,121:488:529:13	0/1:12,4:4:16:0,0,86:131:475:12	0/0:24,10:10:34:0,15,109:401:968:24	0/1:39,17:17:56:10,0,264:680:1541:39	0/0:14,0:0:14:0,42,203:0:562:14	1/1:0,35:35:35:374,105,0:1387:0:0	./.:.:.:.:.:.:.:.	0/0:25,0:0:25:0,75,242:0:984:25	0/0:54,0:0:54:0,163,478:0:2103:54	0/0:25,0:0:25:0,75,441:0:959:25	0/1:35,17:17:52:76,0,177:689:1367:35	1/1:0,30:30:30:358,90,0:1192:0:0	0/1:5,5:5:10:38,0,18:205:197:5	0/1:5,16:16:21:64,0,14:652:201:5	0/0:10,0:0:10:0,30,190:0:388:10	0/1:5,10:10:15:57,0,23:410:187:5	0/1:9,8:8:17:42,0,65:328:346:9	0/0:110,0:0:110:0,331,1070:0:4431:110	0/0:72,0:0:72:0,217,697:0:2900:72	0/0:19,0:0:19:0,57,162:0:775:19	0/0:27,0:0:27:0,81,268:0:1040:27	0/1:8,4:4:12:1,0,37:164:328:8	0/0:30,0:0:30:0,90,302:0:1200:30	0/0:28,0:0:28:0,84,265:0:1125:28	0/0:9,0:0:9:0,27,135:0:361:9	1/1:0,1:1:1:17,3,0:37:0:0	0/0:20,4:4:24:0,25,256:164:820:20	0/0:48,0:0:48:0,144,564:0:1915:48	0/1:31,38:38:69:214,0,57:1529:1240:31	0/1:19,9:9:28:29,0,126:341:779:19	0/0:2,0:0:2:0,6,19:0:78:2	1/1:0,12:12:12:174,36,0:472:0:0	1/1:0,7:7:7:96,21,0:283:0:0	0/0:20,0:0:20:0,60,173:0:807:20	0/1:1,7:7:8:85,0,8:260:32:1	0/0:36,0:0:36:0,108,408:0:1440:36	1/1:0,84:84:84:893,253,0:3402:0:0	1/1:0,28:28:28:278,84,0:1110:0:0	1/1:0,13:13:13:127,39,0:514:0:0	0/0:43,0:0:43:0,129,408:0:1692:43	0/1:6,14:14:20:74,0,4:547:237:6	0/0:49,0:0:49:0,148,519:0:1966:49	0/0:1,0:0:1:0,3,8:0:32:1	0/0:97,0:0:97:0,292,955:0:3864:97	0/1:9,6:6:16:31,0,108:242:338:9	0/0:82,30:30:112:0,17,548:1200:3275:82	1/1:0,29:29:29:421,87,0:1159:0:0	0/0:13,0:0:13:0,39,141:0:513:13	0/0:28,0:0:28:0,84,251:0:1112:28	0/1:10,2:2:12:5,0,122:82:410:10	0/0:25,0:0:25:0,75,229:0:980:25	1/1:6,12:12:18:114,3,0:488:246:6	0/0:63,0:0:63:0,190,656:0:2532:63	1/1:0,6:6:6:115,18,0:242:0:0	0/1:4,6:6:10:21,0,3:246:164:4	0/0:7,0:0:7:0,21,73:0:283:7	0/1:10,5:5:15:3,0,66:201:379:10	0/0:4,0:0:4:0,12,66:0:156:4	0/0:51,0:0:51:0,154,535:0:2078:51	0/1:48,20:20:68:79,0,235:769:1930:48	0/0:45,0:0:45:0,135,498:0:1796:45	0/1:24,63:63:87:357,0,37:2511:962:24	0/0:30,0:0:30:0,90,354:0:1195:30	0/1:26,24:24:50:100,0,163:948:1049:26	0/0:23,1:1:24:0,42,205:41:898:23	0/0:34,0:0:34:0,102,304:0:1381:34	0/0:2,0:0:2:0,6,33:0:68:2	0/0:10,0:0:10:0,30,243:0:402:10
29378052	2728176	29378052_2728176	T	G	80980.4	.	AB=0.435604;ABP=254.712;AC=65;AF=0.247205;AN=222;AO=5288;CIGAR=1X;DP=111444;DPB=49994;DPRA=0.868674;EPP=525.504;EPPR=1265.85;GTI=136;LEN=1;MEANALT=1.00133;MQM=15.5944;MQMR=11.683;NS=2112;NUMALT=1;ODDS=0.0462356;PAIRED=0.762859;PAIREDR=0.870534;PAO=0;PQA=0;PQR=0;PRO=0;PROBE=SNP|RAPIDGENOMICS_3404_03347;QA=207812;QR=1573690;RO=39601;RPL=2828;RPP=58.621;RPPR=202.84;RPR=2460;RUN=1;SAF=2552;SAP=16.913;SAR=2736;SRF=19110;SRP=107.587;SRR=20491;TYPE=snp;technology.illumina=1	GT:AD:AO:DP:PL:QA:QR:RO	0/0:24,0:0:24:0,72,254:0:957:24	0/0:30,0:0:30:0,90,292:0:1139:30	0/1:3,11:11:14:61,0,30:443:123:3	0/1:37,25:25:62:122,0,145:994:1462:37	0/0:8,0:0:8:0,24,189:0:328:8	0/0:48,0:0:49:0,144,512:0:1889:48	1/1:2,5:5:7:146,6,0:196:74:2	1/1:9,20:20:29:195,6,0:806:369:9	0/0:26,8:8:34:0,2,119:319:1035:26	0/1:35,37:37:72:190,0,142:1473:1409:35	0/0:5,0:0:5:0,15,46:0:201:5	0/0:69,0:0:69:0,208,615:0:2786:69	0/1:19,28:28:47:133,0,17:1114:757:19	0/0:14,0:0:14:0,42,153:0:562:14	0/0:47,0:0:47:0,141,447:0:1859:47	1/1:0,84:84:84:934,253,0:3356:0:0	0/0:8,0:0:8:0,24,181:0:328:8	0/0:140,0:0:140:0,421,1512:0:5621:140	0/0:34,0:0:34:0,102,324:0:1374:34	0/0:70,0:0:70:0,211,711:0:2791:70	0/0:57,0:0:57:0,172,518:0:2247:57	0/1:38,16:16:54:31,0,182:656:1522:38	0/0:28,1:1:29:0,57,275:41:1123:28	0/0:99,0:0:99:0,298,904:0:3923:99	0/1:8,9:9:17:33,0,42:361:328:8	0/0:29,0:0:29:0,87,593:0:1096:29	0/0:34,0:0:34:0,102,278:0:1357:34	0/1:30,16:16:46:98,0,148:644:1203:30	0/0:63,0:0:63:0,190,582:0:2501:63	1/1:0,22:22:22:406,66,0:890:0:0	1/1:4,11:11:15:110,15,0:438:160:4	0/0:36,0:0:36:0,108,400:0:1437:36	0/0:118,0:0:118:0,355,1311:0:4657:118	0/0:18,0:0:18:0,54,148:0:718:18	1/1:0,39:39:39:500,117,0:1528:0:0	0/0:14,7:7:21:0,4,100:283:565:14	0/0:13,5:5:18:0,5,60:205:529:13	0/0:28,14:14:42:0,7,134:574:1095:28	0/1:5,5:5:10:16,0,12:205:205:5	1/1:0,34:34:34:374,102,0:1365:0:0	0/0:39,0:0:39:0,117,365:0:1528:39	1/1:12,30:30:42:253,28,0:1140:479:12	0/0:90,0:0:90:0,271,830:0:3601:90	0/0:33,0:0:33:0,99,338:0:1327:33	0/1:9,13:13:22:137,0,83:497:360:9	0/0:14,5:5:19:0,9,105:193:562:14	0/0:33,10:10:43:0,42,185:401:1318:33	0/1:44,26:26:70:153,0,251:1010:1744:44	0/0:19,0:0:19:0,57,370:0:758:19	1/1:0,44:44:44:517,132,0:1752:0:0	./.:.:.:.:.:.:.:.	0/0:27,0:0:27:0,81,228:0:1064:27	0/0:76,0:0:76:0,229,698:0:3031:76	0/0:26,0:0:26:0,78,381:0:1003:26	0/1:52,42:42:94:251,0,194:1622:2089:52	1/1:0,36:36:36:423,108,0:1456:0:0	0/1:13,7:7:20:36,0,51:287:529:13	0/1:8,17:17:25:97,0,37:697:324:8	0/0:10,0:0:10:0,30,184:0:383:10	1/1:2,18:18:20:166,38,0:733:82:2	1/1:5,19:19:24:151,19,0:758:201:5	0/0:89,0:0:98:0,268,898:0:3538:89	0/0:78,0:0:78:0,235,697:0:3137:78	0/0:17,0:0:17:0,51,171:0:645:17	0/0:28,0:0:28:0,84,233:0:1108:28	0/1:8,6:6:14:15,0,49:246:324:8	0/0:31,0:0:31:0,93,334:0:1234:31	0/0:46,0:0:46:0,138,427:0:1816:46	0/0:6,0:0:6:0,18,94:0:246:6	0/1:1,1:1:2:11,0,31:41:37:1	0/0:35,9:9:44:0,23,278:360:1385:35	0/0:47,0:0:47:0,141,547:0:1870:47	0/1:34,43:43:77:278,0,87:1733:1382:34	0/1:22,9:9:31:24,0,159:369:885:22	0/0:2,0:0:2:0,6,19:0:82:2	1/1:0,16:16:16:249,48,0:648:0:0	1/1:0,9:9:9:97,27,0:337:0:0	0/0:18,1:1:19:0,48,142:41:722:18	0/1:1,9:9:10:131,0,11:360:41:1	0/0:46,0:0:46:0,138,479:0:1804:46	1/1:0,94:94:94:1077,283,0:3800:0:0	1/1:0,31:31:31:379,93,0:1212:0:0	1/1:0,19:19:19:183,57,0:763:0:0	0/0:50,0:0:50:0,151,470:0:2011:50	0/1:9,14:14:23:65,0,49:557:343:9	0/0:67,0:0:67:0,202,673:0:2704:67	0/0:4,0:0:4:0,12,31:0:160:4	0/0:100,0:0:100:0,301,1060:0:3993:100	0/1:11,6:6:17:39,0,138:242:421:11	0/1:69,31:31:100:54,0,466:1209:2707:69	1/1:0,40:40:40:592,120,0:1596:0:0	0/0:15,0:0:15:0,45,149:0:607:15	0/0:38,0:0:38:0,114,342:0:1514:38	0/0:12,3:3:15:0,4,139:119:484:12	0/0:35,0:0:35:0,105,319:0:1427:35	0/1:10,14:14:24:114,0,13:574:410:10	0/0:72,0:0:72:0,217,696:0:2816:72	1/1:0,7:7:7:132,21,0:259:0:0	0/1:6,6:6:12:19,0,12:246:242:6	0/0:9,0:0:9:0,27,89:0:360:9	0/1:9,10:10:19:37,0,29:396:342:9	0/0:6,0:0:6:0,18,81:0:242:6	0/0:52,0:0:52:0,157,507:0:2064:52	0/1:35,21:21:56:134,0,149:853:1386:35	0/0:37,0:0:37:0,111,380:0:1470:37	0/1:42,58:58:100:270,0,187:2312:1669:42	0/0:33,0:0:33:0,99,335:0:1340:33	0/1:24,31:31:55:152,0,87:1202:976:24	0/0:20,0:0:20:0,60,203:0:798:20	0/0:35,0:0:35:0,105,316:0:1366:35	0/0:6,0:0:6:0,18,72:0:227:6	0/0:15,0:0:15:0,45,357:0:593:15
29378052	2728201	29378052_2728201	A	G	76298.5	.	AB=0.440077;ABP=212.504;AC=63;AF=0.247829;AN=222;AO=5146;CIGAR=1X;DP=106634;DPB=46917;DPRA=0.870347;EPP=738.256;EPPR=2638.66;GTI=129;LEN=1;MEANALT=1.00533;MQM=15.3173;MQMR=11.641;NS=2112;NUMALT=1;ODDS=0.00257096;PAIRED=0.775554;PAIREDR=0.873288;PAO=0;PQA=0;PQR=0;PRO=0;PROBE=SNP|RAPIDGENOMICS_3404_03347;QA=201680;QR=1478650;RO=37305;RPL=3003;RPP=315.101;RPPR=3397.96;RPR=2143;RUN=1;SAF=2052;SAP=461.173;SAR=3094;SRF=16063;SRP=1564.28;SRR=21242;TYPE=snp;technology.illumina=1	GT:AD:AO:DP:PL:QA:QR:RO	0/0:35,0:0:35:0,105,478:0:1377:35	0/0:33,0:0:33:0,99,309:0:1327:33	0/1:2,8:8:10:49,0,3:328:68:2	0/1:39,26:26:65:71,0,169:1041:1548:39	0/0:7,0:0:7:0,21,154:0:274:7	0/0:43,0:0:43:0,129,445:0:1695:43	1/1:2,5:5:7:137,6,0:186:74:2	0/1:10,18:18:28:176,0,5:729:397:10	0/0:24,7:7:31:0,2,111:279:966:24	0/1:33,30:30:63:150,0,156:1183:1301:33	0/0:6,0:0:6:0,18,55:0:246:6	0/0:68,0:0:68:0,205,592:0:2740:68	0/1:21,17:17:38:51,0,60:689:834:21	0/0:18,0:0:18:0,54,192:0:681:18	0/0:39,0:0:39:0,117,351:0:1518:39	1/1:0,63:63:63:679,190,0:2523:0:0	0/0:9,0:0:9:0,27,188:0:352:9	0/0:127,0:0:127:0,382,1386:0:4987:127	0/0:33,0:0:33:0,99,313:0:1259:33	0/0:66,0:0:66:0,199,690:0:2620:66	0/0:61,0:0:61:0,184,555:0:2405:61	0/1:34,15:15:49:44,0,164:611:1337:34	0/0:19,1:1:20:0,32,178:32:758:19	0/0:81,0:0:81:0,244,739:0:3250:81	0/0:9,4:4:13:0,0,60:156:356:9	0/0:27,0:0:27:0,81,600:0:1043:27	0/0:32,0:0:32:0,96,277:0:1300:32	0/1:25,21:21:46:143,0,91:828:1017:25	0/0:64,0:0:64:0,193,568:0:2550:64	1/1:0,21:21:21:364,63,0:827:0:0	1/1:3,11:11:14:117,19,0:442:123:3	0/0:39,0:0:39:0,117,432:0:1557:39	0/0:104,0:0:104:0,313,1163:0:3995:104	0/0:17,0:0:17:0,51,136:0:677:17	1/1:0,42:42:42:526,126,0:1685:0:0	0/0:14,7:7:21:0,4,99:287:556:14	0/0:14,4:4:18:0,14,72:164:547:14	0/1:16,14:14:30:29,0,59:570:656:16	0/0:5,2:2:7:0,3,24:73:205:5	1/1:0,35:35:35:361,105,0:1395:0:0	0/0:31,0:0:31:0,93,304:0:1189:31	1/1:8,23:23:31:205,28,0:920:278:8	0/0:90,0:0:90:0,271,885:0:3599:90	0/0:25,0:0:25:0,75,241:0:986:25	0/1:11,9:9:20:69,0,119:338:438:11	0/0:14,5:5:19:0,9,103:205:548:14	0/0:33,9:9:42:0,47,194:365:1320:33	0/1:43,26:26:69:157,0,245:1009:1717:43	0/0:20,0:0:20:0,60,405:0:798:20	1/1:0,40:40:40:495,120,0:1608:0:0	./.:.:.:.:.:.:.:.	0/0:31,0:0:31:0,93,254:0:1222:31	0/0:62,0:0:62:0,187,561:0:2425:62	0/0:23,0:0:23:0,69,345:0:899:23	0/1:43,35:35:78:167,0,149:1409:1738:43	1/1:0,40:40:40:472,120,0:1564:0:0	0/1:15,8:8:23:36,0,58:324:592:15	0/1:7,13:13:20:77,0,7:491:273:7	0/0:8,0:0:8:0,24,173:0:315:8	1/1:3,16:16:19:143,27,0:623:114:3	1/1:5,21:21:26:172,25,0:830:196:5	0/0:79,0:0:79:0,238,774:0:3162:79	0/0:59,0:0:59:0,178,542:0:2325:59	0/0:11,0:0:11:0,33,109:0:443:11	0/0:28,0:0:28:0,84,227:0:1110:28	0/1:10,6:6:16:9,0,51:246:383:10	0/0:33,0:0:33:0,99,350:0:1294:33	0/0:43,0:0:43:0,129,400:0:1664:43	0/0:5,0:0:5:0,15,64:0:197:5	0/1:2,2:2:4:20,0,66:68:82:2	0/0:32,9:9:41:0,14,237:369:1283:32	0/0:37,0:0:37:0,111,447:0:1400:37	0/1:28,41:41:69:266,0,61:1657:1108:28	0/1:29,10:10:39:6,0,191:406:1144:29	0/0:2,0:0:2:0,6,19:0:78:2	1/1:0,19:19:19:247,57,0:741:0:0	1/1:0,10:10:10:108,30,0:410:0:0	0/0:11,1:1:12:0,27,86:41:447:11	0/1:1,9:9:10:131,0,11:369:41:1	0/0:53,0:0:53:0,160,567:0:2143:53	1/1:1,80:80:81:966,235,0:3245:41:1	1/1:0,29:29:29:321,87,0:1155:0:0	1/1:0,19:19:19:183,57,0:769:0:0	0/0:48,0:0:48:0,144,467:0:1910:48	0/1:5,8:8:13:49,0,55:304:205:5	0/0:62,0:0:62:0,187,593:0:2480:62	0/0:3,0:0:3:0,9,24:0:123:3	0/0:78,0:0:78:0,235,821:0:3100:78	0/1:8,6:6:14:48,0,82:246:306:8	0/1:68,28:28:96:44,0,481:1089:2735:68	1/1:0,31:31:31:427,93,0:1221:0:0	0/0:18,0:0:18:0,54,197:0:711:18	0/0:33,0:0:33:0,99,306:0:1340:33	0/0:17,2:2:19:0,26,214:78:685:17	0/0:37,0:0:37:0,111,337:0:1484:37	0/1:11,14:14:25:111,0,17:570:447:11	0/0:52,0:0:52:0,157,497:0:2076:52	1/1:0,5:5:5:106,15,0:170:0:0	0/1:8,5:5:13:11,0,24:201:307:8	0/0:9,0:0:9:0,27,89:0:369:9	0/1:7,10:10:17:43,0,11:406:265:7	0/0:8,0:0:8:0,24,108:0:310:8	0/0:58,0:0:58:0,175,588:0:2335:58	0/1:16,17:17:33:150,0,35:693:629:16	0/0:34,0:0:34:0,102,356:0:1365:34	0/1:35,59:59:94:306,0,122:2403:1409:35	0/0:28,0:0:28:0,84,285:0:1140:28	0/1:25,26:26:51:127,0,108:1003:1025:25	0/0:27,1:1:28:0,63,286:22:1044:27	0/0:28,0:0:28:0,84,258:0:1091:28	0/0:4,0:0:4:0,12,66:0:164:4	0/0:15,0:0:15:0,45,364:0:578:15
29378052	3174232	29378052_3174232	G	A	154046	.	AB=0.462996;ABP=151.183;AC=70;AF=0.266109;AN=224;AO=8484;CIGAR=1X;DP=152933;DPB=64980;DPRA=0.919476;EPP=68.0255;EPPR=1517.79;GTI=83;LEN=1;MEANALT=1.00906;MQM=18.1769;MQMR=14.5518;NS=2112;NUMALT=1;ODDS=0.00661175;PAIRED=0.633663;PAIREDR=0.763612;PAO=0;PQA=0;PQR=0;PRO=0;PROBE=SNP|RAPIDGENOMICS_3404_03354||SNP|RAPIDGENOMICS_3404_03355;QA=329849;QR=2003533;RO=50121;RPL=5841;RPP=2620.65;RPPR=22467.6;RPR=2643;RUN=1;SAF=2155;SAP=4462.23;SAR=6329;SRF=15858;SRP=14679;SRR=34263;TYPE=snp;technology.illumina=1	GT:AD:AO:DP:PL:QA:QR:RO	0/0:40,0:0:40:0,120,558:0:1628:40	0/0:35,0:0:35:0,105,551:0:1427:35	0/1:7,9:9:16:150,0,75:360:279:7	0/1:26,43:43:69:489,0,132:1734:1039:26	0/0:33,0:0:33:0,99,751:0:1332:33	0/0:68,0:0:68:0,205,848:0:2640:68	0/1:6,8:8:14:147,0,110:287:238:6	1/1:0,5:5:5:98,15,0:188:0:0	0/1:34,34:34:68:184,0,278:1360:1349:34	0/1:28,36:36:64:273,0,128:1391:1094:28	0/0:17,0:0:17:0,51,229:0:697:17	0/0:70,4:4:74:0,193,1096:158:2816:70	0/1:27,8:8:35:69,0,453:328:1099:27	0/0:43,0:0:43:0,129,738:0:1743:43	0/0:18,0:0:18:0,54,228:0:720:18	1/1:0,92:92:92:1139,277,0:3626:0:0	0/0:28,0:0:28:0,84,654:0:1132:28	0/0:116,0:0:116:0,349,1350:0:4642:116	0/0:50,0:0:50:0,151,830:0:2016:50	0/0:87,0:0:87:0,262,1159:0:3525:87	0/0:68,0:0:68:0,205,1027:0:2741:68	0/1:39,11:11:50:23,0,331:442:1591:39	0/0:45,0:0:45:0,135,679:0:1819:45	0/0:83,0:0:83:0,250,1213:0:3322:83	1/1:1,16:16:17:203,17,0:630:41:1	0/0:65,0:0:65:0,196,1742:0:2566:65	0/0:48,0:0:48:0,144,578:0:1926:48	0/1:44,64:64:108:342,0,460:2520:1765:44	0/0:92,0:0:92:0,277,1165:0:3739:92	1/1:0,31:31:31:526,93,0:1205:0:0	0/0:38,3:3:41:0,98,569:119:1519:38	0/0:37,0:0:37:0,111,535:0:1477:37	0/0:154,0:0:154:0,464,2222:0:6120:154	0/0:20,0:0:20:0,60,232:0:798:20	1/1:1,18:18:19:145,23,0:726:41:1	0/0:9,0:0:9:0,27,155:0:365:9	0/1:33,26:26:59:191,0,186:1062:1341:33	0/1:26,31:31:57:137,0,58:1267:1053:26	0/1:18,21:21:39:176,0,211:835:738:18	1/1:0,80:80:80:1456,241,0:3138:0:0	0/0:33,0:0:33:0,99,347:0:1300:33	0/1:24,38:38:62:426,0,254:1501:913:24	0/0:109,0:0:109:0,328,1241:0:4383:109	0/0:38,0:0:38:0,114,637:0:1513:38	0/1:50,33:33:83:225,0,515:1247:2006:50	0/1:9,8:8:17:78,0,116:328:360:9	0/1:41,37:37:78:367,0,383:1470:1617:41	0/1:48,48:48:96:430,0,483:1852:1932:48	0/0:31,0:0:31:0,93,778:0:1233:31	1/1:0,53:53:53:756,160,0:2074:0:0	0/0:2,0:0:2:0,6,15:0:82:2	0/0:64,0:0:64:0,193,906:0:2564:64	0/0:77,0:0:77:0,232,1079:0:3071:77	0/0:28,0:0:28:0,84,429:0:1121:28	0/1:31,9:9:40:11,0,272:353:1243:31	1/1:0,45:45:45:637,135,0:1790:0:0	0/1:8,36:36:44:250,0,64:1447:307:8	0/1:16,14:14:30:129,0,177:542:639:16	0/0:12,0:0:12:0,36,140:0:488:12	0/1:24,9:9:33:81,0,225:365:951:24	0/1:9,18:18:27:101,0,78:713:360:9	0/0:167,1:1:168:0,498,2146:37:6736:167	0/0:68,0:0:68:0,205,780:0:2643:68	0/0:68,0:0:68:0,205,1016:0:2738:68	0/0:39,0:0:39:0,117,430:0:1567:39	0/1:16,12:12:28:185,0,114:472:621:16	0/0:41,0:0:41:0,123,473:0:1641:41	0/0:65,0:0:65:0,196,816:0:2608:65	0/0:2,0:0:2:0,6,62:0:82:2	0/1:9,4:4:13:45,0,202:164:369:9	0/1:29,13:13:42:58,0,362:529:1146:29	0/0:51,0:0:51:0,154,716:0:2050:51	0/1:53,37:37:90:178,0,396:1478:2086:53	0/1:35,9:9:44:6,0,402:351:1395:35	0/1:5,16:16:21:141,0,1:620:205:5	1/1:0,25:25:25:317,75,0:990:0:0	1/1:0,28:28:28:452,84,0:1126:0:0	0/1:6,4:4:10:3,0,67:150:242:6	0/1:6,4:4:10:72,0,40:160:246:6	0/0:70,0:0:70:0,211,755:0:2820:70	1/1:0,79:79:79:938,238,0:3102:0:0	1/1:0,19:19:19:186,57,0:762:0:0	1/1:0,42:42:42:755,126,0:1682:0:0	0/0:105,0:0:105:0,316,1552:0:4153:105	0/1:37,19:19:56:91,0,199:730:1487:37	0/0:106,0:0:106:0,319,1596:0:4179:106	0/0:32,0:0:32:0,96,505:0:1288:32	0/0:123,5:5:128:0,339,1720:201:4904:123	0/1:16,18:18:34:186,0,172:700:625:16	0/1:39,37:37:76:331,0,523:1448:1566:39	1/1:0,24:24:24:453,72,0:949:0:0	0/0:64,0:0:64:0,193,784:0:2573:64	0/0:27,0:0:27:0,81,329:0:1095:27	0/1:10,2:2:12:4,0,155:82:410:10	0/0:42,0:0:42:0,126,552:0:1682:42	0/1:10,6:6:16:23,0,37:246:379:10	0/0:82,0:0:82:0,247,1341:0:3322:82	1/1:0,20:20:20:224,60,0:786:0:0	1/1:4,9:9:13:71,8,0:369:155:4	0/0:15,0:0:15:0,45,246:0:597:15	0/1:5,5:5:10:13,0,115:197:186:5	0/0:13,4:4:17:0,14,174:164:529:13	0/0:68,0:0:68:0,205,834:0:2702:68	0/1:9,19:19:28:159,0,5:775:350:9	0/0:104,0:0:104:0,313,1464:0:4144:104	0/1:41,20:20:61:228,0,338:798:1583:41	0/0:69,0:0:69:0,208,740:0:2756:69	0/1:11,3:3:14:3,0,143:119:451:11	0/0:10,0:0:10:0,30,116:0:402:10	0/0:40,0:0:40:0,120,630:0:1577:40	0/0:47,0:0:47:0,141,629:0:1879:47	0/0:27,0:0:27:0,81,698:0:1068:27
29378052	3174806	29378052_3174806	C	A	94053.7	.	AB=0.479469;ABP=32.2561;AC=63;AF=0.240248;AN=216;AO=6904;CIGAR=1X;DP=108964;DPB=38730;DPRA=0.990641;EPP=70.726;EPPR=29.8454;GTI=203;LEN=1;MEANALT=1.00131;MQM=12.2429;MQMR=11.17;NS=2112;NUMALT=1;ODDS=0.0068062;PAIRED=0.882532;PAIREDR=0.912288;PAO=0;PQA=0;PQR=0;PRO=0;PROBE=SNP|RAPIDGENOMICS_3404_03354||SNP|RAPIDGENOMICS_3404_03355;QA=274477;QR=1206750;RO=30110;RPL=2347;RPP=1539.18;RPPR=13010.6;RPR=4557;RUN=1;SAF=5487;SAP=5213.07;SAR=1417;SRF=23006;SRP=18239.7;SRR=7104;TYPE=snp;technology.illumina=1	GT:AD:AO:DP:PL:QA:QR:RO	0/0:15,0:0:15:0,45,160:0:603:15	0/0:13,0:0:13:0,39,121:0:529:13	0/0:12,1:1:13:0,31,140:37:475:12	0/1:27,27:27:54:86,0,98:1107:1072:27	0/0:11,0:0:11:0,33,203:0:424:11	0/0:52,0:0:52:0,157,501:0:2086:52	0/1:13,7:7:20:18,0,287:283:497:13	./.:.:.:.:.:.:.:.	0/0:11,2:2:13:0,14,103:78:447:11	0/0:28,12:12:40:0,17,118:484:1101:28	0/0:11,0:0:11:0,33,85:0:443:11	0/0:21,0:0:21:0,63,173:0:857:21	0/0:26,8:8:34:0,41,179:296:1049:26	0/0:25,0:0:25:0,75,243:0:1012:25	0/0:41,0:0:41:0,123,350:0:1645:41	1/1:0,42:42:42:401,126,0:1693:0:0	0/0:31,0:0:31:0,93,500:0:1206:31	0/0:40,0:0:40:0,120,427:0:1548:40	0/0:21,0:0:21:0,63,193:0:857:21	0/0:36,0:0:36:0,108,348:0:1442:36	0/0:47,0:0:47:0,141,394:0:1905:47	0/1:8,6:6:14:35,0,20:246:320:8	0/0:25,0:0:25:0,75,265:0:981:25	0/0:31,0:0:31:0,93,284:0:1267:31	0/1:6,4:4:10:1,0,18:164:219:6	0/0:38,0:0:38:0,114,869:0:1520:38	0/0:27,0:0:27:0,81,281:0:1053:27	0/1:22,16:16:38:35,0,93:652:893:22	0/0:33,0:0:33:0,99,378:0:1331:33	1/1:0,16:16:16:179,48,0:652:0:0	0/0:1,0:0:1:0,3,9:0:41:1	0/0:45,0:0:45:0,135,453:0:1814:45	0/0:54,0:0:54:0,163,508:0:2179:54	0/0:24,0:0:24:0,72,313:0:947:24	1/1:0,22:22:22:245,66,0:879:0:0	./.:.:.:.:.:.:.:.	0/1:8,15:15:23:73,0,24:593:328:8	0/0:11,6:6:17:0,6,131:246:443:11	0/1:8,19:19:27:249,0,22:767:320:8	1/1:0,14:14:14:197,42,0:535:0:0	0/0:33,0:0:33:0,99,334:0:1318:33	0/1:26,37:37:63:197,0,41:1490:1027:26	0/0:52,0:0:52:0,157,450:0:2083:52	0/0:18,0:0:18:0,54,182:0:715:18	0/1:17,9:9:26:8,0,128:365:693:17	1/1:1,2:2:3:8,2,0:78:41:1	0/1:27,19:19:46:44,0,78:746:1085:27	0/1:11,29:29:40:140,0,2:1159:443:11	0/0:22,0:0:22:0,66,424:0:867:22	1/1:0,14:14:14:144,42,0:538:0:0	0/0:5,0:0:5:0,15,42:0:201:5	0/0:29,0:0:29:0,87,228:0:1185:29	0/0:30,0:0:30:0,90,321:0:1218:30	0/0:34,0:0:34:0,102,349:0:1352:34	0/1:13,23:23:36:127,0,18:916:533:13	1/1:0,18:18:18:202,54,0:734:0:0	1/1:5,17:17:22:101,20,0:665:201:5	./.:.:.:.:.:.:.:.	0/0:38,0:0:38:0,114,329:0:1535:38	0/0:10,2:2:12:0,19,67:82:406:10	0/1:20,21:21:41:49,0,43:841:812:20	0/0:114,0:0:114:0,343,1044:0:4634:114	0/0:31,0:0:31:0,93,275:0:1250:31	0/0:17,0:0:17:0,51,208:0:688:17	0/0:9,0:0:9:0,27,70:0:369:9	0/1:15,10:10:25:18,0,51:410:588:15	0/0:22,0:0:22:0,66,272:0:850:22	0/0:50,0:0:50:0,151,470:0:2016:50	0/0:4,0:0:4:0,12,33:0:164:4	0/1:4,2:2:6:27,0,37:82:160:4	0/1:28,26:26:54:55,0,224:1058:1131:28	0/0:39,0:0:39:0,117,310:0:1591:39	0/1:33,20:20:53:19,0,131:804:1336:33	0/1:19,17:17:36:52,0,71:689:734:19	1/1:0,3:3:3:28,9,0:123:0:0	1/1:0,15:15:15:153,45,0:606:0:0	1/1:0,21:21:21:197,63,0:857:0:0	0/1:10,8:8:18:23,0,45:324:391:10	0/1:4,12:12:16:66,0,17:471:164:4	0/0:38,0:0:38:0,114,405:0:1545:38	1/1:0,42:42:42:384,126,0:1685:0:0	1/1:0,17:17:17:158,51,0:685:0:0	1/1:0,16:16:16:172,48,0:639:0:0	0/0:56,0:0:56:0,169,577:0:2279:56	0/1:16,11:11:27:30,0,70:451:638:16	0/0:47,0:0:47:0,141,469:0:1856:47	0/0:8,0:0:8:0,24,61:0:324:8	0/0:63,0:0:63:0,190,647:0:2539:63	0/1:13,8:8:21:27,0,97:319:529:13	0/1:18,11:11:29:4,0,76:451:730:18	1/1:0,21:21:21:276,63,0:835:0:0	0/0:18,0:0:18:0,54,195:0:725:18	0/0:19,0:0:19:0,57,262:0:770:19	0/0:1,0:0:1:0,3,12:0:41:1	0/0:28,0:0:28:0,84,231:0:1120:28	0/1:12,5:5:17:12,0,61:201:472:12	0/0:43,0:0:43:0,129,407:0:1751:43	1/1:0,12:12:12:121,36,0:488:0:0	1/1:1,4:4:5:52,7,0:164:41:1	0/0:12,0:0:12:0,36,132:0:466:12	1/1:0,11:11:11:97,33,0:432:0:0	0/0:11,1:1:12:0,7,77:32:439:11	0/1:14,2:2:16:4,0,68:64:574:14	0/0:16,8:8:24:0,13,112:328:656:16	0/0:15,0:0:15:0,45,140:0:611:15	0/1:44,28:28:72:70,0,242:1136:1697:44	0/0:25,0:0:25:0,75,269:0:1016:25	0/1:11,10:10:21:22,0,67:396:443:11	0/0:7,0:0:7:0,21,99:0:279:7	0/0:31,0:0:31:0,93,257:0:1208:31	./.:.:.:.:.:.:.:.	0/0:14,0:0:14:0,42,295:0:566:14
29378052	3290147	29378052_3290147	C	T	175070	.	AB=0.465903;ABP=172.267;AC=66;AF=0.252632;AN=224;AO=12153;CIGAR=1X;DP=210880;DPB=83478;DPRA=0.897982;EPP=9.12555;EPPR=3.06945;GTI=81;LEN=1;MEANALT=1.00762;MQM=13.0918;MQMR=11.6714;NS=2112;NUMALT=1;ODDS=0.0121213;PAIRED=0.857566;PAIREDR=0.881042;PAO=0;PQA=0;PQR=0;PRO=0;PROBE=SNP|RAPIDGENOMICS_3404_03356||SNP|RAPIDGENOMICS_3404_03357;QA=469395;QR=2589403;RO=64754;RPL=5525;RPP=220.391;RPPR=704.595;RPR=6628;RUN=1;SAF=7918;SAP=2426.68;SAR=4235;SRF=38956;SRP=5808.88;SRR=25798;TYPE=snp;technology.illumina=1	GT:AD:AO:DP:PL:QA:QR:RO	0/0:35,0:0:35:0,105,362:0:1398:35	0/0:43,0:0:44:0,129,487:0:1723:43	0/1:4,4:4:8:10,0,10:156:164:4	0/1:73,42:42:115:79,0,345:1645:2940:73	0/0:45,0:0:45:0,135,664:0:1782:45	0/0:64,0:0:64:0,193,630:0:2550:64	0/1:7,14:14:21:259,0,131:493:287:7	0/0:19,8:8:27:0,3,145:300:770:19	0/1:35,49:49:84:212,0,74:1936:1408:35	0/1:51,50:50:101:131,0,349:1990:2056:51	0/0:7,0:0:7:0,21,97:0:273:7	0/0:41,0:0:41:0,123,350:0:1599:41	1/1:16,43:43:59:348,26,0:1655:637:16	0/0:40,0:0:40:0,120,362:0:1604:40	0/0:90,0:0:90:0,271,1007:0:3590:90	1/1:0,104:104:104:1070,313,0:4125:0:0	0/0:44,0:0:44:0,132,922:0:1698:44	0/0:125,0:0:125:0,376,1276:0:5035:125	0/0:123,0:0:123:0,370,1287:0:4845:123	0/0:73,0:0:73:0,220,657:0:2925:73	0/0:145,0:0:145:0,436,1607:0:5762:145	0/0:64,8:8:72:0,151,590:306:2557:64	0/0:32,0:0:32:0,96,321:0:1291:32	0/0:111,0:0:111:0,334,1183:0:4456:111	0/1:15,31:31:46:173,0,51:1168:611:15	0/0:99,0:0:99:0,298,1829:0:3922:99	0/0:77,0:0:77:0,232,722:0:3136:77	0/1:58,45:45:103:145,0,328:1726:2293:58	0/0:117,0:0:117:0,352,1155:0:4714:117	1/1:0,43:43:43:379,129,0:1716:0:0	0/1:31,23:23:54:31,0,130:914:1246:31	0/0:43,0:0:43:0,129,421:0:1728:43	0/0:93,0:0:93:0,280,987:0:3759:93	0/0:47,0:0:47:0,141,466:0:1859:47	1/1:0,59:59:59:547,178,0:2320:0:0	0/1:13,11:11:24:19,0,286:447:529:13	0/0:28,2:2:30:0,73,266:78:1091:28	0/0:24,9:9:33:0,6,123:348:953:24	0/1:16,24:24:40:115,0,9:921:648:16	1/1:2,65:65:67:607,157,0:2521:78:2	0/0:65,0:0:65:0,196,679:0:2634:65	1/1:27,58:58:85:310,21,0:2349:1089:27	0/0:116,0:0:116:0,349,1082:0:4695:116	0/0:37,0:0:37:0,111,314:0:1503:37	0/1:19,42:42:61:373,0,3:1620:762:19	0/1:12,14:14:26:137,0,40:566:480:12	0/1:40,33:33:73:98,0,141:1305:1619:40	1/1:24,55:55:79:334,15,0:2136:955:24	0/0:65,0:0:65:0,196,1476:0:2572:65	1/1:0,65:65:65:536,196,0:2492:0:0	0/0:8,0:0:8:0,24,89:0:324:8	0/0:76,0:0:76:0,229,744:0:3068:76	0/0:105,0:0:105:0,316,971:0:4235:105	0/0:69,0:0:69:0,208,870:0:2724:69	0/1:49,47:47:96:131,0,239:1856:1983:49	1/1:0,87:87:87:868,262,0:3444:0:0	0/1:17,28:28:45:101,0,18:1093:689:17	0/1:13,18:18:31:53,0,10:722:533:13	0/0:43,0:0:43:0,129,438:0:1720:43	0/1:12,16:16:28:125,0,9:652:488:12	0/1:38,25:25:63:20,0,193:994:1532:38	0/0:165,0:0:165:0,497,1678:0:6609:165	0/0:71,0:0:71:0,214,655:0:2868:71	0/0:49,0:0:49:0,148,552:0:1979:49	0/0:33,0:0:33:0,99,309:0:1336:33	0/1:26,13:13:39:20,0,120:512:1058:26	0/0:42,0:0:42:0,126,398:0:1697:42	0/0:26,0:0:26:0,78,315:0:1035:26	0/0:9,0:0:9:0,27,145:0:369:9	0/1:16,16:16:32:155,0,240:583:598:16	0/1:60,34:34:94:68,0,339:1312:2435:60	0/0:66,0:0:66:0,199,634:0:2642:66	0/1:65,64:64:129:353,0,443:2505:2595:65	0/0:41,24:24:65:0,0,280:941:1635:41	1/1:1,18:18:19:182,49,0:720:37:1	1/1:0,30:30:30:275,90,0:1187:0:0	1/1:0,46:46:46:396,138,0:1797:0:0	0/0:6,2:2:8:0,8,34:82:242:6	0/1:10,9:9:19:104,0,132:369:406:10	0/0:85,0:0:85:0,256,1017:0:3385:85	1/1:0,97:97:97:888,292,0:3815:0:0	1/1:0,36:36:36:318,108,0:1370:0:0	1/1:0,50:50:50:485,151,0:1966:0:0	0/0:126,0:0:126:0,379,1419:0:5047:126	0/0:80,29:29:109:0,41,495:1147:3233:80	0/0:78,0:0:78:0,235,786:0:3146:78	0/0:32,0:0:32:0,96,313:0:1299:32	0/0:140,0:0:140:0,421,1308:0:5639:140	0/1:26,12:12:38:78,0,187:488:1054:26	0/1:56,55:55:111:218,0,235:2184:2263:56	1/1:0,50:50:50:493,151,0:1908:0:0	0/0:69,0:0:69:0,208,727:0:2789:69	0/0:38,0:0:38:0,114,409:0:1509:38	0/0:15,0:0:15:0,45,130:0:588:15	0/0:74,0:0:74:0,223,715:0:2968:74	0/1:32,16:16:48:9,0,167:597:1290:32	0/0:50,0:0:50:0,151,542:0:2000:50	1/1:0,17:17:17:133,51,0:637:0:0	0/1:14,7:7:21:22,0,88:283:547:14	0/0:24,0:0:24:0,72,232:0:958:24	0/1:18,25:25:43:125,0,45:989:709:18	0/1:6,12:12:18:114,0,14:475:242:6	0/0:59,0:0:59:0,178,585:0:2355:59	0/1:34,23:23:57:62,0,192:897:1344:34	0/0:88,1:1:89:0,237,856:37:3499:88	0/1:52,34:34:86:37,0,204:1322:2032:52	0/0:47,0:0:47:0,141,466:0:1891:47	0/1:19,17:17:36:27,0,129:670:747:19	0/0:45,0:0:45:0,135,455:0:1823:45	0/0:111,0:0:111:0,334,1040:0:4459:111	0/0:33,0:0:33:0,99,314:0:1327:33	0/0:37,0:0:37:0,111,905:0:1457:37
29378052	3290320	29378052_3290320	T	C	228883	.	AB=0.47442;ABP=126.544;AC=63;AF=0.266563;AN=224;AO=15160;CIGAR=1X;DP=255787;DPB=107051;DPRA=0.954264;EPP=453.788;EPPR=709.877;GTI=53;LEN=1;MEANALT=1.00882;MQM=13.2309;MQMR=11.6885;NS=2112;NUMALT=1;ODDS=0.136729;PAIRED=0.848351;PAIREDR=0.87634;PAO=0;PQA=0;PQR=0;PRO=0;PROBE=SNP|RAPIDGENOMICS_3404_03356||SNP|RAPIDGENOMICS_3404_03357;QA=598480;QR=3221714;RO=81255;RPL=8417;RPP=404.4;RPPR=805.841;RPR=6743;RUN=1;SAF=5698;SAP=2032.35;SAR=9462;SRF=34020;SRP=4670.02;SRR=47235;TYPE=snp;technology.illumina=1	GT:AD:AO:DP:PL:QA:QR:RO	0/0:53,0:0:53:0,160,517:0:2126:53	0/0:27,0:0:27:0,81,308:0:1095:27	0/1:12,17:17:29:150,0,10:689:484:12	0/1:65,95:95:160:661,0,137:3843:2610:65	0/0:42,0:0:42:0,126,621:0:1661:42	0/0:115,0:0:116:0,346,1118:0:4596:115	0/1:9,16:16:25:294,0,61:631:356:9	0/1:13,11:11:24:24,0,67:447:525:13	0/1:36,68:68:104:378,0,91:2722:1427:36	0/1:78,43:43:121:7,0,487:1721:3125:78	0/0:35,0:0:35:0,105,327:0:1382:35	0/0:81,0:0:81:0,244,859:0:3211:81	0/1:38,41:41:79:146,0,97:1669:1490:38	0/0:60,0:0:60:0,181,615:0:2383:60	0/0:85,0:0:85:0,256,827:0:3341:85	1/1:0,138:138:138:1308,415,0:5552:0:0	0/0:35,0:0:35:0,105,911:0:1339:35	0/0:105,0:0:105:0,316,1238:0:4227:105	0/0:114,0:0:114:0,343,1213:0:4559:114	0/0:97,0:0:97:0,292,1014:0:3811:97	0/0:133,0:0:133:0,400,1435:0:5300:133	0/1:48,38:38:86:124,0,207:1537:1850:48	0/0:62,0:0:62:0,187,630:0:2440:62	0/0:152,0:0:152:0,458,1760:0:6094:152	0/1:33,27:27:60:169,0,116:1081:1297:33	0/0:60,0:0:60:0,181,1356:0:2334:60	0/0:83,0:0:83:0,250,776:0:3245:83	0/1:80,70:70:150:278,0,400:2793:3202:80	0/0:152,1:1:153:0,427,1513:41:6050:152	1/1:0,43:43:43:454,129,0:1746:0:0	0/1:12,7:7:19:44,0,69:279:472:12	0/0:63,0:0:63:0,190,659:0:2493:63	0/0:205,0:0:205:0,617,2032:0:8221:205	0/0:38,0:0:38:0,114,328:0:1518:38	1/1:0,46:46:46:459,138,0:1835:0:0	0/1:4,13:13:17:99,0,54:515:160:4	0/0:47,23:23:70:0,16,251:939:1896:47	0/1:27,18:18:45:44,0,98:705:1061:27	0/1:44,27:27:71:58,0,311:1090:1762:44	1/1:0,93:93:93:844,280,0:3748:0:0	0/0:98,0:0:98:0,295,934:0:3957:98	0/1:51,70:70:121:309,0,109:2804:2034:51	0/0:133,0:0:133:0,400,1244:0:5301:133	0/0:12,0:0:12:0,36,109:0:475:12	0/1:29,67:67:96:395,0,75:2679:1159:29	0/1:20,23:23:43:103,0,89:918:811:20	0/0:77,34:34:111:0,25,478:1368:3097:77	0/1:40,55:55:95:244,0,124:2201:1569:40	0/0:51,0:0:51:0,154,1009:0:1951:51	1/1:0,36:36:36:328,108,0:1445:0:0	0/0:15,0:0:15:0,45,122:0:597:15	0/0:128,0:0:128:0,385,1218:0:5151:128	0/0:102,0:0:102:0,307,1041:0:4064:102	0/0:65,0:0:65:0,196,901:0:2506:65	0/1:66,64:64:130:251,0,228:2541:2646:66	1/1:0,97:97:97:973,292,0:3940:0:0	0/1:29,34:34:63:185,0,95:1356:1181:29	0/1:23,34:34:57:166,0,59:1377:922:23	0/0:23,0:0:23:0,69,271:0:917:23	0/1:19,9:9:28:48,0,122:365:763:19	0/1:30,50:50:80:229,0,130:2007:1194:30	0/0:243,0:0:244:0,732,2396:0:9685:243	0/0:123,0:0:123:0,370,1304:0:4897:123	0/0:85,0:0:85:0,256,964:0:3410:85	0/0:52,0:0:52:0,157,591:0:2075:52	0/1:32,23:23:55:58,0,122:925:1289:32	0/0:68,0:0:68:0,205,684:0:2711:68	0/0:44,0:0:44:0,132,371:0:1766:44	0/0:31,0:0:31:0,93,506:0:1250:31	0/1:5,9:9:14:78,0,54:361:205:5	0/1:75,37:37:112:92,0,347:1485:2990:75	0/0:37,0:0:37:0,111,405:0:1469:37	0/1:90,49:49:139:52,0,430:1985:3572:90	0/1:37,37:37:74:94,0,208:1458:1487:37	0/1:4,7:7:11:56,0,5:283:160:4	1/1:0,49:49:49:567,148,0:1953:0:0	1/1:0,47:47:47:536,141,0:1864:0:0	0/0:35,8:8:43:0,44,210:314:1418:35	0/1:18,8:8:26:53,0,131:320:730:18	0/0:95,0:0:95:0,286,1031:0:3820:95	1/1:0,165:165:165:1615,497,0:6624:0:0	1/1:0,65:65:65:616,196,0:2632:0:0	1/1:0,59:59:59:724,178,0:2367:0:0	0/0:133,0:0:133:0,400,1453:0:5366:133	0/1:41,48:48:89:184,0,206:1942:1665:41	0/0:98,0:0:98:0,295,964:0:3945:98	0/0:13,0:0:13:0,39,140:0:514:13	0/0:147,0:0:147:0,443,1533:0:5847:147	0/1:16,17:17:33:107,0,87:667:616:16	0/1:44,50:50:94:285,0,153:2012:1752:44	1/1:0,100:100:100:1059,301,0:3982:0:0	0/0:48,0:0:48:0,144,476:0:1852:48	0/0:55,0:0:55:0,166,535:0:2217:55	0/0:13,1:1:14:0,34,195:41:497:13	0/0:51,0:0:51:0,154,704:0:2067:51	0/1:21,34:34:55:146,0,71:1349:847:21	0/0:58,0:0:58:0,175,585:0:2312:58	1/1:0,29:29:29:286,87,0:1151:0:0	0/0:9,3:3:12:0,8,65:123:356:9	0/0:19,0:0:19:0,57,155:0:761:19	0/1:35,25:25:60:66,0,187:994:1412:35	0/0:12,3:3:15:0,23,119:104:484:12	0/0:81,0:0:81:0,244,812:0:3239:81	0/1:29,35:35:64:153,0,78:1390:1146:29	0/0:96,0:0:96:0,289,1044:0:3802:96	0/1:49,75:75:124:371,0,156:3044:1954:49	0/0:97,0:0:97:0,292,1025:0:3855:97	0/0:48,5:5:53:0,119,479:196:1886:48	0/0:40,0:0:40:0,120,316:0:1567:40	0/0:81,0:0:81:0,244,862:0:3241:81	0/0:64,0:0:64:0,193,646:0:2543:64	0/0:36,0:0:36:0,108,773:0:1381:36
29378052	3372588	29378052_3372588	T	A	223935	.	AB=0.48525;ABP=43.8159;AC=70;AF=0.265635;AN=224;AO=15425;CIGAR=1X;DP=241027;DPB=95976;DPRA=0.962783;EPP=8.25407;EPPR=1239.52;GTI=103;LEN=1;MEANALT=1.00756;MQM=13.1581;MQMR=11.4147;NS=2112;NUMALT=1;ODDS=0.00592608;PAIRED=0.841686;PAIREDR=0.889987;PAO=0;PQA=0;PQR=0;PRO=0;PROBE=SNP|RAPIDGENOMICS_3404_03359||SNP|RAPIDGENOMICS_3404_03360||SNP|RAPIDGENOMICS_3404_03361;QA=613235;QR=2889529;RO=73173;RPL=11170;RPP=6734.54;RPPR=34233.7;RPR=4255;RUN=1;SAF=4030;SAP=7639.16;SAR=11395;SRF=22617;SRP=23167.6;SRR=50556;TYPE=snp;technology.illumina=1	GT:AD:AO:DP:PL:QA:QR:RO	0/0:49,0:0:49:0,148,415:0:1961:49	0/0:32,3:3:35:0,61,259:123:1235:32	0/1:12,20:20:32:88,0,30:816:483:12	0/1:63,58:58:121:271,0,227:2303:2446:63	0/0:42,0:0:42:0,126,540:0:1664:42	0/0:117,0:0:117:0,352,1076:0:4673:117	0/1:8,13:13:21:231,0,198:510:320:8	1/1:1,19:19:20:207,52,0:771:41:1	0/1:50,23:23:73:7,0,343:927:2018:50	0/1:98,44:44:142:29,0,479:1756:3919:98	0/0:22,0:0:22:0,66,199:0:902:22	0/0:83,0:0:83:0,250,996:0:3311:83	0/1:35,34:34:69:212,0,138:1345:1394:35	0/0:21,0:0:21:0,63,216:0:833:21	0/0:90,0:0:90:0,271,801:0:3574:90	1/1:4,94:94:98:962,258,0:3774:164:4	0/0:46,0:0:46:0,138,1086:0:1788:46	0/0:108,0:0:108:0,325,1092:0:4290:108	0/0:99,0:0:99:0,298,1011:0:3906:99	0/0:74,0:0:74:0,223,809:0:2944:74	0/0:76,0:0:76:0,229,771:0:2986:76	0/1:30,66:66:96:345,0,69:2686:1201:30	0/0:10,0:0:10:0,30,97:0:382:10	0/0:113,0:0:113:0,340,1039:0:4482:113	0/1:20,14:14:34:51,0,134:574:785:20	0/0:61,0:0:61:0,184,1224:0:2344:61	0/0:102,0:0:102:0,307,1091:0:4073:102	0/1:62,75:75:137:294,0,231:3051:2488:62	0/0:157,0:0:157:0,473,1443:0:6228:157	1/1:0,91:91:91:897,274,0:3620:0:0	0/1:27,21:21:48:68,0,97:798:1078:27	0/0:110,0:0:110:0,331,1159:0:4378:110	0/0:190,0:0:190:0,572,1792:0:7535:190	0/0:26,0:0:26:0,78,256:0:1036:26	1/1:0,64:64:64:652,193,0:2574:0:0	0/1:7,4:4:11:0,0,19:160:287:7	0/1:5,26:26:31:131,0,9:1001:182:5	0/1:30,17:17:47:47,0,117:661:1199:30	0/1:29,32:32:61:143,0,127:1253:1078:29	1/1:0,115:115:115:1236,346,0:4657:0:0	0/0:91,0:0:91:0,274,786:0:3564:91	0/1:62,75:75:137:299,0,256:3024:2514:62	0/0:101,0:0:101:0,304,922:0:3946:101	0/0:11,0:0:11:0,33,98:0:432:11	0/1:47,19:19:66:46,0,371:762:1861:47	0/1:24,12:12:36:4,0,103:478:976:24	0/1:70,56:56:126:140,0,368:2274:2776:70	0/1:103,45:45:148:23,0,564:1782:4104:103	0/0:78,0:0:78:0,235,1566:0:2979:78	1/1:0,38:38:38:379,114,0:1496:0:0	0/0:7,0:0:7:0,21,65:0:283:7	0/0:64,0:0:64:0,193,647:0:2508:64	0/0:143,0:0:143:0,430,1549:0:5742:143	0/0:64,0:0:64:0,193,840:0:2482:64	0/1:51,39:39:90:133,0,199:1573:2037:51	1/1:0,117:117:117:1139,352,0:4742:0:0	0/1:38,44:44:82:205,0,112:1800:1528:38	0/1:24,27:27:51:193,0,98:1072:948:24	0/0:36,0:0:36:0,108,395:0:1425:36	0/1:17,23:23:40:63,0,70:935:619:17	0/1:33,32:32:65:52,0,153:1296:1298:33	0/0:247,0:0:247:0,744,2513:0:9773:247	0/0:98,0:0:98:0,295,980:0:3915:98	0/0:117,0:0:117:0,352,1281:0:4583:117	0/0:47,0:0:47:0,141,423:0:1857:47	0/0:41,14:14:55:0,31,315:561:1614:41	0/0:49,0:0:49:0,148,557:0:1959:49	0/0:85,0:0:85:0,256,791:0:3387:85	0/0:1,0:0:1:0,3,8:0:41:1	0/1:18,8:8:26:87,0,312:328:708:18	1/1:26,75:75:101:482,17,0:3031:1044:26	0/0:74,0:0:74:0,223,664:0:2940:74	0/1:66,86:86:152:584,0,319:3441:2592:66	0/0:37,16:16:53:0,17,282:647:1442:37	0/0:1,0:0:1:0,3,8:0:41:1	1/1:0,36:36:36:375,108,0:1424:0:0	1/1:0,32:32:32:368,96,0:1284:0:0	0/1:15,13:13:28:33,0,37:524:602:15	0/1:10,19:19:29:224,0,50:766:406:10	0/0:90,0:0:90:0,271,844:0:3573:90	1/1:0,145:145:145:1371,436,0:5816:0:0	1/1:0,39:39:39:415,117,0:1553:0:0	1/1:0,51:51:51:459,154,0:2058:0:0	0/0:114,0:0:114:0,343,1257:0:4544:114	0/1:37,61:61:98:345,0,111:2390:1467:37	0/0:118,0:0:118:0,355,1210:0:4764:118	0/0:11,0:0:11:0,33,108:0:451:11	0/0:166,0:0:166:0,500,1650:0:6648:166	0/1:13,14:14:27:96,0,110:562:521:13	0/1:54,71:71:125:334,0,124:2886:2154:54	1/1:1,73:73:74:718,190,0:2981:41:1	0/0:79,0:0:79:0,238,812:0:3151:79	0/0:63,0:0:63:0,190,686:0:2437:63	0/1:17,15:15:32:47,0,80:611:652:17	0/0:76,0:0:77:0,229,741:0:2972:76	1/1:11,58:58:69:523,119,0:2338:447:11	0/0:93,0:0:93:0,280,855:0:3683:93	1/1:0,34:34:34:329,102,0:1324:0:0	0/1:13,5:5:18:0,0,154:197:510:13	0/0:43,0:0:43:0,129,442:0:1693:43	0/1:1,7:7:8:56,0,10:287:41:1	0/1:15,31:31:46:186,0,18:1231:602:15	0/0:38,0:0:38:0,114,398:0:1477:38	0/1:55,36:36:91:107,0,250:1431:2187:55	0/0:61,0:0:61:0,184,633:0:2424:61	0/1:84,71:71:155:214,0,339:2829:3259:84	0/0:107,0:0:107:0,322,1136:0:4225:107	0/1:14,8:8:22:4,0,48:324:548:14	0/0:19,0:0:19:0,57,224:0:763:19	0/0:63,0:0:63:0,190,618:0:2557:63	0/0:12,0:0:12:0,36,126:0:484:12	0/0:39,0:0:39:0,117,823:0:1466:39
29378052	3372622	29378052_3372622	G	A	165819	.	AB=0.475523;ABP=80.6107;AC=72;AF=0.260372;AN=224;AO=10905;CIGAR=1X;DP=175560;DPB=66212;DPRA=0.968105;EPP=225.484;EPPR=508.278;GTI=175;LEN=1;MEANALT=1.00503;MQM=13.2432;MQMR=11.5147;NS=2112;NUMALT=1;ODDS=0.0428357;PAIRED=0.842549;PAIREDR=0.903822;PAO=0;PQA=0;PQR=0;PRO=0;PROBE=SNP|RAPIDGENOMICS_3404_03359||SNP|RAPIDGENOMICS_3404_03360||SNP|RAPIDGENOMICS_3404_03361;QA=436318;QR=2034593;RO=50916;RPL=7524;RPP=3420.9;RPPR=24909.3;RPR=3381;RUN=1;SAF=1549;SAP=12139.6;SAR=9356;SRF=10376;SRP=38807.1;SRR=40540;TYPE=snp;technology.illumina=1	GT:AD:AO:DP:PL:QA:QR:RO	0/0:31,0:0:31:0,93,260:0:1263:31	0/0:10,0:0:10:0,30,92:0:406:10	0/1:8,12:12:20:53,0,17:492:324:8	0/1:48,37:37:85:116,0,189:1485:1911:48	0/0:26,0:0:26:0,78,402:0:1044:26	0/0:82,0:0:82:0,247,804:0:3256:82	0/1:2,13:13:15:190,0,1:511:82:2	1/1:1,14:14:15:141,37,0:570:41:1	0/1:39,17:17:56:12,0,291:697:1540:39	0/1:68,29:29:97:8,0,357:1168:2742:68	0/0:17,0:0:17:0,51,166:0:679:17	0/0:42,0:0:42:0,126,450:0:1656:42	0/1:25,19:19:45:29,0,118:775:1000:25	0/0:10,0:0:10:0,30,125:0:396:10	0/0:71,0:0:71:0,214,630:0:2726:71	1/1:0,47:47:47:590,141,0:1923:0:0	0/0:36,0:0:36:0,108,862:0:1449:36	0/0:96,0:0:96:0,289,995:0:3856:96	0/0:68,0:0:68:0,205,770:0:2684:68	0/0:37,0:0:37:0,111,414:0:1450:37	0/0:53,0:0:53:0,160,519:0:2130:53	1/1:12,44:44:56:299,33,0:1767:470:12	0/0:16,0:0:16:0,48,147:0:615:16	0/0:72,0:0:72:0,217,713:0:2848:72	0/1:14,11:11:25:56,0,91:451:552:14	0/0:48,0:0:48:0,144,937:0:1919:48	0/0:79,0:0:79:0,238,859:0:3201:79	0/1:37,53:53:90:211,0,172:2130:1473:37	0/0:131,0:0:131:0,394,1202:0:5239:131	1/1:0,58:58:58:554,175,0:2344:0:0	0/0:22,2:2:24:0,57,180:82:898:22	0/0:74,0:0:75:0,223,842:0:2968:74	0/0:138,0:0:138:0,415,1240:0:5535:138	0/0:12,0:0:12:0,36,103:0:478:12	1/1:5,43:43:48:358,87,0:1731:185:5	1/1:0,2:2:2:17,6,0:78:0:0	1/1:1,14:14:15:102,32,0:570:41:1	0/0:22,2:2:24:0,55,175:82:870:22	0/1:17,16:16:33:75,0,95:643:669:17	1/1:0,77:77:77:837,232,0:3127:0:0	0/0:43,0:0:43:0,129,375:0:1706:43	0/1:45,41:41:86:153,0,221:1652:1841:45	0/0:69,0:0:69:0,208,655:0:2817:69	0/0:18,0:0:18:0,54,135:0:734:18	0/1:41,20:20:61:87,0,282:816:1652:41	0/1:14,11:11:26:17,0,49:439:556:14	0/1:43,50:50:93:172,0,184:2029:1747:43	0/0:83,39:39:122:0,1,455:1564:3350:83	0/0:60,0:0:60:0,181,1159:0:2431:60	1/1:0,37:37:37:336,111,0:1497:0:0	0/0:6,0:0:6:0,18,54:0:246:6	0/0:54,0:0:54:0,163,580:0:2181:54	0/0:90,0:0:90:0,271,965:0:3608:90	0/0:44,0:0:44:0,132,545:0:1762:44	0/1:40,39:39:79:208,0,117:1546:1616:40	1/1:0,75:75:75:670,226,0:3042:0:0	0/1:19,31:31:50:173,0,16:1246:753:19	0/1:25,22:22:47:130,0,116:902:1000:25	0/0:22,0:0:22:0,66,207:0:894:22	1/1:8,16:16:24:58,4,0:648:328:8	0/1:19,27:27:46:58,0,56:1071:751:19	0/0:184,0:0:184:0,554,1881:0:7312:184	0/0:67,0:0:67:0,202,665:0:2697:67	0/0:95,0:0:95:0,286,1110:0:3845:95	0/0:28,0:0:28:0,84,243:0:1131:28	0/0:24,10:10:34:0,15,193:394:947:24	0/0:28,0:0:28:0,84,325:0:1115:28	0/0:51,0:0:51:0,154,454:0:2047:51	0/0:3,0:0:3:0,9,22:0:123:3	0/1:13,8:8:21:110,0,265:319:520:13	1/1:14,53:53:67:375,62,0:2130:574:14	0/0:52,0:0:52:0,157,503:0:2092:52	0/1:53,51:51:104:360,0,288:2044:2081:53	0/0:32,12:12:44:0,26,282:488:1260:32	0/0:1,0:0:1:0,3,8:0:41:1	1/1:5,26:26:31:188,26,0:1058:175:5	1/1:0,25:25:25:275,75,0:1013:0:0	0/1:12,11:11:23:45,0,28:451:484:12	0/1:12,18:18:30:211,0,85:734:488:12	0/0:74,0:0:74:0,223,708:0:2962:74	1/1:0,110:110:110:1049,331,0:4454:0:0	1/1:3,25:25:28:232,65,0:1013:119:3	1/1:4,33:33:37:249,78,0:1336:148:4	0/0:91,0:0:91:0,274,1038:0:3679:91	1/1:26,48:48:74:278,1,0:1948:1020:26	0/0:74,0:0:74:0,223,733:0:2939:74	0/0:9,1:1:10:0,23,86:41:369:9	0/0:121,0:0:121:0,364,1167:0:4872:121	0/1:13,11:11:24:69,0,147:417:516:13	0/1:38,45:45:83:192,0,116:1824:1530:38	1/1:0,46:46:46:459,138,0:1833:0:0	0/0:57,0:0:57:0,172,605:0:2223:57	0/0:28,0:0:28:0,84,377:0:1098:28	0/1:13,10:10:23:13,0,75:410:533:13	0/0:68,0:0:68:0,205,717:0:2697:68	0/1:15,21:21:36:127,0,28:857:582:15	0/0:74,0:0:74:0,223,693:0:2918:74	1/1:0,34:34:34:361,102,0:1319:0:0	0/1:8,4:4:12:6,0,114:164:316:8	0/0:36,0:0:36:0,108,398:0:1437:36	1/1:2,7:7:9:65,12,0:287:82:2	0/1:18,15:15:33:71,0,80:584:729:18	0/0:24,0:0:24:0,72,221:0:980:24	0/1:37,27:27:64:108,0,137:1092:1491:37	0/0:51,0:0:51:0,154,551:0:1941:51	0/1:54,44:44:98:140,0,185:1738:2153:54	0/0:79,0:0:79:0,238,811:0:3146:79	0/1:9,7:7:16:13,0,23:269:360:9	0/0:13,0:0:13:0,39,159:0:533:13	0/0:53,0:0:53:0,160,519:0:2110:53	0/0:11,0:0:11:0,33,100:0:447:11	0/0:35,0:0:35:0,105,783:0:1419:35
29378052	3400621	29378052_3400621	T	C	108299	.	AB=0.48384;ABP=23.9953;AC=63;AF=0.270782;AN=224;AO=7818;CIGAR=1X;DP=132094;DPB=58773;DPRA=0.973755;EPP=563.071;EPPR=2725.55;GTI=92;LEN=1;MEANALT=1.00915;MQM=13.2559;MQMR=11.4383;NS=2112;NUMALT=1;ODDS=0.00393927;PAIRED=0.852136;PAIREDR=0.879999;PAO=0;PQA=0;PQR=0;PRO=0;PROBE=SNP|RAPIDGENOMICS_3404_03363||SNP|RAPIDGENOMICS_3404_03364||SNP|RAPIDGENOMICS_3404_03365||SNP|RAPIDGENOMICS_3404_03366||SNP|RAPIDGENOMICS_3404_03367||SNP|RAPIDGENOMICS_3404_03368||SNP|RAPIDGENOMICS_3404_03369||SNP|RAPIDGENOMICS_3404_03370;QA=310634;QR=1800434;RO=44733;RPL=3908;RPP=3.01141;RPPR=28.3851;RPR=3910;RUN=1;SAF=3941;SAP=4.14798;SAR=3877;SRF=21960;SRP=35.0957;SRR=22773;TYPE=snp;technology.illumina=1	GT:AD:AO:DP:PL:QA:QR:RO	0/0:17,0:0:17:0,51,208:0:670:17	0/0:17,0:0:17:0,51,173:0:693:17	0/0:8,2:2:10:0,13,74:82:324:8	0/1:26,46:46:72:326,0,109:1868:1053:26	0/0:21,0:0:21:0,63,353:0:853:21	0/0:35,0:0:35:0,105,331:0:1415:35	0/0:1,0:0:1:0,3,41:0:41:1	0/1:7,12:12:19:204,0,140:484:283:7	0/1:31,30:30:61:280,0,82:1215:1237:31	0/0:64,18:18:82:0,89,416:729:2608:64	0/0:16,0:0:16:0,48,174:0:656:16	0/0:53,0:0:53:0,160,528:0:2083:53	0/1:20,15:15:35:66,0,90:615:820:20	0/0:32,0:0:32:0,96,345:0:1308:32	0/0:60,0:0:60:0,181,544:0:2442:60	1/1:0,50:50:50:466,151,0:2038:0:0	0/0:21,0:0:21:0,63,371:0:831:21	0/0:78,0:0:78:0,235,763:0:3154:78	0/0:94,0:0:94:0,283,855:0:3807:94	0/0:66,0:0:66:0,199,563:0:2626:66	0/0:45,0:0:45:0,135,507:0:1796:45	0/1:43,34:34:77:104,0,244:1382:1741:43	0/0:30,0:0:30:0,90,259:0:1213:30	0/0:44,0:0:44:0,132,378:0:1783:44	0/0:5,2:2:7:0,4,44:82:201:5	0/0:37,0:0:37:0,111,764:0:1467:37	0/0:44,0:0:44:0,132,488:0:1769:44	0/1:34,32:32:66:98,0,123:1308:1382:34	0/0:79,0:0:79:0,238,769:0:3175:79	1/1:0,17:17:17:196,51,0:674:0:0	0/1:8,10:10:18:65,0,11:406:319:8	0/0:35,0:0:35:0,105,471:0:1427:35	0/0:106,0:0:106:0,319,1274:0:4298:106	0/0:13,0:0:13:0,39,111:0:533:13	1/1:0,58:58:58:525,175,0:2343:0:0	0/1:4,9:9:13:76,0,86:369:164:4	0/1:8,11:11:19:66,0,21:443:324:8	0/1:16,35:35:51:177,0,2:1414:648:16	1/1:6,23:23:29:197,21,0:916:233:6	1/1:0,40:40:40:452,120,0:1609:0:0	0/0:41,0:0:41:0,123,412:0:1652:41	0/1:11,20:20:31:125,0,11:801:443:11	0/0:87,0:0:87:0,262,792:0:3547:87	0/0:20,0:0:20:0,60,241:0:807:20	0/1:28,21:21:49:83,0,104:852:1144:28	0/1:1,4:4:5:41,0,2:164:41:1	0/1:51,29:29:80:40,0,244:1162:2057:51	0/1:16,34:34:50:213,0,27:1355:656:16	0/0:35,0:0:35:0,105,866:0:1407:35	1/1:0,46:46:46:478,138,0:1847:0:0	0/0:10,0:0:10:0,30,82:0:410:10	0/0:57,0:0:57:0,172,622:0:2280:57	0/0:49,0:0:49:0,148,486:0:1957:49	0/0:40,0:0:40:0,120,497:0:1603:40	0/1:42,23:23:65:6,0,172:930:1678:42	1/1:0,58:58:58:542,175,0:2329:0:0	0/1:17,17:17:34:60,0,55:678:689:17	0/1:15,8:8:23:56,0,92:311:607:15	0/0:12,0:0:12:0,36,123:0:480:12	0/1:5,7:7:12:39,0,4:287:205:5	0/1:26,33:33:59:139,0,79:1344:1049:26	0/0:136,0:0:136:0,409,1320:0:5439:136	0/0:107,0:0:107:0,322,1154:0:4314:107	0/0:60,0:0:60:0,181,556:0:2417:60	0/0:31,0:0:31:0,93,333:0:1249:31	0/0:23,3:3:26:0,47,170:119:927:23	0/0:59,0:0:59:0,178,529:0:2415:59	0/0:60,0:0:60:0,181,592:0:2431:60	0/0:4,0:0:4:0,12,31:0:164:4	0/1:6,6:6:12:103,0,145:238:237:6	0/1:24,24:24:48:79,0,100:954:980:24	0/0:46,0:0:46:0,138,428:0:1849:46	0/1:45,66:66:111:285,0,73:2686:1818:45	0/1:23,23:23:46:138,0,98:898:931:23	0/0:6,0:0:6:0,18,49:0:246:6	1/1:0,25:25:25:265,75,0:990:0:0	1/1:0,10:10:10:104,30,0:392:0:0	0/0:6,2:2:8:0,6,37:82:246:6	0/1:12,8:8:20:78,0,121:324:484:12	0/0:65,1:1:66:0,189,654:37:2617:65	1/1:0,53:53:53:470,160,0:2140:0:0	1/1:0,52:52:52:483,157,0:2107:0:0	1/1:0,24:24:24:301,72,0:973:0:0	0/0:41,0:0:41:0,123,390:0:1673:41	1/1:5,34:34:39:295,71,0:1376:205:5	0/0:71,0:0:71:0,214,617:0:2886:71	0/0:16,0:0:16:0,48,151:0:634:16	0/0:131,0:0:131:0,394,1364:0:5303:131	0/1:11,14:14:25:146,0,8:556:434:11	0/1:28,33:33:61:118,0,81:1319:1122:28	1/1:1,32:32:33:274,69,0:1304:41:1	0/0:46,0:0:46:0,138,488:0:1870:46	0/0:31,0:0:31:0,93,322:0:1267:31	1/1:0,11:11:11:128,33,0:444:0:0	0/0:18,0:0:18:0,54,152:0:721:18	0/0:19,7:7:26:0,17,135:287:762:19	0/0:59,0:0:59:0,178,612:0:2411:59	1/1:0,21:21:21:187,63,0:838:0:0	0/1:4,3:3:7:2,0,13:123:160:4	0/0:6,0:0:6:0,18,50:0:246:6	0/1:15,20:20:35:104,0,71:789:606:15	0/1:3,7:7:10:25,0,17:283:123:3	0/0:4,0:0:4:0,12,31:0:155:4	0/0:45,14:14:59:0,62,324:564:1801:45	0/0:53,0:0:53:0,160,556:0:2148:53	0/0:69,29:29:98:0,13,501:1180:2796:69	0/0:50,0:0:50:0,151,499:0:2008:50	0/1:20,17:17:37:93,0,91:693:816:20	0/0:9,0:0:9:0,27,83:0:369:9	0/0:58,1:1:59:0,170,586:41:2341:58	0/0:6,0:0:6:0,18,91:0:242:6	0/0:19,0:0:19:0,57,489:0:744:19
29378052	3818459	29378052_3818459	T	C	230874	.	AB=0.470171;ABP=144.732;AC=89;AF=0.303406;AN=224;AO=13349;CIGAR=1X;DP=193634;DPB=82121;DPRA=0.985212;EPP=4.73606;EPPR=1607.79;GTI=52;LEN=1;MEANALT=1.00586;MQM=17.4388;MQMR=11.6612;NS=2112;NUMALT=1;ODDS=0.0022841;PAIRED=0.606712;PAIREDR=0.868241;PAO=0;PQA=0;PQR=0;PRO=0;PROBE=SNP|RAPIDGENOMICS_3404_03371;QA=528526;QR=2288311;RO=57628;RPL=6237;RPP=127.554;RPPR=1642.4;RPR=7112;RUN=1;SAF=7594;SAP=553.145;SAR=5755;SRF=32933;SRP=2560.21;SRR=24695;TYPE=snp;technology.illumina=1	GT:AD:AO:DP:PL:QA:QR:RO	0/0:24,0:0:24:0,72,294:0:976:24	0/0:2,0:0:2:0,6,38:0:82:2	0/1:7,3:3:10:17,0,48:123:274:7	0/1:41,30:30:71:74,0,176:1195:1634:41	0/0:20,0:0:20:0,60,273:0:793:20	0/0:66,0:0:66:0,199,660:0:2644:66	0/1:12,7:7:19:124,0,55:283:478:12	0/1:5,4:4:9:29,0,65:164:173:5	0/1:34,20:20:54:229,0,184:753:1365:34	0/1:45,36:36:81:209,0,200:1405:1756:45	0/0:18,0:0:18:0,54,172:0:730:18	0/0:46,0:0:46:0,138,521:0:1837:46	1/1:10,43:43:53:692,78,0:1717:394:10	0/0:27,0:0:27:0,81,304:0:1077:27	0/0:121,0:0:121:0,364,1305:0:4795:121	1/1:0,61:61:61:837,184,0:2442:0:0	0/0:20,0:0:20:0,60,419:0:766:20	0/1:46,26:26:72:118,0,285:1026:1825:46	0/0:82,0:0:82:0,247,811:0:3272:82	0/0:90,0:0:90:0,271,880:0:3579:90	0/0:93,1:1:94:0,251,845:41:3639:93	0/1:75,23:23:98:88,0,452:925:3009:75	0/0:48,0:0:48:0,144,433:0:1943:48	0/0:126,0:0:126:0,379,1254:0:5085:126	0/1:14,9:9:23:45,0,88:361:574:14	0/0:43,0:0:43:0,129,832:0:1666:43	0/0:93,0:0:93:0,280,894:0:3749:93	0/1:39,46:46:85:450,0,129:1870:1591:39	0/0:160,0:0:160:0,482,1725:0:6289:160	1/1:0,45:45:45:665,135,0:1791:0:0	0/1:19,40:40:59:162,0,1:1627:771:19	0/0:65,0:0:65:0,196,653:0:2573:65	0/0:166,0:0:166:0,500,1530:0:6566:166	0/0:30,0:0:30:0,90,262:0:1193:30	1/1:7,53:53:60:615,101,0:2138:271:7	1/1:1,9:9:10:237,20,0:351:41:1	0/1:46,24:24:70:142,0,251:963:1816:46	1/1:5,36:36:41:476,85,0:1455:205:5	0/1:21,8:8:29:12,0,146:319:831:21	1/1:0,81:81:81:881,244,0:3264:0:0	0/0:53,0:0:53:0,160,505:0:2058:53	0/1:30,27:27:57:333,0,171:1094:1169:30	0/0:103,0:0:103:0,310,957:0:4057:103	0/0:16,0:0:16:0,48,138:0:625:16	1/1:0,61:61:61:766,184,0:2429:0:0	1/1:0,7:7:7:94,21,0:287:0:0	0/1:64,87:87:151:472,0,123:3495:2544:64	0/1:37,51:51:88:506,0,228:2057:1497:37	0/0:26,0:0:26:0,78,564:0:1019:26	0/1:22,21:21:43:135,0,90:808:866:22	0/0:18,0:0:18:0,54,188:0:684:18	0/1:27,41:41:68:326,0,50:1656:1099:27	0/0:112,0:0:112:0,337,1140:0:4397:112	0/0:42,0:0:42:0,126,570:0:1662:42	0/1:37,46:46:83:394,0,123:1854:1492:37	1/1:0,90:90:90:1397,271,0:3516:0:0	0/1:31,16:16:47:152,0,185:648:1239:31	1/1:17,38:38:55:382,13,0:1520:693:17	0/0:26,0:0:26:0,78,221:0:1062:26	1/1:5,20:20:25:187,14,0:799:193:5	0/1:51,42:42:93:341,0,249:1683:2057:51	0/0:179,0:0:179:0,539,1967:0:7176:179	0/0:105,0:0:105:0,316,1003:0:4220:105	0/0:36,0:0:36:0,108,366:0:1460:36	0/0:35,0:0:35:0,105,363:0:1413:35	0/1:22,26:26:48:288,0,178:1053:879:22	1/1:0,83:83:83:1295,250,0:3343:0:0	0/0:26,0:0:26:0,78,314:0:1040:26	0/0:4,0:0:4:0,12,37:0:164:4	0/1:9,12:12:21:269,0,78:475:290:9	0/1:54,65:65:119:327,0,179:2569:2157:54	0/1:40,27:27:67:128,0,277:1099:1619:40	0/1:44,47:47:91:593,0,112:1846:1783:44	0/1:24,42:42:66:381,0,1:1679:956:24	0/1:4,2:2:6:3,0,15:82:137:4	1/1:0,33:33:33:562,99,0:1321:0:0	1/1:0,51:51:51:617,154,0:2006:0:0	0/1:14,10:10:24:64,0,64:397:533:14	0/1:13,10:10:23:104,0,160:406:498:13	0/0:75,0:0:75:0,226,764:0:2997:75	1/1:0,132:132:132:1994,397,0:5259:0:0	1/1:0,48:48:48:650,144,0:1875:0:0	1/1:0,23:23:23:377,69,0:939:0:0	0/0:79,0:0:79:0,238,843:0:3162:79	0/1:8,17:17:25:213,0,2:697:311:8	0/0:93,0:0:94:0,280,796:0:3622:93	0/0:19,0:0:19:0,57,168:0:742:19	0/0:115,0:0:115:0,346,1296:0:4559:115	0/1:9,9:9:18:78,0,53:365:338:9	0/1:99,55:55:154:241,0,478:2130:3971:99	1/1:0,33:33:33:637,99,0:1318:0:0	0/0:58,0:0:58:0,175,502:0:2258:58	0/0:60,0:0:60:0,181,505:0:2373:60	1/1:0,3:3:3:43,9,0:123:0:0	0/1:48,45:45:93:138,0,183:1801:1931:48	0/1:19,32:32:52:448,0,42:1290:725:19	0/0:91,0:0:91:0,274,878:0:3672:91	1/1:0,19:19:19:258,57,0:733:0:0	0/1:22,8:8:30:6,0,104:328:875:22	1/1:0,24:24:24:332,72,0:954:0:0	0/1:12,4:4:16:5,0,109:151:469:12	0/1:15,17:17:32:89,0,61:680:584:15	0/0:56,0:0:56:0,169,560:0:2255:56	0/1:42,29:29:71:213,0,200:1161:1694:42	0/1:13,31:31:44:257,0,8:1218:525:13	0/1:99,48:48:147:340,0,610:1878:3984:99	1/1:3,44:44:47:630,119,0:1736:115:3	0/1:46,42:42:88:252,0,212:1673:1822:46	0/0:51,0:0:51:0,154,481:0:2066:51	0/0:41,0:0:41:0,123,388:0:1656:41	0/0:7,0:0:7:0,21,80:0:275:7	0/1:17,8:8:25:102,0,180:311:680:17
29378052	3846122	29378052_3846122	C	T	79322	.	AB=0.446181;ABP=215.473;AC=74;AF=0.259133;AN=222;AO=6345;CIGAR=1X;DP=112323;DPB=44163;DPRA=0.844024;EPP=172.145;EPPR=1936.34;GTI=182;LEN=1;MEANALT=1.00121;MQM=13.4892;MQMR=11.5202;NS=2112;NUMALT=1;ODDS=0.0661069;PAIRED=0.833097;PAIREDR=0.870722;PAO=0;PQA=0;PQR=0;PRO=0;PROBE=Intergenic|RAPIDGENOMICS_3404_03372;QA=249126;QR=1351752;RO=33865;RPL=1861;RPP=2357.62;RPPR=11102.9;RPR=4484;RUN=1;SAF=4376;SAP=1985.79;SAR=1969;SRF=21271;SRP=4830.73;SRR=12594;TYPE=snp;technology.illumina=1	GT:AD:AO:DP:PL:QA:QR:RO	0/0:51,0:0:51:0,154,531:0:2026:51	0/0:9,0:0:9:0,27,71:0:347:9	1/1:0,7:7:7:51,21,0:278:0:0	0/1:48,32:32:80:199,0,172:1308:1901:48	0/0:9,0:0:9:0,27,151:0:347:9	0/0:35,0:0:35:0,105,349:0:1376:35	0/1:5,2:2:7:57,0,104:82:205:5	0/1:9,3:3:12:4,0,40:123:365:9	0/0:27,7:7:34:0,25,192:283:1071:27	0/1:15,23:23:38:92,0,22:921:593:15	0/0:5,0:0:5:0,15,38:0:205:5	0/0:41,1:1:42:0,96,378:41:1646:41	0/1:13,11:11:24:22,0,123:443:517:13	0/0:28,0:0:28:0,84,276:0:1125:28	0/0:38,0:0:38:0,114,427:0:1487:38	1/1:0,42:42:42:419,126,0:1619:0:0	0/0:20,0:0:20:0,60,419:0:802:20	0/0:22,14:14:36:0,7,94:553:879:22	0/0:55,0:0:55:0,166,564:0:2202:55	0/0:51,0:0:51:0,154,513:0:2022:51	0/0:45,0:0:45:0,135,422:0:1819:45	0/1:10,22:22:32:147,0,47:867:406:10	0/0:16,0:0:16:0,48,223:0:626:16	0/0:84,0:0:84:0,253,875:0:3415:84	0/1:12,13:13:25:65,0,30:525:469:12	0/0:34,0:0:34:0,102,714:0:1314:34	0/0:13,0:0:13:0,39,169:0:519:13	1/1:23,46:46:69:333,36,0:1785:924:23	0/0:87,0:0:87:0,262,750:0:3542:87	1/1:0,26:26:26:222,78,0:1014:0:0	1/1:1,9:9:10:90,21,0:356:41:1	0/0:47,0:0:47:0,141,445:0:1872:47	0/0:72,0:0:72:0,217,738:0:2873:72	0/0:19,0:0:19:0,57,188:0:756:19	0/1:11,7:7:18:13,0,28:287:443:11	0/1:7,5:5:12:66,0,63:205:274:7	0/1:10,14:14:24:47,0,41:566:397:10	0/1:25,12:12:37:8,0,123:492:985:25	0/1:3,3:3:6:11,0,9:119:109:3	1/1:0,29:29:29:266,87,0:1165:0:0	0/0:40,0:0:40:0,120,421:0:1527:40	0/1:17,27:27:44:161,0,41:1062:675:17	0/0:52,0:0:52:0,157,625:0:2071:52	0/0:9,0:0:9:0,27,91:0:369:9	1/1:0,28:28:28:271,84,0:1088:0:0	0/1:3,1:1:4:18,0,10:41:123:3	0/1:23,24:24:47:61,0,106:925:912:23	0/1:28,36:36:64:195,0,78:1411:1121:28	0/0:30,0:0:30:0,90,685:0:1199:30	0/1:11,8:8:19:17,0,58:308:421:11	0/0:3,0:0:3:0,9,47:0:123:3	0/0:22,7:7:29:0,25,190:287:898:22	0/0:40,0:0:40:0,120,374:0:1601:40	0/0:32,0:0:32:0,96,441:0:1255:32	0/1:29,14:14:43:48,0,144:534:1122:29	1/1:0,53:53:53:462,160,0:2153:0:0	0/1:15,26:26:41:158,0,52:1041:593:15	0/1:4,4:4:8:27,0,16:156:164:4	0/0:28,0:0:28:0,84,250:0:1135:28	0/0:10,0:0:10:0,30,102:0:402:10	0/1:35,16:16:51:32,0,193:620:1435:35	0/0:114,0:0:114:0,343,1095:0:4530:114	0/0:44,0:0:44:0,132,441:0:1727:44	0/0:28,0:0:28:0,84,297:0:1122:28	0/0:12,0:0:12:0,36,130:0:474:12	0/0:15,6:6:21:0,7,78:242:593:15	1/1:0,37:37:37:395,111,0:1490:0:0	0/0:35,0:0:35:0,105,332:0:1405:35	0/0:2,0:0:2:0,6,15:0:82:2	0/1:6,3:3:9:30,0,110:123:227:6	0/1:10,17:17:27:119,0,2:644:410:10	0/1:38,11:11:49:3,0,259:414:1536:38	0/1:25,33:33:58:177,0,26:1330:984:25	0/0:17,7:7:24:0,3,116:287:693:17	./.:.:.:.:.:.:.:.	1/1:0,15:15:15:148,45,0:611:0:0	1/1:0,37:37:37:391,111,0:1460:0:0	0/0:10,5:5:15:0,4,35:196:410:10	0/1:6,3:3:9:34,0,97:123:218:6	0/0:40,0:0:40:0,120,364:0:1598:40	1/1:0,61:61:61:582,184,0:2454:0:0	1/1:0,22:22:22:261,66,0:886:0:0	1/1:0,13:13:14:188,39,0:521:0:0	0/0:24,0:0:24:0,72,286:0:958:24	0/0:30,10:10:40:0,29,209:410:1184:30	0/0:57,0:0:57:0,172,576:0:2284:57	0/0:20,0:0:20:0,60,171:0:812:20	0/0:48,0:0:48:0,144,414:0:1891:48	0/1:11,3:3:14:20,0,106:119:443:11	1/1:3,15:15:18:114,28,0:597:105:3	1/1:0,18:18:18:200,54,0:703:0:0	0/0:23,0:0:23:0,69,219:0:907:23	0/0:34,0:0:34:0,102,364:0:1368:34	0/1:4,9:9:13:86,0,8:355:141:4	0/1:14,34:34:48:236,0,17:1378:557:14	0/0:6,2:2:8:0,4,52:82:246:6	0/0:32,0:0:32:0,96,314:0:1303:32	1/1:0,7:7:7:78,21,0:287:0:0	0/0:26,2:2:28:0,67,350:82:1048:26	1/1:0,16:16:16:170,48,0:648:0:0	0/1:3,4:4:7:34,0,23:160:123:3	0/1:2,2:2:4:11,0,5:73:82:2	0/0:40,0:0:40:0,120,442:0:1607:40	0/1:20,16:16:36:75,0,64:644:783:20	0/1:23,41:41:64:179,0,2:1630:920:23	0/1:35,17:17:52:13,0,184:697:1403:35	1/1:0,29:29:29:260,87,0:1181:0:0	1/1:2,5:5:7:42,8,0:191:82:2	0/0:12,0:0:12:0,36,145:0:484:12	0/0:30,0:0:30:0,90,324:0:1226:30	0/0:21,0:0:21:0,63,227:0:861:21	0/0:6,2:2:8:0,5,165:82:233:6
29378052	3909075	29378052_3909075	G	C	106848	.	AB=0.460241;ABP=177.235;AC=72;AF=0.264087;AN=224;AO=9168;CIGAR=1X;DP=148983;DPB=60304;DPRA=0.864525;EPP=57.1275;EPPR=439.115;GTI=144;LEN=1;MEANALT=1.00481;MQM=12.8573;MQMR=11.5655;NS=2112;NUMALT=1;ODDS=0.0118603;PAIRED=0.850458;PAIREDR=0.871899;PAO=0;PQA=0;PQR=0;PRO=0;PROBE=SNP|RAPIDGENOMICS_3404_03373||SNP|RAPIDGENOMICS_3404_03374;QA=362883;QR=1834261;RO=45714;RPL=5553;RPP=892.595;RPPR=9138.52;RPR=3615;RUN=1;SAF=3294;SAP=1579.6;SAR=5874;SRF=18807;SRP=3119.57;SRR=26907;TYPE=snp;technology.illumina=1	GT:AD:AO:DP:PL:QA:QR:RO	0/0:17,0:0:17:0,51,198:0:674:17	0/1:14,3:3:17:32,0,122:123:570:14	0/1:16,9:9:25:31,0,62:360:656:16	0/0:66,14:14:80:0,120,669:570:2677:66	0/0:27,0:0:27:0,81,409:0:1054:27	0/0:67,0:0:67:0,202,710:0:2701:67	0/0:7,3:3:10:0,2,40:119:273:7	1/1:0,16:16:16:165,48,0:643:0:0	0/1:31,40:40:75:126,0,176:1605:1245:31	0/1:23,43:43:66:239,0,70:1729:939:23	0/0:16,0:0:16:0,48,193:0:625:16	0/0:42,0:0:42:0,126,441:0:1687:42	0/0:22,8:8:30:0,19,156:328:871:22	0/0:49,0:0:49:0,148,559:0:1907:49	0/0:70,0:0:70:0,211,670:0:2802:70	1/1:0,70:70:70:644,211,0:2803:0:0	0/0:22,0:0:22:0,66,358:0:880:22	0/0:15,2:2:17:0,32,116:82:607:15	0/0:55,0:0:55:0,166,509:0:2210:55	0/0:70,0:0:70:0,211,647:0:2819:70	0/0:35,0:0:35:0,105,439:0:1413:35	0/1:32,25:25:57:56,0,146:1004:1295:32	0/0:19,0:0:19:0,57,189:0:770:19	0/0:87,0:0:87:0,262,935:0:3513:87	0/1:9,8:8:17:72,0,19:320:369:9	0/0:47,0:0:47:0,141,1059:0:1851:47	0/0:94,1:1:95:0,275,950:37:3803:94	0/0:51,17:17:68:0,17,284:680:2057:51	0/0:95,0:0:95:0,286,1051:0:3837:95	1/1:0,49:49:49:550,148,0:1981:0:0	0/0:13,2:2:15:0,30,124:82:510:13	0/0:37,0:0:37:0,111,329:0:1474:37	0/0:127,0:0:127:0,382,1340:0:5063:127	0/0:54,0:0:54:0,163,577:0:2174:54	0/0:9,5:5:14:0,3,68:196:369:9	0/1:15,19:19:34:50,0,52:770:597:15	0/1:24,28:28:52:123,0,63:1131:947:24	0/1:14,10:10:24:67,0,51:402:566:14	0/1:13,10:10:23:44,0,45:385:529:13	1/1:1,56:56:57:507,162,0:2271:32:1	0/0:74,0:0:74:0,223,815:0:2995:74	0/1:21,25:25:46:100,0,66:1003:842:21	0/0:71,0:0:71:0,214,823:0:2849:71	0/1:8,1:1:9:2,0,61:32:328:8	1/1:0,48:48:48:548,144,0:1922:0:0	0/1:35,15:15:50:138,0,240:611:1419:35	0/1:20,17:17:37:76,0,76:680:820:20	0/1:35,23:23:58:33,0,156:935:1422:35	0/0:40,0:0:40:0,120,887:0:1613:40	0/0:36,13:13:49:0,21,306:520:1424:36	0/0:9,0:0:9:0,27,85:0:369:9	0/1:22,21:21:43:51,0,50:848:885:22	0/0:86,0:0:86:0,259,870:0:3479:86	0/0:31,0:0:31:0,93,438:0:1218:31	0/1:14,22:22:36:86,0,51:881:574:14	1/1:0,42:42:42:404,126,0:1691:0:0	0/1:19,15:15:34:33,0,51:597:761:19	1/1:8,14:14:22:90,5,0:560:328:8	0/0:25,0:0:25:0,75,224:0:1007:25	0/0:17,6:6:23:0,16,107:246:678:17	0/1:16,14:14:30:47,0,85:556:652:16	0/0:152,0:0:152:0,458,1417:0:6105:152	0/0:104,0:0:104:0,313,1099:0:4127:104	0/0:36,0:0:36:0,108,331:0:1423:36	0/0:5,0:0:5:0,15,63:0:205:5	0/1:20,20:20:40:78,0,65:785:802:20	1/1:0,25:25:25:227,75,0:1012:0:0	0/0:25,0:0:25:0,75,210:0:981:25	0/0:22,1:1:23:0,36,132:41:894:22	0/1:6,4:4:10:111,0,132:160:242:6	0/1:29,19:19:48:5,0,183:775:1166:29	0/0:37,11:11:48:0,40,275:441:1494:37	0/1:48,44:44:92:166,0,305:1767:1886:48	0/0:31,12:12:43:0,4,114:483:1267:31	0/0:8,1:1:9:0,17,96:41:328:8	1/1:0,22:22:22:249,66,0:894:0:0	1/1:0,51:51:51:535,154,0:2058:0:0	0/1:6,3:3:9:11,0,28:123:232:6	0/1:11,10:10:21:17,0,60:406:417:11	0/0:59,0:0:59:0,178,549:0:2361:59	1/1:0,63:63:63:604,190,0:2504:0:0	1/1:0,35:35:35:306,105,0:1423:0:0	1/1:0,35:35:35:330,105,0:1373:0:0	0/0:49,0:0:49:0,148,468:0:1949:49	0/1:16,12:12:28:26,0,125:474:643:16	0/0:97,0:0:97:0,292,1225:0:3902:97	0/0:8,0:0:8:0,24,89:0:324:8	0/0:69,0:0:69:0,208,629:0:2785:69	0/1:8,10:10:18:138,0,50:410:324:8	0/1:30,52:52:82:271,0,47:2080:1198:30	1/1:0,11:11:11:135,33,0:442:0:0	0/0:35,0:0:35:0,105,358:0:1422:35	0/0:40,0:0:40:0,120,432:0:1592:40	0/0:14,8:8:22:0,1,75:297:574:14	0/1:25,15:15:40:6,0,114:592:991:25	0/0:17,2:2:19:0,42,196:82:662:17	0/0:73,0:0:73:0,220,671:0:2964:73	1/1:0,19:19:19:183,57,0:753:0:0	0/1:1,1:1:2:3,0,2:41:41:1	1/1:0,8:8:8:82,24,0:319:0:0	1/1:2,8:8:10:92,14,0:320:82:2	1/1:2,13:13:15:105,25,0:516:82:2	0/0:40,0:0:40:0,120,346:0:1588:40	1/1:6,21:21:27:193,28,0:802:242:6	0/0:12,2:2:14:0,25,78:82:492:12	0/1:33,36:36:69:91,0,113:1459:1337:33	1/1:0,27:27:27:281,81,0:1072:0:0	0/0:20,7:7:27:0,24,156:287:812:20	0/0:18,0:0:18:0,54,167:0:722:18	0/0:62,0:0:62:0,187,758:0:2526:62	0/0:15,0:0:15:0,45,232:0:606:15	0/1:22,16:16:38:188,0,379:647:889:22
29378054	1799062	29378054_1799062	G	A	53169.3	.	AB=0.480703;ABP=25.6376;AC=44;AF=0.213313;AN=220;AO=6125;CIGAR=1X;DP=128602;DPB=54621;DPRA=0.954474;EPP=650.092;EPPR=2610.78;GTI=119;LEN=1;MEANALT=1.00485;MQM=13.1954;MQMR=11.2566;NS=2112;NUMALT=1;ODDS=0.0046957;PAIRED=0.852082;PAIREDR=0.893541;PAO=0;PQA=0;PQR=0;PRO=0;PROBE=SNP|RAPIDGENOMICS_3404_06143;QA=245008;QR=1727250;RO=43059;RPL=3862;RPP=909.463;RPPR=11871.6;RPR=2263;RUN=1;SAF=2083;SAP=1363.57;SAR=4042;SRF=15884;SRP=6432.18;SRR=27175;TYPE=snp;technology.illumina=1	GT:AD:AO:DP:PL:QA:QR:RO	0/0:29,0:0:29:0,87,310:0:1134:29	0/0:22,0:0:22:0,66,257:0:884:22	0/0:19,0:0:19:0,57,147:0:770:19	0/0:65,0:0:65:0,196,586:0:2620:65	0/1:8,7:7:15:65,0,101:274:320:8	0/1:36,42:42:78:154,0,105:1690:1409:36	0/1:6,9:9:15:220,0,88:361:232:6	1/1:0,1:1:1:8,3,0:41:0:0	0/1:16,12:12:28:25,0,64:469:624:16	0/1:37,33:33:70:97,0,144:1349:1517:37	1/1:0,11:11:11:126,33,0:451:0:0	0/0:37,0:0:37:0,111,367:0:1501:37	0/0:48,0:0:48:0,144,537:0:1956:48	0/1:14,10:10:24:56,0,102:410:540:14	0/0:38,0:0:38:0,114,340:0:1535:38	0/0:103,0:0:103:0,310,1144:0:4182:103	0/1:9,10:10:19:161,0,122:406:365:9	0/0:23,0:0:23:0,69,232:0:939:23	0/0:60,0:0:60:0,181,518:0:2443:60	0/1:22,11:11:33:9,0,76:447:877:22	0/0:33,0:0:33:0,99,305:0:1322:33	0/1:15,19:19:34:72,0,11:770:569:15	0/0:26,0:0:26:0,78,414:0:1041:26	0/1:36,36:36:72:192,0,318:1442:1468:36	0/0:8,0:0:8:0,24,81:0:310:8	0/1:14,13:13:27:193,0,214:533:553:14	0/0:58,17:17:75:0,39,396:689:2308:58	0/0:101,0:0:101:0,304,1025:0:4066:101	1/1:16,45:45:61:410,53,0:1825:644:16	0/0:46,0:0:46:0,138,431:0:1832:46	0/0:36,0:0:36:0,108,305:0:1419:36	0/0:17,0:0:17:0,51,148:0:668:17	0/0:141,0:0:141:0,424,1289:0:5647:141	0/0:7,0:0:7:0,21,57:0:283:7	0/0:15,0:0:15:0,45,140:0:611:15	./.:.:.:.:.:.:.:.	0/0:49,0:0:49:0,148,519:0:1939:49	0/0:46,0:0:46:0,138,476:0:1794:46	0/0:22,1:1:23:0,38,176:37:881:22	0/0:76,0:0:76:0,229,714:0:3065:76	0/0:21,0:0:21:0,63,177:0:838:21	0/0:29,0:0:29:0,87,268:0:1118:29	0/0:100,0:0:100:0,301,1029:0:4008:100	0/0:5,0:0:5:0,15,103:0:205:5	0/0:28,0:0:28:0,84,219:0:1112:28	0/0:3,0:0:3:0,9,25:0:123:3	0/1:18,29:29:47:207,0,49:1189:725:18	0/1:37,19:19:56:23,0,161:767:1500:37	1/1:0,27:27:27:612,81,0:1099:0:0	0/0:38,0:0:38:0,114,367:0:1521:38	./.:.:.:.:.:.:.:.	1/1:10,26:26:36:207,16,0:1058:410:10	0/1:32,30:30:62:166,0,177:1217:1291:32	0/1:15,15:15:30:90,0,86:599:607:15	0/0:64,0:0:64:0,193,632:0:2556:64	0/0:68,0:0:68:0,205,659:0:2710:68	0/0:47,0:0:47:0,141,488:0:1895:47	0/1:2,12:12:14:93,0,23:483:82:2	1/1:0,29:29:29:351,87,0:1152:0:0	0/0:25,0:0:25:0,75,312:0:1008:25	1/1:11,29:29:40:216,12,0:1149:442:11	0/0:136,0:0:136:0,409,1351:0:5448:136	0/1:49,28:28:77:57,0,234:1135:1949:49	0/0:62,0:0:62:0,187,631:0:2490:62	0/0:9,4:4:13:0,10,87:160:357:9	1/1:11,31:31:42:186,24,0:1263:433:11	0/0:14,0:0:14:0,42,110:0:570:14	0/0:29,0:0:29:0,87,287:0:1143:29	0/0:13,0:0:13:0,39,200:0:511:13	0/0:11,0:0:11:0,33,282:0:419:11	0/0:43,0:0:43:0,129,420:0:1742:43	0/0:33,18:18:51:0,16,180:734:1336:33	0/1:31,37:37:68:97,0,96:1497:1246:31	0/0:35,0:0:35:0,105,386:0:1386:35	0/1:6,4:4:10:2,0,15:155:242:6	0/0:27,0:0:27:0,81,253:0:1095:27	0/0:14,0:0:14:0,42,116:0:570:14	0/0:38,0:0:38:0,114,401:0:1537:38	0/0:16,0:0:16:0,48,213:0:633:16	0/0:34,11:11:45:0,8,146:443:1386:34	0/0:47,0:0:47:0,141,451:0:1888:47	0/0:45,0:0:45:0,135,452:0:1807:45	0/0:29,0:0:29:0,87,262:0:1172:29	0/0:34,16:16:50:0,16,214:656:1382:34	1/1:1,58:58:59:529,145,0:2332:37:1	0/1:53,69:69:122:275,0,81:2807:2156:53	0/0:5,0:0:5:0,15,39:0:205:5	0/1:44,29:29:73:122,0,259:1151:1765:44	0/1:13,7:7:20:99,0,72:283:496:13	0/0:63,0:0:63:0,190,692:0:2510:63	0/0:23,0:0:23:0,69,237:0:927:23	0/0:75,0:0:75:0,226,690:0:3054:75	0/0:41,0:0:41:0,123,370:0:1638:41	0/0:4,0:0:4:0,12,58:0:164:4	0/0:46,0:0:46:0,138,470:0:1865:46	0/0:32,0:0:32:0,96,307:0:1299:32	0/0:49,0:0:49:0,148,491:0:1971:49	0/0:22,0:0:22:0,66,295:0:863:22	0/0:22,0:0:22:0,66,229:0:863:22	0/0:22,0:0:22:0,66,183:0:893:22	0/0:11,0:0:11:0,33,91:0:424:11	0/0:13,0:0:13:0,39,155:0:533:13	0/0:25,0:0:25:0,75,296:0:1017:25	0/1:19,19:19:38:61,0,78:775:775:19	0/0:87,3:3:90:0,246,889:119:3507:87	0/1:33,27:27:61:72,0,146:1107:1328:33	0/0:33,0:0:33:0,99,351:0:1324:33	0/0:18,0:0:18:0,54,151:0:720:18	0/0:21,0:0:21:0,63,214:0:836:21	0/0:48,0:0:48:0,144,538:0:1964:48	1/1:5,10:10:15:82,8,0:401:201:5	0/0:20,0:0:20:0,60,299:0:780:20
29378054	1799130	29378054_1799130	G	A	66653.1	.	AB=0.489021;ABP=11.3071;AC=43;AF=0.210037;AN=220;AO=6603;CIGAR=1X;DP=145937;DPB=66185;DPRA=0.953824;EPP=408.931;EPPR=2067.4;GTI=82;LEN=1;MEANALT=1.00648;MQM=12.9347;MQMR=11.1439;NS=2112;NUMALT=1;ODDS=0.0105132;PAIRED=0.858095;PAIREDR=0.887338;PAO=0;PQA=0;PQR=0;PRO=0;PROBE=SNP|RAPIDGENOMICS_3404_06143;QA=262746;QR=2071872;RO=52014;RPL=2881;RPP=235.608;RPPR=564.083;RPR=3722;RUN=1;SAF=3573;SAP=99.9748;SAR=3030;SRF=26997;SRP=166.679;SRR=25017;TYPE=snp;technology.illumina=1	GT:AD:AO:DP:PL:QA:QR:RO	0/0:27,0:0:27:0,81,287:0:1057:27	0/0:16,0:0:16:0,48,199:0:617:16	0/0:14,0:0:14:0,42,111:0:574:14	0/0:93,0:0:93:0,280,813:0:3724:93	0/1:8,7:7:15:38,0,99:270:295:8	0/1:35,39:39:74:143,0,100:1569:1400:35	0/1:8,8:8:16:157,0,86:324:301:8	./.:.:.:.:.:.:.:.	0/1:24,28:28:52:141,0,54:1135:931:24	0/1:40,44:44:84:169,0,174:1763:1606:40	1/1:0,18:18:18:210,54,0:734:0:0	0/0:58,0:0:58:0,175,666:0:2305:58	0/0:61,0:0:61:0,184,633:0:2435:61	0/1:24,20:20:44:155,0,117:789:944:24	0/0:51,0:0:51:0,154,475:0:2049:51	0/0:81,0:0:81:0,244,901:0:3233:81	0/1:7,15:15:22:206,0,99:598:275:7	0/0:39,0:0:39:0,117,395:0:1548:39	0/0:94,0:0:94:0,283,918:0:3772:94	0/0:49,13:13:62:0,51,339:533:1972:49	0/0:53,0:0:53:0,160,583:0:2083:53	0/1:8,18:18:26:67,0,15:734:328:8	0/0:29,0:0:29:0,87,401:0:1142:29	0/1:44,48:48:92:182,0,126:1938:1768:44	0/0:19,0:0:19:0,57,219:0:757:19	0/1:17,20:20:37:204,0,219:760:671:17	0/0:39,12:12:51:0,27,278:492:1555:39	0/0:130,0:0:130:0,391,1213:0:5222:130	1/1:23,57:57:80:455,52,0:2289:907:23	0/0:52,0:0:52:0,157,465:0:2053:52	0/0:34,0:0:34:0,102,352:0:1355:34	0/0:30,0:0:30:0,90,240:0:1149:30	0/0:151,0:0:151:0,455,1310:0:6012:151	0/0:12,0:0:12:0,36,114:0:484:12	0/0:24,0:0:24:0,72,219:0:944:24	0/0:1,0:0:1:0,3,12:0:32:1	0/0:56,0:0:56:0,169,581:0:2243:56	0/0:73,0:0:73:0,220,797:0:2883:73	0/0:42,1:1:43:0,97,398:41:1666:42	0/0:90,0:0:90:0,271,874:0:3602:90	0/0:25,0:0:25:0,75,205:0:997:25	0/0:39,0:0:39:0,117,385:0:1551:39	0/0:138,0:0:138:0,415,1319:0:5462:138	0/0:4,0:0:4:0,12,94:0:164:4	0/0:39,0:0:39:0,117,334:0:1494:39	0/0:3,0:0:3:0,9,25:0:123:3	1/1:14,43:43:57:375,46,0:1704:556:14	0/1:33,27:27:60:82,0,103:1094:1319:33	1/1:0,17:17:17:328,51,0:675:0:0	0/0:75,1:1:76:0,196,682:41:2972:75	./.:.:.:.:.:.:.:.	0/1:28,19:19:47:79,0,100:744:1121:28	0/1:39,31:31:70:83,0,204:1254:1568:39	0/1:21,15:15:36:54,0,164:597:827:21	0/0:69,0:0:69:0,208,631:0:2729:69	0/0:75,0:0:75:0,226,750:0:2967:75	0/0:52,0:0:52:0,157,525:0:2083:52	0/1:9,15:15:24:120,0,15:607:350:9	1/1:0,38:38:38:338,114,0:1527:0:0	0/0:20,0:0:20:0,60,264:0:797:20	1/1:12,49:49:61:458,74,0:1965:473:12	0/0:188,0:0:188:0,566,1799:0:7518:188	0/0:59,22:22:81:0,15,374:866:2373:59	0/0:49,0:0:49:0,148,438:0:1960:49	0/1:12,17:17:29:38,0,45:684:479:12	1/1:8,47:47:55:336,84,0:1919:312:8	0/0:14,0:0:14:0,42,115:0:566:14	0/0:52,0:0:52:0,157,470:0:2091:52	0/0:7,0:0:7:0,21,90:0:279:7	0/0:20,0:0:20:0,60,464:0:747:20	0/0:54,0:0:54:0,163,557:0:2121:54	0/0:29,16:16:45:0,16,157:646:1167:29	0/1:42,49:49:91:123,0,104:1996:1643:42	0/0:42,0:0:42:0,126,510:0:1588:42	0/1:6,5:5:11:8,0,12:201:238:6	0/0:30,0:0:30:0,90,279:0:1198:30	0/0:20,0:0:20:0,60,210:0:794:20	0/0:43,0:0:43:0,129,411:0:1729:43	0/0:26,0:0:26:0,78,310:0:1036:26	0/1:29,23:23:52:88,0,74:943:1168:29	0/0:61,0:0:61:0,184,579:0:2437:61	0/0:39,0:0:39:0,117,433:0:1567:39	0/0:36,0:0:37:0,108,318:0:1406:36	0/1:40,41:41:81:159,0,185:1651:1604:40	1/1:0,49:49:49:459,148,0:1992:0:0	1/1:61,134:134:195:640,64,0:5387:2458:61	0/0:5,0:0:5:0,15,39:0:205:5	0/1:68,29:29:97:35,0,391:1168:2726:68	0/1:14,9:9:23:103,0,93:365:557:14	0/0:63,0:0:63:0,190,746:0:2502:63	0/0:34,0:0:34:0,102,415:0:1370:34	0/0:75,1:1:76:0,196,727:41:2986:75	0/0:53,0:0:53:0,160,504:0:2131:53	0/0:5,0:0:5:0,15,89:0:205:5	0/0:51,0:0:51:0,154,449:0:2067:51	0/0:34,0:0:34:0,102,319:0:1347:34	0/0:69,0:0:69:0,208,661:0:2745:69	0/0:40,0:0:40:0,120,515:0:1593:40	0/0:21,0:0:21:0,63,216:0:796:21	0/0:24,0:0:24:0,72,209:0:925:24	0/0:19,0:0:19:0,57,160:0:752:19	0/0:23,0:0:23:0,69,246:0:913:23	0/0:42,0:0:42:0,126,474:0:1689:42	0/1:25,19:19:44:52,0,98:775:962:25	0/0:92,3:3:95:0,261,783:123:3681:92	0/1:42,37:37:79:126,0,178:1501:1660:42	0/0:33,0:0:33:0,99,338:0:1259:33	0/0:19,0:0:19:0,57,163:0:752:19	0/0:34,0:0:34:0,102,321:0:1334:34	0/0:56,0:0:56:0,169,616:0:2241:56	0/1:5,1:1:6:14,0,19:41:197:5	0/0:21,0:0:21:0,63,298:0:785:21
29378057	251571	29378057_251571	C	T	268145	.	AB=0.495129;ABP=5.63354;AC=108;AF=0.533437;AN=224;AO=17037;CIGAR=1X;DP=151243;DPB=70476;DPRA=0.904695;EPP=1834.77;EPPR=1758.35;GTI=32;LEN=1;MEANALT=1.00317;MQM=13.3643;MQMR=11.721;NS=2112;NUMALT=1;ODDS=0.0123093;PAIRED=0.851089;PAIREDR=0.883367;PAO=0;PQA=0;PQR=0;PRO=0;PROBE=SNP|RAPIDGENOMICS_3404_32405||SNP|RAPIDGENOMICS_3404_32406||SNP|RAPIDGENOMICS_3404_32407||SNP|RAPIDGENOMICS_3404_32408;QA=669461;QR=1284908;RO=32315;RPL=10193;RPP=1432.53;RPPR=3838.48;RPR=6844;RUN=1;SAF=7388;SAP=654.582;SAR=9649;SRF=14155;SRP=1080.85;SRR=18160;TYPE=snp;technology.illumina=1	GT:AD:AO:DP:PL:QA:QR:RO	0/0:32,0:0:32:0,96,277:0:1295:32	1/1:0,12:12:12:112,36,0:443:0:0	0/0:13,0:0:13:0,39,121:0:496:13	1/1:1,94:94:95:936,256,0:3718:32:1	0/1:5,15:15:20:131,0,48:589:186:5	0/0:57,0:0:57:0,172,603:0:2312:57	0/1:6,4:4:10:59,0,82:160:242:6	0/0:15,0:0:15:0,45,195:0:615:15	0/0:46,20:20:66:0,9,179:798:1831:46	0/1:35,34:34:69:175,0,103:1373:1426:35	0/0:30,0:0:30:0,90,271:0:1199:30	1/1:0,77:77:77:726,232,0:3039:0:0	0/0:62,1:1:63:0,181,556:32:2468:62	1/1:0,25:25:25:257,75,0:985:0:0	0/0:44,0:0:44:0,132,436:0:1773:44	0/1:33,53:53:86:236,0,100:2119:1309:33	1/1:0,9:9:9:197,27,0:343:0:0	0/1:59,33:33:92:106,0,283:1315:2313:59	0/0:90,0:0:90:0,271,847:0:3566:90	1/1:0,37:37:37:390,111,0:1486:0:0	0/1:37,28:28:65:90,0,232:1099:1402:37	0/0:50,22:22:72:0,41,362:889:1977:50	1/1:0,20:20:20:198,60,0:781:0:0	1/1:0,147:147:147:1493,443,0:5864:0:0	0/1:15,9:9:24:15,0,70:369:611:15	0/1:28,18:18:46:232,0,506:680:1079:28	0/1:37,22:22:59:69,0,382:880:1497:37	0/0:105,0:0:105:0,316,1075:0:4141:105	0/0:102,0:0:102:0,307,999:0:4103:102	1/1:0,28:28:28:268,84,0:1144:0:0	1/1:0,19:19:19:186,57,0:767:0:0	0/1:15,26:26:41:158,0,25:1027:615:15	0/0:89,22:22:111:0,106,774:902:3552:89	1/1:0,9:9:9:109,27,0:353:0:0	0/1:20,15:15:35:125,0,89:615:807:20	0/1:13,6:6:19:8,0,93:228:520:13	1/1:0,27:27:27:293,81,0:1099:0:0	0/1:37,16:16:53:25,0,165:609:1501:37	0/0:21,6:6:27:0,9,95:215:836:21	1/1:0,62:62:62:613,187,0:2444:0:0	0/1:29,17:17:46:30,0,157:693:1142:29	0/1:16,22:22:38:108,0,95:862:593:16	1/1:0,80:80:80:834,241,0:3187:0:0	1/1:0,14:14:14:135,42,0:566:0:0	1/1:0,52:52:52:503,157,0:2101:0:0	0/0:13,1:1:14:0,16,88:27:525:13	0/1:26,18:18:44:11,0,180:730:1031:26	0/1:32,24:24:56:55,0,151:944:1263:32	0/0:29,0:0:29:0,87,655:0:1130:29	0/0:43,0:0:43:0,129,412:0:1755:43	0/0:4,0:0:4:0,12,44:0:156:4	0/0:15,6:6:21:0,6,87:227:603:15	0/0:76,30:30:106:0,59,556:1202:3027:76	1/1:0,23:23:23:349,69,0:923:0:0	0/1:28,24:24:52:55,0,95:967:1112:28	0/1:21,39:39:60:260,0,46:1541:817:21	0/0:66,0:0:66:0,199,592:0:2656:66	0/0:23,0:0:23:0,69,279:0:898:23	0/0:60,0:0:60:0,181,614:0:2452:60	0/1:18,23:23:41:103,0,70:919:713:18	1/1:16,32:32:48:209,9,0:1270:629:16	1/1:0,102:102:102:1022,307,0:4099:0:0	0/1:44,27:27:71:23,0,174:1080:1762:44	1/1:17,41:41:58:289,6,0:1621:648:17	0/1:12,9:9:21:35,0,78:350:466:12	0/1:21,20:20:41:92,0,58:816:817:21	0/1:18,16:16:34:50,0,89:652:738:18	0/0:36,0:0:36:0,108,388:0:1443:36	0/0:4,1:1:5:0,4,19:41:155:4	1/1:0,17:17:17:480,51,0:648:0:0	0/1:47,32:32:79:123,0,239:1276:1857:47	0/1:39,29:29:68:100,0,185:1172:1558:39	0/0:112,0:0:112:0,337,1208:0:4486:112	1/1:0,42:42:42:458,126,0:1645:0:0	0/1:4,2:2:6:18,0,19:82:164:4	0/0:58,0:0:58:0,175,688:0:2314:58	0/0:33,0:0:33:0,99,280:0:1309:33	0/0:11,1:1:12:0,28,79:41:442:11	0/0:17,0:0:17:0,51,231:0:666:17	1/1:0,29:29:29:304,87,0:1164:0:0	1/1:5,104:104:109:1105,288,0:4203:196:5	0/0:27,0:0:27:0,81,243:0:1025:27	0/0:24,2:2:26:0,61,264:73:949:24	1/1:0,40:40:40:378,120,0:1596:0:0	1/1:0,28:28:28:297,84,0:1118:0:0	1/1:0,52:52:52:578,157,0:2076:0:0	1/1:0,7:7:7:104,21,0:287:0:0	0/1:40,36:36:76:130,0,246:1447:1605:40	0/1:10,7:7:17:114,0,197:287:402:10	0/0:107,0:0:107:0,322,1049:0:4273:107	1/1:10,34:34:44:277,50,0:1341:402:10	0/0:61,0:0:61:0,184,609:0:2453:61	0/1:11,19:19:30:138,0,1:754:451:11	1/1:2,18:18:20:154,41,0:730:82:2	0/0:22,0:0:22:0,66,271:0:894:22	0/1:38,26:26:64:73,0,203:1036:1434:38	0/0:59,0:0:59:0,178,612:0:2352:59	0/0:16,0:0:16:0,48,139:0:628:16	0/0:11,1:1:12:0,5,58:37:447:11	1/1:0,39:39:39:463,117,0:1519:0:0	0/0:15,1:1:16:0,16,168:37:611:15	1/1:0,20:20:20:219,60,0:788:0:0	0/1:17,38:38:55:212,0,36:1512:645:17	1/1:0,75:75:75:759,226,0:3015:0:0	1/1:0,71:71:71:678,214,0:2786:0:0	1/1:0,95:95:95:1007,286,0:3746:0:0	0/0:36,15:15:51:0,3,184:611:1451:36	0/0:23,0:0:23:0,69,334:0:917:23	1/1:0,27:27:27:309,81,0:1085:0:0	0/1:25,18:18:43:69,0,115:709:1021:25	1/1:0,20:20:20:158,60,0:820:0:0	0/1:13,8:8:21:123,0,341:324:524:13
29378057	252401	29378057_252401	G	A	389495	.	AB=0.462046;ABP=243.997;AC=112;AF=0.52322;AN=224;AO=22915;CIGAR=1X;DP=213604;DPB=99879;DPRA=0.898871;EPP=3005.61;EPPR=1703.71;GTI=39;LEN=1;MEANALT=1.01101;MQM=13.4709;MQMR=11.7634;NS=2112;NUMALT=1;ODDS=0.0462268;PAIRED=0.846127;PAIREDR=0.869753;PAO=0;PQA=0;PQR=0;PRO=0;PROBE=SNP|RAPIDGENOMICS_3404_32405||SNP|RAPIDGENOMICS_3404_32406||SNP|RAPIDGENOMICS_3404_32407||SNP|RAPIDGENOMICS_3404_32408;QA=899294;QR=1871478;RO=46719;RPL=11411;RPP=3.8299;RPPR=6.47437;RPR=11504;RUN=1;SAF=11646;SAP=16.4787;SAR=11269;SRF=23738;SRP=29.6453;SRR=22981;TYPE=snp;technology.illumina=1	GT:AD:AO:DP:PL:QA:QR:RO	0/0:111,0:0:111:0,334,1314:0:4421:111	1/1:0,15:15:15:382,45,0:585:0:0	0/0:22,0:0:22:0,66,206:0:861:22	1/1:0,112:112:112:1268,337,0:4488:0:0	0/1:9,13:13:22:121,0,54:502:356:9	0/0:64,0:0:64:0,193,630:0:2572:64	0/1:14,6:6:20:16,0,215:228:554:14	0/0:19,0:0:19:0,57,179:0:758:19	0/1:33,29:29:62:70,0,257:1166:1318:33	0/1:47,64:64:111:343,0,171:2539:1905:47	0/0:21,0:0:21:0,63,219:0:853:21	1/1:0,98:98:98:990,295,0:3936:0:0	0/0:43,0:0:43:0,129,425:0:1709:43	1/1:0,23:23:23:206,69,0:918:0:0	0/0:107,0:0:107:0,322,1122:0:4314:107	0/1:51,47:47:98:104,0,170:1883:2034:51	1/1:0,18:18:18:478,54,0:725:0:0	0/1:126,77:77:203:141,0,688:3103:5100:126	0/0:84,0:0:84:0,253,800:0:3322:84	1/1:0,34:34:34:365,102,0:1360:0:0	0/1:59,35:35:94:124,0,363:1388:2381:59	0/1:50,49:49:99:135,0,220:1929:2024:50	1/1:0,36:36:36:315,108,0:1455:0:0	1/1:0,153:153:153:1740,461,0:6119:0:0	0/1:10,15:15:25:93,0,32:597:396:10	0/1:38,40:40:78:629,0,658:1556:1505:38	0/1:43,46:46:89:161,0,253:1800:1687:43	0/0:91,0:0:91:0,274,869:0:3621:91	0/0:123,0:0:123:0,370,1237:0:4948:123	1/1:0,61:61:61:636,184,0:2425:0:0	1/1:0,33:33:33:396,99,0:1324:0:0	0/1:26,42:42:68:281,0,23:1698:1013:26	0/1:139,84:84:223:75,0,793:3363:5603:139	1/1:0,35:35:35:306,105,0:1403:0:0	0/1:14,21:21:35:107,0,32:821:562:14	1/1:2,6:6:8:95,8,0:246:82:2	1/1:0,74:74:74:739,223,0:2948:0:0	0/1:23,21:21:44:118,0,111:849:926:23	0/0:64,0:0:64:0,193,702:0:2578:64	1/1:0,77:77:77:692,232,0:3094:0:0	0/1:63,41:41:104:81,0,222:1618:2548:63	0/1:53,36:36:89:39,0,313:1436:2097:53	1/1:0,117:117:117:1220,352,0:4662:0:0	1/1:0,30:30:30:349,90,0:1193:0:0	1/1:0,70:70:70:811,211,0:2792:0:0	0/1:14,18:18:32:111,0,41:682:566:14	0/1:39,52:52:91:223,0,143:2083:1538:39	0/1:44,63:63:107:249,0,106:2542:1764:44	0/0:40,0:0:40:0,120,937:0:1557:40	0/0:113,0:0:113:0,340,1006:0:4587:113	0/0:12,2:2:14:0,22,103:82:483:12	0/1:33,36:36:69:103,0,98:1445:1335:33	0/0:50,11:11:61:0,75,364:433:1989:50	1/1:1,46:46:47:673,101,0:1837:41:1	0/0:66,18:18:84:0,61,560:675:2650:66	0/1:46,45:45:91:159,0,116:1788:1869:46	0/0:56,0:0:56:0,169,537:0:2271:56	0/0:69,0:0:69:0,208,664:0:2808:69	0/0:39,0:0:39:0,117,351:0:1518:39	0/1:17,10:10:27:20,0,96:389:693:17	0/1:30,26:26:56:138,0,128:1028:1222:30	1/1:4,263:263:267:2671,704,0:10525:160:4	0/1:84,81:81:165:411,0,287:3223:3417:84	0/1:14,37:37:51:251,0,65:1486:570:14	0/1:11,9:9:20:32,0,58:365:443:11	0/1:30,22:22:52:80,0,159:879:1213:30	0/1:18,14:14:32:66,0,107:553:715:18	0/0:58,0:0:58:0,175,538:0:2302:58	1/1:3,8:8:11:57,9,0:328:105:3	0/1:2,10:10:12:227,0,1:396:82:2	0/1:48,59:59:107:315,0,143:2355:1910:48	0/1:34,22:22:56:22,0,153:894:1369:34	0/0:160,0:0:160:0,482,1545:0:6450:160	1/1:0,43:43:43:564,129,0:1694:0:0	0/1:2,3:3:5:19,0,2:119:82:2	0/0:54,0:0:54:0,163,539:0:2189:54	0/0:28,0:0:28:0,84,293:0:1082:28	0/1:7,18:18:25:123,0,2:725:269:7	0/0:23,1:1:24:0,31,244:41:935:23	1/1:0,86:86:86:881,259,0:3335:0:0	1/1:0,103:103:103:1020,310,0:4132:0:0	0/0:43,0:0:43:0,129,452:0:1706:43	1/1:17,44:44:61:251,36,0:1729:693:17	1/1:0,51:51:51:544,154,0:2008:0:0	1/1:0,66:66:66:617,199,0:2625:0:0	1/1:0,106:106:106:1096,319,0:4263:0:0	1/1:0,18:18:18:149,54,0:713:0:0	0/1:59,51:51:110:227,0,329:2045:2328:59	0/1:16,21:21:37:135,0,86:840:629:16	0/0:165,0:0:165:0,497,1848:0:6626:165	0/1:18,30:30:48:181,0,30:1209:738:18	0/0:83,0:0:83:0,250,765:0:3317:83	0/0:35,8:8:43:0,36,217:328:1399:35	0/0:8,4:4:12:0,3,69:164:324:8	0/0:91,0:0:91:0,274,1015:0:3630:91	0/1:32,22:22:54:87,0,126:886:1282:32	0/0:92,0:0:92:0,277,991:0:3641:92	0/0:22,0:0:22:0,66,290:0:894:22	0/1:4,6:6:10:38,0,2:246:164:4	1/1:1,16:16:17:140,39,0:656:41:1	0/0:30,0:0:30:0,90,387:0:1199:30	1/1:0,25:25:25:304,75,0:969:0:0	0/1:40,32:32:72:99,0,171:1287:1613:40	1/1:0,83:83:83:914,250,0:3335:0:0	1/1:0,75:75:75:766,226,0:3035:0:0	1/1:0,75:75:75:803,226,0:2996:0:0	0/1:42,43:43:85:281,0,192:1679:1706:42	0/0:38,0:0:38:0,114,392:0:1527:38	1/1:0,13:13:13:126,39,0:510:0:0	0/0:79,27:27:106:0,15,502:1103:3165:79	1/1:0,23:23:23:267,69,0:913:0:0	0/1:15,5:5:20:49,0,225:183:601:15
29378057	252840	29378057_252840	C	A	323304	.	AB=0.482079;ABP=41.0697;AC=113;AF=0.529394;AN=220;AO=18445;CIGAR=1X;DP=168305;DPB=77753;DPRA=0.923443;EPP=215.981;EPPR=571.549;GTI=22;LEN=1;MEANALT=1.00395;MQM=13.3393;MQMR=11.6783;NS=2112;NUMALT=1;ODDS=0.002754;PAIRED=0.846083;PAIREDR=0.871662;PAO=0;PQA=0;PQR=0;PRO=0;PROBE=SNP|RAPIDGENOMICS_3404_32405||SNP|RAPIDGENOMICS_3404_32406||SNP|RAPIDGENOMICS_3404_32407||SNP|RAPIDGENOMICS_3404_32408;QA=724183;QR=1362803;RO=33895;RPL=8952;RPP=37.4667;RPPR=8.96992;RPR=9493;RUN=1;SAF=9908;SAP=224.295;SAR=8537;SRF=17097;SRP=8.73775;SRR=16798;TYPE=snp;technology.illumina=1	GT:AD:AO:DP:PL:QA:QR:RO	0/0:26,0:0:26:0,78,238:0:1058:26	1/1:2,7:7:9:51,12,0:279:82:2	0/0:17,0:0:17:0,51,256:0:697:17	1/1:0,86:86:86:853,259,0:3405:0:0	0/0:11,5:5:16:0,4,114:191:438:11	0/0:42,0:0:42:0,126,436:0:1694:42	0/1:8,10:10:18:208,0,147:406:324:8	0/0:10,0:0:10:0,30,135:0:406:10	0/1:24,16:16:40:57,0,220:615:963:24	0/1:46,40:40:86:141,0,216:1596:1874:46	0/0:3,0:0:3:0,9,29:0:114:3	1/1:0,45:45:45:465,135,0:1810:0:0	0/0:48,0:0:48:0,144,440:0:1947:48	1/1:0,24:24:24:264,72,0:957:0:0	0/0:80,0:0:80:0,241,801:0:3224:80	0/1:37,27:27:64:76,0,208:1074:1486:37	1/1:0,25:25:25:552,75,0:977:0:0	0/1:24,56:56:80:280,0,33:2257:948:24	0/0:62,0:0:62:0,187,581:0:2491:62	1/1:0,52:52:52:584,157,0:2085:0:0	0/1:28,48:48:76:292,0,53:1904:1144:28	1/1:26,50:50:76:312,7,0:1961:1054:26	1/1:0,22:22:23:275,66,0:870:0:0	1/1:0,93:93:93:1077,280,0:3750:0:0	0/1:21,19:19:40:97,0,107:765:844:21	0/1:26,27:27:53:433,0,431:1055:1046:26	0/1:47,32:32:79:96,0,262:1276:1886:47	0/0:63,1:1:64:0,163,640:32:2541:63	0/0:131,0:0:131:0,394,1306:0:5216:131	1/1:0,49:49:49:462,148,0:1921:0:0	1/1:0,43:43:43:431,129,0:1717:0:0	0/1:22,20:20:42:72,0,120:779:898:22	0/1:92,65:65:157:128,0,508:2584:3733:92	1/1:0,26:26:26:246,78,0:1013:0:0	0/1:8,6:6:14:9,0,48:233:328:8	./.:.:.:.:.:.:.:.	1/1:1,37:37:38:423,105,0:1497:41:1	0/1:32,19:19:51:25,0,162:756:1290:32	0/0:17,0:0:17:0,51,196:0:688:17	1/1:0,56:56:57:598,169,0:2248:0:0	0/1:18,20:20:38:108,0,40:794:721:18	0/1:45,52:52:97:256,0,207:2055:1791:45	1/1:0,102:102:102:1093,307,0:4074:0:0	1/1:0,25:25:25:254,75,0:971:0:0	1/1:0,72:72:72:678,217,0:2884:0:0	0/1:5,12:12:17:43,0,46:469:205:5	0/1:62,25:25:87:24,0,284:989:2471:62	0/1:35,28:28:63:86,0,179:1114:1364:35	0/0:50,0:0:50:0,151,1139:0:1991:50	0/0:68,0:0:68:0,205,607:0:2780:68	0/0:15,0:0:15:0,45,144:0:615:15	0/0:47,4:4:51:0,98,429:160:1906:47	0/1:93,55:55:148:156,0,447:2206:3770:93	1/1:0,38:38:38:499,114,0:1495:0:0	0/1:30,27:27:57:135,0,158:1071:1213:30	0/1:37,29:29:66:84,0,116:1162:1509:37	0/0:43,0:0:43:0,129,421:0:1732:43	0/0:37,1:1:38:0,106,402:22:1500:37	0/0:19,0:0:19:0,57,197:0:763:19	0/1:6,4:4:10:3,0,18:160:224:6	1/1:16,37:37:53:278,26,0:1412:607:16	1/1:0,173:173:173:1730,521,0:6938:0:0	1/1:33,69:69:102:472,13,0:2698:1331:33	0/1:16,15:15:31:57,0,62:598:630:16	0/1:24,13:13:37:16,0,153:506:971:24	0/1:18,19:19:37:66,0,29:735:716:18	0/1:20,14:14:34:12,0,72:562:802:20	0/0:44,0:0:44:0,132,460:0:1792:44	0/0:8,3:3:11:0,8,40:123:319:8	1/1:0,11:11:11:218,33,0:422:0:0	0/1:51,29:29:80:33,0,262:1173:2071:51	0/1:36,24:24:60:98,0,126:972:1468:36	0/0:95,0:0:95:0,286,995:0:3821:95	1/1:0,72:72:72:684,217,0:2795:0:0	./.:.:.:.:.:.:.:.	0/0:61,0:0:61:0,184,588:0:2445:61	0/0:61,0:0:61:0,184,564:0:2459:61	0/1:13,6:6:19:3,0,131:242:529:13	0/0:24,0:0:24:0,72,331:0:980:24	1/1:0,62:62:62:632,187,0:2511:0:0	1/1:3,79:79:82:782,224,0:3127:123:3	0/0:31,0:0:31:0,93,340:0:1220:31	0/1:17,17:17:34:52,0,53:675:693:17	1/1:0,72:72:72:696,217,0:2901:0:0	1/1:0,47:47:47:458,141,0:1858:0:0	1/1:0,105:105:105:981,316,0:4172:0:0	1/1:0,11:11:11:100,33,0:439:0:0	0/1:39,59:59:98:258,0,38:2343:1579:39	0/1:12,25:25:37:128,0,47:958:484:12	0/0:100,3:3:103:0,265,924:123:4022:100	0/1:21,20:20:41:70,0,78:800:853:21	0/0:75,0:0:75:0,226,758:0:3028:75	0/1:25,16:16:41:148,0,75:622:1008:25	0/1:5,2:2:7:33,0,41:78:201:5	0/0:80,0:0:80:0,241,873:0:3199:80	0/0:30,9:9:39:0,22,167:353:1217:30	0/0:84,0:0:84:0,253,936:0:3386:84	0/0:21,0:0:21:0,63,297:0:849:21	1/1:9,17:17:26:93,11,0:693:351:9	1/1:0,8:8:8:100,24,0:324:0:0	0/0:20,0:0:20:0,60,164:0:812:20	1/1:0,4:4:4:51,12,0:155:0:0	0/1:30,21:21:51:25,0,120:838:1193:30	1/1:0,61:61:61:620,184,0:2402:0:0	1/1:0,70:70:70:687,211,0:2841:0:0	1/1:0,102:102:102:1203,307,0:4066:0:0	0/1:35,29:29:64:65,0,237:1155:1410:35	0/0:26,0:0:26:0,78,270:0:1021:26	1/1:0,23:23:23:228,69,0:925:0:0	0/1:41,54:54:95:289,0,137:2132:1592:41	1/1:0,19:19:19:224,57,0:779:0:0	0/1:17,7:7:24:75,0,336:260:689:17
29378057	252845	29378057_252845	T	C	324025	.	AB=0.48265;ABP=38.6512;AC=114;AF=0.530012;AN=222;AO=18384;CIGAR=1X;DP=167763;DPB=77518;DPRA=0.926401;EPP=215.736;EPPR=594.954;GTI=17;LEN=1;MEANALT=1.00556;MQM=13.3209;MQMR=11.6355;NS=2112;NUMALT=1;ODDS=0.0104089;PAIRED=0.846878;PAIREDR=0.873105;PAO=0;PQA=0;PQR=0;PRO=0;PROBE=SNP|RAPIDGENOMICS_3404_32405||SNP|RAPIDGENOMICS_3404_32406||SNP|RAPIDGENOMICS_3404_32407||SNP|RAPIDGENOMICS_3404_32408;QA=727794;QR=1351295;RO=33768;RPL=8653;RPP=140.273;RPPR=133.042;RPR=9731;RUN=1;SAF=9940;SAP=267.359;SAR=8444;SRF=17160;SRP=22.6045;SRR=16608;TYPE=snp;technology.illumina=1	GT:AD:AO:DP:PL:QA:QR:RO	0/0:26,0:0:26:0,78,238:0:1050:26	1/1:2,5:5:7:30,6,0:191:82:2	0/0:17,0:0:17:0,51,252:0:681:17	1/1:0,85:85:85:855,256,0:3391:0:0	0/0:12,5:5:17:0,7,149:196:476:12	0/0:42,0:0:42:0,126,425:0:1664:42	0/1:8,10:10:18:207,0,148:406:324:8	0/0:13,0:0:13:0,39,156:0:501:13	0/1:28,16:16:44:48,0,240:626:1120:28	0/1:46,40:40:86:140,0,213:1620:1848:46	0/0:3,0:0:3:0,9,29:0:109:3	1/1:0,44:44:44:458,132,0:1769:0:0	0/0:48,0:0:48:0,144,440:0:1952:48	1/1:0,21:21:21:237,63,0:857:0:0	0/0:84,0:0:84:0,253,834:0:3342:84	0/1:34,28:28:62:92,0,147:1122:1337:34	1/1:0,24:24:24:536,72,0:958:0:0	0/1:38,54:54:92:228,0,164:2165:1463:38	0/0:60,0:0:60:0,181,558:0:2416:60	1/1:0,52:52:52:593,157,0:2091:0:0	0/1:26,47:47:73:294,0,45:1884:1058:26	1/1:25,53:53:78:377,23,0:2129:1016:25	1/1:0,21:21:21:257,63,0:823:0:0	1/1:0,91:91:91:999,274,0:3648:0:0	0/1:21,19:19:40:96,0,108:771:861:21	0/1:29,27:27:56:412,0,448:1080:1128:29	0/1:45,34:34:79:110,0,223:1353:1824:45	0/0:64,1:1:65:0,163,641:41:2544:64	0/0:126,0:0:126:0,379,1257:0:5076:126	1/1:0,50:50:50:479,151,0:2034:0:0	1/1:0,44:44:44:439,132,0:1746:0:0	0/1:22,20:20:42:72,0,112:801:871:22	0/1:89,67:67:156:150,0,482:2704:3579:89	1/1:0,25:25:25:236,75,0:1008:0:0	0/1:8,7:7:15:36,0,45:283:324:8	1/1:0,1:1:1:32,3,0:37:0:0	1/1:0,37:37:37:432,111,0:1504:0:0	0/1:31,19:19:50:28,0,157:747:1271:31	0/0:13,0:0:13:0,39,144:0:524:13	1/1:0,58:58:58:665,175,0:2345:0:0	0/1:17,19:19:36:101,0,38:753:697:17	0/1:45,53:53:98:253,0,203:2079:1820:45	1/1:0,101:101:101:1082,304,0:4043:0:0	1/1:0,25:25:25:277,75,0:984:0:0	1/1:0,72:72:72:680,217,0:2901:0:0	0/1:4,12:12:16:46,0,7:469:141:4	0/1:63,25:25:88:21,0,283:1021:2452:63	0/1:33,25:25:58:77,0,152:1013:1285:33	0/0:48,0:0:48:0,144,1070:0:1907:48	0/0:68,0:0:68:0,205,607:0:2761:68	0/0:15,0:0:15:0,45,144:0:615:15	0/0:46,4:4:50:0,95,421:156:1850:46	0/1:93,55:55:148:156,0,447:2211:3730:93	1/1:0,38:38:38:513,114,0:1512:0:0	0/1:30,20:20:50:107,0,179:812:1204:30	0/1:37,27:27:64:77,0,122:1094:1508:37	0/0:41,0:0:41:0,123,405:0:1639:41	0/0:38,0:0:38:0,114,418:0:1529:38	0/0:19,0:0:19:0,57,197:0:752:19	0/0:6,3:3:9:0,1,22:119:242:6	1/1:14,34:34:48:258,28,0:1344:566:14	1/1:0,169:169:169:1675,509,0:6745:0:0	1/1:33,69:69:102:473,13,0:2749:1332:33	0/1:15,17:17:32:72,0,75:689:611:15	0/1:25,14:14:39:20,0,161:574:998:25	0/1:18,19:19:37:66,0,29:759:730:18	0/1:21,14:14:35:8,0,78:574:844:21	0/0:44,0:0:44:0,132,454:0:1774:44	0/0:8,3:3:11:0,8,40:123:328:8	1/1:0,11:11:11:223,33,0:424:0:0	0/1:50,30:30:80:63,0,256:1226:2028:50	0/1:36,24:24:60:98,0,126:953:1449:36	0/0:96,0:0:96:0,289,992:0:3878:96	1/1:0,74:74:74:735,223,0:2952:0:0	./.:.:.:.:.:.:.:.	0/0:60,0:0:60:0,181,585:0:2365:60	0/0:60,0:0:60:0,181,554:0:2366:60	0/1:13,6:6:19:3,0,131:246:524:13	0/0:23,0:0:23:0,69,290:0:917:23	1/1:0,60:60:60:612,181,0:2425:0:0	1/1:3,75:75:78:752,212,0:2990:123:3	0/0:30,0:0:30:0,90,332:0:1217:30	0/1:17,17:17:34:52,0,53:667:680:17	1/1:0,72:72:72:696,217,0:2923:0:0	1/1:0,50:50:50:478,151,0:1993:0:0	1/1:0,106:106:106:1011,319,0:4275:0:0	1/1:0,11:11:11:100,33,0:447:0:0	0/1:38,56:56:94:246,0,42:2257:1486:38	0/1:12,22:22:34:100,0,74:855:492:12	0/0:100,3:3:103:0,265,939:123:4064:100	0/1:21,21:21:42:77,0,75:843:845:21	0/0:75,0:0:75:0,226,753:0:2956:75	0/1:25,16:16:41:151,0,75:644:1021:25	0/1:5,2:2:7:34,0,41:82:201:5	0/0:80,0:0:80:0,241,879:0:3234:80	0/0:32,6:6:38:0,63,227:246:1295:32	0/0:85,0:0:85:0,256,901:0:3380:85	0/0:19,0:0:19:0,57,253:0:757:19	1/1:7,20:20:27:137,30,0:800:283:7	1/1:0,7:7:7:85,21,0:279:0:0	0/0:20,0:0:20:0,60,164:0:779:20	1/1:0,4:4:4:54,12,0:164:0:0	0/1:30,20:20:50:20,0,127:810:1217:30	1/1:0,60:60:60:607,181,0:2366:0:0	1/1:0,70:70:70:679,211,0:2818:0:0	1/1:0,97:97:97:1141,292,0:3917:0:0	0/1:36,27:27:63:54,0,247:1079:1437:36	0/0:25,0:0:25:0,75,265:0:994:25	1/1:0,22:22:22:217,66,0:870:0:0	0/1:36,55:55:91:307,0,85:2196:1435:36	1/1:0,19:19:19:223,57,0:766:0:0	0/1:18,7:7:25:77,0,366:270:726:18
29378057	260207	29378057_260207	G	T	315037	.	AB=0.490423;ABP=16.7774;AC=120;AF=0.540248;AN=224;AO=22778;CIGAR=1X;DP=175551;DPB=72291;DPRA=1.00755;EPP=1788.73;EPPR=1286.57;GTI=99;LEN=1;MEANALT=1.00473;MQM=12.8195;MQMR=11.3825;NS=2112;NUMALT=1;ODDS=0.00798284;PAIRED=0.864738;PAIREDR=0.88842;PAO=0;PQA=0;PQR=0;PRO=0;PROBE=SNP|RAPIDGENOMICS_3404_32404;QA=890182;QR=1213728;RO=30543;RPL=15598;RPP=6758.5;RPPR=13939.7;RPR=7180;RUN=1;SAF=6969;SAP=7452.79;SAR=15809;SRF=10437;SRP=6649.71;SRR=20106;TYPE=snp;technology.illumina=1	GT:AD:AO:DP:PL:QA:QR:RO	0/0:69,0:0:69:0,208,683:0:2738:69	1/1:0,26:26:26:229,78,0:1066:0:0	0/0:41,0:0:41:0,123,377:0:1622:41	1/1:0,83:83:83:823,250,0:3265:0:0	0/1:18,10:10:28:26,0,87:370:713:18	0/0:67,0:0:67:0,202,626:0:2691:67	0/1:12,16:16:28:182,0,163:644:465:12	0/0:15,0:0:15:0,45,174:0:611:15	0/1:29,17:17:46:14,0,107:693:1177:29	0/1:49,28:28:77:90,0,233:1124:1935:49	0/0:17,0:0:17:0,51,142:0:684:17	1/1:0,45:45:45:419,135,0:1795:0:0	0/0:59,0:0:59:0,178,595:0:2320:59	1/1:0,35:35:35:311,105,0:1396:0:0	0/0:48,0:0:48:0,144,505:0:1907:48	0/1:29,30:30:59:93,0,92:1210:1138:29	1/1:0,39:39:39:825,117,0:1534:0:0	1/1:32,79:79:111:612,1,0:3113:1216:32	0/0:56,0:0:56:0,169,593:0:2205:56	1/1:0,57:57:57:559,172,0:2243:0:0	1/1:17,48:48:65:255,8,0:1939:675:17	0/1:31,32:32:63:129,0,145:1221:1257:31	1/1:0,32:32:32:357,96,0:1290:0:0	1/1:0,127:127:127:1196,382,0:5090:0:0	0/1:7,14:14:21:121,0,23:547:283:7	0/1:38,34:34:72:439,0,641:1209:1518:38	0/1:30,42:42:72:218,0,51:1687:1190:30	0/0:111,0:0:111:0,334,1177:0:4441:111	0/0:59,0:0:59:0,178,613:0:2341:59	1/1:0,43:43:43:467,129,0:1668:0:0	1/1:0,30:30:30:255,90,0:1169:0:0	1/1:3,25:25:28:214,59,0:1008:123:3	0/1:89,99:99:188:389,0,349:3883:3607:89	1/1:0,24:24:24:265,72,0:962:0:0	0/1:18,18:18:36:55,0,72:710:711:18	0/1:15,7:7:22:15,0,101:265:589:15	1/1:0,41:41:41:434,123,0:1634:0:0	0/0:26,8:8:34:0,14,143:324:1045:26	0/0:39,0:0:39:0,117,407:0:1545:39	1/1:0,66:66:66:619,199,0:2653:0:0	0/1:25,17:17:42:39,0,104:684:972:25	0/1:44,33:33:77:125,0,168:1291:1752:44	1/1:0,89:89:89:961,268,0:3452:0:0	1/1:0,20:20:20:192,60,0:797:0:0	1/1:0,61:61:61:598,184,0:2449:0:0	0/1:8,15:15:23:68,0,78:573:324:8	0/1:46,34:34:80:80,0,229:1345:1857:46	0/1:36,36:36:72:75,0,89:1427:1443:36	0/0:35,0:0:35:0,105,737:0:1351:35	0/0:41,0:0:44:0,123,378:0:1605:41	0/0:3,0:0:3:0,9,39:0:123:3	0/1:7,4:4:11:0,0,28:164:278:7	0/1:41,22:22:63:88,0,276:861:1636:41	1/1:0,33:33:33:395,99,0:1251:0:0	0/1:25,29:29:54:121,0,43:1168:1001:25	0/1:18,33:33:51:178,0,86:1304:724:18	0/0:49,0:0:49:0,148,480:0:1939:49	0/0:28,0:0:28:0,84,294:0:1136:28	0/0:20,0:0:20:0,60,180:0:775:20	0/1:18,25:25:43:166,0,45:987:710:18	0/1:6,16:16:22:113,0,10:647:224:6	1/1:0,168:168:168:1589,506,0:6692:0:0	0/1:20,15:15:35:101,0,83:615:784:20	0/1:17,44:44:61:263,0,4:1732:697:17	0/1:16,32:32:48:254,0,3:1291:652:16	0/1:16,36:36:52:200,0,127:1459:635:16	1/1:10,19:19:29:76,5,0:767:402:10	0/0:28,0:0:28:0,84,290:0:1104:28	0/1:4,11:11:15:36,0,11:425:155:4	1/1:0,14:14:14:233,42,0:529:0:0	0/1:42,31:31:73:68,0,190:1245:1663:42	0/1:20,30:30:50:121,0,92:1209:804:20	0/0:96,0:0:96:0,289,870:0:3820:96	1/1:0,75:75:75:781,226,0:2902:0:0	1/1:0,5:5:5:54,15,0:201:0:0	0/0:45,0:0:45:0,135,439:0:1758:45	0/0:36,0:0:36:0,108,409:0:1423:36	0/1:20,13:13:33:23,0,83:529:777:20	0/0:24,0:0:24:0,72,372:0:953:24	1/1:0,87:87:87:863,262,0:3423:0:0	1/1:0,93:93:93:800,280,0:3713:0:0	0/0:44,0:0:44:0,132,372:0:1756:44	0/1:24,13:13:37:33,0,67:521:968:24	1/1:0,64:64:64:706,193,0:2526:0:0	1/1:0,48:48:48:478,144,0:1847:0:0	1/1:0,58:58:58:644,175,0:2287:0:0	1/1:0,33:33:33:285,99,0:1336:0:0	0/1:39,44:44:83:157,0,190:1750:1549:39	0/1:8,8:8:16:76,0,123:320:319:8	0/0:97,0:0:97:0,292,1059:0:3807:97	0/1:21,15:15:36:46,0,88:592:840:21	0/0:31,0:0:31:0,93,325:0:1241:31	0/1:10,3:3:13:5,0,70:119:406:10	0/1:1,2:2:3:6,0,25:82:41:1	0/0:37,0:0:37:0,111,345:0:1450:37	0/1:24,11:11:35:36,0,116:447:957:24	0/0:77,0:0:77:0,232,766:0:3075:77	0/0:15,0:0:15:0,45,128:0:611:15	0/1:11,10:10:21:44,0,48:410:433:11	1/1:0,23:23:23:205,69,0:939:0:0	0/0:13,0:0:13:0,39,112:0:521:13	1/1:0,22:22:22:200,66,0:816:0:0	1/1:12,40:40:52:261,39,0:1588:483:12	1/1:0,44:44:44:509,132,0:1804:0:0	1/1:0,68:68:68:625,205,0:2729:0:0	1/1:0,81:81:81:805,244,0:3209:0:0	0/1:19,16:16:35:67,0,80:652:766:19	0/0:5,0:0:5:0,15,49:0:201:5	1/1:0,22:22:22:280,66,0:874:0:0	0/1:52,21:21:75:8,0,277:809:2048:52	1/1:0,11:11:11:140,33,0:439:0:0	0/1:20,12:12:32:68,0,357:467:781:20
29378057	260270	29378057_260270	T	G	409067	.	AB=0.493628;ABP=10.7585;AC=118;AF=0.54613;AN=224;AO=27587;CIGAR=1X;DP=220208;DPB=97078;DPRA=0.993949;EPP=443.273;EPPR=1244.94;GTI=18;LEN=1;MEANALT=1.00865;MQM=12.8699;MQMR=11.3878;NS=2112;NUMALT=1;ODDS=0.00469465;PAIRED=0.862761;PAIREDR=0.88306;PAO=0;PQA=0;PQR=0;PRO=0;PROBE=SNP|RAPIDGENOMICS_3404_32404;QA=1091640;QR=1625352;RO=40739;RPL=12922;RPP=242.146;RPPR=62.7875;RPR=14665;RUN=1;SAF=12217;SAP=785.535;SAR=15370;SRF=19405;SRP=201.349;SRR=21334;TYPE=snp;technology.illumina=1	GT:AD:AO:DP:PL:QA:QR:RO	0/0:74,0:0:74:0,223,701:0:2973:74	1/1:0,41:41:41:391,123,0:1607:0:0	0/0:54,0:0:54:0,163,484:0:2188:54	1/1:0,141:141:141:1329,424,0:5658:0:0	0/1:24,17:17:41:123,0,337:675:963:24	0/0:94,0:0:94:0,283,964:0:3774:94	0/1:7,15:15:22:155,0,94:564:260:7	0/0:15,0:0:15:0,45,165:0:615:15	0/1:25,24:24:49:76,0,83:963:1016:25	0/1:49,38:38:87:240,0,190:1533:1980:49	0/0:12,0:0:12:0,36,97:0:488:12	1/1:2,66:66:68:640,186,0:2655:78:2	0/0:50,0:0:50:0,151,514:0:1947:50	1/1:0,29:29:29:268,87,0:1185:0:0	0/0:70,0:0:70:0,211,719:0:2802:70	0/1:41,49:49:90:174,0,120:1957:1635:41	1/1:0,39:39:39:771,117,0:1552:0:0	0/1:45,59:59:104:384,0,288:2356:1825:45	0/0:84,0:0:84:0,253,846:0:3337:84	1/1:0,83:83:83:779,250,0:3360:0:0	0/1:23,51:51:74:258,0,27:2052:876:23	0/1:66,60:60:126:212,0,262:2416:2569:66	1/1:0,44:44:44:510,132,0:1800:0:0	1/1:0,140:140:140:1355,421,0:5636:0:0	0/1:9,9:9:18:66,0,29:365:369:9	0/1:48,33:33:81:388,0,884:1281:1906:48	0/1:37,52:52:89:281,0,66:2090:1460:37	0/0:123,1:1:124:0,363,1362:22:4887:123	0/0:92,0:0:92:0,277,866:0:3600:92	1/1:1,52:52:53:509,151,0:2082:22:1	1/1:0,49:49:49:406,148,0:2001:0:0	1/1:2,25:25:27:237,64,0:999:82:2	0/1:100,116:116:216:439,0,388:4598:4049:100	1/1:0,28:28:28:286,84,0:1136:0:0	0/1:37,44:44:81:207,0,175:1729:1452:37	0/1:13,13:13:26:36,0,61:512:519:13	1/1:3,60:60:63:635,164,0:2366:105:3	0/0:39,5:5:44:0,66,283:197:1576:39	0/0:46,0:0:46:0,138,449:0:1817:46	1/1:0,89:89:89:814,268,0:3617:0:0	0/1:44,25:25:69:29,0,197:1016:1756:44	0/1:57,33:33:90:63,0,256:1297:2304:57	1/1:0,102:102:102:974,307,0:4087:0:0	1/1:0,19:19:19:183,57,0:766:0:0	1/1:0,84:84:84:876,253,0:3372:0:0	0/1:9,26:26:35:165,0,49:1042:365:9	0/1:67,62:62:129:241,0,316:2488:2607:67	0/1:47,37:37:84:46,0,171:1475:1862:47	0/0:44,0:0:44:0,132,909:0:1739:44	0/0:54,0:0:54:0,163,493:0:2154:54	0/0:5,0:0:5:0,15,57:0:205:5	0/1:20,11:11:31:94,0,129:443:794:20	0/1:52,38:38:90:145,0,327:1486:2075:52	1/1:0,43:43:43:569,129,0:1721:0:0	1/1:31,56:56:87:292,7,0:2251:1254:31	0/1:38,34:34:72:140,0,227:1365:1540:38	0/0:58,0:0:58:0,175,527:0:2288:58	0/0:27,0:0:27:0,81,287:0:1087:27	0/0:32,0:0:32:0,96,345:0:1272:32	0/1:24,25:25:49:171,0,98:1013:940:24	0/1:27,38:38:65:171,0,87:1518:1087:27	1/1:0,247:247:247:2385,744,0:9938:0:0	0/1:48,51:51:99:194,0,167:2037:1901:48	0/1:30,52:52:82:280,0,60:2103:1218:30	0/1:30,30:30:60:119,0,88:1226:1209:30	0/1:28,48:48:76:195,0,140:1894:1132:28	0/1:17,19:19:36:59,0,29:771:685:17	0/0:40,0:0:40:0,120,453:0:1589:40	0/1:5,12:12:17:52,0,19:460:201:5	1/1:0,19:19:19:439,57,0:748:0:0	0/1:57,46:46:103:109,0,275:1834:2300:57	1/1:20,43:43:63:182,2,0:1710:756:20	0/0:100,0:0:100:0,301,937:0:3925:100	1/1:0,85:85:85:902,256,0:3432:0:0	0/1:6,6:6:12:20,0,12:246:246:6	0/0:52,0:0:52:0,157,506:0:2061:52	0/0:40,0:0:40:0,120,484:0:1597:40	0/1:22,16:16:38:52,0,62:656:890:22	0/0:35,0:0:35:0,105,510:0:1409:35	1/1:0,85:85:85:811,256,0:3349:0:0	1/1:0,120:120:120:1136,361,0:4765:0:0	0/0:54,0:0:54:0,163,475:0:2154:54	0/1:31,15:15:46:23,0,90:607:1236:31	1/1:0,81:81:81:910,244,0:3253:0:0	1/1:1,93:93:94:850,274,0:3755:37:1	1/1:0,121:121:125:1314,364,0:4848:0:0	1/1:0,40:40:40:340,120,0:1640:0:0	0/1:70,74:74:144:315,0,305:2924:2741:70	0/1:13,9:9:22:55,0,211:356:489:13	0/0:128,0:0:128:0,385,1505:0:5109:128	0/1:20,30:30:50:299,0,11:1140:766:20	0/0:43,0:0:43:0,129,401:0:1666:43	0/1:21,10:10:31:33,0,116:388:825:21	0/1:1,3:3:4:11,0,22:119:41:1	0/0:53,0:0:53:0,160,513:0:2080:53	0/1:24,10:10:34:35,0,110:410:976:24	0/0:104,0:0:104:0,313,1060:0:4188:104	0/0:15,0:0:15:0,45,149:0:611:15	0/1:15,15:15:30:74,0,74:601:597:15	1/1:0,20:20:20:174,60,0:812:0:0	0/0:11,0:0:11:0,33,90:0:443:11	1/1:0,18:18:18:202,54,0:689:0:0	1/1:13,36:36:49:281,8,0:1410:533:13	1/1:0,77:77:77:918,232,0:3035:0:0	1/1:0,74:74:74:693,223,0:2988:0:0	1/1:0,112:112:112:1250,337,0:4514:0:0	0/1:17,22:22:39:107,0,79:891:689:17	0/0:9,0:0:9:0,27,87:0:365:9	1/1:0,41:41:41:486,123,0:1661:0:0	0/1:53,22:22:75:30,0,427:881:2139:53	1/1:0,13:13:13:138,39,0:533:0:0	0/1:20,14:14:34:95,0,325:553:790:20
29378057	756434	29378057_756434	T	G	46204	.	AB=0.466214;ABP=57.0076;AC=27;AF=0.111146;AN=222;AO=3633;CIGAR=1X;DP=153560;DPB=72404;DPRA=1.05745;EPP=77.4901;EPPR=2010.31;GTI=69;LEN=1;MEANALT=1.00514;MQM=15.4288;MQMR=12.8233;NS=2112;NUMALT=1;ODDS=0.0633215;PAIRED=0.729425;PAIREDR=0.87562;PAO=0;PQA=0;PQR=0;PRO=0;PROBE=Intergenic|RAPIDGENOMICS_3404_32403;QA=144264;QR=2540326;RO=63740;RPL=1188;RPP=947.418;RPPR=10374.3;RPR=2445;RUN=1;SAF=2006;SAP=88.8656;SAR=1627;SRF=35486;SRP=1784.81;SRR=28254;TYPE=snp;technology.illumina=1	GT:AD:AO:DP:PL:QA:QR:RO	0/0:62,0:0:62:0,187,696:0:2478:62	0/0:37,0:0:37:0,111,439:0:1458:37	0/0:18,0:0:18:0,54,186:0:719:18	0/0:94,0:0:94:0,283,1157:0:3818:94	0/0:13,1:1:14:0,20,167:22:492:13	0/0:56,0:0:56:0,169,610:0:2254:56	0/0:17,0:0:17:0,51,401:0:660:17	0/0:14,0:0:14:0,42,140:0:556:14	0/0:29,0:0:29:0,87,328:0:1157:29	0/0:92,9:9:101:0,199,866:356:3688:92	0/0:20,0:0:20:0,60,202:0:789:20	0/0:65,0:0:65:0,196,755:0:2572:65	0/0:66,0:0:66:0,199,701:0:2616:66	0/0:21,0:0:21:0,63,217:0:798:21	0/0:84,0:0:84:0,253,915:0:3323:84	0/0:99,0:0:99:0,298,1182:0:3949:99	0/0:15,0:0:15:0,45,292:0:584:15	0/0:89,0:0:89:0,268,1013:0:3446:89	0/0:46,0:0:46:0,138,479:0:1851:46	0/0:49,0:0:49:0,148,592:0:1964:49	0/0:55,0:0:55:0,166,638:0:2182:55	0/0:48,0:0:48:0,144,498:0:1950:48	0/0:41,0:0:41:0,123,431:0:1628:41	0/1:38,51:51:89:286,0,63:2079:1516:38	0/0:10,0:0:10:0,30,98:0:410:10	0/0:45,1:1:46:0,99,1057:41:1731:45	0/0:63,3:3:66:0,146,594:122:2521:63	0/0:61,0:0:61:0,184,605:0:2443:61	0/0:130,0:0:130:0,391,1441:0:5167:130	0/1:11,30:30:41:188,0,9:1214:429:11	0/1:11,19:19:30:91,0,31:770:451:11	0/0:47,5:5:52:0,65,430:204:1869:47	0/0:103,10:10:113:0,168,1143:400:4135:103	1/1:7,19:19:26:145,6,0:770:275:7	0/0:22,0:0:22:0,66,243:0:898:22	0/0:27,0:0:27:0,81,310:0:1063:27	0/1:21,28:28:49:224,0,70:1136:820:21	0/0:59,0:0:59:0,178,705:0:2310:59	0/0:27,0:0:27:0,81,348:0:1086:27	0/0:54,0:0:54:0,163,613:0:2170:54	0/0:43,9:9:52:0,77,396:357:1733:43	0/0:44,2:2:46:0,116,445:82:1779:44	1/1:0,89:89:89:1034,268,0:3554:0:0	1/1:0,22:22:22:308,66,0:876:0:0	0/1:25,26:26:51:69,0,136:1058:1003:25	0/0:16,0:0:16:0,48,246:0:638:16	0/0:97,4:4:101:0,234,1067:163:3868:97	0/0:67,4:4:71:0,149,816:160:2661:67	0/0:23,1:1:24:0,37,578:41:921:23	0/0:59,0:0:59:0,178,706:0:2349:59	0/0:11,0:0:11:0,33,120:0:442:11	0/0:29,0:0:29:0,87,338:0:1149:29	0/1:47,40:40:87:180,0,263:1572:1865:47	0/0:46,0:0:46:0,138,647:0:1812:46	0/0:81,0:0:81:0,244,900:0:3251:81	0/0:73,2:2:75:0,192,705:79:2927:73	0/0:37,0:0:37:0,111,492:0:1508:37	0/0:32,0:0:32:0,96,344:0:1288:32	0/0:37,0:0:37:0,111,389:0:1492:37	0/1:7,13:13:20:164,0,24:516:283:7	0/0:63,2:2:65:0,160,739:79:2507:63	0/0:107,3:3:110:0,284,1061:118:4324:107	0/0:54,0:0:54:0,163,705:0:2129:54	0/1:17,27:27:44:138,0,86:1095:693:17	0/1:23,22:22:45:83,0,122:902:926:23	0/0:36,0:0:36:0,108,390:0:1430:36	0/0:30,0:0:30:0,90,346:0:1170:30	0/0:59,0:0:60:0,178,695:0:2368:59	0/1:4,7:7:11:69,0,11:255:164:4	0/0:11,0:0:11:0,33,270:0:410:11	0/0:73,1:1:74:0,204,840:41:2899:73	0/1:32,7:7:39:3,0,193:287:1267:32	0/0:110,0:0:110:0,331,1131:0:4405:110	0/1:22,18:18:40:64,0,149:726:881:22	./.:.:.:.:.:.:.:.	0/0:42,0:0:42:0,126,473:0:1688:42	0/0:52,0:0:52:0,157,609:0:2098:52	0/0:19,0:0:19:0,57,225:0:725:19	0/0:9,0:0:9:0,27,129:0:365:9	0/0:48,0:0:48:0,144,472:0:1924:48	0/0:112,38:38:150:0,6,872:1532:4445:112	0/0:50,0:0:51:0,151,593:0:1970:50	0/0:40,0:0:40:0,120,451:0:1602:40	0/0:97,0:0:97:0,292,1102:0:3885:97	0/0:60,0:0:60:0,181,537:0:2414:60	0/0:99,2:2:101:0,277,1182:82:4003:99	0/1:12,7:7:19:26,0,74:287:479:12	0/0:120,1:1:121:0,345,1520:40:4749:120	0/0:31,1:1:32:0,77,388:40:1232:31	0/0:86,0:0:86:0,259,1087:0:3432:86	0/0:24,0:0:24:0,72,274:0:952:24	0/0:31,0:0:31:0,93,371:0:1255:31	0/0:20,0:0:20:0,60,216:0:784:20	1/1:0,11:11:11:192,33,0:440:0:0	0/0:30,0:0:30:0,90,340:0:1210:30	0/0:53,0:0:53:0,160,616:0:2076:53	0/0:69,0:0:69:0,208,873:0:2757:69	0/0:15,0:0:15:0,45,123:0:593:15	0/1:2,8:8:10:57,0,14:324:82:2	1/1:0,23:23:23:266,69,0:917:0:0	0/0:33,0:0:33:0,99,442:0:1305:33	0/0:19,10:10:29:0,3,82:406:753:19	0/0:42,0:0:42:0,126,487:0:1657:42	0/0:74,2:2:76:0,193,810:82:2930:74	0/1:20,16:16:36:67,0,169:647:801:20	0/1:44,16:16:60:42,0,170:639:1776:44	0/1:18,37:37:55:277,0,35:1454:643:18	0/0:44,0:0:44:0,132,495:0:1713:44	0/0:20,0:0:20:0,60,327:0:780:20	0/0:50,2:2:52:0,121,517:80:1951:50	0/0:5,0:0:5:0,15,146:0:196:5	0/0:18,0:0:18:0,54,330:0:706:18
29378057	756442	29378057_756442	T	C	279126	.	AB=0.480819;ABP=47.4937;AC=100;AF=0.519814;AN=222;AO=15855;CIGAR=1X;DP=148018;DPB=69388;DPRA=1.02864;EPP=1003.66;EPPR=1618.14;GTI=67;LEN=1;MEANALT=1.00695;MQM=15.359;MQMR=12.6043;NS=2112;NUMALT=1;ODDS=0.0274574;PAIRED=0.79609;PAIREDR=0.880667;PAO=0;PQA=0;PQR=0;PRO=0;PROBE=Intergenic|RAPIDGENOMICS_3404_32403;QA=623799;QR=1370654;RO=34165;RPL=5236;RPP=3971.61;RPPR=8137.47;RPR=10619;RUN=1;SAF=8986;SAP=616.814;SAR=6869;SRF=19448;SRP=1425.6;SRR=14717;TYPE=snp;technology.illumina=1	GT:AD:AO:DP:PL:QA:QR:RO	0/0:58,0:0:58:0,175,704:0:2349:58	1/1:0,37:37:37:459,111,0:1500:0:0	0/0:18,0:0:18:0,54,187:0:730:18	1/1:0,87:87:87:1055,262,0:3459:0:0	0/1:7,5:5:12:49,0,82:197:275:7	0/0:57,0:0:57:0,172,640:0:2307:57	0/1:8,5:5:13:89,0,98:173:319:8	0/0:10,0:0:10:0,30,108:0:392:10	0/0:23,5:5:28:0,15,166:196:920:23	0/1:63,35:35:98:97,0,366:1338:2554:63	0/0:18,2:2:20:0,36,155:82:734:18	1/1:0,55:55:55:651,166,0:2227:0:0	0/0:59,0:0:59:0,178,633:0:2373:59	1/1:0,26:26:26:285,78,0:1032:0:0	0/0:87,0:0:87:0,262,963:0:3476:87	0/1:45,55:55:100:364,0,243:2209:1829:45	1/1:0,14:14:14:247,42,0:529:0:0	0/1:32,26:26:58:207,0,160:1057:1288:32	0/0:45,0:0:45:0,135,465:0:1811:45	1/1:0,37:37:37:462,111,0:1509:0:0	0/1:29,21:21:50:99,0,191:820:1177:29	0/1:30,19:19:49:74,0,152:779:1194:30	1/1:2,39:39:42:381,96,0:1565:82:2	1/1:1,86:86:87:871,229,0:3407:41:1	0/0:9,0:0:9:0,27,90:0:369:9	0/1:23,23:23:46:433,0,420:911:893:23	0/1:35,30:30:65:150,0,158:1222:1399:35	0/0:55,0:0:55:0,166,554:0:2215:55	0/0:118,0:0:118:0,355,1363:0:4729:118	1/1:0,42:42:42:451,126,0:1672:0:0	1/1:0,30:30:30:307,90,0:1217:0:0	0/1:21,32:32:53:227,0,71:1267:848:21	0/1:55,59:59:114:500,0,308:2355:2211:55	1/1:0,21:21:21:239,63,0:840:0:0	0/1:7,15:15:22:76,0,36:607:283:7	0/1:16,12:12:28:90,0,79:465:643:16	1/1:0,37:37:37:466,111,0:1457:0:0	0/1:41,18:18:59:92,0,263:721:1645:41	0/0:26,0:0:26:0,78,348:0:1040:26	0/0:47,0:0:47:0,141,541:0:1906:47	0/0:43,8:8:51:0,81,403:328:1742:43	0/1:24,20:20:44:73,0,141:812:954:24	1/1:0,82:82:82:956,247,0:3284:0:0	1/1:0,21:21:21:297,63,0:823:0:0	0/1:26,24:24:50:61,0,172:939:1058:26	0/1:8,6:6:14:90,0,55:246:309:8	0/1:50,41:41:91:247,0,348:1673:1968:50	0/1:32,38:38:70:314,0,188:1503:1250:32	0/0:22,1:1:23:0,34,548:41:867:22	0/0:59,0:0:59:0,178,700:0:2374:59	0/1:6,2:2:8:4,0,42:82:237:6	0/1:15,13:13:28:35,0,112:496:611:15	0/1:47,35:35:82:109,0,280:1402:1910:47	0/1:26,15:15:41:143,0,176:611:1033:26	0/1:36,45:45:81:282,0,158:1811:1457:36	0/0:56,22:22:78:0,5,351:884:2224:56	0/0:37,0:0:37:0,111,493:0:1500:37	0/0:30,0:0:30:0,90,325:0:1213:30	0/0:38,0:0:38:0,114,418:0:1541:38	0/1:6,12:12:18:160,0,21:469:242:6	0/1:32,32:32:64:250,0,190:1291:1272:32	1/1:0,108:108:108:1166,325,0:4336:0:0	0/0:57,0:0:57:0,172,767:0:2298:57	0/1:17,25:25:42:100,0,92:1003:697:17	0/1:23,22:22:45:83,0,122:885:904:23	0/1:17,19:19:36:109,0,66:765:684:17	0/1:19,12:12:31:29,0,140:478:767:19	0/0:60,0:0:60:0,181,685:0:2427:60	0/1:4,6:6:10:67,0,14:242:164:4	1/1:0,9:9:9:246,27,0:351:0:0	0/1:41,29:29:70:153,0,276:1172:1655:41	0/0:31,5:5:36:0,5,206:205:1263:31	0/0:97,0:0:97:0,292,1032:0:3928:97	1/1:0,34:34:34:383,102,0:1342:0:0	./.:.:.:.:.:.:.:.	0/0:42,0:0:42:0,126,454:0:1671:42	0/0:45,0:0:45:0,135,489:0:1795:45	0/1:9,10:10:19:22,0,90:397:348:9	0/0:9,0:0:9:0,27,128:0:365:9	0/1:31,14:14:45:11,0,179:549:1224:31	1/1:0,146:146:146:1725,440,0:5778:0:0	0/0:45,0:0:45:0,135,542:0:1778:45	0/1:14,20:20:34:167,0,45:803:565:14	0/1:56,37:37:93:189,0,299:1473:2287:56	0/0:60,0:0:60:0,181,538:0:2431:60	1/1:0,98:98:98:1195,295,0:3974:0:0	1/1:0,11:11:11:139,33,0:451:0:0	0/1:67,57:57:124:376,0,455:2205:2691:67	0/1:19,11:11:30:79,0,148:420:767:19	0/0:77,0:0:77:0,232,967:0:3117:77	0/0:17,2:2:19:0,34,186:82:693:17	0/0:31,0:0:31:0,93,371:0:1241:31	0/1:11,4:4:15:21,0,91:141:439:11	1/1:0,10:10:10:176,30,0:406:0:0	0/0:30,0:0:30:0,90,343:0:1222:30	0/1:25,28:28:53:219,0,74:1072:1021:25	0/0:66,0:0:66:0,199,824:0:2608:66	0/0:16,0:0:16:0,48,153:0:656:16	0/1:2,8:8:10:57,0,11:324:73:2	1/1:0,23:23:23:266,69,0:920:0:0	0/0:32,0:0:32:0,96,433:0:1276:32	1/1:0,28:28:28:247,84,0:1128:0:0	0/1:24,13:13:37:32,0,189:497:980:24	0/1:28,45:45:73:279,0,133:1789:1136:28	1/1:0,36:36:36:443,108,0:1382:0:0	1/1:0,59:59:59:562,178,0:2350:0:0	1/1:13,35:35:48:299,12,0:1391:521:13	0/0:38,0:0:38:0,114,418:0:1533:38	1/1:0,23:23:23:380,69,0:920:0:0	0/1:24,30:30:54:192,0,86:1186:957:24	1/1:0,5:5:5:142,15,0:187:0:0	0/0:20,0:0:20:0,60,364:0:774:20
29378057	1455720	29378057_1455720	T	C	145203	.	AB=0.463209;ABP=83.7009;AC=90;AF=0.447385;AN=222;AO=7495;CIGAR=1X;DP=90291;DPB=45745;DPRA=0.963653;EPP=103.521;EPPR=720.667;GTI=104;LEN=1;MEANALT=1.0009;MQM=15.5624;MQMR=11.8951;NS=2112;NUMALT=1;ODDS=0.00269624;PAIRED=0.752502;PAIREDR=0.855614;PAO=0;PQA=0;PQR=0;PRO=0;PROBE=SNP|RAPIDGENOMICS_3404_32393||SNP|RAPIDGENOMICS_3404_32394;QA=295234;QR=993353;RO=25605;RPL=4035;RPP=98.7999;RPPR=266.006;RPR=3460;RUN=1;SAF=3584;SAP=33.9901;SAR=3911;SRF=12467;SRP=41.1937;SRR=13138;TYPE=snp;technology.illumina=1	GT:AD:AO:DP:PL:QA:QR:RO	0/0:20,0:0:20:0,60,218:0:784:20	1/1:0,12:12:12:107,36,0:484:0:0	0/0:2,0:0:2:0,6,28:0:63:2	1/1:0,66:66:66:658,199,0:2631:0:0	0/1:10,4:4:14:15,0,132:156:397:10	0/0:65,0:0:65:0,196,698:0:2542:65	0/0:2,0:0:2:0,6,65:0:68:2	0/0:17,0:0:17:0,51,153:0:651:17	0/1:16,19:19:35:82,0,98:767:583:16	0/1:11,16:16:27:111,0,20:644:424:11	0/0:9,0:0:9:0,27,76:0:334:9	1/1:0,35:35:35:382,105,0:1385:0:0	0/0:44,3:3:47:0,116,456:119:1674:44	1/1:0,18:18:18:199,54,0:717:0:0	0/0:42,0:0:42:0,126,475:0:1672:42	0/1:40,12:12:52:29,0,243:479:1585:40	1/1:0,7:7:8:199,21,0:287:0:0	1/1:0,90:90:90:896,271,0:3588:0:0	0/0:72,0:0:72:0,217,748:0:2805:72	1/1:0,12:12:12:129,36,0:465:0:0	0/1:10,8:8:18:15,0,24:328:393:10	0/1:32,29:29:61:147,0,155:1181:1286:32	1/1:0,22:22:22:190,66,0:894:0:0	1/1:0,44:44:44:472,132,0:1769:0:0	1/1:0,6:6:6:77,18,0:242:0:0	0/1:13,14:14:27:216,0,148:550:483:13	1/1:3,13:13:16:112,23,0:525:119:3	0/0:61,0:0:61:0,184,675:0:2357:61	0/0:98,0:0:98:0,295,1023:0:3806:98	0/1:12,5:5:17:1,0,93:182:483:12	1/1:0,9:9:9:78,27,0:369:0:0	1/1:0,16:16:16:183,48,0:644:0:0	0/1:49,37:37:86:130,0,254:1456:1915:49	0/1:10,12:12:22:104,0,42:478:392:10	0/1:17,22:22:39:244,0,42:864:681:17	0/1:6,7:7:13:18,0,21:273:238:6	0/0:28,4:4:32:0,43,228:156:1111:28	0/1:12,24:24:36:352,0,10:972:492:12	0/0:14,0:0:14:0,42,180:0:534:14	0/1:16,20:20:36:182,0,37:809:636:16	0/0:13,0:0:13:0,39,186:0:520:13	0/1:15,19:19:34:55,0,102:779:572:15	0/0:141,1:1:142:0,406,1425:22:5479:141	0/0:12,0:0:12:0,36,166:0:462:12	0/1:14,30:30:44:218,0,59:1204:553:14	0/1:3,8:8:11:40,0,14:328:119:3	0/1:21,31:31:52:176,0,67:1231:839:21	0/1:41,28:28:69:73,0,183:1112:1615:41	0/0:14,0:0:14:0,42,373:0:533:14	0/0:74,0:0:74:0,223,740:0:2834:74	./.:.:.:.:.:.:.:.	0/1:21,23:23:44:86,0,81:908:827:21	0/0:65,0:0:65:0,196,623:0:2513:65	0/1:12,9:9:21:59,0,80:352:434:12	0/1:53,26:26:79:104,0,294:1058:2044:53	0/1:14,9:9:23:21,0,69:357:554:14	0/0:52,0:0:52:0,157,572:0:2008:52	0/0:21,0:0:21:0,63,236:0:832:21	0/0:20,0:0:20:0,60,217:0:768:20	0/1:8,17:17:25:95,0,22:670:324:8	0/1:6,20:20:26:105,0,12:793:230:6	1/1:0,93:93:93:936,280,0:3707:0:0	0/0:59,13:13:72:0,92,443:525:2168:59	0/0:31,0:0:31:0,93,274:0:1193:31	0/1:8,7:7:15:37,0,58:275:324:8	0/1:17,8:8:26:41,0,111:328:657:17	0/0:31,0:0:31:0,93,267:0:1206:31	0/0:40,0:0:40:0,120,409:0:1537:40	0/0:5,2:2:7:0,0,48:82:201:5	1/1:0,4:4:4:114,12,0:164:0:0	0/0:23,4:4:27:0,1,261:164:898:23	1/1:6,18:18:24:249,25,0:734:233:6	0/0:63,0:0:63:0,190,760:0:2471:63	0/1:9,19:19:28:85,0,15:761:365:9	0/0:2,0:0:2:0,6,16:0:82:2	0/0:29,0:0:30:0,87,305:0:1119:29	0/0:24,0:0:24:0,72,241:0:967:24	1/1:4,7:7:11:59,1,0:275:155:4	0/0:29,0:0:29:0,87,509:0:1101:29	1/1:0,50:50:50:454,151,0:2009:0:0	0/1:29,34:34:63:162,0,70:1351:1128:29	0/0:13,0:0:13:0,39,112:0:517:13	1/1:0,7:7:7:75,21,0:279:0:0	1/1:0,51:51:51:547,154,0:2075:0:0	1/1:0,51:51:51:533,154,0:2005:0:0	1/1:0,38:38:38:431,114,0:1514:0:0	0/0:12,2:2:14:0,27,148:82:461:12	0/1:71,50:50:121:212,0,340:1989:2779:71	0/1:10,7:7:17:18,0,123:287:370:10	0/0:62,0:0:62:0,187,658:0:2384:62	0/1:10,12:12:22:91,0,15:478:398:10	0/0:48,0:0:48:0,144,544:0:1897:48	1/1:9,23:23:32:205,24,0:904:352:9	1/1:0,1:1:1:8,3,0:32:0:0	0/0:40,0:0:40:0,120,497:0:1503:40	0/0:10,1:1:11:0,24,110:41:374:10	0/0:57,0:0:57:0,172,601:0:2224:57	0/0:16,0:0:16:0,48,199:0:640:16	0/0:15,0:0:15:0,45,208:0:587:15	0/0:15,0:0:15:0,45,152:0:602:15	0/0:19,0:0:19:0,57,162:0:711:19	0/0:3,2:2:5:0,2,33:78:123:3	0/1:11,17:17:28:90,0,48:685:425:11	1/1:0,31:31:31:311,93,0:1235:0:0	0/1:34,16:16:50:11,0,214:629:1285:34	0/1:28,42:42:70:242,0,149:1694:1048:28	0/0:30,0:0:30:0,90,278:0:1201:30	0/0:16,0:0:16:0,48,173:0:624:16	1/1:0,14:14:14:139,42,0:570:0:0	0/1:48,30:30:78:140,0,324:1162:1853:48	1/1:0,24:24:24:276,72,0:971:0:0	0/0:25,0:0:25:0,75,370:0:954:25
29378057	1616957	29378057_1616957	T	C	317723	.	AB=0.462055;ABP=231.905;AC=97;AF=0.443963;AN=222;AO=18864;CIGAR=1X;DP=180890;DPB=66363;DPRA=0.922818;EPP=1112.09;EPPR=1128.46;GTI=86;LEN=1;MEANALT=1.00334;MQM=12.1141;MQMR=11.0496;NS=2112;NUMALT=1;ODDS=0.00621587;PAIRED=0.862807;PAIREDR=0.880586;PAO=0;PQA=0;PQR=0;PRO=0;PROBE=Intergenic|RAPIDGENOMICS_3404_48781;QA=742840;QR=1348024;RO=33857;RPL=12813;RPP=5266.46;RPPR=10251.7;RPR=6051;RUN=1;SAF=7201;SAP=2294.83;SAR=11663;SRF=13033;SRP=3896.08;SRR=20824;TYPE=snp;technology.illumina=1	GT:AD:AO:DP:PL:QA:QR:RO	0/0:40,0:0:40:0,120,432:0:1620:40	1/1:0,7:7:7:104,21,0:283:0:0	0/0:8,0:0:8:0,24,87:0:312:8	1/1:0,78:78:78:737,235,0:3159:0:0	0/1:12,19:19:31:249,0,43:761:483:12	0/0:82,12:12:94:0,196,709:479:3313:82	0/1:12,5:5:17:72,0,295:196:488:12	0/0:9,0:0:9:0,27,113:0:351:9	0/1:20,24:24:44:93,0,62:962:798:20	1/1:10,47:47:57:390,92,0:1901:410:10	0/0:5,0:0:5:0,15,67:0:196:5	1/1:0,56:56:56:505,169,0:2254:0:0	0/0:68,0:0:68:0,205,638:0:2737:68	1/1:0,26:26:26:245,78,0:1058:0:0	0/0:77,0:0:77:0,232,640:0:3090:77	1/1:16,37:37:53:231,21,0:1509:629:16	1/1:0,29:29:29:569,87,0:1159:0:0	1/1:0,83:83:83:760,250,0:3369:0:0	0/0:68,0:0:68:0,205,717:0:2711:68	1/1:0,49:49:49:510,148,0:1975:0:0	0/1:25,16:16:41:34,0,159:638:1021:25	1/1:14,31:31:45:197,2,0:1259:560:14	1/1:0,24:24:24:270,72,0:950:0:0	1/1:0,115:115:115:1152,346,0:4591:0:0	1/1:5,34:34:39:358,75,0:1374:205:5	0/1:47,30:30:77:462,0,730:1171:1798:47	0/1:17,28:28:45:107,0,26:1131:680:17	0/0:54,0:0:54:0,163,580:0:2184:54	0/0:103,0:0:103:0,310,858:0:4119:103	1/1:13,49:49:62:358,52,0:1993:521:13	1/1:0,24:24:24:187,72,0:941:0:0	1/1:1,53:53:54:437,130,0:2131:37:1	0/1:45,98:98:143:483,0,49:3885:1795:45	0/1:5,9:9:14:31,0,20:369:201:5	1/1:4,19:19:23:272,40,0:734:164:4	0/0:1,0:0:1:0,3,8:0:41:1	0/0:21,9:9:30:0,14,122:351:840:21	0/1:12,17:17:29:100,0,9:693:465:12	0/0:27,0:0:27:0,81,262:0:1039:27	0/1:34,20:20:54:44,0,203:798:1367:34	0/0:59,0:0:59:0,178,562:0:2386:59	0/1:24,26:26:50:84,0,79:1062:966:24	0/0:99,0:0:99:0,298,1067:0:3945:99	0/0:16,0:0:16:0,48,189:0:630:16	0/1:25,25:25:50:67,0,69:1021:992:25	0/1:1,1:1:2:1,0,28:41:41:1	0/1:31,40:40:71:141,0,58:1560:1267:31	0/1:40,62:62:102:278,0,117:2459:1622:40	0/0:63,0:0:63:0,190,1309:0:2365:63	0/0:34,0:0:34:0,102,318:0:1360:34	0/1:7,2:2:9:8,0,56:78:268:7	0/1:14,32:32:46:142,0,17:1268:554:14	0/0:74,1:1:75:0,219,766:41:2893:74	0/1:26,27:27:53:281,0,221:1093:1008:26	1/1:19,60:60:79:382,69,0:2427:752:19	0/1:18,30:30:48:139,0,32:1226:738:18	0/0:34,0:0:34:0,102,267:0:1372:34	0/0:8,0:0:8:0,24,101:0:328:8	0/0:28,0:0:28:0,84,279:0:1108:28	0/1:39,21:21:60:8,0,266:861:1550:39	0/1:17,24:24:41:100,0,97:976:685:17	1/1:0,158:158:158:1708,476,0:6278:0:0	0/1:57,38:38:95:55,0,280:1502:2305:57	0/0:46,0:0:46:0,138,406:0:1798:46	0/1:14,17:17:31:46,0,48:674:570:14	0/1:23,19:19:42:43,0,78:761:916:23	0/0:12,2:2:14:0,19,64:78:479:12	0/0:43,0:0:43:0,129,418:0:1723:43	./.:.:.:.:.:.:.:.	1/1:1,9:9:10:170,22,0:342:37:1	0/0:57,30:30:87:0,21,384:1199:2302:57	0/1:19,15:15:34:15,0,40:611:761:19	0/0:103,1:1:106:0,287,852:41:4154:103	0/1:56,48:48:104:187,0,238:1920:2257:56	0/1:8,3:3:11:44,0,32:119:324:8	0/0:42,0:0:42:0,126,385:0:1722:42	0/0:24,0:0:24:0,72,207:0:952:24	1/1:5,17:17:22:156,17,0:676:197:5	0/0:35,0:0:35:0,105,362:0:1414:35	1/1:0,33:33:33:335,99,0:1313:0:0	0/1:58,58:58:116:134,0,294:2353:2291:58	0/0:35,0:0:35:0,105,411:0:1398:35	1/1:0,30:30:30:309,90,0:1213:0:0	1/1:0,80:80:80:814,241,0:3171:0:0	1/1:0,13:13:13:128,39,0:509:0:0	1/1:0,73:73:73:655,220,0:2920:0:0	1/1:4,17:17:21:117,33,0:671:151:4	0/1:16,25:25:41:132,0,62:1009:656:16	0/1:15,12:12:27:28,0,110:492:607:15	0/0:95,0:0:95:0,286,1036:0:3796:95	0/0:32,13:13:45:0,37,183:533:1217:32	0/0:43,0:0:43:0,129,423:0:1653:43	0/1:31,20:20:51:54,0,192:808:1235:31	0/1:1,2:2:3:8,0,2:82:41:1	0/0:57,0:0:57:0,172,593:0:2320:57	0/1:7,11:11:18:52,0,21:442:278:7	0/0:61,0:0:61:0,184,502:0:2431:61	0/0:14,0:0:14:0,42,113:0:574:14	0/0:16,0:0:16:0,48,135:0:628:16	0/0:18,0:0:18:0,54,165:0:697:18	0/0:18,0:0:18:0,54,213:0:690:18	0/0:17,1:1:18:0,46,129:41:693:17	0/0:7,3:3:10:0,2,43:123:279:7	1/1:0,45:45:45:498,135,0:1776:0:0	0/0:20,5:5:25:0,32,159:205:800:20	0/1:40,54:54:94:196,0,146:2177:1592:40	0/0:68,0:0:68:0,205,637:0:2720:68	0/0:9,0:0:9:0,27,66:0:369:9	1/1:0,41:41:41:410,123,0:1657:0:0	1/1:3,27:27:30:182,41,0:1076:123:3	1/1:0,18:18:18:201,54,0:720:0:0	0/1:22,2:2:24:2,0,458:80:865:22
29378057	1617011	29378057_1617011	C	T	277611	.	AB=0.466864;ABP=206.354;AC=92;AF=0.43808;AN=224;AO=21558;CIGAR=1X;DP=211009;DPB=78562;DPRA=0.896862;EPP=977.252;EPPR=824.015;GTI=30;LEN=1;MEANALT=1.01524;MQM=12.1809;MQMR=10.9672;NS=2112;NUMALT=1;ODDS=0.00167322;PAIRED=0.856063;PAIREDR=0.87542;PAO=0;PQA=0;PQR=0;PRO=0;PROBE=Intergenic|RAPIDGENOMICS_3404_48781;QA=837406;QR=1605659;RO=40167;RPL=10499;RPP=34.5983;RPPR=16.9067;RPR=11059;RUN=1;SAF=11373;SAP=145.171;SAR=10185;SRF=19995;SRP=4.70398;SRR=20172;TYPE=snp;technology.illumina=1	GT:AD:AO:DP:PL:QA:QR:RO	0/0:29,0:0:29:0,87,277:0:1142:29	1/1:0,6:6:6:98,18,0:240:0:0	0/0:10,0:0:10:0,30,101:0:406:10	1/1:0,108:108:108:1064,325,0:4268:0:0	0/1:19,20:20:39:287,0,120:772:755:19	0/0:91,12:12:103:0,223,781:489:3612:91	0/1:14,6:6:20:90,0,323:228:560:14	0/0:9,0:0:9:0,27,160:0:369:9	0/1:24,37:37:61:161,0,51:1464:980:24	1/1:26,61:61:87:461,37,0:2430:1003:26	0/0:6,0:0:6:0,18,76:0:238:6	1/1:0,61:61:61:529,184,0:2446:0:0	0/0:68,0:0:68:0,205,607:0:2648:68	1/1:0,30:30:30:320,90,0:1204:0:0	0/0:100,0:0:100:0,301,891:0:4011:100	0/1:22,58:58:80:378,0,27:2267:868:22	0/1:2,17:17:19:312,0,21:679:82:2	1/1:0,127:127:127:1191,382,0:4991:0:0	0/0:72,0:0:72:0,217,774:0:2884:72	1/1:0,44:44:45:449,132,0:1762:0:0	0/0:39,16:16:55:0,7,269:636:1520:39	0/1:20,27:27:47:102,0,43:1089:808:20	1/1:0,32:32:32:295,96,0:1258:0:0	1/1:0,137:137:137:1479,412,0:5375:0:0	1/1:8,33:33:41:314,57,0:1298:319:8	0/1:51,29:29:80:348,0,966:1111:2024:51	1/1:15,39:39:54:209,15,0:1538:601:15	0/0:64,0:0:64:0,193,699:0:2592:64	0/0:112,0:0:112:0,337,948:0:4506:112	1/1:13,35:35:48:228,16,0:1380:489:13	1/1:0,22:22:22:174,66,0:857:0:0	1/1:1,58:58:59:506,144,0:2254:41:1	0/1:65,125:125:190:631,0,54:4929:2575:65	0/1:4,16:16:20:97,0,7:618:160:4	0/1:11,19:19:30:195,0,18:733:420:11	0/0:1,0:0:1:0,3,9:0:37:1	0/1:20,16:16:36:20,0,91:637:820:20	1/1:11,24:24:35:136,21,0:976:451:11	0/0:37,0:0:37:0,111,333:0:1500:37	0/1:35,28:28:63:95,0,178:1115:1431:35	0/0:55,0:0:55:0,166,448:0:2247:55	0/1:46,30:30:76:41,0,173:1212:1835:46	0/0:106,0:0:106:0,319,1093:0:4224:106	0/0:22,0:0:22:0,66,261:0:873:22	0/1:36,36:36:72:77,0,122:1462:1408:36	0/1:1,1:1:2:1,0,28:28:41:1	0/1:39,40:40:79:150,0,168:1557:1567:39	0/1:47,62:62:109:259,0,148:2452:1861:47	0/0:77,0:0:78:0,232,1785:0:3042:77	0/0:47,0:0:47:0,141,419:0:1866:47	0/1:4,4:4:8:44,0,22:161:164:4	0/1:21,30:30:51:111,0,61:1163:852:21	0/0:71,0:0:71:0,214,725:0:2827:71	0/1:36,46:46:82:330,0,304:1772:1399:36	1/1:21,67:67:88:462,94,0:2680:845:21	0/1:21,26:26:47:122,0,43:1042:852:21	0/0:45,1:1:46:0,129,354:41:1820:45	0/0:18,0:0:18:0,54,205:0:726:18	0/0:43,0:0:43:0,129,405:0:1672:43	0/1:37,14:14:51:1,0,269:567:1497:37	0/1:18,45:45:63:203,0,39:1800:686:18	1/1:0,192:192:192:2000,578,0:7631:0:0	0/1:71,41:41:114:30,0,334:1637:2843:71	0/0:52,0:0:52:0,157,430:0:2082:52	0/1:19,22:22:41:87,0,49:855:763:19	0/1:22,22:22:44:58,0,61:841:890:22	0/0:19,2:2:21:0,43,118:69:759:19	0/0:65,0:0:65:0,196,549:0:2610:65	1/1:0,2:2:2:21,6,0:82:0:0	0/1:3,13:13:16:241,0,36:482:104:3	0/0:75,33:33:108:0,30,479:1306:3023:75	0/0:26,11:11:37:0,18,98:449:1040:26	0/0:121,1:1:122:0,339,1032:41:4866:121	0/1:61,53:53:114:167,0,267:2085:2492:61	0/1:8,3:3:11:45,0,28:120:328:8	0/0:42,0:0:42:0,126,428:0:1666:42	0/0:18,0:0:18:0,54,166:0:721:18	0/1:11,16:16:27:88,0,53:626:430:11	0/0:32,0:0:32:0,96,339:0:1259:32	1/1:0,37:37:37:421,111,0:1463:0:0	0/1:57,44:44:101:56,0,245:1762:2281:57	0/0:50,0:0:50:0,151,512:0:2004:50	1/1:0,37:37:37:381,111,0:1435:0:0	1/1:0,98:98:98:1024,295,0:3861:0:0	1/1:0,22:22:22:232,66,0:856:0:0	1/1:0,89:89:89:814,268,0:3549:0:0	1/1:1,32:32:33:308,90,0:1227:41:1	0/1:24,31:31:55:158,0,86:1227:976:24	0/1:18,11:11:29:33,0,170:415:730:18	0/0:104,0:0:104:0,313,1141:0:4166:104	0/0:35,14:14:49:0,42,180:566:1381:35	0/0:67,0:0:67:0,202,711:0:2622:67	0/1:27,26:26:53:102,0,137:1027:1075:27	0/0:9,4:4:13:0,6,35:159:369:9	0/0:68,0:0:68:0,205,690:0:2711:68	0/1:7,11:11:18:50,0,1:443:287:7	0/0:79,0:0:79:0,238,639:0:3119:79	0/0:17,0:0:17:0,51,142:0:693:17	0/0:24,0:0:24:0,72,207:0:959:24	0/0:19,0:0:19:0,57,216:0:750:19	0/0:19,0:0:19:0,57,221:0:771:19	0/0:14,4:4:18:0,25,123:160:565:14	0/0:15,5:5:20:0,18,102:205:602:15	1/1:0,43:43:43:441,129,0:1715:0:0	0/0:16,9:9:25:0,4,102:350:620:16	0/1:44,59:59:103:213,0,152:2345:1756:44	0/0:73,0:0:73:0,220,709:0:2922:73	0/0:12,0:0:12:0,36,112:0:444:12	1/1:0,56:56:56:559,169,0:2186:0:0	1/1:6,43:43:49:329,61,0:1698:238:6	1/1:0,19:19:19:201,57,0:767:0:0	0/0:38,0:0:38:0,114,912:0:1521:38
29378057	1617013	29378057_1617013	A	G	274287	.	AB=0.466314;ABP=213.531;AC=92;AF=0.441176;AN=224;AO=21520;CIGAR=1X;DP=209448;DPB=78231;DPRA=0.898157;EPP=942.909;EPPR=766.241;GTI=35;LEN=1;MEANALT=1.02879;MQM=12.1666;MQMR=10.9292;NS=2112;NUMALT=1;ODDS=0.0184798;PAIRED=0.856645;PAIREDR=0.876691;PAO=0;PQA=0;PQR=0;PRO=0;PROBE=Intergenic|RAPIDGENOMICS_3404_48781;QA=835675;QR=1572907;RO=39924;RPL=10338;RPP=74.8885;RPPR=47.6557;RPR=11182;RUN=1;SAF=11556;SAP=258.75;SAR=9964;SRF=20226;SRP=18.1734;SRR=19698;TYPE=snp;technology.illumina=1	GT:AD:AO:DP:PL:QA:QR:RO	0/0:29,0:0:29:0,87,282:0:1157:29	1/1:0,6:6:6:98,18,0:240:0:0	0/0:10,0:0:10:0,30,101:0:406:10	1/1:0,105:105:105:1029,316,0:4145:0:0	0/1:19,20:20:39:287,0,96:772:752:19	0/0:90,12:12:102:0,220,767:489:3524:90	0/1:14,6:6:20:90,0,306:228:565:14	0/0:9,0:0:9:0,27,159:0:365:9	0/1:24,37:37:61:161,0,51:1464:966:24	1/1:27,61:61:88:452,31,0:2430:1036:27	0/0:5,0:0:6:0,15,60:0:158:5	1/1:0,61:61:61:529,184,0:2446:0:0	0/0:66,0:0:66:0,199,593:0:2612:66	1/1:0,30:30:30:320,90,0:1204:0:0	0/0:98,0:0:98:0,295,847:0:3876:98	0/1:21,58:58:79:381,0,0:2267:848:21	0/1:2,18:18:20:316,0,18:706:82:2	1/1:0,127:127:127:1191,382,0:4991:0:0	0/0:71,0:0:71:0,214,772:0:2805:71	1/1:0,45:45:45:458,135,0:1795:0:0	0/1:38,20:20:58:13,0,231:800:1513:38	0/1:20,27:27:47:102,0,43:1089:803:20	1/1:0,32:32:32:295,96,0:1258:0:0	1/1:0,130:130:131:1420,391,0:5156:0:0	1/1:8,33:33:41:314,57,0:1298:324:8	0/1:54,28:28:82:316,0,995:1070:2110:54	1/1:15,39:39:54:209,15,0:1538:615:15	0/0:64,0:0:64:0,193,728:0:2483:64	0/0:110,0:0:110:0,331,898:0:4360:110	1/1:10,37:37:47:287,56,0:1451:383:10	1/1:0,22:22:22:174,66,0:857:0:0	1/1:1,58:58:59:507,145,0:2254:37:1	0/1:63,123:123:186:658,0,55:4865:2482:63	0/1:4,16:16:20:97,0,7:618:160:4	0/1:10,19:19:29:198,0,13:733:402:10	0/0:1,0:0:1:0,3,9:0:41:1	0/1:22,16:16:38:14,0,104:637:885:22	1/1:11,24:24:35:136,21,0:976:443:11	0/0:37,0:0:37:0,111,333:0:1438:37	0/1:35,28:28:63:95,0,172:1115:1403:35	0/0:54,0:0:54:0,163,441:0:2122:54	0/1:46,30:30:76:41,0,173:1212:1839:46	0/0:106,0:0:106:0,319,1091:0:4179:106	0/0:22,0:0:22:0,66,250:0:854:22	0/1:36,36:36:72:77,0,130:1462:1428:36	0/1:1,1:1:2:1,0,27:28:37:1	0/1:38,38:38:76:132,0,146:1479:1507:38	0/1:46,63:63:109:270,0,141:2487:1834:46	0/0:74,0:0:74:0,223,1647:0:2840:74	0/0:49,0:0:49:0,148,440:0:1907:49	0/1:4,4:4:8:44,0,22:161:164:4	0/1:22,29:29:51:103,0,67:1131:886:22	0/0:70,0:0:70:0,211,739:0:2740:70	0/1:35,46:46:82:331,0,274:1772:1383:35	1/1:26,67:67:93:422,69,0:2680:1037:26	0/1:21,26:26:47:122,0,46:1042:849:21	0/0:46,0:0:46:0,138,371:0:1821:46	0/0:19,0:0:19:0,57,212:0:767:19	0/0:40,0:0:40:0,120,389:0:1574:40	0/0:39,13:13:52:0,9,294:526:1532:39	0/1:18,45:45:63:203,0,41:1800:693:18	1/1:0,183:183:183:1910,551,0:7271:0:0	0/1:69,45:45:114:50,0,306:1801:2702:69	0/0:53,0:0:53:0,160,440:0:2034:53	0/1:19,22:22:41:87,0,49:855:731:19	0/1:22,22:22:44:58,0,56:841:862:22	0/0:16,2:2:18:0,34,96:69:601:16	0/0:63,0:0:63:0,190,532:0:2502:63	1/1:0,2:2:2:21,6,0:82:0:0	0/1:3,13:13:16:241,0,36:482:114:3	0/0:75,31:31:106:0,38,488:1242:2892:75	0/0:26,8:8:34:0,30,119:326:1030:26	0/0:121,1:1:122:0,339,1015:41:4818:121	0/1:67,52:52:120:145,0,322:2057:2628:67	0/1:8,3:3:11:45,0,28:120:324:8	0/0:41,0:0:41:0,123,401:0:1621:41	0/0:18,0:0:18:0,54,166:0:712:18	0/1:12,16:16:28:85,0,57:626:467:12	0/0:33,0:0:33:0,99,346:0:1328:33	1/1:0,37:37:37:421,111,0:1463:0:0	0/1:58,44:44:102:53,0,254:1762:2321:58	0/0:50,0:0:50:0,151,512:0:1993:50	1/1:0,38:38:38:388,114,0:1473:0:0	1/1:0,98:98:98:1024,295,0:3861:0:0	1/1:0,22:22:22:232,66,0:856:0:0	1/1:0,89:89:89:814,268,0:3549:0:0	1/1:1,32:32:33:308,91,0:1227:22:1	0/1:23,32:32:55:166,0,78:1268:923:23	0/1:18,12:12:30:40,0,166:454:726:18	0/0:95,0:0:95:0,286,948:0:3745:95	0/0:34,14:14:48:0,39,172:566:1318:34	0/0:66,0:0:66:0,199,681:0:2603:66	0/1:27,26:26:53:102,0,141:1027:1068:27	0/0:9,4:4:13:0,6,35:159:365:9	0/0:68,0:0:68:0,205,673:0:2675:68	0/1:9,9:9:18:34,0,17:361:369:9	0/0:76,0:0:76:0,229,614:0:2967:76	0/0:17,0:0:17:0,51,142:0:679:17	0/0:22,0:0:22:0,66,191:0:885:22	0/0:19,0:0:19:0,57,217:0:733:19	0/0:17,0:0:17:0,51,177:0:665:17	0/0:14,4:4:18:0,25,119:160:548:14	0/0:15,5:5:20:0,18,102:205:603:15	1/1:0,43:43:43:441,129,0:1715:0:0	0/0:16,9:9:25:0,4,99:350:625:16	0/1:45,59:59:104:210,0,132:2345:1756:45	0/0:70,0:0:70:0,211,672:0:2800:70	0/0:12,0:0:12:0,36,111:0:433:12	1/1:0,56:56:56:559,169,0:2186:0:0	1/1:5,43:43:48:340,69,0:1698:173:5	1/1:0,19:19:19:201,57,0:767:0:0	0/0:37,0:0:37:0,111,855:0:1442:37
29378057	1617015	29378057_1617015	T	G	280950	.	AB=0.463779;ABP=247.149;AC=91;AF=0.440248;AN=224;AO=21572;CIGAR=1X;DP=211030;DPB=78584;DPRA=0.892934;EPP=960.409;EPPR=875.557;GTI=34;LEN=1;MEANALT=1.01693;MQM=12.1955;MQMR=10.942;NS=2112;NUMALT=1;ODDS=0.00892787;PAIRED=0.856017;PAIREDR=0.876467;PAO=0;PQA=0;PQR=0;PRO=0;PROBE=Intergenic|RAPIDGENOMICS_3404_48781;QA=837701;QR=1615060;RO=40378;RPL=10247;RPP=119.988;RPPR=142.064;RPR=11325;RUN=1;SAF=11647;SAP=301.501;SAR=9925;SRF=20326;SRP=7.04778;SRR=20052;TYPE=snp;technology.illumina=1	GT:AD:AO:DP:PL:QA:QR:RO	0/0:29,0:0:29:0,87,281:0:1160:29	1/1:0,6:6:6:98,18,0:240:0:0	0/0:10,0:0:10:0,30,101:0:410:10	1/1:0,105:105:105:1029,316,0:4145:0:0	0/1:19,21:21:40:317,0,89:809:753:19	0/0:90,12:12:102:0,220,771:489:3587:90	0/1:15,6:6:21:87,0,321:228:588:15	0/0:9,0:0:9:0,27,160:0:369:9	0/1:24,37:37:61:161,0,50:1464:959:24	1/1:28,61:61:89:444,27,0:2430:1115:28	0/0:6,0:0:6:0,18,76:0:238:6	1/1:0,61:61:61:529,184,0:2446:0:0	0/0:66,0:0:66:0,199,573:0:2607:66	1/1:0,30:30:30:320,90,0:1204:0:0	0/0:100,0:0:100:0,301,888:0:3960:100	0/1:22,58:58:80:378,0,26:2267:876:22	0/1:2,18:18:20:316,0,18:706:82:2	1/1:0,126:126:127:1183,379,0:4956:0:0	0/0:71,0:0:71:0,214,763:0:2848:71	1/1:0,45:45:45:458,135,0:1795:0:0	0/1:38,20:20:58:13,0,237:800:1536:38	0/1:20,27:27:47:102,0,43:1089:798:20	1/1:0,32:32:32:295,96,0:1258:0:0	1/1:0,133:133:133:1445,400,0:5257:0:0	1/1:8,33:33:41:314,57,0:1298:315:8	0/1:54,27:27:82:292,0,1013:1042:2114:54	0/1:16,40:40:56:216,0,8:1579:639:16	0/0:66,0:0:66:0,199,760:0:2613:66	0/0:113,0:0:113:0,340,955:0:4566:113	1/1:11,37:37:48:280,52,0:1451:451:11	1/1:0,22:22:22:174,66,0:857:0:0	1/1:1,58:58:59:507,145,0:2254:37:1	0/1:69,123:123:192:640,0,117:4865:2752:69	0/1:4,16:16:20:97,0,8:618:164:4	0/1:10,19:19:29:198,0,13:733:406:10	0/0:1,0:0:1:0,3,9:0:41:1	0/1:23,16:16:39:11,0,112:637:930:23	1/1:11,24:24:35:136,21,0:976:451:11	0/0:38,0:0:38:0,114,339:0:1522:38	0/1:35,28:28:63:95,0,177:1115:1427:35	0/0:56,0:0:56:0,169,455:0:2260:56	0/1:46,30:30:76:41,0,173:1212:1870:46	0/0:108,0:0:108:0,325,1113:0:4300:108	0/0:22,0:0:22:0,66,260:0:866:22	0/1:36,36:36:72:77,0,134:1462:1446:36	0/1:1,1:1:2:1,0,24:28:32:1	0/1:39,38:38:77:129,0,167:1479:1573:39	0/1:47,64:64:111:271,0,142:2528:1877:47	0/0:74,2:2:76:0,174,1590:59:2940:74	0/0:52,0:0:52:0,157,481:0:2054:52	0/1:4,4:4:8:44,0,22:161:164:4	0/1:21,28:28:49:106,0,65:1096:839:21	0/0:65,0:0:65:0,196,676:0:2595:65	0/1:35,46:46:82:331,0,266:1772:1364:35	1/1:26,67:67:93:422,69,0:2680:1066:26	0/1:22,26:26:48:119,0,52:1042:875:22	0/0:47,0:0:47:0,141,379:0:1898:47	0/0:20,0:0:20:0,60,218:0:812:20	0/0:43,0:0:43:0,129,411:0:1683:43	0/0:40,13:13:53:0,12,298:526:1555:40	0/1:18,48:48:66:223,0,33:1915:726:18	1/1:0,183:183:183:1910,551,0:7271:0:0	0/1:71,45:45:116:44,0,324:1801:2842:71	0/0:52,0:0:52:0,157,433:0:2084:52	0/1:17,21:21:38:86,0,42:814:689:17	0/1:22,22:22:44:58,0,62:841:893:22	0/0:19,2:2:21:0,43,118:69:771:19	0/0:66,0:0:66:0,199,557:0:2651:66	1/1:0,2:2:2:21,6,0:82:0:0	0/1:2,13:13:15:244,0,33:482:82:2	0/0:75,31:31:106:0,38,494:1242:3029:75	0/0:29,8:8:37:0,39,141:326:1153:29	0/0:125,1:1:126:0,351,1068:41:4980:125	0/1:66,53:53:119:152,0,316:2085:2682:66	0/1:8,3:3:11:45,0,28:120:328:8	0/0:42,0:0:42:0,126,428:0:1675:42	0/0:17,0:0:17:0,51,156:0:693:17	0/1:12,16:16:28:85,0,57:626:488:12	0/0:34,0:0:34:0,102,355:0:1342:34	1/1:0,37:37:37:421,111,0:1463:0:0	0/1:57,49:49:106:82,0,236:1931:2274:57	0/0:50,0:0:50:0,151,511:0:1995:50	1/1:0,38:38:38:388,114,0:1473:0:0	1/1:0,98:98:98:1024,295,0:3861:0:0	1/1:0,21:21:21:206,63,0:821:0:0	1/1:0,91:91:91:830,274,0:3627:0:0	1/1:1,23:23:24:236,63,0:896:41:1	0/1:23,32:32:55:166,0,77:1268:913:23	0/1:19,12:12:31:37,0,170:454:771:19	0/0:98,0:0:98:0,295,973:0:3844:98	0/0:35,14:14:49:0,42,180:566:1400:35	0/0:68,0:0:68:0,205,719:0:2729:68	0/1:27,26:26:53:102,0,135:1027:1085:27	0/0:9,4:4:13:0,6,35:159:369:9	0/0:68,0:0:68:0,205,680:0:2671:68	0/1:7,11:11:18:50,0,1:443:287:7	0/0:73,0:0:73:0,220,589:0:2938:73	0/0:17,0:0:17:0,51,142:0:688:17	0/0:22,0:0:22:0,66,191:0:882:22	0/0:19,0:0:19:0,57,216:0:741:19	0/0:20,0:0:20:0,60,229:0:798:20	0/0:14,4:4:18:0,25,123:160:552:14	0/0:15,5:5:20:0,18,102:205:615:15	1/1:0,43:43:43:441,129,0:1715:0:0	0/0:16,9:9:25:0,4,103:350:602:16	0/1:47,59:59:106:204,0,168:2345:1867:47	0/0:70,0:0:70:0,211,672:0:2824:70	0/0:12,0:0:12:0,36,112:0:453:12	1/1:0,56:56:56:559,169,0:2186:0:0	1/1:6,43:43:49:329,61,0:1698:242:6	1/1:0,19:19:19:201,57,0:767:0:0	0/0:38,0:0:38:0,114,909:0:1526:38
29378057	1617023	29378057_1617023	G	T	34969.2	.	AB=0.499083;ABP=3.04614;AC=9;AF=0.0671827;AN=224;AO=3364;CIGAR=1X;DP=208441;DPB=77261;DPRA=0.964298;EPP=192.636;EPPR=3773.51;GTI=53;LEN=1;MEANALT=1.0131;MQM=11.8597;MQMR=10.8183;NS=2112;NUMALT=1;ODDS=0.132283;PAIRED=0.875743;PAIREDR=0.888657;PAO=0;PQA=0;PQR=0;PRO=0;PROBE=Intergenic|RAPIDGENOMICS_3404_48781;QA=133258;QR=2918326;RO=73278;RPL=1569;RPP=35.98;RPPR=3286.29;RPR=1795;RUN=1;SAF=1816;SAP=49.3729;SAR=1548;SRF=38547;SRP=434.527;SRR=34731;TYPE=snp;technology.illumina=1	GT:AD:AO:DP:PL:QA:QR:RO	0/0:25,4:4:29:0,48,198:155:989:25	0/0:5,0:0:5:0,15,71:0:205:5	0/0:10,0:0:10:0,30,101:0:410:10	0/0:104,0:0:104:0,313,1029:0:4108:104	0/0:37,0:0:37:0,111,648:0:1465:37	0/0:108,0:0:108:0,325,989:0:4324:108	0/0:22,0:0:22:0,66,564:0:880:22	1/1:1,9:9:10:155,15,0:355:41:1	0/0:63,0:0:63:0,190,557:0:2495:63	0/0:91,0:0:91:0,274,939:0:3617:91	0/0:6,0:0:6:0,18,76:0:238:6	0/0:61,0:0:61:0,184,529:0:2429:61	0/0:63,0:0:63:0,190,541:0:2477:63	0/0:33,0:0:33:0,99,338:0:1299:33	0/0:94,0:0:94:0,283,801:0:3758:94	0/0:64,0:0:64:0,193,707:0:2538:64	0/0:21,0:0:21:0,63,454:0:817:21	0/0:112,0:0:112:0,337,1006:0:4420:112	0/0:73,0:0:73:0,220,812:0:2937:73	0/0:43,0:0:43:0,129,441:0:1717:43	0/0:50,0:0:50:0,151,494:0:1999:50	0/0:43,0:0:43:0,129,394:0:1714:43	0/0:35,0:0:35:0,105,317:0:1356:35	0/0:132,0:0:132:0,397,1438:0:5256:132	0/0:39,0:0:39:0,117,428:0:1496:39	0/0:81,0:0:83:0,244,1840:0:3164:81	0/0:55,0:0:55:0,166,550:0:2190:55	0/0:67,0:0:67:0,202,788:0:2677:67	0/0:104,0:0:104:0,313,861:0:4181:104	0/0:47,0:0:47:0,141,450:0:1828:47	0/0:19,0:0:19:0,57,154:0:770:19	0/0:60,0:0:60:0,181,555:0:2353:60	0/0:189,0:0:189:0,569,1850:0:7579:189	0/0:20,0:0:20:0,60,225:0:798:20	0/0:25,0:0:25:0,75,239:0:991:25	1/1:0,1:1:1:9,3,0:41:0:0	0/0:41,0:0:41:0,123,376:0:1636:41	0/0:35,0:0:35:0,105,305:0:1415:35	0/0:37,0:0:37:0,111,323:0:1446:37	0/0:64,0:0:64:0,193,669:0:2592:64	0/0:57,0:0:57:0,172,463:0:2292:57	0/0:86,0:0:86:0,259,738:0:3456:86	0/0:96,0:0:96:0,289,990:0:3807:96	0/0:23,0:0:23:0,69,268:0:904:23	0/0:71,0:0:71:0,214,635:0:2832:71	0/0:2,0:0:2:0,6,38:0:74:2	0/0:75,0:0:75:0,226,750:0:3018:75	0/0:108,0:0:108:0,325,1067:0:4306:108	0/0:71,1:1:74:0,190,1561:32:2761:71	0/0:50,0:0:50:0,151,438:0:1967:50	0/0:8,0:0:8:0,24,113:0:324:8	0/0:43,0:0:43:0,129,419:0:1733:43	0/0:69,0:0:69:0,208,713:0:2744:69	0/0:80,0:0:80:0,241,1121:0:3101:80	0/0:89,0:0:89:0,268,802:0:3559:89	0/1:32,21:21:53:7,0,168:861:1287:32	0/1:17,25:25:42:78,0,9:985:665:17	0/0:21,0:0:21:0,63,225:0:834:21	0/0:34,0:0:34:0,102,318:0:1355:34	0/0:53,0:0:53:0,160,571:0:2052:53	0/0:70,0:0:70:0,211,681:0:2743:70	0/0:176,0:0:176:0,530,1836:0:6969:176	0/0:114,0:0:114:0,343,1035:0:4512:114	0/0:53,0:0:53:0,160,441:0:2113:53	0/0:37,0:0:37:0,111,351:0:1466:37	0/1:26,20:20:46:43,0,87:811:1017:26	0/0:19,0:0:19:0,57,142:0:757:19	0/0:65,0:0:65:0,196,550:0:2609:65	0/0:3,0:0:3:0,9,28:0:114:3	0/0:16,0:0:16:0,48,372:0:607:16	0/0:110,0:0:110:0,331,1078:0:4423:110	0/0:37,0:0:37:0,111,284:0:1458:37	0/1:76,43:43:119:10,0,309:1729:3033:76	0/0:112,0:0:112:0,337,1125:0:4518:112	0/0:11,0:0:11:0,33,137:0:447:11	0/0:31,13:13:44:0,7,194:525:1222:31	0/0:18,0:0:18:0,54,159:0:705:18	0/0:30,0:0:30:0,90,342:0:1194:30	0/0:34,0:0:34:0,102,354:0:1350:34	0/0:33,0:0:33:0,99,383:0:1265:33	0/0:97,0:0:97:0,292,858:0:3845:97	0/0:46,0:0:46:0,138,477:0:1828:46	0/0:39,0:0:39:0,117,395:0:1548:39	0/0:92,0:0:92:0,277,937:0:3634:92	0/0:21,0:0:21:0,63,213:0:804:21	0/0:90,0:0:90:0,271,814:0:3593:90	0/0:27,0:0:27:0,81,320:0:1068:27	0/0:52,0:0:52:0,157,550:0:2064:52	0/0:31,0:0:31:0,93,375:0:1197:31	0/0:75,0:0:75:0,226,755:0:2981:75	0/0:46,0:0:46:0,138,341:0:1806:46	0/0:63,0:0:63:0,190,657:0:2487:63	0/0:53,0:0:53:0,160,558:0:2113:53	0/0:14,0:0:14:0,42,111:0:540:14	0/0:68,0:0:68:0,205,683:0:2687:68	0/0:16,0:0:16:0,48,142:0:642:16	0/0:69,0:0:69:0,208,559:0:2791:69	0/0:17,0:0:17:0,51,142:0:689:17	0/0:22,0:0:22:0,66,191:0:885:22	0/0:20,0:0:20:0,60,224:0:790:20	0/0:20,0:0:20:0,60,226:0:798:20	0/0:19,0:0:19:0,57,188:0:723:19	0/0:20,0:0:20:0,60,185:0:780:20	0/0:40,0:0:40:0,120,398:0:1606:40	0/0:18,0:0:18:0,54,189:0:711:18	0/0:105,0:0:105:0,316,1011:0:4203:105	0/0:76,0:0:76:0,229,695:0:3067:76	0/1:1,6:6:7:24,0,13:231:41:1	0/0:58,0:0:58:0,175,595:0:2271:58	0/0:43,7:7:50:0,57,325:287:1731:43	0/0:15,0:0:15:0,45,171:0:602:15	0/0:37,0:0:37:0,111,868:0:1456:37
29378057	1617058	29378057_1617058	A	T	264390	.	AB=0.459265;ABP=267.842;AC=93;AF=0.432508;AN=224;AO=18633;CIGAR=1X;DP=181190;DPB=66001;DPRA=0.890902;EPP=3114.36;EPPR=2175.78;GTI=93;LEN=1;MEANALT=1.01624;MQM=12.236;MQMR=10.9453;NS=2112;NUMALT=1;ODDS=0.0142569;PAIRED=0.855579;PAIREDR=0.88371;PAO=0;PQA=0;PQR=0;PRO=0;PROBE=Intergenic|RAPIDGENOMICS_3404_48781;QA=729851;QR=1383732;RO=34801;RPL=5817;RPP=5711.79;RPPR=9954.78;RPR=12816;RUN=1;SAF=12006;SAP=3374.91;SAR=6627;SRF=20738;SRP=2783.14;SRR=14063;TYPE=snp;technology.illumina=1	GT:AD:AO:DP:PL:QA:QR:RO	0/0:29,0:0:29:0,87,280:0:1181:29	1/1:0,4:4:4:80,12,0:150:0:0	0/0:8,0:0:8:0,24,85:0:328:8	1/1:0,99:99:99:978,298,0:3997:0:0	0/1:18,13:13:31:189,0,114:510:697:18	0/0:86,6:6:92:0,233,799:240:3362:86	0/1:11,5:5:16:83,0,165:181:425:11	0/0:5,0:0:5:0,15,97:0:205:5	0/1:29,37:37:66:106,0,90:1474:1164:29	0/1:35,45:45:80:317,0,51:1798:1427:35	0/0:5,0:0:5:0,15,45:0:201:5	1/1:0,30:30:30:246,90,0:1216:0:0	0/0:41,0:0:41:0,123,354:0:1616:41	1/1:0,35:35:35:338,105,0:1382:0:0	0/0:83,0:0:83:0,250,690:0:3316:83	0/1:20,33:33:53:210,0,93:1308:799:20	1/1:0,14:14:14:235,42,0:522:0:0	1/1:0,88:88:88:812,265,0:3511:0:0	0/0:66,0:0:66:0,199,795:0:2675:66	1/1:0,41:41:41:440,123,0:1650:0:0	0/1:25,22:22:47:39,0,78:897:994:25	0/1:15,16:16:31:51,0,37:646:593:15	1/1:0,28:28:28:253,84,0:1131:0:0	1/1:0,97:97:97:1098,292,0:3854:0:0	1/1:10,20:20:30:124,8,0:811:385:10	0/1:44,26:26:70:342,0,804:1022:1701:44	0/1:17,30:30:47:141,0,57:1190:667:17	0/0:60,0:0:60:0,181,699:0:2362:60	0/0:72,0:0:72:0,217,586:0:2876:72	1/1:10,25:25:35:170,30,0:997:388:10	1/1:0,14:14:14:112,42,0:563:0:0	1/1:1,40:40:41:330,89,0:1608:41:1	0/1:46,88:88:134:451,0,44:3513:1848:46	0/1:6,18:18:24:103,0,23:672:227:6	0/1:12,10:10:22:34,0,51:403:471:12	0/1:1,1:1:2:24,0,3:41:41:1	0/1:27,17:17:44:9,0,128:658:1064:27	0/1:11,17:17:28:62,0,0:697:442:11	0/0:35,0:0:35:0,105,318:0:1406:35	0/1:35,23:23:58:83,0,195:923:1427:35	0/0:41,0:0:41:0,123,346:0:1608:41	0/0:58,30:30:88:0,26,249:1218:2322:58	0/0:80,0:0:80:0,241,863:0:3173:80	0/0:14,0:0:14:0,42,154:0:574:14	0/1:36,35:35:71:82,0,124:1418:1416:36	0/0:1,0:0:1:0,3,34:0:41:1	0/1:35,23:23:58:56,0,188:904:1397:35	0/1:41,29:29:70:73,0,119:1156:1647:41	0/0:66,0:0:66:0,199,1496:0:2611:66	0/0:48,0:0:48:0,144,428:0:1886:48	1/1:1,4:4:5:60,7,0:164:41:1	0/1:15,16:16:31:57,0,63:645:602:15	0/0:76,0:0:76:0,229,749:0:3025:76	0/1:33,44:44:77:334,0,247:1738:1305:33	1/1:33,62:62:95:303,10,0:2445:1323:33	0/1:18,24:24:42:175,0,41:956:715:18	0/0:42,0:0:42:0,126,344:0:1650:42	0/0:20,0:0:20:0,60,231:0:797:20	0/0:24,0:0:24:0,72,203:0:962:24	0/0:32,6:6:38:0,44,297:236:1269:32	1/1:18,43:43:61:215,13,0:1726:720:18	1/1:0,140:140:140:1480,421,0:5569:0:0	0/1:50,37:37:87:72,0,257:1468:1917:50	0/0:47,0:0:47:0,141,398:0:1875:47	0/1:17,22:22:40:89,0,65:867:662:17	0/1:17,23:23:40:64,0,12:903:689:17	0/0:13,2:2:15:0,25,74:82:513:13	0/0:64,0:0:64:0,193,542:0:2537:64	1/1:1,2:2:3:14,2,0:82:41:1	1/1:0,18:18:18:411,54,0:702:0:0	0/0:79,33:33:112:0,30,503:1335:3156:79	0/0:26,9:9:35:0,29,116:362:1036:26	0/0:78,1:1:79:0,209,660:37:3136:78	0/1:45,51:51:96:225,0,112:2041:1823:45	0/1:4,3:3:7:56,0,9:119:164:4	0/0:31,0:0:31:0,93,327:0:1228:31	0/0:15,0:0:15:0,45,140:0:590:15	0/1:18,13:13:31:39,0,127:527:717:18	0/0:26,0:0:26:0,78,293:0:1037:26	1/1:0,34:34:34:369,102,0:1329:0:0	0/0:57,36:36:93:0,8,277:1424:2274:57	0/0:41,0:0:41:0,123,441:0:1638:41	1/1:0,36:36:36:366,108,0:1462:0:0	1/1:0,82:82:82:847,247,0:3217:0:0	1/1:0,20:20:20:192,60,0:777:0:0	1/1:0,84:84:84:780,253,0:3367:0:0	0/1:5,27:27:32:207,0,12:1074:201:5	0/1:19,31:31:50:139,0,62:1240:746:19	0/1:17,10:10:27:15,0,176:400:676:17	0/0:58,0:0:58:0,175,611:0:2344:58	0/1:23,16:16:39:19,0,75:653:922:23	0/0:58,0:0:58:0,175,546:0:2267:58	0/1:25,18:18:43:44,0,158:705:1013:25	0/0:10,4:4:14:0,9,42:151:410:10	0/0:60,0:0:60:0,181,597:0:2385:60	1/1:5,14:14:19:90,19,0:552:205:5	0/0:52,0:0:52:0,157,421:0:2049:52	0/0:23,0:0:23:0,69,208:0:913:23	0/0:21,0:0:21:0,63,175:0:848:21	0/0:16,0:0:16:0,48,185:0:638:16	0/0:17,0:0:17:0,51,211:0:629:17	0/0:8,4:4:12:0,7,67:157:296:8	0/0:17,5:5:22:0,24,132:201:670:17	1/1:0,42:42:42:444,126,0:1686:0:0	0/1:5,6:6:11:12,0,52:226:187:5	0/1:49,47:47:96:135,0,219:1859:1938:49	0/0:72,0:0:72:0,217,698:0:2888:72	0/0:9,0:0:9:0,27,135:0:335:9	1/1:0,41:41:41:444,123,0:1610:0:0	1/1:6,34:34:40:290,57,0:1372:242:6	1/1:0,9:9:9:65,27,0:364:0:0	0/0:30,0:0:30:0,90,647:0:1174:30
29378057	1617074	29378057_1617074	C	T	240729	.	AB=0.465823;ABP=161.827;AC=90;AF=0.428483;AN=222;AO=16606;CIGAR=1X;DP=162042;DPB=59029;DPRA=0.895777;EPP=1741.3;EPPR=2133.93;GTI=102;LEN=1;MEANALT=1.00853;MQM=12.2068;MQMR=10.9838;NS=2112;NUMALT=1;ODDS=0.0119507;PAIRED=0.85993;PAIREDR=0.886723;PAO=0;PQA=0;PQR=0;PRO=0;PROBE=Intergenic|RAPIDGENOMICS_3404_48781;QA=658816;QR=1235371;RO=31039;RPL=5190;RPP=5071.84;RPPR=12014.3;RPR=11416;RUN=1;SAF=11624;SAP=5771.83;SAR=4982;SRF=19322;SRP=4049.19;SRR=11717;TYPE=snp;technology.illumina=1	GT:AD:AO:DP:PL:QA:QR:RO	0/0:20,0:0:20:0,60,153:0:803:20	0/1:1,4:4:5:65,0,7:150:22:1	0/0:5,0:0:5:0,15,39:0:205:5	1/1:0,78:78:78:780,235,0:3132:0:0	0/1:15,13:13:28:200,0,99:512:589:15	0/0:76,0:0:76:0,229,731:0:3018:76	0/1:11,5:5:16:91,0,138:205:422:11	0/0:7,0:0:7:0,21,135:0:283:7	0/1:28,30:30:58:73,0,99:1197:1130:28	0/1:35,42:42:77:267,0,60:1710:1415:35	0/0:6,0:0:6:0,18,55:0:246:6	1/1:0,30:30:30:246,90,0:1217:0:0	0/0:42,0:0:42:0,126,352:0:1594:42	1/1:0,19:19:19:204,57,0:775:0:0	0/0:59,0:0:59:0,178,503:0:2403:59	0/1:19,32:32:51:197,0,91:1267:752:19	1/1:0,19:19:19:383,57,0:767:0:0	1/1:0,84:84:84:784,253,0:3378:0:0	0/0:59,0:0:59:0,178,712:0:2334:59	1/1:0,34:34:34:334,102,0:1390:0:0	0/1:29,22:22:51:33,0,108:902:1173:29	0/0:14,9:9:23:0,0,52:361:570:14	1/1:0,27:27:27:265,81,0:1091:0:0	1/1:0,90:90:90:1064,271,0:3563:0:0	0/1:6,10:10:16:59,0,1:406:242:6	0/1:39,24:24:63:290,0,716:954:1512:39	0/1:15,28:28:43:136,0,49:1097:601:15	0/0:54,0:0:54:0,163,589:0:2126:54	0/0:71,0:0:71:0,214,604:0:2837:71	1/1:15,25:25:40:133,8,0:981:589:15	1/1:0,14:14:14:112,42,0:570:0:0	1/1:1,40:40:41:312,89,0:1563:41:1	0/1:46,83:83:129:435,0,80:3344:1833:46	0/1:6,11:11:17:71,0,51:423:229:6	0/1:12,10:10:22:34,0,51:383:475:12	0/1:1,1:1:2:24,0,3:41:41:1	0/1:20,16:16:36:26,0,79:612:797:20	0/1:10,13:13:23:45,0,5:533:397:10	0/0:35,0:0:35:0,105,305:0:1383:35	0/1:31,18:18:49:49,0,182:724:1263:31	0/0:35,0:0:35:0,105,303:0:1396:35	0/0:55,30:30:85:0,17,236:1226:2215:55	0/0:66,0:0:66:0,199,590:0:2656:66	0/0:13,0:0:13:0,39,125:0:529:13	0/1:27,31:31:58:85,0,87:1244:1063:27	./.:.:.:.:.:.:.:.	0/1:24,23:23:47:89,0,123:921:976:24	0/1:33,24:24:57:54,0,104:968:1286:33	0/0:61,0:0:61:0,184,1329:0:2381:61	0/0:42,0:0:42:0,126,381:0:1664:42	1/1:0,4:4:4:68,12,0:164:0:0	0/1:13,15:15:28:40,0,18:598:529:13	0/0:74,1:1:75:0,218,694:22:2986:74	0/1:29,39:39:68:256,0,249:1558:1128:29	0/1:24,40:40:64:192,0,17:1604:962:24	0/1:19,24:24:43:173,0,40:948:729:19	0/0:44,0:0:44:0,132,368:0:1725:44	0/0:18,0:0:18:0,54,191:0:717:18	0/0:24,0:0:24:0,72,202:0:920:24	0/0:26,5:5:31:0,31,215:201:990:26	1/1:18,45:45:63:246,30,0:1813:706:18	1/1:0,113:113:113:1239,340,0:4478:0:0	0/1:35,26:26:61:45,0,183:1030:1376:35	0/0:51,0:0:51:0,154,440:0:2058:51	0/1:15,20:20:35:90,0,59:794:599:15	0/1:19,21:21:40:46,0,27:840:775:19	0/0:14,2:2:16:0,28,82:82:562:14	0/0:60,0:0:60:0,181,512:0:2415:60	0/1:2,2:2:4:9,0,2:82:82:2	1/1:0,15:15:15:367,45,0:606:0:0	0/0:80,31:31:111:0,42,540:1259:3186:80	0/0:20,6:6:26:0,25,96:237:816:20	0/0:71,1:1:72:0,188,621:37:2794:71	0/1:49,40:40:89:87,0,187:1602:2001:49	0/1:4,3:3:7:55,0,9:106:164:4	0/0:30,0:0:30:0,90,299:0:1182:30	0/0:10,0:0:10:0,30,85:0:398:10	0/1:15,8:8:23:15,0,117:324:599:15	0/0:16,0:0:16:0,48,215:0:607:16	1/1:0,32:32:32:334,96,0:1264:0:0	0/0:54,26:26:80:0,45,331:1062:2158:54	0/0:37,0:0:37:0,111,390:0:1496:37	1/1:0,32:32:32:287,96,0:1286:0:0	1/1:0,87:87:87:912,262,0:3433:0:0	1/1:0,19:19:19:184,57,0:763:0:0	1/1:0,81:81:81:760,244,0:3258:0:0	1/1:5,27:27:32:213,5,0:1094:168:5	0/1:16,33:33:49:164,0,19:1329:640:16	0/1:15,10:10:25:42,0,146:399:603:15	0/0:44,0:0:44:0,132,428:0:1762:44	0/1:19,16:16:35:31,0,58:639:746:19	0/0:48,0:0:48:0,144,490:0:1857:48	0/1:23,19:19:42:38,0,146:761:914:23	0/0:10,4:4:14:0,9,42:156:406:10	0/0:60,0:0:60:0,181,577:0:2428:60	1/1:3,12:12:15:99,23,0:475:123:3	0/0:46,0:0:46:0,138,354:0:1809:46	0/0:16,0:0:16:0,48,153:0:652:16	0/0:16,0:0:16:0,48,140:0:652:16	0/0:14,0:0:14:0,42,159:0:555:14	0/0:12,0:0:12:0,36,181:0:457:12	0/1:5,4:4:9:3,0,57:164:205:5	0/0:15,5:5:20:0,18,109:205:598:15	1/1:0,35:35:35:380,105,0:1397:0:0	0/1:6,5:5:11:4,0,45:201:229:6	0/1:45,28:28:73:36,0,216:1136:1802:45	0/0:52,0:0:52:0,157,531:0:2085:52	0/0:9,0:0:9:0,27,134:0:336:9	1/1:0,37:37:37:407,111,0:1501:0:0	1/1:6,35:35:41:317,60,0:1377:232:6	1/1:0,9:9:9:65,27,0:369:0:0	0/0:26,0:0:26:0,78,600:0:1045:26
29378057	2432704	29378057_2432704	G	A	46568.5	.	AB=0.520076;ABP=30.6492;AC=21;AF=0.11548;AN=224;AO=4677;CIGAR=1X;DP=135197;DPB=44972;DPRA=1.11362;EPP=9.1505;EPPR=1562.5;GTI=44;LEN=1;MEANALT=1.0288;MQM=16.5852;MQMR=16.4388;NS=2112;NUMALT=1;ODDS=0.0191965;PAIRED=0.853539;PAIREDR=0.89239;PAO=0;PQA=0;PQR=0;PRO=0;PROBE=Intergenic|RAPIDGENOMICS_3404_10560;QA=183863;QR=1622559;RO=40814;RPL=1711;RPP=734.275;RPPR=18715.6;RPR=2966;RUN=1;SAF=4093;SAP=5719.82;SAR=584;SRF=34132;SRP=40092.4;SRR=6682;TYPE=snp;technology.illumina=1	GT:AD:AO:DP:PL:QA:QR:RO	1/1:0,18:18:18:278,54,0:704:0:0	0/0:6,0:0:6:0,18,127:0:246:6	0/1:3,2:2:5:18,0,20:73:119:3	0/0:33,0:0:33:0,99,446:0:1341:33	0/1:8,13:13:21:184,0,66:519:315:8	0/0:51,0:0:51:0,154,758:0:2056:51	0/1:3,4:4:7:60,0,66:164:123:3	0/0:6,0:0:6:0,18,82:0:232:6	0/0:43,0:0:43:0,129,639:0:1724:43	0/0:30,0:0:30:0,90,485:0:1195:30	0/1:3,3:3:6:22,0,46:123:123:3	0/0:52,0:0:52:0,157,691:0:2052:52	0/0:17,0:0:17:0,51,213:0:693:17	0/0:19,0:0:19:0,57,208:0:775:19	0/0:51,0:0:51:0,154,771:0:2054:51	0/0:46,0:0:46:0,138,771:0:1818:46	0/0:22,0:0:22:0,66,479:0:843:22	0/0:26,0:0:26:0,78,378:0:1053:26	0/0:46,0:0:46:0,138,576:0:1831:46	0/0:36,0:0:36:0,108,559:0:1431:36	0/0:76,0:0:76:0,229,1168:0:3008:76	0/0:39,0:0:39:0,117,554:0:1582:39	0/0:31,0:0:31:0,93,445:0:1271:31	0/0:48,0:0:48:0,144,762:0:1921:48	0/0:9,0:0:9:0,27,98:0:361:9	0/0:66,0:0:66:0,199,1318:0:2546:66	0/0:61,0:0:61:0,184,918:0:2438:61	0/0:64,0:0:64:0,193,766:0:2607:64	0/0:42,0:0:42:0,126,516:0:1671:42	0/0:38,0:0:38:0,114,555:0:1520:38	0/0:24,0:0:24:0,72,263:0:957:24	0/0:53,0:0:53:0,160,702:0:2138:53	0/0:65,0:0:65:0,196,937:0:2542:65	0/0:20,0:0:20:0,60,326:0:799:20	0/0:14,0:0:14:0,42,181:0:574:14	0/0:23,0:0:23:0,69,562:0:926:23	0/0:23,0:0:23:0,69,329:0:935:23	0/1:4,22:22:26:266,0,2:858:164:4	0/0:66,0:0:66:0,199,1020:0:2600:66	0/0:20,0:0:20:0,60,286:0:808:20	1/1:3,14:14:17:175,19,0:570:119:3	0/1:7,36:36:43:385,0,2:1426:278:7	0/1:28,29:29:57:250,0,256:1154:1095:28	0/0:7,0:0:7:0,21,179:0:287:7	0/0:40,0:0:40:0,120,610:0:1585:40	0/0:13,0:0:13:0,39,317:0:533:13	0/0:32,0:0:32:0,96,472:0:1287:32	0/0:91,0:0:91:0,274,1258:0:3650:91	0/0:38,0:0:38:0,114,770:0:1479:38	0/0:21,0:0:21:0,63,346:0:834:21	0/1:4,3:3:7:23,0,30:123:164:4	0/0:21,0:0:21:0,63,331:0:840:21	0/0:35,0:0:35:0,105,455:0:1409:35	0/0:38,0:0:38:0,114,753:0:1478:38	0/0:67,0:0:67:0,202,1060:0:2694:67	0/0:66,0:0:66:0,199,884:0:2612:66	0/0:35,0:0:35:0,105,474:0:1431:35	1/1:5,20:20:25:212,24,0:800:205:5	1/1:0,30:30:30:466,90,0:1185:0:0	0/0:17,0:0:17:0,51,246:0:640:17	0/0:16,0:0:16:0,48,231:0:647:16	0/0:123,0:0:123:0,370,1652:0:4872:123	0/0:57,0:0:57:0,172,836:0:2329:57	0/1:21,33:33:54:342,0,231:1330:841:21	0/0:39,0:0:39:0,117,606:0:1566:39	0/0:23,0:0:23:0,69,306:0:917:23	0/0:22,0:0:22:0,66,379:0:885:22	0/0:18,0:0:18:0,54,322:0:716:18	0/0:1,0:0:1:0,3,13:0:37:1	0/0:14,0:0:14:0,42,224:0:542:14	0/0:52,0:0:52:0,157,797:0:2077:52	0/0:34,0:0:34:0,102,484:0:1368:34	0/0:38,0:0:38:0,114,522:0:1517:38	0/0:41,0:0:41:0,123,639:0:1673:41	0/0:1,0:0:1:0,3,14:0:41:1	0/0:16,0:0:16:0,48,203:0:635:16	0/0:37,0:0:37:0,111,591:0:1491:37	0/0:20,0:0:20:0,60,255:0:803:20	0/0:11,0:0:13:0,33,160:0:435:11	0/0:30,0:0:30:0,90,468:0:1218:30	0/0:82,0:0:82:0,247,1246:0:3325:82	0/0:21,0:0:21:0,63,281:0:839:21	0/0:36,0:0:36:0,108,583:0:1464:36	0/0:47,0:0:47:0,141,616:0:1900:47	0/0:39,0:0:39:0,117,486:0:1571:39	0/0:52,0:0:52:0,157,743:0:2015:52	0/0:27,0:0:27:0,81,474:0:1095:27	0/0:58,0:0:61:0,175,842:0:2262:58	0/0:14,0:0:15:0,42,271:0:557:14	0/0:56,0:0:56:0,169,822:0:2272:56	0/0:25,0:0:25:0,75,361:0:994:25	0/0:26,0:0:26:0,78,469:0:1027:26	0/1:23,16:16:39:99,0,256:644:939:23	0/0:10,0:0:10:0,30,140:0:410:10	0/1:30,22:22:52:119,0,237:890:1202:30	0/0:10,0:0:10:0,30,122:0:398:10	0/0:45,0:0:45:0,135,635:0:1793:45	0/0:33,0:0:33:0,99,577:0:1274:33	0/0:11,0:0:11:0,33,235:0:430:11	0/0:26,0:0:26:0,78,318:0:1030:26	0/1:4,6:6:10:38,0,14:246:164:4	0/0:33,0:0:33:0,99,575:0:1313:33	0/0:49,0:0:49:0,148,732:0:1983:49	0/0:28,0:0:28:0,84,403:0:1127:28	0/0:37,0:0:37:0,111,579:0:1465:37	0/0:43,0:0:43:0,129,609:0:1706:43	0/0:24,0:0:24:0,72,391:0:972:24	0/0:11,0:0:11:0,33,177:0:447:11	0/1:20,34:34:54:342,0,123:1373:816:20	0/0:45,0:0:45:0,135,720:0:1810:45	0/0:15,0:0:15:0,45,287:0:601:15	0/0:18,0:0:18:0,54,306:0:681:18
29378057	2432899	29378057_2432899	T	A	486706	.	AB=0.468283;ABP=186.073;AC=135;AF=0.631269;AN=224;AO=27897;CIGAR=1X;DP=181783;DPB=68018;DPRA=0.914351;EPP=3025.13;EPPR=1687.72;GTI=31;LEN=1;MEANALT=1.00777;MQM=17.2246;MQMR=15.5664;NS=2112;NUMALT=1;ODDS=0.00309491;PAIRED=0.80195;PAIREDR=0.862057;PAO=0;PQA=0;PQR=0;PRO=0;PROBE=Intergenic|RAPIDGENOMICS_3404_10560;QA=1077029;QR=951022;RO=24010;RPL=18623;RPP=6806.43;RPPR=9947.49;RPR=9274;RUN=1;SAF=8562;SAP=9036.8;SAR=19335;SRF=8225;SRP=5172;SRR=15785;TYPE=snp;technology.illumina=1	GT:AD:AO:DP:PL:QA:QR:RO	0/0:44,0:0:44:0,132,495:0:1751:44	1/1:0,27:27:27:488,81,0:1077:0:0	0/1:3,6:6:9:41,0,37:224:123:3	1/1:0,40:40:40:611,120,0:1582:0:0	0/1:9,4:4:13:46,0,69:150:330:9	0/1:30,32:32:62:282,0,202:1264:1162:30	0/1:7,9:9:16:170,0,66:346:287:7	0/0:38,2:2:40:0,59,468:82:1550:38	1/1:0,51:51:51:742,154,0:2017:0:0	0/1:35,34:34:69:410,0,322:1377:1391:35	0/0:9,0:0:9:0,27,139:0:353:9	1/1:0,43:43:43:653,129,0:1660:0:0	1/1:0,43:43:43:698,129,0:1657:0:0	1/1:0,51:51:51:658,154,0:2039:0:0	0/0:49,0:0:49:0,148,699:0:1915:49	1/1:0,47:47:47:757,141,0:1895:0:0	1/1:0,38:38:38:911,114,0:1493:0:0	1/1:0,39:39:39:578,117,0:1563:0:0	0/0:69,0:0:69:0,208,982:0:2746:69	1/1:0,90:90:90:1263,271,0:3588:0:0	0/1:43,47:47:90:381,0,285:1807:1687:43	0/1:19,17:17:36:155,0,132:689:779:19	1/1:0,33:33:33:568,99,0:1301:0:0	1/1:0,57:57:57:781,172,0:2266:0:0	1/1:0,18:18:18:304,54,0:708:0:0	0/1:52,40:40:92:578,0,753:1519:2032:52	0/1:34,27:27:61:134,0,201:1076:1338:34	0/1:46,49:49:95:285,0,339:1952:1803:46	1/1:0,54:54:54:845,163,0:2100:0:0	0/1:31,31:31:62:188,0,268:1222:1226:31	1/1:1,13:13:14:213,34,0:529:41:1	1/1:0,34:34:34:480,102,0:1288:0:0	1/1:0,93:93:93:1320,280,0:3688:0:0	1/1:0,16:16:16:305,48,0:624:0:0	1/1:0,13:13:13:182,39,0:501:0:0	0/1:6,14:14:20:103,0,16:546:238:6	0/1:13,11:11:24:107,0,119:438:529:13	0/0:38,7:7:45:0,62,381:287:1536:38	0/1:20,23:23:43:178,0,177:908:775:20	1/1:0,51:51:51:735,154,0:1999:0:0	0/1:29,12:12:41:84,0,228:480:1163:29	0/1:34,23:23:57:195,0,316:907:1354:34	0/0:105,1:1:106:0,296,1265:41:4045:105	0/0:16,0:0:16:0,48,291:0:656:16	0/1:43,22:22:65:122,0,470:867:1700:43	0/0:5,1:1:6:0,2,73:37:201:5	1/1:0,61:61:61:855,184,0:2422:0:0	1/1:0,92:92:92:1152,277,0:3571:0:0	0/1:20,21:21:41:364,0,266:839:766:20	0/0:69,0:0:69:0,208,1055:0:2760:69	0/0:5,2:2:7:0,6,42:64:197:5	0/1:19,20:20:39:188,0,215:770:735:19	0/1:32,27:27:59:165,0,319:1047:1300:32	1/1:0,37:37:37:532,111,0:1454:0:0	1/1:0,110:110:110:1709,331,0:4281:0:0	0/1:35,79:79:114:738,0,123:3116:1412:35	0/0:60,0:0:60:0,181,900:0:2341:60	0/1:31,35:35:66:223,0,223:1387:1253:31	0/0:27,0:0:27:0,81,298:0:1050:27	0/1:5,16:16:21:113,0,17:584:184:5	1/1:0,29:29:29:448,87,0:1117:0:0	1/1:0,160:160:160:2308,482,0:6426:0:0	1/1:0,62:62:62:853,187,0:2449:0:0	0/0:84,0:0:84:0,253,1312:0:3335:84	0/1:5,13:13:18:209,0,3:521:205:5	0/1:15,19:19:34:211,0,68:718:615:15	1/1:0,43:43:43:614,129,0:1734:0:0	0/1:22,6:6:28:6,0,212:233:839:22	0/1:1,5:5:6:88,0,14:197:41:1	1/1:1,22:22:23:504,58,0:848:41:1	0/1:72,35:35:107:162,0,652:1408:2903:72	0/1:18,26:26:44:273,0,217:1053:721:18	0/1:78,33:33:111:16,0,807:1276:3089:78	1/1:0,69:69:69:947,208,0:2657:0:0	1/1:0,1:1:1:14,3,0:37:0:0	0/1:12,11:11:23:87,0,102:439:488:12	0/0:54,0:0:54:0,163,707:0:2157:54	0/1:20,14:14:34:111,0,179:549:803:20	0/0:26,0:0:26:0,78,490:0:1008:26	1/1:0,50:50:50:794,151,0:1977:0:0	1/1:0,114:114:114:1771,343,0:4466:0:0	0/1:14,24:24:38:250,0,43:946:558:14	1/1:0,47:47:47:658,141,0:1847:0:0	1/1:0,47:47:47:705,141,0:1899:0:0	1/1:0,55:55:55:622,166,0:2162:0:0	1/1:0,107:107:107:1504,322,0:4251:0:0	0/1:7,9:9:16:58,0,42:369:274:7	1/1:0,80:80:80:994,241,0:3222:0:0	1/1:0,22:22:22:364,66,0:854:0:0	1/1:2,58:58:60:739,119,0:2294:82:2	0/0:41,0:0:41:0,123,529:0:1624:41	0/0:52,0:0:52:0,157,675:0:2044:52	0/1:22,41:41:63:418,0,149:1650:889:22	1/1:1,11:11:12:105,4,0:424:41:1	0/1:29,30:30:59:244,0,210:1163:1142:29	0/1:6,22:22:28:201,0,38:847:238:6	0/0:63,0:0:63:0,190,845:0:2542:63	1/1:0,21:21:21:239,63,0:798:0:0	0/0:34,0:0:34:0,102,449:0:1317:34	0/1:19,11:11:30:49,0,183:405:754:19	0/1:18,10:10:28:30,0,163:392:734:18	0/1:17,12:12:29:71,0,197:488:681:17	0/0:29,4:4:33:0,27,366:141:1153:29	1/1:0,64:64:64:969,193,0:2516:0:0	0/0:77,0:0:77:0,232,1026:0:3107:77	0/0:53,11:11:64:0,58,520:443:2124:53	1/1:0,22:22:22:304,66,0:859:0:0	0/1:4,8:8:12:73,0,20:328:155:4	0/1:16,19:19:35:138,0,168:739:602:16	0/1:50,24:24:74:209,0,433:886:1926:50	1/1:0,8:8:8:106,24,0:324:0:0	1/1:0,28:28:28:550,84,0:1012:0:0
29378057	3167908	29378057_3167908	C	T	4106.72	.	AB=0.404199;ABP=33.3824;AC=2;AF=0.00929944;AN=224;AO=218;CIGAR=1X;DP=116274;DPB=42131;DPRA=0.953781;EPP=4.44467;EPPR=524.765;GTI=23;LEN=1;MEANALT=1.03333;MQM=12.9174;MQMR=13.7098;NS=2112;NUMALT=1;ODDS=0.00523686;PAIRED=0.87156;PAIREDR=0.813082;PAO=0;PQA=0;PQR=0;PRO=0;PROBE=SNP|RAPIDGENOMICS_3404_10561||SNP|RAPIDGENOMICS_3404_10562||SNP|RAPIDGENOMICS_3404_10563||SNP|RAPIDGENOMICS_3404_10564;QA=8611;QR=1650584;RO=41585;RPL=165;RPP=127.96;RPPR=17907.4;RPR=53;RUN=1;SAF=52;SAP=132.462;SAR=166;SRF=11237;SRP=19074.5;SRR=30348;TYPE=snp;technology.illumina=1	GT:AD:AO:DP:PL:QA:QR:RO	0/0:17,0:0:17:0,51,269:0:689:17	0/0:13,0:0:13:0,39,118:0:529:13	0/0:6,0:0:6:0,18,115:0:227:6	1/1:10,51:51:61:512,48,0:2053:410:10	0/0:11,0:0:11:0,33,141:0:425:11	0/0:19,0:0:19:0,57,252:0:753:19	0/0:10,0:0:10:0,30,343:0:388:10	0/0:18,0:0:18:0,54,242:0:703:18	0/0:45,0:0:45:0,135,557:0:1755:45	0/0:38,0:0:38:0,114,363:0:1523:38	0/0:11,0:0:11:0,33,206:0:434:11	0/0:70,0:0:70:0,211,682:0:2754:70	0/0:31,0:0:31:0,93,260:0:1235:31	0/0:23,0:0:23:0,69,427:0:926:23	0/0:38,0:0:38:0,114,325:0:1490:38	0/0:52,0:0:52:0,157,562:0:2120:52	0/0:16,0:0:16:0,48,415:0:632:16	0/0:40,0:0:40:0,120,648:0:1593:40	0/0:43,0:0:43:0,129,425:0:1677:43	0/0:27,0:0:27:0,81,285:0:1076:27	0/0:69,0:0:69:0,208,822:0:2779:69	0/0:46,0:0:46:0,138,447:0:1827:46	0/0:16,0:0:16:0,48,232:0:626:16	0/0:40,0:0:40:0,120,425:0:1596:40	0/0:15,0:0:15:0,45,199:0:611:15	0/0:50,0:0:50:0,151,1188:0:1957:50	0/0:52,0:0:52:0,157,573:0:2080:52	0/0:45,0:0:45:0,135,512:0:1797:45	0/0:56,0:0:56:0,169,705:0:2255:56	0/0:31,0:0:31:0,93,437:0:1271:31	0/0:21,0:0:21:0,63,180:0:849:21	0/0:46,0:0:46:0,138,675:0:1853:46	0/0:119,0:0:119:0,358,1296:0:4785:119	0/0:18,0:0:18:0,54,161:0:734:18	0/0:5,0:0:5:0,15,46:0:201:5	0/0:5,0:0:5:0,15,87:0:196:5	0/0:38,0:0:38:0,114,362:0:1519:38	0/0:37,0:0:37:0,111,539:0:1483:37	0/0:33,0:0:33:0,99,377:0:1296:33	0/0:52,0:0:52:0,157,473:0:2046:52	0/0:50,0:0:50:0,151,567:0:1997:50	0/0:33,0:0:33:0,99,374:0:1322:33	0/0:53,0:0:53:0,160,798:0:2133:53	0/0:10,0:0:10:0,30,117:0:397:10	0/0:24,0:0:24:0,72,249:0:976:24	0/0:15,0:0:15:0,45,165:0:603:15	0/0:46,0:0:46:0,138,508:0:1857:46	0/0:63,0:0:63:0,190,1006:0:2521:63	0/0:37,0:0:37:0,111,863:0:1452:37	0/0:35,0:0:35:0,105,321:0:1381:35	0/0:3,0:0:3:0,9,67:0:123:3	0/0:15,0:0:15:0,45,283:0:557:15	0/0:49,0:0:49:0,148,461:0:1966:49	0/0:39,0:0:39:0,117,618:0:1529:39	0/0:30,0:0:30:0,90,372:0:1157:30	0/0:46,0:0:46:0,138,457:0:1833:46	0/0:33,0:0:33:0,99,384:0:1314:33	0/0:21,0:0:21:0,63,285:0:812:21	0/0:14,0:0:14:0,42,240:0:548:14	0/0:19,0:0:19:0,57,165:0:748:19	0/0:34,0:0:34:0,102,454:0:1317:34	0/0:65,0:0:65:0,196,685:0:2559:65	0/0:62,0:0:62:0,187,567:0:2462:62	0/0:19,0:0:19:0,57,239:0:765:19	0/0:17,0:0:17:0,51,156:0:675:17	0/0:22,0:0:22:0,66,315:0:858:22	0/0:7,0:0:7:0,21,60:0:264:7	0/0:21,0:0:21:0,63,232:0:832:21	0/0:2,0:0:2:0,6,63:0:78:2	0/0:22,0:0:22:0,66,618:0:879:22	0/0:31,0:0:31:0,93,353:0:1236:31	0/0:28,0:0:28:0,84,253:0:1126:28	0/0:62,0:0:62:0,187,593:0:2489:62	0/0:60,0:0:60:0,181,609:0:2423:60	0/0:2,0:0:2:0,6,18:0:78:2	0/0:7,0:0:7:0,21,85:0:283:7	0/0:28,0:0:28:0,84,318:0:1104:28	0/0:11,0:0:11:0,33,239:0:438:11	0/0:20,0:0:20:0,60,306:0:776:20	0/0:33,0:0:33:0,99,491:0:1308:33	0/0:35,0:0:35:0,105,376:0:1400:35	0/0:26,0:0:26:0,78,213:0:1018:26	0/0:29,0:0:29:0,87,414:0:1127:29	0/0:102,0:0:102:0,307,1051:0:4051:102	0/0:38,0:0:38:0,114,419:0:1488:38	0/0:39,0:0:39:0,117,507:0:1546:39	0/0:18,0:0:18:0,54,170:0:712:18	0/0:108,0:0:108:0,325,1091:0:4263:108	0/0:17,0:0:17:0,51,231:0:676:17	0/0:65,0:0:65:0,196,860:0:2563:65	0/0:35,0:0:35:0,105,313:0:1407:35	0/0:29,0:0:29:0,87,305:0:1164:29	0/0:20,0:0:20:0,60,246:0:799:20	0/0:7,0:0:7:0,21,63:0:283:7	0/0:27,0:0:27:0,81,353:0:1025:27	0/0:18,0:0:18:0,54,186:0:705:18	0/0:53,0:0:53:0,160,663:0:2098:53	0/0:8,0:0:8:0,24,90:0:281:8	0/0:10,0:0:10:0,30,135:0:396:10	0/0:31,0:0:31:0,93,320:0:1217:31	0/0:24,0:0:24:0,72,258:0:980:24	0/0:14,0:0:14:0,42,228:0:557:14	0/0:15,0:0:15:0,45,192:0:587:15	0/0:23,0:0:23:0,69,213:0:926:23	0/0:32,0:0:32:0,96,426:0:1242:32	0/0:75,0:0:75:0,226,833:0:2990:75	0/0:22,0:0:22:0,66,194:0:880:22	0/0:18,0:0:18:0,54,176:0:708:18	0/0:3,0:0:3:0,9,39:0:123:3	0/0:38,0:0:38:0,114,620:0:1481:38	0/0:14,0:0:14:0,42,216:0:560:14	0/0:23,0:0:23:0,69,584:0:904:23
29378057	3190958	29378057_3190958	A	G	384798	.	AB=0.451931;ABP=381.283;AC=119;AF=0.604954;AN=222;AO=24964;CIGAR=1X;DP=204209;DPB=97088;DPRA=0.814546;EPP=623.112;EPPR=1039.09;GTI=61;LEN=1;MEANALT=1.00635;MQM=13.4782;MQMR=11.4141;NS=2112;NUMALT=1;ODDS=0.0121779;PAIRED=0.844256;PAIREDR=0.877281;PAO=0;PQA=0;PQR=0;PRO=0;PROBE=SNP|RAPIDGENOMICS_3404_10565;QA=977747;QR=1742191;RO=44329;RPL=10993;RPP=774.428;RPPR=2885.52;RPR=13971;RUN=1;SAF=13526;SAP=382.239;SAR=11438;SRF=23756;SRP=499.305;SRR=20573;TYPE=snp;technology.illumina=1	GT:AD:AO:DP:PL:QA:QR:RO	1/1:6,55:55:61:432,126,0:2201:246:6	0/1:32,34:34:66:172,0,139:1337:1277:32	1/1:0,25:25:25:217,75,0:1008:0:0	0/1:55,93:93:148:426,0,87:3705:2161:55	0/1:17,11:11:28:133,0,175:419:647:17	0/1:93,66:66:163:197,0,395:2635:3608:93	1/1:0,19:19:19:434,57,0:748:0:0	./.:.:.:.:.:.:.:.	1/1:0,71:71:71:660,214,0:2836:0:0	0/1:37,37:37:74:132,0,168:1491:1481:37	0/1:20,25:25:45:117,0,64:994:804:20	0/0:85,24:24:109:0,79,639:949:3333:85	1/1:3,46:46:49:392,100,0:1873:123:3	1/1:0,27:27:27:269,81,0:1073:0:0	0/0:137,0:0:137:0,412,1364:0:5438:137	1/1:0,185:185:185:1787,557,0:7411:0:0	1/1:0,21:21:21:470,63,0:785:0:0	0/1:86,98:98:184:341,0,229:3892:3407:86	0/0:109,0:0:109:0,328,1091:0:4339:109	0/1:46,34:34:80:113,0,202:1305:1810:46	0/1:36,55:55:91:234,0,87:2172:1437:36	1/1:27,75:75:102:477,81,0:3002:1076:27	1/1:0,48:48:48:460,144,0:1917:0:0	0/0:180,0:0:180:0,542,1770:0:7219:180	0/1:17,39:39:56:217,0,3:1501:675:17	0/1:17,7:7:24:143,0,317:265:634:17	0/1:58,45:45:103:150,0,388:1817:2318:58	0/1:56,47:47:103:194,0,206:1883:2229:56	1/1:0,81:81:82:835,244,0:3309:0:0	1/1:0,67:67:67:734,202,0:2636:0:0	1/1:0,29:29:29:274,87,0:1153:0:0	0/1:37,78:78:115:544,0,68:3051:1443:37	0/0:152,45:45:197:0,191,1138:1832:6141:152	0/1:15,8:8:23:1,0,69:319:607:15	0/1:23,39:39:62:158,0,82:1536:939:23	1/1:2,10:10:12:156,1,0:389:63:2	1/1:4,24:24:28:278,48,0:972:146:4	1/1:0,49:49:49:430,148,0:1921:0:0	0/0:70,1:1:71:0,204,715:41:2753:70	0/1:73,38:38:111:25,0,444:1546:2850:73	0/1:60,48:48:108:144,0,207:1901:2409:60	0/1:28,39:39:67:226,0,99:1528:1126:28	1/1:0,133:133:133:1497,400,0:5274:0:0	1/1:0,21:21:21:224,63,0:844:0:0	0/0:71,23:23:94:0,71,483:902:2881:71	0/0:28,6:6:34:0,28,276:242:1074:28	1/1:0,94:94:94:1103,283,0:3766:0:0	1/1:0,94:94:94:1067,283,0:3700:0:0	0/0:49,0:0:49:0,148,965:0:1935:49	0/0:58,1:1:59:0,146,494:41:2289:58	1/1:0,5:5:5:40,15,0:205:0:0	0/1:63,31:31:94:55,0,342:1257:2492:63	0/0:154,0:0:154:0,464,1732:0:6142:154	1/1:0,50:50:50:597,151,0:1971:0:0	0/1:59,40:40:99:12,0,221:1586:2260:59	0/0:121,0:0:121:0,364,1172:0:4835:121	0/0:65,0:0:65:0,196,649:0:2605:65	1/1:0,43:43:43:422,129,0:1705:0:0	1/1:0,36:36:36:406,108,0:1424:0:0	0/1:15,11:11:26:48,0,82:439:603:15	1/1:0,47:47:47:462,141,0:1856:0:0	1/1:0,175:175:175:1905,527,0:7064:0:0	0/0:153,0:0:153:0,461,1505:0:6101:153	1/1:0,76:76:76:840,229,0:3023:0:0	0/1:25,32:32:57:140,0,154:1245:1021:25	0/1:34,29:29:63:73,0,186:1167:1319:34	0/1:39,24:24:63:39,0,242:925:1573:39	0/0:105,0:0:105:0,316,985:0:4137:105	0/0:7,2:2:9:0,11,40:82:269:7	1/1:1,14:14:15:251,4,0:537:41:1	1/1:28,68:68:96:493,12,0:2741:1107:28	0/0:72,29:29:101:0,24,423:1172:2821:72	0/0:180,1:1:181:0,513,1720:41:7127:180	0/1:38,31:31:69:64,0,158:1237:1519:38	0/0:10,5:5:15:0,1,38:178:359:10	0/1:24,36:36:60:139,0,98:1418:929:24	0/0:39,0:0:39:0,117,360:0:1519:39	0/1:18,15:15:33:63,0,106:566:720:18	0/0:37,0:0:37:0,111,550:0:1449:37	0/1:61,61:61:122:217,0,208:2383:2438:61	0/0:147,0:0:147:0,443,1546:0:5798:147	0/0:71,0:0:71:0,214,722:0:2871:71	0/1:37,26:26:63:104,0,214:1017:1473:37	0/1:34,84:84:118:470,0,137:3384:1377:34	0/0:100,0:0:100:0,301,1090:0:4001:100	1/1:0,135:135:135:1304,406,0:5460:0:0	1/1:0,16:16:16:163,48,0:647:0:0	0/1:52,60:60:112:213,0,288:2431:2050:52	0/1:10,12:12:22:84,0,67:452:410:10	1/1:0,103:103:103:1067,310,0:4105:0:0	0/0:93,0:0:93:0,280,831:0:3721:93	0/0:51,0:0:51:0,154,427:0:2042:51	1/1:0,56:56:56:539,169,0:2208:0:0	0/0:11,6:6:17:0,2,53:242:442:11	1/1:0,86:86:86:890,259,0:3474:0:0	0/0:39,17:17:56:0,17,216:684:1575:39	0/1:50,38:38:88:101,0,214:1515:1976:50	0/0:46,0:0:46:0,138,388:0:1802:46	0/1:15,25:25:40:129,0,0:1005:601:15	0/1:16,12:12:28:36,0,76:492:631:16	1/1:4,24:24:28:229,47,0:962:160:4	1/1:0,26:26:26:350,78,0:1023:0:0	0/1:24,22:22:46:41,0,87:884:964:24	0/0:124,0:0:124:0,373,1230:0:4958:124	0/0:47,19:19:66:0,39,249:779:1849:47	1/1:0,122:122:122:1294,367,0:4810:0:0	0/1:46,22:22:68:1,0,217:842:1834:46	1/1:6,40:40:46:338,42,0:1604:242:6	1/1:0,75:75:75:728,226,0:2963:0:0	0/1:51,28:28:79:60,0,277:1087:2065:51	0/1:17,14:14:31:40,0,47:561:667:17	0/1:10,15:15:25:168,0,187:598:402:10
29378057	3191018	29378057_3191018	G	T	316135	.	AB=0.452312;ABP=335.832;AC=115;AF=0.589164;AN=222;AO=22638;CIGAR=1X;DP=188270;DPB=87827;DPRA=0.758364;EPP=3518.62;EPPR=1770.92;GTI=85;LEN=1;MEANALT=1.00708;MQM=13.5146;MQMR=11.5055;NS=2112;NUMALT=1;ODDS=0.00815234;PAIRED=0.847999;PAIREDR=0.879828;PAO=0;PQA=0;PQR=0;PRO=0;PROBE=SNP|RAPIDGENOMICS_3404_10565;QA=887392;QR=1634868;RO=41191;RPL=14432;RPP=3721.23;RPPR=8679.37;RPR=8206;RUN=1;SAF=9100;SAP=1892.27;SAR=13538;SRF=17238;SRP=2380.09;SRR=23953;TYPE=snp;technology.illumina=1	GT:AD:AO:DP:PL:QA:QR:RO	1/1:0,51:51:51:450,154,0:2041:0:0	0/1:25,34:34:59:209,0,84:1369:1004:25	1/1:0,27:27:27:239,81,0:1096:0:0	0/1:40,75:75:115:351,0,121:2934:1592:40	0/1:13,11:11:24:130,0,111:430:525:13	0/1:88,69:69:157:191,0,416:2764:3561:88	1/1:0,14:14:14:322,42,0:570:0:0	./.:.:.:.:.:.:.:.	1/1:0,65:65:65:612,196,0:2617:0:0	0/1:42,28:28:70:39,0,194:1126:1696:42	0/1:16,25:25:41:129,0,20:1003:634:16	0/0:75,20:20:95:0,76,566:797:3002:75	1/1:4,39:39:43:326,75,0:1557:160:4	1/1:0,24:24:24:247,72,0:939:0:0	0/0:138,0:0:138:0,415,1364:0:5557:138	1/1:0,139:139:139:1409,418,0:5548:0:0	1/1:0,25:25:25:531,75,0:941:0:0	0/1:84,96:96:180:321,0,223:3871:3338:84	0/0:93,0:0:93:0,280,930:0:3624:93	0/1:32,37:37:69:151,0,91:1464:1277:32	0/1:41,52:52:93:174,0,90:2101:1660:41	0/1:35,69:69:104:329,0,14:2787:1381:35	1/1:0,43:43:43:431,129,0:1697:0:0	0/0:167,0:0:167:0,503,1646:0:6627:167	0/1:29,21:21:50:82,0,156:806:1127:29	0/1:20,13:13:33:306,0,322:511:761:20	0/1:36,47:47:83:233,0,75:1905:1416:36	0/0:83,29:29:112:0,10,440:1168:3248:83	1/1:0,87:87:87:843,262,0:3468:0:0	1/1:0,66:66:66:732,199,0:2637:0:0	1/1:0,27:27:27:259,81,0:1094:0:0	0/1:37,52:52:89:341,0,174:2072:1458:37	0/0:121,50:50:171:0,72,780:1977:4850:121	0/0:16,3:3:19:0,13,105:119:635:16	0/1:28,28:28:56:95,0,173:1088:1144:28	0/1:5,6:6:11:43,0,34:242:205:5	1/1:11,35:35:46:378,45,0:1423:447:11	1/1:0,43:43:43:422,129,0:1717:0:0	0/0:73,2:2:75:0,208,709:78:2945:73	0/0:82,39:39:121:0,24,516:1567:3231:82	0/1:70,51:51:121:138,0,226:2046:2792:70	0/1:31,48:48:79:261,0,83:1904:1250:31	1/1:0,104:104:104:1112,313,0:4137:0:0	1/1:0,18:18:18:196,54,0:717:0:0	0/0:61,31:31:92:0,3,318:1199:2431:61	0/0:24,4:4:28:0,24,247:160:935:24	1/1:0,89:89:89:1116,268,0:3560:0:0	1/1:0,104:104:104:1110,313,0:4123:0:0	0/0:64,0:0:64:0,193,1323:0:2463:64	0/0:57,1:1:58:0,143,522:41:2287:57	1/1:0,4:4:4:33,12,0:164:0:0	0/1:57,27:27:84:42,0,324:1103:2276:57	0/0:142,0:0:142:0,427,1626:0:5710:142	1/1:0,40:40:40:487,120,0:1556:0:0	0/0:53,28:28:81:0,31,246:1110:2105:53	0/0:101,0:0:101:0,304,936:0:4010:101	0/0:57,0:0:57:0,172,636:0:2262:57	1/1:0,22:22:22:245,66,0:862:0:0	1/1:0,25:25:25:259,75,0:1009:0:0	0/1:10,15:15:25:89,0,25:615:392:10	1/1:0,42:42:42:395,126,0:1696:0:0	1/1:0,117:117:117:1422,352,0:4663:0:0	0/0:136,0:0:136:0,409,1240:0:5493:136	1/1:0,71:71:71:840,214,0:2825:0:0	0/1:24,27:27:51:106,0,133:1072:980:24	0/1:30,23:23:53:54,0,130:919:1186:30	0/0:40,15:15:55:0,9,326:598:1599:40	0/0:68,0:0:68:0,205,654:0:2753:68	0/0:7,2:2:9:0,11,41:82:279:7	1/1:0,7:7:7:107,21,0:283:0:0	1/1:23,63:63:86:412,46,0:2473:911:23	0/1:48,25:25:73:32,0,201:945:1921:48	0/0:183,1:1:184:0,522,1728:41:7298:183	0/1:38,31:31:69:79,0,144:1263:1486:38	0/1:7,6:6:13:16,0,18:246:278:7	0/1:44,36:36:80:62,0,234:1449:1773:44	0/0:57,0:0:57:0,172,512:0:2290:57	0/1:19,15:15:34:56,0,114:592:757:19	0/0:33,0:0:33:0,99,429:0:1279:33	0/1:58,50:50:108:151,0,204:2002:2311:58	0/0:147,0:0:147:0,443,1519:0:5801:147	0/0:67,0:0:67:0,202,771:0:2669:67	0/1:31,31:31:62:182,0,133:1218:1253:31	0/1:29,69:69:98:375,0,121:2790:1158:29	0/0:92,0:0:92:0,277,963:0:3711:92	1/1:0,115:115:115:1106,346,0:4647:0:0	1/1:0,17:17:17:166,51,0:685:0:0	0/1:41,38:38:79:117,0,252:1518:1647:41	0/1:9,14:14:23:115,0,37:565:361:9	1/1:0,100:100:100:1037,301,0:4001:0:0	0/0:82,0:0:82:0,247,788:0:3278:82	0/0:60,0:0:60:0,181,499:0:2369:60	1/1:0,48:48:49:433,144,0:1941:0:0	0/0:9,4:4:13:0,6,53:164:361:9	1/1:0,102:102:102:984,307,0:4129:0:0	0/0:45,15:15:60:0,49,326:589:1800:45	0/1:47,49:49:96:235,0,173:1948:1875:47	0/0:39,0:0:39:0,117,354:0:1534:39	1/1:11,27:27:38:178,35,0:1091:423:11	0/1:19,12:12:31:26,0,96:488:748:19	1/1:5,19:19:24:125,4,0:748:165:5	1/1:0,24:24:24:294,72,0:948:0:0	0/1:21,16:16:37:25,0,86:624:837:21	0/0:128,0:0:128:0,385,1171:0:5068:128	0/0:54,13:13:67:0,91,369:506:2193:54	1/1:0,85:85:85:884,256,0:3381:0:0	0/1:32,19:19:51:10,0,144:752:1296:32	1/1:5,47:47:52:457,113,0:1861:201:5	1/1:0,45:45:45:424,135,0:1807:0:0	0/1:53,35:35:88:98,0,278:1396:2121:53	0/1:22,7:7:29:10,0,108:287:888:22	0/1:9,9:9:18:113,0,207:357:369:9
29378057	3191024	29378057_3191024	G	C	295226	.	AB=0.449754;ABP=363.722;AC=115;AF=0.588854;AN=222;AO=21797;CIGAR=1X;DP=181977;DPB=84616;DPRA=0.762675;EPP=3307.1;EPPR=2558.75;GTI=102;LEN=1;MEANALT=1.01063;MQM=13.5578;MQMR=11.6017;NS=2112;NUMALT=1;ODDS=0.0339442;PAIRED=0.847181;PAIREDR=0.877565;PAO=0;PQA=0;PQR=0;PRO=0;PROBE=SNP|RAPIDGENOMICS_3404_10565;QA=859763;QR=1592399;RO=40054;RPL=13989;RPP=3809.07;RPPR=9610.17;RPR=7808;RUN=1;SAF=8394;SAP=2502.55;SAR=13403;SRF=16563;SRP=2605.11;SRR=23491;TYPE=snp;technology.illumina=1	GT:AD:AO:DP:PL:QA:QR:RO	1/1:0,49:49:49:433,148,0:1982:0:0	0/1:25,33:33:58:183,0,87:1319:1004:25	1/1:1,26:26:27:181,51,0:1045:41:1	0/1:43,67:67:110:317,0,167:2702:1689:43	0/1:12,10:10:22:104,0,109:384:456:12	0/1:91,64:64:155:99,0,456:2571:3686:91	1/1:0,14:14:14:313,42,0:529:0:0	./.:.:.:.:.:.:.:.	1/1:0,56:56:56:554,169,0:2216:0:0	0/1:43,30:30:73:67,0,194:1222:1720:43	0/1:17,19:19:36:82,0,42:725:618:17	0/0:77,20:20:97:0,83,579:785:3018:77	1/1:4,39:39:43:325,75,0:1541:164:4	1/1:0,25:25:25:260,75,0:985:0:0	0/0:135,0:0:135:0,406,1317:0:5431:135	1/1:0,137:137:137:1387,412,0:5467:0:0	1/1:0,19:19:19:432,57,0:767:0:0	0/1:86,94:94:180:312,0,248:3718:3433:86	0/0:88,0:0:88:0,265,878:0:3526:88	0/1:33,35:35:68:127,0,104:1405:1336:33	0/1:43,48:48:91:135,0,116:1937:1743:43	1/1:33,74:74:107:363,7,0:2993:1327:33	1/1:0,42:42:42:450,126,0:1691:0:0	0/0:167,0:0:168:0,503,1644:0:6741:167	0/1:30,20:20:50:73,0,174:807:1201:30	0/1:19,14:14:33:328,0,268:547:696:19	0/1:36,48:48:84:233,0,72:1901:1394:36	0/0:86,27:27:113:0,48,476:1107:3435:86	1/1:0,87:87:87:844,262,0:3504:0:0	1/1:0,66:66:66:726,199,0:2565:0:0	1/1:0,30:30:30:296,90,0:1230:0:0	0/1:34,49:49:83:337,0,166:1934:1366:34	0/0:121,49:49:170:0,75,806:1948:4858:121	0/0:16,3:3:19:0,21,113:95:643:16	0/1:31,28:28:59:86,0,201:1030:1246:31	0/1:5,6:6:11:43,0,33:220:201:5	1/1:11,35:35:46:375,45,0:1373:425:11	1/1:0,38:38:38:377,114,0:1499:0:0	0/0:73,2:2:75:0,208,730:69:2926:73	0/0:76,40:40:116:0,1,447:1617:3074:76	0/1:64,60:60:124:264,0,146:2340:2528:64	0/1:40,39:39:79:119,0,264:1582:1600:40	1/1:0,100:100:100:1045,301,0:3970:0:0	1/1:0,17:17:17:185,51,0:672:0:0	0/0:64,28:28:92:0,28,383:1118:2538:64	0/0:19,4:4:23:0,11,178:132:771:19	1/1:5,70:70:75:680,105,0:2790:188:5	1/1:0,95:95:95:992,286,0:3812:0:0	0/0:65,0:0:65:0,196,1346:0:2521:65	0/0:56,1:1:57:0,140,514:41:2198:56	1/1:0,4:4:4:33,12,0:160:0:0	0/1:57,27:27:84:42,0,327:1077:2279:57	0/0:143,0:0:143:0,430,1646:0:5699:143	1/1:0,33:33:33:412,99,0:1290:0:0	0/0:50,24:24:74:0,37,253:971:2014:50	0/0:97,0:0:97:0,292,939:0:3879:97	0/0:52,0:0:52:0,157,564:0:2081:52	1/1:0,19:19:19:227,57,0:739:0:0	1/1:0,23:23:23:234,69,0:925:0:0	0/1:10,15:15:25:89,0,25:611:406:10	1/1:0,35:35:35:313,105,0:1407:0:0	1/1:2,113:113:115:1310,292,0:4538:82:2	0/0:134,0:0:134:0,403,1243:0:5422:134	1/1:0,60:60:60:739,181,0:2413:0:0	0/1:24,29:29:53:135,0,127:1165:980:24	0/1:30,19:19:49:33,0,161:762:1205:30	0/0:37,15:15:52:0,0,281:607:1465:37	0/0:68,0:0:68:0,205,638:0:2727:68	0/0:7,2:2:9:0,11,41:73:287:7	1/1:0,7:7:7:107,21,0:287:0:0	1/1:22,61:61:83:385,44,0:2431:885:22	0/1:49,21:21:70:9,0,241:835:1954:49	0/0:181,1:1:182:0,516,1709:41:7297:181	0/1:41,30:30:71:56,0,188:1214:1644:41	0/1:7,6:6:13:16,0,18:223:287:7	0/1:43,36:36:79:65,0,223:1454:1742:43	0/0:57,0:0:57:0,172,512:0:2263:57	0/1:19,17:17:36:69,0,108:685:747:19	0/0:29,0:0:29:0,87,365:0:1157:29	0/1:55,52:52:107:182,0,180:2033:2189:55	0/0:139,0:0:139:0,418,1412:0:5557:139	0/0:67,0:0:67:0,202,782:0:2611:67	0/1:31,31:31:62:180,0,133:1206:1253:31	0/1:28,68:68:97:376,0,115:2750:1088:28	0/0:91,0:0:91:0,274,956:0:3702:91	1/1:0,110:110:110:1054,331,0:4478:0:0	1/1:0,17:17:17:166,51,0:689:0:0	0/1:42,39:39:81:119,0,261:1564:1704:42	0/1:8,12:12:20:105,0,39:469:310:8	1/1:2,97:97:99:914,247,0:3883:82:2	0/0:72,0:0:72:0,217,676:0:2863:72	0/0:60,0:0:60:0,181,494:0:2325:60	1/1:0,46:46:46:408,138,0:1843:0:0	0/0:9,4:4:13:0,6,53:164:360:9	1/1:0,94:94:94:903,283,0:3791:0:0	0/0:41,17:17:58:0,9,259:685:1645:41	0/1:34,45:45:80:236,0,80:1803:1365:34	0/0:42,0:0:42:0,126,369:0:1646:42	1/1:11,18:18:29:112,7,0:715:430:11	0/1:15,11:11:26:29,0,69:437:565:15	0/1:5,18:18:23:113,0,5:730:163:5	1/1:0,23:23:23:291,69,0:935:0:0	0/1:20,17:17:37:34,0,77:665:775:20	0/0:123,0:0:123:0,370,1123:0:4903:123	0/0:52,13:13:65:0,85,352:533:2088:52	1/1:0,87:87:87:900,262,0:3473:0:0	0/1:29,19:19:48:18,0,126:766:1158:29	1/1:5,43:43:48:392,101,0:1694:196:5	1/1:0,46:46:46:436,138,0:1803:0:0	0/1:53,35:35:88:92,0,272:1376:2099:53	0/1:21,7:7:28:4,0,110:268:857:21	0/1:9,9:9:18:117,0,207:341:369:9
29378058	534130	29378058_534130	T	A	34157.6	.	AB=0.500886;ABP=3.02953;AC=17;AF=0.100496;AN=220;AO=2123;CIGAR=1X;DP=94588;DPB=39830;DPRA=0.916937;EPP=203.74;EPPR=1273.31;GTI=100;LEN=1;MEANALT=1.00317;MQM=13.1008;MQMR=11.4114;NS=2112;NUMALT=1;ODDS=0.00551821;PAIRED=0.869524;PAIREDR=0.888197;PAO=0;PQA=0;PQR=0;PRO=0;PROBE=Intergenic|RAPIDGENOMICS_3404_09504;QA=84454;QR=1506541;RO=38067;RPL=992;RPP=22.7724;RPPR=25.867;RPR=1131;RUN=1;SAF=1144;SAP=30.8569;SAR=979;SRF=19060;SRP=3.17053;SRR=19007;TYPE=snp;technology.illumina=1	GT:AD:AO:DP:PL:QA:QR:RO	0/0:22,0:0:22:0,66,257:0:878:22	1/1:0,7:7:7:78,21,0:283:0:0	0/0:9,0:0:9:0,27,95:0:361:9	0/0:45,0:0:45:0,135,406:0:1784:45	0/0:13,0:0:13:0,39,197:0:525:13	0/0:30,0:0:30:0,90,289:0:1154:30	0/0:10,0:0:10:0,30,193:0:396:10	./.:.:.:.:.:.:.:.	0/0:23,0:0:23:0,69,214:0:913:23	0/0:55,0:0:55:0,166,607:0:2166:55	0/0:7,0:0:7:0,21,61:0:283:7	1/1:6,22:22:28:246,27,0:854:246:6	0/0:54,0:0:54:0,163,514:0:2183:54	0/0:13,0:0:13:0,39,156:0:533:13	0/0:28,0:0:28:0,84,301:0:1117:28	0/0:16,0:0:16:0,48,203:0:652:16	0/0:7,0:0:7:0,21,80:0:268:7	0/0:26,0:0:26:0,78,212:0:1054:26	0/0:33,0:0:33:0,99,300:0:1274:33	0/0:21,0:0:21:0,63,236:0:835:21	0/1:10,19:19:29:118,0,16:753:402:10	0/0:38,0:0:38:0,114,409:0:1510:38	0/0:13,0:0:13:0,39,161:0:507:13	0/0:49,0:0:49:0,148,490:0:1951:49	0/0:20,0:0:20:0,60,254:0:808:20	0/0:40,0:0:40:0,120,797:0:1569:40	0/0:17,7:7:24:0,15,159:287:665:17	0/0:34,7:7:41:0,44,270:287:1308:34	0/0:30,0:0:30:0,90,304:0:1182:30	0/0:23,0:0:23:0,69,301:0:870:23	0/0:19,0:0:19:0,57,204:0:747:19	0/0:21,0:0:21:0,63,208:0:812:21	0/0:79,0:0:79:0,238,827:0:3179:79	0/0:4,0:0:4:0,12,36:0:164:4	0/0:21,0:0:21:0,63,232:0:819:21	0/0:9,0:0:9:0,27,118:0:314:9	0/0:18,0:0:18:0,54,181:0:689:18	0/1:10,9:9:19:54,0,58:365:410:10	0/0:17,0:0:17:0,51,196:0:662:17	0/0:41,0:0:41:0,123,366:0:1601:41	0/0:20,0:0:20:0,60,224:0:802:20	0/0:49,0:0:49:0,148,473:0:1952:49	0/0:71,0:0:71:0,214,771:0:2798:71	0/0:7,3:3:10:0,4,188:123:278:7	0/0:40,0:0:40:0,120,541:0:1564:40	0/0:22,0:0:22:0,66,181:0:860:22	0/0:28,0:0:28:0,84,301:0:1099:28	0/0:27,0:0:27:0,81,339:0:1081:27	0/1:13,9:9:22:84,0,222:333:492:13	0/0:14,0:0:14:0,42,152:0:553:14	0/0:1,0:0:1:0,3,34:0:41:1	0/1:18,17:17:35:54,0,55:697:703:18	0/0:17,0:0:17:0,51,178:0:676:17	0/0:41,0:0:41:0,123,507:0:1588:41	0/1:31,20:20:51:41,0,260:812:1214:31	0/1:19,17:17:36:99,0,50:676:771:19	0/0:14,0:0:14:0,42,133:0:542:14	0/0:37,0:0:37:0,111,407:0:1447:37	0/0:11,0:0:11:0,33,187:0:451:11	0/0:6,0:0:6:0,18,85:0:246:6	0/0:28,0:0:28:0,84,272:0:1104:28	0/0:80,0:0:80:0,241,777:0:3154:80	0/0:24,0:0:24:0,72,250:0:976:24	0/0:21,1:1:22:0,56,167:41:844:21	0/0:14,0:0:14:0,42,148:0:557:14	0/0:19,11:11:30:0,5,155:439:756:19	0/0:8,0:0:8:0,24,69:0:328:8	0/0:37,0:0:37:0,111,344:0:1477:37	0/0:3,0:0:3:0,9,22:0:123:3	0/0:8,0:0:8:0,24,123:0:314:8	0/0:50,0:0:50:0,151,500:0:1985:50	0/0:35,0:0:35:0,105,352:0:1383:35	0/0:33,0:0:33:0,99,272:0:1349:33	0/0:26,0:0:26:0,78,287:0:1054:26	./.:.:.:.:.:.:.:.	0/0:17,0:0:17:0,51,163:0:671:17	1/1:0,14:14:14:143,42,0:574:0:0	0/0:4,0:0:4:0,12,41:0:164:4	0/0:13,0:0:13:0,39,117:0:501:13	0/0:35,0:0:36:0,105,357:0:1330:35	0/0:69,0:0:69:0,208,793:0:2774:69	0/0:47,0:0:47:0,141,512:0:1882:47	0/0:34,0:0:34:0,102,385:0:1336:34	0/1:19,11:11:30:14,0,96:451:744:19	0/0:16,0:0:16:0,48,167:0:644:16	0/0:53,0:0:53:0,160,554:0:2122:53	0/0:10,0:0:10:0,30,165:0:375:10	0/0:45,0:0:45:0,135,460:0:1779:45	0/0:14,0:0:14:0,42,220:0:570:14	0/0:19,6:6:25:0,31,136:237:751:19	0/0:23,0:0:23:0,69,247:0:916:23	0/0:19,0:0:19:0,57,178:0:724:19	0/0:11,0:0:11:0,33,118:0:429:11	0/0:1,0:0:1:0,3,10:0:41:1	0/0:56,0:0:56:0,169,573:0:2176:56	0/0:14,4:4:18:0,23,104:153:562:14	0/0:26,0:0:26:0,78,299:0:1062:26	0/0:9,0:0:9:0,27,82:0:355:9	0/0:8,0:0:8:0,24,101:0:309:8	0/0:8,0:0:8:0,24,65:0:319:8	0/0:10,0:0:10:0,30,120:0:406:10	0/0:13,0:0:13:0,39,134:0:520:13	0/1:5,3:3:8:24,0,26:123:201:5	1/1:0,26:26:26:236,78,0:1023:0:0	0/0:14,0:0:14:0,42,122:0:566:14	0/1:26,11:11:37:31,0,194:428:1030:26	0/0:36,0:0:36:0,108,335:0:1422:36	0/0:14,0:0:14:0,42,177:0:556:14	0/0:13,0:0:13:0,39,146:0:505:13	0/0:8,0:0:8:0,24,130:0:324:8	0/0:6,0:0:6:0,18,52:0:246:6	0/0:16,0:0:16:0,48,274:0:629:16
29378058	534165	29378058_534165	T	C	22637.2	.	AB=0.481193;ABP=10.1162;AC=20;AF=0.0896958;AN=220;AO=1985;CIGAR=1X;DP=88367;DPB=37570;DPRA=1.09354;EPP=50.7947;EPPR=1598.98;GTI=123;LEN=1;MEANALT=1.0037;MQM=12.937;MQMR=11.4839;NS=2112;NUMALT=1;ODDS=0.00273117;PAIRED=0.865995;PAIREDR=0.888402;PAO=0;PQA=0;PQR=0;PRO=0;PROBE=Intergenic|RAPIDGENOMICS_3404_09504;QA=78840;QR=1317424;RO=32895;RPL=779;RPP=202.467;RPPR=3558.49;RPR=1206;RUN=1;SAF=1201;SAP=193.235;SAR=784;SRF=19189;SRP=1987.56;SRR=13706;TYPE=snp;technology.illumina=1	GT:AD:AO:DP:PL:QA:QR:RO	0/0:18,0:0:18:0,54,233:0:725:18	0/0:7,0:0:7:0,21,78:0:283:7	0/0:8,0:0:8:0,24,108:0:314:8	0/0:38,0:0:38:0,114,341:0:1512:38	0/0:12,0:0:12:0,36,159:0:479:12	0/0:18,3:3:21:0,36,142:123:702:18	0/0:11,0:0:11:0,33,185:0:433:11	./.:.:.:.:.:.:.:.	0/0:24,0:0:24:0,72,226:0:980:24	0/0:50,0:0:50:0,151,595:0:2024:50	0/0:11,0:0:11:0,33,89:0:443:11	0/0:12,0:0:12:0,36,189:0:484:12	1/1:14,40:40:54:205,8,0:1596:560:14	0/0:17,0:0:17:0,51,185:0:693:17	0/0:23,0:0:23:0,69,254:0:915:23	0/0:13,0:0:13:0,39,118:0:529:13	0/0:8,0:0:8:0,24,78:0:292:8	0/0:27,0:0:27:0,81,220:0:1093:27	0/0:36,0:0:36:0,108,342:0:1433:36	0/0:13,0:0:13:0,39,180:0:515:13	0/0:23,0:0:23:0,69,253:0:939:23	1/1:3,41:41:44:413,93,0:1618:123:3	0/0:15,0:0:15:0,45,206:0:607:15	0/0:50,0:0:50:0,151,499:0:2034:50	0/0:15,0:0:15:0,45,215:0:607:15	0/0:35,0:0:35:0,105,729:0:1399:35	0/0:23,0:0:23:0,69,277:0:930:23	0/0:44,0:0:44:0,132,472:0:1743:44	0/0:21,0:0:21:0,63,205:0:842:21	0/0:16,0:0:16:0,48,236:0:640:16	0/0:18,5:5:23:0,14,140:201:730:18	0/1:14,10:10:24:20,0,75:410:574:14	0/1:37,29:29:66:106,0,190:1181:1501:37	1/1:0,5:5:5:45,15,0:205:0:0	0/0:12,0:0:12:0,36,156:0:488:12	0/0:4,0:0:4:0,12,41:0:164:4	0/1:5,15:15:20:70,0,3:611:205:5	0/1:10,9:9:19:50,0,63:369:402:10	0/0:17,0:0:17:0,51,199:0:684:17	0/0:25,0:0:25:0,75,217:0:980:25	0/0:15,0:0:15:0,45,197:0:606:15	0/0:39,10:10:49:0,47,259:410:1536:39	0/0:70,0:0:70:0,211,729:0:2790:70	0/0:10,0:0:10:0,30,242:0:410:10	0/0:41,0:0:41:0,123,542:0:1631:41	1/1:0,22:22:22:181,66,0:871:0:0	0/0:26,0:0:26:0,78,283:0:1043:26	0/0:21,0:0:21:0,63,247:0:840:21	0/1:10,14:14:24:226,0,100:548:402:10	0/0:15,2:2:17:0,36,116:78:615:15	0/0:1,0:0:1:0,3,30:0:32:1	0/0:25,0:0:25:0,75,227:0:1017:25	0/1:4,11:11:15:45,0,61:432:164:4	0/0:41,0:0:41:0,123,555:0:1664:41	0/0:47,0:0:47:0,141,613:0:1876:47	0/0:41,0:0:41:0,123,420:0:1619:41	0/0:13,0:0:13:0,39,154:0:520:13	0/0:33,6:6:39:0,5,225:219:1315:33	0/0:7,0:0:7:0,21,118:0:287:7	0/0:7,0:0:7:0,21,93:0:275:7	0/0:27,0:0:27:0,81,259:0:1087:27	0/0:75,0:0:75:0,226,775:0:2981:75	0/0:33,0:0:33:0,99,327:0:1314:33	0/0:25,0:0:25:0,75,259:0:1025:25	0/0:22,0:0:22:0,66,222:0:857:22	0/0:27,0:0:27:0,81,301:0:1090:27	0/0:7,0:0:7:0,21,62:0:287:7	0/0:38,0:0:38:0,114,350:0:1541:38	0/0:3,0:0:3:0,9,22:0:109:3	0/0:11,0:0:11:0,33,115:0:447:11	0/0:42,0:0:42:0,126,371:0:1678:42	0/0:44,0:0:44:0,132,435:0:1733:44	0/0:25,0:0:25:0,75,219:0:1002:25	0/0:21,0:0:21:0,63,228:0:810:21	./.:.:.:.:.:.:.:.	0/1:9,12:12:21:57,0,4:474:350:9	0/0:12,0:0:12:0,36,127:0:476:12	0/0:2,0:0:2:0,6,15:0:82:2	0/0:16,0:0:16:0,48,205:0:630:16	0/0:33,0:0:33:0,99,344:0:1324:33	1/1:13,34:34:47:296,15,0:1348:533:13	0/1:26,26:26:52:176,0,126:1039:1066:26	0/0:36,0:0:36:0,108,369:0:1424:36	0/0:29,0:0:29:0,87,284:0:1163:29	0/0:16,0:0:16:0,48,167:0:616:16	0/1:10,36:36:46:181,0,7:1460:410:10	0/0:8,0:0:8:0,24,116:0:324:8	0/0:50,0:0:50:0,151,486:0:2038:50	0/1:4,10:10:14:92,0,43:388:160:4	0/0:26,0:0:26:0,78,231:0:1049:26	0/0:36,0:0:36:0,108,359:0:1443:36	0/0:23,0:0:23:0,69,221:0:894:23	0/0:10,0:0:10:0,30,91:0:402:10	0/0:2,0:0:2:0,6,19:0:82:2	0/0:42,0:0:42:0,126,435:0:1657:42	0/0:22,0:0:22:0,66,201:0:890:22	0/0:27,0:0:27:0,81,312:0:1099:27	0/0:8,0:0:8:0,24,58:0:324:8	0/0:8,1:1:9:0,19,109:41:314:8	0/0:5,0:0:5:0,15,37:0:201:5	0/0:14,0:0:14:0,42,155:0:552:14	0/0:8,0:0:8:0,24,80:0:319:8	0/0:8,0:0:8:0,24,97:0:324:8	0/0:22,0:0:22:0,66,202:0:886:22	0/0:14,0:0:14:0,42,122:0:566:14	0/0:37,0:0:37:0,111,426:0:1472:37	0/0:28,0:0:28:0,84,264:0:1102:28	0/0:12,0:0:12:0,36,155:0:479:12	0/0:8,1:1:9:0,19,80:41:324:8	0/0:6,0:0:6:0,18,107:0:192:6	0/0:6,0:0:6:0,18,52:0:246:6	0/0:15,0:0:15:0,45,339:0:603:15
29378058	1384844	29378058_1384844	T	C	30720	.	AB=0.478501;ABP=21.8704;AC=17;AF=0.0585139;AN=224;AO=2799;CIGAR=1X;DP=186131;DPB=76932;DPRA=1.07095;EPP=261.298;EPPR=3459.65;GTI=77;LEN=1;MEANALT=1.01508;MQM=13.0593;MQMR=11.5656;NS=2112;NUMALT=1;ODDS=0.115635;PAIRED=0.838871;PAIREDR=0.873306;PAO=0;PQA=0;PQR=0;PRO=0;PROBE=Intergenic|RAPIDGENOMICS_3404_09500;QA=109321;QR=2876679;RO=71708;RPL=1671;RPP=231.755;RPPR=4246.7;RPR=1128;RUN=1;SAF=1244;SAP=78.0467;SAR=1555;SRF=32437;SRP=1417.29;SRR=39271;TYPE=snp;technology.illumina=1	GT:AD:AO:DP:PL:QA:QR:RO	0/0:55,0:0:55:0,166,641:0:2199:55	0/0:23,0:0:23:0,69,197:0:916:23	0/0:19,0:0:19:0,57,243:0:779:19	0/0:104,0:0:104:0,313,1159:0:4145:104	0/0:19,0:0:19:0,57,210:0:767:19	1/1:0,38:38:38:454,114,0:1510:0:0	0/0:18,0:0:18:0,54,323:0:712:18	0/0:10,0:0:10:0,30,87:0:396:10	0/0:34,0:0:34:0,102,315:0:1356:34	0/0:47,0:0:47:0,141,447:0:1876:47	0/0:11,0:0:11:0,33,152:0:443:11	0/1:21,43:43:64:213,0,103:1727:853:21	0/1:40,26:26:66:93,0,228:1044:1597:40	0/0:29,0:0:29:0,87,294:0:1162:29	0/0:88,0:0:88:0,265,907:0:3401:88	0/0:104,0:0:104:0,313,1021:0:4180:104	0/0:22,0:0:22:0,66,482:0:871:22	0/0:86,0:0:86:0,259,932:0:3457:86	0/0:74,0:0:74:0,223,846:0:3003:74	0/0:58,0:0:58:0,175,606:0:2279:58	0/0:93,0:0:93:0,280,912:0:3754:93	0/0:115,0:0:115:0,346,1159:0:4592:115	0/0:24,0:0:24:0,72,217:0:941:24	0/0:91,0:0:91:0,274,960:0:3624:91	0/0:14,0:0:14:0,42,150:0:551:14	0/0:51,0:0:51:0,154,1358:0:2029:51	0/0:67,0:0:67:0,202,644:0:2709:67	0/0:74,0:0:74:0,223,763:0:2987:74	0/0:93,0:0:93:0,280,1241:0:3787:93	0/0:58,0:0:58:0,175,590:0:2340:58	0/0:43,0:0:43:0,129,461:0:1755:43	0/0:54,0:0:54:0,163,574:0:2155:54	0/0:170,0:0:171:0,512,1791:0:6766:170	0/0:24,7:7:31:0,20,144:282:972:24	0/0:36,0:0:36:0,108,437:0:1445:36	0/0:16,0:0:16:0,48,214:0:656:16	0/1:16,23:23:39:136,0,33:927:652:16	0/1:24,23:23:47:104,0,86:902:980:24	0/0:20,0:0:20:0,60,187:0:797:20	0/0:86,0:0:86:0,259,896:0:3441:86	0/0:80,0:0:80:0,241,798:0:3192:80	0/1:27,26:26:53:67,0,133:1013:1103:27	0/0:74,0:0:74:0,223,734:0:3005:74	0/0:20,0:0:20:0,60,272:0:793:20	0/0:73,0:0:73:0,220,807:0:2935:73	0/1:15,18:18:33:70,0,93:724:611:15	0/0:115,0:0:115:0,346,1064:0:4642:115	0/0:98,0:0:98:0,295,1038:0:3926:98	0/0:34,0:0:34:0,102,652:0:1291:34	0/0:27,0:0:27:0,81,242:0:1062:27	0/0:3,0:0:3:0,9,27:0:123:3	0/0:59,0:0:59:0,178,550:0:2383:59	0/0:59,0:0:59:0,178,544:0:2337:59	0/0:36,0:0:36:0,108,425:0:1406:36	0/0:48,0:0:48:0,144,438:0:1942:48	0/0:102,0:0:102:0,307,941:0:4071:102	0/0:59,0:0:59:0,178,631:0:2327:59	0/0:14,2:2:16:0,25,138:81:570:14	0/0:35,0:0:35:0,105,440:0:1396:35	0/0:25,0:0:25:0,75,290:0:1001:25	0/0:61,0:0:61:0,184,641:0:2460:61	0/0:176,0:0:176:0,530,1644:0:7086:176	0/0:72,0:0:72:0,217,718:0:2881:72	0/0:69,0:0:69:0,208,767:0:2748:69	0/0:24,0:0:24:0,72,268:0:967:24	0/1:16,5:5:21:28,0,106:178:613:16	0/0:26,0:0:26:0,78,246:0:1058:26	0/0:49,0:0:49:0,148,445:0:1965:49	0/0:7,0:0:7:0,21,56:0:279:7	0/1:14,6:6:20:89,0,305:228:570:14	0/0:115,4:4:119:0,325,1129:160:4598:115	0/1:25,13:13:38:35,0,149:521:993:25	0/0:119,0:0:119:0,358,1169:0:4738:119	0/0:59,0:0:59:0,178,589:0:2331:59	0/1:4,3:3:7:4,0,37:111:160:4	1/1:6,14:14:20:60,14,0:563:246:6	0/0:12,3:3:15:0,21,116:123:478:12	0/0:32,0:0:32:0,96,270:0:1254:32	0/0:31,0:0:31:0,93,528:0:1233:31	0/0:48,0:0:48:0,144,417:0:1909:48	0/1:45,53:53:98:149,0,142:2147:1828:45	0/0:60,0:0:60:0,181,535:0:2405:60	0/0:33,0:0:33:0,99,334:0:1307:33	0/0:72,0:0:72:0,217,724:0:2890:72	0/0:89,0:0:89:0,268,798:0:3528:89	0/1:43,51:51:94:225,0,184:1994:1722:43	0/0:13,0:0:13:0,39,132:0:524:13	0/0:121,0:0:121:0,364,1304:0:4879:121	0/0:18,0:0:18:0,54,247:0:721:18	0/0:75,0:0:75:0,226,893:0:3047:75	0/0:27,0:0:27:0,81,274:0:1087:27	0/0:66,0:0:66:0,199,668:0:2677:66	0/0:47,0:0:47:0,141,479:0:1888:47	0/0:7,0:0:7:0,21,76:0:279:7	0/0:70,0:0:70:0,211,630:0:2759:70	0/0:27,0:0:27:0,81,294:0:1056:27	0/0:38,0:0:38:0,114,358:0:1519:38	0/0:4,0:0:4:0,12,30:0:164:4	0/0:10,4:4:14:0,11,54:148:402:10	0/0:14,0:0:14:0,42,199:0:561:14	0/0:21,0:0:21:0,63,212:0:853:21	0/1:11,15:15:26:72,0,79:601:415:11	0/0:30,0:0:30:0,90,280:0:1195:30	0/0:31,0:0:31:0,93,307:0:1245:31	0/0:27,0:0:27:0,81,259:0:1057:27	0/0:133,0:0:133:0,400,1259:0:5416:133	0/0:67,0:0:67:0,202,712:0:2722:67	0/0:35,0:0:35:0,105,334:0:1395:35	0/0:18,0:0:18:0,54,174:0:698:18	0/0:46,0:0:46:0,138,715:0:1852:46	0/0:4,1:1:5:0,4,28:37:151:4	0/0:27,0:0:27:0,81,619:0:1073:27
29378058	1496866	29378058_1496866	C	T	218255	.	AB=0.482698;ABP=44.1887;AC=56;AF=0.24613;AN=224;AO=11862;CIGAR=1X;DP=212964;DPB=90179;DPRA=0.970954;EPP=342.597;EPPR=3329.25;GTI=107;LEN=1;MEANALT=1.00806;MQM=12.9897;MQMR=11.2493;NS=2112;NUMALT=1;ODDS=0.00183974;PAIRED=0.845726;PAIREDR=0.889133;PAO=0;PQA=0;PQR=0;PRO=0;PROBE=SNP|RAPIDGENOMICS_3404_09498||SNP|RAPIDGENOMICS_3404_09499;QA=469042;QR=2601190;RO=65466;RPL=7806;RPP=2577.31;RPPR=20462.8;RPR=4056;RUN=1;SAF=3884;SAP=3071.27;SAR=7978;SRF=24581;SRP=8820.13;SRR=40885;TYPE=snp;technology.illumina=1	GT:AD:AO:DP:PL:QA:QR:RO	0/1:54,45:45:99:172,0,201:1802:2156:54	0/0:22,6:6:28:0,27,142:246:857:22	0/0:11,3:3:14:0,20,68:119:438:11	0/0:109,0:0:109:0,328,1116:0:4321:109	0/1:26,9:9:35:94,0,323:341:1053:26	0/0:93,0:0:93:0,280,1030:0:3648:93	0/0:16,0:0:16:0,48,275:0:597:16	0/0:13,0:0:13:0,39,156:0:525:13	0/0:66,0:0:66:0,199,603:0:2579:66	0/0:73,17:17:90:0,98,532:689:2900:73	0/0:26,0:0:26:0,78,208:0:1035:26	0/0:53,1:1:54:0,129,627:41:2050:53	0/0:89,0:0:89:0,268,877:0:3570:89	0/0:37,0:0:37:0,111,381:0:1466:37	0/0:83,2:2:85:0,241,847:82:3298:83	0/0:93,0:0:93:0,280,909:0:3655:93	0/0:37,0:0:37:0,111,783:0:1438:37	0/0:104,0:0:104:0,313,1009:0:4134:104	0/1:27,13:13:40:4,0,119:520:1085:27	0/0:17,8:8:25:0,5,83:328:674:17	0/0:75,0:0:75:0,226,770:0:2971:75	1/1:0,51:51:51:507,154,0:2028:0:0	0/1:10,31:31:41:132,0,0:1223:406:10	0/0:91,0:0:91:0,274,854:0:3697:91	0/0:32,0:0:32:0,96,413:0:1282:32	1/1:0,41:41:41:834,123,0:1613:0:0	0/0:121,0:0:121:0,364,1188:0:4781:121	0/1:64,75:75:139:295,0,274:2985:2458:64	0/0:128,1:1:129:0,355,1464:41:5142:128	0/1:31,41:41:72:165,0,75:1669:1246:31	1/1:1,37:37:38:309,106,0:1485:37:1	0/0:106,0:0:106:0,319,987:0:4180:106	1/1:0,157:157:157:1504,473,0:6248:0:0	0/0:24,0:0:24:0,72,223:0:926:24	0/1:24,39:39:63:167,0,52:1575:925:24	0/0:24,0:0:24:0,72,324:0:962:24	0/0:38,0:0:38:0,114,300:0:1518:38	0/0:69,0:0:69:0,208,654:0:2763:69	0/0:26,0:0:26:0,78,269:0:1005:26	1/1:0,51:51:51:560,154,0:2063:0:0	0/1:42,24:24:66:17,0,122:962:1686:42	0/0:125,0:0:125:0,376,1239:0:4963:125	0/0:105,0:0:105:0,316,1047:0:4158:105	0/0:3,0:0:3:0,9,34:0:123:3	0/1:47,31:31:78:70,0,249:1245:1818:47	0/0:7,1:1:8:0,14,86:41:269:7	0/1:66,30:30:96:4,0,412:1191:2627:66	0/1:40,41:41:81:205,0,110:1637:1615:40	0/0:47,0:0:47:0,141,828:0:1838:47	0/1:42,25:25:67:36,0,171:1010:1661:42	0/1:1,5:5:6:21,0,16:192:41:1	0/0:81,0:0:82:0,244,784:0:3169:81	0/0:74,0:0:74:0,223,608:0:2949:74	0/1:28,18:18:47:62,0,184:704:1066:28	0/1:58,86:86:144:440,0,180:3493:2345:58	0/0:119,0:0:119:0,358,1344:0:4732:119	0/1:28,24:24:52:62,0,125:954:1144:28	0/0:40,0:0:40:0,120,402:0:1576:40	0/0:32,13:13:45:0,14,192:516:1300:32	1/1:8,28:28:36:239,41,0:1140:328:8	0/0:34,0:0:34:0,102,377:0:1362:34	0/0:209,0:0:209:0,629,2297:0:8260:209	0/0:187,0:0:187:0,563,1657:0:7393:187	0/1:23,29:29:52:187,0,43:1177:879:23	0/1:46,28:28:74:77,0,160:1144:1810:46	0/0:46,0:0:46:0,138,444:0:1828:46	0/0:19,2:2:21:0,37,161:82:752:19	0/1:17,26:26:43:144,0,16:1062:671:17	1/1:0,4:4:4:31,12,0:164:0:0	0/1:7,9:9:16:152,0,19:344:264:7	0/1:52,58:58:110:254,0,131:2312:2044:52	0/0:49,0:0:49:0,148,480:0:1980:49	1/1:0,91:91:91:892,274,0:3674:0:0	1/1:0,105:105:105:975,316,0:4170:0:0	1/1:0,5:5:5:46,15,0:205:0:0	0/0:51,18:18:69:0,59,395:721:2007:51	0/0:23,0:0:23:0,69,249:0:918:23	0/0:30,0:0:30:0,90,271:0:1208:30	0/1:8,7:7:15:43,0,42:279:315:8	0/0:35,0:0:35:0,105,375:0:1397:35	0/1:52,40:40:92:102,0,261:1623:2092:52	0/0:54,0:0:54:0,163,546:0:2183:54	0/1:24,34:34:58:111,0,48:1361:947:24	0/0:74,0:0:74:0,223,709:0:2952:74	0/0:62,0:0:62:0,187,640:0:2488:62	0/0:81,0:0:81:0,244,928:0:3213:81	0/0:9,6:6:15:0,1,78:237:360:9	0/1:51,86:86:137:363,0,273:3487:2052:51	1/1:7,27:27:34:282,14,0:1080:260:7	0/0:70,0:0:70:0,211,709:0:2784:70	1/1:0,53:53:53:533,160,0:2147:0:0	0/0:71,0:0:71:0,214,762:0:2752:71	1/1:11,32:32:43:191,1,0:1266:429:11	0/0:11,0:0:11:0,33,143:0:451:11	0/1:44,31:31:75:50,0,276:1245:1757:44	0/0:45,0:0:45:0,135,473:0:1796:45	0/1:67,32:32:99:2,0,343:1283:2588:67	0/1:30,32:32:62:81,0,106:1242:1201:30	1/1:0,6:6:6:47,18,0:242:0:0	0/0:15,4:4:19:0,24,131:164:603:15	0/0:19,0:0:19:0,57,222:0:758:19	0/0:44,0:0:44:0,132,435:0:1784:44	0/0:51,0:0:51:0,154,509:0:2026:51	0/0:83,1:1:84:0,221,711:37:3234:83	0/0:53,0:0:53:0,160,564:0:2109:53	0/0:117,0:0:117:0,352,1205:0:4677:117	0/0:64,0:0:64:0,193,589:0:2536:64	0/0:33,1:1:34:0,94,344:41:1292:33	0/0:27,0:0:27:0,81,265:0:1099:27	0/0:67,0:0:67:0,202,649:0:2685:67	0/0:21,0:0:21:0,63,255:0:839:21	0/0:18,0:0:18:0,54,360:0:704:18
29378058	1761175	29378058_1761175	G	A	337728	.	AB=0.498736;ABP=3.26826;AC=106;AF=0.429102;AN=224;AO=19464;CIGAR=1X;DP=195213;DPB=90186;DPRA=1.07102;EPP=1811.31;EPPR=3256.07;GTI=31;LEN=1;MEANALT=1.00359;MQM=13.1773;MQMR=11.6131;NS=2112;NUMALT=1;ODDS=0.0176146;PAIRED=0.855734;PAIREDR=0.873738;PAO=0;PQA=0;PQR=0;PRO=0;PROBE=SNP|RAPIDGENOMICS_3404_09497;QA=757857;QR=1693710;RO=42380;RPL=9767;RPP=3.55696;RPPR=565.738;RPR=9697;RUN=1;SAF=8946;SAP=278.704;SAR=10518;SRF=19567;SRP=542.882;SRR=22813;TYPE=snp;technology.illumina=1	GT:AD:AO:DP:PL:QA:QR:RO	0/1:14,5:5:19:7,0,86:205:566:14	0/1:22,28:28:50:95,0,47:1126:880:22	0/1:9,5:5:14:25,0,39:201:351:9	0/0:94,0:0:94:0,283,1038:0:3719:94	0/0:17,6:6:23:0,0,179:234:685:17	0/1:19,41:41:60:276,0,3:1627:757:19	0/1:4,4:4:8:9,0,89:160:155:4	1/1:2,7:7:9:42,12,0:287:82:2	0/0:68,0:0:68:0,205,737:0:2744:68	0/1:66,65:65:131:193,0,308:2569:2626:66	0/0:4,0:0:4:0,12,74:0:148:4	0/0:126,0:0:126:0,379,1202:0:5078:126	0/1:42,19:19:61:25,0,305:721:1654:42	0/0:17,0:0:17:0,51,213:0:679:17	0/0:99,0:0:99:0,298,958:0:3969:99	0/0:129,0:0:129:0,388,1308:0:5151:129	0/0:27,1:1:28:0,43,571:41:1086:27	0/0:108,0:0:108:0,325,1006:0:4284:108	0/1:35,35:35:70:103,0,97:1385:1364:35	0/1:24,18:18:42:41,0,127:696:939:24	0/0:99,0:0:99:0,298,930:0:3951:99	1/1:0,131:131:131:1248,394,0:5188:0:0	0/1:19,20:20:39:67,0,50:793:751:19	0/0:129,0:0:129:0,388,1311:0:5110:129	0/0:59,0:0:59:0,178,555:0:2358:59	0/1:23,36:36:59:439,0,156:1386:875:23	0/0:89,0:0:89:0,268,870:0:3539:89	0/1:46,64:64:110:229,0,209:2542:1848:46	0/0:110,0:0:110:0,331,1244:0:4393:110	0/1:48,34:34:82:111,0,188:1322:1904:48	1/1:0,56:56:56:657,169,0:2198:0:0	0/0:22,11:11:33:0,0,81:451:872:22	1/1:0,119:119:119:1292,358,0:4663:0:0	1/1:0,19:19:19:147,57,0:715:0:0	0/1:45,10:10:55:3,0,340:382:1801:45	1/1:0,19:19:19:219,57,0:688:0:0	0/1:32,55:55:87:367,0,52:2188:1295:32	0/1:47,39:39:86:148,0,259:1538:1885:47	1/1:0,47:47:47:527,141,0:1846:0:0	0/1:60,37:37:97:109,0,456:1474:2376:60	1/1:0,37:37:37:406,111,0:1487:0:0	0/1:58,21:21:79:66,0,486:844:2341:58	0/0:101,0:0:101:0,304,1096:0:4019:101	0/0:35,0:0:35:0,105,303:0:1423:35	1/1:0,91:91:91:913,274,0:3628:0:0	1/1:2,14:14:16:105,29,0:562:73:2	0/1:71,85:85:156:521,0,261:3342:2811:71	0/1:33,48:48:81:251,0,119:1896:1349:33	0/1:17,20:20:37:267,0,198:778:665:17	1/1:0,39:39:39:416,117,0:1558:0:0	0/0:12,5:5:17:0,10,57:197:483:12	0/0:119,0:0:119:0,358,1374:0:4747:119	0/1:53,63:63:116:201,0,229:2484:2062:53	0/1:31,26:26:57:151,0,303:990:1244:31	0/1:36,72:72:108:432,0,82:2886:1422:36	0/0:118,0:0:118:0,355,1329:0:4686:118	0/1:8,13:13:21:87,0,2:515:328:8	1/1:0,66:66:66:615,199,0:2605:0:0	0/1:22,37:37:59:238,0,13:1492:893:22	0/0:30,7:7:37:0,55,268:278:1226:30	0/0:29,0:0:29:0,87,274:0:1189:29	0/0:189,0:0:189:0,569,1874:0:7563:189	0/0:130,1:1:131:0,383,1241:41:5199:130	0/1:39,20:20:59:26,0,261:810:1532:39	1/1:0,36:36:36:359,108,0:1408:0:0	0/0:56,0:0:56:0,169,643:0:2253:56	1/1:0,54:54:54:572,163,0:2160:0:0	1/1:0,56:56:56:559,169,0:2204:0:0	1/1:0,8:8:8:71,24,0:315:0:0	0/1:4,8:8:12:112,0,93:305:151:4	1/1:0,91:91:93:880,274,0:3633:0:0	0/0:77,0:0:77:0,232,777:0:3100:77	1/1:0,93:93:93:999,280,0:3656:0:0	1/1:0,95:95:95:864,286,0:3787:0:0	1/1:0,4:4:4:76,12,0:156:0:0	1/1:0,48:48:48:481,144,0:1910:0:0	0/1:35,18:18:53:50,0,135:698:1385:35	0/0:30,0:0:30:0,90,283:0:1212:30	1/1:0,36:36:36:443,108,0:1395:0:0	0/1:33,15:15:48:2,0,204:589:1331:33	1/1:0,151:151:151:1390,455,0:6008:0:0	1/1:0,41:41:41:479,123,0:1636:0:0	0/1:25,22:22:47:99,0,104:862:983:25	0/1:51,52:52:103:203,0,183:2062:2027:51	0/0:69,0:0:69:0,208,577:0:2746:69	0/1:133,69:69:202:196,0,620:2647:5286:133	0/1:7,5:5:12:6,0,33:201:287:7	1/1:0,161:161:162:1565,485,0:6390:0:0	0/1:11,23:23:34:209,0,43:913:443:11	0/0:114,0:0:114:0,343,1076:0:4575:114	1/1:0,33:33:33:305,99,0:1300:0:0	0/0:40,0:0:40:0,120,402:0:1623:40	0/0:31,10:10:41:0,19,268:402:1244:31	0/0:8,1:1:9:0,18,58:41:315:8	1/1:0,62:62:62:624,187,0:2464:0:0	0/0:41,17:17:58:0,41,234:651:1627:41	1/1:0,75:75:75:784,226,0:2999:0:0	1/1:0,12:12:12:104,36,0:488:0:0	1/1:0,19:19:19:168,57,0:775:0:0	1/1:2,14:14:16:134,31,0:553:82:2	0/0:70,0:0:70:0,211,746:0:2836:70	0/0:11,0:0:11:0,33,136:0:439:11	0/0:63,0:0:63:0,190,650:0:2544:63	0/0:98,0:0:98:0,295,978:0:3942:98	1/1:0,38:38:38:366,114,0:1479:0:0	0/0:155,0:0:156:0,467,1530:0:6208:155	0/1:34,29:29:63:106,0,139:1091:1350:34	1/1:0,14:14:14:119,42,0:544:0:0	0/1:14,16:16:30:136,0,77:630:551:14	0/1:22,13:13:35:9,0,102:501:894:22	0/0:2,1:1:3:0,1,7:27:82:2	1/1:0,21:21:21:293,63,0:817:0:0
29378058	1807134	29378058_1807134	T	G	408865	.	AB=0.471859;ABP=160.669;AC=113;AF=0.420384;AN=224;AO=21348;CIGAR=1X;DP=236181;DPB=112952;DPRA=1.01166;EPP=916.031;EPPR=1451.2;GTI=29;LEN=1;MEANALT=1.01242;MQM=13.6065;MQMR=11.8231;NS=2112;NUMALT=1;ODDS=0.00937893;PAIRED=0.842187;PAIREDR=0.871604;PAO=0;PQA=0;PQR=0;PRO=0;PROBE=SNP|RAPIDGENOMICS_3404_09495;QA=844289;QR=2224514;RO=55648;RPL=10703;RPP=3.35248;RPPR=208.001;RPR=10645;RUN=1;SAF=10333;SAP=50.3217;SAR=11015;SRF=26772;SRP=175.752;SRR=28876;TYPE=snp;technology.illumina=1	GT:AD:AO:DP:PL:QA:QR:RO	0/1:29,36:36:65:200,0,144:1455:1104:29	0/0:35,17:17:52:0,0,229:643:1347:35	0/0:27,7:7:34:0,44,241:273:1090:27	0/0:122,0:0:122:0,367,1125:0:4858:122	0/1:9,17:17:26:170,0,56:638:361:9	0/1:41,56:56:98:274,0,95:2272:1664:41	0/1:12,10:10:22:119,0,228:402:483:12	1/1:0,20:20:20:265,60,0:807:0:0	0/0:77,0:0:77:0,232,818:0:3079:77	0/1:49,28:28:77:97,0,369:1096:1988:49	1/1:1,6:6:7:47,12,0:232:32:1	0/0:132,0:0:132:0,397,1263:0:5253:132	0/1:59,27:27:86:151,0,273:1067:2342:59	0/0:37,0:0:37:0,111,412:0:1505:37	0/0:102,0:0:102:0,307,1062:0:4124:102	0/0:130,0:0:130:0,391,1300:0:5216:130	0/0:24,0:0:24:0,72,644:0:965:24	0/0:138,0:0:138:0,415,1616:0:5525:138	0/1:38,26:26:64:88,0,238:1023:1523:38	0/1:47,51:51:98:287,0,191:2060:1887:47	0/0:126,1:1:127:0,356,1320:27:5043:126	1/1:0,105:105:105:1047,316,0:4190:0:0	0/1:16,31:31:47:148,0,12:1253:622:16	0/0:114,0:0:114:0,343,1120:0:4541:114	0/0:57,0:0:57:0,172,608:0:2262:57	0/1:31,23:23:54:264,0,638:919:1208:31	0/0:104,0:0:104:0,313,1040:0:4118:104	0/1:84,64:64:148:176,0,383:2527:3384:84	0/0:167,0:0:167:0,503,1916:0:6665:167	0/1:32,49:49:81:256,0,85:1948:1303:32	1/1:0,46:46:46:443,138,0:1859:0:0	0/1:48,25:25:73:24,0,274:1017:1885:48	1/1:0,147:147:147:1586,443,0:5865:0:0	1/1:0,29:29:29:317,87,0:1123:0:0	0/1:37,10:10:47:1,0,257:400:1460:37	1/1:0,26:26:26:358,78,0:1058:0:0	0/0:57,21:21:78:0,23,423:843:2276:57	0/1:18,24:24:42:108,0,65:960:721:18	1/1:0,67:67:68:607,202,0:2726:0:0	0/1:47,51:51:98:207,0,180:2079:1874:47	1/1:0,53:53:53:486,160,0:2121:0:0	0/1:67,59:59:126:227,0,252:2387:2693:67	0/0:139,0:0:139:0,418,1320:0:5537:139	1/1:1,20:20:21:281,54,0:812:37:1	1/1:0,77:77:77:770,232,0:3124:0:0	1/1:0,34:34:34:374,102,0:1356:0:0	0/1:53,49:49:102:170,0,242:2005:2116:53	0/1:44,46:46:90:199,0,161:1860:1778:44	0/1:25,26:26:51:384,0,288:1012:967:25	1/1:0,94:94:94:898,283,0:3798:0:0	1/1:2,13:13:15:87,26,0:533:82:2	0/0:64,0:0:64:0,193,691:0:2604:64	0/1:99,40:40:139:87,0,604:1576:3988:99	0/1:34,35:35:69:244,0,276:1358:1323:34	0/1:45,56:56:101:254,0,94:2270:1829:45	0/0:127,0:0:127:0,382,1302:0:5063:127	0/1:24,17:17:41:95,0,133:678:963:24	1/1:0,37:37:37:377,111,0:1470:0:0	0/1:26,19:19:45:71,0,145:759:1030:26	0/1:18,16:16:34:64,0,117:639:720:18	0/0:103,1:1:104:0,304,1160:37:4088:103	0/0:287,0:0:290:0,864,2934:0:11483:287	0/0:177,0:0:177:0,533,1809:0:7090:177	0/1:31,41:41:72:173,0,128:1668:1247:31	1/1:0,40:40:40:417,120,0:1597:0:0	0/0:40,0:0:40:0,120,339:0:1607:40	1/1:0,48:48:48:458,144,0:1919:0:0	1/1:0,59:59:59:576,178,0:2368:0:0	1/1:0,12:12:12:101,36,0:492:0:0	0/0:4,0:0:4:0,12,122:0:164:4	1/1:0,74:74:74:752,223,0:2933:0:0	0/0:62,0:0:62:0,187,575:0:2425:62	1/1:0,178:178:178:1705,536,0:7104:0:0	1/1:0,68:68:68:770,205,0:2741:0:0	1/1:0,4:4:4:36,12,0:164:0:0	1/1:0,45:45:45:557,135,0:1803:0:0	0/1:25,21:21:46:95,0,101:837:1021:25	0/0:34,0:0:34:0,102,338:0:1372:34	1/1:0,33:33:33:398,99,0:1276:0:0	0/1:46,25:25:71:25,0,200:962:1865:46	1/1:0,135:135:135:1303,406,0:5424:0:0	1/1:0,42:42:42:404,126,0:1710:0:0	0/1:25,37:37:62:215,0,20:1486:1008:25	0/1:54,66:66:120:356,0,204:2615:2168:54	0/0:114,1:1:115:0,315,1113:37:4523:114	0/1:101,49:49:150:4,0,584:1993:4068:101	0/1:10,18:18:28:140,0,24:712:406:10	1/1:0,168:168:168:1686,506,0:6785:0:0	0/1:19,15:15:34:70,0,133:598:763:19	0/0:134,0:0:134:0,403,1319:0:5380:134	1/1:0,43:43:43:490,129,0:1730:0:0	0/0:81,0:0:81:0,244,886:0:3247:81	0/1:47,25:25:72:52,0,242:989:1898:47	0/0:10,4:4:14:0,2,65:145:410:10	1/1:0,66:66:66:602,199,0:2616:0:0	0/1:20,25:25:45:146,0,93:1025:816:20	1/1:0,93:93:93:1022,280,0:3695:0:0	1/1:0,22:22:22:220,66,0:863:0:0	1/1:0,49:49:49:491,148,0:1958:0:0	0/1:18,24:24:42:86,0,55:980:729:18	0/0:37,2:2:39:0,100,385:82:1486:37	0/0:36,0:0:36:0,108,371:0:1432:36	0/0:120,0:0:120:0,361,1185:0:4834:120	0/0:62,0:0:62:0,187,685:0:2504:62	1/1:0,84:84:84:924,253,0:3400:0:0	0/0:142,0:0:142:0,427,1492:0:5681:142	0/1:67,32:32:99:60,0,385:1265:2637:67	1/1:0,72:72:72:747,217,0:2900:0:0	0/0:27,10:10:37:0,9,345:410:1077:27	0/1:93,50:50:143:127,0,775:1990:3741:93	1/1:2,17:17:19:151,36,0:666:82:2	1/1:0,32:32:32:586,96,0:1269:0:0
29378058	3601758	29378058_3601758	A	C	68983.5	.	AB=0.474365;ABP=49.7691;AC=46;AF=0.168111;AN=224;AO=5881;CIGAR=1X;DP=151732;DPB=59452;DPRA=0.964294;EPP=30.9337;EPPR=410.806;GTI=142;LEN=1;MEANALT=1.00395;MQM=14.0369;MQMR=11.9728;NS=2112;NUMALT=1;ODDS=0.0147326;PAIRED=0.823329;PAIREDR=0.893867;PAO=0;PQA=0;PQR=0;PRO=0;PROBE=SNP|RAPIDGENOMICS_3404_16787||SNP|RAPIDGENOMICS_3404_16788||SNP|RAPIDGENOMICS_3404_16789;QA=230170;QR=1974827;RO=49730;RPL=3728;RPP=918.944;RPPR=24516.9;RPR=2153;RUN=1;SAF=945;SAP=5884.22;SAR=4936;SRF=10359;SRP=36755.9;SRR=39371;TYPE=snp;technology.illumina=1	GT:AD:AO:DP:PL:QA:QR:RO	0/0:19,0:0:19:0,57,241:0:763:19	0/1:11,9:9:20:16,0,113:369:443:11	0/0:15,0:0:15:0,45,152:0:611:15	0/0:92,0:0:92:0,277,1000:0:3667:92	0/1:10,14:14:24:71,0,16:541:393:10	0/1:30,19:19:49:63,0,169:689:1213:30	0/0:8,0:0:8:0,24,172:0:301:8	0/0:2,1:1:3:0,0,9:41:78:2	0/0:39,0:0:39:0,117,404:0:1525:39	0/0:49,2:2:51:0,135,639:82:1993:49	0/0:15,0:0:15:0,45,142:0:603:15	0/1:17,31:31:48:221,0,17:1225:652:17	0/0:47,0:0:47:0,141,486:0:1872:47	0/0:48,0:0:48:0,144,495:0:1944:48	0/0:92,0:0:92:0,277,1195:0:3693:92	0/0:83,0:0:83:0,250,745:0:3361:83	0/0:22,0:0:22:0,66,426:0:890:22	0/0:80,0:0:80:0,241,820:0:3218:80	0/0:60,0:0:60:0,181,556:0:2358:60	0/0:68,0:0:68:0,205,639:0:2737:68	0/0:56,3:3:59:0,152,545:123:2221:56	0/0:64,0:0:65:0,193,700:0:2595:64	1/1:5,24:24:29:191,50,0:925:205:5	0/0:85,0:0:85:0,256,1016:0:3345:85	0/0:12,0:0:12:0,36,130:0:488:12	0/1:31,20:20:51:321,0,461:775:1219:31	0/1:23,18:18:41:100,0,150:686:901:23	0/0:58,0:0:58:0,175,543:0:2293:58	0/0:84,0:0:84:0,253,843:0:3308:84	0/0:16,0:0:16:0,48,138:0:643:16	0/0:40,0:0:40:0,120,359:0:1623:40	0/1:5,5:5:10:36,0,11:205:205:5	0/1:41,58:58:99:298,0,86:2315:1632:41	0/0:40,0:0:40:0,120,368:0:1582:40	0/0:27,0:0:27:0,81,256:0:1053:27	0/0:7,0:0:7:0,21,61:0:283:7	0/0:45,0:0:45:0,135,437:0:1768:45	0/0:33,0:0:33:0,99,331:0:1312:33	0/1:1,5:5:6:85,0,16:201:41:1	0/0:46,0:0:46:0,138,489:0:1844:46	0/0:46,0:0:46:0,138,450:0:1836:46	0/0:28,0:0:28:0,84,269:0:1104:28	0/0:114,0:0:114:0,343,1206:0:4510:114	0/0:10,0:0:10:0,30,86:0:406:10	1/1:0,35:35:35:401,105,0:1418:0:0	0/0:22,0:0:22:0,66,222:0:868:22	0/0:84,0:0:84:0,253,924:0:3360:84	0/1:47,33:33:80:84,0,286:1331:1871:47	1/1:0,42:42:42:979,126,0:1685:0:0	0/1:10,11:11:21:46,0,33:424:392:10	0/0:8,0:0:8:0,24,143:0:310:8	0/1:34,23:23:57:70,0,164:935:1323:34	0/0:54,0:0:54:0,163,493:0:2170:54	0/1:23,26:26:49:175,0,158:1033:890:23	0/0:57,0:0:57:0,172,637:0:2267:57	0/0:44,0:0:44:0,132,481:0:1724:44	0/0:39,0:0:39:0,117,382:0:1562:39	0/0:21,0:0:21:0,63,231:0:849:21	0/0:49,0:0:49:0,148,468:0:1978:49	0/1:9,4:4:13:14,0,55:141:361:9	0/0:49,0:0:49:0,148,500:0:1944:49	0/0:130,0:0:130:0,391,1248:0:5193:130	1/1:0,49:49:49:484,148,0:1904:0:0	0/1:28,22:22:50:83,0,138:848:1148:28	0/1:13,12:12:25:50,0,86:474:507:13	0/0:31,0:0:31:0,93,281:0:1203:31	0/0:62,0:0:62:0,187,679:0:2447:62	0/1:11,4:4:15:8,0,67:146:438:11	1/1:3,6:6:9:50,3,0:225:123:3	0/1:6,3:3:9:54,0,130:119:228:6	0/1:18,12:12:30:18,0,139:474:725:18	0/1:14,18:18:32:99,0,98:730:516:14	0/0:62,0:0:62:0,187,604:0:2482:62	0/0:45,0:0:45:0,135,497:0:1825:45	0/0:3,0:0:3:0,9,25:0:123:3	0/0:26,0:0:26:0,78,316:0:1038:26	0/1:21,21:21:42:115,0,109:848:845:21	0/0:21,0:0:21:0,63,204:0:843:21	0/1:3,4:4:7:27,0,25:134:115:3	0/0:41,0:0:41:0,123,463:0:1633:41	0/0:70,0:0:70:0,211,794:0:2762:70	0/1:8,12:12:20:84,0,5:470:328:8	0/0:32,0:0:32:0,96,349:0:1246:32	0/0:67,0:0:67:0,202,712:0:2646:67	0/1:20,15:15:35:65,0,151:606:812:20	0/0:56,0:0:56:0,169,517:0:2196:56	1/1:9,21:21:30:216,19,0:848:365:9	0/0:111,0:0:111:0,334,1040:0:4496:111	0/1:11,9:9:20:70,0,111:304:435:11	0/0:84,0:0:84:0,253,936:0:3385:84	0/0:45,0:0:45:0,135,451:0:1816:45	0/0:67,0:0:67:0,202,674:0:2673:67	0/1:20,11:11:31:10,0,127:447:816:20	0/0:10,2:2:12:0,0,96:73:401:10	0/0:53,0:0:53:0,160,468:0:2111:53	1/1:1,24:24:25:217,66,0:949:41:1	0/0:58,0:0:58:0,175,573:0:2303:58	0/0:14,0:0:15:0,42,154:0:510:14	0/0:9,0:0:9:0,27,111:0:365:9	0/0:28,0:0:28:0,84,404:0:1103:28	0/0:26,0:0:26:0,78,281:0:1049:26	0/0:23,0:0:23:0,69,232:0:935:23	0/0:24,0:0:24:0,72,294:0:951:24	0/0:61,0:0:61:0,184,582:0:2454:61	0/1:8,9:9:17:33,0,23:333:328:8	0/0:125,0:0:125:0,376,1361:0:5084:125	1/1:0,53:53:53:554,160,0:2111:0:0	0/1:5,9:9:14:61,0,26:356:205:5	0/1:5,4:4:9:9,0,12:160:192:5	0/0:33,0:0:33:0,99,366:0:1309:33	0/0:11,0:0:11:0,33,165:0:416:11	0/1:15,10:10:25:240,0,289:391:570:15
29378058	3601877	29378058_3601877	T	A	114483	.	AB=0.483053;ABP=40.4737;AC=40;AF=0.165635;AN=224;AO=10006;CIGAR=1X;DP=272343;DPB=124303;DPRA=0.975088;EPP=38.7825;EPPR=1335.01;GTI=64;LEN=1;MEANALT=1.0019;MQM=13.1891;MQMR=11.4629;NS=2112;NUMALT=1;ODDS=0.0179347;PAIRED=0.841895;PAIREDR=0.872224;PAO=0;PQA=0;PQR=0;PRO=0;PROBE=SNP|RAPIDGENOMICS_3404_16787||SNP|RAPIDGENOMICS_3404_16788||SNP|RAPIDGENOMICS_3404_16789;QA=395682;QR=4146596;RO=103658;RPL=4782;RPP=45.4076;RPPR=663.242;RPR=5224;RUN=1;SAF=5026;SAP=3.46951;SAR=4980;SRF=52538;SRP=45.1318;SRR=51120;TYPE=snp;technology.illumina=1	GT:AD:AO:DP:PL:QA:QR:RO	0/0:51,0:0:52:0,154,462:0:2048:51	0/0:53,12:12:65:0,89,645:492:2111:53	0/0:29,0:0:29:0,87,267:0:1168:29	0/0:189,0:0:189:0,569,2110:0:7458:189	0/1:17,16:16:33:128,0,189:631:684:17	0/1:53,41:41:94:191,0,241:1642:2127:53	0/0:23,0:0:23:0,69,498:0:900:23	0/1:3,8:8:11:35,0,15:320:123:3	0/0:82,0:0:82:0,247,900:0:3305:82	0/0:103,4:4:107:0,287,1175:164:4077:103	0/0:24,0:0:24:0,72,253:0:975:24	0/1:54,83:83:137:453,0,126:3347:2166:54	0/0:83,0:0:83:0,250,1018:0:3325:83	0/0:67,0:0:67:0,202,645:0:2651:67	0/0:130,0:0:130:0,391,1507:0:5250:130	0/0:195,4:4:199:0,569,1925:164:7892:195	0/0:38,0:0:38:0,114,730:0:1495:38	0/0:130,0:0:130:0,391,1364:0:5172:130	0/0:86,0:0:86:0,259,997:0:3461:86	0/0:121,0:0:121:0,364,1242:0:4858:121	0/0:115,6:6:121:0,315,1049:242:4606:115	0/0:136,0:0:136:0,409,1317:0:5467:136	1/1:5,35:35:40:267,83,0:1382:205:5	0/0:180,0:0:180:0,542,1936:0:7278:180	0/0:36,0:0:36:0,108,337:0:1472:36	0/1:48,40:40:88:641,0,526:1553:1830:48	0/1:48,38:38:86:150,0,292:1534:1907:48	0/0:149,0:0:149:0,449,1410:0:5988:149	0/0:148,0:0:148:0,446,1587:0:5963:148	0/0:56,0:0:56:0,169,779:0:2261:56	0/0:76,0:0:76:0,229,711:0:3030:76	0/1:29,22:22:51:192,0,90:890:1181:29	0/1:75,79:79:154:263,0,244:3128:3026:75	0/0:49,0:0:49:0,148,497:0:1936:49	0/0:68,0:0:68:0,205,642:0:2721:68	0/0:13,0:0:13:0,39,187:0:516:13	0/0:92,0:0:92:0,277,894:0:3738:92	0/0:67,0:0:67:0,202,591:0:2686:67	0/1:18,37:37:55:171,0,21:1423:725:18	0/0:90,0:0:90:0,271,864:0:3613:90	0/0:101,0:0:101:0,304,981:0:4067:101	0/0:90,15:15:105:0,194,692:593:3625:90	0/0:187,0:0:187:0,563,1976:0:7568:187	0/0:24,0:0:24:0,72,268:0:948:24	1/1:0,71:71:71:649,214,0:2853:0:0	0/0:64,0:0:64:0,193,791:0:2567:64	0/0:151,0:0:151:0,455,1530:0:6013:151	0/1:70,66:66:136:278,0,408:2621:2762:70	1/1:0,39:39:39:802,117,0:1492:0:0	0/1:40,37:37:77:164,0,115:1483:1607:40	0/0:21,0:0:21:0,63,231:0:844:21	0/1:43,52:52:95:233,0,147:2095:1731:43	0/0:138,0:0:138:0,415,1238:0:5537:138	0/1:36,35:35:71:253,0,260:1347:1434:36	0/0:81,0:0:81:0,244,847:0:3262:81	0/0:132,0:0:132:0,397,1291:0:5346:132	0/0:99,0:0:99:0,298,864:0:3968:99	0/0:20,0:0:20:0,60,181:0:785:20	0/0:78,0:0:78:0,235,759:0:3117:78	0/1:21,19:19:41:33,0,49:739:848:21	0/0:84,0:0:84:0,253,882:0:3385:84	0/0:292,0:0:292:0,879,2725:0:11755:292	1/1:0,91:91:91:831,274,0:3618:0:0	0/0:95,46:46:141:0,33,586:1865:3849:95	0/1:24,17:17:41:71,0,111:663:971:24	0/0:61,0:0:61:0,184,613:0:2453:61	0/0:124,0:0:124:0,373,1186:0:5029:124	0/1:37,26:26:63:51,0,175:1046:1493:37	0/1:6,9:9:15:57,0,6:356:238:6	0/0:12,2:2:14:0,25,309:78:484:12	0/1:57,45:45:102:218,0,297:1779:2272:57	0/0:57,14:14:71:0,77,439:562:2284:57	0/0:157,0:0:157:0,473,1614:0:6333:157	0/0:123,0:0:123:0,370,1158:0:4900:123	0/0:8,0:0:8:0,24,64:0:324:8	0/0:55,0:0:55:0,166,470:0:2181:55	0/1:18,46:46:64:284,0,5:1840:715:18	0/0:46,0:0:46:0,138,474:0:1827:46	0/1:16,15:15:31:110,0,141:582:638:16	0/0:79,0:0:79:0,238,880:0:3184:79	0/0:192,0:0:193:0,578,2016:0:7745:192	0/0:34,4:4:38:0,60,227:145:1344:34	0/0:88,0:0:88:0,265,869:0:3482:88	0/0:92,0:0:92:0,277,959:0:3684:92	1/1:31,62:62:93:288,6,0:2495:1239:31	0/0:151,0:0:151:0,455,1314:0:6096:151	0/1:14,20:20:34:108,0,31:798:557:14	0/0:176,0:0:176:0,530,1698:0:6977:176	0/1:16,9:9:25:46,0,159:365:628:16	0/0:119,0:0:119:0,358,1452:0:4786:119	0/0:64,0:0:64:0,193,644:0:2544:64	0/0:81,0:0:81:0,244,773:0:3283:81	0/0:46,16:16:62:0,41,388:635:1835:46	0/0:10,1:1:11:0,24,84:41:410:10	0/0:63,0:0:63:0,190,608:0:2511:63	1/1:0,46:46:46:416,138,0:1822:0:0	0/0:96,0:0:96:0,289,905:0:3863:96	0/0:42,0:0:42:0,126,446:0:1651:42	0/0:29,0:0:29:0,87,309:0:1167:29	0/0:44,0:0:44:0,132,606:0:1776:44	0/0:53,0:0:53:0,160,530:0:2144:53	0/0:30,0:0:30:0,90,400:0:1178:30	0/0:57,0:0:57:0,172,644:0:2316:57	0/0:84,0:0:84:0,253,937:0:3383:84	0/1:50,35:35:85:47,0,398:1398:2034:50	0/0:209,0:0:209:0,629,2249:0:8442:209	1/1:0,169:169:169:1642,509,0:6717:0:0	0/1:8,20:20:28:216,0,13:770:324:8	0/1:12,13:13:25:45,0,34:529:492:12	0/0:52,0:0:52:0,157,539:0:2089:52	0/0:25,0:0:25:0,75,315:0:1000:25	0/1:19,9:9:28:144,0,324:369:740:19
29378059	79152	29378059_79152	A	G	80569.3	.	AB=0.466014;ABP=88.0283;AC=33;AF=0.140161;AN=224;AO=5135;CIGAR=1X;DP=181100;DPB=79784;DPRA=0.961037;EPP=57.5111;EPPR=1901.74;GTI=38;LEN=1;MEANALT=1.00222;MQM=16.6012;MQMR=15.2717;NS=2112;NUMALT=1;ODDS=0.0557381;PAIRED=0.793768;PAIREDR=0.853111;PAO=0;PQA=0;PQR=0;PRO=0;PROBE=SNP|RAPIDGENOMICS_3404_29344||SNP|RAPIDGENOMICS_3404_29345||SNP|RAPIDGENOMICS_3404_29346||SNP|RAPIDGENOMICS_3404_29347||SNP|RAPIDGENOMICS_3404_29348||SNP|RAPIDGENOMICS_3404_29349;QA=203102;QR=2747031;RO=68637;RPL=2679;RPP=24.0395;RPPR=536.127;RPR=2456;RUN=1;SAF=2293;SAP=130.466;SAR=2842;SRF=32496;SRP=423.341;SRR=36141;TYPE=snp;technology.illumina=1	GT:AD:AO:DP:PL:QA:QR:RO	0/0:59,0:0:59:0,178,778:0:2395:59	0/1:31,12:12:43:84,0,331:471:1223:31	0/1:5,2:2:7:11,0,66:82:201:5	0/0:87,0:0:87:0,262,1182:0:3497:87	0/1:8,16:16:24:264,0,25:631:324:8	0/0:90,0:0:90:0,271,1287:0:3625:90	0/0:13,0:0:13:0,39,331:0:501:13	1/1:0,9:9:9:107,27,0:360:0:0	0/0:31,0:0:31:0,93,402:0:1241:31	0/0:116,0:0:116:0,349,1490:0:4617:116	0/0:1,0:0:1:0,3,10:0:41:1	1/1:0,35:35:35:541,105,0:1381:0:0	0/1:26,47:47:73:553,0,152:1874:1046:26	0/0:11,0:0:11:0,33,203:0:428:11	0/0:87,0:0:88:0,262,1223:0:3472:87	0/0:147,0:0:147:0,443,2077:0:5900:147	0/0:9,0:0:9:0,27,187:0:357:9	0/0:60,0:0:60:0,181,703:0:2333:60	1/1:1,38:38:39:421,102,0:1516:41:1	0/1:26,30:30:56:155,0,131:1226:1062:26	0/0:46,0:0:46:0,138,556:0:1840:46	0/0:91,0:0:91:0,274,1437:0:3656:91	0/0:40,0:0:40:0,120,566:0:1599:40	0/0:149,0:0:149:0,449,2006:0:5988:149	0/1:14,11:11:25:33,0,177:443:566:14	0/0:63,0:0:63:0,190,1851:0:2503:63	0/0:64,0:0:64:0,193,902:0:2544:64	0/0:96,0:0:96:0,289,1526:0:3829:96	0/0:101,0:0:101:0,304,1459:0:3998:101	0/0:65,0:0:65:0,196,760:0:2589:65	0/0:21,0:0:21:0,63,260:0:849:21	0/0:48,0:0:48:0,144,622:0:1942:48	0/1:74,50:50:124:232,0,773:2028:2976:74	0/0:1,0:0:1:0,3,22:0:22:1	0/0:57,0:0:57:0,172,672:0:2267:57	0/0:29,0:0:29:0,87,630:0:1173:29	0/1:36,19:19:55:142,0,316:745:1435:36	0/1:26,15:15:41:54,0,271:596:1053:26	0/0:29,0:0:29:0,87,300:0:1185:29	0/0:49,0:0:49:0,148,674:0:1942:49	0/0:30,0:0:30:0,90,414:0:1164:30	0/0:67,0:0:67:0,202,888:0:2715:67	0/0:103,0:0:103:0,310,1228:0:4114:103	0/0:17,0:0:17:0,51,187:0:697:17	0/0:80,0:0:81:0,241,1004:0:3227:80	1/1:1,3:3:4:32,2,0:106:41:1	0/0:117,0:0:117:0,352,1443:0:4723:117	0/0:69,0:0:69:0,208,899:0:2744:69	0/0:44,0:0:44:0,132,1173:0:1740:44	0/0:42,13:13:55:0,9,447:511:1673:42	0/0:10,0:0:10:0,30,146:0:410:10	0/0:54,0:0:54:0,163,726:0:2179:54	0/1:39,50:50:89:475,0,297:1999:1555:39	0/0:45,0:0:45:0,135,644:0:1766:45	0/0:62,0:0:62:0,187,925:0:2437:62	0/0:81,0:0:81:0,244,1110:0:3226:81	0/0:35,0:0:35:0,105,454:0:1422:35	0/1:8,25:25:33:178,0,12:1007:315:8	0/1:25,12:12:37:77,0,244:475:1004:25	0/0:32,0:0:32:0,96,437:0:1268:32	0/0:42,0:0:42:0,126,557:0:1688:42	0/0:181,0:0:181:0,545,2408:0:7285:181	0/0:100,0:0:100:0,301,1365:0:4048:100	0/0:94,0:0:94:0,283,1206:0:3775:94	0/0:51,0:0:51:0,154,772:0:2051:51	0/0:36,0:0:36:0,108,607:0:1434:36	0/1:31,24:24:55:267,0,256:956:1249:31	0/0:42,0:0:42:0,126,486:0:1609:42	0/0:5,0:0:5:0,15,133:0:205:5	0/0:10,0:0:10:0,30,279:0:402:10	0/0:77,0:0:77:0,232,1183:0:3106:77	0/0:51,0:0:51:0,154,645:0:2012:51	0/0:124,0:0:124:0,373,1586:0:4941:124	0/0:51,0:0:51:0,154,707:0:2043:51	0/0:12,0:0:12:0,36,228:0:488:12	0/0:26,0:0:26:0,78,329:0:1048:26	1/1:5,20:20:25:235,11,0:782:201:5	0/0:16,0:0:16:0,48,215:0:656:16	0/0:21,0:0:21:0,63,346:0:840:21	0/0:88,0:0:88:0,265,1230:0:3474:88	0/0:101,0:0:103:0,304,1362:0:4038:101	0/0:57,0:0:57:0,172,836:0:2320:57	0/0:27,0:0:27:0,81,362:0:1069:27	0/0:99,0:0:99:0,298,1360:0:4011:99	0/0:61,0:0:61:0,184,808:0:2397:61	0/1:61,54:54:115:480,0,433:2158:2493:61	0/0:11,0:0:11:0,33,102:0:451:11	0/0:136,0:0:136:0,409,1953:0:5461:136	0/0:21,0:0:21:0,63,379:0:839:21	0/0:90,0:0:90:0,271,1185:0:3620:90	0/0:53,0:0:53:0,160,723:0:2115:53	0/1:18,28:28:46:216,0,32:1136:734:18	0/1:23,6:6:29:22,0,191:242:921:23	0/0:22,0:0:22:0,66,225:0:898:22	0/0:64,0:0:64:0,193,780:0:2559:64	0/0:31,0:0:31:0,93,410:0:1241:31	0/1:37,32:32:69:176,0,345:1275:1484:37	0/1:24,15:15:39:92,0,132:606:967:24	0/0:32,0:0:32:0,96,430:0:1277:32	0/0:30,0:0:30:0,90,537:0:1167:30	1/1:9,23:23:32:261,4,0:902:324:9	0/0:9,0:0:9:0,27,154:0:365:9	0/1:16,14:14:30:185,0,170:557:652:16	0/1:19,29:29:48:203,0,44:1133:763:19	0/0:61,0:0:61:0,184,983:0:2434:61	0/0:122,0:0:122:0,367,1716:0:4866:122	0/0:68,0:0:68:0,205,870:0:2754:68	0/1:26,11:11:37:31,0,332:442:1046:26	0/0:14,0:0:14:0,42,189:0:558:14	0/0:77,0:0:77:0,232,1046:0:3049:77	0/0:11,0:0:11:0,33,117:0:437:11	0/0:43,0:0:43:0,129,1110:0:1702:43
29378059	79688	29378059_79688	A	T	80934.6	.	AB=0.47818;ABP=56.2675;AC=30;AF=0.139938;AN=224;AO=8039;CIGAR=1X;DP=253043;DPB=110798;DPRA=0.965184;EPP=382.316;EPPR=2237.54;GTI=35;LEN=1;MEANALT=1.00221;MQM=12.9856;MQMR=11.3913;NS=2112;NUMALT=1;ODDS=0.0336141;PAIRED=0.849235;PAIREDR=0.877924;PAO=0;PQA=0;PQR=0;PRO=0;PROBE=SNP|RAPIDGENOMICS_3404_29344||SNP|RAPIDGENOMICS_3404_29345||SNP|RAPIDGENOMICS_3404_29346||SNP|RAPIDGENOMICS_3404_29347||SNP|RAPIDGENOMICS_3404_29348||SNP|RAPIDGENOMICS_3404_29349;QA=317306;QR=3796516;RO=94687;RPL=3686;RPP=123.182;RPPR=113.503;RPR=4353;RUN=1;SAF=3743;SAP=85.6146;SAR=4296;SRF=46419;SRP=81.4142;SRR=48268;TYPE=snp;technology.illumina=1	GT:AD:AO:DP:PL:QA:QR:RO	0/0:54,0:0:54:0,163,610:0:2198:54	0/0:23,5:5:28:0,47,249:205:930:23	0/0:4,1:1:5:0,6,28:41:164:4	0/0:126,0:0:126:0,379,1311:0:5013:126	0/1:15,5:5:20:82,0,212:196:583:15	0/0:112,0:0:112:0,337,1087:0:4524:112	0/0:28,0:0:28:0,84,611:0:1093:28	1/1:2,22:22:24:188,32,0:902:82:2	0/0:65,0:0:65:0,196,566:0:2639:65	0/0:140,0:0:140:0,421,1488:0:5661:140	0/0:28,0:0:28:0,84,266:0:1127:28	1/1:0,70:70:70:825,211,0:2793:0:0	0/1:46,27:27:73:73,0,211:1087:1814:46	0/0:18,0:0:18:0,54,168:0:698:18	0/0:129,0:0:129:0,388,1353:0:5120:129	0/0:176,0:0:176:0,530,1867:0:7107:176	0/0:26,0:0:26:0,78,515:0:993:26	0/0:67,0:0:68:0,202,753:0:2677:67	1/1:0,47:47:47:466,141,0:1870:0:0	0/1:23,44:44:67:175,0,37:1749:934:23	0/0:100,0:0:102:0,301,958:0:4018:100	0/0:125,0:0:125:0,376,1227:0:4989:125	0/0:45,0:0:45:0,135,472:0:1801:45	0/0:151,0:0:151:0,455,1750:0:6078:151	0/1:19,18:18:37:32,0,42:738:771:19	0/0:63,0:0:63:0,190,1197:0:2497:63	0/0:80,0:0:80:0,241,761:0:3211:80	0/0:130,0:0:130:0,391,1278:0:5221:130	0/0:144,0:0:144:0,433,1244:0:5751:144	0/0:43,0:0:43:0,129,440:0:1727:43	0/0:32,0:0:32:0,96,301:0:1296:32	0/0:50,0:0:50:0,151,526:0:2015:50	1/1:47,116:116:163:726,54,0:4656:1923:47	0/0:52,0:0:52:0,157,440:0:2078:52	0/0:39,0:0:39:0,117,326:0:1578:39	0/0:16,0:0:16:0,48,187:0:656:16	0/1:12,13:13:25:61,0,28:533:471:12	0/1:23,22:22:45:83,0,95:864:927:23	0/0:31,0:0:31:0,93,343:0:1263:31	0/0:84,0:0:84:0,253,878:0:3342:84	0/0:50,0:0:50:0,151,483:0:2011:50	0/0:86,0:0:86:0,259,918:0:3409:86	0/0:120,0:0:120:0,361,1162:0:4853:120	0/0:26,0:0:26:0,78,231:0:1012:26	0/0:82,0:0:82:0,247,879:0:3268:82	0/0:21,5:5:26:0,37,134:205:853:21	0/0:129,0:0:129:0,388,1286:0:5223:129	0/0:118,0:0:118:0,355,1407:0:4721:118	0/0:58,1:1:59:0,146,1120:32:2270:58	0/1:40,23:23:63:80,0,245:913:1591:40	0/0:21,0:0:21:0,63,210:0:807:21	0/0:71,0:0:71:0,214,733:0:2800:71	0/1:77,60:60:137:291,0,633:2403:3108:77	0/0:53,0:0:53:0,160,700:0:2043:53	0/0:79,0:0:79:0,238,842:0:3208:79	0/0:118,0:0:118:0,355,1301:0:4606:118	0/0:79,0:0:79:0,238,837:0:3192:79	0/1:28,24:24:52:99,0,105:935:1148:28	0/1:31,21:21:52:111,0,179:840:1249:31	0/0:51,0:0:51:0,154,497:0:2057:51	0/0:45,0:0:45:0,135,534:0:1775:45	0/0:246,0:0:246:0,741,2457:0:9945:246	0/0:158,0:0:158:0,476,1389:0:6337:158	0/0:109,0:0:109:0,328,1062:0:4373:109	0/0:53,0:0:53:0,160,472:0:2139:53	0/0:48,0:0:48:0,144,483:0:1894:48	1/1:28,61:61:89:250,8,0:2442:1131:28	0/0:79,0:0:79:0,238,799:0:3175:79	0/0:5,0:0:5:0,15,41:0:205:5	0/0:22,0:0:23:0,66,493:0:867:22	0/0:80,0:0:80:0,241,891:0:3232:80	0/0:59,0:0:59:0,178,579:0:2351:59	0/0:167,0:0:167:0,503,1614:0:6616:167	0/0:74,0:0:74:0,223,761:0:2989:74	0/0:7,0:0:7:0,21,58:0:274:7	0/0:32,0:0:32:0,96,299:0:1277:32	0/1:29,21:21:50:36,0,180:831:1147:29	0/0:36,0:0:36:0,108,462:0:1426:36	0/0:28,0:0:28:0,84,303:0:1126:28	0/0:93,0:0:93:0,280,963:0:3719:93	0/0:153,0:0:153:0,461,1449:0:6153:153	0/0:40,0:0:40:0,120,446:0:1605:40	0/0:35,0:0:35:0,105,329:0:1401:35	0/0:74,0:0:74:0,223,702:0:2917:74	0/0:118,0:0:118:0,355,1100:0:4727:118	0/1:66,54:54:120:128,0,233:2172:2698:66	0/0:23,0:0:23:0,69,325:0:913:23	0/0:164,0:0:164:0,494,1763:0:6598:164	0/0:30,0:0:30:0,90,379:0:1173:30	0/0:131,0:0:131:0,394,1437:0:5262:131	0/0:29,0:0:29:0,87,283:0:1155:29	0/1:28,13:13:41:29,0,143:511:1107:28	0/1:23,29:29:52:125,0,58:1181:935:23	0/0:31,0:0:31:0,93,311:0:1248:31	0/0:88,0:0:88:0,265,903:0:3570:88	0/0:24,0:0:24:0,72,253:0:956:24	0/1:52,47:47:99:143,0,184:1884:2084:52	0/0:12,4:4:16:0,18,92:164:488:12	0/0:35,0:0:35:0,105,366:0:1408:35	0/0:26,0:0:26:0,78,354:0:1035:26	0/1:16,16:16:32:80,0,103:648:616:16	0/1:21,17:17:38:23,0,248:657:848:21	0/1:36,21:21:57:53,0,190:840:1464:36	0/1:33,60:60:93:371,0,52:2402:1341:33	0/0:74,0:0:74:0,223,642:0:2986:74	0/0:250,0:0:250:0,753,2392:0:10048:250	0/0:79,0:0:79:0,238,829:0:3186:79	0/1:14,14:14:28:95,0,71:570:552:14	0/0:48,0:0:48:0,144,479:0:1944:48	0/0:117,0:0:117:0,352,1380:0:4691:117	0/0:22,0:0:22:0,66,285:0:885:22	0/0:44,0:0:44:0,132,860:0:1754:44
29378059	617624	29378059_617624	G	C	192196	.	AB=0.482425;ABP=52.1637;AC=79;AF=0.330341;AN=224;AO=14927;CIGAR=1X;DP=203924;DPB=93008;DPRA=1.00929;EPP=1677.76;EPPR=2228.78;GTI=43;LEN=1;MEANALT=1.00974;MQM=13.2483;MQMR=11.4443;NS=2112;NUMALT=1;ODDS=0.0177247;PAIRED=0.849199;PAIREDR=0.877238;PAO=0;PQA=0;PQR=0;PRO=0;PROBE=SNP|RAPIDGENOMICS_3404_29353;QA=592539;QR=2412743;RO=60426;RPL=6649;RPP=389.043;RPPR=1364.86;RPR=8278;RUN=1;SAF=7806;SAP=71.2698;SAR=7121;SRF=32095;SRP=512.141;SRR=28331;TYPE=snp;technology.illumina=1	GT:AD:AO:DP:PL:QA:QR:RO	0/1:24,29:29:54:103,0,98:1155:959:24	0/1:7,1:1:8:8,0,34:37:287:7	0/0:23,0:0:23:0,69,290:0:909:23	0/0:182,0:0:182:0,548,1835:0:7285:182	1/1:0,23:23:23:240,69,0:926:0:0	0/0:80,0:0:80:0,241,733:0:3183:80	0/0:10,0:0:10:0,30,284:0:410:10	1/1:0,12:12:12:131,36,0:483:0:0	0/0:57,22:22:79:0,22,316:889:2249:57	0/0:80,0:0:80:0,241,797:0:3247:80	0/0:18,0:0:18:0,54,172:0:730:18	0/1:26,46:46:72:249,0,21:1852:1024:26	1/1:4,61:61:65:499,162,0:2480:164:4	0/0:18,0:0:18:0,54,158:0:716:18	0/1:60,33:33:93:26,0,300:1329:2431:60	0/0:153,0:0:153:0,461,1387:0:6155:153	0/0:12,0:0:12:0,36,308:0:471:12	0/0:59,0:0:59:0,178,587:0:2387:59	1/1:0,44:44:44:391,132,0:1697:0:0	0/1:37,16:16:53:43,0,181:639:1473:37	0/1:68,45:45:113:130,0,385:1797:2741:68	0/0:74,0:0:74:0,223,788:0:2921:74	0/1:28,16:16:44:21,0,158:648:1093:28	0/0:104,1:1:105:0,283,1087:41:4122:104	0/1:10,23:23:33:120,0,2:913:380:10	0/0:48,0:0:48:0,144,1037:0:1893:48	0/1:40,24:24:64:12,0,183:945:1623:40	1/1:0,142:142:142:1468,427,0:5676:0:0	0/0:80,0:0:80:0,241,924:0:3217:80	0/1:43,41:41:84:135,0,190:1646:1720:43	0/1:13,18:18:31:81,0,98:734:500:13	1/1:0,70:70:70:733,211,0:2760:0:0	1/1:0,141:141:141:1561,424,0:5681:0:0	0/0:43,3:3:46:0,93,457:119:1738:43	0/0:36,0:0:36:0,108,412:0:1460:36	0/0:28,0:0:28:0,84,313:0:1122:28	0/1:48,56:56:104:287,0,171:2241:1939:48	0/1:35,36:36:71:118,0,158:1437:1409:35	1/1:0,65:65:65:727,196,0:2621:0:0	0/0:92,0:0:92:0,277,837:0:3694:92	0/0:93,0:0:93:0,280,846:0:3728:93	0/1:66,58:58:124:243,0,261:2351:2665:66	0/1:119,57:57:176:79,0,682:2325:4773:119	0/0:32,0:0:32:0,96,375:0:1235:32	1/1:30,82:82:112:464,47,0:3311:1208:30	1/1:2,17:17:19:143,40,0:693:82:2	0/1:64,36:36:100:115,0,408:1459:2592:64	0/0:106,0:0:106:0,319,1059:0:4197:106	0/1:20,14:14:34:143,0,296:555:802:20	0/1:36,34:34:70:126,0,167:1358:1463:36	1/1:2,16:16:18:111,37,0:643:78:2	0/0:46,0:0:46:0,138,568:0:1834:46	0/1:37,35:35:72:121,0,173:1423:1482:37	0/0:56,0:0:56:0,169,696:0:2207:56	0/0:133,0:0:133:0,400,1362:0:5376:133	0/0:133,1:1:134:0,371,1289:37:5378:133	0/1:39,31:31:70:85,0,150:1234:1564:39	1/1:3,26:26:29:165,41,0:1045:123:3	0/1:39,25:25:64:126,0,206:1004:1536:39	0/0:16,0:0:16:0,48,170:0:631:16	1/1:2,79:79:81:672,203,0:3194:78:2	0/1:109,98:98:207:418,0,402:3969:4353:109	0/1:57,75:75:132:328,0,145:3032:2297:57	0/1:35,51:51:86:218,0,151:2039:1353:35	0/0:33,0:0:33:0,99,363:0:1340:33	0/0:61,0:0:61:0,184,547:0:2459:61	0/1:17,26:26:43:119,0,48:1053:697:17	0/0:75,26:26:101:0,73,419:1043:3035:75	0/0:18,0:0:18:0,54,169:0:703:18	0/0:17,0:0:17:0,51,285:0:684:17	0/1:52,31:31:83:108,0,251:1246:2107:52	1/1:0,68:68:68:669,205,0:2744:0:0	0/0:132,31:31:163:0,150,969:1267:5312:132	0/0:60,0:0:60:0,181,544:0:2395:60	0/0:13,0:0:13:0,39,131:0:533:13	0/1:21,13:13:34:74,0,89:525:811:21	1/1:0,79:79:79:895,238,0:3150:0:0	0/0:35,0:0:35:0,105,305:0:1372:35	0/0:35,0:0:35:0,105,456:0:1358:35	0/0:79,0:0:79:0,238,785:0:3159:79	0/1:70,55:55:125:157,0,359:2228:2795:70	0/0:64,0:0:64:0,193,552:0:2516:64	0/0:60,0:0:60:0,181,539:0:2388:60	0/1:40,36:36:76:152,0,211:1455:1559:40	0/0:51,0:0:51:0,154,599:0:2078:51	1/1:0,142:142:142:1315,427,0:5691:0:0	0/0:41,0:0:41:0,123,438:0:1637:41	0/1:66,45:45:111:109,0,318:1778:2657:66	1/1:2,10:10:12:150,19,0:410:82:2	0/1:51,44:44:95:176,0,212:1787:2023:51	0/0:50,0:0:50:0,151,465:0:1987:50	0/1:31,55:55:86:303,0,75:2226:1234:31	0/1:54,45:45:99:180,0,287:1828:2137:54	0/0:11,0:0:11:0,33,118:0:415:11	0/0:74,0:0:74:0,223,711:0:2963:74	0/0:51,4:4:55:0,134,395:164:2070:51	0/1:20,16:16:36:70,0,101:652:816:20	1/1:0,29:29:29:404,87,0:1168:0:0	0/0:25,0:0:25:0,75,273:0:1004:25	0/1:24,23:23:47:101,0,87:935:958:24	0/1:12,8:8:21:65,0,46:328:474:12	1/1:0,17:17:17:198,51,0:674:0:0	0/0:78,0:0:78:0,235,760:0:3150:78	0/1:15,20:20:35:62,0,40:804:611:15	0/1:50,61:61:111:247,0,131:2467:2011:50	0/0:158,0:0:158:0,476,1481:0:6293:158	0/0:78,23:23:101:0,100,626:912:3111:78	0/1:19,21:21:40:82,0,94:839:740:19	1/1:1,22:22:23:213,36,0:870:37:1	0/0:80,0:0:80:0,241,995:0:3200:80	0/0:11,5:5:16:0,2,111:199:451:11	0/0:30,0:0:30:0,90,583:0:1176:30
29378063	588741	29378063_588741	C	G	4329.69	.	AB=0.474756;ABP=9.25929;AC=6;AF=0.0170173;AN=224;AO=740;CIGAR=1X;DP=162936;DPB=60161;DPRA=1.1069;EPP=83.8712;EPPR=2105.45;GTI=45;LEN=1;MEANALT=1.01667;MQM=13.0851;MQMR=11.1352;NS=2112;NUMALT=1;ODDS=0.0335196;PAIRED=0.858108;PAIREDR=0.902696;PAO=0;PQA=0;PQR=0;PRO=0;PROBE=Intergenic|RAPIDGENOMICS_3404_32015;QA=29088;QR=2317157;RO=58004;RPL=494;RPP=183.489;RPPR=31357;RPR=246;RUN=1;SAF=209;SAP=307.263;SAR=531;SRF=18339;SRP=17029.1;SRR=39665;TYPE=snp;technology.illumina=1	GT:AD:AO:DP:PL:QA:QR:RO	0/0:44,0:0:44:0,132,429:0:1774:44	0/0:4,0:0:4:0,12,30:0:155:4	0/0:16,0:0:16:0,48,159:0:643:16	0/0:43,0:0:43:0,129,399:0:1704:43	0/0:19,0:0:19:0,57,365:0:724:19	0/0:89,0:0:89:0,268,829:0:3620:89	0/0:16,0:0:16:0,48,326:0:624:16	0/0:18,0:0:18:0,54,344:0:730:18	0/0:48,0:0:48:0,144,459:0:1870:48	0/0:109,0:0:109:0,328,1091:0:4419:109	0/0:30,0:0:30:0,90,327:0:1208:30	0/0:41,0:0:41:0,123,420:0:1629:41	0/0:77,0:0:77:0,232,717:0:3087:77	0/0:28,0:0:28:0,84,268:0:1140:28	0/0:91,0:0:91:0,274,897:0:3577:91	0/0:65,0:0:65:0,196,661:0:2625:65	0/0:23,0:0:23:0,69,445:0:909:23	0/0:15,0:0:15:0,45,156:0:590:15	0/0:59,0:0:59:0,178,692:0:2403:59	0/0:25,0:0:25:0,75,249:0:990:25	0/0:53,0:0:53:0,160,441:0:2075:53	0/0:35,0:0:35:0,105,327:0:1409:35	0/1:18,16:16:34:42,0,50:626:738:18	0/0:78,0:0:78:0,235,944:0:3145:78	0/0:36,0:0:36:0,108,435:0:1418:36	0/0:37,0:0:37:0,111,847:0:1472:37	0/1:39,30:30:69:152,0,173:1207:1519:39	0/0:66,0:0:66:0,199,608:0:2627:66	0/0:52,0:0:52:0,157,544:0:2087:52	0/0:47,0:0:47:0,141,477:0:1872:47	0/0:21,0:0:21:0,63,199:0:794:21	0/0:69,0:0:69:0,208,628:0:2744:69	0/1:53,49:49:102:148,0,154:1891:2132:53	0/0:22,0:0:22:0,66,262:0:890:22	0/0:32,0:0:32:0,96,268:0:1298:32	0/0:13,0:0:13:0,39,127:0:533:13	0/0:20,0:0:20:0,60,200:0:792:20	0/0:51,0:0:51:0,154,519:0:2062:51	0/0:39,0:0:39:0,117,406:0:1573:39	0/0:44,0:0:44:0,132,402:0:1775:44	1/1:19,34:34:54:116,1,0:1359:748:19	0/0:68,0:0:68:0,205,639:0:2716:68	0/0:108,0:0:108:0,325,995:0:4266:108	0/0:15,0:0:15:0,45,141:0:593:15	0/0:31,0:0:31:0,93,292:0:1218:31	0/0:11,0:0:11:0,33,139:0:451:11	0/0:47,0:0:47:0,141,450:0:1873:47	0/0:55,0:0:55:0,166,537:0:2174:55	0/0:40,0:0:40:0,120,800:0:1583:40	0/0:66,0:0:66:0,199,716:0:2661:66	0/0:5,0:0:5:0,15,63:0:196:5	0/0:20,0:0:20:0,60,245:0:795:20	0/0:60,0:0:60:0,181,543:0:2389:60	0/0:36,0:0:36:0,108,455:0:1394:36	0/0:67,0:0:67:0,202,718:0:2640:67	0/0:52,0:0:52:0,157,506:0:2066:52	0/0:63,0:0:63:0,190,662:0:2521:63	0/0:20,0:0:20:0,60,180:0:758:20	0/0:22,0:0:22:0,66,181:0:849:22	0/0:24,0:0:24:0,72,277:0:984:24	0/0:49,0:0:49:0,148,461:0:1938:49	0/0:157,0:0:157:0,473,1585:0:6166:157	0/0:73,0:0:73:0,220,723:0:2959:73	0/0:72,0:0:72:0,217,807:0:2890:72	0/0:30,0:0:30:0,90,306:0:1201:30	0/0:26,0:0:26:0,78,332:0:1053:26	0/0:18,0:0:18:0,54,202:0:707:18	0/0:29,0:0:29:0,87,332:0:1141:29	0/0:2,0:0:2:0,6,43:0:73:2	0/0:17,0:0:17:0,51,426:0:667:17	0/0:46,0:0:46:0,138,480:0:1873:46	0/0:39,0:0:39:0,117,411:0:1540:39	0/0:71,0:0:71:0,214,712:0:2841:71	0/0:55,0:0:55:0,166,657:0:2199:55	0/0:1,0:0:1:0,3,8:0:41:1	0/0:33,0:0:33:0,99,324:0:1309:33	0/0:22,0:0:22:0,66,195:0:828:22	0/0:22,0:0:22:0,66,266:0:882:22	0/0:20,0:0:20:0,60,295:0:765:20	0/0:57,0:0:57:0,172,611:0:2300:57	0/0:131,0:0:131:0,394,1258:0:5260:131	0/0:52,0:0:52:0,157,661:0:2070:52	0/0:45,0:0:45:0,135,434:0:1800:45	0/0:47,0:0:47:0,141,481:0:1857:47	0/0:30,0:0:30:0,90,267:0:1161:30	0/0:97,0:0:97:0,292,1029:0:3899:97	0/0:2,0:0:2:0,6,20:0:82:2	0/0:92,0:0:92:0,277,817:0:3685:92	0/0:17,0:0:17:0,51,203:0:680:17	0/0:45,0:0:45:0,135,456:0:1717:45	0/0:28,0:0:28:0,84,298:0:1117:28	0/0:58,0:0:58:0,175,642:0:2333:58	0/0:39,0:0:39:0,117,385:0:1573:39	0/0:9,0:0:9:0,27,96:0:365:9	0/0:43,0:0:43:0,129,481:0:1687:43	0/0:38,0:0:38:0,114,469:0:1491:38	0/0:81,0:0:81:0,244,810:0:3260:81	0/0:24,0:0:24:0,72,280:0:934:24	0/0:23,0:0:23:0,69,280:0:926:23	0/0:13,0:0:13:0,39,111:0:529:13	0/0:3,0:0:3:0,9,22:0:123:3	0/0:32,0:0:32:0,96,399:0:1267:32	0/0:23,0:0:23:0,69,225:0:930:23	0/0:50,0:0:50:0,151,426:0:2023:50	0/0:29,0:0:29:0,87,356:0:1168:29	0/0:65,0:0:65:0,196,557:0:2605:65	0/0:43,0:0:43:0,129,422:0:1719:43	0/0:21,0:0:21:0,63,188:0:830:21	0/0:44,0:0:44:0,132,413:0:1744:44	0/0:26,0:0:26:0,78,278:0:990:26	0/0:7,0:0:7:0,21,56:0:279:7	0/1:13,14:14:27:164,0,65:561:492:13
29378063	588743	29378063_588743	A	T	217776	.	AB=0.484391;ABP=34.9399;AC=94;AF=0.369121;AN=224;AO=14559;CIGAR=1X;DP=164460;DPB=61207;DPRA=0.916164;EPP=1493.3;EPPR=1585.44;GTI=113;LEN=1;MEANALT=1.00509;MQM=12.8417;MQMR=11.1327;NS=2112;NUMALT=1;ODDS=0.0169398;PAIRED=0.853905;PAIREDR=0.898179;PAO=0;PQA=0;PQR=0;PRO=0;PROBE=Intergenic|RAPIDGENOMICS_3404_32015;QA=575586;QR=1484567;RO=37291;RPL=10339;RPP=5587.5;RPPR=20311.2;RPR=4220;RUN=1;SAF=4672;SAP=4059.32;SAR=9887;SRF=12048;SRP=10141.4;SRR=25243;TYPE=snp;technology.illumina=1	GT:AD:AO:DP:PL:QA:QR:RO	0/1:22,22:22:44:100,0,61:845:902:22	0/0:3,0:0:3:0,9,22:0:123:3	0/0:16,0:0:16:0,48,155:0:614:16	1/1:10,41:41:51:299,72,0:1655:402:10	0/1:8,10:10:18:108,0,129:387:324:8	1/1:30,59:59:89:283,5,0:2388:1230:30	0/0:19,0:0:19:0,57,396:0:744:19	1/1:3,15:15:18:301,32,0:615:119:3	0/0:50,0:0:50:0,151,484:0:1989:50	0/1:43,65:65:108:375,0,60:2649:1747:43	0/0:24,3:3:27:0,37,194:123:980:24	0/0:31,10:10:41:0,39,247:406:1204:31	0/1:49,28:28:77:91,0,165:1109:1975:49	0/1:19,9:9:28:33,0,66:360:767:19	0/1:44,46:46:90:154,0,195:1851:1780:44	1/1:1,63:63:64:628,185,0:2541:37:1	0/1:17,5:5:22:81,0,223:201:653:17	1/1:0,15:15:15:158,45,0:591:0:0	1/1:0,60:60:60:700,181,0:2443:0:0	0/1:16,11:11:27:32,0,75:447:630:16	0/1:26,27:27:53:80,0,52:1064:1038:26	0/1:26,9:9:35:5,0,113:369:1054:26	0/1:16,18:18:34:50,0,42:715:648:16	0/0:55,23:23:78:0,30,533:943:2205:55	0/0:37,0:0:37:0,111,453:0:1475:37	1/1:1,38:38:39:844,108,0:1512:32:1	0/0:68,0:0:68:0,205,718:0:2710:68	0/0:70,0:0:70:0,211,669:0:2746:70	1/1:0,56:56:56:597,169,0:2263:0:0	0/0:45,2:2:47:0,124,438:82:1816:45	0/0:21,0:0:21:0,63,202:0:820:21	0/1:28,45:45:73:201,0,23:1775:1127:28	0/1:49,53:53:102:159,0,142:2149:1891:49	0/0:21,1:1:22:0,57,245:41:845:21	0/0:22,10:10:32:0,16,109:410:894:22	0/0:14,0:0:14:0,42,134:0:574:14	0/0:20,0:0:20:0,60,201:0:807:20	0/0:57,0:0:57:0,172,641:0:2277:57	1/1:4,34:34:38:325,76,0:1367:160:4	0/0:52,0:0:52:0,157,456:0:2072:52	0/0:60,0:0:60:0,181,518:0:2358:60	0/1:39,33:33:72:97,0,155:1345:1568:39	1/1:0,107:107:107:985,322,0:4302:0:0	0/1:6,9:9:15:30,0,19:361:233:6	0/1:17,14:14:31:38,0,69:565:662:17	1/1:0,11:11:11:139,33,0:439:0:0	0/0:37,17:17:54:0,36,275:666:1450:37	1/1:0,55:55:55:520,166,0:2206:0:0	0/1:18,21:21:39:335,0,223:807:707:18	0/1:27,41:41:68:280,0,41:1624:1099:27	1/1:2,5:5:7:48,6,0:201:64:2	0/1:13,8:8:21:11,0,118:315:512:13	0/1:30,30:30:60:131,0,53:1226:1210:30	1/1:0,38:38:38:466,114,0:1500:0:0	0/1:43,22:22:65:19,0,272:902:1694:43	0/1:22,30:30:52:123,0,71:1214:876:22	0/1:39,22:22:61:102,0,139:894:1583:39	1/1:0,20:20:20:178,60,0:791:0:0	1/1:0,22:22:22:181,66,0:864:0:0	0/0:28,0:0:28:0,84,322:0:1122:28	0/0:51,0:0:51:0,154,478:0:2041:51	1/1:0,154:154:154:1572,464,0:6185:0:0	0/1:31,41:41:72:162,0,103:1660:1237:31	0/1:13,58:58:71:369,0,11:2317:506:13	0/1:14,17:17:31:59,0,67:666:549:14	0/1:17,9:9:26:2,0,163:342:676:17	1/1:0,23:23:23:264,69,0:926:0:0	0/1:13,16:16:29:143,0,13:642:533:13	0/0:2,0:0:2:0,6,45:0:78:2	0/1:9,8:8:17:113,0,204:303:343:9	0/0:51,0:0:51:0,154,535:0:2031:51	1/1:0,39:39:39:419,117,0:1557:0:0	0/1:35,36:36:71:107,0,181:1432:1395:35	0/1:26,30:30:56:182,0,145:1216:1031:26	1/1:0,1:1:1:8,3,0:41:0:0	0/0:33,0:0:33:0,99,324:0:1327:33	1/1:4,14:14:18:97,21,0:553:164:4	0/0:22,0:0:22:0,66,268:0:890:22	0/0:20,0:0:20:0,60,295:0:795:20	0/0:57,0:0:57:0,172,604:0:2295:57	0/0:126,8:8:134:0,338,1150:328:5056:126	0/0:53,0:0:53:0,160,691:0:2125:53	1/1:0,46:46:46:441,138,0:1818:0:0	0/1:24,23:23:48:80,0,111:926:950:24	0/1:17,14:14:31:49,0,40:562:671:17	0/0:97,0:0:97:0,292,1023:0:3831:97	1/1:0,2:2:2:20,6,0:82:0:0	0/1:55,38:38:93:75,0,236:1542:2190:55	0/0:17,0:0:17:0,51,203:0:675:17	0/1:24,21:21:45:77,0,115:819:958:24	1/1:0,27:27:27:284,81,0:1080:0:0	0/0:58,0:0:58:0,175,643:0:2356:58	0/1:27,14:14:41:9,0,144:561:1054:27	1/1:0,9:9:9:97,27,0:369:0:0	0/1:28,21:21:49:117,0,137:831:1108:28	0/0:38,0:0:38:0,114,478:0:1533:38	0/0:80,0:0:80:0,241,809:0:3235:80	0/0:23,0:0:23:0,69,273:0:917:23	0/1:19,4:4:23:37,0,102:164:763:19	0/0:13,0:0:13:0,39,111:0:533:13	0/0:2,1:1:3:0,1,7:41:78:2	0/1:17,15:15:32:77,0,131:598:681:17	0/1:8,13:13:21:44,0,38:529:324:8	1/1:13,37:37:50:230,48,0:1492:516:13	0/0:31,0:0:31:0,93,368:0:1231:31	0/0:65,0:0:65:0,196,557:0:2548:65	1/1:0,43:43:43:426,129,0:1701:0:0	0/0:21,0:0:21:0,63,188:0:835:21	0/0:42,0:0:42:0,126,379:0:1661:42	0/0:23,0:0:23:0,69,237:0:869:23	0/0:7,0:0:7:0,21,56:0:287:7	0/0:27,1:1:28:0,76,410:41:1040:27
29378064	4133251	29378064_4133251	G	C	108354	.	AB=0.485143;ABP=23.5287;AC=64;AF=0.305452;AN=224;AO=9833;CIGAR=1X;DP=144703;DPB=64713;DPRA=0.921352;EPP=107.238;EPPR=566.624;GTI=72;LEN=1;MEANALT=1.00696;MQM=12.9407;MQMR=11.3276;NS=2112;NUMALT=1;ODDS=0.0235174;PAIRED=0.859046;PAIREDR=0.876808;PAO=0;PQA=0;PQR=0;PRO=0;PROBE=SNP|RAPIDGENOMICS_3404_19569||SNP|RAPIDGENOMICS_3404_19570;QA=390691;QR=1836401;RO=45831;RPL=4692;RPP=47.5309;RPPR=308.446;RPR=5141;RUN=1;SAF=5007;SAP=10.2451;SAR=4826;SRF=22459;SRP=42.5048;SRR=23372;TYPE=snp;technology.illumina=1	GT:AD:AO:DP:PL:QA:QR:RO	0/0:32,0:0:32:0,96,333:0:1295:32	0/1:16,12:12:28:61,0,83:473:628:16	0/0:14,0:0:14:0,42,179:0:537:14	0/0:59,14:14:73:0,40,327:574:2379:59	1/1:0,20:20:20:230,60,0:811:0:0	0/1:22,17:17:39:24,0,167:689:898:22	0/0:9,0:0:9:0,27,198:0:369:9	1/1:3,8:8:11:41,8,0:320:110:3	0/0:40,17:17:57:0,17,163:680:1570:40	0/0:63,0:0:63:0,190,572:0:2558:63	0/0:22,0:0:22:0,66,220:0:841:22	0/0:61,0:0:61:0,184,599:0:2456:61	0/0:55,0:0:55:0,166,634:0:2220:55	0/0:25,0:0:25:0,75,244:0:1008:25	0/0:53,0:0:53:0,160,582:0:2142:53	0/1:43,62:62:105:291,0,70:2499:1738:43	0/1:6,4:4:10:61,0,112:155:246:6	0/0:95,0:0:95:0,286,862:0:3818:95	1/1:0,19:19:19:186,57,0:713:0:0	0/0:74,0:0:74:0,223,684:0:2931:74	0/1:51,24:24:75:5,0,251:972:2024:51	0/0:47,0:0:47:0,141,511:0:1884:47	0/1:21,14:14:35:32,0,81:565:857:21	0/0:72,0:0:72:0,217,782:0:2868:72	0/0:13,4:4:17:0,18,89:164:501:13	0/1:9,13:13:22:186,0,171:516:369:9	0/0:59,0:0:59:0,178,637:0:2364:59	0/0:70,0:0:70:0,211,647:0:2796:70	0/0:79,0:0:79:0,238,905:0:3227:79	0/1:20,18:18:38:54,0,150:734:816:20	0/0:15,0:0:15:0,45,136:0:597:15	0/1:24,15:15:39:37,0,92:588:952:24	0/1:56,55:55:111:252,0,147:2183:2224:56	0/0:22,0:0:22:0,66,253:0:894:22	0/0:59,0:0:59:0,178,683:0:2389:59	0/0:1,0:0:1:0,3,22:0:22:1	0/0:31,0:0:31:0,93,296:0:1231:31	0/0:35,0:0:35:0,105,370:0:1409:35	0/1:3,5:5:8:15,0,23:205:123:3	0/0:74,0:0:74:0,223,684:0:3012:74	0/0:46,0:0:46:0,138,411:0:1833:46	0/0:58,0:0:58:0,175,558:0:2325:58	0/1:32,57:57:89:287,0,8:2306:1285:32	1/1:2,11:11:13:131,22,0:428:82:2	0/1:24,23:23:47:71,0,91:934:920:24	1/1:7,27:27:34:186,23,0:1099:278:7	0/0:26,13:13:39:0,7,172:517:1044:26	0/1:17,39:39:56:179,0,12:1564:685:17	0/0:43,0:0:43:0,129,945:0:1683:43	0/0:37,0:0:37:0,111,356:0:1482:37	1/1:0,5:5:5:67,15,0:205:0:0	0/0:34,0:0:34:0,102,327:0:1369:34	0/0:57,19:19:76:0,64,372:756:2254:57	0/0:33,0:0:33:0,99,396:0:1278:33	0/0:86,0:0:86:0,259,872:0:3417:86	0/0:60,0:0:60:0,181,566:0:2403:60	0/0:52,5:5:57:0,111,386:197:2075:52	0/0:14,7:7:21:0,0,106:287:561:14	0/0:24,0:0:24:0,72,234:0:966:24	0/0:31,0:0:31:0,93,265:0:1263:31	0/1:35,26:26:61:75,0,136:1050:1413:35	0/1:70,70:70:140:309,0,252:2831:2755:70	0/0:73,0:0:73:0,220,791:0:2929:73	0/0:37,0:0:37:0,111,318:0:1513:37	0/1:6,9:9:15:63,0,35:369:238:6	0/1:24,14:14:38:25,0,127:570:947:24	0/1:13,12:12:25:90,0,69:462:529:13	0/0:60,20:20:80:0,62,374:794:2426:60	0/0:3,0:0:3:0,9,22:0:123:3	1/1:0,11:11:11:232,33,0:429:0:0	0/0:89,0:0:89:0,268,814:0:3587:89	0/1:20,14:14:34:10,0,93:570:797:20	0/1:36,38:38:74:242,0,157:1529:1394:36	0/0:34,0:0:34:0,102,334:0:1360:34	1/1:0,2:2:2:18,6,0:82:0:0	1/1:0,39:39:39:346,117,0:1578:0:0	0/1:11,18:18:29:71,0,3:729:428:11	0/0:20,0:0:20:0,60,169:0:820:20	0/1:10,10:10:20:19,0,139:401:383:10	0/0:65,0:0:65:0,196,658:0:2649:65	0/1:45,21:21:66:28,0,230:861:1819:45	1/1:8,17:17:25:132,10,0:688:319:8	0/1:18,14:14:32:19,0,97:574:730:18	0/0:60,0:0:60:0,181,564:0:2435:60	0/0:31,0:0:31:0,93,236:0:1259:31	0/1:40,52:52:92:182,0,54:2108:1609:40	0/0:38,0:0:38:0,114,384:0:1537:38	0/1:88,50:50:138:127,0,527:1959:3497:88	0/1:12,9:9:21:36,0,88:352:466:12	0/0:95,0:0:95:0,286,914:0:3853:95	0/0:29,13:13:42:0,9,179:525:1177:29	0/0:47,0:0:47:0,141,506:0:1886:47	0/0:14,0:0:14:0,42,151:0:566:14	1/1:1,9:9:10:159,21,0:351:41:1	0/0:29,12:12:41:0,18,161:492:1163:29	0/0:6,0:0:6:0,18,70:0:242:6	1/1:14,64:64:78:445,75,0:2577:529:14	1/1:1,6:6:7:56,12,0:232:41:1	0/0:15,0:0:15:0,45,138:0:602:15	0/1:29,14:14:43:52,0,124:570:1162:29	0/0:14,0:0:14:0,42,127:0:566:14	0/1:4,8:8:12:27,0,7:319:164:4	0/1:10,22:22:32:133,0,15:889:406:10	1/1:0,41:41:41:386,123,0:1620:0:0	1/1:0,27:27:27:298,81,0:1088:0:0	1/1:0,90:90:90:899,271,0:3615:0:0	0/0:47,0:0:47:0,141,403:0:1847:47	0/0:26,0:0:26:0,78,212:0:1027:26	0/0:12,0:0:12:0,36,91:0:492:12	0/0:66,0:0:66:0,199,639:0:2634:66	0/0:2,0:0:2:0,6,15:0:82:2	0/1:15,3:3:18:30,0,280:123:602:15
```
