## Supplementary material for "The western redcedar genome reveals low genetic diversity in a self-compatible conifer": Code S6: rwp.all_filtered_snps.vcf (part 21 of 81)

```
29378064	4133322	29378064_4133322	T	C	85423.4	.	AB=0.484966;ABP=17.1786;AC=68;AF=0.306882;AN=222;AO=7482;CIGAR=1X;DP=109958;DPB=47450;DPRA=0.930725;EPP=700.279;EPPR=1315.91;GTI=139;LEN=1;MEANALT=1.00237;MQM=13.0692;MQMR=11.4073;NS=2112;NUMALT=1;ODDS=0.00735144;PAIRED=0.861401;PAIREDR=0.884909;PAO=0;PQA=0;PQR=0;PRO=0;PROBE=SNP|RAPIDGENOMICS_3404_19569||SNP|RAPIDGENOMICS_3404_19570;QA=294935;QR=1328906;RO=33582;RPL=5220;RPP=2542.42;RPPR=14958.2;RPR=2262;RUN=1;SAF=2624;SAP=1451.46;SAR=4858;SRF=12121;SRP=5643.82;SRR=21461;TYPE=snp;technology.illumina=1	GT:AD:AO:DP:PL:QA:QR:RO	0/0:24,0:0:24:0,72,217:0:953:24	0/1:9,18:18:27:156,0,3:718:369:9	0/0:9,0:0:9:0,27,120:0:365:9	0/0:50,8:8:58:0,41,336:328:2015:50	1/1:0,13:13:13:173,39,0:525:0:0	0/1:21,14:14:35:17,0,134:552:813:21	0/0:7,0:0:7:0,21,143:0:275:7	1/1:3,9:9:12:70,11,0:369:104:3	0/1:13,24:24:37:99,0,3:967:504:13	0/0:30,0:0:30:0,90,266:0:1183:30	0/0:12,0:0:12:0,36,123:0:488:12	0/0:38,0:0:38:0,114,393:0:1496:38	0/0:36,0:0:36:0,108,392:0:1447:36	0/0:15,0:0:15:0,45,134:0:603:15	0/0:32,0:0:32:0,96,448:0:1277:32	0/1:30,27:27:57:75,0,135:1103:1203:30	0/1:4,4:4:8:60,0,103:164:164:4	0/0:68,0:0:68:0,205,579:0:2735:68	1/1:0,4:4:4:56,12,0:147:0:0	0/0:62,0:0:62:0,187,522:0:2404:62	0/0:37,11:11:48:0,32,237:437:1464:37	0/0:46,0:0:46:0,138,450:0:1831:46	0/1:12,11:11:23:21,0,36:447:470:12	0/0:54,0:0:54:0,163,540:0:2158:54	0/0:9,3:3:12:0,9,71:123:353:9	0/1:12,11:11:23:183,0,190:447:460:12	0/0:37,0:0:37:0,111,354:0:1496:37	0/0:72,0:0:72:0,217,733:0:2883:72	0/0:59,0:0:59:0,178,622:0:2383:59	0/1:29,17:17:46:9,0,238:684:1154:29	0/0:17,0:0:17:0,51,167:0:680:17	0/1:19,19:19:38:75,0,57:775:739:19	0/1:34,45:45:79:272,0,47:1769:1362:34	0/0:22,0:0:22:0,66,271:0:852:22	0/0:46,0:0:46:0,138,492:0:1831:46	0/0:1,0:0:1:0,3,33:0:37:1	0/0:29,0:0:29:0,87,278:0:1168:29	0/0:38,0:0:38:0,114,405:0:1546:38	0/1:2,4:4:6:14,0,21:150:78:2	0/0:61,0:0:61:0,184,632:0:2430:61	0/0:42,0:0:42:0,126,416:0:1670:42	0/0:39,0:0:39:0,117,407:0:1537:39	0/1:39,40:40:79:199,0,110:1594:1582:39	1/1:0,9:9:9:98,27,0:369:0:0	0/1:25,18:18:43:75,0,123:734:996:25	1/1:2,25:25:27:230,64,0:998:82:2	0/1:22,13:13:35:16,0,132:525:886:22	0/1:12,21:21:33:107,0,31:831:483:12	0/0:32,0:0:32:0,96,597:0:1202:32	0/0:35,0:0:35:0,105,300:0:1399:35	1/1:0,3:3:3:25,9,0:123:0:0	0/0:24,0:0:24:0,72,209:0:980:24	0/0:50,18:18:68:0,53,414:710:1991:50	0/0:39,0:0:39:0,117,471:0:1493:39	0/0:50,0:0:50:0,151,579:0:2015:50	0/0:36,0:0:36:0,108,297:0:1456:36	0/0:29,6:6:35:0,58,198:228:1139:29	0/1:4,10:10:14:57,0,17:410:160:4	0/0:13,0:0:13:0,39,125:0:507:13	0/0:25,0:0:25:0,75,237:0:1021:25	0/1:35,20:20:55:18,0,163:774:1427:35	0/1:47,41:41:88:156,0,175:1610:1855:47	0/0:54,0:0:54:0,163,549:0:2145:54	0/0:25,0:0:25:0,75,241:0:1000:25	0/1:5,6:6:11:55,0,17:246:201:5	0/1:16,12:12:28:39,0,104:484:622:16	0/1:8,17:17:25:189,0,6:652:319:8	0/0:38,16:16:54:0,12,192:643:1512:38	0/0:2,0:0:2:0,6,15:0:82:2	1/1:0,9:9:9:223,27,0:369:0:0	0/0:44,0:0:44:0,132,424:0:1771:44	0/1:19,15:15:34:18,0,117:607:761:19	0/1:20,32:32:52:246,0,73:1286:767:20	0/0:32,0:0:32:0,96,353:0:1255:32	1/1:0,1:1:1:10,3,0:37:0:0	1/1:0,30:30:30:331,90,0:1089:0:0	0/1:14,15:15:29:46,0,39:575:560:14	0/0:14,0:0:14:0,42,119:0:555:14	0/1:8,10:10:18:69,0,131:367:319:8	0/0:33,0:0:33:0,99,388:0:1341:33	0/1:16,9:9:25:8,0,89:369:611:16	0/1:3,7:7:10:79,0,18:283:119:3	0/1:13,17:17:30:55,0,29:684:533:13	0/0:38,0:0:38:0,114,367:0:1477:38	0/0:15,0:0:15:0,45,141:0:611:15	1/1:21,40:40:61:185,14,0:1588:861:21	0/0:27,0:0:27:0,81,257:0:1091:27	0/1:60,40:40:100:160,0,335:1570:2401:60	0/1:10,8:8:18:16,0,93:328:384:10	0/0:80,0:0:80:0,241,799:0:3185:80	0/1:12,11:11:23:61,0,47:451:434:12	0/0:35,2:2:37:0,94,302:82:1415:35	0/0:19,0:0:19:0,57,205:0:771:19	1/1:0,9:9:9:88,27,0:369:0:0	0/1:23,15:15:38:16,0,97:615:930:23	0/0:4,0:0:4:0,12,31:0:150:4	1/1:13,40:40:53:298,55,0:1604:505:13	1/1:2,7:7:9:72,10,0:283:82:2	0/0:11,0:0:11:0,33,107:0:451:11	0/0:26,7:7:33:0,5,132:287:1044:26	0/0:10,0:0:10:0,30,87:0:406:10	0/1:6,5:5:11:8,0,32:205:242:6	1/1:6,20:20:26:131,20,0:802:232:6	1/1:0,23:23:23:247,69,0:917:0:0	1/1:0,19:19:19:196,57,0:740:0:0	1/1:0,62:62:62:571,187,0:2518:0:0	0/0:51,0:0:51:0,154,430:0:2065:51	0/0:17,0:0:17:0,51,140:0:671:17	0/0:11,0:0:11:0,33,85:0:451:11	0/0:51,0:0:51:0,154,457:0:2026:51	./.:.:.:.:.:.:.:.	0/1:9,5:5:14:96,0,77:183:361:9
29378064	4185357	29378064_4185357	G	A	27447.1	.	AB=0.500265;ABP=3.0126;AC=19;AF=0.0696594;AN=224;AO=2395;CIGAR=1X;DP=171642;DPB=80884;DPRA=0.983038;EPP=79.7879;EPPR=2946.64;GTI=50;LEN=1;MEANALT=1.00889;MQM=13.0271;MQMR=11.5824;NS=2112;NUMALT=1;ODDS=0.000121557;PAIRED=0.86096;PAIREDR=0.878159;PAO=0;PQA=0;PQR=0;PRO=0;PROBE=SNP|RAPIDGENOMICS_3404_19571;QA=95376;QR=2969582;RO=74064;RPL=1285;RPP=30.777;RPPR=237.822;RPR=1110;RUN=1;SAF=1123;SAP=23.1393;SAR=1272;SRF=37161;SRP=4.96188;SRR=36903;TYPE=snp;technology.illumina=1	GT:AD:AO:DP:PL:QA:QR:RO	0/0:40,0:0:40:0,120,470:0:1604:40	0/0:13,3:3:16:0,23,130:123:529:13	0/0:21,0:0:21:0,63,172:0:852:21	0/0:117,0:0:117:0,352,1181:0:4633:117	0/0:11,0:0:11:0,33,205:0:447:11	0/0:52,0:0:52:0,157,665:0:2096:52	0/1:3,6:6:9:83,0,57:228:123:3	0/0:20,0:0:20:0,60,242:0:784:20	0/0:58,0:0:58:0,175,493:0:2296:58	0/0:68,0:0:68:0,205,681:0:2697:68	0/0:13,0:0:13:0,39,119:0:525:13	0/0:69,0:0:69:0,208,679:0:2813:69	0/0:43,0:0:43:0,129,524:0:1690:43	0/0:36,0:0:36:0,108,434:0:1415:36	0/0:53,0:0:53:0,160,500:0:2120:53	0/0:97,0:0:97:0,292,909:0:3894:97	0/1:13,6:6:19:48,0,278:242:506:13	0/0:105,0:0:105:0,316,1075:0:4221:105	0/0:69,0:0:69:0,208,709:0:2770:69	0/0:56,0:0:56:0,169,583:0:2238:56	0/0:92,0:0:92:0,277,942:0:3711:92	0/0:56,0:0:56:0,169,523:0:2238:56	0/1:19,18:18:37:122,0,140:729:762:19	0/0:120,0:0:120:0,361,1294:0:4786:120	0/0:22,4:4:26:0,47,176:164:902:22	0/1:21,14:14:35:186,0,364:570:812:21	0/0:54,0:0:54:0,163,553:0:2147:54	0/0:89,0:0:89:0,268,838:0:3582:89	0/0:168,0:0:168:0,506,1667:0:6726:168	0/0:83,0:0:83:0,250,820:0:3359:83	0/1:12,11:11:23:41,0,50:443:488:12	0/0:55,0:0:55:0,166,536:0:2217:55	0/0:159,0:0:159:0,479,1448:0:6416:159	0/1:13,12:12:25:26,0,38:488:484:13	0/0:45,0:0:45:0,135,390:0:1827:45	0/1:10,1:1:11:0,0,70:41:384:10	0/0:32,0:0:32:0,96,337:0:1285:32	0/0:57,0:0:57:0,172,641:0:2285:57	0/1:15,7:7:22:16,0,87:287:601:15	0/0:85,0:0:85:0,256,823:0:3426:85	0/0:52,0:0:52:0,157,468:0:2089:52	0/0:44,0:0:44:0,132,472:0:1766:44	0/0:105,0:0:105:0,316,954:0:4253:105	0/0:13,0:0:13:0,39,172:0:516:13	0/0:52,0:0:52:0,157,595:0:2089:52	0/0:20,0:0:20:0,60,277:0:780:20	0/0:88,0:0:88:0,265,893:0:3552:88	0/0:98,0:0:98:0,295,1077:0:3946:98	0/0:24,0:0:24:0,72,502:0:925:24	0/0:65,0:0:65:0,196,571:0:2630:65	0/0:18,0:0:18:0,54,175:0:738:18	0/0:66,0:0:66:0,199,663:0:2647:66	0/0:104,0:0:104:0,313,994:0:4210:104	0/0:36,0:0:36:0,108,539:0:1455:36	0/0:62,0:0:62:0,187,728:0:2472:62	1/1:25,69:69:94:373,32,0:2754:1021:25	0/1:23,35:35:58:228,0,48:1427:911:23	0/0:24,0:0:24:0,72,244:0:953:24	0/1:12,13:13:25:79,0,55:529:453:12	0/0:13,0:0:13:0,39,122:0:521:13	0/0:51,0:0:51:0,154,524:0:2056:51	0/0:233,0:0:233:0,701,2376:0:9267:233	0/0:55,0:0:55:0,166,636:0:2238:55	1/1:15,36:36:51:189,30,0:1459:598:15	0/0:34,0:0:34:0,102,372:0:1377:34	0/0:40,0:0:40:0,120,419:0:1616:40	0/0:45,0:0:45:0,135,503:0:1816:45	0/0:51,0:0:51:0,154,537:0:2066:51	0/0:11,0:0:11:0,33,146:0:447:11	0/0:17,0:0:17:0,51,373:0:676:17	0/0:67,0:0:67:0,202,620:0:2702:67	0/0:56,0:0:56:0,169,590:0:2257:56	0/0:135,0:0:135:0,406,1427:0:5454:135	0/0:53,0:0:53:0,160,476:0:2142:53	0/0:3,0:0:3:0,9,29:0:119:3	0/0:52,0:0:52:0,157,608:0:2076:52	0/0:56,0:0:56:0,169,594:0:2234:56	0/0:29,0:0:29:0,87,228:0:1153:29	0/0:32,0:0:32:0,96,421:0:1273:32	1/1:1,39:39:40:330,88,0:1567:37:1	0/0:172,0:0:172:0,518,1642:0:6923:172	0/0:37,0:0:37:0,111,372:0:1465:37	0/0:55,0:0:55:0,166,631:0:2174:55	0/0:47,0:0:47:0,141,509:0:1898:47	0/0:95,0:0:95:0,286,894:0:3753:95	0/0:110,0:0:110:0,331,1211:0:4397:110	0/1:12,8:8:20:5,0,32:324:492:12	0/0:129,0:0:129:0,388,1269:0:5185:129	0/0:18,0:0:18:0,54,214:0:730:18	0/0:86,0:0:86:0,259,811:0:3484:86	0/0:59,0:0:59:0,178,618:0:2356:59	0/1:16,30:30:46:136,0,9:1180:652:16	0/0:42,0:0:42:0,126,541:0:1700:42	0/0:2,0:0:2:0,6,17:0:68:2	0/0:43,0:0:43:0,129,437:0:1746:43	0/0:51,0:0:51:0,154,484:0:2029:51	0/0:58,0:0:58:0,175,694:0:2321:58	0/0:11,0:0:11:0,33,92:0:451:11	0/0:27,0:0:27:0,81,249:0:1072:27	0/0:21,0:0:21:0,63,175:0:830:21	0/0:29,0:0:29:0,87,282:0:1170:29	0/0:64,0:0:64:0,193,526:0:2544:64	0/0:61,0:0:61:0,184,802:0:2476:61	0/0:88,0:0:88:0,265,852:0:3540:88	0/0:65,0:0:65:0,196,614:0:2629:65	0/0:89,0:0:89:0,268,859:0:3575:89	0/0:52,0:0:52:0,157,610:0:2098:52	0/0:42,0:0:42:0,126,502:0:1665:42	0/0:53,0:0:53:0,160,483:0:2132:53	0/1:57,37:37:94:239,0,188:1505:2290:57	0/0:18,0:0:18:0,54,160:0:730:18	0/0:20,0:0:20:0,60,499:0:785:20
29378064	4185433	29378064_4185433	G	A	112211	.	AB=0.489145;ABP=11.4489;AC=59;AF=0.319814;AN=224;AO=8041;CIGAR=1X;DP=119910;DPB=54756;DPRA=1.05634;EPP=91.6756;EPPR=979.214;GTI=63;LEN=1;MEANALT=1.00116;MQM=13.7316;MQMR=11.7996;NS=2112;NUMALT=1;ODDS=0.0389121;PAIRED=0.845915;PAIREDR=0.885331;PAO=0;PQA=0;PQR=0;PRO=0;PROBE=SNP|RAPIDGENOMICS_3404_19571;QA=316287;QR=1499347;RO=37447;RPL=5512;RPP=2405.99;RPPR=13714.4;RPR=2529;RUN=1;SAF=2278;SAP=3282.83;SAR=5763;SRF=12638;SRP=8592.94;SRR=24809;TYPE=snp;technology.illumina=1	GT:AD:AO:DP:PL:QA:QR:RO	0/0:24,2:2:26:0,61,272:82:929:24	1/1:0,1:1:1:12,3,0:41:0:0	0/0:23,0:0:23:0,69,183:0:908:23	0/1:54,31:31:85:74,0,293:1225:2189:54	1/1:0,16:16:16:252,48,0:611:0:0	1/1:10,28:28:38:275,6,0:1127:387:10	0/0:7,0:0:7:0,21,165:0:271:7	0/0:25,0:0:25:0,75,293:0:1012:25	0/0:24,8:8:32:0,30,185:328:976:24	0/0:45,0:0:45:0,135,471:0:1803:45	0/0:10,0:0:10:0,30,89:0:410:10	0/0:53,0:0:53:0,160,594:0:2160:53	0/0:28,2:2:30:0,73,312:82:1093:28	0/0:19,0:0:19:0,57,206:0:775:19	0/0:25,0:0:25:0,75,283:0:1012:25	0/0:52,17:17:69:0,53,357:680:2052:52	0/1:12,16:16:28:405,0,174:652:461:12	0/0:47,0:0:47:0,141,569:0:1865:47	1/1:0,66:66:66:680,199,0:2674:0:0	0/0:38,0:0:38:0,114,392:0:1550:38	0/1:22,46:46:68:305,0,28:1846:848:22	0/0:43,0:0:43:0,129,422:0:1742:43	0/1:17,17:17:34:152,0,147:653:683:17	0/0:69,0:0:69:0,208,815:0:2763:69	1/1:4,17:17:21:157,32,0:693:160:4	0/1:10,17:17:27:250,0,132:693:398:10	0/0:48,0:0:48:0,144,458:0:1951:48	0/0:56,0:0:56:0,169,553:0:2254:56	0/0:76,0:0:76:0,229,730:0:3047:76	0/1:34,17:17:51:62,0,200:677:1373:34	0/0:26,0:0:26:0,78,263:0:1021:26	0/1:14,11:11:25:24,0,127:415:570:14	0/1:50,47:47:97:197,0,150:1893:2017:50	0/0:14,0:0:14:0,42,114:0:555:14	0/0:23,0:0:23:0,69,195:0:922:23	0/0:6,0:0:6:0,18,72:0:227:6	0/0:30,0:0:30:0,90,334:0:1176:30	0/0:30,0:0:30:0,90,391:0:1209:30	0/1:6,5:5:11:7,0,19:197:237:6	0/0:47,0:0:47:0,141,533:0:1863:47	0/0:33,0:0:33:0,99,320:0:1333:33	0/0:27,0:0:27:0,81,313:0:1080:27	0/1:25,27:27:52:144,0,75:1091:1003:25	0/0:8,0:0:8:0,24,69:0:328:8	0/1:23,17:17:40:62,0,126:677:935:23	0/1:7,9:9:16:73,0,19:369:287:7	0/1:29,28:28:57:87,0,197:1124:1159:29	0/1:29,45:45:74:223,0,70:1800:1171:29	0/0:18,0:0:18:0,54,442:0:725:18	0/0:48,0:0:48:0,144,454:0:1951:48	0/0:13,2:2:15:0,24,126:82:520:13	0/0:42,0:0:42:0,126,461:0:1706:42	0/1:42,39:39:81:95,0,179:1573:1668:42	0/0:31,0:0:31:0,93,461:0:1223:31	0/0:31,0:0:31:0,93,357:0:1255:31	0/0:46,0:0:46:0,138,424:0:1844:46	0/1:15,11:11:26:47,0,66:451:603:15	0/0:10,3:3:13:0,14,94:114:410:10	0/0:21,0:0:21:0,63,255:0:831:21	0/0:8,0:0:8:0,24,85:0:296:8	0/0:42,13:13:55:0,32,334:496:1651:42	0/1:69,69:69:138:247,0,264:2757:2776:69	0/0:36,0:0:36:0,108,483:0:1432:36	0/0:40,0:0:40:0,120,350:0:1598:40	1/1:8,16:16:24:119,0,0:648:328:8	0/1:27,18:18:45:122,0,81:715:1058:27	1/1:12,42:42:54:345,46,0:1672:492:12	0/0:40,6:6:46:0,76,314:233:1592:40	0/0:17,0:0:17:0,51,254:0:679:17	1/1:0,15:15:15:335,45,0:611:0:0	0/0:30,0:0:30:0,90,309:0:1213:30	0/1:13,11:11:24:42,0,112:438:533:13	0/1:36,60:60:96:315,0,56:2359:1417:36	0/0:35,0:0:35:0,105,300:0:1426:35	0/0:2,0:0:2:0,6,19:0:82:2	1/1:0,28:28:28:311,84,0:1110:0:0	0/1:16,21:21:37:93,0,139:819:647:16	0/0:11,0:0:11:0,33,113:0:438:11	0/1:7,16:16:23:147,0,32:625:269:7	0/0:23,0:0:23:0,69,188:0:925:23	0/1:44,58:58:102:261,0,118:2347:1751:44	0/1:16,10:10:26:5,0,80:398:652:16	0/1:16,26:26:42:165,0,45:1024:633:16	0/0:50,0:0:50:0,151,542:0:1957:50	0/0:47,0:0:47:0,141,430:0:1907:47	0/1:39,33:33:72:167,0,143:1345:1579:39	0/0:12,0:0:12:0,36,118:0:483:12	0/1:33,13:13:46:21,0,215:504:1323:33	0/1:10,6:6:16:55,0,70:238:406:10	0/0:74,0:0:74:0,223,709:0:2945:74	0/1:18,13:13:31:56,0,103:521:734:18	0/0:15,0:0:15:0,45,117:0:593:15	0/0:19,0:0:19:0,57,238:0:754:19	1/1:0,2:2:2:17,6,0:82:0:0	0/0:21,9:9:30:0,18,164:338:853:21	0/0:19,0:0:19:0,57,162:0:765:19	0/1:17,22:22:39:153,0,137:890:679:17	0/0:7,4:4:11:0,2,30:164:287:7	0/0:9,0:0:9:0,27,118:0:369:9	0/1:5,8:8:13:32,0,2:319:201:5	0/0:12,3:3:15:0,3,102:114:492:12	0/1:16,25:25:41:96,0,9:984:656:16	0/0:30,5:5:35:0,35,396:196:1207:30	1/1:0,66:66:66:622,199,0:2650:0:0	1/1:0,72:72:72:706,217,0:2858:0:0	1/1:0,83:83:83:808,250,0:3310:0:0	0/0:47,0:0:47:0,141,483:0:1856:47	0/0:34,0:0:34:0,102,389:0:1326:34	0/0:26,0:0:26:0,78,248:0:1062:26	0/0:65,1:1:66:0,189,724:41:2635:65	0/0:8,0:0:8:0,24,65:0:310:8	0/1:10,9:9:19:83,0,143:346:392:10
29378064	4185440	29378064_4185440	A	T	109546	.	AB=0.487023;ABP=14.0563;AC=61;AF=0.320322;AN=224;AO=7497;CIGAR=1X;DP=112159;DPB=50548;DPRA=1.02795;EPP=141.311;EPPR=949.634;GTI=75;LEN=1;MEANALT=1.00456;MQM=13.8658;MQMR=11.806;NS=2112;NUMALT=1;ODDS=0.012098;PAIRED=0.841403;PAIREDR=0.888372;PAO=0;PQA=0;PQR=0;PRO=0;PROBE=SNP|RAPIDGENOMICS_3404_19571;QA=295905;QR=1366419;RO=34409;RPL=5033;RPP=1914.6;RPPR=14053.1;RPR=2464;RUN=1;SAF=1996;SAP=3561.31;SAR=5501;SRF=11005;SRP=9704.88;SRR=23404;TYPE=snp;technology.illumina=1	GT:AD:AO:DP:PL:QA:QR:RO	0/0:20,2:2:22:0,49,222:82:737:20	1/1:0,3:3:3:48,9,0:123:0:0	0/0:22,0:0:22:0,66,175:0:876:22	0/1:54,30:30:84:68,0,296:1186:2152:54	1/1:0,14:14:14:239,42,0:554:0:0	0/1:8,22:22:30:194,0,14:875:320:8	0/0:6,0:0:6:0,18,131:0:229:6	0/0:23,0:0:23:0,69,271:0:930:23	0/0:24,7:7:31:0,36,195:287:971:24	0/0:44,0:0:44:0,132,459:0:1730:44	0/0:9,0:0:9:0,27,80:0:369:9	0/0:51,0:0:51:0,154,543:0:2018:51	0/0:31,2:2:33:0,82,350:82:1232:31	0/0:19,0:0:19:0,57,206:0:733:19	0/0:25,0:0:25:0,75,283:0:978:25	0/0:45,15:15:60:0,42,297:611:1820:45	0/1:11,16:16:27:406,0,170:652:439:11	0/0:33,0:0:33:0,99,346:0:1251:33	1/1:0,67:67:67:688,202,0:2703:0:0	0/0:28,8:8:36:0,21,188:320:1098:28	1/1:15,46:46:61:383,59,0:1826:606:15	0/0:37,0:0:37:0,111,351:0:1499:37	0/1:12,17:17:29:170,0,81:670:492:12	0/0:62,0:0:62:0,187,706:0:2416:62	1/1:4,15:15:19:124,26,0:615:155:4	0/1:10,18:18:28:258,0,132:726:402:10	0/0:42,0:0:42:0,126,404:0:1693:42	0/0:54,0:0:54:0,163,513:0:2102:54	0/0:74,0:0:74:0,223,685:0:2928:74	0/1:21,17:17:38:102,0,99:689:829:21	0/0:28,0:0:28:0,84,270:0:1078:28	0/1:13,8:8:21:12,0,63:301:507:13	0/1:39,55:55:94:302,0,48:2225:1578:39	0/0:16,0:0:16:0,48,129:0:599:16	0/0:23,0:0:23:0,69,195:0:904:23	0/0:5,0:0:5:0,15,64:0:205:5	0/1:16,15:15:31:92,0,66:577:634:16	0/0:27,0:0:28:0,81,341:0:1067:27	0/1:6,4:4:10:22,0,22:160:242:6	0/0:43,0:0:43:0,129,495:0:1692:43	0/0:32,0:0:32:0,96,313:0:1271:32	0/0:30,0:0:30:0,90,323:0:1163:30	0/1:18,23:23:41:136,0,45:934:725:18	0/0:5,0:0:5:0,15,40:0:205:5	0/1:21,17:17:38:68,0,116:679:853:21	0/1:7,7:7:14:43,0,25:287:287:7	1/1:0,51:51:51:546,154,0:2021:0:0	0/1:29,41:41:70:232,0,89:1642:1177:29	0/0:20,0:0:20:0,60,469:0:757:20	0/0:48,0:0:48:0,144,455:0:1896:48	0/0:14,2:2:16:0,27,139:82:561:14	0/0:42,0:0:42:0,126,453:0:1660:42	0/1:33,37:37:70:112,0,135:1500:1341:33	0/0:28,0:0:28:0,84,413:0:1089:28	0/0:27,0:0:27:0,81,277:0:1090:27	0/0:43,0:0:43:0,129,394:0:1663:43	0/1:15,9:9:24:34,0,72:355:607:15	0/0:9,3:3:12:0,11,63:119:353:9	0/0:17,0:0:17:0,51,179:0:683:17	0/0:8,0:0:8:0,24,87:0:320:8	0/1:24,13:13:37:31,0,159:511:946:24	0/1:66,63:63:129:223,0,289:2541:2628:66	0/0:30,0:0:30:0,90,355:0:1198:30	0/0:36,0:0:36:0,108,317:0:1430:36	0/1:8,9:9:17:45,0,21:353:324:8	0/1:17,16:16:33:144,0,37:652:629:17	1/1:12,36:36:48:264,28,0:1444:492:12	0/0:37,6:6:43:0,66,294:246:1501:37	0/0:16,0:0:16:0,48,236:0:652:16	1/1:0,13:13:13:274,39,0:517:0:0	0/0:33,0:0:33:0,99,338:0:1336:33	0/1:13,11:11:24:42,0,110:420:520:13	0/1:34,46:46:80:255,0,98:1851:1370:34	0/0:34,0:0:34:0,102,293:0:1363:34	0/0:2,0:0:2:0,6,19:0:78:2	1/1:0,27:27:27:294,81,0:1045:0:0	0/1:15,16:16:31:71,0,130:624:611:15	0/0:9,0:0:9:0,27,97:0:361:9	0/1:7,13:13:20:128,0,42:524:283:7	0/0:21,0:0:21:0,63,170:0:852:21	0/1:43,54:54:97:263,0,120:2161:1720:43	0/0:18,8:8:26:0,14,100:324:693:18	0/1:16,22:22:38:126,0,63:890:626:16	0/0:49,0:0:49:0,148,530:0:1919:49	0/0:47,0:0:47:0,141,430:0:1820:47	0/1:39,23:23:62:114,0,172:918:1570:39	0/0:12,0:0:12:0,36,118:0:475:12	0/1:28,8:8:36:5,0,205:319:1131:28	0/1:9,6:6:15:77,0,94:225:361:9	0/0:68,0:0:68:0,205,638:0:2691:68	0/1:17,13:13:30:59,0,100:515:674:17	0/0:14,0:0:14:0,42,110:0:557:14	0/0:12,0:0:12:0,36,155:0:484:12	1/1:0,2:2:2:17,6,0:68:0:0	0/0:20,4:4:24:0,38,185:164:795:20	0/0:11,0:0:11:0,33,97:0:438:11	0/1:13,21:21:34:161,0,62:853:515:13	0/0:7,4:4:11:0,2,30:164:287:7	0/0:9,0:0:9:0,27,117:0:357:9	0/1:5,5:5:10:17,0,11:200:201:5	0/0:12,2:2:14:0,7,104:73:447:12	0/1:16,16:16:32:30,0,36:642:644:16	0/0:30,5:5:35:0,34,415:178:1141:30	1/1:0,57:57:57:537,172,0:2296:0:0	1/1:0,53:53:53:543,160,0:2103:0:0	1/1:0,68:68:68:625,205,0:2733:0:0	0/0:46,0:0:46:0,138,486:0:1814:46	0/0:34,0:0:34:0,102,379:0:1334:34	0/0:25,0:0:25:0,75,218:0:1008:25	0/0:66,1:1:67:0,192,710:41:2653:66	0/0:7,0:0:7:0,21,56:0:287:7	1/1:0,17:17:17:280,51,0:666:0:0
29378064	4506598	29378064_4506598	A	G	97390.1	.	AB=0.479865;ABP=36.5011;AC=76;AF=0.306811;AN=224;AO=8932;CIGAR=1X;DP=133090;DPB=58861;DPRA=0.925796;EPP=590.104;EPPR=1124.92;GTI=87;LEN=1;MEANALT=1.00686;MQM=12.4786;MQMR=11.2387;NS=2112;NUMALT=1;ODDS=0.011069;PAIRED=0.873377;PAIREDR=0.885469;PAO=0;PQA=0;PQR=0;PRO=0;PROBE=SNP|RAPIDGENOMICS_3404_19574||SNP|RAPIDGENOMICS_3404_19575||SNP|RAPIDGENOMICS_3404_19576;QA=349997;QR=1640545;RO=41098;RPL=3921;RPP=291.851;RPPR=1652.87;RPR=5011;RUN=1;SAF=4652;SAP=36.653;SAR=4280;SRF=21720;SRP=292.816;SRR=19378;TYPE=snp;technology.illumina=1	GT:AD:AO:DP:PL:QA:QR:RO	0/0:15,0:0:15:0,45,121:0:585:15	0/0:13,0:0:13:0,39,173:0:525:13	0/0:10,0:0:10:0,30,136:0:394:10	0/1:14,23:23:37:124,0,36:921:574:14	1/1:0,13:13:13:127,39,0:497:0:0	1/1:15,27:27:42:191,7,0:1038:607:15	0/0:8,0:0:8:0,24,124:0:287:8	1/1:0,3:3:3:31,9,0:119:0:0	1/1:18,34:34:52:187,14,0:1346:713:18	0/0:63,0:0:63:0,190,771:0:2483:63	0/0:5,0:0:5:0,15,103:0:205:5	0/0:66,0:0:66:0,199,575:0:2678:66	0/0:52,0:0:52:0,157,526:0:2090:52	0/0:21,0:0:21:0,63,245:0:840:21	0/0:48,0:0:48:0,144,474:0:1956:48	0/1:62,60:60:122:161,0,209:2364:2439:62	0/1:12,6:6:18:104,0,235:246:465:12	0/0:49,0:0:49:0,148,461:0:1976:49	1/1:0,48:48:48:466,144,0:1919:0:0	0/1:22,17:17:39:15,0,98:661:881:22	0/1:44,32:32:76:146,0,221:1290:1751:44	0/0:68,0:0:68:0,205,619:0:2725:68	0/1:15,11:11:26:33,0,104:440:607:15	0/0:95,0:0:95:0,286,1034:0:3756:95	0/0:14,2:2:16:0,29,113:82:543:14	0/1:16,23:23:39:377,0,169:898:616:16	0/0:50,0:0:50:0,151,420:0:2003:50	0/0:71,0:0:71:0,214,605:0:2809:71	0/0:85,0:0:85:0,256,793:0:3465:85	0/1:20,24:24:44:119,0,78:968:812:20	0/0:24,0:0:24:0,72,207:0:963:24	0/1:41,19:19:60:53,0,154:758:1649:41	0/0:41,13:13:54:0,13,257:525:1645:41	0/0:14,0:0:15:0,42,111:0:574:14	0/0:25,0:0:25:0,75,226:0:997:25	0/0:1,0:0:1:0,3,34:0:41:1	0/1:8,19:19:27:83,0,45:756:305:8	0/0:36,0:0:36:0,108,405:0:1435:36	0/0:33,11:11:44:0,14,153:428:1306:33	0/0:69,0:0:69:0,208,602:0:2792:69	0/0:43,0:0:43:0,129,397:0:1739:43	0/0:45,0:0:45:0,135,542:0:1807:45	0/1:28,31:31:59:228,0,53:1250:1115:28	1/1:0,1:1:1:10,3,0:41:0:0	0/1:28,24:24:52:58,0,117:975:1105:28	1/1:2,11:11:13:88,24,0:365:82:2	1/1:0,59:59:59:658,178,0:2345:0:0	0/1:25,38:38:63:152,0,56:1493:1021:25	0/0:28,0:0:28:0,84,629:0:1098:28	0/0:74,0:0:74:0,223,762:0:2943:74	1/1:0,2:2:2:15,6,0:82:0:0	0/0:59,0:0:59:0,178,611:0:2386:59	0/1:20,49:49:69:274,0,9:1982:788:20	0/0:43,0:0:43:0,129,555:0:1667:43	0/0:90,0:0:90:0,271,859:0:3580:90	0/0:24,0:0:24:0,72,241:0:939:24	0/1:25,19:19:44:35,0,90:724:979:25	0/1:13,5:5:18:2,0,86:191:529:13	0/0:17,0:0:17:0,51,158:0:680:17	0/0:23,0:0:23:0,69,226:0:909:23	1/1:10,39:39:49:342,66,0:1561:402:10	0/1:58,75:75:133:293,0,370:3007:2301:58	0/0:68,0:0:68:0,205,687:0:2670:68	0/0:64,0:0:64:0,193,657:0:2507:64	0/1:19,17:17:36:59,0,86:693:752:19	1/1:5,19:19:24:140,11,0:717:197:5	0/1:12,10:10:22:41,0,21:410:451:12	0/1:9,30:30:39:220,0,20:1151:365:9	0/0:4,0:0:4:0,12,52:0:156:4	1/1:0,15:15:15:406,45,0:611:0:0	0/0:62,0:0:62:0,187,580:0:2468:62	0/0:36,19:19:55:0,10,248:762:1382:36	0/1:12,17:17:29:116,0,11:681:488:12	0/0:47,0:0:47:0,141,547:0:1863:47	1/1:0,5:5:5:39,15,0:201:0:0	1/1:0,18:18:18:185,54,0:730:0:0	0/1:8,10:10:18:50,0,73:401:311:8	0/0:20,0:0:20:0,60,190:0:770:20	0/1:6,12:12:18:46,0,27:469:242:6	0/0:45,0:0:45:0,135,473:0:1804:45	0/1:49,91:91:140:460,0,36:3670:1936:49	0/1:7,17:17:24:128,0,10:671:287:7	1/1:5,13:13:18:116,16,0:533:196:5	0/0:50,0:0:50:0,151,478:0:1968:50	0/0:55,0:0:55:0,166,527:0:2157:55	0/1:21,30:30:51:119,0,36:1218:840:21	0/0:10,0:0:10:0,30,81:0:398:10	0/1:53,27:27:80:63,0,274:1044:2066:53	0/1:8,8:8:16:33,0,43:310:328:8	0/0:61,0:0:61:0,184,671:0:2446:61	0/1:17,13:13:30:11,0,79:529:648:17	0/0:24,0:0:24:0,72,241:0:956:24	0/0:27,0:0:27:0,81,233:0:1107:27	1/1:0,8:8:8:82,24,0:328:0:0	0/1:21,30:30:51:106,0,35:1192:838:21	0/0:32,0:0:32:0,96,276:0:1238:32	0/0:40,14:14:54:0,35,302:566:1535:40	0/1:14,14:14:28:44,0,36:535:545:14	0/0:4,0:0:4:0,12,35:0:164:4	0/0:10,3:3:13:0,13,58:123:410:10	0/0:10,0:0:10:0,30,217:0:410:10	0/1:7,10:10:17:100,0,9:397:283:7	1/1:6,33:33:39:247,73,0:1335:246:6	1/1:0,21:21:21:181,63,0:843:0:0	1/1:0,22:22:22:251,66,0:884:0:0	1/1:0,81:81:81:807,244,0:3274:0:0	0/0:25,0:0:25:0,75,219:0:967:25	0/0:9,0:0:9:0,27,86:0:357:9	0/0:4,0:0:4:0,12,100:0:164:4	0/0:37,0:0:37:0,111,393:0:1509:37	1/1:2,8:8:10:65,13,0:328:82:2	1/1:0,18:18:18:444,54,0:708:0:0
29378064	4506660	29378064_4506660	C	T	11361.9	.	AB=0.510156;ABP=4.90688;AC=10;AF=0.0600619;AN=224;AO=1522;CIGAR=1X;DP=120962;DPB=53154;DPRA=0.875022;EPP=113.273;EPPR=1477.17;GTI=66;LEN=1;MEANALT=1;MQM=11.8929;MQMR=11.3187;NS=2112;NUMALT=1;ODDS=0.0193871;PAIRED=0.899474;PAIREDR=0.89077;PAO=0;PQA=0;PQR=0;PRO=0;PROBE=SNP|RAPIDGENOMICS_3404_19574||SNP|RAPIDGENOMICS_3404_19575||SNP|RAPIDGENOMICS_3404_19576;QA=59138;QR=2002665;RO=50032;RPL=934;RPP=173.812;RPPR=9363.82;RPR=588;RUN=1;SAF=534;SAP=297.081;SAR=988;SRF=20573;SRP=3430.05;SRR=29459;TYPE=snp;technology.illumina=1	GT:AD:AO:DP:PL:QA:QR:RO	0/0:8,0:0:8:0,24,64:0:328:8	0/0:6,0:0:6:0,18,74:0:246:6	0/0:4,0:0:4:0,12,43:0:164:4	0/0:51,0:0:51:0,154,463:0:2074:51	0/0:11,0:0:11:0,33,103:0:451:11	0/0:27,0:0:27:0,81,276:0:1094:27	0/0:6,0:0:6:0,18,104:0:246:6	0/0:6,0:0:6:0,18,60:0:233:6	0/0:40,0:0:40:0,120,327:0:1616:40	0/0:53,0:0:53:0,160,624:0:2160:53	0/0:3,0:0:3:0,9,88:0:123:3	0/0:69,0:0:69:0,208,570:0:2763:69	0/0:41,0:0:41:0,123,414:0:1641:41	0/0:20,0:0:20:0,60,225:0:800:20	0/0:55,0:0:55:0,166,571:0:2230:55	0/0:90,0:0:90:0,271,874:0:3608:90	0/0:25,0:0:25:0,75,629:0:1013:25	0/0:38,0:0:38:0,114,373:0:1514:38	0/0:60,0:0:60:0,181,654:0:2452:60	0/0:27,0:0:27:0,81,299:0:1086:27	0/0:67,0:0:67:0,202,712:0:2714:67	0/1:17,23:23:40:115,0,32:913:693:17	0/0:35,0:0:35:0,105,390:0:1414:35	0/0:88,0:0:88:0,265,821:0:3579:88	0/0:16,0:0:16:0,48,167:0:629:16	0/0:36,0:0:36:0,108,776:0:1401:36	0/0:42,0:0:42:0,126,343:0:1678:42	0/0:73,0:0:73:0,220,682:0:2863:73	0/0:65,0:0:65:0,196,716:0:2593:65	0/0:28,13:13:41:0,11,156:513:1140:28	0/0:14,0:0:14:0,42,122:0:551:14	0/0:47,0:0:47:0,141,429:0:1903:47	0/0:42,0:0:42:0,126,461:0:1695:42	0/0:19,0:0:19:0,57,186:0:739:19	0/0:13,0:0:13:0,39,111:0:525:13	0/0:8,0:0:8:0,24,195:0:328:8	0/1:10,6:6:16:6,0,35:246:401:10	0/0:32,9:9:41:0,7,233:360:1296:32	0/0:39,0:0:39:0,117,342:0:1560:39	0/0:64,0:0:64:0,193,572:0:2590:64	0/0:45,0:0:45:0,135,392:0:1812:45	0/0:20,4:4:24:0,11,199:164:780:20	0/1:22,24:24:46:57,0,122:949:894:22	0/0:1,0:0:1:0,3,10:0:37:1	0/0:51,0:0:51:0,154,491:0:2058:51	0/0:19,0:0:19:0,57,161:0:762:19	0/0:57,0:0:57:0,172,713:0:2286:57	0/0:56,0:0:56:0,169,546:0:2180:56	0/0:35,0:0:35:0,105,711:0:1385:35	0/0:57,0:0:57:0,172,517:0:2267:57	0/0:2,0:0:2:0,6,15:0:82:2	0/0:62,0:0:62:0,187,619:0:2530:62	0/0:63,0:0:63:0,190,625:0:2509:63	0/0:28,0:0:28:0,84,314:0:1121:28	0/0:67,0:0:67:0,202,614:0:2708:67	0/0:17,0:0:17:0,51,181:0:681:17	0/0:35,0:0:35:0,105,295:0:1431:35	0/0:10,0:0:10:0,30,86:0:398:10	0/0:24,0:0:24:0,72,233:0:922:24	0/0:21,0:0:21:0,63,209:0:834:21	0/0:40,0:0:40:0,120,381:0:1615:40	0/0:121,0:0:121:0,364,1229:0:4808:121	0/0:76,0:0:76:0,229,809:0:3029:76	0/0:51,0:0:51:0,154,493:0:2071:51	0/0:29,0:0:29:0,87,301:0:1148:29	0/0:24,0:0:24:0,72,269:0:955:24	0/0:22,0:0:22:0,66,172:0:893:22	0/0:34,0:0:34:0,102,420:0:1346:34	0/0:10,0:0:10:0,30,114:0:388:10	0/0:17,0:0:17:0,51,452:0:661:17	0/0:63,0:0:63:0,190,580:0:2557:63	0/0:56,0:0:56:0,169,561:0:2248:56	0/1:10,11:11:21:29,0,85:443:406:10	0/0:33,0:0:33:0,99,409:0:1331:33	0/0:4,0:0:4:0,12,30:0:147:4	0/0:18,0:0:18:0,54,183:0:725:18	0/0:15,0:0:15:0,45,219:0:607:15	0/0:23,0:0:23:0,69,256:0:913:23	0/0:14,0:0:14:0,42,118:0:566:14	0/0:42,0:0:42:0,126,410:0:1710:42	0/0:102,0:0:102:0,307,1025:0:4082:102	0/0:27,0:0:27:0,81,323:0:1077:27	0/0:19,0:0:19:0,57,220:0:775:19	0/0:59,0:0:59:0,178,473:0:2359:59	0/0:57,0:0:57:0,172,545:0:2289:57	0/1:22,17:17:39:43,0,102:645:898:22	0/0:15,0:0:15:0,45,112:0:578:15	0/0:76,0:0:76:0,229,725:0:3080:76	0/0:19,0:0:19:0,57,198:0:739:19	1/1:0,68:68:68:780,205,0:2635:0:0	0/0:27,0:0:27:0,81,241:0:1099:27	0/0:33,0:0:33:0,99,310:0:1320:33	1/1:0,26:26:26:231,78,0:997:0:0	0/0:8,0:0:8:0,24,80:0:292:8	0/1:21,11:11:32:11,0,77:416:836:21	0/0:28,5:5:33:0,59,224:187:1132:28	0/0:48,0:0:48:0,144,476:0:1901:48	0/0:30,0:0:30:0,90,265:0:1190:30	0/0:10,0:0:10:0,30,115:0:387:10	0/0:9,0:0:9:0,27,69:0:369:9	0/0:6,0:0:6:0,18,187:0:246:6	0/0:12,0:0:12:0,36,128:0:488:12	0/0:36,0:0:38:0,108,299:0:1446:36	0/0:23,0:0:23:0,69,199:0:897:23	0/0:24,0:0:24:0,72,265:0:962:24	0/0:70,0:0:70:0,211,671:0:2822:70	0/0:17,0:0:17:0,51,179:0:642:17	0/0:7,0:0:7:0,21,62:0:283:7	0/0:5,0:0:5:0,15,104:0:192:5	0/0:40,0:0:40:0,120,347:0:1611:40	0/0:9,0:0:9:0,27,68:0:361:9	0/0:14,0:0:14:0,42,365:0:557:14
29378064	4512010	29378064_4512010	T	C	110427	.	AB=0.492507;ABP=6.81782;AC=73;AF=0.321871;AN=224;AO=7776;CIGAR=1X;DP=115443;DPB=55835;DPRA=1.00024;EPP=71.1581;EPPR=388.379;GTI=42;LEN=1;MEANALT=1.00232;MQM=13.9429;MQMR=11.9532;NS=2112;NUMALT=1;ODDS=0.027867;PAIRED=0.825231;PAIREDR=0.857158;PAO=0;PQA=0;PQR=0;PRO=0;PROBE=SNP|RAPIDGENOMICS_3404_19577;QA=302804;QR=1465159;RO=36957;RPL=3757;RPP=22.1794;RPPR=227.58;RPR=4019;RUN=1;SAF=4066;SAP=38.4017;SAR=3710;SRF=19313;SRP=166.681;SRR=17644;TYPE=snp;technology.illumina=1	GT:AD:AO:DP:PL:QA:QR:RO	0/0:19,0:0:19:0,57,200:0:752:19	0/0:17,9:9:26:0,2,201:347:689:17	0/0:22,0:0:22:0,66,241:0:885:22	0/1:38,59:59:97:247,0,136:2339:1538:38	1/1:0,10:10:10:107,30,0:359:0:0	0/1:24,25:25:49:99,0,200:996:958:24	0/0:11,0:0:11:0,33,149:0:414:11	0/1:25,12:12:37:6,0,144:469:1002:25	0/1:8,12:12:20:91,0,24:492:319:8	0/0:46,0:0:46:0,138,553:0:1864:46	0/0:9,0:0:9:0,27,80:0:361:9	0/0:84,0:0:84:0,253,763:0:3368:84	0/0:35,0:0:35:0,105,324:0:1400:35	0/0:22,0:0:22:0,66,215:0:902:22	0/0:45,0:0:45:0,135,530:0:1794:45	1/1:23,64:64:87:406,43,0:2561:934:23	0/1:5,4:4:9:63,0,74:160:197:5	0/0:106,0:0:106:0,319,1033:0:4288:106	1/1:0,43:43:43:453,129,0:1697:0:0	0/1:7,13:13:20:141,0,19:517:283:7	0/1:7,32:32:39:190,0,1:1281:287:7	0/0:60,0:0:60:0,181,740:0:2391:60	0/1:10,16:16:26:120,0,46:652:410:10	0/0:81,0:0:81:0,244,799:0:3257:81	1/1:4,10:10:14:110,4,0:393:156:4	0/1:10,17:17:27:290,0,69:637:387:10	0/0:71,0:0:71:0,214,821:0:2824:71	0/0:31,0:0:31:0,93,372:0:1240:31	0/0:53,0:0:53:0,160,570:0:2111:53	1/1:14,38:38:52:251,16,0:1499:566:14	0/0:29,0:0:29:0,87,288:0:1132:29	0/1:15,10:10:25:20,0,86:410:601:15	1/1:15,47:47:62:281,27,0:1875:607:15	0/0:10,0:0:10:0,30,84:0:389:10	0/0:39,0:0:39:0,117,470:0:1568:39	0/0:30,0:0:30:0,90,382:0:1186:30	0/1:13,18:18:31:145,0,34:717:497:13	0/0:45,0:0:45:0,135,489:0:1770:45	1/1:4,8:8:12:43,3,0:324:164:4	0/0:61,0:0:61:0,184,558:0:2425:61	0/0:37,0:0:37:0,111,462:0:1465:37	0/0:57,0:0:57:0,172,676:0:2303:57	0/1:31,43:43:74:204,0,92:1719:1209:31	1/1:2,19:19:21:156,46,0:762:82:2	0/1:24,26:26:50:108,0,66:1048:980:24	0/0:19,7:7:26:0,9,156:278:749:19	1/1:0,59:59:59:626,178,0:2370:0:0	0/1:14,16:16:30:83,0,108:648:557:14	0/0:20,0:0:20:0,60,439:0:772:20	0/0:50,0:0:50:0,151,596:0:1931:50	0/0:2,0:0:2:0,6,19:0:78:2	0/0:23,0:0:23:0,69,245:0:922:23	0/1:16,26:26:42:131,0,96:1021:656:16	0/0:37,0:0:37:0,111,580:0:1471:37	0/0:67,0:0:67:0,202,675:0:2594:67	0/0:102,0:0:102:0,307,1053:0:4049:102	0/0:12,5:5:17:0,10,161:193:478:12	0/1:13,8:8:21:25,0,89:319:525:13	0/0:36,0:0:36:0,108,451:0:1368:36	0/0:26,1:1:27:0,48,206:41:1044:26	0/0:24,2:2:26:0,59,227:78:968:24	0/1:57,80:80:137:335,0,184:3123:2253:57	0/0:120,0:0:120:0,361,1357:0:4812:120	0/0:52,0:0:52:0,157,535:0:2097:52	0/1:13,10:10:23:42,0,39:394:525:13	0/1:33,18:18:51:69,0,219:720:1315:33	0/1:26,31:31:57:118,0,120:1202:1004:26	0/1:18,11:11:29:74,0,106:451:730:18	0/0:11,4:4:15:0,11,100:156:432:11	1/1:0,7:7:7:154,21,0:256:0:0	0/0:57,0:0:57:0,172,574:0:2250:57	0/0:27,11:11:38:0,3,146:447:1091:27	0/1:44,36:36:80:115,0,203:1414:1759:44	0/0:28,0:0:28:0,84,315:0:1102:28	1/1:4,9:9:13:60,6,0:361:164:4	1/1:0,21:21:21:231,63,0:849:0:0	0/1:10,23:23:33:152,0,34:926:406:10	0/0:9,0:0:9:0,27,101:0:352:9	0/1:4,5:5:9:73,0,44:205:164:4	0/0:25,0:0:25:0,75,312:0:962:25	0/1:24,50:50:74:253,0,7:2025:953:24	0/1:29,16:16:45:28,0,138:635:1154:29	0/1:13,11:11:24:66,0,75:447:521:13	0/0:52,0:0:52:0,157,501:0:2092:52	0/0:99,0:0:99:0,298,1074:0:3993:99	0/1:40,21:21:61:56,0,337:812:1609:40	0/0:18,0:0:18:0,54,186:0:718:18	0/1:45,46:46:91:175,0,112:1873:1779:45	0/1:5,6:6:11:21,0,39:246:201:5	0/0:68,0:0:68:0,205,678:0:2651:68	0/0:23,8:8:31:0,0,143:315:923:23	0/0:58,0:0:58:0,175,586:0:2264:58	0/0:35,0:0:35:0,105,371:0:1392:35	1/1:0,2:2:2:39,6,0:82:0:0	0/1:22,27:27:49:75,0,51:1012:894:22	0/0:17,0:0:17:0,51,168:0:643:17	0/1:23,18:18:41:53,0,98:730:921:23	1/1:2,8:8:10:55,10,0:307:82:2	0/0:12,0:0:12:0,36,110:0:447:12	0/1:12,8:8:20:39,0,75:320:488:12	0/1:27,19:19:46:106,0,135:758:1099:27	0/1:5,4:4:9:8,0,41:160:197:5	0/1:12,9:9:21:7,0,80:365:470:12	1/1:0,80:80:80:746,241,0:3174:0:0	1/1:0,61:61:61:694,184,0:2398:0:0	1/1:0,76:76:76:708,229,0:2983:0:0	0/0:37,0:0:37:0,111,380:0:1465:37	0/0:20,0:0:20:0,60,192:0:808:20	0/0:36,0:0:36:0,108,372:0:1420:36	0/0:24,2:2:26:0,38,261:82:967:24	0/1:14,14:14:28:30,0,137:570:534:14	1/1:1,13:13:14:274,1,0:476:41:1
29378064	4512092	29378064_4512092	G	A	2637.62	.	AB=0.410377;ABP=17.8009;AC=6;AF=0.00650961;AN=222;AO=101;CIGAR=1X;DP=91717;DPB=42314;DPRA=0.904614;EPP=21.0916;EPPR=2670.21;GTI=18;LEN=1;MEANALT=1;MQM=18.5446;MQMR=12.0033;NS=2112;NUMALT=1;ODDS=0.174538;PAIRED=0.60396;PAIREDR=0.877369;PAO=0;PQA=0;PQR=0;PRO=0;PROBE=SNP|RAPIDGENOMICS_3404_19577;QA=3943;QR=1666088;RO=41784;RPL=60;RPP=10.7717;RPPR=13587.9;RPR=41;RUN=1;SAF=32;SAP=32.4434;SAR=69;SRF=14998;SRP=7224.46;SRR=26786;TYPE=snp;technology.illumina=1	GT:AD:AO:DP:PL:QA:QR:RO	0/0:15,0:0:15:0,45,161:0:607:15	0/0:15,0:0:15:0,45,257:0:611:15	0/0:12,0:0:12:0,36,148:0:473:12	0/0:76,0:0:76:0,229,841:0:3033:76	0/0:9,0:0:9:0,27,126:0:361:9	0/0:44,0:0:44:0,132,551:0:1741:44	0/0:8,0:0:8:0,24,68:0:328:8	0/0:40,0:0:40:0,120,412:0:1623:40	0/0:22,0:0:22:0,66,212:0:898:22	0/0:34,0:0:34:0,102,435:0:1355:34	0/0:8,0:0:8:0,24,69:0:328:8	0/0:48,0:0:48:0,144,483:0:1912:48	0/0:25,0:0:25:0,75,249:0:1013:25	0/0:26,0:0:26:0,78,225:0:1050:26	0/0:23,0:0:23:0,69,275:0:931:23	0/0:58,0:0:58:0,175,607:0:2321:58	0/0:9,0:0:9:0,27,219:0:369:9	0/0:78,0:0:78:0,235,722:0:3091:78	0/0:37,0:0:37:0,111,384:0:1461:37	1/1:6,12:12:18:139,0,0:460:233:6	0/0:36,0:0:36:0,108,402:0:1449:36	0/0:44,0:0:44:0,132,539:0:1734:44	0/0:25,0:0:25:0,75,298:0:1017:25	0/0:46,0:0:46:0,138,483:0:1785:46	0/0:9,0:0:9:0,27,119:0:334:9	0/0:30,0:0:30:0,90,575:0:1167:30	0/0:48,0:0:48:0,144,554:0:1873:48	0/0:24,0:0:24:0,72,302:0:921:24	0/0:33,0:0:33:0,99,337:0:1349:33	0/0:22,0:0:22:0,66,215:0:871:22	0/0:19,0:0:19:0,57,181:0:737:19	0/0:9,0:0:9:0,27,95:0:369:9	0/0:56,0:0:56:0,169,518:0:2230:56	0/0:12,0:0:12:0,36,102:0:484:12	0/0:11,0:0:11:0,33,127:0:434:11	0/0:25,0:0:25:0,75,401:0:1021:25	0/1:12,14:14:26:53,0,19:557:474:12	0/0:39,0:0:39:0,117,512:0:1530:39	0/0:16,0:0:16:0,48,152:0:648:16	0/0:37,0:0:37:0,111,314:0:1474:37	0/0:50,0:0:50:0,151,605:0:1979:50	0/0:37,0:0:37:0,111,395:0:1479:37	0/0:64,0:0:64:0,193,647:0:2589:64	0/0:15,0:0:15:0,45,147:0:598:15	0/0:33,0:0:33:0,99,353:0:1329:33	0/0:13,0:0:13:0,39,143:0:529:13	1/1:12,26:26:38:227,13,0:1045:484:12	0/0:29,0:0:29:0,87,310:0:1168:29	0/0:25,0:0:25:0,75,545:0:951:25	0/0:51,0:0:51:0,154,558:0:2019:51	0/0:1,0:0:1:0,3,10:0:41:1	0/0:25,0:0:25:0,75,248:0:999:25	0/0:26,0:0:26:0,78,297:0:1031:26	0/0:35,0:0:35:0,105,557:0:1359:35	0/0:53,0:0:53:0,160,481:0:2124:53	0/0:50,0:0:50:0,151,543:0:2007:50	0/0:10,0:0:10:0,30,167:0:401:10	0/0:9,0:0:9:0,27,118:0:365:9	0/0:22,0:0:22:0,66,208:0:898:22	0/0:15,0:0:16:0,45,166:0:584:15	0/0:20,0:0:20:0,60,179:0:808:20	0/0:95,0:0:95:0,286,953:0:3694:95	0/0:84,0:0:84:0,253,921:0:3363:84	0/0:48,0:0:48:0,144,507:0:1904:48	0/0:9,0:0:9:0,27,96:0:357:9	0/0:53,0:0:53:0,160,607:0:2095:53	0/0:69,0:0:69:0,208,739:0:2714:69	0/0:29,0:0:29:0,87,340:0:1176:29	0/0:12,0:0:12:0,36,135:0:469:12	0/0:9,0:0:9:0,27,241:0:360:9	0/0:35,0:0:35:0,105,358:0:1405:35	0/0:26,0:0:26:0,78,242:0:1024:26	0/0:58,0:0:58:0,175,532:0:2351:58	0/0:26,0:0:26:0,78,300:0:1017:26	0/0:2,0:0:2:0,6,17:0:82:2	0/0:20,0:0:20:0,60,177:0:802:20	0/0:34,0:0:34:0,102,422:0:1315:34	0/0:11,0:0:11:0,33,115:0:432:11	0/0:7,0:0:7:0,21,82:0:287:7	0/0:20,0:0:20:0,60,256:0:775:20	0/0:47,0:0:47:0,141,440:0:1878:47	0/0:32,0:0:32:0,96,279:0:1291:32	0/0:22,0:0:22:0,66,224:0:885:22	0/0:56,0:0:56:0,169,556:0:2263:56	0/0:85,0:0:85:0,256,847:0:3405:85	0/0:25,0:0:25:0,75,284:0:1021:25	0/0:22,0:0:22:0,66,214:0:867:22	0/0:85,0:0:85:0,256,797:0:3394:85	0/0:15,0:0:15:0,45,239:0:588:15	0/0:63,0:0:63:0,190,639:0:2477:63	0/0:27,0:0:27:0,81,274:0:1080:27	0/0:36,0:0:36:0,108,386:0:1441:36	0/0:42,0:0:42:0,126,486:0:1687:42	./.:.:.:.:.:.:.:.	0/0:50,0:0:50:0,151,444:0:1997:50	0/0:17,0:0:17:0,51,165:0:697:17	0/0:34,0:0:34:0,102,319:0:1357:34	0/0:7,0:0:7:0,21,57:0:268:7	0/0:4,0:0:4:0,12,32:0:164:4	0/0:21,0:0:21:0,63,246:0:836:21	0/0:31,0:0:31:0,93,350:0:1244:31	0/0:5,0:0:5:0,15,42:0:205:5	0/0:12,0:0:12:0,36,126:0:472:12	0/0:69,0:0:69:0,208,641:0:2750:69	0/0:46,0:0:46:0,138,580:0:1815:46	0/0:80,0:0:80:0,241,702:0:3198:80	0/0:25,0:0:25:0,75,271:0:998:25	0/0:26,0:0:26:0,78,253:0:1030:26	0/0:26,0:0:26:0,78,287:0:1054:26	0/0:43,0:0:43:0,129,591:0:1698:43	0/0:21,0:0:21:0,63,269:0:839:21	0/1:4,9:9:13:188,0,53:357:156:4
29378064	4543361	29378064_4543361	C	T	5941.59	.	AB=0.498182;ABP=3.02609;AC=7;AF=0.016429;AN=222;AO=417;CIGAR=1X;DP=108333;DPB=44117;DPRA=0.994956;EPP=54.0477;EPPR=1739.61;GTI=34;LEN=1;MEANALT=1;MQM=13.1559;MQMR=11.0355;NS=2112;NUMALT=1;ODDS=0.151401;PAIRED=0.839329;PAIREDR=0.877314;PAO=0;PQA=0;PQR=0;PRO=0;PROBE=Intergenic|RAPIDGENOMICS_3404_19578;QA=16636;QR=1734213;RO=43159;RPL=168;RPP=37.1758;RPPR=1829.42;RPR=249;RUN=1;SAF=235;SAP=17.6378;SAR=182;SRF=24073;SRP=1254.31;SRR=19086;TYPE=snp;technology.illumina=1	GT:AD:AO:DP:PL:QA:QR:RO	0/0:62,0:0:62:0,187,649:0:2485:62	0/0:15,0:0:15:0,45,150:0:611:15	0/0:17,0:0:17:0,51,156:0:688:17	0/0:88,0:0:88:0,265,744:0:3572:88	0/0:11,0:0:11:0,33,166:0:429:11	0/0:63,0:0:63:0,190,628:0:2518:63	0/0:9,0:0:9:0,27,178:0:369:9	0/0:8,0:0:8:0,24,95:0:324:8	0/0:37,0:0:37:0,111,393:0:1482:37	0/0:47,0:0:47:0,141,375:0:1901:47	0/1:10,8:8:18:75,0,40:311:410:10	0/0:35,0:0:35:0,105,364:0:1435:35	0/0:31,0:0:31:0,93,276:0:1259:31	0/0:23,0:0:23:0,69,224:0:931:23	0/0:41,0:0:41:0,123,340:0:1644:41	0/0:67,0:0:67:0,202,686:0:2727:67	0/0:11,0:0:11:0,33,244:0:451:11	0/0:9,0:0:9:0,27,121:0:361:9	0/0:18,0:0:18:0,54,221:0:734:18	0/0:30,0:0:30:0,90,289:0:1187:30	0/0:38,0:0:38:0,114,472:0:1532:38	0/0:45,0:0:45:0,135,509:0:1823:45	0/0:16,0:0:16:0,48,147:0:648:16	0/0:86,0:0:86:0,259,883:0:3392:86	0/0:10,0:0:10:0,30,121:0:410:10	0/0:20,0:0:20:0,60,389:0:770:20	0/0:27,0:0:27:0,81,273:0:1063:27	0/0:44,0:0:44:0,132,426:0:1784:44	0/0:32,0:0:32:0,96,296:0:1296:32	0/0:52,0:0:52:0,157,468:0:2053:52	0/0:35,0:0:35:0,105,294:0:1413:35	0/1:24,4:4:28:35,0,116:155:980:24	0/0:58,0:0:58:0,175,534:0:2349:58	0/0:17,0:0:17:0,51,207:0:684:17	0/0:12,1:1:13:0,30,122:41:492:12	0/0:5,0:0:5:0,15,149:0:205:5	0/0:12,0:0:12:0,36,89:0:492:12	0/0:16,0:0:16:0,48,136:0:648:16	0/0:19,0:0:19:0,57,261:0:771:19	0/0:60,0:0:60:0,181,540:0:2413:60	1/1:9,30:30:39:190,16,0:1222:353:9	0/0:36,0:0:36:0,108,452:0:1450:36	0/0:92,0:0:92:0,277,768:0:3717:92	0/0:2,0:0:2:0,6,14:0:78:2	0/0:51,0:0:51:0,154,510:0:2024:51	0/0:4,0:0:4:0,12,30:0:146:4	0/0:41,0:0:41:0,123,395:0:1669:41	0/0:33,0:0:33:0,99,340:0:1312:33	0/0:22,0:0:22:0,66,521:0:890:22	0/0:32,0:0:32:0,96,291:0:1272:32	0/0:4,0:0:4:0,12,37:0:160:4	1/1:0,27:27:27:241,81,0:1073:0:0	0/0:30,0:0:30:0,90,459:0:1182:30	0/0:29,0:0:29:0,87,372:0:1150:29	0/0:62,0:0:62:0,187,515:0:2512:62	0/0:43,0:0:43:0,129,466:0:1746:43	0/0:26,0:0:28:0,78,251:0:1039:26	0/0:29,0:0:29:0,87,251:0:1157:29	0/0:19,0:0:19:0,57,169:0:754:19	0/0:19,0:0:19:0,57,188:0:767:19	0/0:31,0:0:31:0,93,243:0:1263:31	0/0:64,0:0:64:0,193,660:0:2577:64	0/0:64,0:0:64:0,193,574:0:2583:64	0/0:38,0:0:38:0,114,345:0:1514:38	0/0:13,0:0:13:0,39,194:0:525:13	0/0:22,0:0:22:0,66,241:0:902:22	0/0:7,0:0:7:0,21,80:0:287:7	0/0:9,0:0:9:0,27,114:0:365:9	0/0:13,0:0:13:0,39,236:0:510:13	0/0:18,0:0:18:0,54,299:0:725:18	0/0:73,0:0:73:0,220,656:0:2897:73	0/0:49,0:0:49:0,148,460:0:1973:49	0/0:57,0:0:57:0,172,533:0:2270:57	0/0:48,0:0:48:0,144,437:0:1914:48	0/0:2,0:0:2:0,6,19:0:82:2	0/0:14,0:0:14:0,42,139:0:562:14	0/0:11,0:0:11:0,33,139:0:447:11	0/0:18,0:0:18:0,54,186:0:677:18	0/0:10,0:0:10:0,30,127:0:406:10	0/0:28,0:0:28:0,84,315:0:1140:28	0/0:76,0:0:76:0,229,699:0:3040:76	0/0:10,0:0:10:0,30,102:0:387:10	0/0:38,0:0:38:0,114,397:0:1518:38	0/0:62,0:0:62:0,187,596:0:2503:62	0/0:34,0:0:34:0,102,295:0:1363:34	0/0:31,0:0:31:0,93,360:0:1246:31	0/0:4,0:0:4:0,12,78:0:160:4	0/0:53,0:0:53:0,160,440:0:2095:53	0/0:25,0:0:25:0,75,414:0:1013:25	0/0:55,0:0:55:0,166,498:0:2226:55	0/0:32,0:0:32:0,96,410:0:1295:32	0/0:20,0:0:20:0,60,178:0:808:20	0/0:52,0:0:52:0,157,467:0:2111:52	0/0:13,0:0:13:0,39,129:0:512:13	0/0:19,0:0:19:0,57,159:0:767:19	0/0:20,0:0:20:0,60,216:0:784:20	0/0:55,0:0:55:0,166,467:0:2231:55	0/0:9,0:0:9:0,27,74:0:360:9	0/0:17,6:6:23:0,22,71:246:685:17	0/0:9,0:0:9:0,27,90:0:356:9	0/0:7,0:0:7:0,21,59:0:287:7	0/0:23,0:0:23:0,69,220:0:935:23	0/1:1,6:6:7:34,0,9:246:32:1	0/0:39,0:0:39:0,117,360:0:1587:39	0/0:42,0:0:42:0,126,493:0:1709:42	0/0:57,0:0:57:0,172,667:0:2306:57	0/0:25,0:0:25:0,75,242:0:1012:25	0/0:4,0:0:4:0,12,39:0:164:4	0/0:9,0:0:9:0,27,71:0:346:9	0/0:24,0:0:24:0,72,362:0:963:24	./.:.:.:.:.:.:.:.	0/0:7,0:0:7:0,21,154:0:269:7
29378064	4581847	29378064_4581847	A	G	71301.8	.	AB=0.486225;ABP=13.24;AC=72;AF=0.33261;AN=222;AO=6559;CIGAR=1X;DP=85882;DPB=34289;DPRA=0.963522;EPP=11.1708;EPPR=478.468;GTI=212;LEN=1;MEANALT=1;MQM=13.1705;MQMR=11.7245;NS=2112;NUMALT=1;ODDS=0.00180289;PAIRED=0.862022;PAIREDR=0.897131;PAO=0;PQA=0;PQR=0;PRO=0;PROBE=SNP|RAPIDGENOMICS_3404_19580||SNP|RAPIDGENOMICS_3404_19581||SNP|RAPIDGENOMICS_3404_19582||SNP|RAPIDGENOMICS_3404_19583||SNP|RAPIDGENOMICS_3404_19584;QA=258442;QR=929214;RO=23389;RPL=2363;RPP=1115.36;RPPR=9367.19;RPR=4196;RUN=1;SAF=5701;SAP=7768.08;SAR=858;SRF=19459;SRP=22391.7;SRR=3930;TYPE=snp;technology.illumina=1	GT:AD:AO:DP:PL:QA:QR:RO	0/0:31,0:0:31:0,93,380:0:1255:31	0/1:9,6:6:15:10,0,33:246:365:9	0/0:1,0:0:1:0,3,13:0:41:1	0/0:25,3:3:28:0,56,208:119:995:25	1/1:0,9:9:9:173,27,0:342:0:0	0/1:29,20:20:49:56,0,221:820:1121:29	0/0:7,0:0:7:0,21,129:0:255:7	0/1:3,5:5:8:36,0,8:201:123:3	0/0:32,9:9:41:0,40,184:347:1284:32	0/0:30,0:0:30:0,90,320:0:1208:30	0/0:15,0:0:15:0,45,164:0:577:15	0/1:4,9:9:13:62,0,20:365:164:4	0/1:19,22:22:41:86,0,47:884:759:19	0/0:16,0:0:16:0,48,164:0:640:16	0/0:34,0:0:34:0,102,376:0:1360:34	1/1:14,31:31:45:162,16,0:1246:537:14	0/1:5,6:6:11:36,0,61:242:201:5	0/0:86,0:0:86:0,259,793:0:3397:86	1/1:0,10:10:10:89,30,0:388:0:0	0/1:7,9:9:16:39,0,80:353:283:7	0/1:11,7:7:18:25,0,44:283:429:11	0/0:43,0:0:43:0,129,450:0:1688:43	0/0:15,0:0:15:0,45,132:0:615:15	0/0:29,0:0:29:0,87,388:0:1167:29	0/1:11,11:11:22:28,0,41:443:443:11	0/1:25,11:11:36:142,0,492:443:979:25	0/0:35,0:0:35:0,105,327:0:1414:35	0/0:35,0:0:35:0,105,384:0:1410:35	0/0:35,0:0:35:0,105,395:0:1378:35	0/0:19,0:0:19:0,57,152:0:758:19	0/0:10,0:0:10:0,30,131:0:384:10	1/1:1,6:6:7:47,11,0:242:41:1	0/1:37,39:39:76:191,0,131:1533:1421:37	0/0:17,0:0:17:0,51,129:0:688:17	0/0:17,0:0:17:0,51,135:0:667:17	0/0:6,0:0:6:0,18,91:0:246:6	0/0:9,0:0:9:0,27,81:0:365:9	0/0:11,0:0:11:0,33,113:0:447:11	0/1:6,5:5:11:6,0,112:196:242:6	0/0:36,0:0:36:0,108,350:0:1405:36	0/0:23,0:0:23:0,69,232:0:939:23	0/0:14,0:0:14:0,42,134:0:534:14	0/1:24,23:23:47:204,0,56:899:945:24	0/1:1,7:7:8:30,0,10:262:41:1	1/1:5,33:33:38:293,53,0:1305:205:5	0/1:5,3:3:8:1,0,23:123:178:5	1/1:0,38:38:38:377,114,0:1506:0:0	0/1:16,10:10:26:1,0,57:406:639:16	0/1:14,7:7:21:112,0,293:283:534:14	0/0:38,0:0:38:0,114,432:0:1460:38	0/0:4,0:0:4:0,12,43:0:164:4	0/0:20,0:0:20:0,60,202:0:775:20	0/0:16,8:8:24:0,3,205:324:648:16	0/0:19,0:0:19:0,57,259:0:730:19	0/0:8,1:1:9:0,20,60:27:314:8	0/0:50,0:0:50:0,151,474:0:1964:50	0/1:17,16:16:33:73,0,81:638:647:17	0/0:11,5:5:16:0,7,77:205:447:11	0/0:13,0:0:13:0,39,131:0:525:13	0/0:18,0:0:18:0,54,194:0:721:18	0/1:6,8:8:14:25,0,6:312:234:6	0/1:42,27:27:69:49,0,193:1087:1680:42	0/0:35,0:0:35:0,105,336:0:1389:35	0/0:29,0:0:29:0,87,272:0:1135:29	0/1:5,10:10:15:42,0,2:380:201:5	1/1:5,12:12:17:78,11,0:474:197:5	0/1:7,11:11:18:67,0,12:447:260:7	0/0:26,11:11:37:0,8,132:429:1035:26	0/0:3,0:0:3:0,9,24:0:123:3	1/1:0,6:6:6:188,18,0:238:0:0	0/0:18,0:0:18:0,54,152:0:716:18	1/1:6,19:19:25:140,20,0:763:246:6	0/0:21,1:1:22:0,55,252:41:840:21	0/0:34,0:0:34:0,102,342:0:1327:34	0/1:5,6:6:11:25,0,39:246:205:5	1/1:0,17:17:17:183,51,0:680:0:0	0/1:5,8:8:13:26,0,21:306:197:5	1/1:2,7:7:9:41,12,0:283:82:2	0/1:8,4:4:12:39,0,136:156:316:8	0/0:39,0:0:39:0,117,371:0:1587:39	0/1:61,30:30:91:41,0,293:1208:2445:61	0/1:10,13:13:23:61,0,39:529:410:10	0/1:4,5:5:9:16,0,11:201:141:4	0/0:42,0:0:42:0,126,446:0:1692:42	0/1:20,7:7:27:28,0,124:268:797:20	0/0:51,12:12:63:0,86,452:480:2048:51	0/0:8,0:0:8:0,24,59:0:324:8	1/1:17,40:40:57:232,13,0:1557:675:17	0/1:6,6:6:12:42,0,44:233:242:6	0/0:87,0:0:87:0,262,880:0:3366:87	0/1:9,19:19:28:115,0,12:779:351:9	0/0:13,0:0:13:0,39,110:0:510:13	0/0:14,0:0:14:0,42,145:0:557:14	1/1:0,1:1:1:10,3,0:41:0:0	0/1:14,8:8:22:29,0,75:316:562:14	0/0:17,0:0:17:0,51,182:0:689:17	1/1:9,13:13:22:56,1,0:533:365:9	0/1:4,3:3:7:14,0,18:123:150:4	0/0:4,0:0:4:0,12,31:0:164:4	0/0:24,5:5:29:0,24,169:205:968:24	1/1:0,3:3:3:36,9,0:123:0:0	0/0:8,2:2:10:0,13,48:82:328:8	0/1:11,9:9:20:29,0,42:342:438:11	1/1:0,14:14:14:133,42,0:548:0:0	1/1:0,13:13:13:119,39,0:525:0:0	1/1:0,39:39:39:360,117,0:1536:0:0	0/0:13,0:0:13:0,39,153:0:520:13	0/0:15,0:0:15:0,45,186:0:560:15	0/0:15,0:0:15:0,45,167:0:589:15	0/0:21,0:0:21:0,63,228:0:848:21	./.:.:.:.:.:.:.:.	1/1:0,11:11:11:289,33,0:451:0:0
29378064	4581955	29378064_4581955	C	G	142145	.	AB=0.481617;ABP=45.5633;AC=66;AF=0.32404;AN=224;AO=12697;CIGAR=1X;DP=180206;DPB=81770;DPRA=0.949718;EPP=1969.58;EPPR=3485.85;GTI=48;LEN=1;MEANALT=1.0157;MQM=13.3747;MQMR=11.5751;NS=2112;NUMALT=1;ODDS=0.00417322;PAIRED=0.843743;PAIREDR=0.873592;PAO=0;PQA=0;PQR=0;PRO=0;PROBE=SNP|RAPIDGENOMICS_3404_19580||SNP|RAPIDGENOMICS_3404_19581||SNP|RAPIDGENOMICS_3404_19582||SNP|RAPIDGENOMICS_3404_19583||SNP|RAPIDGENOMICS_3404_19584;QA=503151;QR=2241244;RO=55914;RPL=5729;RPP=265.55;RPPR=909.76;RPR=6968;RUN=1;SAF=6870;SAP=189.057;SAR=5827;SRF=29609;SRP=426.96;SRR=26305;TYPE=snp;technology.illumina=1	GT:AD:AO:DP:PL:QA:QR:RO	0/0:95,0:0:95:0,286,992:0:3785:95	0/1:23,9:9:32:11,0,116:365:939:23	0/0:10,0:0:10:0,30,89:0:410:10	0/1:75,42:42:117:50,0,428:1682:3059:75	1/1:0,12:12:12:210,36,0:469:0:0	0/1:62,35:35:97:58,0,348:1394:2463:62	0/0:7,0:0:7:0,21,129:0:264:7	1/1:3,16:16:19:130,25,0:610:119:3	0/0:54,20:20:74:0,21,328:790:2189:54	0/0:75,0:0:80:0,226,779:0:2961:75	0/0:26,0:0:26:0,78,227:0:1044:26	0/0:59,0:0:59:0,178,637:0:2403:59	0/0:67,0:0:67:0,202,701:0:2659:67	0/0:53,0:0:53:0,160,492:0:2113:53	0/0:92,0:0:92:0,277,995:0:3674:92	0/1:49,44:44:93:159,0,168:1766:1978:49	0/1:8,7:7:15:177,0,93:278:324:8	0/0:157,0:0:157:0,473,1459:0:6340:157	1/1:0,49:49:49:460,148,0:1992:0:0	0/1:7,13:13:20:75,0,28:529:283:7	0/1:51,38:38:89:165,0,197:1519:2029:51	0/0:91,0:0:91:0,274,915:0:3705:91	0/0:21,2:2:23:0,52,183:82:853:21	0/0:80,0:0:80:0,241,944:0:3201:80	0/1:13,33:33:46:151,0,7:1332:512:13	0/1:24,21:21:45:367,0,358:847:925:24	0/0:59,0:0:59:0,178,655:0:2376:59	0/0:81,0:0:81:0,244,873:0:3202:81	0/0:145,0:0:145:0,436,1437:0:5867:145	0/0:38,12:12:50:0,22,172:488:1538:38	0/0:13,0:0:13:0,39,147:0:533:13	0/1:22,20:20:42:98,0,107:816:864:22	0/1:64,73:73:137:317,0,154:2937:2598:64	0/0:34,0:0:34:0,102,411:0:1333:34	0/0:39,0:0:39:0,117,390:0:1560:39	0/0:7,0:0:7:0,21,119:0:287:7	0/0:53,2:2:55:0,150,520:82:2083:53	0/0:20,0:0:20:0,60,210:0:820:20	0/1:7,20:20:27:123,0,42:804:273:7	0/0:80,0:0:80:0,241,762:0:3128:80	0/0:75,0:0:75:0,226,693:0:3027:75	0/0:44,0:0:44:0,132,393:0:1770:44	0/1:59,52:52:111:211,0,225:2106:2385:59	0/1:2,12:12:14:69,0,22:473:82:2	0/1:25,56:56:81:346,0,2:2276:974:25	0/0:22,6:6:28:0,37,226:246:880:22	1/1:0,75:75:75:863,226,0:3003:0:0	0/1:27,21:21:48:68,0,223:838:1082:27	0/0:47,0:0:47:0,141,1053:0:1815:47	0/0:70,0:0:70:0,211,774:0:2790:70	0/0:7,2:2:9:0,12,53:82:283:7	0/0:42,0:0:42:0,126,399:0:1634:42	0/1:59,37:37:96:62,0,382:1517:2386:59	0/0:46,0:0:46:0,138,665:0:1847:46	0/0:51,0:0:51:0,154,494:0:2002:51	0/0:111,0:0:111:0,334,1116:0:4384:111	0/1:39,25:25:64:55,0,175:1006:1550:39	0/1:17,21:21:38:80,0,70:853:697:17	0/0:28,0:0:29:0,84,237:0:1116:28	0/0:25,0:0:29:0,75,222:0:1006:25	0/1:17,41:41:58:238,0,69:1681:697:17	0/1:77,52:52:129:155,0,380:2088:3091:77	0/0:96,0:0:96:0,289,1010:0:3768:96	0/0:61,0:0:61:0,184,605:0:2444:61	0/0:16,7:7:23:0,9,123:279:620:16	1/1:9,20:20:29:144,18,0:802:365:9	0/1:32,30:30:62:91,0,157:1217:1273:32	0/1:46,40:40:86:82,0,253:1624:1861:46	0/0:20,0:0:20:0,60,167:0:816:20	1/1:0,7:7:7:149,21,0:264:0:0	0/0:52,0:0:52:0,157,500:0:2030:52	0/1:21,24:24:45:149,0,84:947:848:21	0/1:58,35:35:94:51,0,360:1410:2323:58	0/0:51,0:0:51:0,154,542:0:2059:51	1/1:1,8:8:9:68,19,0:324:41:1	1/1:0,37:37:37:382,111,0:1483:0:0	1/1:3,11:11:14:79,19,0:447:100:3	0/0:29,0:0:29:0,87,234:0:1185:29	0/1:6,8:8:14:116,0,31:324:237:6	0/0:59,0:0:59:0,178,617:0:2367:59	0/0:88,26:26:114:0,93,571:1049:3487:88	0/1:11,18:18:29:99,0,30:717:438:11	0/1:19,20:20:39:92,0,41:800:779:19	0/0:70,0:0:70:0,211,609:0:2820:70	0/0:59,0:0:59:0,178,655:0:2375:59	0/1:88,70:70:158:273,0,589:2797:3522:88	0/0:4,0:0:4:0,12,52:0:164:4	0/1:78,51:51:129:123,0,403:2043:3123:78	0/1:15,14:14:29:92,0,113:570:607:15	0/0:169,0:0:169:0,509,1594:0:6755:169	0/1:32,19:19:51:46,0,182:775:1279:32	0/0:47,0:0:47:0,141,454:0:1891:47	0/0:31,0:0:31:0,93,353:0:1240:31	1/1:0,1:1:1:10,3,0:41:0:0	0/1:21,33:33:54:261,0,52:1329:853:21	0/0:39,0:0:39:0,117,362:0:1550:39	0/1:17,27:27:44:123,0,65:1087:693:17	0/1:11,10:10:21:43,0,85:389:451:11	0/0:10,0:0:10:0,30,100:0:401:10	0/0:40,6:6:46:0,67,335:242:1595:40	1/1:0,14:14:14:133,42,0:574:0:0	0/0:13,7:7:20:0,3,43:287:529:13	0/1:25,11:11:36:4,0,170:451:1017:25	1/1:0,48:48:48:455,144,0:1927:0:0	1/1:0,81:81:81:812,244,0:3278:0:0	1/1:0,95:95:95:991,286,0:3782:0:0	0/0:29,0:0:29:0,87,334:0:1177:29	0/0:32,0:0:32:0,96,361:0:1270:32	0/0:54,0:0:54:0,163,469:0:2185:54	0/0:49,0:0:49:0,148,657:0:1976:49	0/0:5,3:3:8:0,1,49:123:186:5	1/1:0,21:21:21:500,63,0:805:0:0
29378066	597430	29378066_597430	C	G	63459.9	.	AB=0.481441;ABP=22.1128;AC=38;AF=0.212206;AN=222;AO=5372;CIGAR=1X;DP=117912;DPB=51662;DPRA=0.953068;EPP=146.596;EPPR=620.017;GTI=122;LEN=1;MEANALT=1.00467;MQM=13.5419;MQMR=12.0296;NS=2112;NUMALT=1;ODDS=0.0240475;PAIRED=0.842889;PAIREDR=0.887205;PAO=0;PQA=0;PQR=0;PRO=0;PROBE=SNP|RAPIDGENOMICS_3404_23116;QA=210575;QR=1707753;RO=42768;RPL=1785;RPP=1315.6;RPPR=20544.5;RPR=3587;RUN=1;SAF=4143;SAP=3435.41;SAR=1229;SRF=30264;SRP=16017.8;SRR=12504;TYPE=snp;technology.illumina=1	GT:AD:AO:DP:PL:QA:QR:RO	0/1:32,25:25:57:138,0,170:1002:1304:32	0/1:7,5:5:12:5,0,49:203:287:7	1/1:0,1:1:1:15,3,0:41:0:0	0/0:94,0:0:94:0,283,1002:0:3787:94	0/0:22,0:0:22:0,66,307:0:867:22	0/0:44,8:8:52:0,66,501:324:1761:44	0/1:6,4:4:10:77,0,135:151:246:6	1/1:2,15:15:17:135,36,0:615:82:2	0/0:32,0:0:32:0,96,315:0:1299:32	0/1:35,40:40:75:177,0,176:1619:1405:35	1/1:0,10:10:10:93,30,0:410:0:0	0/0:49,0:0:49:0,148,480:0:1965:49	0/0:49,0:0:49:0,148,451:0:1918:49	0/0:22,0:0:22:0,66,235:0:861:22	0/0:35,0:0:35:0,105,354:0:1404:35	0/0:42,0:0:42:0,126,385:0:1662:42	0/0:23,0:0:23:0,69,520:0:875:23	0/0:63,0:0:63:0,190,591:0:2523:63	0/0:65,0:0:65:0,196,831:0:2621:65	0/0:33,0:0:33:0,99,285:0:1323:33	0/0:51,0:0:51:0,154,467:0:2046:51	0/1:31,14:14:45:14,0,152:547:1267:31	0/0:17,0:0:17:0,51,187:0:667:17	0/0:59,0:0:59:0,178,736:0:2374:59	0/0:14,0:0:14:0,42,156:0:570:14	0/0:25,0:0:25:0,75,544:0:999:25	0/0:42,0:0:42:0,126,478:0:1692:42	0/0:96,0:0:96:0,289,959:0:3877:96	0/0:64,0:0:64:0,193,681:0:2590:64	0/0:26,0:0:26:0,78,331:0:1027:26	0/0:22,0:0:22:0,66,298:0:879:22	0/0:49,0:0:49:0,148,504:0:1950:49	1/1:3,163:163:166:1556,420,0:6447:119:3	0/0:25,0:0:25:0,75,452:0:984:25	0/0:29,0:0:29:0,87,273:0:1167:29	0/0:11,0:0:11:0,33,223:0:438:11	0/0:25,0:0:25:0,75,346:0:994:25	0/0:26,0:0:26:0,78,296:0:1050:26	0/1:13,11:11:24:59,0,144:451:533:13	0/0:28,0:0:28:0,84,300:0:1105:28	0/0:44,0:0:44:0,132,419:0:1752:44	0/0:19,0:0:19:0,57,225:0:757:19	0/0:64,0:0:64:0,193,710:0:2546:64	0/0:33,0:0:33:0,99,327:0:1340:33	0/1:24,22:22:46:85,0,141:886:961:24	0/0:19,0:0:19:0,57,190:0:752:19	0/0:53,0:0:53:0,160,534:0:2130:53	0/0:43,0:0:43:0,129,521:0:1700:43	0/0:26,0:0:26:0,78,452:0:1013:26	0/0:12,0:0:12:0,36,129:0:492:12	./.:.:.:.:.:.:.:.	0/0:51,0:0:51:0,154,558:0:2013:51	0/0:60,0:0:60:0,181,769:0:2426:60	0/0:16,8:8:24:0,1,143:316:627:16	0/0:52,0:0:52:0,157,504:0:2110:52	0/1:24,24:24:48:59,0,186:972:915:24	0/0:15,0:0:15:0,45,203:0:583:15	0/0:24,12:12:36:0,11,124:484:931:24	0/0:12,0:0:12:0,36,127:0:492:12	0/0:11,0:0:11:0,33,142:0:429:11	0/0:35,0:0:35:0,105,362:0:1350:35	0/0:118,0:0:118:0,355,1324:0:4731:118	0/0:54,0:0:54:0,163,682:0:2117:54	1/1:5,17:17:22:146,26,0:688:205:5	0/0:17,0:0:17:0,51,137:0:688:17	0/0:15,5:5:20:0,14,93:205:594:15	0/0:30,0:0:30:0,90,286:0:1222:30	0/0:53,0:0:53:0,160,500:0:2126:53	0/1:2,5:5:7:29,0,14:192:78:2	0/0:6,0:0:6:0,18,128:0:242:6	0/0:44,0:0:44:0,132,461:0:1771:44	0/1:22,8:8:30:4,0,95:324:875:22	0/0:52,0:0:52:0,157,727:0:2077:52	0/0:37,0:0:37:0,111,416:0:1459:37	0/0:10,0:0:10:0,30,103:0:410:10	0/0:36,1:1:37:0,101,369:41:1436:36	1/1:8,28:28:36:181,11,0:1117:328:8	0/0:23,0:0:23:0,69,211:0:939:23	0/1:8,12:12:20:70,0,68:466:314:8	0/1:25,27:27:52:163,0,70:1039:1017:25	0/1:19,30:30:49:162,0,74:1166:771:19	0/0:39,0:0:43:0,117,471:0:1555:39	0/0:47,0:0:47:0,141,518:0:1881:47	0/0:86,0:0:86:0,259,918:0:3404:86	0/0:54,0:0:54:0,163,479:0:2194:54	0/0:65,0:0:65:0,196,612:0:2657:65	0/1:2,3:3:5:30,0,12:123:82:2	0/0:93,0:0:96:0,280,1009:0:3712:93	0/1:5,4:4:9:31,0,13:160:201:5	0/0:45,0:0:45:0,135,468:0:1789:45	0/0:23,0:0:23:0,69,202:0:922:23	0/1:13,12:12:25:83,0,37:484:533:13	0/0:21,0:0:21:0,63,237:0:849:21	0/0:3,0:0:3:0,9,28:0:119:3	0/1:13,12:12:25:42,0,45:469:529:13	1/1:2,7:7:9:54,10,0:283:82:2	0/0:58,0:0:58:0,175,667:0:2333:58	0/0:25,0:0:25:0,75,233:0:1017:25	0/0:22,0:0:22:0,66,206:0:870:22	0/0:17,0:0:17:0,51,166:0:688:17	0/0:2,0:0:2:0,6,18:0:78:2	0/0:10,0:0:10:0,30,76:0:406:10	0/1:19,20:20:39:92,0,89:777:694:19	0/1:29,31:31:60:199,0,146:1239:1172:29	0/0:28,0:0:28:0,84,313:0:1111:28	0/1:42,54:54:96:220,0,117:2147:1706:42	0/0:30,0:0:30:0,90,358:0:1184:30	0/1:10,7:7:17:29,0,40:287:406:10	0/0:26,0:0:26:0,78,322:0:1046:26	0/1:15,26:26:41:166,0,19:1049:561:15	1/1:0,4:4:4:35,12,0:155:0:0	0/0:7,0:0:7:0,21,168:0:279:7
29378066	597584	29378066_597584	G	A	78483	.	AB=0.483681;ABP=20.7279;AC=36;AF=0.213003;AN=224;AO=5917;CIGAR=1X;DP=133208;DPB=60399;DPRA=0.921415;EPP=723.336;EPPR=1079.49;GTI=98;LEN=1;MEANALT=1.00623;MQM=13.7565;MQMR=11.9929;NS=2112;NUMALT=1;ODDS=0.00409437;PAIRED=0.836235;PAIREDR=0.876817;PAO=0;PQA=0;PQR=0;PRO=0;PROBE=SNP|RAPIDGENOMICS_3404_23116;QA=229382;QR=1988132;RO=50007;RPL=3804;RPP=1052.41;RPPR=21641.6;RPR=2113;RUN=1;SAF=2042;SAP=1236.05;SAR=3875;SRF=17657;SRP=9377.43;SRR=32350;TYPE=snp;technology.illumina=1	GT:AD:AO:DP:PL:QA:QR:RO	1/1:6,17:17:23:119,7,0:666:246:6	0/0:13,5:5:18:0,8,83:196:511:13	1/1:1,3:3:4:35,4,0:119:32:1	0/0:124,0:0:124:0,373,1192:0:4943:124	0/0:12,1:1:13:0,31,197:41:455:12	0/1:20,31:31:51:149,0,74:1262:784:20	0/0:2,1:1:3:0,1,44:41:63:2	0/1:12,6:6:18:1,0,66:242:393:12	0/0:41,0:0:41:0,123,512:0:1618:41	0/1:63,44:44:107:146,0,407:1755:2520:63	1/1:0,2:2:2:15,6,0:82:0:0	0/0:61,0:0:61:0,184,634:0:2399:61	0/0:27,0:0:27:0,81,263:0:1075:27	0/0:9,0:0:9:0,27,95:0:329:9	0/0:40,0:0:40:0,120,507:0:1583:40	0/0:41,0:0:41:0,123,436:0:1628:41	0/0:19,0:0:19:0,57,323:0:725:19	0/0:171,0:0:171:0,515,1915:0:6819:171	0/0:63,0:0:63:0,190,657:0:2535:63	0/0:30,0:0:30:0,90,274:0:1212:30	0/0:42,0:0:42:0,126,445:0:1670:42	0/1:17,17:17:34:44,0,117:676:693:17	0/0:10,0:0:10:0,30,123:0:387:10	0/0:103,0:0:103:0,310,1154:0:4159:103	0/0:27,0:0:27:0,81,458:0:1072:27	0/0:38,0:0:38:0,114,898:0:1475:38	0/0:54,0:0:54:0,163,485:0:2134:54	0/0:90,0:0:90:0,271,888:0:3599:90	0/0:53,0:0:53:0,160,592:0:2105:53	0/0:40,0:0:40:0,120,484:0:1595:40	0/0:13,0:0:13:0,39,128:0:519:13	0/0:34,0:0:34:0,102,320:0:1364:34	1/1:0,123:123:123:1323,370,0:4862:0:0	0/0:19,0:0:19:0,57,210:0:770:19	0/0:46,0:0:46:0,138,413:0:1795:46	0/0:21,0:0:21:0,63,210:0:820:21	0/0:42,0:0:42:0,126,372:0:1690:42	0/0:57,0:0:57:0,172,599:0:2248:57	0/1:13,25:25:38:130,0,13:1008:533:13	0/0:31,0:0:31:0,93,345:0:1258:31	0/0:33,0:0:33:0,99,338:0:1309:33	0/0:45,0:0:45:0,135,472:0:1812:45	0/0:107,0:0:107:0,322,1075:0:4263:107	0/0:18,0:0:18:0,54,185:0:698:18	0/1:19,11:11:30:27,0,68:439:752:19	0/0:26,0:0:26:0,78,335:0:1014:26	0/0:105,0:0:105:0,316,1028:0:4213:105	0/0:52,0:0:52:0,157,574:0:2086:52	0/0:44,0:0:44:0,132,905:0:1734:44	0/0:40,0:0:40:0,120,506:0:1611:40	0/0:4,0:0:4:0,12,37:0:164:4	0/0:78,0:0:78:0,235,820:0:3100:78	0/0:64,0:0:64:0,193,600:0:2585:64	0/1:19,15:15:34:199,0,118:579:757:19	0/0:33,0:0:33:0,99,292:0:1311:33	0/1:34,22:22:56:59,0,251:871:1341:34	0/0:27,0:0:27:0,81,405:0:1099:27	0/0:23,11:11:34:0,18,110:447:913:23	0/0:29,0:0:29:0,87,295:0:1146:29	0/0:26,2:2:28:0,67,322:82:1040:26	0/0:53,0:0:53:0,160,511:0:2101:53	0/0:174,0:0:174:0,524,1945:0:6942:174	0/0:63,0:0:63:0,190,653:0:2518:63	0/0:37,9:9:46:0,41,295:361:1452:37	0/0:27,0:0:27:0,81,300:0:1085:27	0/1:12,12:12:24:25,0,48:480:474:12	0/0:38,0:0:38:0,114,337:0:1528:38	0/0:41,0:0:41:0,123,370:0:1639:41	0/1:3,9:9:12:62,0,8:365:114:3	0/0:1,0:0:1:0,3,41:0:41:1	0/0:42,0:0:42:0,126,397:0:1669:42	0/1:13,20:20:33:103,0,62:811:511:13	0/0:72,0:0:72:0,217,782:0:2875:72	0/0:25,0:0:25:0,75,300:0:1021:25	0/0:3,0:0:3:0,9,28:0:123:3	0/0:38,1:1:39:0,108,309:41:1535:38	0/1:23,25:25:48:89,0,74:989:911:23	0/0:10,0:0:10:0,30,86:0:406:10	0/1:6,7:7:13:66,0,10:283:246:6	1/1:6,25:25:31:236,41,0:987:227:6	0/1:75,70:70:145:323,0,375:2778:2995:75	0/0:29,0:0:29:0,87,295:0:1176:29	0/0:47,0:0:47:0,141,447:0:1899:47	0/0:93,0:0:93:0,280,897:0:3708:93	0/0:57,0:0:57:0,172,647:0:2289:57	0/0:58,0:0:58:0,175,642:0:2332:58	0/1:3,4:4:7:38,0,13:155:123:3	0/0:122,0:0:122:0,367,1255:0:4904:122	0/1:8,8:8:16:57,0,146:320:311:8	0/0:81,0:0:81:0,244,777:0:3250:81	0/0:26,0:0:26:0,78,227:0:1027:26	1/1:9,25:25:34:221,18,0:999:357:9	0/0:23,0:0:23:0,69,233:0:926:23	0/0:10,0:0:10:0,30,85:0:406:10	0/1:23,9:9:32:7,0,119:356:930:23	0/1:10,15:15:25:47,0,43:602:410:10	0/0:55,0:0:55:0,166,594:0:2203:55	0/0:19,0:0:19:0,57,218:0:739:19	0/0:15,0:0:15:0,45,192:0:602:15	0/0:13,0:0:13:0,39,131:0:529:13	0/0:13,2:2:15:0,28,97:82:514:13	0/0:16,0:0:16:0,48,212:0:634:16	0/1:19,25:25:44:129,0,80:992:761:19	0/1:21,26:26:47:93,0,129:1040:838:21	0/0:34,0:0:34:0,102,368:0:1352:34	0/1:43,43:43:86:179,0,167:1694:1645:43	0/0:24,0:0:24:0,72,264:0:967:24	0/1:6,6:6:12:9,0,24:232:210:6	0/0:29,0:0:29:0,87,261:0:1154:29	0/1:16,18:18:34:88,0,51:715:644:16	0/1:7,14:14:21:71,0,23:542:269:7	0/0:12,0:0:12:0,36,295:0:488:12
29378066	850029	29378066_850029	C	T	69906.9	.	AB=0.428233;ABP=400.088;AC=37;AF=0.230031;AN=218;AO=6401;CIGAR=1X;DP=127787;DPB=54799;DPRA=0.901118;EPP=633.239;EPPR=2190.42;GTI=194;LEN=1;MEANALT=1.00889;MQM=13.4613;MQMR=11.2988;NS=2112;NUMALT=1;ODDS=0.00107084;PAIRED=0.829714;PAIREDR=0.873786;PAO=0;PQA=0;PQR=0;PRO=0;PROBE=Intergenic|RAPIDGENOMICS_3404_54781;QA=255441;QR=1841793;RO=45930;RPL=3516;RPP=138.082;RPPR=350.224;RPR=2885;RUN=1;SAF=3067;SAP=27.1943;SAR=3334;SRF=22492;SRP=45.32;SRR=23438;TYPE=snp;technology.illumina=1	GT:AD:AO:DP:PL:QA:QR:RO	1/1:3,10:10:13:91,11,0:387:123:3	0/0:13,1:1:14:0,34,96:41:497:13	0/1:5,6:6:11:27,0,14:246:205:5	0/0:54,0:0:54:0,163,561:0:2184:54	0/0:11,0:0:11:0,33,151:0:442:11	0/1:42,18:18:60:11,0,319:734:1663:42	0/1:3,4:4:7:53,0,4:156:123:3	./.:.:.:.:.:.:.:.	0/0:39,0:0:39:0,117,432:0:1568:39	0/0:31,9:9:40:0,43,189:369:1267:31	1/1:0,2:2:2:61,6,0:82:0:0	0/0:85,20:20:105:0,160,676:816:3381:85	0/1:9,10:10:19:18,0,30:406:365:9	0/0:42,0:0:42:0,126,506:0:1652:42	0/0:40,0:0:40:0,120,404:0:1596:40	0/0:95,0:0:95:0,286,805:0:3840:95	0/1:3,3:3:6:58,0,6:123:114:3	0/0:76,0:0:76:0,229,732:0:3099:76	0/0:34,0:0:34:0,102,379:0:1362:34	0/0:20,0:0:20:0,60,208:0:807:20	0/0:52,20:20:72:0,21,274:799:2085:52	0/1:8,15:15:23:124,0,3:593:328:8	0/0:10,0:0:10:0,30,84:0:402:10	0/0:55,0:0:55:0,166,433:0:2196:55	0/0:4,0:0:4:0,12,35:0:164:4	0/0:34,0:0:34:0,102,714:0:1372:34	0/0:83,0:0:83:0,250,801:0:3344:83	0/0:67,0:0:67:0,202,647:0:2670:67	0/0:48,0:0:48:0,144,488:0:1935:48	0/0:32,0:0:32:0,96,302:0:1295:32	0/0:9,0:0:9:0,27,117:0:355:9	0/0:17,0:0:17:0,51,139:0:693:17	1/1:0,47:47:47:475,141,0:1899:0:0	0/0:24,0:0:24:0,72,310:0:953:24	0/0:22,0:0:22:0,66,179:0:853:22	1/1:0,2:2:2:63,6,0:82:0:0	0/0:48,18:18:66:0,54,321:730:1948:48	0/0:42,0:0:42:0,126,548:0:1660:42	0/1:4,5:5:9:12,0,8:201:164:4	0/1:44,23:23:67:102,0,221:921:1773:44	0/0:49,0:0:49:0,148,393:0:1984:49	0/0:30,12:12:42:0,28,235:488:1204:30	0/0:71,0:0:71:0,214,635:0:2826:71	0/0:7,0:0:7:0,21,60:0:287:7	0/0:16,0:0:16:0,48,162:0:644:16	0/0:9,0:0:9:0,27,72:0:369:9	0/0:65,0:0:65:0,196,603:0:2608:65	0/0:87,0:0:87:0,262,1071:0:3483:87	0/0:46,0:0:46:0,138,938:0:1800:46	0/0:53,0:0:53:0,160,469:0:2133:53	1/1:1,6:6:7:43,14,0:246:22:1	0/0:55,0:0:55:0,166,541:0:2212:55	0/0:39,0:0:39:0,117,471:0:1591:39	0/1:8,19:19:27:131,0,78:716:315:8	0/0:105,0:0:105:0,316,910:0:4231:105	0/1:27,10:10:37:30,0,153:406:1107:27	0/1:20,17:17:37:97,0,55:689:808:20	0/0:18,1:1:19:0,25,191:41:720:18	0/0:19,0:0:19:0,57,229:0:779:19	0/0:17,0:0:17:0,51,207:0:680:17	0/0:34,0:0:34:0,102,329:0:1381:34	0/0:121,0:0:121:0,364,1266:0:4897:121	0/0:68,0:0:68:0,205,651:0:2721:68	0/0:26,9:9:35:0,27,225:369:1022:26	0/0:32,0:0:32:0,96,396:0:1277:32	0/0:9,4:4:13:0,3,70:155:365:9	0/0:25,0:0:25:0,75,242:0:1017:25	0/0:50,0:0:50:0,151,465:0:2042:50	./.:.:.:.:.:.:.:.	0/0:14,0:0:14:0,42,225:0:570:14	0/0:69,0:0:69:0,208,584:0:2723:69	0/1:12,19:19:31:102,0,18:771:492:12	0/0:123,21:21:144:0,205,951:852:4976:123	0/0:38,10:10:48:0,7,303:360:1515:38	./.:.:.:.:.:.:.:.	0/0:71,0:0:71:0,214,868:0:2862:71	0/0:13,2:2:15:0,26,103:82:516:13	0/0:21,1:1:22:0,57,196:37:825:21	0/1:11,6:6:17:96,0,73:223:443:11	0/0:33,15:15:48:0,8,270:598:1349:33	0/0:41,13:13:54:0,42,287:533:1604:41	0/0:26,0:0:26:0,78,322:0:1058:26	0/1:23,14:14:37:18,0,110:534:898:23	0/0:22,0:0:22:0,66,197:0:893:22	0/0:20,6:6:26:0,29,163:246:789:20	0/0:174,0:0:174:0,524,1514:0:6983:174	0/0:13,0:0:13:0,39,193:0:525:13	0/0:83,21:21:104:0,147,653:841:3346:83	0/1:7,14:14:21:80,0,44:570:265:7	0/1:42,17:17:59:11,0,229:697:1695:42	0/1:26,11:11:37:60,0,146:417:1049:26	0/1:36,23:23:59:66,0,129:927:1456:36	0/0:32,0:0:32:0,96,306:0:1258:32	0/0:7,2:2:9:0,3,74:82:283:7	0/0:37,7:7:44:0,50,282:279:1477:37	0/0:36,6:6:42:0,76,331:246:1463:36	0/0:83,0:0:83:0,250,716:0:3342:83	0/0:9,0:0:9:0,27,92:0:360:9	0/0:1,0:0:1:0,3,33:0:37:1	0/0:7,0:0:7:0,21,61:0:271:7	1/1:1,9:9:10:107,22,0:346:41:1	0/0:34,0:0:34:0,102,302:0:1353:34	0/0:22,0:0:22:0,66,496:0:867:22	1/1:4,14:14:18:89,5,0:574:146:4	0/1:21,8:8:29:2,0,135:319:848:21	0/1:24,38:38:62:202,0,30:1540:972:24	0/0:41,0:0:41:0,123,374:0:1645:41	1/1:2,10:10:12:97,22,0:410:82:2	0/0:17,0:0:17:0,51,303:0:648:17	0/0:15,1:1:16:0,36,109:41:588:15	0/1:2,1:1:3:1,0,7:41:78:2	0/0:28,0:0:28:0,84,614:0:1109:28
29378066	2201801	29378066_2201801	C	T	1757.22	.	AB=0.265554;ABP=317.63;AC=7;AF=0.0344719;AN=220;AO=814;CIGAR=1X;DP=131696;DPB=49902;DPRA=1.2442;EPP=3.53316;EPPR=3326.95;GTI=102;LEN=1;MEANALT=1;MQM=18.6327;MQMR=12.4614;NS=2112;NUMALT=1;ODDS=0.00369972;PAIRED=0.323096;PAIREDR=0.835479;PAO=0;PQA=0;PQR=0;PRO=0;PROBE=Intergenic|RAPIDGENOMICS_3404_38654;QA=32482;QR=1935849;RO=48553;RPL=401;RPP=3.39444;RPPR=22193.8;RPR=413;RUN=1;SAF=809;SAP=1727.43;SAR=5;SRF=41700;SRP=54311.7;SRR=6853;TYPE=snp;technology.illumina=1	GT:AD:AO:DP:PL:QA:QR:RO	./.:.:.:.:.:.:.:.	0/1:3,1:1:4:14,0,10:37:123:3	0/0:11,0:0:11:0,33,101:0:443:11	0/0:49,2:2:51:0,108,582:82:1912:49	0/0:9,0:0:9:0,27,185:0:333:9	0/0:51,1:1:52:0,130,466:41:2050:51	0/0:12,0:0:12:0,36,287:0:475:12	0/0:2,0:0:2:0,6,21:0:82:2	0/0:30,0:0:30:0,90,358:0:1205:30	1/1:0,2:2:2:38,6,0:73:0:0	0/0:5,0:0:5:0,15,58:0:191:5	0/0:28,0:0:28:0,84,305:0:1107:28	0/0:26,0:0:26:0,78,314:0:1024:26	0/0:22,0:0:22:0,66,250:0:849:22	0/0:77,1:1:78:0,210,825:41:3102:77	0/0:131,0:0:131:0,394,1310:0:5231:131	0/0:5,0:0:5:0,15,107:0:196:5	0/0:52,0:0:52:0,157,595:0:2086:52	0/0:37,3:3:40:0,101,322:123:1482:37	0/0:50,0:0:50:0,151,594:0:1928:50	0/0:39,2:2:41:0,84,288:82:1591:39	0/0:7,0:0:7:0,21,155:0:264:7	0/0:34,4:4:38:0,37,302:164:1373:34	0/0:60,0:0:60:0,181,576:0:2412:60	0/0:17,1:1:18:0,34,264:41:676:17	0/0:80,1:1:81:0,203,1550:41:3121:80	0/0:63,0:0:63:0,190,756:0:2407:63	0/0:75,0:0:75:0,226,712:0:3008:75	0/0:98,0:0:98:0,295,1040:0:3944:98	0/0:23,0:0:23:0,69,241:0:934:23	0/0:19,0:0:19:0,57,172:0:771:19	0/0:26,0:0:26:0,78,286:0:1038:26	0/0:64,0:0:64:0,193,682:0:2566:64	0/0:25,2:2:27:0,43,422:82:995:25	0/0:22,0:0:22:0,66,211:0:874:22	0/0:11,0:0:11:0,33,136:0:451:11	0/0:43,0:0:43:0,129,527:0:1667:43	0/0:16,0:0:16:0,48,161:0:602:16	0/0:1,0:0:1:0,3,26:0:41:1	0/0:39,0:0:39:0,117,399:0:1530:39	0/0:73,1:1:74:0,216,701:41:2931:73	0/0:46,2:2:48:0,107,614:82:1837:46	0/0:101,0:0:101:0,304,1016:0:4075:101	0/0:22,0:0:22:0,66,376:0:847:22	0/0:76,1:1:77:0,211,632:41:3064:76	0/0:6,0:0:6:0,18,73:0:242:6	0/0:64,2:2:66:0,153,503:78:2571:64	0/0:90,5:5:95:0,208,889:201:3502:90	0/0:46,4:4:50:0,60,881:164:1824:46	0/0:25,0:0:25:0,75,293:0:1016:25	./.:.:.:.:.:.:.:.	0/0:46,3:3:49:0,112,417:123:1836:46	0/0:95,0:0:95:0,286,945:0:3786:95	0/0:9,1:1:10:0,5,159:41:355:9	0/0:67,1:1:68:0,198,619:41:2670:67	0/0:64,0:0:64:0,193,831:0:2607:64	0/0:16,0:0:16:0,48,158:0:602:16	0/0:39,0:0:39:0,117,356:0:1485:39	0/0:51,0:0:51:0,154,495:0:2006:51	0/0:16,0:0:16:0,48,194:0:621:16	0/0:44,0:0:44:0,132,647:0:1751:44	0/0:118,0:0:118:0,355,1330:0:4729:118	0/0:114,1:1:115:0,321,1129:41:4536:114	0/0:33,8:8:41:0,5,244:320:1330:33	0/0:42,1:1:43:0,108,417:41:1658:42	0/0:21,0:0:21:0,63,196:0:852:21	0/0:22,0:0:22:0,66,188:0:893:22	0/0:45,0:0:45:0,135,419:0:1803:45	0/0:7,0:0:7:0,21,54:0:278:7	0/0:11,0:0:11:0,33,216:0:430:11	0/0:24,0:0:24:0,72,319:0:961:24	0/0:22,0:0:22:0,66,195:0:889:22	0/0:35,0:0:35:0,105,327:0:1431:35	0/0:20,0:0:20:0,60,232:0:790:20	0/0:6,0:0:6:0,18,56:0:242:6	0/0:45,1:1:46:0,132,478:41:1802:45	0/0:40,0:0:40:0,120,438:0:1628:40	0/0:7,0:0:7:0,21,103:0:287:7	0/0:17,2:2:19:0,13,164:78:658:17	0/0:47,0:0:47:0,141,477:0:1874:47	0/0:96,0:0:96:0,289,878:0:3814:96	0/0:54,2:2:56:0,124,473:73:2201:54	0/1:1,5:5:6:79,0,7:192:41:1	0/0:40,0:0:40:0,120,466:0:1551:40	0/0:16,0:0:16:0,48,236:0:643:16	0/0:21,2:2:23:0,29,176:82:809:21	0/0:17,0:0:17:0,51,179:0:697:17	0/0:70,0:0:70:0,211,1034:0:2820:70	0/1:4,1:1:5:11,0,58:41:160:4	0/0:44,1:1:45:0,111,586:41:1750:44	0/0:33,2:2:35:0,54,365:82:1279:33	0/0:28,0:0:28:0,84,289:0:1139:28	0/0:31,0:0:31:0,93,282:0:1244:31	0/0:13,0:0:13:0,39,183:0:521:13	0/0:49,1:1:50:0,143,452:41:1944:49	0/0:58,0:0:58:0,175,594:0:2314:58	0/0:36,1:1:37:0,91,416:41:1459:36	0/0:23,2:2:25:0,35,181:82:939:23	0/0:2,0:0:2:0,6,51:0:82:2	0/0:13,0:0:13:0,39,126:0:525:13	0/1:1,2:2:3:35,0,18:82:41:1	0/0:35,0:0:35:0,105,311:0:1417:35	0/0:22,0:0:22:0,66,203:0:898:22	0/0:17,0:0:17:0,51,179:0:677:17	0/0:2,0:0:2:0,6,13:0:78:2	0/0:3,0:0:3:0,9,72:0:123:3	0/0:56,0:0:56:0,169,618:0:2240:56	0/0:32,3:3:35:0,36,317:123:1273:32	0/0:1,2:2:3:0,1,0:82:37:1	0/0:11,0:0:11:0,33,154:0:423:11	0/1:3,1:1:4:12,0,57:41:104:3	0/0:19,2:2:21:0,18,417:82:745:19
29378068	1176413	29378068_1176413	A	G	679032	.	AB=0.437801;ABP=232.886;AC=192;AF=0.860372;AN=224;AO=30530;CIGAR=1X;DP=170928;DPB=80284;DPRA=0.680735;EPP=183.729;EPPR=259.946;GTI=27;LEN=1;MEANALT=1.0019;MQM=14.4777;MQMR=12.1387;NS=2112;NUMALT=1;ODDS=0.0501998;PAIRED=0.813233;PAIREDR=0.850208;PAO=0;PQA=0;PQR=0;PRO=0;PROBE=SNP|RAPIDGENOMICS_3404_26160||SNP|RAPIDGENOMICS_3404_26161;QA=1206979;QR=672527;RO=16850;RPL=15096;RPP=11.136;RPPR=8.80227;RPR=15434;RUN=1;SAF=18386;SAP=2774.26;SAR=12144;SRF=8784;SRP=69.4463;SRR=8066;TYPE=snp;technology.illumina=1	GT:AD:AO:DP:PL:QA:QR:RO	1/1:0,59:59:59:602,178,0:2362:0:0	1/1:0,20:20:20:226,60,0:796:0:0	1/1:0,30:30:30:312,90,0:1226:0:0	1/1:0,120:120:120:1148,361,0:4787:0:0	1/1:0,26:26:26:295,78,0:1025:0:0	1/1:0,82:82:82:965,247,0:3315:0:0	1/1:0,11:11:11:262,33,0:415:0:0	1/1:0,24:24:24:303,72,0:940:0:0	1/1:0,60:60:60:696,181,0:2365:0:0	0/1:46,30:30:76:59,0,272:1203:1834:46	1/1:0,21:21:21:195,63,0:839:0:0	1/1:0,47:47:47:665,141,0:1901:0:0	1/1:0,46:46:46:504,138,0:1830:0:0	1/1:0,24:24:24:304,72,0:960:0:0	1/1:0,78:78:78:775,235,0:3125:0:0	0/0:89,25:25:114:0,69,648:1012:3527:89	0/0:29,2:2:31:0,74,665:82:1151:29	0/0:173,0:0:173:0,521,1845:0:6871:173	0/1:44,43:43:87:106,0,170:1722:1766:44	0/0:68,28:28:96:0,38,505:1126:2716:68	1/1:0,55:55:55:657,166,0:2172:0:0	0/1:89,64:64:153:141,0,494:2537:3593:89	0/1:19,21:21:40:96,0,93:822:757:19	0/1:71,84:84:155:436,0,329:3360:2846:71	0/1:13,13:13:26:38,0,49:529:520:13	0/1:42,24:24:66:280,0,699:952:1638:42	1/1:0,61:61:61:772,184,0:2398:0:0	1/1:0,120:120:120:1163,361,0:4817:0:0	1/1:0,90:90:90:863,271,0:3602:0:0	1/1:0,44:44:44:438,132,0:1765:0:0	1/1:1,29:29:30:361,81,0:1128:41:1	1/1:2,35:35:37:401,94,0:1395:82:2	1/1:0,101:101:101:1010,304,0:4066:0:0	1/1:0,20:20:20:241,60,0:799:0:0	1/1:0,54:54:54:529,163,0:2154:0:0	1/1:0,20:20:20:167,60,0:811:0:0	1/1:0,93:93:93:858,280,0:3758:0:0	1/1:0,52:52:52:548,157,0:2066:0:0	0/0:20,12:12:32:0,2,89:492:798:20	0/1:49,33:33:82:134,0,210:1310:1962:49	1/1:1,50:50:51:530,138,0:2001:41:1	1/1:0,47:47:47:429,141,0:1878:0:0	1/1:0,146:146:146:1427,440,0:5827:0:0	1/1:0,45:45:45:673,135,0:1815:0:0	1/1:0,66:66:66:664,199,0:2670:0:0	1/1:0,18:18:18:161,54,0:734:0:0	0/1:69,51:51:120:230,0,307:2068:2695:69	0/1:56,51:51:107:277,0,198:2031:2263:56	1/1:0,35:35:35:717,105,0:1414:0:0	1/1:0,61:61:61:573,184,0:2461:0:0	1/1:0,7:7:7:78,21,0:259:0:0	1/1:2,76:76:78:764,218,0:3083:82:2	0/1:86,35:35:122:43,0,359:1409:3465:86	1/1:0,39:39:39:504,117,0:1525:0:0	0/1:40,34:34:74:157,0,126:1381:1609:40	1/1:0,91:91:91:969,274,0:3682:0:0	1/1:0,41:41:41:456,123,0:1651:0:0	0/0:18,7:7:25:0,16,118:269:712:18	0/0:34,4:4:38:0,72,316:160:1353:34	1/1:0,25:25:25:287,75,0:1002:0:0	0/1:35,39:39:74:102,0,176:1547:1374:35	1/1:0,131:131:131:1417,394,0:5272:0:0	1/1:0,99:99:99:993,298,0:3952:0:0	1/1:0,49:49:49:557,148,0:1928:0:0	0/0:25,11:11:36:0,9,197:439:948:25	1/1:0,53:53:53:745,160,0:2095:0:0	1/1:0,40:40:40:417,120,0:1623:0:0	1/1:0,51:51:51:519,154,0:2047:0:0	1/1:0,19:19:19:270,57,0:762:0:0	1/1:0,15:15:15:370,45,0:593:0:0	1/1:0,53:53:53:716,160,0:2086:0:0	1/1:0,62:62:62:649,187,0:2475:0:0	1/1:2,103:103:105:1050,278,0:4157:78:2	1/1:0,55:55:55:584,166,0:2208:0:0	1/1:0,17:17:17:177,51,0:682:0:0	0/1:34,50:50:84:343,0,125:1974:1363:34	1/1:0,40:40:40:361,120,0:1611:0:0	1/1:0,22:22:22:223,66,0:898:0:0	1/1:0,19:19:19:241,57,0:742:0:0	1/1:0,50:50:50:557,151,0:2030:0:0	1/1:0,136:136:136:1351,409,0:5445:0:0	1/1:0,24:24:24:251,72,0:956:0:0	1/1:0,66:66:66:780,199,0:2664:0:0	1/1:0,74:74:74:830,223,0:2987:0:0	1/1:0,68:68:68:752,205,0:2697:0:0	1/1:0,57:57:57:545,172,0:2253:0:0	0/1:10,8:8:18:64,0,32:320:410:10	1/1:0,105:105:105:1179,316,0:4199:0:0	1/1:0,53:53:53:725,160,0:2111:0:0	1/1:0,116:116:116:1252,349,0:4630:0:0	1/1:0,37:37:37:353,111,0:1490:0:0	1/1:0,54:54:54:488,163,0:2150:0:0	1/1:0,64:64:64:648,193,0:2591:0:0	0/1:9,6:6:15:49,0,43:246:341:9	1/1:0,33:33:33:364,99,0:1314:0:0	1/1:0,15:15:15:141,45,0:588:0:0	1/1:0,48:48:48:566,144,0:1920:0:0	1/1:0,19:19:19:245,57,0:775:0:0	1/1:0,12:12:12:109,36,0:492:0:0	1/1:0,37:37:37:380,111,0:1468:0:0	1/1:0,33:33:33:338,99,0:1344:0:0	1/1:0,24:24:24:246,72,0:944:0:0	1/1:0,32:32:32:481,96,0:1286:0:0	1/1:0,25:25:25:268,75,0:977:0:0	1/1:0,49:49:49:478,148,0:1963:0:0	1/1:0,90:90:90:963,271,0:3601:0:0	1/1:0,77:77:77:839,232,0:3105:0:0	1/1:0,8:8:8:80,24,0:328:0:0	1/1:0,8:8:8:64,24,0:324:0:0	1/1:0,41:41:41:391,123,0:1639:0:0	1/1:0,27:27:28:364,81,0:1090:0:0	1/1:0,22:22:22:384,66,0:871:0:0
29378068	1179022	29378068_1179022	T	A	657506	.	AB=0.495014;ABP=8.83575;AC=121;AF=0.573329;AN=224;AO=36475;CIGAR=1X;DP=273604;DPB=121599;DPRA=1.04702;EPP=380.17;EPPR=1063.57;GTI=27;LEN=1;MEANALT=1.00997;MQM=13.6534;MQMR=11.8103;NS=2112;NUMALT=1;ODDS=0.0611721;PAIRED=0.854832;PAIREDR=0.878147;PAO=0;PQA=0;PQR=0;PRO=0;PROBE=SNP|RAPIDGENOMICS_3404_26159;QA=1450645;QR=2308326;RO=57405;RPL=17911;RPP=28.3958;RPPR=70.8315;RPR=18564;RUN=1;SAF=19140;SAP=196.971;SAR=17335;SRF=28856;SRP=6.57548;SRR=28549;TYPE=snp;technology.illumina=1	GT:AD:AO:DP:PL:QA:QR:RO	1/1:0,43:43:43:529,129,0:1735:0:0	1/1:0,54:54:54:569,163,0:2182:0:0	0/0:22,0:0:22:0,66,225:0:876:22	0/1:94,63:63:157:195,0,387:2538:3798:94	0/0:41,0:0:41:0,123,554:0:1632:41	0/0:81,24:24:105:0,23,439:970:3241:81	0/1:6,13:13:19:267,0,73:497:237:6	1/1:0,23:23:23:280,69,0:923:0:0	0/0:96,0:0:96:0,289,976:0:3822:96	0/0:96,12:12:108:0,216,841:492:3853:96	0/1:13,13:13:26:36,0,38:516:519:13	0/1:62,56:56:118:208,0,205:2261:2503:62	1/1:16,59:59:75:358,36,0:2369:634:16	0/1:20,23:23:43:114,0,108:921:812:20	0/0:71,0:0:71:0,214,729:0:2834:71	0/1:110,104:104:214:346,0,590:4185:4435:110	0/0:28,1:1:29:0,65,659:22:1135:28	0/0:216,0:0:216:0,650,2029:0:8780:216	0/1:80,67:67:147:160,0,284:2684:3280:80	0/0:140,0:0:140:0,421,1446:0:5562:140	0/1:49,78:78:127:452,0,82:3157:1982:49	0/0:176,0:0:176:0,530,2022:0:7114:176	0/0:59,0:0:59:0,178,659:0:2411:59	0/0:171,0:0:171:0,515,1800:0:6940:171	0/0:35,0:0:35:0,105,333:0:1400:35	0/1:32,29:29:61:481,0,496:1159:1288:32	0/0:96,0:0:96:0,289,1069:0:3846:96	0/0:186,0:0:186:0,560,1961:0:7496:186	1/1:0,170:170:170:1783,512,0:6882:0:0	1/1:0,97:97:97:1216,292,0:3865:0:0	1/1:0,37:37:37:425,111,0:1473:0:0	1/1:0,55:55:55:512,166,0:2208:0:0	0/1:117,146:146:263:702,0,318:5872:4741:117	0/0:13,7:7:20:0,3,111:254:521:13	1/1:0,63:63:63:696,190,0:2536:0:0	0/1:15,21:21:36:388,0,86:844:602:15	0/1:44,50:50:94:255,0,146:2032:1782:44	1/1:0,83:83:83:985,250,0:3335:0:0	0/1:25,32:32:57:186,0,80:1300:1017:25	0/1:46,69:69:115:320,0,265:2804:1853:46	0/1:35,33:33:68:170,0,169:1341:1397:35	1/1:0,110:110:110:1111,331,0:4444:0:0	0/1:76,65:65:141:230,0,366:2606:3095:76	1/1:0,42:42:42:459,126,0:1697:0:0	0/1:37,48:48:85:271,0,143:1914:1508:37	0/0:17,1:1:18:0,22,167:41:662:17	0/1:85,76:76:161:380,0,361:3074:3450:85	0/1:54,72:72:126:396,0,168:2845:2163:54	1/1:2,56:56:58:1135,104,0:2224:82:2	0/0:93,0:0:93:0,280,1014:0:3733:93	0/1:9,6:6:15:24,0,29:246:369:9	0/1:45,64:64:109:352,0,214:2589:1828:45	0/1:45,59:59:104:271,0,158:2394:1818:45	0/1:30,45:45:75:317,0,182:1773:1209:30	0/0:109,0:0:109:0,328,1351:0:4381:109	0/1:50,53:53:103:188,0,235:2146:2012:50	1/1:0,80:80:80:754,241,0:3182:0:0	0/1:25,16:16:41:21,0,140:643:1017:25	0/0:39,0:0:39:0,117,362:0:1573:39	1/1:0,46:46:46:373,138,0:1861:0:0	0/0:127,0:0:127:0,382,1481:0:5116:127	0/1:164,119:119:283:358,0,838:4793:6625:164	0/1:71,74:74:145:409,0,243:2966:2866:71	1/1:0,95:95:95:1246,286,0:3797:0:0	0/1:21,22:22:43:179,0,67:898:827:21	0/1:48,38:38:86:192,0,169:1496:1925:48	0/0:30,13:13:43:0,24,301:533:1222:30	0/1:49,32:32:81:87,0,267:1300:1978:49	0/1:11,8:8:19:99,0,51:324:451:11	1/1:0,36:36:36:755,108,0:1456:0:0	1/1:0,145:145:145:1389,436,0:5873:0:0	1/1:0,95:95:95:1071,286,0:3808:0:0	1/1:0,152:152:152:1625,458,0:6042:0:0	0/1:65,43:43:108:122,0,347:1715:2607:65	1/1:2,17:17:19:197,42,0:675:73:2	0/1:24,29:29:53:189,0,43:1177:984:24	0/0:34,0:0:34:0,102,339:0:1358:34	0/0:32,0:0:32:0,96,332:0:1299:32	0/1:15,19:19:34:120,0,60:755:615:15	1/1:0,66:66:66:695,199,0:2658:0:0	1/1:0,207:207:207:2165,623,0:8322:0:0	0/1:19,37:37:56:203,0,8:1504:762:19	0/1:58,31:31:89:99,0,272:1241:2334:58	0/1:26,58:58:84:281,0,61:2351:1049:26	0/0:69,0:0:69:0,208,850:0:2734:69	1/1:0,160:160:160:1556,482,0:6448:0:0	0/0:33,0:0:33:0,99,383:0:1340:33	0/0:111,40:40:151:0,66,706:1590:4497:111	0/1:14,27:27:41:294,0,78:1087:566:14	1/1:0,147:147:147:1458,443,0:5913:0:0	0/1:50,33:33:83:96,0,355:1326:1997:50	0/0:88,0:0:88:0,265,993:0:3538:88	0/1:23,25:25:48:74,0,60:1004:925:23	0/0:14,0:0:14:0,42,122:0:574:14	0/1:42,51:51:93:265,0,145:2022:1709:42	1/1:0,38:38:38:581,114,0:1501:0:0	1/1:0,100:100:101:1015,301,0:3995:0:0	0/1:11,7:7:18:28,0,88:283:442:11	1/1:6,20:20:26:124,32,0:807:246:6	0/1:28,14:14:42:12,0,110:574:1129:28	1/1:0,36:36:36:365,108,0:1413:0:0	0/1:17,22:22:39:107,0,45:881:674:17	1/1:0,127:127:127:1145,382,0:5115:0:0	1/1:0,70:70:70:857,211,0:2845:0:0	1/1:0,49:49:49:577,148,0:1983:0:0	1/1:0,232:232:232:2347,698,0:9337:0:0	0/1:26,36:36:62:170,0,108:1427:1053:26	1/1:0,31:31:31:308,93,0:1271:0:0	1/1:0,87:87:87:837,262,0:3513:0:0	1/1:0,70:70:70:824,211,0:2813:0:0	1/1:0,25:25:25:414,75,0:1007:0:0	1/1:1,28:28:29:568,53,0:1119:41:1
29378068	1179104	29378068_1179104	A	C	43083.2	.	AB=0.486423;ABP=11.9137;AC=10;AF=0.0730198;AN=224;AO=3454;CIGAR=1X;DP=189346;DPB=78246;DPRA=1.041;EPP=214.499;EPPR=1911.95;GTI=18;LEN=1;MEANALT=1;MQM=14.2322;MQMR=12.8244;NS=2112;NUMALT=1;ODDS=0.00605397;PAIRED=0.852924;PAIREDR=0.898727;PAO=0;PQA=0;PQR=0;PRO=0;PROBE=SNP|RAPIDGENOMICS_3404_26159;QA=136588;QR=2967549;RO=74541;RPL=1132;RPP=893.289;RPPR=30907.5;RPR=2322;RUN=1;SAF=2437;SAP=1270.69;SAR=1017;SRF=50990;SRP=21935.9;SRR=23551;TYPE=snp;technology.illumina=1	GT:AD:AO:DP:PL:QA:QR:RO	1/1:4,20:20:24:207,14,0:784:164:4	0/0:35,0:0:35:0,105,418:0:1409:35	0/0:16,0:0:16:0,48,178:0:633:16	0/0:90,0:0:90:0,271,989:0:3597:90	0/0:24,0:0:24:0,72,264:0:958:24	0/0:63,0:0:63:0,190,646:0:2516:63	0/0:13,0:0:13:0,39,251:0:464:13	0/0:24,0:0:24:0,72,375:0:980:24	0/0:55,0:0:55:0,166,588:0:2187:55	0/0:67,0:0:67:0,202,706:0:2689:67	0/0:12,0:0:12:0,36,148:0:475:12	0/0:127,0:0:127:0,382,1371:0:4996:127	0/0:67,0:0:67:0,202,732:0:2669:67	0/0:28,0:0:28:0,84,287:0:1140:28	0/0:48,0:0:48:0,144,526:0:1944:48	0/0:97,0:0:97:0,292,1064:0:3821:97	0/0:38,0:0:38:0,114,931:0:1487:38	0/0:96,0:0:96:0,289,1026:0:3761:96	0/0:78,0:0:78:0,235,813:0:3083:78	0/0:90,0:0:90:0,271,1055:0:3639:90	0/0:79,0:0:79:0,238,924:0:3196:79	0/0:101,0:0:101:0,304,1191:0:4091:101	0/0:32,0:0:32:0,96,403:0:1295:32	0/0:90,0:0:90:0,271,1087:0:3592:90	0/0:17,0:0:17:0,51,170:0:670:17	0/0:52,0:0:52:0,157,1170:0:2054:52	0/0:61,0:0:61:0,184,711:0:2426:61	0/0:117,0:0:117:0,352,1255:0:4710:117	0/0:106,0:0:106:0,319,1301:0:4232:106	0/0:59,0:0:59:0,178,770:0:2339:59	0/0:22,0:0:22:0,66,214:0:890:22	0/1:18,8:8:26:12,0,119:324:725:18	0/0:174,0:0:174:0,524,1903:0:6949:174	0/0:11,0:0:11:0,33,113:0:451:11	0/0:62,0:0:62:0,187,793:0:2517:62	0/0:14,0:0:14:0,42,266:0:566:14	0/0:51,0:0:51:0,154,654:0:2028:51	0/1:23,9:9:32:36,0,147:365:922:23	0/0:43,0:0:43:0,129,455:0:1728:43	0/0:99,0:0:99:0,298,1207:0:3939:99	0/0:47,0:0:47:0,141,548:0:1869:47	0/0:85,0:0:85:0,256,834:0:3366:85	0/0:82,0:0:82:0,247,959:0:3216:82	0/1:10,26:26:36:232,0,0:1041:397:10	0/0:28,0:0:28:0,84,300:0:1107:28	0/0:10,0:0:10:0,30,172:0:397:10	0/0:72,0:0:72:0,217,839:0:2810:72	0/1:55,43:43:98:134,0,308:1697:2186:55	0/0:38,0:0:38:0,114,760:0:1510:38	0/0:71,0:0:71:0,214,811:0:2868:71	0/0:9,0:0:9:0,27,105:0:369:9	0/0:48,0:0:48:0,144,616:0:1926:48	0/0:93,0:0:93:0,280,1068:0:3698:93	0/0:56,0:0:56:0,169,792:0:2220:56	0/0:72,0:0:72:0,217,994:0:2874:72	0/0:83,0:0:83:0,250,982:0:3312:83	0/0:55,0:0:55:0,166,507:0:2167:55	0/0:29,0:0:29:0,87,305:0:1155:29	0/0:31,0:0:31:0,93,321:0:1218:31	0/0:39,0:0:39:0,117,324:0:1554:39	0/0:79,0:0:79:0,238,873:0:3131:79	0/0:178,0:0:178:0,536,1936:0:7088:178	0/0:102,0:0:102:0,307,1318:0:4067:102	0/0:65,0:0:65:0,196,828:0:2632:65	0/0:14,0:0:14:0,42,140:0:549:14	0/0:46,0:0:46:0,138,444:0:1838:46	0/0:27,0:0:27:0,81,280:0:1068:27	0/0:43,0:0:43:0,129,437:0:1728:43	0/0:12,0:0:12:0,36,213:0:474:12	0/0:27,0:0:27:0,81,538:0:1074:27	0/0:87,0:0:87:0,262,904:0:3471:87	0/0:72,0:0:72:0,217,937:0:2844:72	0/0:95,0:0:95:0,286,1051:0:3762:95	0/0:47,0:0:47:0,141,526:0:1892:47	0/0:10,0:0:10:0,30,140:0:398:10	0/0:45,0:0:45:0,135,508:0:1778:45	0/0:29,0:0:29:0,87,359:0:1177:29	0/0:21,0:0:21:0,63,270:0:839:21	0/0:21,0:0:21:0,63,278:0:835:21	0/0:57,0:0:57:0,172,667:0:2261:57	0/1:91,68:68:159:202,0,572:2758:3595:91	0/0:42,0:0:42:0,126,434:0:1663:42	0/1:21,22:22:43:140,0,82:902:834:21	0/0:82,0:0:82:0,247,874:0:3297:82	0/0:52,0:0:52:0,157,626:0:2099:52	0/0:81,0:0:81:0,244,821:0:3232:81	0/0:25,0:0:25:0,75,252:0:1013:25	0/0:98,0:0:98:0,295,1153:0:3919:98	0/0:26,0:0:26:0,78,428:0:1027:26	0/0:68,24:24:92:0,4,537:935:2668:68	0/0:52,0:0:52:0,157,662:0:2095:52	0/0:52,0:0:52:0,157,623:0:2069:52	0/0:29,0:0:29:0,87,321:0:1189:29	0/0:11,0:0:11:0,33,101:0:451:11	0/0:60,0:0:60:0,181,640:0:2424:60	0/0:18,0:0:18:0,54,240:0:686:18	0/0:66,0:0:66:0,199,701:0:2617:66	0/0:10,0:0:10:0,30,85:0:383:10	0/0:9,0:0:9:0,27,82:0:369:9	0/0:33,0:0:33:0,99,315:0:1327:33	1/1:0,17:17:17:181,51,0:693:0:0	0/0:31,0:0:31:0,93,388:0:1212:31	0/0:84,0:0:84:0,253,876:0:3312:84	0/0:36,0:0:36:0,108,433:0:1419:36	0/0:44,0:0:44:0,132,501:0:1771:44	0/0:126,0:0:126:0,379,1369:0:5051:126	0/0:24,0:0:24:0,72,261:0:962:24	0/0:21,0:0:21:0,63,222:0:848:21	0/0:66,0:0:66:0,199,633:0:2667:66	0/0:38,0:0:38:0,114,507:0:1491:38	0/0:19,0:0:19:0,57,333:0:757:19	0/0:26,0:0:26:0,78,522:0:1007:26
29378070	3838145	29378070_3838145	T	C	661287	.	AB=0.480412;ABP=55.1591;AC=176;AF=0.779084;AN=224;AO=38199;CIGAR=1X;DP=215827;DPB=95909;DPRA=0.944109;EPP=1382.97;EPPR=260.635;GTI=12;LEN=1;MEANALT=1.00837;MQM=13.409;MQMR=11.5479;NS=2112;NUMALT=1;ODDS=0.0798753;PAIRED=0.831619;PAIREDR=0.875691;PAO=0;PQA=0;PQR=0;PRO=0;PROBE=SNP|RAPIDGENOMICS_3404_16379||SNP|RAPIDGENOMICS_3404_16380;QA=1510222;QR=876073;RO=22066;RPL=17146;RPP=870.749;RPPR=5.05089;RPR=21053;RUN=1;SAF=18462;SAP=95.4211;SAR=19737;SRF=11021;SRP=3.06698;SRR=11045;TYPE=snp;technology.illumina=1	GT:AD:AO:DP:PL:QA:QR:RO	1/1:22,62:62:84:437,56,0:2483:863:22	1/1:0,17:17:17:183,51,0:669:0:0	0/1:15,8:8:23:31,0,146:324:585:15	1/1:1,102:102:103:1063,277,0:4069:41:1	1/1:0,17:17:17:173,51,0:693:0:0	1/1:1,51:51:52:519,149,0:2069:37:1	1/1:0,18:18:18:436,54,0:707:0:0	1/1:0,15:15:15:127,45,0:596:0:0	1/1:0,50:50:50:530,151,0:2003:0:0	1/1:0,85:85:85:1103,256,0:3432:0:0	1/1:0,12:12:12:99,36,0:475:0:0	1/1:0,98:98:98:954,295,0:3903:0:0	1/1:0,49:49:49:527,148,0:1965:0:0	0/1:10,30:30:40:220,0,4:1190:396:10	0/0:65,0:0:65:0,196,595:0:2640:65	1/1:0,115:115:115:1178,346,0:4593:0:0	1/1:1,17:17:18:385,45,0:670:32:1	1/1:0,146:146:146:1391,440,0:5838:0:0	0/1:42,55:55:97:252,0,98:2234:1661:42	1/1:0,75:75:75:730,226,0:3031:0:0	1/1:0,107:107:107:1086,322,0:4304:0:0	1/1:0,81:81:81:843,244,0:3237:0:0	1/1:0,37:37:37:391,111,0:1450:0:0	0/0:114,0:0:114:0,343,1222:0:4547:114	0/0:12,6:6:18:0,1,48:246:484:12	1/1:0,78:78:81:1709,235,0:3089:0:0	0/0:37,13:13:50:0,39,328:529:1452:37	0/1:63,58:58:121:180,0,318:2287:2535:63	0/1:35,73:73:108:420,0,27:2944:1409:35	1/1:0,54:54:54:574,163,0:2131:0:0	1/1:0,46:46:46:536,138,0:1854:0:0	1/1:0,64:64:64:646,193,0:2521:0:0	1/1:0,168:168:168:1585,506,0:6778:0:0	1/1:0,30:30:30:252,90,0:1205:0:0	1/1:0,41:41:41:427,123,0:1633:0:0	1/1:0,30:30:30:314,90,0:1226:0:0	1/1:0,53:53:53:483,160,0:2124:0:0	1/1:0,35:35:35:319,105,0:1415:0:0	0/1:25,10:10:35:19,0,145:406:985:25	1/1:0,55:55:55:711,166,0:2198:0:0	1/1:0,71:71:71:724,214,0:2867:0:0	0/1:49,43:43:92:254,0,317:1750:1958:49	1/1:0,87:87:87:1077,262,0:3479:0:0	1/1:1,6:6:7:37,8,0:237:41:1	1/1:0,65:65:65:683,196,0:2614:0:0	1/1:3,10:10:13:67,14,0:391:123:3	0/0:59,27:27:86:0,38,336:1085:2341:59	0/1:60,33:33:93:15,0,265:1314:2376:60	1/1:0,45:45:45:1058,135,0:1811:0:0	1/1:0,67:67:67:793,202,0:2649:0:0	0/0:20,0:0:20:0,60,166:0:816:20	0/0:75,0:0:75:0,226,819:0:3001:75	1/1:0,92:92:92:1012,277,0:3711:0:0	0/1:24,22:22:46:187,0,147:858:966:24	1/1:0,51:51:51:690,154,0:2056:0:0	0/1:31,65:65:96:353,0,3:2640:1267:31	1/1:0,37:37:37:347,111,0:1500:0:0	1/1:1,32:32:33:278,91,0:1279:41:1	0/1:15,12:12:27:13,0,39:484:607:15	0/1:20,20:20:40:50,0,66:794:798:20	0/1:36,19:19:55:23,0,211:748:1444:36	0/1:96,114:114:210:502,0,303:4541:3865:96	1/1:0,109:109:109:1042,328,0:4404:0:0	1/1:12,48:48:60:341,82,0:1947:488:12	1/1:0,39:39:39:388,117,0:1561:0:0	0/1:35,32:32:67:118,0,181:1269:1380:35	0/1:24,31:31:55:85,0,98:1249:972:24	1/1:0,41:41:41:415,123,0:1658:0:0	0/0:7,0:0:7:0,21,68:0:283:7	0/0:19,0:0:19:0,57,590:0:766:19	0/1:47,35:35:82:139,0,272:1435:1894:47	1/1:0,43:43:43:522,129,0:1707:0:0	1/1:0,101:101:101:1073,304,0:4000:0:0	1/1:0,58:58:58:659,175,0:2332:0:0	1/1:0,27:27:27:351,81,0:1080:0:0	1/1:0,46:46:46:423,138,0:1861:0:0	1/1:0,48:48:48:557,144,0:1932:0:0	1/1:1,40:40:41:480,115,0:1600:37:1	1/1:0,37:37:37:396,111,0:1437:0:0	0/1:49,45:45:94:130,0,183:1804:1970:49	1/1:0,100:100:100:995,301,0:4024:0:0	1/1:0,39:39:39:402,117,0:1556:0:0	0/1:12,26:26:38:120,0,44:1052:476:12	1/1:0,79:79:79:937,238,0:3148:0:0	0/1:38,37:37:75:116,0,258:1468:1537:38	0/1:48,73:73:121:442,0,113:2906:1938:48	1/1:0,46:46:46:445,138,0:1858:0:0	1/1:0,44:44:44:402,132,0:1759:0:0	1/1:0,24:24:24:334,72,0:939:0:0	0/1:45,52:52:97:312,0,166:2091:1806:45	1/1:0,66:66:66:628,199,0:2646:0:0	1/1:0,64:64:64:660,193,0:2522:0:0	0/1:11,31:31:42:247,0,19:1228:413:11	1/1:1,22:22:23:184,48,0:894:22:1	1/1:0,56:56:56:522,169,0:2249:0:0	0/0:44,0:0:44:0,132,548:0:1766:44	1/1:0,61:61:61:563,184,0:2450:0:0	1/1:0,18:18:18:214,54,0:725:0:0	1/1:0,26:26:26:249,78,0:1044:0:0	0/1:8,17:17:25:122,0,7:684:324:8	0/1:9,10:10:19:47,0,105:370:365:9	1/1:0,38:38:38:322,114,0:1545:0:0	0/0:36,8:8:44:0,29,252:319:1438:36	1/1:0,91:91:91:879,274,0:3656:0:0	1/1:0,75:75:75:680,226,0:3006:0:0	1/1:0,116:116:117:1141,349,0:4671:0:0	0/1:36,32:32:68:111,0,102:1304:1451:36	1/1:0,38:38:38:430,114,0:1558:0:0	1/1:0,51:51:51:464,154,0:2016:0:0	1/1:1,71:71:72:904,195,0:2849:22:1	1/1:0,3:3:3:32,9,0:121:0:0	1/1:0,40:40:40:956,120,0:1582:0:0
29378070	3838382	29378070_3838382	A	C	10699.4	.	AB=0.484848;ABP=4.19474;AC=10;AF=0.0130031;AN=214;AO=376;CIGAR=1X;DP=133231;DPB=51474;DPRA=0.971618;EPP=11.3497;EPPR=96.1455;GTI=43;LEN=1;MEANALT=1;MQM=14.6516;MQMR=11.2766;NS=2112;NUMALT=1;ODDS=0.15312;PAIRED=0.781915;PAIREDR=0.890597;PAO=0;PQA=0;PQR=0;PRO=0;PROBE=SNP|RAPIDGENOMICS_3404_16379||SNP|RAPIDGENOMICS_3404_16380;QA=14856;QR=1934614;RO=49359;RPL=218;RPP=23.801;RPPR=2732.68;RPR=158;RUN=1;SAF=151;SAP=34.6353;SAR=225;SRF=20326;SRP=3338.23;SRR=29033;TYPE=snp;technology.illumina=1	GT:AD:AO:DP:PL:QA:QR:RO	0/0:23,0:0:23:0,69,232:0:864:23	0/0:14,0:0:14:0,42,153:0:574:14	0/0:8,0:0:8:0,24,65:0:324:8	0/0:63,0:0:63:0,190,553:0:2522:63	0/0:15,0:0:15:0,45,212:0:592:15	0/0:33,0:0:33:0,99,278:0:1290:33	0/0:10,0:0:10:0,30,220:0:393:10	./.:.:.:.:.:.:.:.	0/1:23,8:8:31:46,0,102:328:926:23	1/1:8,23:23:31:204,20,0:902:311:8	0/0:7,0:0:7:0,21,82:0:283:7	0/0:20,0:0:20:0,60,260:0:776:20	0/0:53,0:0:53:0,160,544:0:2073:53	0/0:31,0:0:31:0,93,334:0:1174:31	0/0:54,0:0:54:0,163,573:0:2131:54	0/0:69,0:0:69:0,208,682:0:2744:69	0/0:25,0:0:25:0,75,502:0:970:25	0/0:80,0:0:80:0,241,822:0:3093:80	0/0:57,0:0:57:0,172,510:0:2259:57	0/0:66,0:0:66:0,199,601:0:2605:66	0/0:51,0:0:51:0,154,469:0:1980:51	0/0:34,0:0:34:0,102,349:0:1332:34	0/0:13,0:0:13:0,39,148:0:503:13	0/0:66,0:0:66:0,199,657:0:2642:66	0/0:13,0:0:13:0,39,149:0:499:13	0/0:47,0:0:47:0,141,975:0:1782:47	0/0:51,0:0:51:0,154,512:0:2023:51	0/0:68,0:0:68:0,205,593:0:2723:68	0/0:70,0:0:70:0,211,648:0:2713:70	0/0:32,0:0:32:0,96,292:0:1242:32	0/0:11,0:0:11:0,33,116:0:420:11	0/0:36,0:0:36:0,108,343:0:1436:36	0/0:102,0:0:102:0,307,922:0:4025:102	0/0:14,0:0:14:0,42,144:0:545:14	0/0:31,0:0:31:0,93,264:0:1253:31	./.:.:.:.:.:.:.:.	0/0:14,0:0:14:0,42,141:0:494:14	0/0:20,0:0:20:0,60,285:0:795:20	0/0:8,0:0:8:0,24,74:0:300:8	0/1:19,35:35:54:194,0,27:1389:736:19	0/0:18,7:7:25:0,21,136:278:716:18	0/0:39,0:0:39:0,117,409:0:1531:39	0/0:73,0:0:73:0,220,763:0:2884:73	./.:.:.:.:.:.:.:.	0/0:61,0:0:61:0,184,674:0:2406:61	0/0:20,0:0:20:0,60,219:0:798:20	0/0:60,0:0:60:0,181,657:0:2304:60	0/0:83,0:0:83:0,250,773:0:3234:83	0/0:34,0:0:34:0,102,680:0:1256:34	0/1:24,20:20:44:112,0,85:793:947:24	0/0:12,0:0:12:0,36,177:0:466:12	0/0:20,0:0:20:0,60,182:0:738:20	0/0:17,0:0:17:0,51,179:0:653:17	0/0:33,0:0:33:0,99,390:0:1278:33	0/1:31,22:22:53:112,0,128:880:1221:31	0/0:109,0:0:109:0,328,964:0:4291:109	0/1:12,22:22:34:102,0,28:902:458:12	0/0:29,0:0:29:0,87,315:0:1124:29	0/0:23,0:0:23:0,69,263:0:877:23	0/0:22,0:0:22:0,66,196:0:868:22	0/0:28,0:0:28:0,84,227:0:1128:28	0/0:109,0:0:109:0,328,1078:0:4267:109	0/0:86,0:0:86:0,259,807:0:3300:86	0/0:30,0:0:30:0,90,274:0:1157:30	0/0:33,0:0:33:0,99,345:0:1299:33	0/0:33,0:0:33:0,99,381:0:1290:33	0/0:23,0:0:23:0,69,255:0:903:23	0/0:27,0:0:27:0,81,247:0:1025:27	0/0:2,0:0:2:0,6,14:0:74:2	0/0:12,0:0:12:0,36,262:0:451:12	0/0:40,0:0:40:0,120,479:0:1578:40	0/0:46,0:0:46:0,138,456:0:1769:46	0/0:39,0:0:39:0,117,333:0:1555:39	0/0:34,0:0:34:0,102,313:0:1358:34	0/0:2,0:0:2:0,6,17:0:82:2	0/0:11,0:0:11:0,33,121:0:420:11	0/0:15,0:0:15:0,45,139:0:571:15	0/0:30,0:0:30:0,90,263:0:1180:30	0/0:17,0:0:17:0,51,209:0:620:17	0/0:70,0:0:70:0,211,720:0:2803:70	0/0:86,0:0:86:0,259,826:0:3377:86	0/1:11,10:10:21:40,0,26:397:430:11	0/0:39,0:0:39:0,117,332:0:1539:39	1/1:0,41:41:41:558,123,0:1650:0:0	0/0:16,0:0:16:0,48,115:0:636:16	0/0:42,0:0:42:0,126,535:0:1650:42	0/0:11,0:0:11:0,33,108:0:403:11	0/0:61,0:0:61:0,184,699:0:2433:61	0/0:23,0:0:23:0,69,303:0:898:23	0/0:53,0:0:54:0,160,497:0:2098:53	0/0:27,0:0:27:0,81,276:0:1012:27	0/0:31,0:0:31:0,93,300:0:1220:31	0/0:20,0:0:20:0,60,184:0:777:20	./.:.:.:.:.:.:.:.	0/0:30,9:9:39:0,37,217:365:1185:30	0/0:27,0:0:27:0,81,312:0:1103:27	0/0:11,0:0:11:0,33,90:0:447:11	0/0:7,0:0:7:0,21,97:0:287:7	0/0:11,0:0:11:0,33,94:0:447:11	0/0:18,0:0:18:0,54,174:0:716:18	0/0:6,0:0:6:0,18,70:0:242:6	0/0:12,0:0:12:0,36,121:0:479:12	0/0:28,0:0:28:0,84,273:0:1087:28	0/0:23,0:0:23:0,69,212:0:935:23	0/0:26,0:0:26:0,78,274:0:1023:26	0/0:56,0:0:56:0,169,543:0:2193:56	0/0:73,0:0:73:0,220,746:0:2898:73	0/0:13,0:0:13:0,39,117:0:482:13	0/0:42,0:0:42:0,126,370:0:1635:42	0/0:31,0:0:31:0,93,320:0:1230:31	./.:.:.:.:.:.:.:.	0/0:31,0:0:31:0,93,599:0:1144:31
29378070	3838408	29378070_3838408	T	C	362410	.	AB=0.469669;ABP=67.4247;AC=164;AF=0.762848;AN=216;AO=21139;CIGAR=1X;DP=118450;DPB=45942;DPRA=0.932833;EPP=839.14;EPPR=63.5881;GTI=88;LEN=1;MEANALT=1.01103;MQM=13.1393;MQMR=11.0725;NS=2112;NUMALT=1;ODDS=0.00683501;PAIRED=0.844837;PAIREDR=0.895095;PAO=0;PQA=0;PQR=0;PRO=0;PROBE=SNP|RAPIDGENOMICS_3404_16379||SNP|RAPIDGENOMICS_3404_16380;QA=820746;QR=481614;RO=12478;RPL=12795;RPP=2038.11;RPPR=2108.09;RPR=8344;RUN=1;SAF=7338;SAP=4293.81;SAR=13801;SRF=4686;SRP=1681.86;SRR=7792;TYPE=snp;technology.illumina=1	GT:AD:AO:DP:PL:QA:QR:RO	0/1:10,10:10:20:46,0,14:402:398:10	1/1:0,14:14:14:153,42,0:569:0:0	0/1:4,2:2:6:1,0,14:82:137:4	1/1:0,72:72:72:634,217,0:2892:0:0	1/1:0,13:13:13:144,39,0:501:0:0	1/1:0,39:39:39:354,117,0:1504:0:0	1/1:0,9:9:10:184,27,0:336:0:0	./.:.:.:.:.:.:.:.	1/1:0,26:26:27:260,78,0:1048:0:0	1/1:0,32:32:32:374,96,0:1269:0:0	1/1:0,8:8:8:81,24,0:326:0:0	1/1:0,13:13:13:160,39,0:503:0:0	1/1:1,58:58:59:555,169,0:2328:41:1	0/1:16,11:11:27:29,0,94:442:620:16	0/0:45,0:0:45:0,135,525:0:1733:45	1/1:5,53:53:58:502,133,0:2129:196:5	1/1:0,22:22:22:412,66,0:850:0:0	1/1:0,81:81:81:859,244,0:3193:0:0	0/0:40,18:18:58:0,34,201:692:1558:40	1/1:4,64:64:68:518,146,0:2531:118:4	1/1:5,35:35:40:286,83,0:1368:196:5	1/1:0,30:30:30:312,90,0:1160:0:0	1/1:0,13:13:13:151,39,0:525:0:0	0/0:76,0:0:76:0,229,798:0:2957:76	1/1:1,6:6:7:63,13,0:238:41:1	1/1:0,45:45:45:916,135,0:1716:0:0	0/0:24,9:9:33:0,3,141:355:963:24	0/1:29,25:25:54:38,0,118:1011:1167:29	1/1:20,39:39:59:212,1,0:1530:775:20	1/1:0,34:34:34:338,102,0:1359:0:0	1/1:0,13:13:13:134,39,0:513:0:0	1/1:0,33:33:33:325,99,0:1305:0:0	1/1:10,94:94:104:743,227,0:3709:333:10	1/1:0,10:10:10:113,30,0:395:0:0	1/1:0,10:10:10:108,30,0:402:0:0	./.:.:.:.:.:.:.:.	1/1:0,6:6:6:62,18,0:244:0:0	1/1:0,21:21:21:309,63,0:800:0:0	0/1:5,9:9:14:27,0,38:367:201:5	1/1:8,43:43:51:358,74,0:1694:302:8	1/1:0,23:23:23:246,69,0:926:0:0	0/1:24,18:18:42:94,0,116:677:931:24	1/1:0,62:62:62:649,187,0:2424:0:0	./.:.:.:.:.:.:.:.	1/1:0,49:49:49:565,148,0:1949:0:0	0/0:13,1:1:14:0,11,88:39:507:13	0/1:29,30:30:59:158,0,180:1145:1137:29	0/1:26,38:38:64:148,0,80:1490:1027:26	1/1:0,30:30:30:558,90,0:1119:0:0	1/1:1,37:37:38:363,105,0:1495:22:1	0/0:11,0:0:11:0,33,168:0:447:11	0/0:24,0:0:24:0,72,206:0:946:24	1/1:0,17:17:17:177,51,0:653:0:0	0/1:22,13:13:35:43,0,132:508:858:22	1/1:0,45:45:45:561,135,0:1784:0:0	0/1:60,32:32:92:3,0,258:1293:2384:60	1/1:0,31:31:31:305,93,0:1233:0:0	1/1:0,33:33:33:340,99,0:1311:0:0	0/1:12,6:6:18:15,0,102:236:483:12	0/0:19,4:4:23:0,32,128:159:750:19	0/0:24,3:3:27:0,56,175:120:964:24	0/1:50,55:55:105:206,0,176:2184:1965:50	1/1:5,72:72:77:593,163,0:2853:173:5	0/0:29,4:4:33:0,66,276:164:1168:29	1/1:1,33:33:34:306,90,0:1297:41:1	0/1:17,15:15:32:52,0,78:587:697:17	0/1:10,14:14:24:61,0,57:553:398:10	1/1:3,27:27:30:225,63,0:1058:100:3	0/0:1,0:0:1:0,3,7:0:41:1	0/0:8,0:0:8:0,24,246:0:297:8	0/1:12,13:13:25:29,0,30:507:480:12	1/1:0,40:40:40:372,120,0:1581:0:0	1/1:0,40:40:40:345,120,0:1589:0:0	1/1:0,32:32:32:306,96,0:1287:0:0	1/1:0,3:3:3:25,9,0:123:0:0	1/1:0,10:10:10:114,30,0:408:0:0	1/1:0,13:13:13:103,39,0:527:0:0	1/1:1,21:21:22:177,58,0:817:32:1	1/1:0,20:20:20:218,60,0:774:0:0	0/1:38,21:21:59:106,0,167:835:1492:38	1/1:3,68:68:71:624,189,0:2723:123:3	1/1:0,16:16:16:154,48,0:636:0:0	0/1:26,18:18:44:38,0,78:703:1041:26	1/1:0,43:43:43:578,129,0:1651:0:0	1/1:2,10:10:12:57,21,0:387:68:2	0/1:20,19:19:39:178,0,100:738:754:20	1/1:0,3:3:3:24,9,0:109:0:0	1/1:7,49:49:56:559,110,0:1954:266:7	1/1:0,25:25:25:321,75,0:910:0:0	0/1:31,16:16:47:37,0,108:621:1179:31	1/1:0,16:16:16:179,48,0:635:0:0	1/1:1,24:24:25:223,63,0:952:22:1	0/0:14,0:0:14:0,42,115:0:549:14	./.:.:.:.:.:.:.:.	1/1:0,38:38:38:375,114,0:1535:0:0	0/0:28,1:1:29:0,57,227:35:1091:28	1/1:0,10:10:10:99,30,0:394:0:0	1/1:0,5:5:5:69,15,0:192:0:0	1/1:0,6:6:6:49,18,0:244:0:0	0/0:16,2:2:18:0,39,144:77:635:16	0/1:4,3:3:7:6,0,29:123:151:4	1/1:0,12:12:12:120,36,0:458:0:0	0/1:22,7:7:29:5,0,106:284:877:22	1/1:0,23:23:23:218,69,0:935:0:0	1/1:0,26:26:26:280,78,0:1038:0:0	1/1:0,56:56:56:549,169,0:2243:0:0	0/1:24,23:23:47:95,0,97:908:976:24	1/1:0,9:9:9:76,27,0:334:0:0	1/1:7,32:32:39:200,62,0:1275:265:7	1/1:0,25:25:25:248,75,0:970:0:0	1/1:0,1:1:1:8,3,0:41:0:0	1/1:0,26:26:26:524,78,0:965:0:0
29378070	4545377	29378070_4545377	C	T	226716	.	AB=0.482534;ABP=43.6682;AC=94;AF=0.425387;AN=224;AO=15830;CIGAR=1X;DP=168995;DPB=77750;DPRA=0.958664;EPP=2193.41;EPPR=3290.55;GTI=30;LEN=1;MEANALT=1.0045;MQM=13.842;MQMR=11.6667;NS=2112;NUMALT=1;ODDS=0.00542564;PAIRED=0.823437;PAIREDR=0.875487;PAO=0;PQA=0;PQR=0;PRO=0;PROBE=Intergenic|RAPIDGENOMICS_3404_55123;QA=629967;QR=1721310;RO=43144;RPL=7493;RPP=100.725;RPPR=602.073;RPR=8337;RUN=1;SAF=8082;SAP=18.3129;SAR=7748;SRF=22872;SRP=343.247;SRR=20272;TYPE=snp;technology.illumina=1	GT:AD:AO:DP:PL:QA:QR:RO	0/0:43,0:0:43:0,129,397:0:1718:43	0/1:14,16:16:30:132,0,95:630:555:14	0/0:18,0:0:18:0,54,147:0:717:18	1/1:0,100:100:100:1115,301,0:3989:0:0	1/1:0,16:16:16:239,48,0:638:0:0	0/1:36,35:35:71:175,0,108:1404:1441:36	0/1:3,7:7:10:99,0,54:279:123:3	0/0:3,0:0:3:0,9,47:0:119:3	1/1:0,64:64:64:789,193,0:2516:0:0	0/1:21,25:25:46:160,0,100:1008:833:21	0/0:27,0:0:27:0,81,312:0:1042:27	0/0:24,4:4:28:0,50,295:164:960:24	0/0:45,0:0:45:0,135,421:0:1812:45	0/1:20,13:13:33:36,0,109:524:799:20	0/0:46,0:0:46:0,138,448:0:1834:46	1/1:0,112:112:112:1209,337,0:4491:0:0	0/1:7,13:13:20:172,0,143:507:287:7	0/1:27,21:21:48:41,0,111:853:1076:27	0/1:43,28:28:71:53,0,204:1144:1751:43	0/1:23,18:18:41:90,0,79:734:926:23	0/1:45,87:87:132:431,0,40:3518:1745:45	0/0:91,0:0:91:0,274,919:0:3664:91	0/1:7,9:9:16:82,0,28:355:270:7	0/0:122,0:0:122:0,367,1218:0:4907:122	0/0:18,0:0:18:0,54,153:0:730:18	1/1:0,51:51:51:980,154,0:2042:0:0	0/0:35,12:12:47:0,5,222:480:1380:35	0/1:57,53:53:110:147,0,402:2110:2282:57	0/1:34,41:41:75:188,0,58:1668:1351:34	1/1:0,35:35:35:312,105,0:1414:0:0	0/0:6,4:4:10:0,1,62:156:234:6	1/1:0,51:51:51:493,154,0:2048:0:0	0/1:79,63:63:142:235,0,370:2563:3088:79	0/1:7,4:4:11:16,0,26:164:273:7	1/1:0,19:19:19:254,57,0:771:0:0	0/0:6,0:0:6:0,18,64:0:246:6	0/0:64,0:0:64:0,193,657:0:2546:64	1/1:0,47:47:47:480,141,0:1893:0:0	0/0:54,0:0:54:0,163,608:0:2136:54	0/1:42,26:26:68:150,0,263:1035:1679:42	1/1:0,52:52:52:637,157,0:2106:0:0	0/0:61,0:0:61:0,184,705:0:2401:61	0/0:86,0:0:86:0,259,915:0:3415:86	0/0:20,0:0:20:0,60,210:0:784:20	0/1:32,25:25:57:121,0,173:1004:1286:32	0/0:11,0:0:11:0,33,145:0:442:11	0/1:35,45:45:80:177,0,83:1823:1404:35	0/0:91,0:0:91:0,274,941:0:3664:91	1/1:0,38:38:38:960,114,0:1485:0:0	1/1:0,43:43:43:489,129,0:1706:0:0	0/0:1,0:0:1:0,3,33:0:37:1	0/0:49,0:0:49:0,148,473:0:1952:49	0/1:48,41:41:89:134,0,311:1673:1895:48	0/0:31,0:0:31:0,93,442:0:1185:31	1/1:0,85:85:85:935,256,0:3385:0:0	0/0:89,0:0:89:0,268,814:0:3531:89	1/1:0,32:32:32:448,96,0:1300:0:0	0/0:36,0:0:36:0,108,376:0:1433:36	0/1:13,15:15:28:55,0,21:602:513:13	0/0:45,0:0:45:0,135,446:0:1823:45	0/1:17,13:13:30:30,0,86:529:688:17	0/0:176,0:0:176:0,530,1785:0:6986:176	0/0:94,0:0:94:0,283,980:0:3743:94	0/1:20,25:25:45:141,0,155:1005:804:20	0/0:39,0:0:39:0,117,439:0:1546:39	0/1:27,16:16:43:12,0,112:652:1080:27	0/1:14,6:6:20:0,0,90:242:562:14	0/0:58,0:0:58:0,175,592:0:2305:58	0/1:7,5:5:12:5,0,68:205:283:7	0/0:13,0:0:13:0,39,256:0:521:13	0/1:29,50:50:79:238,0,33:2005:1172:29	0/1:19,24:24:43:220,0,42:984:759:19	0/0:86,0:0:86:0,259,1025:0:3427:86	0/1:27,23:23:50:49,0,174:920:1095:27	0/1:3,3:3:6:51,0,7:114:119:3	0/1:19,27:27:46:101,0,56:1078:740:19	0/1:9,7:7:16:98,0,45:279:369:9	0/1:7,8:8:15:26,0,70:328:265:7	0/1:11,13:13:24:77,0,91:525:447:11	1/1:6,39:39:45:345,39,0:1578:242:6	0/0:156,0:0:156:0,470,1632:0:6237:156	1/1:0,26:26:26:264,78,0:1044:0:0	0/1:16,17:17:33:57,0,46:685:619:16	1/1:0,81:81:81:762,244,0:3279:0:0	0/0:17,0:0:17:0,51,211:0:689:17	0/1:94,54:54:148:149,0,646:2156:3742:94	0/1:4,7:7:11:81,0,32:287:164:4	0/1:57,36:36:93:297,0,291:1456:2290:57	1/1:0,21:21:21:336,63,0:844:0:0	0/1:52,59:59:111:203,0,228:2411:2033:52	1/1:7,15:15:22:83,1,0:615:283:7	1/1:0,37:37:37:350,111,0:1479:0:0	0/0:24,0:0:24:0,72,212:0:945:24	0/0:20,0:0:20:0,60,199:0:785:20	1/1:0,46:46:46:376,138,0:1877:0:0	0/0:40,0:0:40:0,120,445:0:1601:40	1/1:0,47:47:47:487,141,0:1893:0:0	0/0:12,0:0:12:0,36,156:0:488:12	0/1:5,9:9:14:40,0,4:356:201:5	0/1:27,24:24:51:123,0,162:965:1040:27	0/0:8,0:0:8:0,24,64:0:328:8	0/1:6,4:4:10:1,0,23:164:233:6	0/0:102,0:0:102:0,307,1035:0:4112:102	0/1:24,45:45:70:196,0,99:1814:963:24	1/1:0,34:34:34:433,102,0:1374:0:0	0/0:142,0:0:142:0,427,1335:0:5695:142	0/1:13,15:15:28:94,0,43:607:529:13	1/1:0,25:25:25:295,75,0:994:0:0	1/1:0,60:60:60:529,181,0:2425:0:0	0/1:24,45:45:69:278,0,54:1809:935:24	0/0:15,3:3:18:0,32,128:123:606:15	0/0:37,0:0:37:0,111,814:0:1451:37
29378070	4546698	29378070_4546698	G	C	21888.9	.	AB=0.465231;ABP=37.1365;AC=20;AF=0.0799752;AN=222;AO=2084;CIGAR=1X;DP=134097;DPB=65041;DPRA=0.95638;EPP=208.421;EPPR=3958.19;GTI=68;LEN=1;MEANALT=1.0037;MQM=13.1521;MQMR=11.6732;NS=2112;NUMALT=1;ODDS=0.0301252;PAIRED=0.860365;PAIREDR=0.875892;PAO=0;PQA=0;PQR=0;PRO=0;PROBE=SNP|RAPIDGENOMICS_3404_16381;QA=81557;QR=2408117;RO=60230;RPL=945;RPP=42.226;RPPR=1792.9;RPR=1139;RUN=1;SAF=1165;SAP=66.0664;SAR=919;SRF=31906;SRP=465.596;SRR=28324;TYPE=snp;technology.illumina=1	GT:AD:AO:DP:PL:QA:QR:RO	0/0:39,0:0:39:0,117,370:0:1540:39	0/0:34,6:6:40:0,71,311:246:1367:34	0/0:5,0:0:5:0,15,44:0:201:5	0/0:103,0:0:103:0,310,1106:0:4131:103	0/0:19,0:0:19:0,57,199:0:758:19	0/1:22,22:22:44:72,0,57:869:882:22	0/0:9,0:0:9:0,27,126:0:320:9	0/0:13,0:0:13:0,39,171:0:506:13	1/1:8,15:15:23:122,7,0:602:315:8	0/1:50,33:33:83:43,0,183:1323:1977:50	0/0:7,0:0:7:0,21,66:0:287:7	0/1:45,23:23:68:32,0,205:926:1836:45	0/0:77,0:0:77:0,232,707:0:3087:77	0/0:16,0:0:16:0,48,177:0:630:16	0/0:49,0:0:49:0,148,502:0:1977:49	0/0:70,0:0:70:0,211,716:0:2835:70	0/0:20,0:0:20:0,60,593:0:779:20	0/0:83,0:0:83:0,250,703:0:3355:83	0/0:51,0:0:51:0,154,481:0:2057:51	0/0:55,0:0:55:0,166,600:0:2173:55	0/0:88,0:0:88:0,265,947:0:3527:88	0/0:80,0:0:80:0,241,834:0:3252:80	0/0:15,0:0:15:0,45,208:0:603:15	0/0:60,0:0:60:0,181,517:0:2407:60	0/0:29,0:0:29:0,87,296:0:1168:29	0/0:71,0:0:71:0,214,1532:0:2734:71	0/0:66,0:0:66:0,199,646:0:2651:66	0/0:57,0:0:57:0,172,484:0:2325:57	0/0:109,0:0:109:0,328,1076:0:4350:109	0/0:34,0:0:34:0,102,361:0:1315:34	0/0:28,0:0:28:0,84,240:0:1109:28	0/0:42,18:18:60:0,14,195:721:1675:42	0/0:126,0:0:126:0,379,1342:0:5041:126	0/0:29,0:0:29:0,87,313:0:1160:29	0/0:50,0:0:50:0,151,546:0:2029:50	0/0:19,0:0:19:0,57,246:0:775:19	0/0:43,0:0:43:0,129,492:0:1710:43	0/0:58,0:0:58:0,175,580:0:2334:58	0/0:20,0:0:20:0,60,195:0:812:20	0/1:27,16:16:43:18,0,104:631:1081:27	0/1:24,20:20:44:45,0,79:792:971:24	0/0:79,0:0:79:0,238,767:0:3211:79	0/0:111,0:0:111:0,334,1044:0:4421:111	0/0:27,0:0:27:0,81,232:0:1091:27	0/0:67,0:0:67:0,202,581:0:2708:67	0/0:32,0:0:32:0,96,360:0:1237:32	0/0:76,0:0:76:0,229,800:0:3063:76	0/0:77,0:0:77:0,232,894:0:3081:77	0/0:33,0:0:33:0,99,640:0:1310:33	0/1:38,13:13:51:14,0,283:529:1524:38	0/0:2,0:0:2:0,6,17:0:82:2	0/0:27,0:0:27:0,81,276:0:1085:27	0/0:82,0:0:82:0,247,912:0:3229:82	0/0:25,0:0:25:0,75,309:0:979:25	0/0:37,14:14:51:0,37,244:574:1481:37	0/0:56,0:0:56:0,169,612:0:2258:56	1/1:0,44:44:44:396,132,0:1761:0:0	0/0:22,0:0:22:0,66,263:0:863:22	0/0:22,0:0:22:0,66,253:0:889:22	0/0:29,0:0:29:0,87,274:0:1141:29	0/0:95,0:0:95:0,286,1011:0:3825:95	0/0:233,0:0:233:0,701,2522:0:9396:233	0/0:73,0:0:73:0,220,715:0:2939:73	0/1:29,18:18:47:71,0,98:692:1172:29	0/0:13,0:0:13:0,39,124:0:511:13	0/0:28,0:0:28:0,84,342:0:1094:28	0/0:17,0:0:17:0,51,181:0:693:17	0/0:64,0:0:64:0,193,685:0:2565:64	0/0:20,0:0:20:0,60,241:0:777:20	0/0:6,0:0:6:0,18,155:0:242:6	0/1:43,20:20:63:8,0,346:816:1711:43	0/0:39,0:0:39:0,117,452:0:1545:39	0/0:76,0:0:76:0,229,789:0:3096:76	0/1:20,36:36:56:178,0,110:1439:793:20	./.:.:.:.:.:.:.:.	0/0:45,0:0:45:0,135,541:0:1787:45	0/0:15,0:0:15:0,45,162:0:581:15	0/0:16,0:0:16:0,48,138:0:631:16	0/1:6,8:8:14:69,0,33:297:246:6	0/0:44,0:0:44:0,132,464:0:1780:44	0/0:139,0:0:139:0,418,1507:0:5614:139	0/1:9,10:10:19:25,0,60:406:365:9	0/1:14,17:17:31:87,0,45:689:570:14	1/1:0,60:60:60:597,181,0:2361:0:0	0/0:75,0:0:75:0,226,715:0:3019:75	0/0:64,0:0:64:0,193,620:0:2575:64	0/0:14,0:0:14:0,42,160:0:561:14	0/0:51,0:0:51:0,154,468:0:2048:51	0/0:16,0:0:16:0,48,180:0:607:16	0/0:92,0:0:92:0,277,912:0:3688:92	0/0:48,0:0:48:0,144,549:0:1939:48	0/0:26,0:0:26:0,78,306:0:1041:26	0/0:49,0:0:49:0,148,612:0:1975:49	0/0:9,0:0:9:0,27,99:0:356:9	0/0:31,14:14:45:0,3,230:560:1237:31	0/0:19,0:0:19:0,57,187:0:761:19	0/0:40,0:0:40:0,120,419:0:1614:40	0/0:32,0:0:32:0,96,333:0:1275:32	0/0:18,0:0:18:0,54,170:0:696:18	0/1:5,6:6:11:15,0,17:246:196:5	0/0:24,0:0:24:0,72,232:0:959:24	0/0:13,0:0:13:0,39,137:0:533:13	0/0:18,0:0:18:0,54,193:0:708:18	0/0:43,0:0:43:0,129,437:0:1666:43	0/1:30,26:26:56:65,0,149:1066:1206:30	0/0:81,0:0:81:0,244,952:0:3254:81	0/0:36,0:0:36:0,108,307:0:1468:36	0/0:16,0:0:16:0,48,154:0:648:16	0/0:23,0:0:23:0,69,348:0:917:23	0/0:79,0:0:79:0,238,738:0:3163:79	0/0:20,2:2:22:0,49,236:82:820:20	0/0:16,0:0:16:0,48,322:0:619:16
29378070	4546742	29378070_4546742	C	T	21810.6	.	AB=0.466955;ABP=33.7221;AC=21;AF=0.0765654;AN=224;AO=2079;CIGAR=1X;DP=132862;DPB=64198;DPRA=0.963079;EPP=211.707;EPPR=1918.84;GTI=86;LEN=1;MEANALT=1.00376;MQM=13.253;MQMR=11.7003;NS=2112;NUMALT=1;ODDS=0.0278735;PAIRED=0.852814;PAIREDR=0.872612;PAO=0;PQA=0;PQR=0;PRO=0;PROBE=SNP|RAPIDGENOMICS_3404_16381;QA=81767;QR=2381733;RO=59527;RPL=1186;RPP=92.6778;RPPR=3268.25;RPR=893;RUN=1;SAF=918;SAP=64.6858;SAR=1161;SRF=26044;SRP=2021.7;SRR=33483;TYPE=snp;technology.illumina=1	GT:AD:AO:DP:PL:QA:QR:RO	0/0:26,0:0:26:0,78,255:0:980:26	0/0:23,6:6:29:0,38,200:233:927:23	0/0:8,0:0:8:0,24,68:0:310:8	0/0:134,0:0:134:0,403,1431:0:5346:134	0/0:25,0:0:25:0,75,271:0:969:25	0/1:18,21:21:39:72,0,35:831:698:18	0/0:13,0:0:13:0,39,230:0:511:13	0/0:13,0:0:13:0,39,162:0:496:13	1/1:6,15:15:21:167,17,0:607:246:6	0/0:42,15:15:57:0,33,204:606:1694:42	0/0:9,0:0:9:0,27,90:0:361:9	0/1:53,28:28:81:49,0,248:1118:2165:53	0/0:83,0:0:83:0,250,783:0:3262:83	0/0:16,0:0:16:0,48,216:0:611:16	0/0:43,0:0:43:0,129,428:0:1680:43	0/0:77,0:0:77:0,232,865:0:3089:77	0/0:24,0:0:24:0,72,685:0:964:24	0/0:71,0:0:71:0,214,622:0:2872:71	0/0:58,0:0:58:0,175,569:0:2330:58	0/0:62,0:0:62:0,187,758:0:2480:62	0/0:67,0:0:67:0,202,743:0:2723:67	0/0:85,0:0:85:0,256,896:0:3419:85	0/0:14,0:0:14:0,42,199:0:556:14	0/0:61,0:0:61:0,184,533:0:2434:61	0/0:30,0:0:30:0,90,326:0:1178:30	0/0:68,0:0:68:0,205,1354:0:2640:68	0/0:52,0:0:52:0,157,501:0:2102:52	0/0:57,0:0:57:0,172,492:0:2305:57	0/0:99,0:0:99:0,298,1018:0:4002:99	0/0:34,0:0:34:0,102,378:0:1350:34	0/0:32,0:0:32:0,96,298:0:1272:32	0/0:44,7:7:51:0,57,281:270:1756:44	0/0:115,0:0:115:0,346,1200:0:4635:115	0/0:28,0:0:28:0,84,285:0:1108:28	0/0:42,0:0:42:0,126,491:0:1686:42	0/0:24,0:0:24:0,72,309:0:958:24	0/0:54,0:0:54:0,163,577:0:2143:54	0/0:38,0:0:38:0,114,400:0:1550:38	0/0:21,0:0:21:0,63,237:0:834:21	0/1:31,24:24:55:79,0,93:948:1257:31	0/1:31,22:22:53:36,0,113:898:1255:31	0/0:75,0:0:75:0,226,720:0:2999:75	0/0:121,0:0:121:0,364,1139:0:4879:121	0/0:27,0:0:27:0,81,236:0:1099:27	0/0:70,0:0:70:0,211,640:0:2777:70	0/0:36,0:0:36:0,108,430:0:1447:36	0/0:69,0:0:69:0,208,737:0:2760:69	0/0:76,0:0:76:0,229,852:0:2996:76	0/0:26,0:0:26:0,78,435:0:1001:26	0/1:39,20:20:59:52,0,258:795:1546:39	0/0:1,0:0:1:0,3,9:0:41:1	0/0:35,0:0:35:0,105,383:0:1414:35	0/0:100,0:0:100:0,301,1151:0:4034:100	0/0:23,0:0:23:0,69,309:0:905:23	0/0:34,10:10:44:0,48,283:410:1362:34	0/0:36,0:0:36:0,108,423:0:1468:36	1/1:0,52:52:52:456,157,0:2075:0:0	0/0:21,0:0:21:0,63,250:0:818:21	0/0:19,0:0:19:0,57,217:0:779:19	0/0:20,0:0:20:0,60,201:0:790:20	0/0:78,0:0:78:0,235,786:0:3157:78	0/0:233,0:0:233:0,701,2536:0:9315:233	0/0:56,0:0:56:0,169,579:0:2255:56	0/1:31,20:20:51:76,0,108:802:1250:31	0/0:13,0:0:13:0,39,143:0:524:13	0/0:21,0:0:21:0,63,216:0:821:21	0/0:18,0:0:18:0,54,212:0:703:18	0/0:58,0:0:58:0,175,626:0:2341:58	0/0:14,0:0:14:0,42,142:0:574:14	0/0:6,0:0:6:0,18,152:0:242:6	0/1:46,30:30:76:50,0,316:1201:1850:46	0/0:33,0:0:35:0,99,344:0:1341:33	0/0:85,0:0:85:0,256,881:0:3419:85	0/1:17,35:35:52:200,0,50:1365:689:17	0/0:9,0:0:9:0,27,73:0:365:9	0/0:37,0:0:37:0,111,393:0:1465:37	0/0:24,0:0:24:0,72,220:0:962:24	0/0:15,0:0:15:0,45,130:0:592:15	0/1:7,7:7:14:70,0,39:279:283:7	0/0:37,0:0:40:0,111,394:0:1509:37	0/0:123,0:0:123:0,370,1353:0:4976:123	0/1:13,13:13:26:50,0,76:521:498:13	0/1:14,15:15:29:74,0,51:606:561:14	1/1:0,58:58:58:609,175,0:2328:0:0	0/0:70,0:0:70:0,211,662:0:2816:70	0/0:83,0:0:83:0,250,802:0:3341:83	0/0:13,0:0:13:0,39,150:0:516:13	0/0:57,0:0:57:0,172,527:0:2333:57	0/0:16,0:0:16:0,48,205:0:606:16	0/0:70,0:0:70:0,211,659:0:2785:70	0/0:58,0:0:58:0,175,607:0:2335:58	0/0:34,0:0:34:0,102,379:0:1362:34	0/0:37,0:0:37:0,111,440:0:1491:37	0/0:10,0:0:10:0,30,91:0:397:10	0/1:37,18:18:55:3,0,249:730:1448:37	0/0:18,0:0:18:0,54,200:0:726:18	0/0:54,0:0:54:0,163,571:0:2175:54	0/0:22,0:0:22:0,66,298:0:893:22	0/0:15,0:0:15:0,45,135:0:580:15	1/1:2,7:7:9:38,9,0:268:82:2	0/0:24,0:0:24:0,72,271:0:957:24	0/0:12,0:0:12:0,36,130:0:465:12	0/0:16,0:0:16:0,48,172:0:633:16	0/0:49,0:0:49:0,148,471:0:1960:49	0/1:23,25:25:48:81,0,99:1013:931:23	0/0:83,0:0:83:0,250,928:0:3282:83	0/0:38,0:0:38:0,114,360:0:1541:38	0/0:11,0:0:11:0,33,86:0:443:11	0/0:21,0:0:21:0,63,343:0:845:21	0/0:63,0:0:63:0,190,538:0:2517:63	0/0:21,0:0:21:0,63,293:0:840:21	0/0:21,0:0:21:0,63,461:0:825:21
29378070	4570683	29378070_4570683	T	C	242947	.	AB=0.49131;ABP=13.4649;AC=94;AF=0.435294;AN=224;AO=17236;CIGAR=1X;DP=175566;DPB=79994;DPRA=0.989595;EPP=1633.96;EPPR=2743.19;GTI=40;LEN=1;MEANALT=1.00812;MQM=13.3389;MQMR=11.6284;NS=2112;NUMALT=1;ODDS=0.0062437;PAIRED=0.847993;PAIREDR=0.876606;PAO=0;PQA=0;PQR=0;PRO=0;PROBE=SNP|RAPIDGENOMICS_3404_16387;QA=683968;QR=1753599;RO=43665;RPL=9723;RPP=618.332;RPPR=2055.91;RPR=7513;RUN=1;SAF=8116;SAP=130.005;SAR=9120;SRF=20276;SRP=484.935;SRR=23389;TYPE=snp;technology.illumina=1	GT:AD:AO:DP:PL:QA:QR:RO	0/0:45,0:0:45:0,135,495:0:1810:45	0/0:11,1:1:12:0,27,167:41:442:11	0/0:8,0:0:8:0,24,80:0:286:8	1/1:0,89:89:89:889,268,0:3562:0:0	1/1:0,16:16:16:248,48,0:614:0:0	0/1:28,20:20:48:143,0,86:797:1136:28	0/1:8,4:4:12:45,0,79:150:324:8	0/0:7,0:0:7:0,21,60:0:283:7	1/1:0,47:47:47:484,141,0:1900:0:0	0/1:40,52:52:92:308,0,95:2075:1610:40	0/0:21,0:0:21:0,63,168:0:861:21	1/1:14,32:32:46:249,21,0:1291:574:14	0/0:38,3:3:41:0,93,315:123:1525:38	0/1:8,14:14:22:100,0,40:548:328:8	0/0:72,0:0:72:0,217,775:0:2944:72	1/1:0,92:92:92:895,277,0:3736:0:0	0/1:8,18:18:26:329,0,114:711:296:8	0/1:42,49:49:91:187,0,102:1976:1718:42	0/1:28,32:32:60:173,0,104:1300:1131:28	0/1:25,16:16:41:28,0,83:652:1007:25	0/1:47,14:14:61:5,0,345:570:1892:47	0/0:76,0:0:76:0,229,761:0:3090:76	0/1:15,15:15:30:51,0,31:607:615:15	0/0:90,0:0:90:0,271,1076:0:3643:90	0/0:38,0:0:38:0,114,390:0:1523:38	1/1:1,40:40:41:802,89,0:1585:41:1	0/1:33,27:27:60:106,0,148:1087:1341:33	0/1:48,69:69:117:378,0,191:2757:1960:48	0/1:73,47:47:120:80,0,454:1899:2916:73	1/1:0,39:39:39:480,117,0:1515:0:0	0/1:19,20:20:39:90,0,107:775:771:19	1/1:0,50:50:50:503,151,0:2020:0:0	0/1:71,82:82:153:383,0,194:3322:2859:71	0/1:12,18:18:30:111,0,30:698:484:12	1/1:0,24:24:24:235,72,0:953:0:0	0/0:3,0:0:3:0,9,27:0:119:3	0/0:47,0:0:47:0,141,419:0:1893:47	1/1:0,49:49:49:422,148,0:1925:0:0	0/0:39,0:0:39:0,117,423:0:1553:39	0/1:25,43:43:68:201,0,45:1759:1017:25	1/1:0,36:36:36:418,108,0:1464:0:0	0/0:71,0:0:71:0,214,719:0:2853:71	0/0:99,0:0:99:0,298,902:0:3991:99	0/0:16,0:0:16:0,48,174:0:656:16	0/1:37,50:50:87:139,0,101:1984:1488:37	0/0:12,0:0:12:0,36,109:0:488:12	0/1:57,69:69:126:352,0,277:2763:2317:57	0/0:82,0:0:82:0,247,919:0:3338:82	1/1:0,23:23:23:435,69,0:912:0:0	1/1:0,53:53:53:492,160,0:2073:0:0	0/0:7,0:0:7:0,21,77:0:283:7	0/0:57,0:0:57:0,172,461:0:2314:57	1/1:29,75:75:104:440,10,0:3035:1158:29	0/0:40,1:1:41:0,114,543:41:1595:40	1/1:0,77:77:77:828,232,0:3109:0:0	0/0:90,0:0:90:0,271,1022:0:3631:90	1/1:0,27:27:27:259,81,0:1088:0:0	0/0:29,0:0:29:0,87,315:0:1167:29	0/1:25,17:17:42:21,0,80:670:1025:25	0/0:26,0:0:26:0,78,207:0:1053:26	0/0:36,8:8:44:0,10,213:328:1459:36	0/0:130,1:1:131:0,361,1219:41:5252:130	0/0:117,0:0:117:0,352,1147:0:4727:117	0/1:15,12:12:27:11,0,73:488:598:15	0/0:51,0:0:51:0,154,515:0:2070:51	0/1:29,14:14:43:75,0,288:566:1171:29	0/1:7,11:11:18:44,0,6:439:265:7	0/0:62,0:0:62:0,187,633:0:2513:62	0/0:12,0:0:12:0,36,116:0:469:12	0/0:9,1:1:10:0,21,178:41:361:9	0/1:32,35:35:67:197,0,222:1404:1291:32	0/1:27,23:23:50:90,0,196:935:1086:27	0/0:126,0:0:126:0,379,1215:0:5083:126	0/0:32,13:13:45:0,14,199:533:1278:32	1/1:2,7:7:9:107,8,0:266:74:2	0/0:13,5:5:18:0,5,59:205:529:13	0/1:22,11:11:33:30,0,149:443:882:22	0/1:6,8:8:14:45,0,37:328:242:6	0/1:9,11:11:20:126,0,35:451:347:9	0/1:26,43:43:69:220,0,38:1736:1029:26	0/0:99,0:0:99:0,298,1084:0:3985:99	1/1:0,19:19:19:155,57,0:745:0:0	0/1:20,30:30:50:218,0,52:1173:820:20	1/1:0,68:68:68:742,205,0:2716:0:0	0/0:60,0:0:60:0,181,571:0:2418:60	0/1:52,68:68:120:384,0,123:2749:2081:52	0/1:8,6:6:14:18,0,53:246:328:8	0/1:45,34:34:79:182,0,179:1373:1828:45	1/1:0,22:22:22:261,66,0:890:0:0	0/1:54,35:35:89:71,0,256:1352:2127:54	0/1:54,23:23:77:28,0,361:898:2184:54	1/1:0,48:48:48:588,144,0:1903:0:0	0/0:54,0:0:54:0,163,596:0:2176:54	0/0:5,0:0:5:0,15,40:0:201:5	1/1:0,43:43:43:489,129,0:1717:0:0	0/0:48,0:0:48:0,144,476:0:1937:48	1/1:0,53:53:55:538,160,0:2145:0:0	0/0:10,0:0:10:0,30,76:0:402:10	1/1:2,9:9:11:78,12,0:365:82:2	0/1:11,11:11:22:28,0,36:451:447:11	0/0:2,0:0:2:0,6,63:0:82:2	0/1:12,11:11:23:86,0,52:429:454:12	0/0:38,0:0:38:0,114,433:0:1550:38	0/1:28,29:29:57:104,0,198:1167:1123:28	1/1:0,23:23:23:245,69,0:926:0:0	0/0:96,0:0:96:0,289,1031:0:3874:96	0/1:35,18:18:53:25,0,160:730:1387:35	1/1:0,23:23:23:216,69,0:943:0:0	1/1:0,49:49:49:480,148,0:1941:0:0	0/1:38,25:25:63:129,0,118:1021:1508:38	0/0:6,2:2:8:0,5,31:76:246:6	0/0:22,0:0:22:0,66,432:0:831:22
29378070	4570701	29378070_4570701	C	T	26579	.	AB=0.462149;ABP=61.0384;AC=19;AF=0.0804954;AN=224;AO=2837;CIGAR=1X;DP=164492;DPB=75226;DPRA=0.981303;EPP=174.255;EPPR=5265.28;GTI=53;LEN=1;MEANALT=1.00725;MQM=13.3137;MQMR=11.7148;NS=2112;NUMALT=1;ODDS=0.0119648;PAIRED=0.855481;PAIREDR=0.875898;PAO=0;PQA=0;PQR=0;PRO=0;PROBE=SNP|RAPIDGENOMICS_3404_16387;QA=111204;QR=2773484;RO=69427;RPL=1737;RPP=313.591;RPPR=9079.34;RPR=1100;RUN=1;SAF=1185;SAP=169.938;SAR=1652;SRF=29645;SRP=3217;SRR=39782;TYPE=snp;technology.illumina=1	GT:AD:AO:DP:PL:QA:QR:RO	0/0:38,0:0:38:0,114,440:0:1503:38	0/0:11,1:1:12:0,27,169:41:443:11	0/0:8,0:0:8:0,24,80:0:315:8	0/0:90,0:0:90:0,271,916:0:3643:90	0/0:12,0:0:12:0,36,166:0:480:12	0/1:28,20:20:48:143,0,86:808:1118:28	0/0:12,0:0:12:0,36,252:0:488:12	0/0:7,0:0:7:0,21,60:0:287:7	0/1:28,19:19:47:37,0,163:765:1136:28	0/1:43,46:46:89:269,0,137:1869:1741:43	0/0:20,0:0:20:0,60,160:0:807:20	1/1:13,47:47:60:446,71,0:1809:524:13	0/0:40,0:0:40:0,120,373:0:1608:40	0/0:22,0:0:22:0,66,273:0:889:22	0/0:60,0:0:60:0,181,598:0:2415:60	0/0:82,0:0:82:0,247,796:0:3334:82	0/0:26,0:0:26:0,78,666:0:1049:26	0/0:75,0:0:75:0,226,703:0:3020:75	0/0:58,0:0:58:0,175,639:0:2350:58	0/0:44,0:0:44:0,132,386:0:1792:44	0/0:57,0:0:57:0,172,677:0:2312:57	0/0:71,0:0:72:0,214,707:0:2899:71	0/0:33,0:0:33:0,99,310:0:1326:33	0/0:88,0:0:88:0,265,983:0:3483:88	0/0:33,0:0:33:0,99,325:0:1345:33	0/0:35,0:0:35:0,105,726:0:1363:35	0/0:63,0:0:63:0,190,613:0:2486:63	0/0:110,0:0:110:0,331,1209:0:4426:110	0/0:126,0:0:126:0,379,1363:0:5055:126	0/0:33,0:0:34:0,99,430:0:1296:33	0/0:41,0:0:41:0,123,422:0:1658:41	0/1:29,21:21:50:52,0,143:836:1144:29	0/0:145,0:0:145:0,436,1460:0:5765:145	0/0:25,0:0:25:0,75,288:0:1004:25	0/0:25,0:0:25:0,75,243:0:939:25	0/0:2,0:0:2:0,6,19:0:82:2	0/0:43,0:0:43:0,129,385:0:1733:43	0/0:44,0:0:44:0,132,383:0:1737:44	0/0:42,0:0:42:0,126,461:0:1660:42	0/1:25,40:40:65:184,0,56:1619:1003:25	0/1:28,13:13:41:34,0,181:525:1131:28	0/0:75,0:0:75:0,226,755:0:3032:75	0/0:96,0:0:96:0,289,908:0:3899:96	0/0:14,0:0:14:0,42,158:0:570:14	0/0:82,0:0:82:0,247,721:0:3274:82	0/0:12,0:0:12:0,36,109:0:492:12	0/0:114,0:0:114:0,343,1248:0:4602:114	0/0:85,0:0:85:0,256,953:0:3334:85	0/0:20,0:0:20:0,60,329:0:799:20	0/0:40,10:10:50:0,31,253:383:1585:40	0/0:7,0:0:7:0,21,77:0:287:7	0/0:52,0:0:52:0,157,425:0:2106:52	0/0:96,0:0:96:0,289,977:0:3892:96	0/0:37,0:0:37:0,111,493:0:1475:37	0/1:39,35:35:74:126,0,189:1413:1553:39	0/0:92,0:0:92:0,277,1029:0:3716:92	1/1:0,26:26:26:266,78,0:1043:0:0	0/0:29,0:0:29:0,87,307:0:1158:29	0/0:34,0:0:34:0,102,298:0:1352:34	0/0:29,0:0:29:0,87,230:0:1153:29	0/0:43,0:0:43:0,129,404:0:1716:43	0/0:118,0:0:118:0,355,1169:0:4764:118	0/0:110,0:0:110:0,331,1089:0:4414:110	0/1:14,10:10:24:7,0,67:401:552:14	0/0:44,0:0:44:0,132,456:0:1778:44	0/0:45,0:0:45:0,135,655:0:1802:45	0/0:18,0:0:18:0,54,156:0:693:18	0/0:57,0:0:57:0,172,585:0:2282:57	0/0:12,0:0:12:0,36,119:0:488:12	0/0:7,0:0:7:0,21,143:0:287:7	0/1:31,30:30:61:174,0,227:1158:1262:31	0/0:47,0:0:47:0,141,546:0:1847:47	0/0:115,0:0:115:0,346,1118:0:4613:115	0/0:38,13:13:51:0,32,298:529:1520:38	0/0:9,0:0:9:0,27,144:0:351:9	0/0:18,0:0:18:0,54,148:0:734:18	0/0:32,0:0:32:0,96,366:0:1304:32	0/0:16,0:0:16:0,48,184:0:639:16	0/1:10,9:9:19:71,0,50:365:406:10	0/0:66,0:0:66:0,199,649:0:2652:66	0/0:99,0:0:100:0,298,1054:0:3969:99	0/1:9,9:9:18:20,0,19:356:356:9	0/1:19,29:29:48:199,0,45:1153:752:19	1/1:0,69:69:69:744,208,0:2739:0:0	0/0:50,0:0:50:0,151,494:0:2015:50	0/0:119,0:0:119:0,358,1199:0:4756:119	0/0:11,0:0:11:0,33,96:0:447:11	0/0:77,0:0:77:0,232,807:0:3135:77	0/0:20,0:0:20:0,60,219:0:774:20	0/0:79,0:0:79:0,238,775:0:3153:79	0/0:74,0:0:74:0,223,828:0:2964:74	0/0:47,0:0:47:0,141,559:0:1828:47	0/0:51,0:0:51:0,154,551:0:2052:51	0/0:5,0:0:5:0,15,40:0:192:5	0/0:40,13:13:53:0,37,345:519:1560:40	0/0:48,0:0:48:0,144,479:0:1960:48	0/0:53,0:0:53:0,160,548:0:2137:53	0/0:10,0:0:10:0,30,75:0:397:10	0/0:13,0:0:13:0,39,158:0:524:13	0/1:9,10:10:19:29,0,21:410:369:9	0/0:2,0:0:2:0,6,61:0:74:2	0/0:22,0:0:22:0,66,271:0:875:22	0/0:30,0:0:30:0,90,353:0:1218:30	0/0:45,0:0:45:0,135,543:0:1789:45	0/0:19,2:2:21:0,33,154:59:763:19	0/0:89,0:0:89:0,268,942:0:3542:89	0/0:45,0:0:45:0,135,441:0:1815:45	0/0:23,0:0:23:0,69,216:0:943:23	0/0:46,0:0:46:0,138,441:0:1838:46	0/0:63,0:0:63:0,190,625:0:2539:63	0/0:6,2:2:8:0,5,30:82:237:6	0/0:19,0:0:19:0,57,350:0:698:19
29378070	4573428	29378070_4573428	G	T	18303.5	.	AB=0.485703;ABP=7.35679;AC=27;AF=0.0837469;AN=216;AO=1653;CIGAR=1X;DP=84401;DPB=32135;DPRA=0.940024;EPP=34.5709;EPPR=69.3617;GTI=94;LEN=1;MEANALT=1;MQM=14.8796;MQMR=13.8968;NS=2112;NUMALT=1;ODDS=0.0356968;PAIRED=0.837266;PAIREDR=0.891454;PAO=0;PQA=0;PQR=0;PRO=0;PROBE=SNP|RAPIDGENOMICS_3404_16388||SNP|RAPIDGENOMICS_3404_16389||SNP|RAPIDGENOMICS_3404_16390;QA=66094;QR=1187001;RO=29536;RPL=629;RPP=207.973;RPPR=7130.27;RPR=1024;RUN=1;SAF=1230;SAP=858.527;SAR=423;SRF=21302;SRP=12558.1;SRR=8234;TYPE=snp;technology.illumina=1	GT:AD:AO:DP:PL:QA:QR:RO	0/0:22,0:0:22:0,66,266:0:866:22	1/1:0,1:1:1:10,3,0:41:0:0	0/0:6,0:0:6:0,18,76:0:242:6	0/0:48,2:2:50:0,128,626:82:1960:48	0/0:12,0:0:12:0,36,242:0:475:12	0/1:30,34:34:64:247,0,168:1385:1214:30	0/0:3,0:0:3:0,9,48:0:111:3	0/0:2,0:0:2:0,6,34:0:82:2	0/1:35,18:18:53:38,0,243:730:1427:35	0/1:10,12:12:22:102,0,135:488:410:10	./.:.:.:.:.:.:.:.	0/0:9,0:0:9:0,27,103:0:369:9	0/0:20,0:0:20:0,60,262:0:816:20	0/0:10,0:0:10:0,30,138:0:369:10	0/0:24,0:0:24:0,72,290:0:967:24	0/0:20,0:0:20:0,60,359:0:789:20	0/0:12,0:0:12:0,36,342:0:479:12	0/0:44,0:0:44:0,132,516:0:1775:44	0/0:24,0:0:24:0,72,275:0:984:24	0/0:35,0:0:35:0,105,368:0:1395:35	0/0:37,0:0:37:0,111,408:0:1465:37	0/0:12,0:0:12:0,36,145:0:488:12	0/0:24,0:0:24:0,72,287:0:966:24	0/0:29,0:0:29:0,87,387:0:1180:29	0/0:11,0:0:11:0,33,154:0:429:11	0/0:21,0:0:21:0,63,447:0:803:21	0/0:45,0:0:45:0,135,603:0:1786:45	0/0:26,0:0:26:0,78,279:0:1066:26	0/0:55,0:0:55:0,166,600:0:2194:55	0/0:16,0:0:16:0,48,170:0:620:16	0/0:15,0:0:15:0,45,188:0:603:15	0/1:15,16:16:31:66,0,81:652:593:15	0/0:27,0:0:27:0,81,404:0:1090:27	0/0:8,0:0:8:0,24,98:0:319:8	0/0:37,0:0:37:0,111,553:0:1497:37	0/0:1,0:0:1:0,3,8:0:41:1	0/0:23,0:0:23:0,69,234:0:939:23	0/0:31,0:0:31:0,93,398:0:1267:31	0/0:21,0:0:21:0,63,295:0:831:21	0/1:14,24:24:38:181,0,62:953:539:14	0/1:3,10:10:13:68,0,11:410:123:3	0/0:32,0:0:32:0,96,401:0:1290:32	0/0:69,0:0:69:0,208,872:0:2804:69	0/0:7,0:0:7:0,21,79:0:283:7	0/0:30,0:0:30:0,90,356:0:1208:30	0/0:6,0:0:6:0,18,66:0:237:6	0/0:27,0:0:27:0,81,372:0:1080:27	0/0:32,0:0:32:0,96,324:0:1296:32	0/0:26,0:0:26:0,78,675:0:1034:26	0/1:20,7:7:27:8,0,150:279:811:20	0/0:6,0:0:6:0,18,71:0:246:6	0/0:34,0:0:34:0,102,392:0:1386:34	0/0:74,0:0:74:0,223,899:0:2999:74	0/0:36,0:0:36:0,108,490:0:1391:36	0/1:24,14:14:38:49,0,130:553:980:24	0/0:62,0:0:62:0,187,726:0:2446:62	1/1:0,16:16:16:220,48,0:656:0:0	0/0:11,0:0:11:0,33,132:0:451:11	0/0:14,0:0:14:0,42,179:0:574:14	0/0:16,0:0:16:0,48,205:0:656:16	0/0:9,0:0:9:0,27,112:0:369:9	0/0:44,0:0:44:0,132,535:0:1769:44	0/0:39,0:0:39:0,117,551:0:1586:39	0/1:25,11:11:36:20,0,238:443:1007:25	0/0:12,0:0:12:0,36,124:0:474:12	0/0:12,0:0:12:0,36,211:0:464:12	0/0:9,0:0:9:0,27,92:0:365:9	0/0:25,0:0:25:0,75,351:0:1025:25	./.:.:.:.:.:.:.:.	0/0:8,0:0:8:0,24,220:0:320:8	0/1:23,13:13:36:42,0,216:533:943:23	0/0:23,0:0:23:0,69,248:0:930:23	0/0:62,0:0:62:0,187,695:0:2495:62	0/1:15,14:14:29:116,0,79:560:611:15	./.:.:.:.:.:.:.:.	0/0:16,0:0:16:0,48,197:0:656:16	0/0:2,0:0:2:0,6,29:0:82:2	0/0:15,0:0:15:0,45,170:0:601:15	0/1:8,3:3:11:31,0,74:123:328:8	0/0:20,0:0:20:0,60,204:0:812:20	0/0:33,0:0:33:0,99,403:0:1336:33	0/1:7,8:8:15:35,0,48:324:260:7	1/1:5,15:15:20:152,20,0:615:201:5	1/1:0,25:25:25:356,75,0:1011:0:0	0/0:35,0:0:35:0,105,388:0:1396:35	0/0:60,0:0:60:0,181,772:0:2421:60	0/0:6,0:0:6:0,18,62:0:246:6	0/0:47,0:0:47:0,141,592:0:1911:47	0/0:6,0:0:6:0,18,50:0:242:6	0/0:41,0:0:41:0,123,476:0:1668:41	0/0:15,0:0:15:0,45,152:0:564:15	0/0:13,0:0:13:0,39,184:0:519:13	0/0:38,0:0:38:0,114,426:0:1538:38	0/0:20,0:0:20:0,60,231:0:788:20	0/1:8,16:16:24:144,0,36:648:314:8	0/0:25,0:0:25:0,75,318:0:990:25	0/0:35,0:0:35:0,105,466:0:1383:35	0/0:10,0:0:10:0,30,115:0:410:10	0/0:11,0:0:11:0,33,158:0:434:11	1/1:0,6:6:6:75,18,0:246:0:0	./.:.:.:.:.:.:.:.	0/0:7,0:0:7:0,21,106:0:283:7	0/1:7,10:10:17:58,0,36:406:279:7	0/0:21,0:0:21:0,63,238:0:861:21	0/0:11,1:1:12:0,20,101:41:433:11	0/0:46,0:0:46:0,138,562:0:1882:46	0/0:36,0:0:36:0,108,415:0:1467:36	0/0:4,0:0:4:0,12,50:0:150:4	0/0:28,0:0:28:0,84,296:0:1140:28	0/0:26,0:0:26:0,78,442:0:1058:26	1/1:0,2:2:2:40,6,0:82:0:0	0/0:13,0:0:13:0,39,234:0:512:13
29378070	4573616	29378070_4573616	G	A	149627	.	AB=0.469858;ABP=93.3334;AC=69;AF=0.329412;AN=224;AO=10114;CIGAR=1X;DP=140860;DPB=62198;DPRA=0.95365;EPP=113.077;EPPR=251.694;GTI=55;LEN=1;MEANALT=1.00431;MQM=13.7047;MQMR=12.0201;NS=2112;NUMALT=1;ODDS=0.000700446;PAIRED=0.853174;PAIREDR=0.8799;PAO=0;PQA=0;PQR=0;PRO=0;PROBE=SNP|RAPIDGENOMICS_3404_16388||SNP|RAPIDGENOMICS_3404_16389||SNP|RAPIDGENOMICS_3404_16390;QA=399750;QR=1632482;RO=40966;RPL=4924;RPP=18.2016;RPPR=44.6203;RPR=5190;RUN=1;SAF=4077;SAP=827.801;SAR=6037;SRF=18170;SRP=1137.35;SRR=22796;TYPE=snp;technology.illumina=1	GT:AD:AO:DP:PL:QA:QR:RO	0/0:70,0:0:70:0,211,714:0:2810:70	0/0:3,0:0:3:0,9,49:0:119:3	0/0:10,0:0:10:0,30,81:0:379:10	1/1:0,94:94:94:1199,283,0:3783:0:0	1/1:0,21:21:21:206,63,0:835:0:0	0/0:74,0:0:74:0,223,808:0:2955:74	0/1:4,4:4:8:64,0,66:164:164:4	0/0:2,0:0:2:0,6,34:0:82:2	0/1:17,16:16:33:95,0,84:638:674:17	0/0:109,0:0:109:0,328,1262:0:4358:109	0/0:7,0:0:7:0,21,77:0:283:7	0/0:61,0:0:61:0,184,664:0:2420:61	0/0:53,8:8:61:0,63,384:320:2148:53	0/1:8,7:7:15:25,0,46:273:292:8	0/0:72,0:0:72:0,217,815:0:2886:72	1/1:0,83:83:83:827,250,0:3279:0:0	0/1:11,9:9:20:145,0,245:356:447:11	0/0:47,13:13:60:0,58,367:524:1904:47	0/0:33,12:12:45:0,3,193:479:1349:33	0/1:24,20:20:44:46,0,146:803:964:24	0/1:22,50:50:72:291,0,36:1978:864:22	0/0:38,0:0:38:0,114,408:0:1537:38	0/1:8,16:16:24:139,0,51:648:328:8	0/0:77,0:0:77:0,232,829:0:3105:77	0/0:29,0:0:29:0,87,366:0:1159:29	1/1:0,32:32:32:833,96,0:1227:0:0	0/1:24,39:39:63:247,0,65:1572:950:24	0/1:33,26:26:59:109,0,216:1062:1278:33	0/1:58,35:35:93:54,0,314:1387:2286:58	1/1:0,18:18:18:180,54,0:694:0:0	0/1:8,11:11:19:86,0,8:415:306:8	0/1:26,19:19:45:88,0,159:755:1032:26	0/1:43,70:70:113:436,0,84:2786:1737:43	0/1:14,9:9:23:40,0,80:365:534:14	1/1:0,31:31:31:320,93,0:1249:0:0	0/0:27,0:0:27:0,81,261:0:1048:27	0/0:43,0:0:43:0,129,438:0:1738:43	1/1:0,21:21:21:269,63,0:861:0:0	0/0:23,0:0:23:0,69,222:0:931:23	0/0:47,0:0:47:0,141,596:0:1897:47	0/1:26,18:18:44:42,0,102:697:1027:26	0/0:73,0:0:73:0,220,781:0:2889:73	0/0:96,0:0:96:0,289,928:0:3872:96	0/0:29,0:0:29:0,87,431:0:1142:29	0/1:19,31:31:50:266,0,88:1223:766:19	0/0:1,0:0:1:0,3,10:0:37:1	0/1:45,45:45:90:181,0,128:1794:1820:45	0/0:77,0:0:77:0,232,905:0:3064:77	1/1:0,37:37:37:788,111,0:1425:0:0	0/1:21,20:20:41:109,0,178:771:841:21	0/0:8,0:0:8:0,24,89:0:328:8	0/0:58,0:0:58:0,175,580:0:2336:58	0/1:39,33:33:72:172,0,218:1316:1590:39	0/0:34,0:0:34:0,102,414:0:1319:34	0/1:48,18:18:66:9,0,274:718:1903:48	0/0:59,0:0:59:0,178,618:0:2380:59	0/0:22,0:0:22:0,66,324:0:880:22	0/0:33,0:0:33:0,99,349:0:1305:33	0/1:12,9:9:21:36,0,58:365:492:12	0/0:30,0:0:30:0,90,283:0:1169:30	0/1:20,17:17:37:43,0,89:679:811:20	0/0:139,1:1:141:0,413,1502:41:5502:139	0/0:126,0:0:126:0,379,1410:0:4997:126	0/0:46,0:0:46:0,138,475:0:1813:46	0/0:50,0:0:50:0,151,609:0:1956:50	0/1:7,8:8:15:29,0,49:320:287:7	0/1:15,9:9:24:48,0,103:350:593:15	0/0:47,0:0:47:0,141,607:0:1872:47	0/0:4,0:0:4:0,12,78:0:164:4	0/0:14,0:0:14:0,42,419:0:538:14	0/0:76,0:0:76:0,229,714:0:3030:76	0/1:21,19:19:40:77,0,116:749:824:21	0/0:118,0:0:118:0,355,1162:0:4708:118	0/0:48,0:0:48:0,144,475:0:1856:48	1/1:0,1:1:1:14,3,0:41:0:0	0/1:15,16:16:31:95,0,62:638:576:15	0/1:16,16:16:32:80,0,86:611:630:16	0/1:19,14:14:33:61,0,107:570:733:19	0/0:21,0:0:21:0,63,356:0:802:21	0/1:50,27:27:77:30,0,209:1068:1973:50	0/0:108,0:0:108:0,325,1354:0:4295:108	0/1:14,7:7:21:2,0,69:273:562:14	0/0:35,0:0:35:0,105,359:0:1411:35	0/0:50,0:0:50:0,151,571:0:2037:50	0/0:82,0:0:82:0,247,806:0:3234:82	0/1:35,26:26:61:71,0,197:1044:1419:35	0/1:4,6:6:10:90,0,23:233:160:4	0/0:60,21:21:81:0,1,352:839:2367:60	1/1:0,25:25:25:295,75,0:988:0:0	0/1:54,32:32:86:133,0,310:1250:2139:54	0/1:30,18:18:48:44,0,137:723:1222:30	1/1:0,45:45:45:462,135,0:1744:0:0	0/0:40,0:0:40:0,120,425:0:1604:40	0/0:7,0:0:7:0,21,63:0:287:7	0/1:8,27:27:35:196,0,20:1099:324:8	0/0:57,0:0:57:0,172,591:0:2267:57	1/1:0,58:58:58:587,175,0:2308:0:0	0/0:15,0:0:15:0,45,128:0:592:15	0/1:7,10:10:17:35,0,16:371:283:7	0/0:21,0:0:21:0,63,210:0:809:21	0/0:17,3:3:20:0,33,118:104:670:17	0/0:12,1:1:13:0,9,101:41:483:12	0/0:34,0:0:34:0,102,309:0:1358:34	1/1:12,44:44:56:257,18,0:1779:470:12	0/1:32,27:27:59:167,0,205:1066:1304:32	0/0:88,0:0:88:0,265,871:0:3526:88	0/1:9,30:30:39:224,0,5:1222:342:9	1/1:0,4:4:4:35,12,0:137:0:0	1/1:0,38:38:38:445,114,0:1502:0:0	0/1:34,19:19:53:40,0,161:743:1373:34	0/0:7,2:2:9:0,10,71:82:279:7	0/0:21,0:0:21:0,63,497:0:843:21
29378070	5436819	29378070_5436819	G	T	113832	.	AB=0.468088;ABP=137.029;AC=37;AF=0.205882;AN=224;AO=9475;CIGAR=1X;DP=210151;DPB=93563;DPRA=0.964397;EPP=991.673;EPPR=2806.65;GTI=69;LEN=1;MEANALT=1.00436;MQM=13.1082;MQMR=11.6227;NS=2112;NUMALT=1;ODDS=0.00721791;PAIRED=0.849815;PAIREDR=0.881361;PAO=0;PQA=0;PQR=0;PRO=0;PROBE=SNP|RAPIDGENOMICS_3404_36686||SNP|RAPIDGENOMICS_3404_36687||SNP|RAPIDGENOMICS_3404_36688||SNP|RAPIDGENOMICS_3404_36689||SNP|RAPIDGENOMICS_3404_36690;QA=376309;QR=3134280;RO=78431;RPL=5338;RPP=333.579;RPPR=4848.31;RPR=4137;RUN=1;SAF=4001;SAP=500.267;SAR=5474;SRF=35314;SRP=1688.75;SRR=43117;TYPE=snp;technology.illumina=1	GT:AD:AO:DP:PL:QA:QR:RO	0/0:74,0:0:74:0,223,828:0:2963:74	0/0:25,0:0:25:0,75,356:0:1013:25	0/0:25,0:0:25:0,75,234:0:979:25	0/1:54,36:36:90:110,0,453:1435:2158:54	1/1:0,27:27:27:401,81,0:1077:0:0	0/0:109,0:0:109:0,328,1145:0:4319:109	0/1:8,8:8:16:127,0,99:295:320:8	0/0:15,0:0:15:0,45,241:0:611:15	1/1:0,72:72:72:791,217,0:2944:0:0	0/0:101,0:0:101:0,304,1057:0:4003:101	0/0:12,0:0:12:0,36,111:0:492:12	0/0:90,0:0:90:0,271,860:0:3615:90	0/0:84,0:0:84:0,253,923:0:3388:84	0/1:18,21:21:39:108,0,91:853:722:18	0/0:62,0:0:62:0,187,561:0:2508:62	1/1:4,110:110:114:1064,284,0:4446:164:4	0/1:23,15:15:38:236,0,421:603:916:23	0/1:62,37:37:99:64,0,276:1496:2454:62	0/1:46,57:57:103:279,0,202:2312:1846:46	0/0:71,0:0:71:0,214,768:0:2786:71	0/1:38,26:26:64:42,0,167:1054:1532:38	0/0:59,0:0:59:0,178,636:0:2380:59	0/0:52,0:0:52:0,157,502:0:2072:52	0/0:136,0:0:136:0,409,1419:0:5435:136	0/0:29,0:0:29:0,87,349:0:1113:29	1/1:0,59:59:59:1066,178,0:2344:0:0	0/1:35,70:70:105:291,0,31:2809:1414:35	0/0:120,0:0:120:0,361,1208:0:4821:120	0/1:52,34:34:86:56,0,257:1373:2086:52	0/0:106,0:0:106:0,319,1276:0:4233:106	0/0:19,3:3:22:0,41,158:119:771:19	0/1:13,19:19:33:83,0,93:770:525:13	0/0:137,0:0:137:0,412,1263:0:5480:137	1/1:2,21:21:23:140,28,0:853:78:2	0/1:25,11:11:36:5,0,109:432:1009:25	0/0:17,0:0:17:0,51,149:0:689:17	0/0:59,0:0:59:0,178,594:0:2339:59	0/0:68,0:0:68:0,205,717:0:2711:68	0/0:20,0:0:20:0,60,184:0:804:20	0/0:94,0:0:94:0,283,1063:0:3808:94	0/1:33,19:19:52:67,0,221:775:1295:33	0/0:68,0:0:68:0,205,715:0:2706:68	0/0:147,0:0:147:0,443,1428:0:5905:147	0/0:32,0:0:32:0,96,310:0:1283:32	0/1:42,45:45:87:253,0,160:1808:1706:42	0/0:49,0:0:49:0,148,575:0:1933:49	0/0:75,0:0:75:0,226,769:0:3000:75	0/0:85,0:0:85:0,256,860:0:3399:85	1/1:0,40:40:40:781,120,0:1560:0:0	0/1:38,27:27:65:30,0,126:1107:1550:38	0/0:6,0:0:6:0,18,48:0:246:6	0/0:101,1:1:102:0,276,889:37:4020:101	0/0:98,0:0:98:0,295,1081:0:3934:98	0/0:66,0:0:66:0,199,959:0:2623:66	0/0:91,0:0:91:0,274,980:0:3682:91	0/0:149,0:0:149:0,449,1584:0:5979:149	0/0:76,0:0:76:0,229,853:0:3046:76	0/0:58,0:0:58:0,175,571:0:2334:58	0/0:24,0:0:24:0,72,210:0:976:24	0/0:50,0:0:50:0,151,455:0:2008:50	0/1:17,35:35:52:182,0,39:1395:689:17	0/0:205,0:0:205:0,617,2210:0:8207:205	0/0:98,0:0:98:0,295,1146:0:3921:98	0/0:78,0:0:78:0,235,856:0:3123:78	0/0:41,0:0:41:0,123,401:0:1669:41	0/0:58,0:0:58:0,175,596:0:2330:58	0/1:12,12:12:24:23,0,72:488:479:12	0/0:35,0:0:35:0,105,352:0:1413:35	0/1:3,3:3:6:7,0,21:123:104:3	0/0:24,1:1:25:0,43,569:37:936:24	0/0:93,0:0:93:0,280,839:0:3743:93	0/1:35,16:16:51:2,0,191:648:1391:35	0/0:195,0:0:195:0,587,1913:0:7854:195	0/0:60,0:0:60:0,181,580:0:2422:60	0/0:2,0:0:2:0,6,30:0:63:2	0/0:47,0:0:47:0,141,595:0:1874:47	1/1:1,28:28:29:273,78,0:1144:41:1	0/0:24,0:0:24:0,72,273:0:971:24	0/0:31,0:0:31:0,93,424:0:1192:31	0/0:47,0:0:47:0,141,575:0:1883:47	0/0:109,0:0:109:0,328,1126:0:4396:109	0/0:55,0:0:55:0,166,517:0:2229:55	0/0:35,0:0:35:0,105,399:0:1392:35	0/0:131,0:0:131:0,394,1261:0:5297:131	0/0:47,0:0:47:0,141,475:0:1903:47	0/0:90,0:0:90:0,271,881:0:3601:90	0/0:22,0:0:22:0,66,289:0:889:22	0/0:114,0:0:114:0,343,1153:0:4542:114	0/0:20,0:0:20:0,60,265:0:807:20	0/0:86,0:0:86:0,259,909:0:3458:86	0/1:40,28:28:68:109,0,242:1120:1551:40	0/0:41,0:0:41:0,123,398:0:1661:41	0/0:37,0:0:37:0,111,419:0:1443:37	0/0:13,0:0:13:0,39,133:0:505:13	0/0:73,0:0:73:0,220,686:0:2853:73	0/0:63,0:0:63:0,190,596:0:2524:63	0/1:40,60:60:100:292,0,98:2383:1614:40	0/0:19,0:0:19:0,57,199:0:743:19	0/0:21,5:5:26:0,37,238:201:853:21	0/0:25,0:0:25:0,75,208:0:1008:25	0/0:12,0:0:12:0,36,178:0:492:12	0/0:25,0:0:25:0,75,211:0:985:25	0/0:58,0:0:58:0,175,581:0:2310:58	0/0:76,0:0:76:0,229,766:0:3064:76	0/0:93,0:0:93:0,280,942:0:3704:93	0/0:107,0:0:107:0,322,1033:0:4254:107	0/1:28,23:23:51:85,0,91:943:1144:28	0/1:32,15:15:47:27,0,182:615:1268:32	0/0:41,15:15:56:0,13,221:615:1637:41	0/1:46,37:37:83:172,0,237:1492:1855:46	0/0:25,0:0:25:0,75,260:0:994:25	0/0:31,0:0:31:0,93,565:0:1213:31
29378070	5436866	29378070_5436866	A	G	153020	.	AB=0.483548;ABP=35.6627;AC=60;AF=0.207611;AN=224;AO=9876;CIGAR=1X;DP=214212;DPB=96520;DPRA=0.941087;EPP=710.66;EPPR=3655.98;GTI=38;LEN=1;MEANALT=1.0138;MQM=13.4111;MQMR=11.6824;NS=2112;NUMALT=1;ODDS=0.00443564;PAIRED=0.854091;PAIREDR=0.880521;PAO=0;PQA=0;PQR=0;PRO=0;PROBE=SNP|RAPIDGENOMICS_3404_36686||SNP|RAPIDGENOMICS_3404_36687||SNP|RAPIDGENOMICS_3404_36688||SNP|RAPIDGENOMICS_3404_36689||SNP|RAPIDGENOMICS_3404_36690;QA=391682;QR=2745182;RO=68874;RPL=4095;RPP=628.022;RPPR=1951.8;RPR=5781;RUN=1;SAF=5576;SAP=361.003;SAR=4300;SRF=37317;SRP=1049.04;SRR=31557;TYPE=snp;technology.illumina=1	GT:AD:AO:DP:PL:QA:QR:RO	0/0:88,0:0:88:0,265,974:0:3531:88	1/1:8,21:21:29:320,23,0:857:324:8	0/0:26,0:0:26:0,78,253:0:1058:26	0/1:32,51:51:83:361,0,96:2020:1303:32	0/0:26,0:0:26:0,78,395:0:1035:26	0/1:49,58:58:107:302,0,173:2314:1966:49	0/0:20,0:0:20:0,60,373:0:773:20	0/0:14,0:0:14:0,42,123:0:574:14	0/0:83,0:0:83:0,250,841:0:3323:83	0/0:72,28:28:100:0,31,543:1131:2883:72	0/0:14,0:0:14:0,42,140:0:570:14	0/1:45,42:42:87:121,0,118:1684:1818:45	0/0:83,12:12:95:0,188,852:488:3273:83	0/0:38,2:2:40:0,82,334:82:1494:38	0/0:57,0:0:57:0,172,516:0:2262:57	0/0:141,1:1:142:0,418,1371:41:5623:141	0/0:33,0:0:33:0,99,722:0:1253:33	0/0:115,0:0:115:0,346,1048:0:4608:115	0/0:98,0:0:98:0,295,1109:0:3912:98	0/1:41,33:33:74:81,0,285:1337:1624:41	0/0:65,0:0:65:0,196,620:0:2592:65	0/0:86,0:0:86:0,259,986:0:3366:86	0/1:25,26:26:51:123,0,73:1044:1003:25	0/0:131,0:0:131:0,394,1351:0:5221:131	0/0:43,0:0:43:0,129,466:0:1712:43	0/0:51,0:0:51:0,154,789:0:2019:51	0/0:114,0:0:114:0,343,1121:0:4465:114	0/1:69,59:59:128:244,0,318:2398:2774:69	0/0:102,0:0:102:0,307,968:0:4054:102	1/1:1,87:87:88:994,233,0:3454:37:1	0/0:24,0:0:24:0,72,267:0:953:24	0/1:20,19:19:39:155,0,72:765:797:20	1/1:0,155:155:155:1466,467,0:6215:0:0	0/0:21,0:0:21:0,63,205:0:857:21	0/1:28,22:22:50:50,0,116:886:1124:28	0/0:15,0:0:15:0,45,144:0:578:15	0/0:67,0:0:67:0,202,664:0:2644:67	1/1:0,71:71:71:797,214,0:2884:0:0	0/0:29,0:0:29:0,87,300:0:1142:29	0/1:38,58:58:96:335,0,150:2316:1522:38	0/1:29,32:32:61:203,0,123:1287:1189:29	0/0:93,0:0:93:0,280,927:0:3765:93	0/0:153,0:0:153:0,461,1477:0:6090:153	0/0:25,0:0:25:0,75,228:0:1003:25	0/0:82,0:0:82:0,247,831:0:3271:82	0/0:59,0:0:59:0,178,637:0:2344:59	0/1:37,48:48:85:207,0,72:1960:1478:37	0/0:88,0:0:88:0,265,882:0:3542:88	0/0:39,0:0:39:0,117,873:0:1558:39	0/1:33,51:51:84:202,0,22:2057:1353:33	0/0:3,0:0:3:0,9,22:0:123:3	0/0:116,0:0:116:0,349,1168:0:4684:116	0/1:60,46:46:106:151,0,382:1860:2422:60	0/0:74,0:0:74:0,223,1079:0:2895:74	1/1:0,88:88:88:1011,265,0:3509:0:0	0/0:134,0:0:134:0,403,1404:0:5391:134	1/1:0,45:45:45:494,135,0:1796:0:0	0/0:37,0:0:37:0,111,366:0:1483:37	0/1:17,14:14:31:34,0,61:570:652:17	0/0:52,0:0:52:0,157,546:0:2075:52	0/0:60,0:0:61:0,181,604:0:2423:60	0/0:187,0:0:187:0,563,2109:0:7524:187	0/0:114,0:0:114:0,343,1217:0:4545:114	0/0:60,28:28:88:0,23,356:1130:2407:60	0/0:45,0:0:45:0,135,456:0:1772:45	0/1:33,23:23:56:24,0,171:935:1312:33	0/0:25,0:0:25:0,75,247:0:983:25	0/0:46,0:0:46:0,138,424:0:1855:46	0/0:8,0:0:8:0,24,88:0:315:8	0/0:21,0:0:21:0,63,498:0:831:21	0/1:47,42:42:89:121,0,119:1659:1897:47	0/0:58,0:0:58:0,175,527:0:2308:58	0/0:197,0:0:198:0,593,2008:0:7922:197	0/1:44,27:27:71:43,0,227:1103:1759:44	1/1:0,4:4:4:51,12,0:150:0:0	0/1:35,28:28:63:104,0,279:1131:1378:35	0/0:27,0:0:27:0,81,313:0:1081:27	0/1:14,8:8:22:1,0,104:319:556:14	0/1:14,16:16:30:197,0,44:605:543:14	0/1:18,32:32:50:181,0,64:1263:726:18	0/0:127,0:0:127:0,382,1252:0:5086:127	1/1:0,48:48:48:481,144,0:1943:0:0	0/1:22,25:25:47:133,0,100:1025:898:22	1/1:0,116:116:116:1061,349,0:4659:0:0	0/0:52,0:0:52:0,157,475:0:2090:52	0/1:60,42:42:102:70,0,323:1697:2393:60	0/0:22,4:4:26:0,48,258:164:814:22	0/0:109,30:30:139:0,34,686:1226:4327:109	1/1:0,20:20:20:267,60,0:812:0:0	0/1:43,58:58:101:395,0,105:2364:1726:43	0/0:69,0:0:69:0,208,785:0:2734:69	1/1:0,43:43:43:438,129,0:1750:0:0	0/0:53,0:0:53:0,160,557:0:2110:53	0/0:19,0:0:19:0,57,174:0:743:19	1/1:0,68:68:68:768,205,0:2735:0:0	0/0:53,0:0:53:0,160,488:0:2092:53	0/1:72,46:46:118:97,0,353:1860:2899:72	0/0:25,0:0:25:0,75,278:0:1012:25	1/1:8,15:15:23:126,6,0:611:310:8	1/1:4,18:18:22:125,35,0:730:151:4	0/1:15,6:6:21:32,0,102:246:601:15	0/1:28,14:14:42:12,0,132:552:1096:28	0/0:60,0:0:60:0,181,657:0:2403:60	0/1:51,24:24:75:5,0,302:976:2050:51	1/1:0,88:88:88:927,265,0:3555:0:0	0/0:136,0:0:136:0,409,1346:0:5433:136	0/0:53,0:0:53:0,160,523:0:2152:53	0/1:18,38:38:56:221,0,5:1521:712:18	0/1:21,34:34:55:142,0,66:1359:836:21	0/0:89,0:0:89:0,268,1038:0:3505:89	0/0:25,5:5:30:0,49,266:201:1021:25	0/0:38,0:0:38:0,114,772:0:1512:38
29378070	5437994	29378070_5437994	T	C	65545.9	.	AB=0.47279;ABP=62.4501;AC=38;AF=0.215747;AN=224;AO=6106;CIGAR=1X;DP=129582;DPB=58965;DPRA=0.992475;EPP=381.764;EPPR=1483.9;GTI=95;LEN=1;MEANALT=1.00588;MQM=13.4356;MQMR=11.6753;NS=2112;NUMALT=1;ODDS=0.00178995;PAIRED=0.839011;PAIREDR=0.871945;PAO=0;PQA=0;PQR=0;PRO=0;PROBE=SNP|RAPIDGENOMICS_3404_36686||SNP|RAPIDGENOMICS_3404_36687||SNP|RAPIDGENOMICS_3404_36688||SNP|RAPIDGENOMICS_3404_36689||SNP|RAPIDGENOMICS_3404_36690;QA=240388;QR=1915489;RO=48565;RPL=3329;RPP=111.372;RPPR=93.0421;RPR=2777;RUN=1;SAF=3064;SAP=3.18242;SAR=3042;SRF=22869;SRP=360.351;SRR=25696;TYPE=snp;technology.illumina=1	GT:AD:AO:DP:PL:QA:QR:RO	0/0:50,0:0:50:0,151,566:0:1916:50	0/0:9,0:0:9:0,27,214:0:365:9	0/0:12,0:0:12:0,36,115:0:464:12	0/1:30,32:32:62:210,0,71:1295:1195:30	1/1:0,12:12:12:164,36,0:420:0:0	0/0:63,0:0:63:0,190,670:0:2523:63	0/1:4,1:1:5:26,0,72:41:164:4	0/0:18,0:0:18:0,54,259:0:726:18	1/1:0,29:29:29:379,87,0:1143:0:0	0/0:39,0:0:39:0,117,381:0:1522:39	0/0:9,0:0:9:0,27,95:0:318:9	0/0:48,0:0:48:0,144,481:0:1891:48	0/0:42,0:0:42:0,126,439:0:1696:42	0/1:17,8:8:25:8,0,79:261:653:17	0/0:72,0:0:72:0,217,797:0:2878:72	1/1:0,86:86:86:907,259,0:3467:0:0	0/1:3,3:3:6:62,0,37:115:123:3	0/1:39,43:43:82:161,0,158:1742:1560:39	0/1:43,29:29:72:116,0,211:1172:1719:43	0/0:42,0:0:42:0,126,364:0:1677:42	0/1:26,23:23:49:39,0,98:927:1028:26	0/0:49,0:0:49:0,148,495:0:1960:49	0/0:14,0:0:14:0,42,158:0:562:14	0/0:125,0:0:125:0,376,1319:0:4924:125	0/0:18,0:0:18:0,54,208:0:698:18	1/1:0,34:34:34:644,102,0:1349:0:0	0/1:25,18:18:43:42,0,227:692:1009:25	0/0:89,0:0:89:0,268,1024:0:3520:89	0/1:33,64:64:97:300,0,50:2510:1250:33	0/0:48,0:0:48:0,144,441:0:1911:48	1/1:3,6:6:9:48,4,0:242:123:3	0/1:9,19:19:28:132,0,11:761:346:9	0/0:112,0:0:112:0,337,1073:0:4473:112	1/1:1,16:16:17:122,43,0:644:41:1	0/1:11,14:14:25:82,0,66:570:415:11	0/0:17,0:0:17:0,51,288:0:685:17	0/0:34,0:0:34:0,102,509:0:1304:34	0/0:42,0:0:42:0,126,480:0:1691:42	0/0:53,0:0:53:0,160,501:0:2121:53	0/0:66,0:0:66:0,199,632:0:2653:66	1/1:9,22:22:31:163,6,0:875:334:9	0/0:56,0:0:56:0,169,573:0:2257:56	0/0:73,0:0:73:0,220,701:0:2899:73	0/0:12,0:0:12:0,36,136:0:492:12	0/1:18,11:11:29:2,0,88:443:692:18	0/0:42,0:0:42:0,126,388:0:1656:42	0/0:31,0:0:31:0,93,314:0:1188:31	0/0:56,0:0:56:0,169,604:0:2210:56	1/1:0,16:16:16:233,48,0:616:0:0	0/1:15,20:20:35:109,0,72:816:603:15	0/0:9,0:0:9:0,27,91:0:360:9	0/0:57,0:0:57:0,172,524:0:2308:57	0/0:73,0:0:73:0,220,649:0:2873:73	0/0:34,0:0:34:0,102,395:0:1307:34	0/0:33,0:0:33:0,99,319:0:1290:33	0/0:58,0:0:58:0,175,537:0:2286:58	0/0:46,0:0:46:0,138,417:0:1787:46	0/0:28,0:0:28:0,84,274:0:1091:28	0/0:17,0:0:17:0,51,181:0:621:17	0/0:33,0:0:33:0,99,301:0:1341:33	0/0:29,9:9:38:0,24,186:365:1167:29	0/0:124,0:0:124:0,373,1227:0:4912:124	0/0:80,0:0:80:0,241,719:0:3177:80	0/0:70,0:0:70:0,211,833:0:2754:70	0/0:35,0:0:35:0,105,368:0:1396:35	0/0:25,0:0:25:0,75,211:0:1001:25	0/1:19,20:20:39:147,0,41:803:733:19	0/0:25,0:0:25:0,75,305:0:977:25	0/1:7,5:5:12:15,0,36:177:278:7	0/0:8,0:0:8:0,24,166:0:320:8	0/0:68,0:0:68:0,205,640:0:2634:68	0/0:29,9:9:38:0,6,166:361:1167:29	0/0:93,0:0:93:0,280,949:0:3735:93	0/0:53,0:0:53:0,160,532:0:2081:53	0/0:13,0:0:13:0,39,130:0:524:13	0/0:30,0:0:30:0,90,326:0:1178:30	0/1:12,11:11:23:49,0,77:451:478:12	0/0:11,0:0:11:0,33,111:0:437:11	0/0:18,0:0:18:0,54,263:0:706:18	0/0:26,0:0:26:0,78,373:0:1016:26	0/0:82,0:0:82:0,247,947:0:3250:82	0/0:46,0:0:46:0,138,471:0:1856:46	0/0:37,0:0:37:0,111,380:0:1478:37	0/0:45,0:0:45:0,135,492:0:1705:45	0/0:58,0:0:58:0,175,553:0:2325:58	0/0:61,0:0:61:0,184,560:0:2393:61	0/0:11,0:0:11:0,33,134:0:451:11	0/0:91,0:0:91:0,274,979:0:3611:91	0/0:11,0:0:11:0,33,157:0:434:11	0/0:56,0:0:56:0,169,611:0:2222:56	0/1:15,17:17:32:52,0,83:665:583:15	0/0:55,0:0:55:0,166,534:0:2180:55	0/0:51,0:0:51:0,154,464:0:1938:51	0/0:15,0:0:15:0,45,127:0:592:15	0/0:81,0:0:81:0,244,845:0:3167:81	0/0:32,0:0:32:0,96,377:0:1250:32	0/1:17,38:38:55:209,0,11:1511:680:17	0/0:17,0:0:17:0,51,163:0:679:17	0/0:18,2:2:20:0,43,176:82:705:18	0/0:14,0:0:14:0,42,149:0:517:14	0/0:37,0:0:37:0,111,341:0:1445:37	0/0:30,0:0:30:0,90,355:0:1213:30	0/0:45,0:0:45:0,135,458:0:1797:45	0/0:68,0:0:68:0,205,710:0:2638:68	0/0:20,0:0:20:0,60,207:0:808:20	0/0:125,0:0:125:0,376,1231:0:4948:125	0/1:12,12:12:24:71,0,64:478:484:12	0/1:10,10:10:20:23,0,110:410:410:10	0/1:16,5:5:21:28,0,116:205:643:16	0/1:25,29:29:54:143,0,68:1123:967:25	0/0:20,0:0:20:0,60,196:0:774:20	0/0:17,0:0:17:0,51,392:0:689:17
29378070	5456014	29378070_5456014	C	T	116233	.	AB=0.449923;ABP=228.323;AC=55;AF=0.202477;AN=224;AO=6983;CIGAR=1X;DP=188201;DPB=89610;DPRA=0.90746;EPP=133.183;EPPR=2632.42;GTI=85;LEN=1;MEANALT=1.0031;MQM=14.352;MQMR=11.8551;NS=2112;NUMALT=1;ODDS=0.0669755;PAIRED=0.807533;PAIREDR=0.868754;PAO=0;PQA=0;PQR=0;PRO=0;PROBE=SNP|RAPIDGENOMICS_3404_36685;QA=271972;QR=2680146;RO=67027;RPL=3431;RPP=7.56315;RPPR=169.508;RPR=3552;RUN=1;SAF=3221;SAP=94.024;SAR=3762;SRF=32000;SRP=299.855;SRR=35027;TYPE=snp;technology.illumina=1	GT:AD:AO:DP:PL:QA:QR:RO	0/0:68,0:0:68:0,205,686:0:2689:68	0/1:26,15:15:41:49,0,179:602:1025:26	0/0:32,0:0:32:0,96,355:0:1304:32	0/1:86,77:77:163:307,0,343:3029:3458:86	0/0:22,0:0:22:0,66,322:0:843:22	1/1:20,46:46:66:276,20,0:1852:775:20	0/0:9,0:0:9:0,27,230:0:360:9	0/0:37,0:0:37:0,111,332:0:1509:37	0/0:61,0:0:61:0,184,603:0:2443:61	0/0:81,20:20:101:0,128,736:808:3237:81	0/0:20,0:0:20:0,60,190:0:812:20	0/1:30,29:29:59:62,0,173:1145:1226:30	0/0:70,0:0:70:0,211,662:0:2804:70	0/0:18,0:0:18:0,54,149:0:710:18	0/0:106,0:0:106:0,319,1106:0:4241:106	0/0:76,0:0:76:0,229,749:0:3041:76	0/0:27,0:0:27:0,81,549:0:1069:27	0/0:166,9:9:175:0,418,1602:369:6640:166	0/0:75,0:0:75:0,226,760:0:3007:75	0/1:24,44:44:68:407,0,141:1771:963:24	0/0:95,0:0:95:0,286,937:0:3839:95	0/0:114,0:0:114:0,343,1260:0:4563:114	0/1:20,33:33:53:189,0,160:1289:816:20	0/0:189,0:0:189:0,569,1720:0:7600:189	0/0:38,1:1:39:0,89,300:40:1523:38	0/0:62,0:0:62:0,187,1516:0:2438:62	0/0:68,0:0:68:0,205,666:0:2735:68	0/1:43,34:34:77:114,0,187:1332:1736:43	0/0:150,0:0:150:0,452,1466:0:6029:150	1/1:0,41:41:41:429,123,0:1620:0:0	0/0:25,0:0:25:0,75,311:0:986:25	0/1:16,13:13:29:59,0,75:503:656:16	1/1:0,100:100:100:1191,301,0:3950:0:0	0/0:71,0:0:71:0,214,851:0:2830:71	1/1:13,32:32:45:231,16,0:1255:533:13	0/0:32,0:0:32:0,96,378:0:1268:32	0/0:59,0:0:59:0,178,652:0:2343:59	1/1:0,64:64:64:713,193,0:2527:0:0	0/0:33,0:0:33:0,99,422:0:1319:33	0/1:35,36:36:71:123,0,126:1414:1375:35	0/1:25,20:20:45:70,0,113:812:999:25	0/0:48,0:0:48:0,144,605:0:1900:48	0/0:117,0:0:117:0,352,1221:0:4742:117	0/0:31,0:0:31:0,93,311:0:1267:31	0/0:70,0:0:70:0,211,825:0:2800:70	0/0:56,0:0:56:0,169,588:0:2270:56	0/1:56,29:29:85:127,0,372:1146:2257:56	0/0:134,0:0:134:0,403,1338:0:5326:134	0/0:27,0:0:27:0,81,724:0:1073:27	0/1:60,67:67:127:363,0,221:2603:2408:60	0/0:10,0:0:10:0,30,157:0:397:10	0/0:63,0:0:63:0,190,665:0:2558:63	0/1:52,54:54:106:167,0,155:2096:2103:52	0/0:49,0:0:49:0,148,588:0:1933:49	1/1:0,76:76:76:711,229,0:2965:0:0	0/0:119,0:0:119:0,358,1153:0:4823:119	1/1:0,58:58:58:556,175,0:2352:0:0	0/0:21,0:0:21:0,63,182:0:844:21	0/0:29,5:5:34:0,60,248:188:1169:29	0/0:24,0:0:24:0,72,278:0:980:24	0/0:67,0:0:67:0,202,702:0:2711:67	0/0:235,0:0:236:0,707,2546:0:9452:235	0/0:137,0:0:137:0,412,1343:0:5513:137	0/0:25,9:9:34:0,6,124:342:992:25	0/0:51,0:0:51:0,154,444:0:2070:51	0/1:18,16:16:34:78,0,56:648:730:18	0/0:90,0:0:91:0,271,856:0:3622:90	0/0:38,0:0:38:0,114,432:0:1488:38	0/0:18,0:0:18:0,54,159:0:734:18	0/0:26,0:0:26:0,78,529:0:1045:26	0/1:56,30:30:86:39,0,279:1201:2239:56	0/0:39,0:0:39:0,117,416:0:1587:39	0/0:141,0:0:141:0,424,1409:0:5648:141	0/1:32,10:10:42:26,0,162:402:1299:32	0/1:3,9:9:12:53,0,12:365:123:3	0/1:14,11:11:25:64,0,60:447:557:14	0/0:41,0:0:41:0,123,457:0:1613:41	0/0:15,5:5:20:0,21,140:182:601:15	0/1:13,14:14:27:180,0,90:558:506:13	0/0:40,6:6:46:0,90,386:233:1601:40	0/0:100,0:0:100:0,301,1034:0:4031:100	1/1:0,40:40:40:433,120,0:1605:0:0	0/1:17,11:11:28:3,0,124:443:666:17	1/1:0,89:89:89:938,268,0:3409:0:0	0/0:61,0:0:61:0,184,653:0:2418:61	0/0:80,29:29:109:0,51,488:1116:3260:80	0/1:7,8:8:15:64,0,10:320:273:7	0/1:76,50:50:126:109,0,456:1996:3087:76	1/1:0,8:8:8:113,24,0:291:0:0	0/1:39,31:31:70:61,0,147:1195:1586:39	0/0:66,0:0:66:0,199,602:0:2678:66	1/1:0,63:63:63:625,190,0:2423:0:0	0/0:28,0:0:28:0,84,323:0:1130:28	0/0:11,0:0:11:0,33,110:0:447:11	1/1:0,57:57:57:620,172,0:2272:0:0	0/0:31,0:0:31:0,93,339:0:1248:31	0/1:39,34:34:73:166,0,129:1365:1579:39	0/0:26,0:0:26:0,78,299:0:996:26	0/0:28,3:3:31:0,50,402:119:1139:28	0/1:16,14:14:30:44,0,54:525:647:16	0/1:21,18:18:39:64,0,171:707:848:21	1/1:7,18:18:25:87,0,0:713:287:7	0/0:40,0:0:40:0,120,393:0:1604:40	0/0:60,26:26:86:0,39,322:1054:2410:60	1/1:0,60:60:60:563,181,0:2442:0:0	0/0:175,0:0:175:0,527,1604:0:7056:175	0/0:47,0:0:47:0,141,497:0:1874:47	0/1:11,7:7:18:3,0,31:279:442:11	0/0:29,4:4:33:0,61,217:164:1176:29	0/0:76,0:0:76:0,229,679:0:3038:76	0/1:22,22:22:44:50,0,122:886:863:22	0/0:28,0:0:28:0,84,690:0:1110:28
29378070	5456038	29378070_5456038	C	A	112682	.	AB=0.453393;ABP=189.027;AC=50;AF=0.200929;AN=224;AO=6832;CIGAR=1X;DP=184150;DPB=87256;DPRA=0.89827;EPP=234.815;EPPR=2729.67;GTI=80;LEN=1;MEANALT=1.00767;MQM=14.2279;MQMR=11.7859;NS=2112;NUMALT=1;ODDS=0.00633219;PAIRED=0.810158;PAIREDR=0.871294;PAO=0;PQA=0;PQR=0;PRO=0;PROBE=SNP|RAPIDGENOMICS_3404_36685;QA=268060;QR=2616145;RO=65428;RPL=2613;RPP=822.791;RPPR=2903.21;RPR=4219;RUN=1;SAF=3476;SAP=7.58717;SAR=3356;SRF=33946;SRP=204.509;SRR=31482;TYPE=snp;technology.illumina=1	GT:AD:AO:DP:PL:QA:QR:RO	0/0:75,0:0:75:0,226,692:0:2974:75	0/1:26,16:16:42:54,0,240:656:1007:26	0/0:26,0:0:26:0,78,280:0:1052:26	0/1:88,79:79:167:317,0,341:3135:3546:88	0/0:20,0:0:20:0,60,322:0:775:20	1/1:18,51:51:69:321,46,0:2035:715:18	0/0:9,0:0:9:0,27,224:0:356:9	0/0:36,0:0:36:0,108,322:0:1430:36	0/0:62,0:0:62:0,187,583:0:2492:62	0/0:87,22:22:109:0,135,805:867:3465:87	0/0:20,0:0:20:0,60,190:0:812:20	0/1:29,29:29:58:65,0,152:1177:1149:29	0/0:80,0:0:80:0,241,762:0:3200:80	0/0:20,0:0:20:0,60,186:0:804:20	0/0:102,0:0:102:0,307,1025:0:4101:102	0/0:89,0:0:91:0,268,890:0:3568:89	0/0:27,0:0:27:0,81,560:0:1080:27	0/0:164,10:10:174:0,389,1449:397:6562:164	0/0:85,0:0:85:0,256,914:0:3378:85	0/1:22,48:48:70:445,0,97:1933:876:22	0/0:93,0:0:93:0,280,852:0:3683:93	0/0:124,0:0:124:0,373,1326:0:4946:124	0/1:19,27:27:46:136,0,148:1094:763:19	0/0:186,0:0:186:0,560,1698:0:7449:186	0/0:32,0:0:32:0,96,280:0:1300:32	0/0:56,0:0:56:0,169,1326:0:2157:56	0/0:80,0:0:80:0,241,793:0:3201:80	0/1:50,41:41:91:104,0,213:1630:2016:50	0/0:159,0:0:159:0,479,1578:0:6433:159	1/1:0,32:32:32:354,96,0:1295:0:0	0/0:27,0:0:27:0,81,346:0:1072:27	0/1:16,13:13:29:62,0,98:508:647:16	1/1:0,102:102:103:1154,307,0:4058:0:0	0/0:86,0:0:86:0,259,991:0:3472:86	0/1:14,28:28:42:188,0,15:1109:553:14	0/0:31,0:0:31:0,93,373:0:1267:31	0/0:54,0:0:54:0,163,611:0:2152:54	1/1:0,49:49:49:558,148,0:1917:0:0	0/0:39,0:0:39:0,117,483:0:1555:39	0/1:32,30:30:62:100,0,127:1203:1288:32	0/1:21,20:20:41:82,0,91:816:843:21	0/0:54,0:0:54:0,163,656:0:2165:54	0/0:123,0:0:123:0,370,1294:0:4925:123	0/0:32,0:0:32:0,96,318:0:1272:32	0/0:72,0:0:72:0,217,833:0:2876:72	0/0:55,0:0:55:0,166,586:0:2162:55	0/1:51,26:26:77:74,0,305:1013:2020:51	0/0:122,0:0:122:0,367,1216:0:4861:122	0/0:24,0:0:24:0,72,577:0:932:24	0/1:71,48:48:119:195,0,422:1912:2808:71	0/0:8,0:0:8:0,24,69:0:328:8	0/0:62,0:0:62:0,187,614:0:2459:62	0/1:57,45:45:102:104,0,223:1773:2299:57	0/0:50,0:0:50:0,151,592:0:1977:50	1/1:0,75:75:75:705,226,0:2962:0:0	0/0:128,0:0:128:0,385,1229:0:5176:128	1/1:0,58:58:58:558,175,0:2309:0:0	0/0:23,0:0:23:0,69,201:0:906:23	0/0:28,7:7:35:0,49,213:278:1123:28	0/0:20,0:0:20:0,60,246:0:820:20	0/0:71,0:0:71:0,214,713:0:2847:71	0/0:258,0:0:262:0,777,2577:0:10332:258	0/0:126,0:0:126:0,379,1174:0:5047:126	0/0:26,9:9:35:0,8,159:361:1058:26	0/0:52,0:0:52:0,157,455:0:2081:52	0/1:21,17:17:38:95,0,69:674:857:21	0/0:84,0:0:84:0,253,837:0:3400:84	0/0:36,0:0:36:0,108,424:0:1436:36	0/0:15,0:0:15:0,45,135:0:596:15	0/0:25,0:0:25:0,75,508:0:1012:25	0/1:49,29:29:78:75,0,253:1155:1963:49	0/0:44,0:0:44:0,132,465:0:1753:44	0/0:132,0:0:132:0,397,1308:0:5280:132	0/1:29,11:11:40:64,0,143:447:1163:29	0/1:3,13:13:16:73,0,0:533:123:3	0/1:13,10:10:23:54,0,51:410:529:13	0/0:39,0:0:39:0,117,448:0:1540:39	0/0:16,5:5:21:0,22,148:192:638:16	0/1:10,10:10:20:69,0,76:391:397:10	0/0:43,6:6:49:0,98,412:238:1692:43	0/0:118,0:0:118:0,355,1292:0:4732:118	1/1:0,41:41:41:390,123,0:1616:0:0	0/0:17,8:8:25:0,11,147:328:684:17	1/1:0,105:105:105:1128,316,0:4120:0:0	0/0:66,0:0:66:0,199,697:0:2631:66	0/0:83,24:24:107:0,81,567:917:3330:83	0/1:7,8:8:15:64,0,10:328:268:7	0/1:65,49:49:114:138,0,338:1960:2581:65	1/1:0,10:10:10:143,30,0:391:0:0	0/0:52,18:18:70:0,61,308:703:2107:52	0/0:68,0:0:68:0,205,606:0:2738:68	1/1:0,63:63:63:628,190,0:2483:0:0	0/0:26,0:0:26:0,78,315:0:1048:26	0/0:10,0:0:10:0,30,101:0:397:10	1/1:0,59:59:59:641,178,0:2377:0:0	0/0:27,0:0:27:0,81,282:0:1090:27	0/1:38,28:28:66:137,0,142:1085:1525:38	0/0:27,0:0:27:0,81,274:0:1077:27	0/0:29,2:2:31:0,78,435:78:1176:29	0/1:16,11:11:27:27,0,63:420:656:16	0/1:18,11:11:29:41,0,170:439:721:18	0/1:8,18:18:26:84,0,4:726:310:8	0/0:48,0:0:48:0,144,485:0:1960:48	0/0:63,25:25:88:0,51,408:1013:2504:63	1/1:0,46:46:46:468,138,0:1886:0:0	0/0:151,0:0:151:0,455,1406:0:6046:151	0/0:40,0:0:40:0,120,374:0:1578:40	0/0:15,6:6:21:0,16,112:246:611:15	0/0:29,4:4:33:0,61,219:164:1185:29	0/0:76,0:0:76:0,229,674:0:3050:76	0/1:15,18:18:33:47,0,95:730:584:15	0/0:25,0:0:25:0,75,655:0:994:25
29378072	789069	29378072_789069	A	C	86475	.	AB=0.486925;ABP=13.3448;AC=79;AF=0.310601;AN=222;AO=7172;CIGAR=1X;DP=101140;DPB=44636;DPRA=0.976196;EPP=719.198;EPPR=2606.01;GTI=117;LEN=1;MEANALT=1.00228;MQM=13.3931;MQMR=11.4465;NS=2112;NUMALT=1;ODDS=0.00867261;PAIRED=0.852064;PAIREDR=0.880191;PAO=0;PQA=0;PQR=0;PRO=0;PROBE=SNP|RAPIDGENOMICS_3404_24155;QA=283512;QR=1289882;RO=32026;RPL=3774;RPP=45.8148;RPPR=13.2177;RPR=3398;RUN=1;SAF=3711;SAP=21.9335;SAR=3461;SRF=16012;SRP=3.01057;SRR=16014;TYPE=snp;technology.illumina=1	GT:AD:AO:DP:PL:QA:QR:RO	0/0:14,0:0:14:0,42,152:0:544:14	0/0:13,1:1:14:0,10,274:41:533:13	0/0:4,0:0:4:0,12,36:0:164:4	0/1:24,17:17:41:84,0,189:647:976:24	0/0:17,0:0:17:0,51,167:0:684:17	0/0:44,0:0:44:0,132,499:0:1745:44	0/0:10,0:0:10:0,30,223:0:410:10	./.:.:.:.:.:.:.:.	0/1:28,34:34:62:198,0,166:1344:1139:28	0/1:26,19:19:45:45,0,69:771:1049:26	1/1:0,3:3:3:25,9,0:123:0:0	0/0:35,12:12:47:0,5,256:484:1410:35	1/1:0,46:46:46:454,138,0:1835:0:0	0/0:24,0:0:24:0,72,228:0:984:24	0/0:49,0:0:49:0,148,589:0:1997:49	0/1:27,25:25:52:139,0,258:1021:1090:27	0/0:13,0:0:13:0,39,264:0:502:13	0/1:29,41:41:70:204,0,49:1632:1181:29	0/0:36,0:0:36:0,108,372:0:1454:36	0/0:43,0:0:43:0,129,409:0:1721:43	0/1:27,20:20:47:48,0,128:808:1081:27	0/0:64,2:2:66:0,178,616:78:2579:64	0/0:32,0:0:32:0,96,372:0:1296:32	0/0:83,0:0:83:0,250,860:0:3342:83	1/1:0,23:23:23:291,69,0:931:0:0	0/0:24,0:0:24:0,72,486:0:966:24	0/0:24,11:11:35:0,5,99:420:984:24	1/1:0,38:38:38:406,114,0:1546:0:0	0/1:42,22:22:64:43,0,279:890:1706:42	1/1:0,13:13:13:109,39,0:510:0:0	0/0:16,1:1:17:0,43,152:41:620:16	0/0:35,0:0:35:0,105,355:0:1404:35	1/1:33,70:70:103:304,6,0:2749:1341:33	0/1:10,17:17:27:99,0,1:681:388:10	1/1:0,12:12:12:113,36,0:492:0:0	0/1:4,2:2:6:18,0,24:73:164:4	1/1:0,26:26:26:340,78,0:1058:0:0	0/1:21,28:28:49:267,0,72:1135:847:21	0/1:7,10:10:17:65,0,17:410:283:7	0/0:30,5:5:35:0,8,186:182:1190:30	0/0:28,0:0:28:0,84,298:0:1130:28	1/1:3,24:24:27:180,35,0:938:123:3	0/1:30,43:43:73:250,0,151:1739:1214:30	0/0:8,2:2:10:0,14,74:82:328:8	0/1:7,11:11:18:37,0,13:425:279:7	0/1:20,5:5:25:13,0,125:197:788:20	0/0:64,0:0:64:0,193,623:0:2558:64	0/1:10,8:8:18:25,0,76:320:402:10	0/0:15,0:0:15:0,45,421:0:594:15	0/0:35,0:0:35:0,105,344:0:1415:35	0/1:6,6:6:12:13,0,31:242:228:6	0/0:39,0:0:39:0,117,353:0:1577:39	0/1:23,20:20:43:55,0,48:776:935:23	0/0:34,0:0:34:0,102,377:0:1364:34	0/1:22,44:44:66:304,0,7:1754:894:22	0/0:16,3:3:19:0,33,199:123:652:16	0/0:5,2:2:7:0,4,27:82:205:5	1/1:10,22:22:32:128,16,0:867:402:10	1/1:4,7:7:11:29,4,0:283:151:4	0/0:20,0:0:20:0,60,205:0:801:20	0/1:4,2:2:6:10,0,26:82:160:4	0/0:118,0:0:118:0,355,1060:0:4751:118	0/1:31,37:37:68:285,0,121:1464:1259:31	0/0:54,0:0:54:0,163,589:0:2180:54	0/0:15,0:0:15:0,45,218:0:611:15	0/0:36,0:0:36:0,108,317:0:1434:36	1/1:0,28:28:28:262,84,0:1135:0:0	0/1:22,31:31:53:161,0,32:1210:876:22	0/0:6,0:0:6:0,18,89:0:238:6	1/1:0,8:8:8:118,24,0:315:0:0	0/0:47,0:0:47:0,141,506:0:1870:47	0/1:11,5:5:16:16,0,66:205:451:11	0/0:93,0:0:93:0,280,917:0:3749:93	0/0:20,0:0:20:0,60,185:0:795:20	0/0:4,0:0:4:0,12,32:0:150:4	0/1:10,13:13:23:78,0,37:517:410:10	1/1:0,17:17:17:187,51,0:654:0:0	0/1:6,3:3:9:1,0,42:109:246:6	1/1:5,9:9:14:73,4,0:356:205:5	0/1:28,17:17:45:9,0,96:674:1118:28	1/1:0,41:41:41:356,123,0:1631:0:0	0/1:6,9:9:15:49,0,30:361:238:6	0/0:17,0:0:17:0,51,206:0:676:17	0/0:10,0:0:10:0,30,114:0:374:10	0/0:42,0:0:42:0,126,447:0:1700:42	0/1:18,13:13:31:42,0,104:529:729:18	0/1:5,7:7:12:43,0,48:287:201:5	0/0:61,0:0:61:0,184,573:0:2471:61	0/1:3,6:6:9:85,0,20:246:119:3	0/1:26,33:33:59:128,0,73:1337:1062:26	0/0:15,0:0:15:0,45,148:0:615:15	0/0:10,4:4:14:0,5,39:164:410:10	0/1:16,14:14:30:91,0,97:547:642:16	0/0:11,0:0:11:0,33,146:0:432:11	0/0:42,0:0:42:0,126,412:0:1704:42	0/0:38,0:0:38:0,114,395:0:1545:38	1/1:0,25:25:25:245,75,0:1001:0:0	0/1:5,8:8:13:30,0,32:324:201:5	1/1:0,7:7:7:68,21,0:274:0:0	0/0:22,3:3:25:0,53,218:119:890:22	1/1:0,4:4:4:63,12,0:164:0:0	1/1:0,3:3:3:27,9,0:123:0:0	0/0:25,0:0:25:0,75,233:0:1021:25	0/0:36,0:0:36:0,108,396:0:1449:36	0/1:23,37:37:60:174,0,101:1470:931:23	0/0:50,0:0:50:0,151,599:0:1993:50	0/1:7,13:13:20:86,0,28:525:287:7	0/1:7,9:9:16:43,0,28:365:269:7	1/1:0,17:17:17:215,51,0:680:0:0	0/0:34,13:13:47:0,25,303:507:1373:34	0/0:2,1:1:3:0,0,6:41:82:2	1/1:0,23:23:23:467,69,0:924:0:0
29378072	821628	29378072_821628	C	T	155327	.	AB=0.490565;ABP=14.197;AC=52;AF=0.169969;AN=224;AO=9833;CIGAR=1X;DP=267258;DPB=121227;DPRA=0.960205;EPP=589.028;EPPR=3824.15;GTI=38;LEN=1;MEANALT=1.00923;MQM=13.3192;MQMR=11.5588;NS=2112;NUMALT=1;ODDS=1.93751e-05;PAIRED=0.847554;PAIREDR=0.878726;PAO=0;PQA=0;PQR=0;PRO=0;PROBE=SNP|RAPIDGENOMICS_3404_24153;QA=390198;QR=4091468;RO=103155;RPL=5048;RPP=18.2852;RPPR=202.575;RPR=4785;RUN=1;SAF=5122;SAP=40.314;SAR=4711;SRF=51509;SRP=3.4054;SRR=51646;TYPE=snp;technology.illumina=1	GT:AD:AO:DP:PL:QA:QR:RO	0/0:62,0:0:62:0,187,568:0:2444:62	0/0:57,0:0:57:0,172,636:0:2282:57	0/0:10,0:0:10:0,30,159:0:397:10	0/0:205,0:0:205:0,617,1840:0:8189:205	0/0:35,0:0:35:0,105,554:0:1373:35	0/0:124,0:0:124:0,373,1361:0:4875:124	0/0:22,0:0:22:0,66,438:0:857:22	0/0:30,0:0:30:0,90,286:0:1162:30	0/0:76,1:1:77:0,199,824:41:3047:76	0/1:93,74:74:167:260,0,394:3003:3728:93	0/0:23,4:4:27:0,50,147:160:898:23	0/1:35,56:56:91:244,0,73:2269:1368:35	0/1:27,49:49:76:219,0,83:1956:1084:27	0/0:78,0:0:78:0,235,907:0:3113:78	0/0:95,0:0:95:0,286,978:0:3770:95	0/0:147,0:0:147:0,443,1434:0:5760:147	0/0:27,0:0:27:0,81,736:0:1050:27	0/0:231,0:0:231:0,695,2440:0:9208:231	0/0:112,0:0:112:0,337,1325:0:4494:112	0/0:79,0:0:79:0,238,754:0:3145:79	0/1:54,45:45:99:134,0,339:1793:2134:54	0/1:74,52:52:126:133,0,356:2107:2969:74	0/0:51,0:0:51:0,154,563:0:1991:51	0/0:129,0:0:129:0,388,1188:0:5232:129	1/1:2,40:40:42:346,109,0:1587:82:2	0/0:97,0:0:97:0,292,1996:0:3784:97	0/1:39,41:41:80:170,0,232:1637:1551:39	1/1:5,161:161:166:1657,431,0:6391:191:5	0/1:69,89:89:158:528,0,363:3554:2748:69	1/1:0,73:73:73:663,220,0:2912:0:0	0/0:36,5:5:41:0,7,251:205:1446:36	0/0:45,0:0:45:0,135,504:0:1778:45	0/0:186,0:0:187:0,560,1762:0:7409:186	1/1:5,16:16:21:138,24,0:638:197:5	1/1:0,100:100:100:959,301,0:4029:0:0	0/0:16,0:0:16:0,48,187:0:583:16	0/0:139,0:0:139:0,418,1324:0:5561:139	0/1:60,70:70:130:335,0,276:2796:2395:60	0/1:20,34:34:54:195,0,62:1360:808:20	0/1:55,44:44:99:75,0,279:1781:2116:55	0/0:72,0:0:72:0,217,663:0:2851:72	0/0:95,0:0:95:0,286,898:0:3835:95	0/1:96,93:93:189:246,0,323:3750:3828:96	0/1:8,8:8:16:23,0,39:315:320:8	0/1:31,32:32:63:103,0,149:1299:1227:31	0/0:49,0:0:49:0,148,503:0:1957:49	0/0:119,0:0:119:0,358,1098:0:4743:119	0/0:129,0:0:129:0,388,1335:0:5128:129	0/0:72,0:0:72:0,217,1552:0:2819:72	0/0:90,0:0:90:0,271,943:0:3560:90	0/0:5,0:0:5:0,15,42:0:205:5	0/0:119,0:0:119:0,358,1068:0:4783:119	0/0:127,0:0:127:0,382,1464:0:5067:127	0/0:69,0:0:69:0,208,927:0:2687:69	0/0:133,0:0:133:0,400,1446:0:5297:133	0/1:58,53:53:111:228,0,183:2076:2318:58	0/1:51,56:56:107:225,0,192:2247:2000:51	0/1:23,10:10:33:8,0,226:410:888:23	0/0:57,0:0:57:0,172,562:0:2258:57	0/0:46,0:0:46:0,138,459:0:1845:46	0/0:46,0:0:46:0,138,457:0:1795:46	0/0:257,0:0:257:0,774,2739:0:10311:257	0/0:145,0:0:145:0,436,1520:0:5746:145	0/0:78,0:0:78:0,235,720:0:3050:78	0/0:37,0:0:37:0,111,407:0:1436:37	0/0:46,0:0:46:0,138,415:0:1801:46	0/1:50,28:28:78:51,0,234:1126:2021:50	0/1:38,23:23:62:70,0,206:927:1493:38	0/0:31,0:0:31:0,93,245:0:1250:31	0/0:18,0:0:18:0,54,418:0:659:18	0/0:138,0:0:138:0,415,1588:0:5492:138	0/1:51,37:37:88:110,0,235:1478:2027:51	0/0:149,0:0:149:0,449,1350:0:5983:149	0/0:124,0:0:124:0,373,1241:0:4990:124	0/0:12,0:0:12:0,36,139:0:479:12	0/1:32,27:27:59:79,0,125:1095:1210:32	1/1:0,43:43:43:429,129,0:1751:0:0	0/0:29,0:0:29:0,87,386:0:1150:29	0/0:38,0:0:38:0,114,482:0:1443:38	0/0:82,0:0:82:0,247,858:0:3186:82	1/1:3,185:185:188:1893,541,0:7422:123:3	0/0:43,0:0:43:0,129,431:0:1715:43	0/0:61,0:0:61:0,184,591:0:2372:61	0/0:117,0:0:117:0,352,1115:0:4649:117	0/0:119,0:0:119:0,358,1238:0:4712:119	0/1:82,68:68:150:332,0,389:2763:3253:82	0/1:10,13:13:23:70,0,14:515:383:10	0/0:168,0:0:168:0,506,1820:0:6685:168	0/1:27,29:29:56:162,0,183:1171:1064:27	0/0:157,0:0:157:0,473,1688:0:6281:157	0/0:54,0:0:54:0,163,615:0:2134:54	0/0:57,0:0:61:0,172,552:0:2294:57	0/0:79,0:0:79:0,238,871:0:3146:79	0/1:8,5:5:13:32,0,46:192:314:8	0/0:94,0:0:94:0,283,956:0:3742:94	0/0:23,0:0:23:0,69,216:0:922:23	0/0:113,0:0:113:0,340,1101:0:4498:113	1/1:3,6:6:9:35,5,0:242:123:3	1/1:0,47:47:47:442,141,0:1889:0:0	0/0:56,0:0:70:0,169,543:0:2207:56	1/1:0,102:102:102:961,307,0:4094:0:0	1/1:0,47:47:47:432,141,0:1884:0:0	0/0:62,0:0:62:0,187,607:0:2478:62	0/0:90,0:0:90:0,271,904:0:3582:90	0/1:50,43:43:93:132,0,196:1717:2014:50	0/0:184,0:0:184:0,554,1898:0:7319:184	0/1:27,47:47:74:217,0,46:1844:1080:27	0/0:58,0:0:58:0,175,502:0:2312:58	1/1:0,66:66:66:801,199,0:2667:0:0	0/1:57,39:39:96:195,0,305:1570:2313:57	0/0:24,0:0:24:0,72,258:0:976:24	0/1:17,25:25:42:386,0,208:988:666:17
29378072	920336	29378072_920336	A	T	153102	.	AB=0.464377;ABP=167.312;AC=79;AF=0.311146;AN=224;AO=12010;CIGAR=1X;DP=189026;DPB=88500;DPRA=0.891618;EPP=1457.21;EPPR=3831.53;GTI=73;LEN=1;MEANALT=1.00667;MQM=13.2503;MQMR=11.6517;NS=2112;NUMALT=1;ODDS=0.00224989;PAIRED=0.855287;PAIREDR=0.870494;PAO=0;PQA=0;PQR=0;PRO=0;PROBE=SNP|RAPIDGENOMICS_3404_24152;QA=476766;QR=2619809;RO=65472;RPL=5427;RPP=244.627;RPPR=159.476;RPR=6583;RUN=1;SAF=6022;SAP=3.21931;SAR=5988;SRF=32254;SRP=33.8317;SRR=33218;TYPE=snp;technology.illumina=1	GT:AD:AO:DP:PL:QA:QR:RO	0/0:63,0:0:63:0,190,672:0:2519:63	0/1:10,20:20:30:85,0,33:812:410:10	0/0:10,0:0:10:0,30,139:0:410:10	0/1:41,57:57:98:258,0,94:2267:1622:41	0/0:25,0:0:25:0,75,432:0:1009:25	0/0:81,0:0:81:0,244,752:0:3265:81	0/0:11,0:0:11:0,33,343:0:443:11	0/0:2,0:0:2:0,6,15:0:82:2	0/1:37,34:34:71:114,0,164:1342:1468:37	0/1:37,46:46:83:214,0,120:1836:1517:37	0/0:17,4:4:21:0,7,92:164:670:17	0/1:55,35:35:90:24,0,216:1395:2205:55	1/1:6,43:43:49:421,98,0:1741:246:6	0/0:39,0:0:39:0,117,423:0:1564:39	0/0:64,0:0:64:0,193,566:0:2576:64	0/1:55,48:48:103:124,0,205:1951:2165:55	0/0:20,1:1:21:0,53,470:41:808:20	0/1:34,55:55:89:241,0,139:2197:1365:34	0/0:63,0:0:63:0,190,657:0:2533:63	0/0:79,0:0:79:0,238,746:0:3150:79	0/1:39,50:50:89:316,0,197:1963:1533:39	0/1:19,15:15:34:91,0,58:583:779:19	0/0:40,0:0:40:0,120,370:0:1591:40	0/0:150,0:0:150:0,452,1513:0:6019:150	1/1:0,29:29:29:341,87,0:1171:0:0	0/0:37,0:0:38:0,111,814:0:1446:37	0/1:34,56:56:90:272,0,106:2274:1358:34	1/1:0,90:90:90:845,271,0:3619:0:0	0/0:75,15:15:90:0,87,639:607:2984:75	1/1:1,30:30:31:244,60,0:1208:37:1	0/1:26,18:18:44:49,0,128:729:1048:26	0/0:68,0:0:68:0,205,661:0:2749:68	0/1:62,58:58:120:165,0,225:2352:2517:62	0/0:33,15:15:48:0,2,260:548:1335:33	1/1:0,19:19:19:217,57,0:767:0:0	1/1:4,15:15:19:110,11,0:601:164:4	1/1:0,42:42:42:513,126,0:1691:0:0	0/1:22,14:14:36:40,0,120:574:894:22	0/0:36,3:3:39:0,79,271:123:1430:36	0/1:46,45:45:91:169,0,194:1799:1864:46	0/0:51,0:0:51:0,154,520:0:2038:51	1/1:0,64:64:64:710,193,0:2587:0:0	0/1:46,44:44:90:114,0,200:1777:1855:46	0/1:7,10:10:17:95,0,3:410:264:7	0/1:37,33:33:70:124,0,184:1300:1487:37	0/1:8,12:12:20:84,0,3:472:319:8	0/0:99,0:0:99:0,298,1082:0:3962:99	0/1:45,36:36:81:203,0,180:1460:1799:45	0/0:42,0:0:42:0,126,759:0:1636:42	0/0:60,0:0:60:0,181,626:0:2411:60	1/1:7,18:18:25:83,12,0:738:287:7	0/0:98,0:0:98:0,295,1148:0:3883:98	0/1:60,33:33:93:29,0,263:1311:2411:60	0/0:47,0:0:47:0,141,669:0:1856:47	0/1:32,44:44:76:170,0,74:1748:1276:32	0/1:28,25:25:53:186,0,118:998:1098:28	0/1:31,30:30:61:91,0,163:1218:1227:31	0/0:17,5:5:22:0,22,162:201:693:17	0/1:36,22:22:58:52,0,279:889:1456:36	0/0:40,0:0:40:0,120,433:0:1636:40	0/1:42,20:20:62:51,0,228:812:1693:42	0/0:194,0:0:194:0,584,2191:0:7745:194	0/1:61,41:41:102:130,0,365:1642:2443:61	0/0:37,0:0:37:0,111,346:0:1485:37	0/0:42,0:0:42:0,126,425:0:1680:42	0/0:51,0:0:51:0,154,556:0:2047:51	1/1:0,52:52:53:555,157,0:2100:0:0	0/1:10,18:18:28:151,0,6:721:396:10	0/0:4,0:0:4:0,12,39:0:160:4	0/1:7,5:5:12:35,0,105:196:265:7	0/0:58,0:0:58:0,175,621:0:2366:58	0/0:52,16:16:68:0,44,354:647:2085:52	0/0:117,0:0:117:0,352,1077:0:4680:117	0/0:72,0:0:72:0,217,715:0:2873:72	0/0:4,0:0:4:0,12,52:0:155:4	0/1:35,22:22:57:71,0,168:902:1405:35	1/1:0,28:28:28:378,84,0:1144:0:0	0/0:29,11:11:40:0,20,154:432:1185:29	0/1:9,15:15:24:164,0,90:598:365:9	0/1:41,25:25:66:39,0,203:1025:1638:41	1/1:0,175:175:175:1668,527,0:7068:0:0	0/1:28,28:28:56:112,0,141:1117:1140:28	0/0:41,0:0:41:0,123,461:0:1613:41	0/0:65,0:0:65:0,196,731:0:2564:65	0/0:71,0:0:71:0,214,675:0:2863:71	0/1:63,46:46:109:158,0,291:1850:2514:63	1/1:4,9:9:13:45,3,0:338:164:4	0/0:115,0:0:115:0,346,1174:0:4664:115	0/1:6,5:5:11:92,0,16:197:242:6	0/1:48,81:81:129:472,0,102:3259:1875:48	0/0:52,0:0:52:0,157,517:0:2078:52	0/1:25,26:26:51:107,0,58:1010:994:25	0/0:34,12:12:46:0,30,229:483:1386:34	0/1:7,11:11:18:35,0,8:438:287:7	0/0:94,0:0:94:0,283,1031:0:3759:94	0/0:63,0:0:63:0,190,605:0:2497:63	1/1:0,55:55:55:584,166,0:2177:0:0	0/1:11,7:7:18:4,0,110:278:439:11	1/1:0,26:26:26:304,78,0:1054:0:0	0/1:22,11:11:33:21,0,113:433:898:22	1/1:0,23:23:23:324,69,0:893:0:0	1/1:0,22:22:22:243,66,0:876:0:0	0/0:36,0:0:36:0,108,323:0:1472:36	0/0:65,0:0:65:0,196,731:0:2567:65	0/0:46,6:6:52:0,95,446:242:1834:46	0/0:101,0:0:101:0,304,1244:0:4014:101	0/0:18,8:8:26:0,10,135:324:718:18	0/1:12,27:27:39:167,0,12:1099:474:12	1/1:0,48:48:48:476,144,0:1929:0:0	0/1:45,34:34:79:84,0,266:1367:1786:45	0/0:14,0:0:14:0,42,165:0:565:14	1/1:0,22:22:22:467,66,0:875:0:0
29378072	920345	29378072_920345	G	T	152911	.	AB=0.462593;ABP=186.588;AC=82;AF=0.311146;AN=224;AO=12045;CIGAR=1X;DP=190355;DPB=89526;DPRA=0.896716;EPP=1635.28;EPPR=3992.73;GTI=81;LEN=1;MEANALT=1.00553;MQM=13.2666;MQMR=11.6747;NS=2112;NUMALT=1;ODDS=0.00217377;PAIRED=0.854462;PAIREDR=0.870572;PAO=0;PQA=0;PQR=0;PRO=0;PROBE=SNP|RAPIDGENOMICS_3404_24152;QA=476431;QR=2651876;RO=66168;RPL=5209;RPP=480.235;RPPR=1635.05;RPR=6836;RUN=1;SAF=6289;SAP=54.2259;SAR=5756;SRF=33565;SRP=33.3811;SRR=32603;TYPE=snp;technology.illumina=1	GT:AD:AO:DP:PL:QA:QR:RO	0/0:79,0:0:79:0,238,877:0:3161:79	0/1:13,20:20:33:76,0,78:799:520:13	0/0:13,0:0:13:0,39,192:0:507:13	0/1:35,57:57:92:274,0,47:2246:1389:35	0/0:24,0:0:24:0,72,398:0:972:24	0/0:86,0:0:86:0,259,815:0:3466:86	0/0:12,0:0:12:0,36,358:0:488:12	0/0:2,0:0:2:0,6,15:0:82:2	0/1:38,35:35:73:114,0,175:1391:1508:38	0/1:43,44:44:87:186,0,160:1763:1710:43	0/0:17,3:3:20:0,12,100:123:689:17	0/1:51,35:35:86:36,0,185:1394:2074:51	1/1:6,44:44:50:435,101,0:1800:246:6	0/0:40,0:0:40:0,120,427:0:1596:40	0/0:67,0:0:67:0,202,628:0:2668:67	0/1:54,42:42:96:73,0,219:1688:2179:54	0/0:19,2:2:21:0,35,388:61:731:19	0/1:39,62:62:101:266,0,164:2479:1556:39	0/0:61,0:0:61:0,184,641:0:2452:61	0/0:79,0:0:79:0,238,753:0:3209:79	0/1:38,49:49:87:288,0,195:1939:1484:38	0/1:18,11:11:29:49,0,65:447:721:18	0/0:32,0:0:32:0,96,282:0:1294:32	0/0:147,0:0:147:0,443,1465:0:5856:147	1/1:0,29:29:29:339,87,0:1176:0:0	0/0:42,0:0:42:0,126,900:0:1653:42	0/1:32,62:62:94:315,0,81:2466:1285:32	1/1:0,87:87:87:823,262,0:3500:0:0	0/0:61,16:16:77:0,61,452:640:2454:61	1/1:1,34:34:35:273,71,0:1377:41:1	0/1:27,22:22:49:72,0,132:890:1067:27	0/0:57,2:2:59:0,161,560:82:2308:57	0/1:60,59:59:119:176,0,214:2383:2443:60	0/1:33,18:18:51:46,0,255:681:1332:33	1/1:0,19:19:19:217,57,0:754:0:0	1/1:4,15:15:19:111,11,0:607:146:4	1/1:0,43:43:43:527,129,0:1720:0:0	0/1:22,13:13:35:26,0,122:514:879:22	0/0:35,4:4:39:0,71,264:160:1419:35	0/1:45,44:44:89:167,0,192:1733:1829:45	0/0:54,0:0:54:0,163,547:0:2192:54	1/1:0,78:78:78:856,235,0:3126:0:0	0/1:45,47:47:92:156,0,183:1910:1809:45	0/1:7,10:10:17:93,0,3:401:269:7	0/1:34,33:33:67:133,0,161:1274:1356:34	0/1:8,12:12:20:86,0,3:484:328:8	0/0:115,0:0:115:0,346,1244:0:4607:115	0/1:42,37:37:79:205,0,163:1433:1684:42	0/0:42,0:0:42:0,126,768:0:1642:42	0/0:58,0:0:58:0,175,610:0:2295:58	1/1:8,17:17:25:68,5,0:678:324:8	0/0:97,0:0:97:0,292,1148:0:3869:97	0/1:59,30:30:89:20,0,265:1204:2356:59	0/0:45,0:0:45:0,135,647:0:1782:45	0/1:33,39:39:72:133,0,96:1561:1305:33	0/1:28,25:25:53:189,0,121:1016:1139:28	0/1:29,30:30:59:97,0,145:1214:1158:29	0/0:18,5:5:23:0,25,164:196:715:18	0/1:35,18:18:53:19,0,286:730:1397:35	0/0:43,0:0:43:0,129,461:0:1725:43	0/1:42,20:20:62:50,0,229:812:1687:42	0/0:210,0:0:210:0,632,2391:0:8403:210	0/1:69,41:41:110:113,0,413:1654:2787:69	0/0:37,0:0:37:0,111,347:0:1496:37	0/0:44,0:0:44:0,132,465:0:1758:44	0/0:53,0:0:53:0,160,572:0:2089:53	1/1:0,50:50:50:530,151,0:2025:0:0	0/1:10,18:18:28:151,0,5:730:391:10	0/0:4,0:0:4:0,12,39:0:164:4	0/1:8,6:6:14:58,0,128:242:310:8	0/0:61,0:0:61:0,184,638:0:2446:61	0/0:49,13:13:62:0,58,359:521:1960:49	0/0:122,0:0:122:0,367,1117:0:4860:122	0/0:77,0:0:77:0,232,764:0:3102:77	0/0:4,0:0:4:0,12,52:0:155:4	0/1:35,21:21:56:65,0,170:857:1423:35	1/1:0,22:22:22:288,66,0:870:0:0	0/0:30,7:7:37:0,55,205:287:1208:30	0/1:10,14:14:24:132,0,114:533:396:10	0/1:38,27:27:65:57,0,170:1103:1505:38	1/1:0,171:171:171:1626,515,0:6881:0:0	0/1:26,28:28:54:116,0,129:1122:1062:26	0/0:43,0:0:43:0,129,475:0:1702:43	0/0:57,0:0:57:0,172,635:0:2240:57	0/0:62,0:0:62:0,187,598:0:2504:62	0/1:64,46:46:110:155,0,303:1840:2486:64	1/1:4,9:9:13:45,3,0:361:164:4	0/0:123,0:0:123:0,370,1262:0:4904:123	0/1:6,5:5:11:93,0,16:201:246:6	0/1:47,81:81:128:480,0,94:3241:1893:47	0/0:51,0:0:51:0,154,519:0:2062:51	0/1:29,26:26:55:96,0,82:1050:1176:29	0/0:34,12:12:46:0,30,228:488:1373:34	0/1:7,11:11:18:35,0,8:447:287:7	0/0:89,0:0:89:0,268,956:0:3572:89	0/0:62,0:0:62:0,187,619:0:2473:62	1/1:0,59:59:59:593,178,0:2329:0:0	0/1:11,7:7:18:4,0,106:279:434:11	1/1:0,34:34:34:390,102,0:1359:0:0	0/1:20,11:11:31:27,0,81:442:797:20	1/1:0,26:26:26:322,78,0:1011:0:0	1/1:0,22:22:22:243,66,0:880:0:0	0/0:43,0:0:43:0,129,382:0:1738:43	0/0:59,0:0:59:0,178,692:0:2360:59	0/0:52,6:6:58:0,113,451:242:2107:52	0/0:109,0:0:109:0,328,1304:0:4391:109	0/1:20,13:13:33:29,0,139:533:801:20	1/1:9,29:29:38:198,14,0:1168:360:9	1/1:0,48:48:48:460,144,0:1944:0:0	0/1:45,37:37:82:210,0,258:1500:1814:45	0/0:16,0:0:16:0,48,169:0:633:16	1/1:0,23:23:23:466,69,0:910:0:0
29378073	2605656	29378073_2605656	G	T	94806.9	.	AB=0.480601;ABP=32.1603;AC=56;AF=0.247059;AN=224;AO=7764;CIGAR=1X;DP=152290;DPB=68057;DPRA=0.957174;EPP=554.329;EPPR=3215.26;GTI=95;LEN=1;MEANALT=1.0029;MQM=13.4535;MQMR=11.5147;NS=2112;NUMALT=1;ODDS=0.0140089;PAIRED=0.832174;PAIREDR=0.866701;PAO=0;PQA=0;PQR=0;PRO=0;PROBE=SNP|RAPIDGENOMICS_3404_20440;QA=304001;QR=2059331;RO=51756;RPL=4781;RPP=907.176;RPPR=1835.04;RPR=2983;RUN=1;SAF=3605;SAP=88.85;SAR=4159;SRF=24057;SRP=559.521;SRR=27699;TYPE=snp;technology.illumina=1	GT:AD:AO:DP:PL:QA:QR:RO	0/1:7,16:16:23:56,0,20:648:283:7	0/0:24,0:0:24:0,72,341:0:972:24	0/1:8,9:9:17:30,0,18:351:312:8	0/0:68,0:0:68:0,205,688:0:2690:68	0/0:18,0:0:18:0,54,235:0:712:18	0/1:22,19:19:41:96,0,105:751:858:22	0/0:10,0:0:10:0,30,266:0:402:10	0/1:9,7:7:16:37,0,48:274:365:9	0/0:39,0:0:39:0,117,414:0:1574:39	0/0:87,29:29:116:0,77,667:1166:3506:87	0/0:8,0:0:8:0,24,84:0:315:8	1/1:0,47:47:47:443,141,0:1855:0:0	0/0:70,0:0:70:0,211,757:0:2805:70	0/1:7,23:23:30:145,0,2:930:278:7	0/1:35,27:27:62:84,0,149:1041:1370:35	0/1:40,70:70:110:398,0,42:2835:1599:40	0/1:12,7:7:19:163,0,239:270:479:12	0/1:31,75:75:106:357,0,27:2973:1245:31	0/1:13,15:15:28:84,0,47:565:505:13	0/1:19,31:31:50:171,0,181:1240:752:19	1/1:2,44:44:46:466,123,0:1738:78:2	0/1:46,20:20:66:63,0,215:789:1866:46	0/0:22,0:0:22:0,66,273:0:894:22	0/1:41,23:23:64:51,0,182:922:1644:41	1/1:0,31:31:31:306,93,0:1224:0:0	0/1:28,24:24:52:351,0,503:945:1076:28	1/1:0,52:52:52:533,157,0:2098:0:0	0/0:46,0:0:46:0,138,478:0:1835:46	0/0:98,0:0:98:0,295,905:0:3885:98	0/0:32,0:0:32:0,96,336:0:1263:32	0/0:27,0:0:27:0,81,420:0:1081:27	0/0:43,0:0:43:0,129,430:0:1720:43	0/1:116,76:76:192:192,0,589:3025:4672:116	0/0:25,0:0:25:0,75,370:0:924:25	0/0:61,0:0:61:0,184,533:0:2457:61	0/0:50,0:0:50:0,151,940:0:2033:50	0/0:67,0:0:67:0,202,770:0:2689:67	0/0:74,0:0:74:0,223,782:0:2925:74	0/0:39,0:0:39:0,117,434:0:1572:39	0/0:71,0:0:71:0,214,850:0:2776:71	0/0:52,0:0:52:0,157,484:0:2067:52	0/0:39,0:0:39:0,117,358:0:1557:39	0/0:67,0:0:67:0,202,769:0:2649:67	0/0:12,0:0:12:0,36,98:0:478:12	0/0:108,0:0:108:0,325,999:0:4373:108	0/1:23,21:21:44:35,0,122:857:927:23	0/0:85,0:0:85:0,256,800:0:3365:85	0/1:35,28:28:63:89,0,112:1108:1405:35	0/0:30,0:0:30:0,90,681:0:1168:30	0/0:48,0:0:48:0,144,407:0:1921:48	0/0:2,0:0:2:0,6,23:0:82:2	0/0:58,0:0:58:0,175,553:0:2302:58	0/0:91,0:0:91:0,274,911:0:3639:91	0/1:21,27:27:48:234,0,263:1079:845:21	1/1:0,74:74:74:768,223,0:2928:0:0	0/0:86,0:0:86:0,259,761:0:3446:86	0/0:48,0:0:48:0,144,534:0:1895:48	1/1:0,27:27:27:220,81,0:1086:0:0	0/1:13,19:19:32:201,0,48:752:496:13	1/1:1,13:13:14:86,34,0:511:41:1	0/0:20,10:10:30:0,3,93:397:789:20	1/1:0,159:159:159:1555,479,0:6323:0:0	0/1:51,48:48:99:175,0,275:1905:2024:51	1/1:0,39:39:39:341,117,0:1558:0:0	0/1:7,20:20:27:185,0,55:807:283:7	0/1:16,8:8:24:23,0,49:306:638:16	0/0:42,0:0:42:0,126,464:0:1619:42	0/1:11,11:11:22:97,0,69:451:447:11	0/0:15,0:0:15:0,45,129:0:602:15	0/0:9,0:0:9:0,27,226:0:356:9	0/0:119,0:0:119:0,358,1187:0:4771:119	0/0:41,0:0:41:0,123,370:0:1606:41	0/0:124,0:0:124:0,373,1143:0:4953:124	0/1:18,34:34:52:198,0,42:1382:717:18	0/0:3,0:0:3:0,9,24:0:119:3	0/0:43,0:0:43:0,129,462:0:1737:43	0/0:17,0:0:17:0,51,151:0:671:17	0/0:31,0:0:31:0,93,268:0:1258:31	1/1:0,16:16:16:203,48,0:605:0:0	0/0:17,6:6:23:0,3,77:246:689:17	0/0:105,0:0:105:0,316,1035:0:4139:105	0/1:17,32:32:49:150,0,45:1255:688:17	0/0:54,0:0:54:0,163,507:0:2174:54	0/1:22,29:29:51:231,0,56:1162:874:22	1/1:1,14:14:15:98,12,0:570:37:1	0/1:92,55:55:147:58,0,556:2190:3733:92	0/0:17,0:0:17:0,51,333:0:684:17	0/0:73,0:0:73:0,220,727:0:2924:73	0/0:23,0:0:23:0,69,310:0:856:23	0/0:94,0:0:94:0,283,942:0:3701:94	0/0:40,11:11:51:0,26,339:443:1609:40	0/1:17,23:23:40:76,0,48:902:665:17	0/0:34,0:0:34:0,102,324:0:1361:34	0/0:17,0:0:17:0,51,134:0:693:17	0/1:31,15:15:46:10,0,175:607:1241:31	0/1:9,9:9:18:67,0,110:341:357:9	0/0:75,0:0:75:0,226,807:0:3027:75	0/0:15,0:0:15:0,45,136:0:607:15	0/0:13,0:0:13:0,39,197:0:533:13	0/0:14,0:0:14:0,42,235:0:548:14	0/0:66,0:0:66:0,199,738:0:2677:66	0/0:15,0:0:15:0,45,146:0:585:15	0/1:23,15:15:38:56,0,265:597:885:23	0/1:21,20:20:41:119,0,65:802:852:21	0/0:47,14:14:61:0,47,374:556:1897:47	0/0:96,0:0:96:0,289,943:0:3812:96	0/0:43,0:0:43:0,129,420:0:1727:43	0/1:4,4:4:8:9,0,9:155:155:4	0/1:3,4:4:7:54,0,3:155:114:3	0/0:58,0:0:61:0,175,730:0:2308:58	0/0:13,7:7:20:0,4,70:287:525:13	0/0:39,0:0:39:0,117,1021:0:1519:39
29378074	1781661	29378074_1781661	T	C	601891	.	AB=0.466647;ABP=136.271;AC=158;AF=0.709598;AN=224;AO=26974;CIGAR=1X;DP=177412;DPB=82141;DPRA=0.950432;EPP=2002.71;EPPR=717.19;GTI=23;LEN=1;MEANALT=1.00954;MQM=16.004;MQMR=11.8901;NS=2112;NUMALT=1;ODDS=0.0141333;PAIRED=0.728034;PAIREDR=0.866731;PAO=0;PQA=0;PQR=0;PRO=0;PROBE=SNP|RAPIDGENOMICS_3404_28157||SNP|RAPIDGENOMICS_3404_28158||SNP|RAPIDGENOMICS_3404_28159||SNP|RAPIDGENOMICS_3404_28160||SNP|RAPIDGENOMICS_3404_28161||SNP|RAPIDGENOMICS_3404_28162||SNP|RAPIDGENOMICS_3404_28163||SNP|RAPIDGENOMICS_3404_28164||SNP|RAPIDGENOMICS_3404_28165;QA=1060606;QR=856404;RO=21708;RPL=13623;RPP=8.96619;RPPR=14.8476;RPR=13351;RUN=1;SAF=12384;SAP=394.77;SAR=14590;SRF=10634;SRP=22.3763;SRR=11074;TYPE=snp;technology.illumina=1	GT:AD:AO:DP:PL:QA:QR:RO	1/1:0,27:27:28:269,81,0:1083:0:0	0/1:13,45:45:58:280,0,4:1833:470:13	1/1:0,12:12:12:173,36,0:492:0:0	1/1:0,122:122:122:1411,367,0:4886:0:0	0/1:18,7:7:25:47,0,273:274:688:18	0/1:40,28:28:69:97,0,213:1122:1571:40	0/1:5,4:4:9:95,0,80:164:201:5	1/1:0,23:23:23:314,69,0:935:0:0	1/1:0,59:59:59:635,178,0:2333:0:0	0/1:35,29:29:64:126,0,216:1145:1369:35	1/1:0,24:24:24:205,72,0:968:0:0	0/1:67,79:79:146:569,0,298:3122:2625:67	1/1:0,57:57:57:594,172,0:2290:0:0	1/1:0,34:34:34:396,102,0:1360:0:0	0/1:34,17:17:51:153,0,240:680:1332:34	1/1:0,66:66:66:687,199,0:2647:0:0	0/1:13,13:13:26:263,0,185:474:490:13	1/1:0,133:133:133:1431,400,0:5312:0:0	0/1:52,32:32:84:171,0,309:1259:2024:52	1/1:0,55:55:55:743,166,0:2156:0:0	0/1:63,26:26:89:21,0,389:1027:2469:63	0/0:125,0:0:125:0,376,1253:0:4962:125	0/1:26,13:13:39:19,0,132:525:1035:26	0/1:108,45:45:153:62,0,646:1824:4297:108	0/1:18,7:7:25:9,0,79:270:730:18	1/1:0,56:56:56:1312,169,0:2207:0:0	1/1:0,114:114:114:1425,343,0:4568:0:0	1/1:0,85:85:85:899,256,0:3378:0:0	1/1:0,103:103:103:1067,310,0:4105:0:0	1/1:0,52:52:52:552,157,0:2111:0:0	1/1:0,18:18:18:189,54,0:698:0:0	1/1:0,43:43:43:391,129,0:1738:0:0	1/1:0,168:168:168:1793,506,0:6781:0:0	1/1:0,24:24:24:354,72,0:967:0:0	0/1:23,14:14:37:125,0,189:574:887:23	1/1:3,35:35:38:406,91,0:1406:110:3	1/1:0,76:76:76:859,229,0:3024:0:0	1/1:0,61:61:61:728,184,0:2463:0:0	1/1:0,28:28:28:297,84,0:1091:0:0	0/1:32,21:21:53:55,0,206:857:1256:32	0/1:33,35:35:68:170,0,137:1407:1332:33	1/1:0,93:93:94:1036,280,0:3687:0:0	1/1:0,161:161:161:1659,485,0:6441:0:0	1/1:0,8:8:8:92,24,0:315:0:0	0/0:72,0:0:72:0,217,709:0:2852:72	1/1:0,15:15:15:135,45,0:615:0:0	0/0:92,24:24:116:0,101,616:961:3693:92	1/1:0,65:65:65:805,196,0:2524:0:0	1/1:0,34:34:34:902,102,0:1323:0:0	1/1:0,119:119:119:1067,358,0:4738:0:0	0/0:1,0:0:1:0,3,8:0:41:1	1/1:14,43:43:57:282,23,0:1713:541:14	0/0:115,0:0:115:0,346,1155:0:4569:115	1/1:0,29:29:29:422,87,0:1145:0:0	0/1:34,37:37:71:323,0,169:1457:1370:34	0/1:39,37:37:76:171,0,186:1478:1518:39	0/1:38,15:15:53:11,0,209:615:1448:38	1/1:0,31:31:31:327,93,0:1214:0:0	0/0:33,13:13:46:0,30,214:525:1314:33	1/1:0,26:26:26:288,78,0:1030:0:0	0/1:29,34:34:63:118,0,68:1378:1160:29	1/1:0,212:212:212:2252,638,0:8524:0:0	1/1:0,122:122:122:1263,367,0:4912:0:0	0/1:26,27:27:53:135,0,83:1066:1031:26	1/1:0,13:13:13:200,39,0:529:0:0	1/1:0,14:14:14:249,42,0:570:0:0	1/1:0,28:28:28:288,84,0:1136:0:0	0/1:51,56:56:107:291,0,209:2222:2048:51	0/1:18,15:15:33:57,0,95:611:730:18	0/0:9,0:0:9:0,27,223:0:348:9	1/1:0,74:74:74:687,223,0:2963:0:0	0/1:11,24:24:35:164,0,6:960:435:11	1/1:0,58:58:58:609,175,0:2348:0:0	0/0:48,0:0:48:0,144,509:0:1881:48	1/1:2,14:14:16:121,18,0:570:82:2	1/1:8,24:24:32:198,1,0:961:328:8	0/1:20,29:29:49:156,0,110:1132:789:20	0/0:27,0:0:27:0,81,276:0:1072:27	0/1:11,13:13:24:204,0,85:525:410:11	1/1:0,36:36:36:409,108,0:1439:0:0	1/1:4,123:123:127:1112,281,0:4907:164:4	1/1:0,49:49:49:450,148,0:1930:0:0	1/1:0,42:42:42:513,126,0:1687:0:0	1/1:0,93:93:93:940,280,0:3676:0:0	0/1:39,54:54:93:296,0,67:2171:1562:39	0/0:78,34:34:112:0,9,415:1390:3126:78	1/1:0,30:30:30:435,90,0:1176:0:0	1/1:0,95:95:96:1245,286,0:3796:0:0	0/1:22,10:10:32:70,0,182:373:871:22	0/0:116,0:0:116:0,349,1182:0:4555:116	1/1:0,45:45:45:726,135,0:1787:0:0	0/1:15,6:6:21:52,0,108:242:598:15	1/1:0,65:65:65:759,196,0:2577:0:0	0/0:14,0:0:14:0,42,133:0:547:14	1/1:0,54:54:54:658,163,0:2152:0:0	0/1:31,31:31:62:162,0,158:1263:1254:31	1/1:0,68:68:68:778,205,0:2722:0:0	1/1:0,15:15:15:152,45,0:607:0:0	0/0:25,0:0:25:0,75,219:0:1008:25	0/0:23,1:1:24:0,43,212:32:923:23	0/1:24,8:8:32:58,0,198:312:955:24	0/1:25,12:12:37:43,0,90:488:1009:25	1/1:0,37:37:37:486,111,0:1450:0:0	1/1:1,66:66:67:750,194,0:2645:41:1	1/1:0,115:115:115:1337,346,0:4605:0:0	0/1:63,78:78:141:379,0,324:3138:2478:63	0/1:23,25:25:48:329,0,63:1004:889:23	0/0:26,5:5:31:0,34,238:191:1035:26	0/1:12,11:11:23:76,0,84:438:488:12	1/1:0,84:84:84:945,253,0:3352:0:0	0/1:10,10:10:20:47,0,38:406:387:10	1/1:0,21:21:21:560,63,0:827:0:0
29378074	1793278	29378074_1793278	G	T	455142	.	AB=0.484426;ABP=26.7504;AC=150;AF=0.707559;AN=224;AO=24560;CIGAR=1X;DP=153833;DPB=70354;DPRA=0.96984;EPP=1487.82;EPPR=420.216;GTI=48;LEN=1;MEANALT=1.0075;MQM=13.5187;MQMR=11.6949;NS=2112;NUMALT=1;ODDS=0.00256573;PAIRED=0.835057;PAIREDR=0.870421;PAO=0;PQA=0;PQR=0;PRO=0;PROBE=SNP|RAPIDGENOMICS_3404_28166||SNP|RAPIDGENOMICS_3404_28167||SNP|RAPIDGENOMICS_3404_28168;QA=968471;QR=766958;RO=19247;RPL=12109;RPP=13.3517;RPPR=17.7133;RPR=12451;RUN=1;SAF=12054;SAP=21.0738;SAR=12506;SRF=9489;SRP=11.1742;SRR=9758;TYPE=snp;technology.illumina=1	GT:AD:AO:DP:PL:QA:QR:RO	1/1:0,55:55:55:551,166,0:2145:0:0	0/1:19,32:32:51:261,0,72:1251:771:19	1/1:0,8:8:8:131,24,0:314:0:0	1/1:0,79:79:79:872,238,0:3143:0:0	0/1:8,2:2:10:30,0,32:74:305:8	0/0:37,12:12:49:0,18,241:473:1475:37	0/1:8,10:10:18:189,0,163:402:324:8	1/1:0,17:17:17:186,51,0:697:0:0	1/1:0,51:51:51:549,154,0:2024:0:0	0/1:55,77:77:132:348,0,143:3055:2195:55	1/1:0,26:26:26:246,78,0:1049:0:0	0/1:27,40:40:67:192,0,81:1557:1056:27	1/1:2,57:57:59:541,155,0:2238:82:2	1/1:0,11:11:11:129,33,0:451:0:0	0/1:17,18:18:35:62,0,57:705:689:17	1/1:0,116:116:116:1536,349,0:4648:0:0	0/1:12,7:7:19:125,0,220:236:465:12	1/1:0,81:81:81:875,244,0:3229:0:0	0/1:34,16:16:50:18,0,276:638:1374:34	1/1:0,62:62:62:626,187,0:2488:0:0	0/1:46,35:35:81:100,0,397:1422:1815:46	0/0:72,0:0:72:0,217,675:0:2846:72	0/1:8,8:8:16:62,0,18:309:319:8	0/0:50,5:5:55:0,103,504:205:1982:50	0/1:7,13:13:20:71,0,25:520:287:7	1/1:0,33:33:33:756,99,0:1309:0:0	1/1:0,57:57:57:607,172,0:2273:0:0	1/1:0,44:44:44:537,132,0:1767:0:0	1/1:0,76:76:76:753,229,0:3032:0:0	1/1:0,27:27:27:422,81,0:1086:0:0	1/1:0,46:46:46:487,138,0:1820:0:0	1/1:0,38:38:38:421,114,0:1530:0:0	1/1:0,166:166:166:1710,500,0:6654:0:0	1/1:0,30:30:30:422,90,0:1169:0:0	0/1:12,22:22:34:136,0,22:877:488:12	0/0:11,4:4:15:0,1,43:164:438:11	1/1:0,37:37:37:393,111,0:1500:0:0	1/1:0,33:33:33:384,99,0:1304:0:0	1/1:0,23:23:23:230,69,0:939:0:0	0/1:43,29:29:72:138,0,187:1163:1715:43	0/1:29,35:35:64:137,0,55:1391:1129:29	1/1:0,70:70:70:676,211,0:2817:0:0	1/1:0,103:103:103:1115,310,0:4086:0:0	1/1:0,16:16:16:249,48,0:652:0:0	0/0:97,0:0:97:0,292,832:0:3892:97	1/1:0,20:20:20:179,60,0:803:0:0	0/1:52,47:47:99:212,0,220:1890:2075:52	1/1:0,71:71:71:777,214,0:2862:0:0	1/1:0,33:33:33:759,99,0:1296:0:0	1/1:0,71:71:71:636,214,0:2817:0:0	0/0:9,2:2:11:0,18,58:82:365:9	0/0:44,13:13:57:0,62,394:501:1735:44	0/0:96,0:0:96:0,289,897:0:3845:96	1/1:0,33:33:33:490,99,0:1337:0:0	0/1:66,45:45:111:218,0,382:1795:2663:66	0/1:30,46:46:76:273,0,52:1797:1218:30	0/1:18,14:14:32:22,0,107:565:712:18	1/1:0,40:40:40:377,120,0:1585:0:0	0/1:8,25:25:33:213,0,7:1013:328:8	1/1:0,31:31:31:298,93,0:1247:0:0	1/1:11,26:26:37:181,3,0:1050:447:11	1/1:0,187:187:187:1957,563,0:7468:0:0	1/1:0,98:98:98:967,295,0:3889:0:0	0/0:44,20:20:64:0,33,306:762:1765:44	1/1:0,33:33:33:348,99,0:1309:0:0	1/1:0,31:31:31:383,93,0:1249:0:0	1/1:0,36:36:36:397,108,0:1464:0:0	0/1:26,22:22:48:116,0,76:833:1052:26	0/0:4,1:1:5:0,2,40:41:160:4	0/0:16,0:0:16:0,48,414:0:629:16	1/1:0,97:97:97:925,292,0:3826:0:0	0/1:34,21:21:55:28,0,201:830:1305:34	1/1:0,86:86:86:934,259,0:3426:0:0	0/0:69,0:0:69:0,208,763:0:2766:69	0/1:10,6:6:16:0,0,56:228:398:10	0/1:14,15:15:29:59,0,31:603:570:14	0/1:22,20:20:42:110,0,191:802:894:22	0/0:40,0:0:40:0,120,387:0:1613:40	0/1:8,7:7:15:18,0,115:250:319:8	1/1:0,46:46:46:404,138,0:1807:0:0	1/1:0,73:73:73:690,220,0:2854:0:0	1/1:0,34:34:34:293,102,0:1378:0:0	1/1:0,69:69:69:671,208,0:2724:0:0	1/1:0,103:103:103:1046,310,0:4143:0:0	0/1:46,17:17:63:7,0,247:697:1824:46	0/1:41,67:67:108:400,0,117:2689:1655:41	1/1:0,26:26:26:252,78,0:1022:0:0	1/1:0,123:123:123:1220,370,0:4973:0:0	0/1:6,11:11:18:38,0,24:451:238:6	0/0:115,0:0:115:0,346,1363:0:4586:115	1/1:0,62:62:62:629,187,0:2465:0:0	0/1:21,26:26:47:170,0,90:1041:801:21	1/1:0,40:40:40:397,120,0:1610:0:0	0/0:7,0:0:7:0,21,56:0:283:7	1/1:1,38:38:39:421,83,0:1519:41:1	0/1:28,24:24:52:67,0,126:967:1134:28	1/1:0,91:91:91:1014,274,0:3665:0:0	1/1:0,25:25:25:293,75,0:1004:0:0	0/0:32,0:0:32:0,96,443:0:1277:32	0/0:19,0:0:19:0,57,218:0:767:19	0/1:7,7:7:14:19,0,15:269:287:7	0/1:16,10:10:26:1,0,65:401:643:16	1/1:0,54:54:54:607,163,0:2152:0:0	1/1:0,37:37:37:428,111,0:1473:0:0	1/1:0,52:52:52:583,157,0:2102:0:0	0/0:90,39:39:129:0,34,487:1547:3500:90	0/1:14,16:16:30:94,0,68:642:537:14	0/0:34,10:10:44:0,40,222:410:1350:34	0/1:12,13:13:25:62,0,58:529:483:12	1/1:0,60:60:60:610,181,0:2401:0:0	0/0:15,1:1:16:0,40,164:41:615:15	1/1:0,35:35:35:873,105,0:1333:0:0
29378074	2167301	29378074_2167301	G	T	258294	.	AB=0.474385;ABP=131.5;AC=74;AF=0.334985;AN=224;AO=17972;CIGAR=1X;DP=218712;DPB=82875;DPRA=0.970289;EPP=2112.1;EPPR=2871.92;GTI=89;LEN=1;MEANALT=1.00633;MQM=12.8452;MQMR=11.3548;NS=2112;NUMALT=1;ODDS=0.00528035;PAIRED=0.87041;PAIREDR=0.896051;PAO=0;PQA=0;PQR=0;PRO=0;PROBE=SNP|RAPIDGENOMICS_3404_28172;QA=718797;QR=2258807;RO=56489;RPL=11336;RPP=2672.04;RPPR=21801.1;RPR=6636;RUN=1;SAF=5119;SAP=7230.15;SAR=12853;SRF=18278;SRP=15276.4;SRR=38211;TYPE=snp;technology.illumina=1	GT:AD:AO:DP:PL:QA:QR:RO	0/0:23,7:7:30:0,25,145:278:927:23	0/1:18,11:11:29:145,0,99:442:702:18	0/1:7,12:12:19:70,0,21:474:268:7	0/0:109,1:1:110:0,298,1116:41:4386:109	0/0:30,0:0:30:0,90,474:0:1195:30	0/1:33,29:29:62:136,0,118:1165:1335:33	0/0:18,1:1:19:0,30,419:27:708:18	0/0:1,0:0:1:0,3,7:0:37:1	0/0:71,0:0:71:0,214,741:0:2739:71	0/0:81,0:0:81:0,244,745:0:3274:81	1/1:0,16:16:16:156,48,0:656:0:0	0/0:63,0:0:63:0,190,631:0:2562:63	1/1:0,22:22:22:302,66,0:835:0:0	0/0:29,0:0:29:0,87,271:0:1163:29	0/0:94,0:0:94:0,283,959:0:3753:94	0/1:58,75:75:133:540,0,239:3030:2358:58	0/0:36,0:0:36:0,108,862:0:1437:36	0/0:69,0:0:69:0,208,618:0:2773:69	0/0:80,0:0:80:0,241,776:0:3262:80	1/1:10,34:34:44:239,10,0:1341:401:10	0/0:117,0:0:117:0,352,1277:0:4668:117	0/0:78,0:0:78:0,235,677:0:3133:78	0/1:9,19:19:28:114,0,15:779:346:9	0/1:31,29:29:60:54,0,179:1189:1239:31	0/0:27,0:0:27:0,81,265:0:1028:27	0/1:43,35:35:78:602,0,471:1405:1668:43	0/0:108,0:0:108:0,325,1015:0:4286:108	1/1:1,93:93:94:964,275,0:3766:41:1	0/0:129,0:0:129:0,388,1187:0:5253:129	0/0:56,0:0:56:0,169,616:0:2263:56	1/1:4,49:49:53:369,97,0:1987:164:4	0/1:32,16:16:48:35,0,180:656:1258:32	1/1:0,81:81:81:777,244,0:3264:0:0	1/1:11,50:50:61:394,69,0:2033:433:11	1/1:13,35:35:48:207,36,0:1414:520:13	0/0:4,0:0:4:0,12,52:0:164:4	0/0:44,0:0:44:0,132,383:0:1771:44	0/1:8,23:23:31:115,0,12:939:324:8	0/0:54,0:0:54:0,163,549:0:2189:54	0/0:78,0:0:78:0,235,784:0:3086:78	0/0:68,0:0:68:0,205,627:0:2774:68	1/1:1,103:103:104:1143,304,0:4158:41:1	0/1:46,59:59:105:233,0,120:2380:1841:46	1/1:0,10:10:11:165,30,0:402:0:0	0/0:111,0:0:111:0,334,1095:0:4430:111	0/0:29,0:0:29:0,87,311:0:1149:29	0/0:67,0:0:67:0,202,668:0:2709:67	0/0:101,0:0:101:0,304,980:0:4012:101	0/1:45,25:25:70:326,0,794:1011:1788:45	0/0:79,0:0:79:0,238,746:0:3199:79	0/1:3,5:5:8:20,0,0:191:123:3	0/0:79,0:0:79:0,238,802:0:3176:79	0/0:98,0:0:98:0,295,901:0:3989:98	0/1:40,26:26:66:152,0,339:1018:1580:40	0/1:60,44:44:104:134,0,269:1796:2440:60	0/0:109,0:0:109:0,328,1249:0:4413:109	0/1:29,18:18:47:6,0,151:738:1189:29	0/0:26,6:6:32:0,48,153:242:1066:26	0/1:13,31:31:44:193,0,35:1254:524:13	0/0:50,0:0:50:0,151,542:0:2018:50	0/0:50,0:0:50:0,151,433:0:2001:50	0/1:118,66:66:184:111,0,645:2688:4758:118	0/0:59,16:16:75:0,20,373:637:2323:59	0/0:65,0:0:65:0,196,638:0:2585:65	1/1:0,34:34:34:339,102,0:1368:0:0	1/1:0,52:52:52:531,157,0:2119:0:0	0/0:37,0:0:37:0,111,604:0:1481:37	0/0:75,4:4:79:0,205,719:164:2962:75	0/1:1,1:1:2:17,0,26:24:41:1	0/0:36,0:0:36:0,108,721:0:1431:36	0/1:54,24:24:78:24,0,341:975:2179:54	0/1:21,32:32:53:144,0,75:1304:813:21	0/0:100,0:0:100:0,301,873:0:4002:100	0/0:75,0:0:75:0,226,733:0:2998:75	1/1:0,2:2:2:25,6,0:82:0:0	0/1:26,29:29:55:140,0,83:1181:1049:26	0/0:32,0:0:32:0,96,293:0:1283:32	0/0:34,0:0:34:0,102,346:0:1370:34	0/0:39,0:0:39:0,117,395:0:1571:39	0/1:60,33:33:93:20,0,354:1323:2396:60	0/1:54,90:90:144:491,0,90:3674:2180:54	0/0:37,15:15:52:0,14,236:599:1486:37	0/0:37,0:0:37:0,111,364:0:1496:37	0/0:54,0:0:54:0,163,477:0:2180:54	0/1:21,29:29:50:229,0,121:1189:857:21	0/0:133,0:0:133:0,400,1336:0:5354:133	0/0:12,2:2:14:0,27,152:82:471:12	1/1:6,67:67:73:638,170,0:2716:238:6	0/1:17,19:19:36:147,0,188:753:697:17	0/0:72,0:0:72:0,217,633:0:2921:72	0/0:28,10:10:38:0,13,227:410:1144:28	0/1:25,13:13:38:17,0,122:533:978:25	0/1:29,17:17:46:81,0,165:675:1162:29	0/0:10,0:0:10:0,30,79:0:397:10	1/1:0,43:43:43:358,129,0:1743:0:0	0/1:25,18:18:43:56,0,119:738:1017:25	1/1:0,97:97:97:939,292,0:3913:0:0	0/1:10,12:12:22:49,0,6:479:384:10	0/0:37,0:0:37:0,111,398:0:1496:37	0/0:18,0:0:18:0,54,169:0:717:18	0/1:33,22:22:55:92,0,157:898:1304:33	0/0:36,1:1:37:0,79,296:41:1467:36	1/1:0,38:38:38:429,114,0:1533:0:0	1/1:0,62:62:62:537,187,0:2510:0:0	1/1:0,31:31:31:322,93,0:1226:0:0	0/0:121,0:0:121:0,364,1287:0:4833:121	0/1:30,38:38:68:242,0,111:1531:1186:30	1/1:6,17:17:23:153,27,0:689:246:6	0/1:14,19:19:33:66,0,102:770:543:14	0/0:40,0:0:40:0,120,401:0:1640:40	0/1:3,3:3:6:4,0,5:123:123:3	0/1:25,14:14:39:247,0,352:566:949:25
29378074	2194164	29378074_2194164	A	C	239418	.	AB=0.460878;ABP=272.311;AC=68;AF=0.329517;AN=224;AO=16179;CIGAR=1X;DP=227199;DPB=97941;DPRA=0.91413;EPP=845.216;EPPR=3484.62;GTI=65;LEN=1;MEANALT=1.00941;MQM=13.3741;MQMR=11.5549;NS=2112;NUMALT=1;ODDS=0.0246992;PAIRED=0.854441;PAIREDR=0.88112;PAO=0;PQA=0;PQR=0;PRO=0;PROBE=SNP|RAPIDGENOMICS_3404_28174;QA=637120;QR=2711140;RO=68279;RPL=6414;RPP=1510.14;RPPR=7777.34;RPR=9765;RUN=1;SAF=9397;SAP=920.806;SAR=6782;SRF=39024;SRP=3038.07;SRR=29255;TYPE=snp;technology.illumina=1	GT:AD:AO:DP:PL:QA:QR:RO	0/1:33,45:45:78:195,0,107:1774:1272:33	0/0:9,2:2:11:0,18,62:78:369:9	0/0:7,1:1:8:0,13,71:41:287:7	0/0:168,0:0:168:0,506,1782:0:6688:168	0/0:24,0:0:24:0,72,322:0:907:24	0/1:66,41:41:107:107,0,316:1611:2635:66	0/0:21,0:0:21:0,63,380:0:823:21	0/0:18,0:0:18:0,54,159:0:734:18	0/0:95,0:0:95:0,286,903:0:3756:95	0/0:110,0:0:110:0,331,1019:0:4414:110	1/1:0,17:17:17:161,51,0:655:0:0	0/0:86,0:0:86:0,259,848:0:3421:86	1/1:0,74:74:74:735,223,0:2967:0:0	0/0:54,0:0:54:0,163,577:0:2141:54	0/0:82,0:0:82:0,247,721:0:3255:82	0/1:64,51:51:115:161,0,287:2075:2559:64	0/0:33,0:0:33:0,99,694:0:1298:33	0/0:135,0:0:135:0,406,1325:0:5373:135	0/0:62,0:0:62:0,187,759:0:2464:62	0/1:31,50:50:81:196,0,64:2025:1248:31	0/0:117,0:0:117:0,352,1204:0:4709:117	0/0:78,0:0:78:0,235,888:0:3106:78	0/1:36,29:29:65:37,0,166:1155:1458:36	0/1:46,69:69:115:407,0,147:2763:1851:46	0/0:30,0:0:30:0,90,342:0:1186:30	0/1:52,26:26:78:169,0,869:1049:2046:52	0/0:109,0:0:109:0,328,1121:0:4332:109	1/1:0,85:85:85:904,256,0:3422:0:0	0/0:132,0:0:132:0,397,1252:0:5265:132	0/0:43,0:0:43:0,129,446:0:1720:43	1/1:0,19:19:19:201,57,0:698:0:0	0/1:38,19:19:57:71,0,214:771:1510:38	1/1:0,141:141:141:1546,424,0:5650:0:0	0/1:12,22:22:34:143,0,19:888:467:12	0/0:61,10:10:71:0,121,550:398:2445:61	0/0:17,0:0:17:0,51,255:0:680:17	0/0:54,0:0:54:0,163,584:0:2157:54	1/1:18,31:31:49:162,1,0:1224:702:18	0/0:42,0:0:42:0,126,394:0:1641:42	0/0:101,0:0:101:0,304,1103:0:4069:101	0/0:71,0:0:71:0,214,632:0:2820:71	1/1:0,57:57:57:577,172,0:2265:0:0	0/0:84,31:31:115:0,56,456:1250:3370:84	1/1:0,12:12:12:191,36,0:465:0:0	0/0:58,0:0:58:0,175,601:0:2330:58	0/0:20,0:0:20:0,60,171:0:816:20	0/0:113,0:0:113:0,340,1008:0:4492:113	0/0:115,0:0:115:0,346,1251:0:4485:115	0/1:23,36:36:59:633,0,304:1417:912:23	0/0:69,0:0:69:0,208,707:0:2695:69	0/1:3,3:3:6:19,0,27:123:119:3	0/0:55,0:0:55:0,166,604:0:2199:55	0/0:200,0:0:200:0,602,1895:0:7959:200	0/1:41,37:37:78:317,0,120:1427:1597:41	0/0:89,16:16:105:0,172,755:656:3583:89	0/0:130,0:0:130:0,391,1400:0:5209:130	0/1:25,38:38:63:196,0,118:1531:1007:25	0/0:17,7:7:24:0,12,160:283:670:17	0/1:19,14:14:33:16,0,72:566:745:19	0/0:47,0:0:47:0,141,473:0:1893:47	0/0:51,0:0:51:0,154,505:0:2003:51	0/1:110,136:136:246:606,0,486:5466:4346:110	0/1:75,65:65:140:237,0,218:2595:2978:75	0/0:95,0:0:95:0,286,934:0:3788:95	1/1:0,24:24:24:305,72,0:962:0:0	1/1:0,59:59:59:639,178,0:2360:0:0	0/0:77,0:0:77:0,232,922:0:3012:77	0/0:53,0:0:53:0,160,643:0:2060:53	0/0:18,0:0:18:0,54,211:0:726:18	0/0:17,0:0:17:0,51,370:0:667:17	0/1:66,72:72:138:386,0,232:2846:2651:66	0/1:38,34:34:72:85,0,113:1355:1546:38	0/0:148,0:0:148:0,446,1444:0:5922:148	0/0:84,0:0:84:0,253,792:0:3306:84	0/0:4,0:0:4:0,12,33:0:164:4	0/0:27,10:10:37:0,4,190:410:1083:27	0/0:65,0:0:65:0,196,648:0:2597:65	0/0:36,0:0:36:0,108,279:0:1458:36	0/0:40,0:0:40:0,120,519:0:1589:40	0/1:34,26:26:60:140,0,227:1011:1347:34	0/1:65,33:33:98:142,0,293:1324:2641:65	0/1:16,24:24:40:136,0,15:984:648:16	0/0:27,0:0:27:0,81,327:0:1086:27	0/0:116,0:0:116:0,349,1262:0:4577:116	0/1:35,28:28:63:260,0,104:1144:1381:35	0/0:85,0:0:85:0,256,797:0:3393:85	1/1:0,9:9:9:124,27,0:360:0:0	1/1:2,101:101:103:1124,295,0:4055:82:2	0/1:14,11:11:25:195,0,184:439:570:14	0/0:87,0:0:87:0,262,972:0:3513:87	0/1:33,30:30:63:161,0,147:1193:1333:33	0/1:27,24:24:51:115,0,102:971:1077:27	0/1:18,19:19:37:89,0,77:763:711:18	0/0:8,0:0:8:0,24,63:0:328:8	1/1:0,47:47:47:576,141,0:1884:0:0	0/1:12,7:7:19:14,0,57:273:452:12	1/1:0,49:49:49:496,148,0:1984:0:0	0/0:12,5:5:17:0,12,126:201:475:12	0/0:11,0:0:11:0,33,121:0:451:11	0/0:72,0:0:72:0,217,612:0:2885:72	0/1:10,6:6:16:30,0,28:242:406:10	0/0:36,1:1:37:0,90,356:22:1456:36	1/1:2,85:85:87:863,247,0:3398:74:2	1/1:0,85:85:85:908,256,0:3370:0:0	1/1:0,46:46:46:512,138,0:1878:0:0	0/0:173,0:0:173:0,521,1692:0:6818:173	0/1:32,44:44:76:211,0,88:1722:1312:32	0/1:17,19:19:36:183,0,103:766:684:17	0/1:43,26:26:69:100,0,187:1018:1688:43	0/0:137,0:0:137:0,412,1457:0:5406:137	1/1:2,9:9:11:51,8,0:369:78:2	0/1:20,9:9:29:108,0,154:342:792:20
29378074	2260375	29378074_2260375	A	G	99762.3	.	AB=0.448504;ABP=156.207;AC=62;AF=0.30397;AN=222;AO=5862;CIGAR=1X;DP=98966;DPB=40317;DPRA=0.845083;EPP=71.5032;EPPR=1183.63;GTI=220;LEN=1;MEANALT=1.00564;MQM=13.6111;MQMR=11.8182;NS=2112;NUMALT=1;ODDS=0.0136548;PAIRED=0.849881;PAIREDR=0.907055;PAO=0;PQA=0;PQR=0;PRO=0;PROBE=SNP|RAPIDGENOMICS_3404_28175;QA=230149;QR=1158456;RO=29340;RPL=2206;RPP=781.844;RPPR=10554.2;RPR=3656;RUN=1;SAF=5338;SAP=8587.62;SAR=524;SRF=25339;SRP=33700.8;SRR=4001;TYPE=snp;technology.illumina=1	GT:AD:AO:DP:PL:QA:QR:RO	1/1:1,10:10:11:87,24,0:402:41:1	0/1:7,8:8:15:53,0,51:320:255:7	0/0:7,3:3:10:0,4,30:115:237:7	0/0:62,0:0:62:0,187,714:0:2400:62	0/0:12,0:0:12:0,36,167:0:468:12	0/1:13,31:31:44:248,0,5:1236:514:13	0/0:12,0:0:12:0,36,291:0:488:12	0/0:3,0:0:3:0,9,42:0:111:3	0/0:20,0:0:20:0,60,287:0:764:20	0/0:52,6:6:58:0,103,556:246:2046:52	1/1:0,8:8:8:71,24,0:315:0:0	0/0:50,0:0:50:0,151,488:0:1944:50	1/1:0,15:15:15:176,45,0:611:0:0	0/0:49,0:0:49:0,148,538:0:1974:49	0/0:61,0:0:61:0,184,573:0:2347:61	0/1:40,38:38:78:134,0,97:1525:1610:40	0/0:9,0:0:9:0,27,208:0:352:9	0/0:33,0:0:33:0,99,366:0:1331:33	0/0:48,0:0:48:0,144,539:0:1868:48	0/0:30,8:8:38:0,20,245:315:1196:30	0/0:39,0:0:39:0,117,366:0:1510:39	0/0:46,0:0:46:0,138,444:0:1778:46	1/1:2,9:9:11:91,17,0:355:82:2	0/1:39,59:59:98:376,0,162:2307:1558:39	0/0:15,0:0:15:0,45,190:0:585:15	0/1:13,24:24:37:444,0,240:921:521:13	0/0:47,0:0:47:0,141,422:0:1853:47	1/1:0,31:31:31:360,93,0:1236:0:0	0/0:58,0:0:58:0,175,653:0:2329:58	0/0:26,0:0:26:0,78,340:0:1050:26	1/1:0,7:7:7:75,21,0:287:0:0	0/1:11,5:5:16:17,0,59:201:434:11	1/1:0,74:74:74:855,223,0:2962:0:0	0/1:15,11:11:26:33,0,57:442:570:15	0/1:19,16:16:35:64,0,101:638:779:19	0/0:7,0:0:7:0,21,102:0:287:7	0/0:39,0:0:39:0,117,464:0:1551:39	0/0:21,6:6:27:0,24,200:246:852:21	0/0:31,0:0:31:0,93,322:0:1194:31	0/0:51,0:0:51:0,154,498:0:2047:51	0/0:32,0:0:32:0,96,316:0:1271:32	1/1:0,24:24:24:284,72,0:924:0:0	0/1:44,32:32:76:158,0,167:1290:1774:44	./.:.:.:.:.:.:.:.	0/0:34,0:0:34:0,102,313:0:1344:34	0/0:12,0:0:12:0,36,132:0:483:12	0/0:36,0:0:36:0,108,364:0:1432:36	0/0:57,0:0:57:0,172,553:0:2220:57	0/1:19,23:23:42:374,0,250:896:722:19	0/0:53,0:0:53:0,160,608:0:2117:53	0/0:8,0:0:8:0,24,94:0:324:8	0/0:39,0:0:39:0,117,373:0:1571:39	0/0:41,0:0:41:0,123,400:0:1633:41	0/1:20,19:19:39:85,0,183:759:816:20	0/1:7,7:7:14:36,0,88:278:283:7	0/0:32,0:0:32:0,96,282:0:1304:32	1/1:4,18:18:22:186,18,0:738:164:4	0/1:9,6:6:15:6,0,54:242:342:9	0/1:6,2:2:8:11,0,31:82:227:6	0/0:19,0:0:19:0,57,230:0:766:19	0/0:23,0:0:23:0,69,191:0:930:23	0/0:77,30:30:107:0,6,404:1184:3000:77	0/1:25,10:10:35:5,0,107:398:973:25	0/0:44,0:0:44:0,132,557:0:1743:44	1/1:0,12:12:12:143,36,0:461:0:0	1/1:0,13:13:13:129,39,0:519:0:0	0/0:26,0:0:26:0,78,245:0:1045:26	0/0:28,0:0:28:0,84,301:0:1124:28	0/0:3,0:0:3:0,9,47:0:114:3	0/0:10,0:0:10:0,30,221:0:389:10	0/1:12,16:16:28:91,0,80:656:484:12	0/0:15,2:2:17:0,28,136:82:602:15	0/0:64,0:0:64:0,193,658:0:2568:64	0/0:53,0:0:53:0,160,588:0:2097:53	0/0:6,2:2:8:0,3,28:82:242:6	0/1:10,12:12:22:33,0,48:442:401:10	0/0:28,0:0:28:0,84,245:0:1117:28	0/0:15,0:0:15:0,45,178:0:615:15	0/0:12,0:0:12:0,36,178:0:455:12	0/0:23,0:0:23:0,69,242:0:920:23	0/1:32,44:44:76:262,0,182:1723:1255:32	0/1:8,7:7:15:46,0,61:283:315:8	0/0:19,0:0:19:0,57,221:0:775:19	0/0:36,0:0:36:0,108,344:0:1421:36	0/0:14,1:1:15:0,20,142:41:551:14	0/0:45,0:0:45:0,135,519:0:1813:45	0/1:2,1:1:3:1,0,5:41:82:2	1/1:0,50:50:50:558,151,0:1970:0:0	0/1:9,3:3:12:18,0,71:114:335:9	0/0:30,0:0:30:0,90,283:0:1199:30	0/1:11,16:16:27:147,0,86:652:434:11	0/0:14,5:5:19:0,12,135:205:556:14	0/0:12,5:5:17:0,2,48:186:466:12	0/0:2,0:0:2:0,6,17:0:82:2	1/1:0,13:13:13:143,39,0:516:0:0	0/1:16,13:13:29:53,0,59:525:633:16	1/1:0,39:39:39:433,117,0:1563:0:0	0/1:9,7:7:16:22,0,24:279:365:9	0/0:8,0:0:8:0,24,71:0:312:8	0/0:12,0:0:12:0,36,159:0:475:12	0/1:12,9:9:21:50,0,63:356:492:12	0/0:18,0:0:18:0,54,197:0:681:18	1/1:0,23:23:23:260,69,0:917:0:0	1/1:0,32:32:32:363,96,0:1278:0:0	1/1:0,28:28:28:318,84,0:1108:0:0	0/0:76,0:0:76:0,229,721:0:3039:76	0/1:19,9:9:28:23,0,130:365:767:19	0/1:5,3:3:8:25,0,27:123:201:5	0/0:14,3:3:17:0,21,88:123:561:14	0/0:61,0:0:61:0,184,605:0:2468:61	0/0:11,4:4:15:0,6,47:164:443:11	0/1:9,11:11:20:118,0,126:442:361:9
29378074	2260396	29378074_2260396	T	C	119532	.	AB=0.435052;ABP=322.875;AC=66;AF=0.303903;AN=224;AO=7282;CIGAR=1X;DP=124508;DPB=53523;DPRA=0.822556;EPP=36.276;EPPR=68.4734;GTI=228;LEN=1;MEANALT=1.00329;MQM=13.4732;MQMR=11.7246;NS=2112;NUMALT=1;ODDS=0.00140062;PAIRED=0.854573;PAIREDR=0.898568;PAO=0;PQA=0;PQR=0;PRO=0;PROBE=SNP|RAPIDGENOMICS_3404_28175;QA=289369;QR=1548936;RO=38834;RPL=2252;RPP=2304.28;RPPR=17955.4;RPR=5030;RUN=1;SAF=6054;SAP=6948.11;SAR=1228;SRF=30396;SRP=26963.5;SRR=8438;TYPE=snp;technology.illumina=1	GT:AD:AO:DP:PL:QA:QR:RO	0/1:7,14:14:21:66,0,20:570:273:7	0/1:6,12:12:18:77,0,38:492:242:6	0/1:4,3:3:7:5,0,14:123:164:4	0/0:71,0:0:71:0,214,754:0:2849:71	0/0:17,0:0:17:0,51,260:0:665:17	1/1:13,38:38:51:346,16,0:1524:525:13	0/0:14,0:0:14:0,42,295:0:538:14	0/0:3,0:0:3:0,9,42:0:123:3	0/0:39,0:0:39:0,117,449:0:1547:39	0/0:72,6:6:78:0,163,744:246:2848:72	1/1:0,6:6:6:55,18,0:246:0:0	0/0:60,0:0:60:0,181,591:0:2407:60	1/1:0,15:15:15:176,45,0:611:0:0	0/0:66,0:0:66:0,199,712:0:2680:66	0/0:85,0:0:85:0,256,791:0:3415:85	0/1:43,37:37:80:119,0,114:1500:1723:43	0/0:16,0:0:16:0,48,382:0:639:16	0/0:42,0:0:42:0,126,457:0:1697:42	0/0:70,0:0:70:0,211,737:0:2822:70	0/1:32,14:14:46:24,0,240:533:1286:32	0/0:57,0:0:57:0,172,551:0:2276:57	0/0:59,0:0:59:0,178,586:0:2278:59	1/1:2,22:22:24:224,56,0:884:82:2	0/1:62,83:83:145:479,0,224:3229:2509:62	0/0:17,0:0:17:0,51,219:0:689:17	0/1:21,28:28:49:510,0,443:1115:834:21	0/0:64,0:0:64:0,193,639:0:2549:64	1/1:0,46:46:46:477,138,0:1833:0:0	0/0:71,0:0:71:0,214,778:0:2878:71	0/0:31,0:0:31:0,93,386:0:1263:31	1/1:0,19:19:19:176,57,0:739:0:0	0/1:9,4:4:13:16,0,57:164:323:9	1/1:0,97:97:97:1103,292,0:3921:0:0	0/1:26,16:16:42:64,0,103:656:1058:26	0/1:25,9:9:34:0,0,153:361:1025:25	0/0:13,0:0:13:0,39,184:0:533:13	0/0:50,0:0:50:0,151,591:0:2011:50	0/0:23,7:7:30:0,3,184:287:934:23	0/0:51,0:0:51:0,154,497:0:2037:51	0/0:63,0:0:63:0,190,589:0:2534:63	0/0:55,0:0:55:0,166,483:0:2213:55	1/1:0,47:47:47:525,141,0:1892:0:0	0/1:47,47:47:94:292,0,166:1872:1873:47	1/1:0,3:3:3:41,9,0:123:0:0	0/0:47,0:0:47:0,141,453:0:1883:47	0/0:15,0:0:15:0,45,164:0:575:15	0/0:45,0:0:45:0,135,456:0:1784:45	0/0:97,0:0:97:0,292,874:0:3859:97	0/1:16,27:27:43:398,0,179:1053:615:16	0/0:49,0:0:49:0,148,583:0:2001:49	0/0:10,0:0:10:0,30,116:0:401:10	0/0:42,0:0:42:0,126,398:0:1671:42	0/0:49,0:0:49:0,148,482:0:1948:49	0/1:20,24:24:44:161,0,163:942:802:20	0/1:15,10:10:25:41,0,152:397:594:15	0/0:45,0:0:45:0,135,425:0:1791:45	0/1:12,20:20:32:158,0,39:820:465:12	0/1:13,10:10:23:17,0,66:402:502:13	0/1:9,6:6:15:36,0,35:238:361:9	0/0:22,0:0:22:0,66,275:0:862:22	0/0:26,0:0:26:0,78,214:0:1048:26	0/1:81,37:37:118:22,0,439:1509:3321:81	0/0:32,8:8:40:0,40,188:324:1283:32	0/0:63,0:0:63:0,190,748:0:2511:63	1/1:0,20:20:20:236,60,0:785:0:0	1/1:0,12:12:12:122,36,0:492:0:0	0/0:39,0:0:39:0,117,372:0:1590:39	0/0:31,0:0:31:0,93,348:0:1257:31	0/0:9,0:0:9:0,27,120:0:361:9	0/0:10,0:0:10:0,30,202:0:389:10	0/1:26,25:25:51:120,0,154:1012:1039:26	0/0:22,3:3:25:0,40,198:123:881:22	0/0:99,0:0:99:0,298,998:0:3950:99	0/0:63,0:0:63:0,190,685:0:2511:63	0/0:6,2:2:8:0,3,28:82:246:6	0/1:15,19:19:34:55,0,48:755:615:15	0/0:30,0:0:30:0,90,265:0:1203:30	0/0:16,0:0:16:0,48,185:0:638:16	0/0:20,0:0:20:0,60,254:0:798:20	0/0:26,4:4:30:0,57,237:164:1057:26	0/1:41,46:46:87:245,0,230:1869:1632:41	0/1:11,15:15:26:61,0,48:602:442:11	0/0:18,0:0:18:0,54,192:0:730:18	0/0:46,0:0:46:0,138,506:0:1855:46	0/0:14,1:1:15:0,20,143:41:565:14	0/0:63,0:0:63:0,190,745:0:2521:63	0/1:2,1:1:3:1,0,5:41:82:2	1/1:0,64:64:64:717,193,0:2562:0:0	0/0:17,3:3:20:0,4,162:123:679:17	0/0:60,0:0:60:0,181,557:0:2379:60	0/1:18,18:18:36:136,0,116:729:729:18	0/0:18,4:4:22:0,29,192:164:707:18	0/1:8,9:9:17:51,0,11:344:302:8	0/0:2,0:0:2:0,6,17:0:82:2	1/1:2,17:17:19:159,40,0:693:64:2	0/1:8,8:8:16:34,0,21:328:324:8	1/1:0,61:61:62:645,184,0:2427:0:0	0/1:4,5:5:9:29,0,33:186:164:4	0/0:9,0:0:9:0,27,78:0:369:9	0/0:7,0:0:7:0,21,100:0:278:7	0/1:16,12:12:28:53,0,82:483:656:16	0/0:22,0:0:22:0,66,229:0:862:22	1/1:0,32:32:32:367,96,0:1296:0:0	1/1:0,34:34:34:375,102,0:1374:0:0	1/1:0,32:32:32:389,96,0:1260:0:0	0/0:94,0:0:94:0,283,891:0:3807:94	0/1:31,15:15:46:21,0,249:611:1238:31	0/1:5,8:8:13:68,0,12:305:205:5	0/1:14,9:9:23:8,0,49:365:570:14	0/0:80,0:0:80:0,241,812:0:3211:80	0/0:10,4:4:14:0,3,39:164:393:10	0/1:11,11:11:22:168,0,134:433:435:11
29378074	2260419	29378074_2260419	G	A	142620	.	AB=0.430363;ABP=483.268;AC=66;AF=0.302354;AN=224;AO=8856;CIGAR=1X;DP=158567;DPB=71399;DPRA=0.802417;EPP=6.42444;EPPR=598.222;GTI=149;LEN=1;MEANALT=1.0065;MQM=13.5006;MQMR=11.5556;NS=2112;NUMALT=1;ODDS=0.00734497;PAIRED=0.853997;PAIREDR=0.893582;PAO=0;PQA=0;PQR=0;PRO=0;PROBE=SNP|RAPIDGENOMICS_3404_28175;QA=346064;QR=2054154;RO=51852;RPL=2598;RPP=3287.58;RPPR=28221.3;RPR=6258;RUN=1;SAF=6807;SAP=5553.94;SAR=2049;SRF=36296;SRP=18016.9;SRR=15556;TYPE=snp;technology.illumina=1	GT:AD:AO:DP:PL:QA:QR:RO	0/1:25,16:16:41:24,0,121:648:977:25	0/1:6,20:20:26:133,0,12:793:238:6	0/1:3,3:3:6:8,0,7:123:123:3	0/0:108,0:0:108:0,325,1117:0:4269:108	0/0:22,0:0:22:0,66,355:0:877:22	0/1:28,36:36:64:267,0,75:1418:1068:28	0/0:13,0:0:13:0,39,272:0:525:13	0/0:11,0:0:11:0,33,113:0:447:11	0/0:49,0:0:49:0,148,550:0:1891:49	0/0:101,6:6:107:0,251,985:242:4047:101	1/1:0,15:15:15:130,45,0:565:0:0	0/0:102,0:0:102:0,307,1005:0:4074:102	1/1:0,25:25:25:292,75,0:984:0:0	0/0:72,0:0:72:0,217,775:0:2899:72	0/0:109,0:0:109:0,328,998:0:4322:109	0/1:49,47:47:96:184,0,115:1876:1964:49	0/0:20,0:0:20:0,60,492:0:798:20	0/0:59,0:0:59:0,178,647:0:2303:59	0/0:98,0:0:98:0,295,1016:0:3901:98	0/1:32,16:16:48:43,0,203:619:1274:32	0/0:105,0:0:105:0,316,984:0:4182:105	0/0:87,0:0:87:0,262,826:0:3471:87	1/1:2,23:23:25:233,59,0:927:82:2	0/1:81,116:116:197:580,0,287:4643:3218:81	0/0:26,0:0:26:0,78,286:0:1028:26	0/1:24,37:37:61:517,0,417:1409:942:24	0/0:67,0:0:67:0,202,660:0:2663:67	1/1:0,69:69:69:665,208,0:2741:0:0	0/0:125,0:0:125:0,376,1325:0:4887:125	0/0:52,0:0:52:0,157,587:0:2058:52	1/1:0,26:26:26:278,78,0:1020:0:0	0/0:17,5:5:22:0,1,92:201:657:17	1/1:0,150:150:150:1619,452,0:6015:0:0	0/1:36,16:16:52:33,0,357:628:1448:36	0/1:39,26:26:65:115,0,193:1053:1583:39	0/0:14,0:0:14:0,42,196:0:570:14	0/0:66,0:0:66:0,199,710:0:2631:66	0/0:30,12:12:42:0,2,200:465:1195:30	0/0:63,0:0:63:0,190,601:0:2520:63	0/0:93,0:0:93:0,280,816:0:3779:93	0/0:67,0:0:67:0,202,562:0:2713:67	1/1:0,57:57:57:606,172,0:2294:0:0	0/1:62,45:45:107:209,0,289:1795:2467:62	1/1:0,12:12:12:125,36,0:473:0:0	0/0:67,0:0:67:0,202,624:0:2638:67	0/0:21,0:0:21:0,63,234:0:804:21	0/0:71,0:0:71:0,214,702:0:2855:71	0/0:107,0:0:107:0,322,982:0:4237:107	0/1:20,30:30:50:442,0,235:1161:762:20	0/0:63,0:0:63:0,190,702:0:2495:63	0/0:13,0:0:13:0,39,130:0:516:13	0/0:47,0:0:47:0,141,436:0:1878:47	0/0:90,0:0:90:0,271,860:0:3572:90	0/1:27,24:24:51:131,0,236:907:1053:27	0/1:16,19:19:35:84,0,127:771:629:16	0/0:88,0:0:88:0,265,905:0:3465:88	0/1:27,19:19:46:105,0,186:761:1063:27	0/1:12,10:10:22:21,0,59:374:471:12	0/1:11,9:9:20:39,0,35:319:428:11	0/0:35,0:0:35:0,105,398:0:1317:35	0/0:41,0:0:41:0,123,340:0:1634:41	0/1:101,47:47:148:5,0,550:1838:4057:101	0/1:38,24:24:62:51,0,152:924:1507:38	0/0:90,0:0:90:0,271,976:0:3510:90	1/1:0,25:25:25:252,75,0:956:0:0	1/1:0,14:14:14:142,42,0:544:0:0	0/0:44,0:0:44:0,132,431:0:1770:44	0/0:47,0:0:47:0,141,513:0:1893:47	0/0:9,0:0:9:0,27,121:0:356:9	0/0:9,0:0:9:0,27,164:0:338:9	0/1:32,29:29:61:160,0,196:1138:1254:32	0/0:29,3:3:32:0,61,285:123:1137:29	0/0:133,0:0:133:0,400,1314:0:5291:133	0/0:48,0:0:48:0,144,577:0:1885:48	0/0:6,2:2:8:0,3,28:82:242:6	0/1:16,18:18:34:57,0,79:707:643:16	0/0:49,0:0:49:0,148,456:0:1954:49	0/0:27,0:0:27:0,81,312:0:1085:27	0/0:22,0:0:22:0,66,268:0:840:22	0/0:27,9:9:36:0,35,203:345:1082:27	0/1:50,60:60:110:396,0,261:2383:1951:50	0/1:21,23:23:44:81,0,99:862:824:21	0/0:24,0:0:24:0,72,236:0:944:24	0/0:78,0:0:78:0,235,830:0:3076:78	0/1:24,13:13:37:20,0,164:501:940:24	0/0:79,0:0:79:0,238,874:0:3127:79	0/0:9,1:1:10:0,20,61:37:360:9	1/1:0,91:91:91:979,274,0:3669:0:0	0/1:19,7:7:26:28,0,155:283:766:19	0/0:65,0:0:65:0,196,573:0:2624:65	0/1:18,19:19:37:138,0,117:744:721:18	0/0:19,5:5:24:0,27,188:205:744:19	0/1:12,9:9:21:36,0,36:360:461:12	0/0:5,0:0:5:0,15,41:0:197:5	1/1:0,41:41:41:418,123,0:1617:0:0	0/1:8,8:8:16:36,0,22:319:320:8	1/1:0,75:75:75:791,226,0:2940:0:0	0/1:7,4:4:11:16,0,72:164:275:7	0/0:14,0:0:14:0,42,137:0:553:14	0/0:16,0:0:16:0,48,191:0:628:16	0/1:31,11:11:42:3,0,182:436:1251:31	0/0:29,0:0:29:0,87,340:0:1124:29	1/1:0,39:39:39:460,117,0:1545:0:0	1/1:0,55:55:55:571,166,0:2155:0:0	1/1:0,47:47:47:537,141,0:1838:0:0	0/0:110,0:0:110:0,331,1045:0:4426:110	0/1:41,19:19:60:14,0,267:730:1591:41	0/1:8,5:5:13:13,0,48:182:324:8	0/0:18,9:9:27:0,4,98:365:717:18	0/0:89,0:0:89:0,268,972:0:3531:89	0/1:11,7:7:18:38,0,32:271:447:11	0/1:17,12:12:29:267,0,232:483:646:17
29378074	2260424	29378074_2260424	A	G	152389	.	AB=0.435968;ABP=441.831;AC=66;AF=0.305143;AN=224;AO=9732;CIGAR=1X;DP=167050;DPB=74807;DPRA=0.822257;EPP=41.6238;EPPR=700.513;GTI=135;LEN=1;MEANALT=1.00756;MQM=13.4389;MQMR=11.5457;NS=2112;NUMALT=1;ODDS=0.00422814;PAIRED=0.854398;PAIREDR=0.893645;PAO=0;PQA=0;PQR=0;PRO=0;PROBE=SNP|RAPIDGENOMICS_3404_28175;QA=381213;QR=2140636;RO=53876;RPL=2785;RPP=3868.07;RPPR=28813.6;RPR=6947;RUN=1;SAF=7161;SAP=4703.87;SAR=2571;SRF=37116;SRP=16704.1;SRR=16760;TYPE=snp;technology.illumina=1	GT:AD:AO:DP:PL:QA:QR:RO	0/1:24,16:16:40:27,0,116:642:962:24	0/1:6,18:18:24:109,0,20:725:242:6	0/1:3,3:3:6:8,0,7:123:123:3	0/0:118,0:0:118:0,355,1214:0:4660:118	0/0:26,0:0:26:0,78,388:0:1041:26	0/1:25,37:37:62:298,0,54:1501:1008:25	0/0:14,0:0:14:0,42,292:0:534:14	0/0:11,0:0:11:0,33,113:0:451:11	0/0:49,0:0:49:0,148,544:0:1947:49	0/0:111,6:6:117:0,281,1090:246:4394:111	1/1:0,15:15:15:130,45,0:561:0:0	0/0:102,0:0:102:0,307,987:0:4093:102	1/1:0,34:34:34:365,102,0:1381:0:0	0/0:67,0:0:67:0,202,703:0:2690:67	0/0:112,0:0:112:0,337,1039:0:4417:112	0/1:47,55:55:102:232,0,81:2182:1870:47	0/0:20,0:0:20:0,60,481:0:786:20	0/0:57,0:0:57:0,172,635:0:2302:57	0/0:107,0:0:107:0,322,1115:0:4272:107	0/1:32,21:21:53:65,0,187:831:1233:32	0/0:104,0:0:104:0,313,984:0:4143:104	0/0:88,0:0:88:0,265,858:0:3561:88	1/1:2,23:23:25:230,59,0:920:82:2	0/1:80,117:117:197:586,0,274:4727:3183:80	0/0:26,0:0:26:0,78,288:0:1035:26	0/1:26,41:41:67:638,0,427:1591:1026:26	0/0:71,0:0:71:0,214,720:0:2818:71	1/1:0,84:84:84:807,253,0:3334:0:0	0/0:122,1:1:123:0,360,1283:22:4897:122	0/0:54,0:0:54:0,163,629:0:2136:54	1/1:0,31:31:31:315,93,0:1245:0:0	0/0:17,5:5:22:0,1,92:196:681:17	1/1:0,151:151:151:1608,455,0:6095:0:0	0/1:36,15:15:51:28,0,361:598:1455:36	0/1:39,26:26:65:115,0,193:1023:1586:39	0/0:14,0:0:14:0,42,197:0:574:14	0/0:66,0:0:66:0,199,759:0:2646:66	0/0:35,12:12:47:0,20,244:488:1402:35	0/0:64,0:0:64:0,193,609:0:2543:64	0/0:94,0:0:94:0,283,823:0:3837:94	0/0:72,0:0:72:0,217,613:0:2893:72	1/1:0,53:53:53:562,160,0:2121:0:0	0/1:61,42:42:103:184,0,294:1662:2493:61	1/1:0,12:12:12:124,36,0:478:0:0	0/0:68,0:0:68:0,205,635:0:2714:68	0/0:20,0:0:20:0,60,194:0:771:20	0/0:71,0:0:71:0,214,709:0:2831:71	0/0:106,0:0:106:0,319,972:0:4274:106	0/1:20,30:30:50:392,0,203:1139:746:20	0/0:68,0:0:68:0,205,783:0:2754:68	0/0:13,0:0:13:0,39,133:0:533:13	0/0:53,0:0:53:0,160,510:0:2135:53	0/0:89,0:0:89:0,268,857:0:3576:89	0/1:30,25:25:55:141,0,252:969:1195:30	0/1:16,20:20:36:90,0,129:808:636:16	0/0:83,0:0:83:0,250,869:0:3323:83	0/1:27,20:20:47:112,0,183:816:1090:27	0/1:13,12:12:25:28,0,60:467:508:13	0/1:11,8:8:19:32,0,38:309:442:11	0/0:31,1:1:32:0,86,320:22:1247:31	0/0:44,0:0:44:0,132,366:0:1753:44	0/0:108,50:50:158:0,0,602:2011:4271:108	0/1:37,24:24:61:51,0,135:938:1455:37	0/0:89,0:0:89:0,268,965:0:3585:89	1/1:0,26:26:26:258,78,0:1002:0:0	1/1:0,22:22:22:241,66,0:858:0:0	0/0:44,0:0:44:0,132,432:0:1765:44	0/0:47,0:0:47:0,141,491:0:1897:47	0/0:9,0:0:9:0,27,120:0:351:9	0/0:13,0:0:13:0,39,210:0:471:13	0/1:36,31:31:67:162,0,195:1225:1374:36	0/0:30,4:4:34:0,64,289:164:1150:30	0/0:151,0:0:151:0,455,1508:0:6068:151	0/0:51,0:0:51:0,154,595:0:1979:51	0/0:6,2:2:8:0,3,28:82:246:6	0/1:17,25:25:42:90,0,64:1008:689:17	0/0:50,0:0:50:0,151,466:0:1997:50	0/0:29,0:0:29:0,87,333:0:1154:29	0/0:21,0:0:21:0,63,242:0:811:21	0/0:28,9:9:37:0,38,210:369:1099:28	0/1:49,62:62:111:408,0,231:2471:1961:49	0/1:23,23:23:46:76,0,108:931:913:23	0/0:27,0:0:27:0,81,259:0:1053:27	0/0:84,0:0:84:0,253,902:0:3370:84	0/1:26,13:13:39:14,0,170:525:1033:26	0/0:85,0:0:85:0,256,942:0:3395:85	0/0:9,1:1:10:0,20,61:41:360:9	1/1:0,92:92:92:986,277,0:3682:0:0	0/1:20,7:7:27:25,0,163:287:794:20	0/0:71,0:0:71:0,214,630:0:2873:71	0/1:17,20:20:37:145,0,84:788:665:17	0/0:23,7:7:30:0,29,207:269:856:23	0/1:10,10:10:20:51,0,19:382:401:10	0/0:6,0:0:6:0,18,50:0:228:6	1/1:0,41:41:41:409,123,0:1604:0:0	0/1:7,12:12:19:80,0,4:457:283:7	1/1:0,76:76:76:804,229,0:3007:0:0	0/1:10,4:4:14:7,0,94:164:392:10	0/0:12,0:0:12:0,36,119:0:479:12	0/0:16,0:0:16:0,48,192:0:652:16	0/1:30,12:12:42:11,0,170:468:1197:30	0/0:30,0:0:30:0,90,347:0:1209:30	1/1:0,41:41:41:477,123,0:1650:0:0	1/1:0,61:61:61:632,184,0:2369:0:0	1/1:0,51:51:51:587,154,0:1996:0:0	0/0:117,0:0:117:0,352,1112:0:4710:117	0/1:43,18:18:61:3,0,262:717:1691:43	0/1:8,6:6:14:25,0,45:209:328:8	0/1:14,9:9:23:8,0,51:369:570:14	0/0:91,0:0:91:0,274,1003:0:3646:91	0/1:11,7:7:18:39,0,32:287:451:11	0/1:17,12:12:29:265,0,243:480:661:17
29378074	2260429	29378074_2260429	T	C	161110	.	AB=0.435483;ABP=470.096;AC=66;AF=0.303594;AN=224;AO=10241;CIGAR=1X;DP=176512;DPB=79523;DPRA=0.812043;EPP=190.765;EPPR=1324.17;GTI=146;LEN=1;MEANALT=1.00644;MQM=13.3784;MQMR=11.5216;NS=2112;NUMALT=1;ODDS=0.0289672;PAIRED=0.85519;PAIREDR=0.892106;PAO=0;PQA=0;PQR=0;PRO=0;PROBE=SNP|RAPIDGENOMICS_3404_28175;QA=402644;QR=2297149;RO=57408;RPL=2986;RPP=3867.25;RPPR=29324.3;RPR=7255;RUN=1;SAF=7226;SAP=3762.96;SAR=3015;SRF=38172;SRP=13566.1;SRR=19236;TYPE=snp;technology.illumina=1	GT:AD:AO:DP:PL:QA:QR:RO	0/1:25,16:16:41:24,0,120:647:993:25	0/1:12,17:17:29:87,0,58:697:454:12	0/1:3,3:3:6:8,0,7:123:123:3	0/0:119,0:0:119:0,358,1223:0:4778:119	0/0:27,0:0:27:0,81,374:0:1057:27	0/1:25,34:34:59:259,0,63:1386:1002:25	0/0:14,0:0:14:0,42,302:0:548:14	0/0:11,0:0:11:0,33,113:0:451:11	0/0:51,0:0:51:0,154,588:0:2070:51	0/0:118,6:6:124:0,302,1161:246:4720:118	1/1:0,15:15:15:130,45,0:593:0:0	0/0:112,0:0:112:0,337,1068:0:4520:112	1/1:0,37:37:37:406,111,0:1474:0:0	0/0:75,1:1:76:0,200,798:32:3041:75	0/0:126,0:0:126:0,379,1132:0:4985:126	0/1:51,60:60:111:273,0,104:2348:1986:51	0/0:20,0:0:20:0,60,496:0:811:20	0/0:69,0:0:69:0,208,744:0:2739:69	0/0:112,0:0:112:0,337,1145:0:4482:112	0/1:36,20:20:56:50,0,208:795:1450:36	0/0:108,0:0:109:0,325,1027:0:4352:108	0/0:91,0:0:91:0,274,881:0:3711:91	1/1:3,31:31:34:290,79,0:1236:123:3	0/1:85,134:134:219:732,0,258:5401:3396:85	0/0:26,0:0:26:0,78,286:0:1053:26	0/1:25,42:42:67:669,0,430:1676:1021:25	0/0:74,0:0:74:0,223,749:0:3026:74	1/1:0,83:83:83:798,250,0:3315:0:0	0/0:134,0:0:134:0,403,1405:0:5403:134	0/0:59,0:0:59:0,178,677:0:2357:59	1/1:0,35:35:35:362,105,0:1355:0:0	0/0:28,8:8:36:0,22,158:308:1122:28	1/1:0,156:156:156:1675,470,0:6239:0:0	0/1:36,16:16:52:32,0,351:611:1440:36	0/1:40,30:30:70:132,0,186:1185:1623:40	0/0:14,0:0:14:0,42,196:0:566:14	0/0:71,0:0:71:0,214,796:0:2848:71	0/0:36,10:10:46:0,49,284:410:1441:36	0/0:73,0:0:73:0,220,723:0:2914:73	0/0:99,0:0:99:0,298,887:0:4008:99	0/0:74,0:0:74:0,223,629:0:2962:74	1/1:0,55:55:55:581,166,0:2176:0:0	0/1:62,52:52:114:290,0,301:2063:2491:62	1/1:0,13:13:13:132,39,0:495:0:0	0/0:69,0:0:69:0,208,642:0:2753:69	0/0:20,0:0:20:0,60,194:0:803:20	0/0:78,0:0:78:0,235,789:0:3153:78	0/0:114,0:0:114:0,343,1056:0:4565:114	0/1:20,33:33:53:500,0,224:1274:767:20	0/0:69,0:0:69:0,208,789:0:2769:69	0/0:13,2:2:15:0,30,117:82:533:13	0/0:52,0:0:52:0,157,494:0:2066:52	0/0:109,0:0:109:0,328,1040:0:4376:109	0/1:31,25:25:56:120,0,260:934:1222:31	0/1:16,18:18:34:71,0,133:729:643:16	0/0:90,0:0:90:0,271,922:0:3619:90	0/1:36,20:20:56:85,0,228:803:1436:36	0/1:12,13:13:25:36,0,47:501:461:12	0/1:12,14:14:26:83,0,29:545:484:12	0/0:32,0:0:32:0,96,341:0:1276:32	0/0:48,0:0:48:0,144,399:0:1915:48	0/0:116,50:50:166:0,19,664:1990:4646:116	0/1:36,27:27:63:72,0,132:1074:1450:36	0/0:96,0:0:96:0,289,1038:0:3832:96	1/1:0,27:27:27:255,81,0:1036:0:0	1/1:0,22:22:22:241,66,0:880:0:0	0/0:45,0:0:45:0,135,442:0:1828:45	0/0:49,0:0:49:0,148,532:0:2001:49	0/0:9,0:0:9:0,27,121:0:361:9	0/0:11,0:0:11:0,33,178:0:411:11	0/1:37,35:35:72:199,0,216:1378:1501:37	0/0:30,4:4:34:0,64,287:164:1204:30	0/0:167,0:0:167:0,503,1655:0:6786:167	0/0:53,0:0:53:0,160,604:0:2128:53	0/1:5,3:3:8:5,0,16:114:205:5	0/1:18,23:23:41:76,0,74:930:725:18	0/0:51,0:0:51:0,154,476:0:2057:51	0/0:30,0:0:30:0,90,342:0:1216:30	0/0:22,0:0:22:0,66,283:0:898:22	0/0:26,9:9:35:0,32,190:369:1062:26	0/1:55,62:62:117:386,0,284:2458:2185:55	0/1:28,24:24:52:65,0,130:972:1126:28	0/0:31,0:0:31:0,93,291:0:1241:31	0/0:88,0:0:88:0,265,909:0:3543:88	0/1:26,13:13:39:14,0,170:510:1040:26	0/0:84,0:0:84:0,253,909:0:3414:84	0/0:9,1:1:10:0,20,61:41:351:9	1/1:0,95:95:95:1013,286,0:3803:0:0	0/1:23,7:7:30:16,0,179:287:908:23	0/0:76,0:0:76:0,229,673:0:3059:76	0/1:27,29:29:56:158,0,107:1147:1036:27	0/0:29,7:7:36:0,47,270:283:1153:29	0/1:11,10:10:21:43,0,23:386:443:11	0/0:7,0:0:7:0,21,60:0:246:7	1/1:0,43:43:43:423,129,0:1700:0:0	1/1:8,17:17:25:114,5,0:639:324:8	1/1:0,76:76:76:788,229,0:3038:0:0	0/0:10,4:4:14:0,2,96:160:402:10	0/0:15,0:0:15:0,45,144:0:585:15	0/0:17,0:0:17:0,51,198:0:676:17	0/1:30,12:12:42:11,0,170:462:1218:30	0/0:29,0:0:29:0,87,314:0:1162:29	1/1:0,40:40:40:468,120,0:1627:0:0	1/1:0,61:61:61:647,184,0:2412:0:0	1/1:0,49:49:49:554,148,0:1908:0:0	0/0:119,0:0:119:0,358,1127:0:4837:119	0/0:50,18:18:68:0,20,333:704:1900:50	0/1:9,6:6:15:22,0,50:228:365:9	0/1:9,9:9:18:23,0,38:369:355:9	0/0:97,0:0:97:0,292,1069:0:3928:97	0/1:15,7:7:22:27,0,49:274:615:15	0/1:16,17:17:33:345,0,231:685:656:16
29378074	2260441	29378074_2260441	A	G	178595	.	AB=0.438713;ABP=473.59;AC=68;AF=0.305762;AN=224;AO=11228;CIGAR=1X;DP=194709;DPB=89690;DPRA=0.816215;EPP=300.379;EPPR=1578.18;GTI=122;LEN=1;MEANALT=1.00535;MQM=13.3152;MQMR=11.5401;NS=2112;NUMALT=1;ODDS=0.00757703;PAIRED=0.855094;PAIREDR=0.88646;PAO=0;PQA=0;PQR=0;PRO=0;PROBE=SNP|RAPIDGENOMICS_3404_28175;QA=442618;QR=2567367;RO=64365;RPL=3309;RPP=4113.12;RPPR=28857.1;RPR=7919;RUN=1;SAF=7599;SAP=3051.14;SAR=3629;SRF=40956;SRP=10390.5;SRR=23409;TYPE=snp;technology.illumina=1	GT:AD:AO:DP:PL:QA:QR:RO	0/1:25,21:21:46:54,0,105:852:981:25	0/1:14,18:18:32:86,0,68:730:562:14	0/1:3,3:3:6:8,0,7:114:123:3	0/0:142,0:0:142:0,427,1457:0:5654:142	0/0:35,0:0:35:0,105,461:0:1374:35	0/1:28,33:33:61:246,0,79:1345:1081:28	0/0:17,0:0:17:0,51,375:0:635:17	0/0:18,0:0:18:0,54,167:0:698:18	0/0:54,0:0:54:0,163,615:0:2157:54	0/0:128,6:6:134:0,332,1307:242:5113:128	1/1:0,26:26:26:219,78,0:1004:0:0	0/0:127,0:0:127:0,382,1339:0:5080:127	1/1:0,38:38:38:429,114,0:1485:0:0	0/0:80,1:1:81:0,213,840:41:3237:80	0/0:132,0:0:132:0,397,1196:0:5250:132	0/1:57,79:79:136:399,0,81:3125:2292:57	0/0:24,0:0:24:0,72,552:0:942:24	0/0:85,0:0:85:0,256,887:0:3326:85	0/0:131,0:0:131:0,394,1340:0:5263:131	0/1:39,26:26:65:67,0,206:1030:1547:39	0/0:125,0:0:125:0,376,1284:0:4910:125	0/0:108,0:0:108:0,325,1024:0:4266:108	1/1:3,34:34:37:321,88,0:1364:123:3	0/1:99,140:140:239:737,0,320:5617:3964:99	0/0:33,0:0:33:0,99,360:0:1308:33	0/1:30,37:37:67:614,0,529:1470:1170:30	0/0:82,0:0:82:0,247,933:0:3302:82	1/1:0,90:90:90:868,271,0:3595:0:0	0/0:142,0:0:142:0,427,1573:0:5686:142	0/0:59,0:0:59:0,178,700:0:2380:59	1/1:0,36:36:36:369,108,0:1431:0:0	0/0:31,11:11:42:0,17,160:438:1238:31	1/1:0,167:167:167:1775,503,0:6699:0:0	0/1:36,19:19:55:68,0,352:767:1468:36	0/1:43,38:38:81:159,0,177:1532:1751:43	0/0:16,0:0:16:0,48,213:0:638:16	0/0:83,0:0:83:0,250,919:0:3345:83	0/1:41,13:13:54:2,0,253:529:1611:41	0/0:75,0:0:76:0,226,752:0:3024:75	0/0:109,0:0:109:0,328,1012:0:4389:109	0/0:80,0:0:80:0,241,676:0:3216:80	1/1:0,61:61:61:620,184,0:2424:0:0	0/1:81,58:58:139:279,0,408:2335:3242:81	1/1:0,19:19:19:180,57,0:747:0:0	0/0:73,0:0:73:0,220,699:0:2937:73	0/0:26,0:0:26:0,78,269:0:1045:26	0/0:94,0:0:94:0,283,938:0:3755:94	0/0:120,0:0:120:0,361,1150:0:4811:120	0/1:22,34:34:56:556,0,229:1306:807:22	0/0:72,0:0:72:0,217,833:0:2923:72	0/0:13,2:2:15:0,30,117:82:533:13	0/0:69,0:0:69:0,208,600:0:2744:69	0/0:124,0:0:124:0,373,1259:0:4857:124	0/1:31,22:22:53:104,0,276:868:1259:31	0/1:22,20:20:42:71,0,160:798:866:22	0/0:102,0:0:102:0,307,1041:0:4105:102	0/1:37,25:25:62:131,0,228:979:1496:37	0/1:16,15:15:31:33,0,47:607:591:16	0/1:18,13:13:31:60,0,73:510:730:18	0/0:34,0:0:34:0,102,357:0:1378:34	0/0:42,0:0:42:0,126,350:0:1673:42	0/1:108,61:61:169:101,0,533:2439:4339:108	0/1:40,35:35:75:125,0,293:1423:1607:40	0/0:104,0:0:104:0,313,1134:0:4206:104	1/1:0,32:32:32:284,96,0:1265:0:0	1/1:0,29:29:29:295,87,0:1134:0:0	0/0:52,0:0:52:0,157,498:0:2068:52	0/0:55,0:0:55:0,166,552:0:2220:55	0/0:6,0:0:6:0,18,76:0:242:6	0/0:15,0:0:15:0,45,304:0:567:15	0/1:39,34:34:73:190,0,227:1358:1531:39	0/0:32,9:9:41:0,35,255:365:1283:32	0/0:190,0:0:190:0,572,1889:0:7695:190	0/0:60,0:0:60:0,181,660:0:2426:60	0/1:8,4:4:12:1,0,30:150:328:8	0/1:27,23:23:50:49,0,150:921:1090:27	0/0:58,0:0:58:0,175,568:0:2335:58	0/0:30,0:0:30:0,90,342:0:1230:30	0/0:24,0:0:24:0,72,302:0:942:24	0/1:28,19:19:47:4,0,139:771:1102:28	0/1:61,73:73:134:462,0,295:2872:2436:61	0/1:28,23:23:51:62,0,133:930:1121:28	0/0:35,0:0:35:0,105,341:0:1382:35	0/0:96,0:0:96:0,289,987:0:3850:96	0/1:33,20:20:53:24,0,183:774:1281:33	0/0:87,0:0:87:0,262,917:0:3449:87	0/0:9,1:1:10:0,20,61:41:365:9	1/1:0,113:113:113:1218,340,0:4554:0:0	0/1:25,9:9:34:18,0,195:361:1008:25	0/0:97,0:0:97:0,292,882:0:3863:97	0/1:34,43:43:77:278,0,85:1719:1341:34	0/0:35,9:9:44:0,56,325:350:1382:35	0/1:24,11:11:35:8,0,103:411:948:24	0/0:5,0:0:5:0,15,44:0:191:5	1/1:0,42:42:42:421,126,0:1690:0:0	0/1:24,15:15:39:48,0,74:594:976:24	1/1:0,85:85:85:879,256,0:3405:0:0	0/0:11,5:5:16:0,1,90:192:437:11	0/0:20,0:0:20:0,60,247:0:803:20	0/0:18,0:0:18:0,54,208:0:715:18	0/0:36,12:12:48:0,8,219:461:1412:36	0/0:32,0:0:32:0,96,343:0:1261:32	1/1:0,51:51:51:558,154,0:2020:0:0	1/1:0,61:61:61:636,184,0:2380:0:0	1/1:0,47:47:47:534,141,0:1866:0:0	0/0:137,0:0:137:0,412,1409:0:5473:137	0/1:50,23:23:73:37,0,304:913:2010:50	0/1:9,5:5:14:17,0,53:205:369:9	0/1:12,9:9:21:14,0,58:369:474:12	0/0:98,0:0:98:0,295,1042:0:3943:98	0/1:17,9:9:26:28,0,68:365:685:17	0/1:17,17:17:34:346,0,273:693:666:17
29378074	2260522	29378074_2260522	T	G	242606	.	AB=0.447486;ABP=420.368;AC=63;AF=0.310217;AN=224;AO=13871;CIGAR=1X;DP=236450;DPB=114768;DPRA=0.886834;EPP=821.812;EPPR=2810.74;GTI=83;LEN=1;MEANALT=1.00421;MQM=13.3866;MQMR=11.5103;NS=2112;NUMALT=1;ODDS=0.0769331;PAIRED=0.84911;PAIREDR=0.882066;PAO=0;PQA=0;PQR=0;PRO=0;PROBE=SNP|RAPIDGENOMICS_3404_28175;QA=546729;QR=3198021;RO=81096;RPL=8110;RPP=866.809;RPPR=4858.49;RPR=5761;RUN=1;SAF=6956;SAP=3.27346;SAR=6915;SRF=39335;SRP=160.603;SRR=41761;TYPE=snp;technology.illumina=1	GT:AD:AO:DP:PL:QA:QR:RO	0/0:52,18:18:70:0,23,333:738:2057:52	0/1:27,19:19:46:83,0,126:733:1072:27	0/0:12,2:2:14:0,16,70:82:470:12	0/0:201,0:0:201:0,605,1905:0:7944:201	0/0:37,0:0:37:0,111,591:0:1461:37	0/1:28,36:36:64:216,0,88:1427:1101:28	0/0:16,0:0:16:0,48,307:0:546:16	0/0:46,0:0:46:0,138,436:0:1854:46	0/0:97,0:0:97:0,292,1003:0:3784:97	0/0:164,6:6:170:0,440,1600:246:6508:164	1/1:0,43:43:43:463,129,0:1742:0:0	0/0:151,0:0:151:0,455,1591:0:5966:151	1/1:0,67:67:67:721,202,0:2681:0:0	0/0:67,1:1:68:0,174,620:41:2678:67	0/0:126,0:0:126:0,379,1211:0:5032:126	0/1:77,72:72:149:293,0,251:2880:3053:77	0/0:31,0:0:31:0,93,715:0:1190:31	0/0:151,0:0:151:0,455,1486:0:6017:151	0/0:197,0:0:197:0,593,1932:0:7794:197	0/1:43,42:42:85:163,0,136:1613:1707:43	0/0:133,0:0:133:0,400,1456:0:5284:133	0/0:199,0:0:199:0,599,1846:0:7985:199	1/1:5,35:35:40:297,64,0:1396:205:5	0/1:133,151:151:284:569,0,463:6097:5233:133	0/0:44,0:0:44:0,132,430:0:1769:44	0/1:35,41:41:76:549,0,430:1594:1379:35	0/0:97,0:0:97:0,292,1168:0:3823:97	1/1:2,120:120:122:1085,352,0:4800:82:2	0/0:130,0:0:130:0,391,1415:0:5132:130	0/0:80,0:0:80:0,241,832:0:3072:80	1/1:0,33:33:33:372,99,0:1276:0:0	0/0:42,12:12:54:0,67,311:488:1628:42	1/1:0,201:201:201:2003,605,0:8053:0:0	0/0:42,13:13:55:0,5,401:507:1665:42	0/1:41,62:62:103:358,0,80:2504:1649:41	0/0:32,0:0:32:0,96,402:0:1287:32	0/0:127,0:0:127:0,382,1255:0:5067:127	0/1:36,19:19:55:54,0,185:765:1443:36	0/0:85,0:0:85:0,256,810:0:3349:85	0/0:128,0:0:128:0,385,1237:0:5080:128	0/0:92,0:0:92:0,277,786:0:3619:92	1/1:0,89:89:89:905,268,0:3543:0:0	0/1:84,96:96:180:570,0,347:3829:3331:84	1/1:0,24:24:24:225,72,0:966:0:0	0/0:63,0:0:63:0,190,612:0:2504:63	0/0:44,0:0:44:0,132,442:0:1738:44	0/0:132,0:0:132:0,397,1262:0:5220:132	0/0:137,0:0:137:0,412,1332:0:5401:137	0/1:32,22:22:54:370,0,472:867:1242:32	0/0:81,1:1:82:0,214,812:41:3207:81	0/0:14,2:2:16:0,33,104:82:552:14	0/0:63,0:0:63:0,190,601:0:2464:63	0/0:193,0:0:193:0,581,1947:0:7654:193	0/1:45,26:26:71:183,0,261:1045:1761:45	0/0:79,28:28:107:0,58,551:1110:3136:79	0/0:148,0:0:148:0,446,1503:0:5823:148	0/1:54,32:32:86:82,0,282:1294:2137:54	0/1:15,14:14:29:26,0,48:533:588:15	0/0:29,13:13:42:0,8,157:529:1135:29	0/0:45,0:0:45:0,135,473:0:1720:45	0/0:72,0:0:72:0,217,639:0:2821:72	0/1:124,88:88:212:291,0,564:3535:4763:124	0/1:59,35:35:94:52,0,421:1393:2349:59	0/0:127,0:0:127:0,382,1239:0:4981:127	1/1:0,34:34:34:325,102,0:1373:0:0	1/1:0,49:49:49:561,148,0:1905:0:0	0/0:77,0:0:77:0,232,722:0:3013:77	0/0:74,0:0:74:0,223,717:0:2947:74	0/0:10,0:0:10:0,30,91:0:402:10	0/0:22,0:0:22:0,66,394:0:868:22	0/1:76,37:37:113:90,0,472:1446:3019:76	0/0:67,19:19:87:0,68,489:753:2625:67	0/0:225,0:0:225:0,677,2196:0:8881:225	0/0:73,0:0:73:0,220,750:0:2854:73	0/0:4,2:2:6:0,1,20:82:146:4	0/1:25,31:31:56:100,0,108:1229:981:25	0/0:85,1:1:86:0,250,852:27:3403:85	0/0:26,0:0:26:0,78,273:0:1004:26	0/0:19,0:0:19:0,57,224:0:745:19	0/1:28,23:23:51:30,0,137:930:1095:28	0/1:88,95:95:183:530,0,330:3800:3416:88	0/1:38,36:36:74:111,0,130:1423:1510:38	0/0:42,0:0:42:0,126,409:0:1631:42	0/0:138,0:0:138:0,415,1466:0:5549:138	0/1:39,34:34:73:115,0,188:1340:1555:39	0/0:145,0:0:145:0,436,1527:0:5685:145	0/1:7,8:8:15:50,0,12:324:283:7	1/1:0,154:154:154:1503,464,0:6072:0:0	0/1:26,17:17:43:81,0,208:681:1000:26	0/0:131,0:0:132:0,394,1266:0:5229:131	0/1:54,48:48:102:159,0,208:1922:2142:54	0/0:38,7:7:45:0,80,298:287:1523:38	0/1:20,19:19:39:106,0,58:735:772:20	0/0:5,0:0:5:0,15,43:0:187:5	1/1:0,66:66:66:657,199,0:2642:0:0	0/1:22,32:32:54:165,0,15:1260:894:22	1/1:0,105:105:105:1015,316,0:4204:0:0	0/0:11,4:4:15:0,15,178:145:447:11	0/0:27,0:0:27:0,81,373:0:1079:27	0/0:35,0:0:35:0,105,357:0:1365:35	0/1:56,20:20:76:12,0,347:778:2263:56	0/0:49,0:0:49:0,148,496:0:1885:49	1/1:0,74:74:74:859,223,0:3001:0:0	1/1:0,93:93:93:852,280,0:3741:0:0	1/1:0,51:51:51:561,154,0:2056:0:0	0/0:152,0:0:152:0,458,1596:0:5836:152	0/1:62,26:26:88:1,0,391:1034:2396:62	0/1:8,11:11:19:79,0,38:424:315:8	0/0:20,6:6:26:0,30,180:246:787:20	0/0:127,0:0:127:0,382,1401:0:5036:127	0/1:20,18:18:38:98,0,77:712:785:20	0/1:20,21:21:41:335,0,245:853:764:20
29378074	2260587	29378074_2260587	G	C	180640	.	AB=0.454929;ABP=203.841;AC=62;AF=0.314241;AN=224;AO=9856;CIGAR=1X;DP=160164;DPB=73369;DPRA=0.89226;EPP=1440.14;EPPR=2770.7;GTI=125;LEN=1;MEANALT=1.01502;MQM=13.5401;MQMR=11.7899;NS=2112;NUMALT=1;ODDS=0.000991849;PAIRED=0.847606;PAIREDR=0.896956;PAO=0;PQA=0;PQR=0;PRO=0;PROBE=SNP|RAPIDGENOMICS_3404_28175;QA=389253;QR=2054695;RO=51667;RPL=6127;RPP=1269.94;RPPR=18958.2;RPR=3729;RUN=1;SAF=2868;SAP=3742.81;SAR=6988;SRF=16478;SRP=14717.2;SRR=35189;TYPE=snp;technology.illumina=1	GT:AD:AO:DP:PL:QA:QR:RO	0/0:33,5:5:38:0,76,279:205:1298:33	0/1:21,17:17:38:132,0,110:679:820:21	0/1:16,6:6:22:3,0,59:246:643:16	0/0:127,0:0:127:0,382,1149:0:5097:127	0/0:19,0:0:19:0,57,372:0:762:19	0/1:13,26:26:39:170,0,49:1031:514:13	0/0:17,0:0:17:0,51,323:0:668:17	0/0:38,0:0:38:0,114,365:0:1546:38	0/0:60,0:0:61:0,181,740:0:2410:60	0/0:109,6:6:115:0,275,1120:242:4391:109	1/1:0,24:24:24:309,72,0:949:0:0	0/0:89,1:1:90:0,261,929:22:3588:89	1/1:0,46:46:46:445,138,0:1848:0:0	0/0:45,0:0:45:0,135,475:0:1792:45	0/0:62,0:0:62:0,187,665:0:2473:62	0/1:81,36:36:117:12,0,386:1446:3216:81	0/0:23,0:0:23:0,69,535:0:905:23	0/0:130,0:0:130:0,391,1312:0:5225:130	0/0:133,0:0:133:0,400,1317:0:5290:133	0/1:39,32:32:71:112,0,124:1280:1550:39	0/0:58,0:0:58:0,175,707:0:2319:58	0/0:162,0:0:162:0,488,1549:0:6524:162	0/1:8,8:8:16:53,0,48:307:324:8	0/1:71,61:61:132:199,0,343:2423:2854:71	0/0:25,0:0:25:0,75,263:0:1008:25	0/1:23,25:25:49:301,0,249:940:923:23	0/0:59,0:0:59:0,178,747:0:2370:59	1/1:2,89:89:91:852,259,0:3556:82:2	0/0:48,0:0:48:0,144,491:0:1911:48	0/0:55,0:0:55:0,166,573:0:2155:55	1/1:0,15:15:15:228,45,0:584:0:0	0/0:22,8:8:30:0,21,218:328:857:22	1/1:0,123:123:123:1246,370,0:4922:0:0	0/1:23,11:11:34:4,0,100:438:927:23	0/1:24,32:32:56:291,0,69:1273:971:24	0/0:27,0:0:27:0,81,349:0:1075:27	0/0:85,0:0:85:0,256,837:0:3393:85	0/1:22,14:14:36:23,0,163:570:884:22	0/0:44,0:0:44:0,132,476:0:1769:44	0/0:72,0:0:72:0,217,684:0:2908:72	0/0:57,0:0:57:0,172,523:0:2285:57	1/1:0,66:66:66:666,199,0:2647:0:0	0/1:66,63:63:129:275,0,318:2525:2675:66	1/1:0,8:8:8:67,24,0:328:0:0	0/0:30,0:0:30:0,90,305:0:1182:30	0/0:37,0:0:37:0,111,395:0:1461:37	0/0:77,0:0:79:0,232,740:0:3074:77	0/0:72,0:0:72:0,217,764:0:2882:72	0/1:24,14:14:38:136,0,401:552:964:24	0/0:68,1:1:69:0,175,684:41:2704:68	0/0:5,0:0:5:0,15,42:0:192:5	0/0:32,0:0:32:0,96,354:0:1304:32	0/0:143,0:0:143:0,430,1505:0:5738:143	0/1:33,28:28:61:236,0,157:1065:1290:33	0/0:93,27:27:120:0,93,745:1075:3702:93	0/0:78,0:0:78:0,235,839:0:3164:78	0/1:23,30:30:53:143,0,51:1170:912:23	0/0:14,4:4:18:0,26,94:164:552:14	0/0:19,7:7:26:0,8,127:287:726:19	0/0:21,0:0:21:0,63,262:0:845:21	0/0:62,0:0:62:0,187,596:0:2513:62	0/1:69,61:61:130:256,0,289:2410:2723:69	0/0:52,11:11:63:0,94,378:438:2096:52	0/0:83,0:0:83:0,250,845:0:3332:83	1/1:0,17:17:17:169,51,0:679:0:0	1/1:0,33:33:33:413,99,0:1296:0:0	0/0:55,0:0:56:0,166,514:0:2186:55	0/0:49,0:0:49:0,148,502:0:1965:49	0/0:5,0:0:5:0,15,46:0:205:5	0/0:17,0:0:17:0,51,323:0:670:17	0/0:56,20:20:76:0,25,411:803:2254:56	0/0:58,17:17:75:0,51,438:680:2325:58	0/0:116,0:0:116:0,349,1244:0:4589:116	0/0:62,0:0:62:0,187,671:0:2503:62	0/0:2,0:0:2:0,6,19:0:82:2	0/1:8,16:16:24:63,0,32:634:319:8	0/0:55,0:0:55:0,166,621:0:2200:55	0/0:15,0:0:15:0,45,192:0:578:15	0/0:16,0:0:16:0,48,281:0:639:16	0/0:27,6:6:33:0,38,224:239:1095:27	0/1:50,84:84:135:474,0,114:3326:1988:50	0/1:16,23:23:39:142,0,21:911:629:16	0/0:30,0:0:30:0,90,354:0:1194:30	0/0:107,0:0:107:0,322,1092:0:4303:107	0/1:32,28:28:60:122,0,147:1108:1225:32	0/0:122,0:0:122:0,367,1318:0:4860:122	0/1:10,10:10:20:51,0,19:401:383:10	1/1:0,116:116:116:1167,349,0:4605:0:0	0/1:17,13:13:30:80,0,172:529:685:17	0/0:80,0:0:83:0,241,809:0:3191:80	0/1:34,22:22:56:31,0,225:859:1358:34	0/0:24,7:7:31:0,32,188:287:968:24	0/1:5,14:14:19:121,0,23:562:187:5	0/0:4,0:0:4:0,12,53:0:160:4	1/1:0,36:36:36:366,108,0:1440:0:0	1/1:9,23:23:32:147,14,0:895:357:9	1/1:0,63:63:63:604,190,0:2547:0:0	0/1:12,7:7:19:18,0,104:278:464:12	0/0:18,0:0:18:0,54,234:0:724:18	0/0:33,0:0:33:0,99,346:0:1313:33	0/1:45,20:20:65:63,0,304:820:1783:45	0/0:34,0:0:34:0,102,342:0:1351:34	1/1:0,56:56:56:642,169,0:2220:0:0	1/1:0,67:67:67:626,202,0:2652:0:0	1/1:1,37:37:38:350,80,0:1468:41:1	0/0:111,0:0:111:0,334,1063:0:4401:111	0/1:29,16:16:45:42,0,147:643:1160:29	0/1:5,8:8:13:65,0,42:304:205:5	0/0:16,0:0:16:0,48,173:0:643:16	0/0:82,0:0:82:0,247,853:0:3210:82	0/1:32,21:21:53:101,0,184:831:1264:32	0/1:15,11:11:26:54,0,192:429:564:15
29378074	2699990	29378074_2699990	G	T	3502.47	.	AB=0.41247;ABP=30.7604;AC=4;AF=0.00898946;AN=222;AO=225;CIGAR=1X;DP=127194;DPB=55881;DPRA=0.845374;EPP=5.18177;EPPR=3464.19;GTI=18;LEN=1;MEANALT=1;MQM=13.1644;MQMR=11.7073;NS=2112;NUMALT=1;ODDS=0.133709;PAIRED=0.808889;PAIREDR=0.878662;PAO=0;PQA=0;PQR=0;PRO=0;PROBE=SNP|RAPIDGENOMICS_3404_28176;QA=8724;QR=2219707;RO=55506;RPL=106;RPP=4.64132;RPPR=107.975;RPR=119;RUN=1;SAF=119;SAP=4.64132;SAR=106;SRF=28498;SRP=89.8637;SRR=27008;TYPE=snp;technology.illumina=1	GT:AD:AO:DP:PL:QA:QR:RO	0/0:35,0:0:35:0,105,309:0:1421:35	0/0:6,0:0:6:0,18,60:0:242:6	0/0:8,0:0:8:0,24,62:0:328:8	0/0:81,0:0:81:0,244,740:0:3296:81	0/0:11,0:0:11:0,33,175:0:439:11	0/0:34,0:0:34:0,102,371:0:1315:34	0/0:7,0:0:7:0,21,166:0:278:7	./.:.:.:.:.:.:.:.	0/0:41,0:0:41:0,123,367:0:1652:41	0/0:95,0:0:95:0,286,994:0:3841:95	0/0:16,0:0:16:0,48,158:0:644:16	0/0:65,0:0:65:0,196,765:0:2566:65	0/0:35,0:0:35:0,105,397:0:1406:35	0/0:35,0:0:35:0,105,381:0:1413:35	0/0:70,0:0:70:0,211,791:0:2793:70	0/0:98,0:0:98:0,295,1166:0:3929:98	0/0:24,0:0:24:0,72,317:0:940:24	0/0:39,0:0:39:0,117,371:0:1470:39	0/0:59,0:0:59:0,178,572:0:2371:59	0/0:40,0:0:40:0,120,422:0:1624:40	0/0:53,0:0:53:0,160,509:0:2109:53	0/0:65,0:0:65:0,196,596:0:2639:65	0/0:29,0:0:29:0,87,283:0:1172:29	0/0:76,0:0:76:0,229,664:0:3052:76	0/0:21,0:0:21:0,63,169:0:852:21	0/0:34,0:0:34:0,102,631:0:1338:34	0/0:48,0:0:48:0,144,468:0:1935:48	0/0:68,0:0:68:0,205,751:0:2700:68	0/0:140,0:0:140:0,421,1454:0:5602:140	0/0:36,0:0:36:0,108,395:0:1451:36	0/0:10,0:0:10:0,30,125:0:410:10	0/0:28,0:0:28:0,84,329:0:1126:28	0/0:52,0:0:52:0,157,513:0:2041:52	0/0:12,0:0:12:0,36,114:0:478:12	0/0:28,0:0:28:0,84,369:0:1122:28	0/0:19,0:0:19:0,57,396:0:766:19	0/0:32,0:0:33:0,96,354:0:1269:32	0/0:46,0:0:46:0,138,480:0:1860:46	0/0:19,0:0:19:0,57,166:0:775:19	0/0:55,0:0:55:0,166,570:0:2204:55	0/0:23,0:0:23:0,69,209:0:935:23	0/0:30,0:0:30:0,90,313:0:1179:30	0/1:43,28:28:71:99,0,232:1103:1722:43	1/1:0,2:2:2:42,6,0:82:0:0	0/0:59,0:0:59:0,178,727:0:2394:59	0/0:19,0:0:19:0,57,185:0:763:19	0/0:93,0:0:93:0,280,1019:0:3725:93	0/0:95,0:0:95:0,286,914:0:3800:95	0/0:24,0:0:24:0,72,502:0:935:24	0/0:93,0:0:93:0,280,984:0:3772:93	0/0:6,0:0:6:0,18,47:0:228:6	0/0:49,0:0:49:0,148,501:0:1971:49	0/0:25,0:0:25:0,75,243:0:1013:25	0/0:44,0:0:44:0,132,542:0:1730:44	0/0:61,0:0:61:0,184,790:0:2443:61	0/0:74,0:0:74:0,223,750:0:2948:74	0/0:30,0:0:30:0,90,310:0:1164:30	0/0:23,0:0:23:0,69,289:0:935:23	0/0:8,0:0:8:0,24,67:0:328:8	0/0:35,0:0:35:0,105,457:0:1397:35	0/0:37,0:0:37:0,111,389:0:1491:37	0/0:134,0:0:134:0,403,1471:0:5387:134	0/0:72,0:0:72:0,217,680:0:2914:72	0/0:57,0:0:57:0,172,562:0:2232:57	0/0:18,0:0:18:0,54,215:0:738:18	0/0:25,0:0:25:0,75,261:0:1021:25	0/0:85,0:0:85:0,256,902:0:3433:85	0/0:46,0:0:46:0,138,454:0:1844:46	0/0:13,0:0:13:0,39,109:0:501:13	0/0:9,0:0:9:0,27,236:0:361:9	0/0:49,0:0:49:0,148,561:0:1942:49	0/0:27,0:0:27:0,81,281:0:1080:27	0/0:114,0:0:115:0,343,1188:0:4593:114	0/0:45,0:0:45:0,135,407:0:1813:45	0/0:2,0:0:2:0,6,18:0:82:2	0/0:21,0:0:21:0,63,282:0:826:21	0/0:31,0:0:31:0,93,395:0:1263:31	0/0:16,0:0:16:0,48,155:0:626:16	0/0:27,0:0:27:0,81,348:0:1099:27	0/0:32,0:0:32:0,96,340:0:1300:32	0/0:94,0:0:95:0,283,901:0:3787:94	0/0:18,0:0:18:0,54,183:0:707:18	0/0:19,0:0:19:0,57,236:0:754:19	0/0:61,0:0:61:0,184,593:0:2439:61	0/0:34,0:0:34:0,102,378:0:1363:34	0/0:62,0:0:62:0,187,635:0:2465:62	0/0:17,0:0:17:0,51,185:0:680:17	0/0:42,0:0:42:0,126,468:0:1691:42	0/0:13,0:0:13:0,39,180:0:469:13	0/0:78,0:0:78:0,235,810:0:3118:78	0/0:33,0:0:33:0,99,383:0:1318:33	0/0:34,0:0:34:0,102,334:0:1347:34	0/0:51,0:0:51:0,154,498:0:2075:51	0/0:6,0:0:6:0,18,118:0:237:6	0/1:18,21:21:39:81,0,56:857:722:18	0/0:5,0:0:5:0,15,75:0:201:5	0/0:26,0:0:26:0,78,288:0:1057:26	0/0:4,0:0:4:0,12,35:0:164:4	0/0:21,0:0:21:0,63,208:0:815:21	0/0:17,0:0:17:0,51,217:0:685:17	0/0:38,0:0:38:0,114,417:0:1529:38	0/0:25,0:0:25:0,75,230:0:1017:25	0/0:25,0:0:25:0,75,243:0:1003:25	0/0:51,0:0:51:0,154,495:0:2043:51	0/0:23,0:0:23:0,69,234:0:917:23	0/0:80,0:0:80:0,241,727:0:3193:80	0/0:14,0:0:14:0,42,138:0:545:14	0/0:20,0:0:20:0,60,208:0:812:20	0/0:46,0:0:46:0,138,521:0:1844:46	0/0:24,0:0:24:0,72,234:0:968:24	0/0:15,0:0:15:0,45,147:0:615:15	0/0:18,0:0:18:0,54,308:0:724:18
29378074	2700004	29378074_2700004	T	A	109668	.	AB=0.426187;ABP=425.514;AC=65;AF=0.300682;AN=222;AO=7423;CIGAR=1X;DP=126798;DPB=55511;DPRA=0.829342;EPP=1186.05;EPPR=2636.62;GTI=160;LEN=1;MEANALT=1.00438;MQM=14.0206;MQMR=11.5651;NS=2112;NUMALT=1;ODDS=0.0168423;PAIRED=0.836454;PAIREDR=0.872901;PAO=0;PQA=0;PQR=0;PRO=0;PROBE=SNP|RAPIDGENOMICS_3404_28176;QA=292236;QR=1636597;RO=41039;RPL=3696;RPP=3.29142;RPPR=793.428;RPR=3727;RUN=1;SAF=3630;SAP=10.7826;SAR=3793;SRF=20046;SRP=50.4626;SRR=20993;TYPE=snp;technology.illumina=1	GT:AD:AO:DP:PL:QA:QR:RO	0/1:15,20:20:35:76,0,22:812:607:15	0/1:2,4:4:6:23,0,3:160:82:2	0/0:6,3:3:9:0,1,18:114:225:6	0/0:72,0:0:72:0,217,662:0:2894:72	0/0:12,0:0:12:0,36,176:0:474:12	0/1:20,15:15:35:69,0,120:611:789:20	0/0:7,0:0:7:0,21,155:0:256:7	./.:.:.:.:.:.:.:.	0/0:42,0:0:42:0,126,369:0:1655:42	0/0:106,0:0:106:0,319,1091:0:4262:106	1/1:0,16:16:16:159,48,0:648:0:0	0/0:64,0:0:64:0,193,758:0:2587:64	1/1:1,33:33:34:327,73,0:1327:37:1	0/0:37,0:0:37:0,111,398:0:1485:37	0/0:71,0:0:71:0,214,809:0:2855:71	0/1:57,38:38:95:114,0,457:1514:2283:57	0/0:27,0:0:27:0,81,360:0:1026:27	0/0:37,0:0:37:0,111,362:0:1454:37	0/0:57,0:0:57:0,172,556:0:2308:57	0/0:33,7:7:40:0,53,286:287:1314:33	0/0:54,0:0:54:0,163,536:0:2143:54	0/0:60,0:0:60:0,181,539:0:2414:60	0/1:27,13:13:40:4,0,191:529:1073:27	0/1:45,37:37:82:134,0,111:1481:1787:45	0/0:23,0:0:23:0,69,184:0:914:23	0/1:23,9:9:32:10,0,388:338:913:23	0/0:50,0:0:50:0,151,486:0:1976:50	1/1:0,58:58:58:658,175,0:2326:0:0	0/0:138,0:0:138:0,415,1427:0:5469:138	0/0:36,0:0:36:0,108,414:0:1446:36	1/1:0,10:10:10:124,30,0:406:0:0	0/0:24,4:4:28:0,28,219:164:958:24	1/1:0,47:47:47:470,141,0:1848:0:0	0/0:11,1:1:12:0,9,66:41:434:11	0/1:13,17:17:30:152,0,45:658:503:13	0/0:20,0:0:20:0,60,426:0:807:20	0/0:36,0:0:36:0,108,409:0:1442:36	0/1:34,13:13:47:27,0,187:519:1363:34	0/0:13,0:0:13:0,39,99:0:533:13	0/0:63,0:0:63:0,190,666:0:2483:63	0/0:26,0:0:26:0,78,252:0:1007:26	1/1:0,21:21:21:215,63,0:841:0:0	0/1:41,28:28:69:104,0,220:1122:1660:41	1/1:0,2:2:2:42,6,0:82:0:0	0/0:59,0:0:59:0,178,677:0:2386:59	0/0:19,0:0:19:0,57,185:0:771:19	0/0:101,0:0:101:0,304,1071:0:3962:101	0/0:97,0:0:97:0,292,893:0:3903:97	0/1:12,13:13:25:193,0,203:511:456:12	0/0:89,0:0:89:0,268,901:0:3564:89	1/1:1,9:9:10:64,22,0:365:41:1	0/0:48,0:0:48:0,144,501:0:1925:48	0/0:35,0:0:35:0,105,319:0:1418:35	0/1:26,14:14:40:47,0,218:543:1044:26	0/1:38,27:27:65:69,0,389:1086:1503:38	0/0:74,0:0:74:0,223,739:0:2981:74	0/1:14,14:14:28:83,0,38:561:557:14	0/1:10,11:11:21:101,0,45:451:402:10	1/1:3,5:5:8:21,1,0:201:123:3	0/0:35,0:0:35:0,105,440:0:1360:35	0/0:42,0:0:42:0,126,479:0:1685:42	0/1:69,65:65:134:322,0,264:2589:2747:69	0/1:30,39:39:69:140,0,69:1533:1226:30	0/0:62,0:0:62:0,187,602:0:2425:62	1/1:0,16:16:16:183,48,0:652:0:0	1/1:0,25:25:25:260,75,0:988:0:0	0/0:85,0:0:85:0,256,922:0:3438:85	0/0:45,0:0:45:0,135,446:0:1798:45	0/0:15,0:0:15:0,45,127:0:573:15	0/0:11,0:0:11:0,33,256:0:392:11	0/1:26,22:22:48:113,0,143:890:1050:26	0/1:13,10:10:23:39,0,63:397:496:13	0/0:113,0:0:113:0,340,1163:0:4525:113	0/0:48,0:0:48:0,144,430:0:1935:48	0/0:2,0:0:2:0,6,17:0:73:2	0/1:5,17:17:22:152,0,2:629:201:5	0/0:30,0:0:30:0,90,386:0:1189:30	0/0:17,0:0:17:0,51,189:0:643:17	0/0:30,0:0:30:0,90,334:0:1197:30	0/0:23,8:8:31:0,4,155:316:927:23	0/1:52,38:38:90:147,0,214:1526:2073:52	0/0:15,3:3:18:0,9,94:123:607:15	0/0:16,0:0:16:0,48,213:0:639:16	0/0:58,0:0:58:0,175,565:0:2249:58	0/0:28,6:6:34:0,46,242:233:1092:28	0/0:59,0:0:59:0,178,589:0:2316:59	0/1:12,5:5:17:13,0,71:205:484:12	1/1:0,43:43:43:491,129,0:1722:0:0	0/1:8,6:6:14:51,0,61:234:314:8	0/0:69,0:0:69:0,208,747:0:2772:69	0/1:19,13:13:32:3,0,182:516:765:19	0/1:26,13:13:39:10,0,156:520:1013:26	0/0:45,8:8:53:0,83,427:324:1816:45	0/0:6,0:0:6:0,18,118:0:246:6	1/1:0,35:35:35:340,105,0:1423:0:0	0/0:6,0:0:6:0,18,83:0:237:6	1/1:3,27:27:30:259,60,0:1087:123:3	0/1:2,2:2:4:6,0,6:82:82:2	0/0:16,0:0:16:0,48,162:0:647:16	0/0:21,0:0:21:0,63,273:0:835:21	0/1:16,23:23:39:139,0,74:929:634:16	0/0:25,0:0:25:0,75,230:0:1007:25	1/1:0,30:30:30:297,90,0:1186:0:0	1/1:0,52:52:52:499,157,0:2087:0:0	1/1:0,34:34:34:402,102,0:1357:0:0	0/0:82,0:0:82:0,247,798:0:3276:82	0/0:11,2:2:13:0,24,101:82:447:11	0/1:12,8:8:20:49,0,57:306:483:12	0/1:24,17:17:41:49,0,143:623:964:24	0/0:32,0:0:32:0,96,306:0:1270:32	0/1:9,6:6:15:6,0,51:246:369:9	0/1:12,6:6:18:27,0,170:228:488:12
29378074	2925862	29378074_2925862	A	C	24792.8	.	AB=0.436422;ABP=90.539;AC=16;AF=0.0628483;AN=222;AO=1535;CIGAR=1X;DP=118800;DPB=52891;DPRA=1.00487;EPP=36.1256;EPPR=2324.18;GTI=65;LEN=1;MEANALT=1.0051;MQM=18.5635;MQMR=12.1644;NS=2112;NUMALT=1;ODDS=0.0206517;PAIRED=0.640391;PAIREDR=0.849767;PAO=0;PQA=0;PQR=0;PRO=0;PROBE=SNP|RAPIDGENOMICS_3404_28180||SNP|RAPIDGENOMICS_3404_28181;QA=59702;QR=1965624;RO=49390;RPL=955;RPP=201.944;RPPR=691.769;RPR=580;RUN=1;SAF=812;SAP=14.2157;SAR=723;SRF=24620;SRP=3.99953;SRR=24770;TYPE=snp;technology.illumina=1	GT:AD:AO:DP:PL:QA:QR:RO	0/0:30,0:0:30:0,90,317:0:1203:30	0/0:16,0:0:16:0,48,317:0:625:16	0/0:2,0:0:2:0,6,17:0:73:2	0/0:50,0:0:50:0,151,531:0:1969:50	0/0:18,0:0:18:0,54,220:0:717:18	0/0:48,0:0:48:0,144,732:0:1932:48	0/1:3,4:4:7:53,0,85:137:123:3	0/0:16,0:0:16:0,48,148:0:643:16	0/0:66,0:0:66:0,199,670:0:2597:66	0/0:74,0:0:74:0,223,864:0:2964:74	0/0:7,0:0:7:0,21,90:0:283:7	0/0:15,0:0:15:0,45,171:0:593:15	0/0:43,0:0:43:0,129,437:0:1683:43	0/0:26,0:0:26:0,78,242:0:1026:26	0/0:46,0:0:46:0,138,483:0:1824:46	0/0:53,0:0:53:0,160,660:0:2114:53	0/0:16,0:0:16:0,48,410:0:635:16	0/0:88,0:0:88:0,265,773:0:3494:88	0/0:23,0:0:23:0,69,264:0:917:23	0/0:46,0:0:46:0,138,523:0:1845:46	0/0:65,0:0:65:0,196,692:0:2568:65	0/0:62,0:0:62:0,187,635:0:2452:62	0/0:21,0:0:21:0,63,248:0:827:21	0/0:61,0:0:61:0,184,614:0:2432:61	0/0:52,0:0:52:0,157,559:0:2081:52	0/1:17,23:23:40:340,0,241:922:666:17	0/0:87,0:0:87:0,262,831:0:3512:87	0/0:49,0:0:49:0,148,883:0:1911:49	0/1:20,22:22:42:148,0,25:876:804:20	0/0:50,0:0:50:0,151,490:0:1965:50	0/0:31,0:0:31:0,93,283:0:1229:31	0/0:28,0:0:28:0,84,383:0:1097:28	0/0:100,0:0:100:0,301,1184:0:3938:100	0/1:8,4:4:12:34,0,60:145:305:8	0/0:34,0:0:34:0,102,361:0:1363:34	0/0:22,0:0:22:0,66,369:0:854:22	0/0:25,0:0:25:0,75,301:0:999:25	0/0:38,0:0:38:0,114,318:0:1527:38	0/0:6,0:0:6:0,18,48:0:238:6	0/0:58,0:0:58:0,175,605:0:2349:58	0/1:26,10:10:36:56,0,93:401:1044:26	0/0:43,0:0:43:0,129,443:0:1712:43	0/1:43,26:26:69:90,0,271:1045:1723:43	0/0:13,0:0:13:0,39,175:0:533:13	0/0:49,0:0:49:0,148,623:0:1948:49	0/0:20,0:0:20:0,60,201:0:762:20	0/0:74,0:0:74:0,223,627:0:2948:74	0/0:51,0:0:51:0,154,477:0:2030:51	0/0:22,0:0:22:0,66,415:0:818:22	0/0:52,0:0:52:0,157,487:0:2098:52	0/0:4,0:0:4:0,12,30:0:146:4	0/0:43,0:0:43:0,129,488:0:1676:43	0/0:29,0:0:29:0,87,450:0:1112:29	0/0:28,0:0:28:0,84,302:0:1086:28	0/0:30,0:0:30:0,90,297:0:1209:30	0/0:47,0:0:47:0,141,576:0:1822:47	0/1:24,14:14:38:47,0,151:574:955:24	0/0:17,0:0:17:0,51,180:0:675:17	0/0:30,0:0:30:0,90,361:0:1191:30	0/0:42,0:0:42:0,126,438:0:1710:42	0/0:45,0:0:45:0,135,402:0:1820:45	0/0:109,0:0:109:0,328,1062:0:4347:109	0/0:96,0:0:96:0,289,833:0:3863:96	0/0:30,0:0:30:0,90,302:0:1205:30	0/0:33,0:0:33:0,99,383:0:1332:33	0/0:27,0:0:27:0,81,375:0:1090:27	0/0:15,0:0:15:0,45,185:0:593:15	0/0:31,0:0:31:0,93,320:0:1250:31	0/0:3,0:0:3:0,9,25:0:119:3	1/1:0,19:19:19:553,57,0:775:0:0	0/0:81,0:0:81:0,244,908:0:3251:81	0/0:41,0:0:41:0,123,528:0:1620:41	0/0:76,0:0:76:0,229,813:0:3074:76	0/0:44,0:0:44:0,132,549:0:1729:44	./.:.:.:.:.:.:.:.	0/0:18,0:0:18:0,54,163:0:690:18	0/0:14,0:0:14:0,42,111:0:544:14	0/0:19,0:0:19:0,57,272:0:761:19	0/1:10,2:2:12:2,0,81:74:387:10	0/0:27,0:0:27:0,81,249:0:1060:27	0/0:112,0:0:112:0,337,1092:0:4464:112	0/0:37,0:0:37:0,111,393:0:1469:37	0/1:8,12:12:20:148,0,11:472:315:8	0/0:61,0:0:61:0,184,570:0:2434:61	0/0:40,0:0:40:0,120,432:0:1603:40	0/0:82,0:0:82:0,247,761:0:3291:82	0/0:10,0:0:10:0,30,125:0:401:10	0/0:51,0:0:51:0,154,550:0:2054:51	0/0:6,0:0:6:0,18,69:0:229:6	0/0:57,0:0:57:0,172,755:0:2250:57	0/0:12,0:0:12:0,36,140:0:478:12	0/0:28,0:0:28:0,84,296:0:1080:28	0/0:53,0:0:53:0,160,507:0:2116:53	0/1:5,3:3:8:54,0,35:123:192:5	0/0:43,0:0:43:0,129,581:0:1738:43	0/0:25,0:0:25:0,75,243:0:1009:25	0/0:67,0:0:67:0,202,712:0:2690:67	0/0:11,0:0:11:0,33,86:0:443:11	1/1:1,2:2:3:12,1,0:82:41:1	0/0:26,4:4:30:0,39,199:146:1031:26	0/0:20,0:0:20:0,60,232:0:798:20	0/0:15,0:0:15:0,45,230:0:598:15	0/0:63,0:0:63:0,190,927:0:2496:63	0/0:32,0:0:32:0,96,320:0:1250:32	0/0:27,0:0:27:0,81,289:0:1091:27	0/0:103,0:0:103:0,310,1097:0:4116:103	0/0:37,0:0:37:0,111,364:0:1479:37	0/0:9,0:0:9:0,27,114:0:365:9	0/0:13,0:0:13:0,39,151:0:511:13	0/0:57,0:0:57:0,172,541:0:2269:57	1/1:0,4:4:4:110,12,0:160:0:0	0/0:17,0:0:17:0,51,448:0:656:17
29378074	2931909	29378074_2931909	G	A	186434	.	AB=0.484598;ABP=48.362;AC=75;AF=0.342724;AN=224;AO=17884;CIGAR=1X;DP=236821;DPB=105376;DPRA=0.957546;EPP=1633.06;EPPR=3824.87;GTI=33;LEN=1;MEANALT=1.01038;MQM=13.2975;MQMR=11.4496;NS=2112;NUMALT=1;ODDS=0.0319728;PAIRED=0.848356;PAIREDR=0.884519;PAO=0;PQA=0;PQR=0;PRO=0;PROBE=SNP|RAPIDGENOMICS_3404_28182||SNP|RAPIDGENOMICS_3404_28183;QA=701946;QR=3026998;RO=75848;RPL=8617;RPP=54.3102;RPPR=214.199;RPR=9267;RUN=1;SAF=9431;SAP=119.146;SAR=8453;SRF=38435;SRP=32.9131;SRR=37413;TYPE=snp;technology.illumina=1	GT:AD:AO:DP:PL:QA:QR:RO	0/1:47,32:32:79:109,0,215:1268:1897:47	1/1:0,42:42:42:519,126,0:1690:0:0	0/0:31,14:14:45:0,8,255:570:1231:31	0/0:92,0:0:92:0,277,997:0:3675:92	0/1:13,12:12:25:76,0,56:488:525:13	0/1:56,44:44:100:98,0,223:1722:2242:56	1/1:0,13:13:13:297,39,0:517:0:0	0/0:55,0:0:55:0,166,606:0:2220:55	0/0:105,0:0:105:0,316,1176:0:4173:105	0/0:98,0:0:99:0,295,969:0:3970:98	0/0:21,5:5:26:0,37,167:201:853:21	0/1:57,30:30:87:23,0,312:1189:2259:57	0/0:105,0:0:105:0,316,1082:0:4149:105	0/0:34,0:0:34:0,102,399:0:1294:34	0/1:39,30:30:69:142,0,184:1190:1581:39	1/1:37,88:88:125:726,48,0:3495:1501:37	0/1:11,6:6:17:115,0,140:242:424:11	0/0:125,0:0:125:0,376,1250:0:5023:125	0/0:116,0:0:118:0,349,1237:0:4622:116	0/0:73,0:0:73:0,220,829:0:2908:73	0/0:152,0:0:152:0,458,1550:0:6059:152	0/0:52,0:0:52:0,157,458:0:2101:52	1/1:12,27:27:39:180,9,0:1048:474:12	0/1:71,41:41:112:44,0,470:1654:2816:71	0/0:39,0:0:39:0,117,384:0:1599:39	0/1:33,12:12:45:196,0,602:470:1305:33	0/0:99,1:1:100:0,285,1024:41:3959:99	1/1:1,120:120:121:1315,335,0:4791:41:1	0/1:86,54:54:140:88,0,383:2167:3480:86	0/0:74,0:0:74:0,223,680:0:2960:74	0/0:34,0:0:34:0,102,291:0:1343:34	0/1:20,33:33:53:123,0,64:1304:799:20	0/1:73,82:82:155:372,0,324:3257:2924:73	1/1:0,69:69:69:717,208,0:2769:0:0	0/1:27,29:29:56:120,0,204:1177:1068:27	0/1:5,5:5:10:13,0,21:184:205:5	0/0:84,0:0:84:0,253,923:0:3361:84	0/0:71,0:0:71:0,214,812:0:2815:71	0/0:71,1:1:72:0,209,683:41:2850:71	0/1:35,43:43:78:199,0,87:1705:1400:35	0/1:29,63:63:92:344,0,26:2546:1167:29	0/0:96,0:0:96:0,289,975:0:3840:96	1/1:0,116:116:116:1179,349,0:4616:0:0	0/1:2,2:2:4:7,0,5:82:82:2	0/1:41,39:39:80:161,0,200:1543:1650:41	0/0:37,0:0:37:0,111,355:0:1481:37	0/0:98,0:0:98:0,295,1074:0:3969:98	0/0:101,0:0:101:0,304,1093:0:4075:101	0/0:52,0:0:52:0,157,1201:0:2084:52	0/0:51,0:0:51:0,154,486:0:2020:51	0/0:16,0:0:16:0,48,158:0:631:16	0/1:39,42:42:81:118,0,171:1691:1559:39	1/1:0,134:134:134:1422,403,0:5353:0:0	0/0:49,0:0:49:0,148,661:0:1938:49	0/0:106,0:0:106:0,319,1089:0:4222:106	1/1:11,52:52:63:375,41,0:2108:443:11	0/1:21,42:42:63:255,0,12:1667:843:21	0/0:44,0:0:44:0,132,423:0:1781:44	0/1:19,29:29:48:154,0,66:1160:775:19	0/0:28,0:0:28:0,84,307:0:1122:28	0/0:72,0:0:72:0,217,732:0:2872:72	0/0:297,0:0:299:0,894,2951:0:11912:297	0/0:117,0:0:117:0,352,1100:0:4711:117	0/0:61,0:0:61:0,184,669:0:2403:61	0/0:29,8:8:37:0,1,151:320:1181:29	1/1:19,40:40:59:193,1,0:1574:767:19	0/1:26,24:24:50:61,0,124:976:1030:26	0/0:85,0:0:85:0,256,837:0:3350:85	1/1:3,16:16:19:129,10,0:639:114:3	1/1:0,21:21:21:383,63,0:789:0:0	0/0:105,0:0:105:0,316,1027:0:4200:105	0/1:39,23:23:62:1,0,146:903:1576:39	0/0:149,0:0:149:0,449,1428:0:5998:149	1/1:0,52:52:52:525,157,0:2090:0:0	0/1:4,11:11:15:68,0,31:433:137:4	0/0:59,1:1:60:0,147,505:41:2364:59	0/0:19,3:3:22:0,42,178:123:775:19	1/1:7,16:16:23:80,2,0:656:283:7	0/1:10,9:9:20:16,0,70:365:397:10	0/0:58,0:0:58:0,175,566:0:2357:58	0/0:221,0:0:221:0,665,2222:0:8891:221	0/0:47,0:0:47:0,141,419:0:1868:47	0/1:42,33:33:75:90,0,255:1290:1682:42	0/0:113,0:0:113:0,340,1139:0:4513:113	1/1:9,37:37:46:237,39,0:1488:365:9	0/0:86,0:0:86:0,259,874:0:3458:86	0/0:21,0:0:21:0,63,253:0:826:21	0/0:131,0:0:131:0,394,1223:0:5260:131	1/1:0,34:34:34:508,102,0:1336:0:0	1/1:0,138:138:139:1336,415,0:5529:0:0	0/1:25,35:35:60:299,0,107:1383:1003:25	0/0:96,0:0:96:0,289,863:0:3825:96	0/0:96,0:0:96:0,289,993:0:3863:96	1/1:0,3:3:3:25,9,0:119:0:0	1/1:0,108:108:108:1064,325,0:4351:0:0	0/0:55,0:0:55:0,166,586:0:2220:55	0/0:90,0:0:90:0,271,930:0:3605:90	0/0:16,7:7:23:0,6,101:274:647:16	1/1:0,43:43:43:525,129,0:1681:0:0	0/1:12,10:10:22:41,0,84:365:480:12	0/0:47,14:14:61:0,55,336:562:1880:47	0/0:23,3:3:26:0,39,239:109:897:23	0/1:20,32:32:52:132,0,260:1298:803:20	0/0:79,0:0:79:0,238,697:0:3206:79	0/1:25,25:25:50:225,0,98:1004:1013:25	0/0:194,0:0:194:0,584,1960:0:7827:194	1/1:21,44:44:65:246,25,0:1788:857:21	0/1:28,31:31:59:94,0,100:1192:1126:28	1/1:6,27:27:33:202,46,0:1064:228:6	0/0:126,0:0:126:0,379,1499:0:5010:126	0/1:8,7:7:15:25,0,83:287:324:8	0/0:24,0:0:24:0,72,437:0:902:24
29378074	2932024	29378074_2932024	G	A	116274	.	AB=0.483817;ABP=27.6085;AC=79;AF=0.340867;AN=222;AO=9795;CIGAR=1X;DP=121542;DPB=47009;DPRA=0.982345;EPP=211.17;EPPR=713.479;GTI=158;LEN=1;MEANALT=1.00841;MQM=13.4782;MQMR=11.7644;NS=2112;NUMALT=1;ODDS=0.00310488;PAIRED=0.848494;PAIREDR=0.906506;PAO=0;PQA=0;PQR=0;PRO=0;PROBE=SNP|RAPIDGENOMICS_3404_28182||SNP|RAPIDGENOMICS_3404_28183;QA=391668;QR=1352340;RO=33831;RPL=6525;RPP=2351.84;RPPR=14861.8;RPR=3270;RUN=1;SAF=1825;SAP=8374.32;SAR=7970;SRF=6654;SRP=27037.7;SRR=27177;TYPE=snp;technology.illumina=1	GT:AD:AO:DP:PL:QA:QR:RO	0/1:25,19:19:44:61,0,120:772:984:25	1/1:0,21:21:21:184,63,0:853:0:0	0/0:23,3:3:26:0,56,236:110:895:23	0/0:68,0:0:68:0,205,656:0:2750:68	0/1:8,8:8:16:72,0,39:315:324:8	0/1:25,14:14:39:21,0,171:570:992:25	1/1:0,7:7:7:159,21,0:263:0:0	0/0:20,0:0:20:0,60,208:0:798:20	0/0:44,0:0:44:0,132,552:0:1694:44	0/0:34,0:0:34:0,102,367:0:1373:34	0/0:10,2:2:12:0,19,68:82:410:10	0/1:30,30:30:60:174,0,99:1226:1205:30	0/0:35,0:0:35:0,105,384:0:1388:35	0/0:16,0:0:16:0,48,198:0:635:16	0/1:23,23:23:46:103,0,199:895:943:23	1/1:9,39:39:48:383,72,0:1535:350:9	0/1:7,4:4:11:37,0,82:164:287:7	0/0:62,0:0:62:0,187,571:0:2514:62	0/0:53,0:0:53:0,160,544:0:2130:53	0/0:27,0:0:27:0,81,310:0:1074:27	0/0:61,0:0:61:0,184,641:0:2432:61	0/0:33,0:0:33:0,99,334:0:1308:33	1/1:4,12:12:16:94,17,0:483:164:4	0/1:20,27:27:47:99,0,27:1072:766:20	0/0:8,0:0:8:0,24,60:0:328:8	0/1:16,9:9:25:184,0,359:352:633:16	0/0:37,0:0:37:0,111,430:0:1466:37	1/1:0,44:44:44:499,132,0:1753:0:0	0/1:26,31:31:57:110,0,117:1256:1024:26	0/0:42,0:0:42:0,126,430:0:1682:42	0/0:26,0:0:26:0,78,220:0:1049:26	0/1:6,8:8:14:25,0,48:328:246:6	0/1:35,33:33:68:113,0,240:1313:1369:35	1/1:0,15:15:15:149,45,0:611:0:0	0/1:17,6:6:23:8,0,142:246:680:17	0/1:4,4:4:8:10,0,18:160:164:4	0/0:44,0:0:44:0,132,456:0:1740:44	0/0:45,0:0:45:0,135,549:0:1828:45	0/0:25,0:0:25:0,75,283:0:981:25	0/1:26,28:28:54:144,0,73:1144:1054:26	0/1:16,36:36:52:172,0,36:1429:643:16	0/0:30,0:0:30:0,90,303:0:1222:30	1/1:0,58:58:59:571,175,0:2348:0:0	0/1:4,2:2:6:1,0,60:82:160:4	0/1:8,7:7:15:79,0,41:279:279:8	0/0:13,0:0:13:0,39,156:0:525:13	0/0:37,0:0:37:0,111,418:0:1500:37	0/0:56,0:0:56:0,169,582:0:2274:56	0/0:42,0:0:42:0,126,952:0:1684:42	0/0:31,0:0:31:0,93,298:0:1196:31	./.:.:.:.:.:.:.:.	0/1:23,15:15:38:28,0,107:611:918:23	1/1:0,54:54:54:644,163,0:2135:0:0	0/0:24,0:0:24:0,72,383:0:957:24	0/0:40,0:0:40:0,120,412:0:1582:40	1/1:4,11:11:15:67,7,0:447:164:4	1/1:0,10:10:10:103,30,0:402:0:0	0/0:23,0:0:23:0,69,213:0:939:23	0/1:10,14:14:24:93,0,37:574:387:10	0/0:17,0:0:17:0,51,217:0:689:17	0/0:11,0:0:11:0,33,120:0:438:11	0/0:138,0:0:139:0,415,1461:0:5415:138	0/0:39,0:0:39:0,117,432:0:1586:39	0/0:48,0:0:48:0,144,477:0:1927:48	0/0:10,2:2:12:0,20,68:82:397:10	0/1:13,10:10:23:8,0,62:410:529:13	1/1:5,13:13:18:69,10,0:524:205:5	0/0:36,0:0:36:0,108,405:0:1467:36	1/1:0,8:8:8:73,24,0:328:0:0	1/1:0,20:20:20:299,60,0:799:0:0	0/0:60,0:0:60:0,181,607:0:2398:60	0/1:25,12:12:37:30,0,142:492:1017:25	0/0:67,0:0:67:0,202,703:0:2694:67	1/1:0,25:25:25:266,75,0:1008:0:0	0/1:2,3:3:5:8,0,0:114:82:2	0/0:25,0:0:25:0,75,246:0:1003:25	0/1:6,4:4:10:3,0,41:160:227:6	0/1:11,7:7:18:7,0,65:279:438:11	0/1:8,4:4:12:52,0,74:164:320:8	0/0:12,0:0:12:0,36,129:0:492:12	0/0:85,0:0:85:0,256,728:0:3413:85	0/0:25,0:0:25:0,75,249:0:1008:25	0/1:20,11:11:31:23,0,149:451:783:20	0/0:50,0:0:50:0,151,477:0:1982:50	0/1:10,19:19:29:128,0,58:760:397:10	0/0:50,0:0:50:0,151,499:0:1997:50	0/0:8,0:0:8:0,24,67:0:320:8	0/0:70,0:0:70:0,211,725:0:2809:70	1/1:0,9:9:9:105,27,0:352:0:0	1/1:0,43:43:43:429,129,0:1763:0:0	0/1:25,22:22:47:84,0,101:902:1008:25	0/0:41,0:0:41:0,123,364:0:1669:41	0/0:57,0:0:57:0,172,635:0:2277:57	1/1:0,3:3:3:24,9,0:119:0:0	1/1:0,58:58:58:574,175,0:2315:0:0	0/0:24,0:0:24:0,72,192:0:939:24	0/0:46,0:0:46:0,138,476:0:1791:46	1/1:3,7:7:10:59,3,0:287:123:3	1/1:0,15:15:15:163,45,0:615:0:0	1/1:1,4:4:5:47,6,0:160:41:1	1/1:6,23:23:29:176,27,0:929:246:6	0/1:8,4:4:12:17,0,28:164:328:8	0/1:8,7:7:15:20,0,42:279:328:8	0/0:47,0:0:47:0,141,463:0:1891:47	0/1:5,6:6:11:24,0,5:246:205:5	0/0:70,0:0:70:0,211,684:0:2774:70	0/1:6,16:16:22:78,0,9:640:242:6	0/1:13,11:11:24:20,0,95:431:533:13	1/1:7,20:20:27:162,30,0:783:287:7	0/0:53,0:0:53:0,160,657:0:2123:53	0/0:3,1:1:4:0,4,39:41:119:3	0/0:17,0:0:17:0,51,406:0:674:17
29378074	2932504	29378074_2932504	G	A	136429	.	AB=0.490993;ABP=15.8407;AC=57;AF=0.294864;AN=224;AO=14869;CIGAR=1X;DP=201675;DPB=78839;DPRA=0.947203;EPP=951.892;EPPR=2259.76;GTI=62;LEN=1;MEANALT=1.00667;MQM=12.5047;MQMR=11.0975;NS=2112;NUMALT=1;ODDS=0.0217278;PAIRED=0.867577;PAIREDR=0.886674;PAO=0;PQA=0;PQR=0;PRO=0;PROBE=SNP|RAPIDGENOMICS_3404_28182||SNP|RAPIDGENOMICS_3404_28183;QA=587627;QR=2387859;RO=59748;RPL=7570;RPP=13.7356;RPPR=43.8463;RPR=7299;RUN=1;SAF=7188;SAP=38.5052;SAR=7681;SRF=28570;SRP=250.209;SRR=31178;TYPE=snp;technology.illumina=1	GT:AD:AO:DP:PL:QA:QR:RO	0/1:22,9:9:31:3,0,89:351:858:22	1/1:0,4:4:4:56,12,0:164:0:0	1/1:2,12:12:14:114,27,0:480:82:2	0/0:67,0:0:67:0,202,660:0:2654:67	0/1:9,10:10:19:40,0,106:406:343:9	0/1:38,45:45:83:196,0,159:1819:1498:38	1/1:0,8:8:8:191,24,0:309:0:0	0/0:28,0:0:28:0,84,277:0:1144:28	0/0:86,0:0:86:0,259,919:0:3480:86	0/0:92,1:1:93:0,272,747:37:3719:92	0/1:5,3:3:8:0,0,21:123:201:5	1/1:22,43:43:65:231,12,0:1742:882:22	0/0:41,0:0:41:0,123,436:0:1638:41	0/0:13,0:0:13:0,39,141:0:520:13	0/0:110,0:0:110:0,331,1187:0:4405:110	0/1:75,85:85:161:277,0,276:3379:2974:75	0/1:13,12:12:25:150,0,245:484:498:13	0/0:77,0:0:77:0,232,844:0:3067:77	0/0:17,0:0:17:0,51,163:0:665:17	0/0:94,0:0:94:0,283,921:0:3768:94	0/0:71,0:0:71:0,214,688:0:2841:71	0/0:64,0:0:64:0,193,613:0:2568:64	0/0:34,7:7:41:0,62,277:283:1353:34	0/0:47,3:3:50:0,126,417:123:1902:47	0/0:47,0:0:47:0,141,459:0:1889:47	0/1:27,28:28:55:301,0,301:1117:1063:27	0/0:145,0:0:145:0,436,1415:0:5853:145	1/1:0,67:67:67:703,202,0:2721:0:0	0/1:96,63:63:159:154,0,614:2486:3838:96	0/0:57,0:0:57:0,172,577:0:2259:57	0/0:27,0:0:27:0,81,318:0:1075:27	0/1:30,36:36:66:148,0,101:1429:1213:30	0/1:62,48:48:110:192,0,294:1929:2474:62	1/1:0,30:30:30:283,90,0:1217:0:0	0/0:43,11:11:54:0,77,354:415:1707:43	0/0:14,1:1:15:0,37,352:41:565:14	0/0:69,0:0:69:0,208,650:0:2681:69	0/0:60,0:0:60:0,181,593:0:2413:60	0/0:40,0:0:40:0,120,366:0:1609:40	0/0:66,0:0:66:0,199,580:0:2596:66	0/1:22,24:24:46:73,0,57:962:871:22	0/0:113,0:0:113:0,340,1132:0:4537:113	0/1:64,37:37:101:123,0,270:1478:2598:64	0/0:11,0:0:11:0,33,127:0:451:11	0/1:38,31:31:69:94,0,140:1231:1502:38	0/0:5,0:0:5:0,15,48:0:201:5	0/0:109,0:0:109:0,328,1001:0:4303:109	0/0:145,0:0:145:0,436,1334:0:5737:145	0/0:47,0:0:47:0,141,866:0:1871:47	0/0:62,0:0:62:0,187,500:0:2426:62	0/0:8,0:0:8:0,24,81:0:301:8	0/0:63,0:0:63:0,190,566:0:2544:63	1/1:0,129:129:129:1370,388,0:5222:0:0	0/0:51,0:0:51:0,154,601:0:2028:51	0/0:141,0:0:141:0,424,1371:0:5667:141	0/0:53,14:14:67:0,72,371:557:2104:53	0/1:29,18:18:47:20,0,81:734:1164:29	0/0:43,0:0:43:0,129,465:0:1700:43	0/1:15,12:12:27:22,0,75:474:570:15	0/0:25,0:0:25:0,75,226:0:995:25	0/0:69,0:0:69:0,208,708:0:2766:69	0/0:207,0:0:207:0,623,2114:0:8250:207	0/0:86,0:0:86:0,259,869:0:3427:86	0/0:90,0:0:90:0,271,1171:0:3606:90	0/0:24,9:9:33:0,26,180:356:954:24	0/1:21,13:13:34:14,0,106:525:813:21	0/1:10,19:19:29:86,0,31:779:397:10	0/0:75,0:0:75:0,226,709:0:2979:75	1/1:1,2:2:3:9,1,0:82:37:1	1/1:0,13:13:13:250,39,0:491:0:0	0/0:74,2:2:76:0,210,723:78:2924:74	0/0:75,0:0:75:0,226,694:0:2992:75	0/0:104,0:0:104:0,313,1082:0:4167:104	0/1:38,23:23:61:34,0,181:913:1506:38	0/0:2,1:1:3:0,1,12:41:82:2	0/0:31,0:0:31:0,93,278:0:1207:31	0/1:15,26:26:41:104,0,9:1058:592:15	1/1:3,15:15:18:122,19,0:593:100:3	0/1:9,11:11:20:60,0,102:415:356:9	0/0:70,0:0:70:0,211,606:0:2788:70	0/0:128,0:0:128:0,385,1174:0:5178:128	0/0:51,0:0:51:0,154,455:0:2020:51	0/1:21,34:34:55:109,0,2:1350:849:21	0/0:69,0:0:69:0,208,678:0:2774:69	0/1:36,26:26:62:33,0,206:1048:1468:36	0/0:89,0:0:89:0,268,902:0:3570:89	0/0:2,0:0:2:0,6,17:0:82:2	0/0:166,0:0:166:0,500,1681:0:6611:166	1/1:0,21:21:22:288,63,0:836:0:0	0/1:44,28:28:72:44,0,193:1057:1742:44	0/0:25,6:6:31:0,48,214:242:920:25	0/0:51,0:0:51:0,154,419:0:2011:51	0/0:40,0:0:40:0,120,362:0:1620:40	1/1:1,6:6:7:39,12,0:246:41:1	0/1:31,14:14:45:13,0,240:525:1259:31	0/0:38,0:0:38:0,114,394:0:1503:38	0/0:83,0:0:84:0,250,774:0:3255:83	0/1:9,6:6:15:2,0,86:238:365:9	1/1:0,31:31:31:303,93,0:1237:0:0	0/0:19,5:5:24:0,8,82:201:762:19	0/0:39,0:0:39:0,117,320:0:1560:39	0/1:26,23:23:49:101,0,119:904:1040:26	0/0:33,12:12:45:0,39,238:488:1319:33	0/0:46,0:0:46:0,138,527:0:1855:46	0/0:40,11:11:51:0,33,234:426:1623:40	0/0:97,0:0:97:0,292,938:0:3849:97	1/1:11,31:31:42:261,31,0:1218:433:11	0/0:29,2:2:31:0,31,436:78:1168:29	0/1:12,21:21:33:61,0,8:843:479:12	0/0:32,0:0:32:0,96,293:0:1261:32	1/1:1,5:5:6:29,7,0:192:32:1	0/0:33,0:0:33:0,99,592:0:1322:33
29378074	2936678	29378074_2936678	G	A	91696	.	AB=0.476354;ABP=49.7361;AC=60;AF=0.293189;AN=222;AO=7902;CIGAR=1X;DP=133976;DPB=62688;DPRA=0.936088;EPP=247.895;EPPR=887.655;GTI=76;LEN=1;MEANALT=1.00352;MQM=13.6665;MQMR=11.7899;NS=2112;NUMALT=1;ODDS=0.0163208;PAIRED=0.844343;PAIREDR=0.876638;PAO=0;PQA=0;PQR=0;PRO=0;PROBE=SNP|RAPIDGENOMICS_3404_28184;QA=312820;QR=1906301;RO=47608;RPL=3509;RPP=217.755;RPPR=751.153;RPR=4393;RUN=1;SAF=4236;SAP=92.2929;SAR=3666;SRF=24871;SRP=210.723;SRR=22737;TYPE=snp;technology.illumina=1	GT:AD:AO:DP:PL:QA:QR:RO	0/1:49,25:25:74:7,0,233:1013:1965:49	1/1:1,21:21:22:154,32,0:832:41:1	0/0:2,1:1:3:0,1,13:41:82:2	0/0:111,0:0:111:0,334,1141:0:4488:111	0/1:17,5:5:22:51,0,244:191:680:17	0/1:26,16:16:42:62,0,145:634:1040:26	1/1:0,6:6:6:128,18,0:224:0:0	0/0:7,0:0:7:0,21,94:0:287:7	0/0:38,0:0:38:0,114,448:0:1550:38	0/0:58,0:0:58:0,175,638:0:2316:58	1/1:2,10:10:12:63,19,0:402:82:2	1/1:21,61:61:82:335,16,0:2473:835:21	0/0:49,0:0:49:0,148,652:0:1942:49	0/0:16,0:0:16:0,48,128:0:634:16	0/0:24,0:0:24:0,72,326:0:963:24	1/1:25,81:81:106:541,68,0:3212:1013:25	0/1:8,8:8:16:172,0,166:306:314:8	0/0:148,0:0:148:0,446,1475:0:5954:148	0/0:74,0:0:74:0,223,845:0:3004:74	0/0:46,0:0:46:0,138,457:0:1847:46	0/0:66,0:0:66:0,199,610:0:2626:66	0/0:65,0:0:65:0,196,685:0:2603:65	0/1:5,4:4:9:5,0,23:155:205:5	0/0:58,22:22:80:0,30,374:902:2325:58	0/0:17,0:0:17:0,51,147:0:689:17	0/1:6,18:18:24:324,0,88:725:237:6	0/0:60,0:0:60:0,181,595:0:2420:60	1/1:0,74:74:74:752,223,0:2988:0:0	0/1:66,50:50:116:216,0,385:2023:2658:66	0/0:49,0:0:49:0,148,432:0:1977:49	0/0:32,0:0:32:0,96,312:0:1300:32	0/1:11,10:10:21:96,0,48:375:447:11	0/1:46,44:44:90:145,0,167:1741:1878:46	1/1:0,40:40:40:410,120,0:1600:0:0	0/1:11,12:12:23:32,0,46:492:443:11	0/1:5,7:7:12:115,0,98:287:205:5	0/0:48,0:0:48:0,144,475:0:1916:48	0/0:32,0:0:32:0,96,306:0:1273:32	0/0:20,0:0:20:0,60,204:0:811:20	0/0:55,0:0:55:0,166,539:0:2199:55	0/1:19,20:20:39:54,0,73:811:739:19	0/0:82,0:0:82:0,247,899:0:3300:82	0/1:76,43:43:119:102,0,536:1709:3062:76	0/0:14,0:0:14:0,42,122:0:556:14	0/1:33,27:27:60:103,0,154:1088:1297:33	0/0:25,0:0:25:0,75,267:0:998:25	0/0:83,0:0:83:0,250,915:0:3287:83	0/0:68,0:0:68:0,205,693:0:2726:68	0/0:29,0:0:29:0,87,705:0:1147:29	0/0:34,0:0:34:0,102,327:0:1367:34	./.:.:.:.:.:.:.:.	0/0:52,0:0:52:0,157,535:0:2084:52	1/1:0,84:84:84:940,253,0:3380:0:0	0/0:37,0:0:37:0,111,612:0:1441:37	0/0:48,0:0:48:0,144,433:0:1948:48	0/1:15,21:21:36:133,0,10:834:615:15	0/0:14,3:3:17:0,5,75:101:570:14	0/0:32,0:0:32:0,96,279:0:1285:32	0/1:10,8:8:18:35,0,97:324:406:10	0/0:13,0:0:13:0,39,146:0:533:13	0/0:40,0:0:40:0,120,378:0:1609:40	0/0:134,0:0:134:0,403,1438:0:5345:134	0/0:83,0:0:83:0,250,756:0:3330:83	0/0:20,0:0:20:0,60,186:0:795:20	0/1:18,19:19:37:51,0,88:766:693:18	0/0:15,7:7:22:0,7,86:283:594:15	0/1:25,23:23:48:120,0,78:920:958:25	0/0:60,0:0:60:0,181,696:0:2409:60	0/0:7,1:1:8:0,10,57:41:283:7	1/1:0,15:15:15:324,45,0:594:0:0	0/0:77,0:0:77:0,232,756:0:3107:77	0/0:52,0:0:52:0,157,671:0:2101:52	0/0:78,0:0:78:0,235,826:0:3088:78	0/1:19,19:19:38:91,0,64:758:775:19	0/0:2,0:0:2:0,6,19:0:78:2	0/0:50,0:0:50:0,151,445:0:2002:50	0/1:14,12:12:26:71,0,41:484:570:14	1/1:6,13:13:19:54,7,0:487:246:6	0/1:12,9:9:21:51,0,52:365:484:12	0/0:25,0:0:25:0,75,284:0:1025:25	0/0:128,0:0:128:0,385,1243:0:5119:128	0/0:40,0:0:40:0,120,416:0:1586:40	0/1:21,10:10:31:3,0,111:401:813:21	0/0:80,0:0:80:0,241,850:0:3182:80	0/1:16,12:12:28:18,0,71:479:652:16	0/0:88,0:0:88:0,265,826:0:3592:88	0/0:5,0:0:5:0,15,62:0:201:5	0/0:79,0:0:79:0,238,798:0:3173:79	1/1:0,13:13:13:164,39,0:529:0:0	0/1:29,37:37:66:203,0,138:1504:1189:29	0/1:7,14:14:21:72,0,34:570:287:7	0/0:19,0:0:19:0,57,166:0:779:19	0/0:52,0:0:52:0,157,488:0:2110:52	1/1:2,6:6:8:50,7,0:246:82:2	1/1:7,21:21:28:171,6,0:837:279:7	0/0:32,0:0:32:0,96,296:0:1300:32	0/0:54,2:2:56:0,144,539:82:2201:54	0/0:4,1:1:5:0,5,43:41:155:4	1/1:0,4:4:4:77,12,0:146:0:0	0/0:29,12:12:41:0,1,182:484:1166:29	0/0:48,0:0:48:0,144,602:0:1918:48	1/1:5,13:13:18:167,17,0:513:191:5	1/1:4,22:22:26:238,44,0:880:164:4	0/0:47,0:0:47:0,141,476:0:1850:47	0/0:13,1:1:14:0,33,125:37:524:13	0/0:113,0:0:113:0,340,1009:0:4578:113	0/1:10,26:26:36:156,0,56:1041:406:10	0/1:11,15:15:26:73,0,24:603:423:11	0/0:19,7:7:26:0,16,97:287:748:19	0/0:51,0:0:51:0,154,510:0:2027:51	0/1:13,14:14:27:133,0,22:551:516:13	0/0:20,0:0:20:0,60,433:0:785:20
29378074	2936691	29378074_2936691	A	C	114445	.	AB=0.482642;ABP=31.6564;AC=72;AF=0.330341;AN=222;AO=9142;CIGAR=1X;DP=135429;DPB=63479;DPRA=0.94874;EPP=308.46;EPPR=733.184;GTI=62;LEN=1;MEANALT=1.00106;MQM=13.7207;MQMR=11.801;NS=2112;NUMALT=1;ODDS=0.00479134;PAIRED=0.845001;PAIREDR=0.874744;PAO=0;PQA=0;PQR=0;PRO=0;PROBE=SNP|RAPIDGENOMICS_3404_28184;QA=360717;QR=1833653;RO=46377;RPL=4715;RPP=22.7117;RPPR=11.2304;RPR=4427;RUN=1;SAF=4791;SAP=48.9955;SAR=4351;SRF=23273;SRP=4.34759;SRR=23104;TYPE=snp;technology.illumina=1	GT:AD:AO:DP:PL:QA:QR:RO	0/0:51,24:24:75:0,5,275:962:2054:51	1/1:1,21:21:22:154,32,0:843:41:1	0/0:2,1:1:3:0,1,13:41:82:2	0/0:98,0:0:100:0,295,963:0:3928:98	0/1:18,4:4:22:15,0,279:151:712:18	0/1:30,21:21:51:82,0,159:843:1170:30	1/1:0,6:6:6:162,18,0:242:0:0	0/0:6,0:0:6:0,18,82:0:246:6	0/0:55,0:0:55:0,166,593:0:2170:55	0/0:59,0:0:59:0,178,639:0:2238:59	1/1:4,10:10:14:47,9,0:383:152:4	1/1:17,60:60:78:357,32,0:2404:661:17	0/0:43,0:0:43:0,129,557:0:1705:43	0/0:19,0:0:19:0,57,187:0:740:19	1/1:5,19:19:24:196,2,0:762:197:5	1/1:29,80:80:109:500,41,0:3206:1114:29	0/1:9,8:8:17:214,0,197:324:349:9	0/0:131,0:0:131:0,394,1298:0:5254:131	0/0:82,0:0:82:0,247,930:0:3246:82	0/0:47,0:0:47:0,141,505:0:1849:47	0/0:64,0:0:64:0,193,602:0:2560:64	0/0:66,0:0:66:0,199,733:0:2640:66	0/1:5,4:4:9:5,0,23:145:205:5	0/0:62,22:22:84:0,42,409:885:2477:62	0/0:17,0:0:17:0,51,145:0:663:17	0/1:6,19:19:25:355,0,81:747:242:6	0/0:62,0:0:62:0,187,608:0:2463:62	1/1:0,74:74:74:773,223,0:2983:0:0	0/1:57,48:48:105:237,0,322:1931:2288:57	0/0:48,0:0:48:0,144,449:0:1894:48	0/0:31,0:0:31:0,93,303:0:1245:31	0/1:11,10:10:21:84,0,43:318:437:11	0/1:47,38:38:85:106,0,213:1521:1847:47	1/1:0,40:40:40:410,120,0:1566:0:0	0/1:11,12:12:23:32,0,47:474:442:11	0/1:5,7:7:12:112,0,97:278:201:5	0/0:50,0:0:50:0,151,495:0:1988:50	0/0:27,0:0:27:0,81,257:0:1094:27	0/0:19,0:0:19:0,57,174:0:775:19	0/1:33,23:23:56:39,0,177:918:1341:33	0/1:18,22:22:40:87,0,71:894:725:18	0/0:83,0:0:83:0,250,902:0:3247:83	1/1:0,121:121:121:1342,364,0:4904:0:0	1/1:4,10:10:14:60,11,0:392:164:4	0/1:34,37:37:71:168,0,150:1453:1360:34	0/0:25,0:0:25:0,75,264:0:1000:25	0/0:89,0:0:89:0,268,960:0:3525:89	0/0:81,0:0:81:0,244,845:0:3206:81	0/0:27,0:0:27:0,81,653:0:1025:27	0/0:33,0:0:33:0,99,317:0:1312:33	./.:.:.:.:.:.:.:.	0/1:23,24:24:47:128,0,76:970:926:23	1/1:0,82:82:82:882,247,0:3293:0:0	0/0:36,0:0:36:0,108,622:0:1414:36	0/0:53,0:0:53:0,160,495:0:2121:53	0/1:15,21:21:36:129,0,10:805:611:15	0/0:14,3:3:17:0,5,77:115:561:14	0/0:29,0:0:29:0,87,254:0:1149:29	0/1:12,7:7:19:24,0,111:283:470:12	0/0:12,0:0:12:0,36,135:0:484:12	0/0:42,0:0:42:0,126,375:0:1682:42	0/0:129,0:0:129:0,388,1381:0:5171:129	0/0:75,0:0:75:0,226,701:0:2979:75	0/0:24,0:0:24:0,72,219:0:958:24	0/1:21,20:20:41:47,0,124:816:818:21	0/1:17,10:10:27:27,0,84:406:689:17	0/1:17,18:18:35:97,0,52:720:697:17	0/0:64,0:0:64:0,193,704:0:2475:64	0/0:10,1:1:11:0,19,108:41:375:10	1/1:0,17:17:17:363,51,0:655:0:0	0/0:72,0:0:72:0,217,713:0:2924:72	1/1:16,35:35:51:359,9,0:1364:633:16	0/0:99,0:0:99:0,298,1021:0:3908:99	1/1:0,35:35:35:352,105,0:1423:0:0	0/0:5,0:0:5:0,15,57:0:173:5	0/0:50,0:0:50:0,151,480:0:1998:50	0/1:13,13:13:26:80,0,33:507:529:13	1/1:5,14:14:19:69,15,0:549:201:5	0/1:12,14:14:26:96,0,37:553:484:12	0/0:21,0:0:21:0,63,270:0:825:21	0/0:134,0:0:134:0,403,1321:0:5373:134	0/0:43,0:0:43:0,129,471:0:1696:43	0/1:20,11:11:31:15,0,83:451:808:20	0/0:79,0:0:79:0,238,872:0:3082:79	0/1:14,14:14:28:36,0,50:562:562:14	0/0:92,0:0:92:0,277,848:0:3682:92	0/0:12,0:0:12:0,36,190:0:488:12	0/0:82,0:0:82:0,247,835:0:3247:82	1/1:0,11:11:11:146,33,0:451:0:0	1/1:7,62:62:69:558,86,0:2526:287:7	0/1:8,13:13:21:63,0,47:519:310:8	0/0:21,0:0:21:0,63,182:0:857:21	0/0:46,0:0:46:0,138,429:0:1835:46	1/1:4,9:9:13:123,6,0:365:164:4	1/1:0,30:30:30:346,90,0:1191:0:0	0/0:41,0:0:41:0,123,467:0:1626:41	0/0:58,2:2:61:0,157,576:82:2334:58	0/0:3,1:1:4:0,2,15:41:90:3	1/1:0,6:6:6:91,18,0:228:0:0	0/0:28,9:9:37:0,20,203:346:1126:28	0/1:25,20:20:45:68,0,194:807:1008:25	1/1:5,18:18:23:233,32,0:712:201:5	1/1:4,22:22:26:238,44,0:863:150:4	0/0:54,0:0:54:0,163,555:0:2163:54	0/0:11,1:1:12:0,27,107:27:428:11	0/0:120,0:0:120:0,361,1075:0:4798:120	0/1:9,26:26:35:156,0,45:1040:328:9	0/1:11,15:15:26:72,0,24:601:443:11	0/0:21,7:7:28:0,22,113:287:853:21	0/0:55,0:0:55:0,166,526:0:2230:55	0/1:13,15:15:28:139,0,19:604:533:13	0/0:22,0:0:22:0,66,502:0:830:22
29378075	397182	29378075_397182	C	A	28970.6	.	AB=0.503872;ABP=3.2457;AC=7;AF=0.0256827;AN=216;AO=1397;CIGAR=1X;DP=226502;DPB=94722;DPRA=1.15544;EPP=102.505;EPPR=3644.11;GTI=17;LEN=1;MEANALT=1.02439;MQM=13.5326;MQMR=11.6804;NS=2112;NUMALT=1;ODDS=0.0795721;PAIRED=0.853973;PAIREDR=0.891703;PAO=0;PQA=0;PQR=0;PRO=0;PROBE=Intergenic|RAPIDGENOMICS_3404_36198;QA=53902;QR=3647978;RO=92099;RPL=453;RPP=377.742;RPPR=44480.4;RPR=944;RUN=1;SAF=1023;SAP=657.718;SAR=374;SRF=64133;SRP=30843.7;SRR=27966;TYPE=snp;technology.illumina=1	GT:AD:AO:DP:PL:QA:QR:RO	./.:.:.:.:.:.:.:.	0/0:32,0:0:32:0,96,267:0:1278:32	0/0:7,0:0:7:0,21,69:0:271:7	0/0:140,0:0:142:0,421,1403:0:5528:140	0/0:43,4:4:47:0,57,526:156:1678:43	0/0:67,0:0:67:0,202,634:0:2687:67	0/0:21,0:0:21:0,63,368:0:822:21	0/0:14,0:0:14:0,42,136:0:574:14	0/0:103,0:0:103:0,310,1108:0:4150:103	0/0:64,0:0:64:0,193,585:0:2568:64	0/0:20,0:0:20:0,60,170:0:786:20	0/0:131,0:0:131:0,394,1363:0:5325:131	0/0:2,0:0:2:0,6,21:0:82:2	0/0:63,0:0:63:0,190,744:0:2519:63	0/0:107,0:0:107:0,322,1091:0:4248:107	0/0:176,0:0:176:0,530,1656:0:6942:176	0/0:26,0:0:26:0,78,626:0:1027:26	0/0:134,0:0:134:0,403,1390:0:5399:134	0/0:98,0:0:98:0,295,921:0:3912:98	0/0:47,0:0:47:0,141,523:0:1870:47	0/0:90,0:0:90:0,271,954:0:3544:90	0/0:118,0:0:118:0,355,1184:0:4724:118	0/0:56,0:0:56:0,169,461:0:2194:56	0/0:103,0:0:103:0,310,1096:0:4132:103	0/0:38,0:0:38:0,114,439:0:1489:38	0/0:104,0:0:104:0,313,2197:0:3921:104	0/0:141,0:0:142:0,424,1623:0:5689:141	0/0:114,0:0:114:0,343,1133:0:4535:114	0/1:49,44:44:93:135,0,288:1752:1975:49	0/0:55,0:0:55:0,166,490:0:2207:55	0/0:17,0:0:17:0,51,145:0:639:17	0/0:57,0:0:57:0,172,580:0:2292:57	0/0:156,0:0:156:0,470,1551:0:6177:156	0/1:8,12:12:20:69,0,12:470:300:8	0/0:39,0:0:39:0,117,331:0:1526:39	0/0:18,0:0:18:0,54,237:0:717:18	0/0:51,0:0:51:0,154,619:0:2019:51	0/0:16,0:0:16:0,48,130:0:648:16	0/0:58,0:0:58:0,175,597:0:2289:58	0/0:81,0:0:81:0,244,866:0:3278:81	0/0:65,0:0:65:0,196,639:0:2597:65	0/0:127,0:0:127:0,382,1402:0:5128:127	0/1:59,73:73:132:536,0,165:2904:2350:59	0/0:15,0:0:15:0,45,148:0:598:15	0/0:29,0:0:29:0,87,390:0:1189:29	1/1:11,35:35:46:201,13,0:1372:411:11	0/0:95,0:0:95:0,286,960:0:3797:95	0/0:63,0:0:63:0,190,552:0:2453:63	0/0:34,0:0:34:0,102,638:0:1290:34	0/0:81,0:0:81:0,244,702:0:3221:81	0/0:13,0:0:13:0,39,141:0:520:13	0/0:73,0:0:73:0,220,670:0:2903:73	0/0:91,0:0:91:0,274,933:0:3599:91	0/0:69,0:0:69:0,208,1197:0:2666:69	0/0:137,0:0:137:0,412,1298:0:5358:137	0/0:61,0:0:61:0,184,649:0:2446:61	0/0:40,0:0:40:0,120,339:0:1597:40	0/0:46,0:0:46:0,138,458:0:1848:46	0/0:53,0:0:53:0,160,569:0:2106:53	0/0:26,0:0:26:0,78,228:0:1046:26	0/0:75,0:0:75:0,226,794:0:3003:75	0/0:297,0:0:297:0,894,2830:0:11774:297	0/0:86,0:0:86:0,259,873:0:3429:86	0/0:83,0:0:83:0,250,951:0:3338:83	0/0:40,0:0:40:0,120,428:0:1570:40	0/0:26,0:0:26:0,78,228:0:1012:26	0/0:68,0:0:68:0,205,663:0:2724:68	0/0:100,0:0:100:0,301,925:0:4031:100	0/0:25,0:0:25:0,75,263:0:990:25	0/0:24,0:0:24:0,72,385:0:897:24	0/0:82,0:0:82:0,247,840:0:3249:82	0/0:70,0:0:70:0,211,816:0:2779:70	0/1:50,76:76:126:320,0,138:3020:1999:50	0/0:104,0:0:104:0,313,1027:0:4099:104	0/0:8,0:0:8:0,24,97:0:324:8	./.:.:.:.:.:.:.:.	0/0:26,0:0:26:0,78,257:0:1027:26	0/0:57,0:0:57:0,172,492:0:2284:57	0/0:13,0:0:13:0,39,219:0:507:13	0/0:55,0:0:55:0,166,487:0:2217:55	0/0:1,0:0:1:0,3,8:0:37:1	0/0:63,19:19:82:0,67,496:756:2495:63	0/0:98,0:0:98:0,295,957:0:3888:98	0/0:33,0:0:33:0,99,309:0:1270:33	0/0:74,0:0:74:0,223,789:0:2987:74	0/0:104,0:0:104:0,313,946:0:4123:104	0/0:20,0:0:20:0,60,221:0:803:20	0/0:68,0:0:68:0,205,688:0:2665:68	0/0:31,0:0:31:0,93,418:0:1235:31	0/0:74,0:0:74:0,223,658:0:2950:74	0/0:33,0:0:33:0,99,299:0:1318:33	0/0:54,0:0:54:0,163,548:0:2136:54	0/0:65,0:0:65:0,196,596:0:2604:65	0/0:4,0:0:4:0,12,52:0:160:4	0/0:48,0:0:48:0,144,464:0:1878:48	0/0:61,0:0:61:0,184,547:0:2410:61	0/0:119,0:0:119:0,358,1097:0:4685:119	0/0:11,0:0:11:0,33,108:0:434:11	0/0:7,0:0:7:0,21,69:0:275:7	0/0:33,0:0:33:0,99,410:0:1287:33	0/0:24,0:0:24:0,72,245:0:963:24	0/0:70,0:0:70:0,211,619:0:2801:70	0/0:64,0:0:64:0,193,688:0:2548:64	0/0:96,0:0:96:0,289,929:0:3781:96	0/1:35,42:42:77:163,0,166:1646:1423:35	0/0:173,0:0:173:0,521,1757:0:6871:173	0/0:82,0:0:82:0,247,929:0:3297:82	0/0:36,0:0:36:0,108,473:0:1456:36	./.:.:.:.:.:.:.:.	0/0:90,0:0:90:0,271,962:0:3595:90	0/0:25,0:0:25:0,75,211:0:991:25	./.:.:.:.:.:.:.:.
29378075	1666896	29378075_1666896	G	A	46707	.	AB=0.509342;ABP=7.22996;AC=37;AF=0.129182;AN=222;AO=3964;CIGAR=1X;DP=135648;DPB=48103;DPRA=1.12412;EPP=29.5237;EPPR=10.285;GTI=81;LEN=1;MEANALT=1.01794;MQM=15.3388;MQMR=12.3928;NS=2112;NUMALT=1;ODDS=0.000983686;PAIRED=0.811302;PAIREDR=0.896781;PAO=0;PQA=0;PQR=0;PRO=0;PROBE=Intergenic|RAPIDGENOMICS_3404_31881;QA=152849;QR=1726782;RO=43558;RPL=1423;RPP=687.717;RPPR=17398.6;RPR=2541;RUN=1;SAF=3275;SAP=3666.35;SAR=689;SRF=34381;SRP=31671.4;SRR=9177;TYPE=snp;technology.illumina=1	GT:AD:AO:DP:PL:QA:QR:RO	0/1:8,15:15:23:154,0,34:580:328:8	0/0:20,0:0:20:0,60,292:0:787:20	0/0:12,2:2:14:0,21,108:78:467:12	0/0:74,0:0:74:0,223,824:0:2961:74	0/0:21,2:2:23:0,27,296:82:787:21	0/0:54,0:0:54:0,163,549:0:2120:54	0/0:14,0:0:14:0,42,314:0:560:14	./.:.:.:.:.:.:.:.	0/1:14,16:16:30:142,0,85:643:538:14	0/0:88,0:0:88:0,265,960:0:3493:88	0/0:7,0:0:7:0,21,87:0:279:7	0/0:33,0:0:33:0,99,429:0:1309:33	1/1:6,22:22:28:164,25,0:894:246:6	0/0:14,0:0:14:0,42,183:0:574:14	0/0:35,0:0:35:0,105,402:0:1404:35	1/1:17,54:54:71:447,36,0:2117:676:17	0/0:29,1:1:30:0,64,641:38:1149:29	0/0:57,0:0:57:0,172,705:0:2272:57	0/0:27,0:0:27:0,81,305:0:1093:27	0/1:17,18:18:35:60,0,60:724:662:17	0/0:54,0:0:54:0,163,583:0:2151:54	0/0:45,0:0:45:0,135,512:0:1794:45	0/0:17,0:0:17:0,51,182:0:680:17	1/1:6,20:20:26:130,4,0:803:242:6	0/0:30,0:0:30:0,90,293:0:1226:30	0/1:38,20:20:58:206,0,819:753:1476:38	0/0:53,0:0:53:0,160,561:0:2100:53	0/0:53,0:0:53:0,160,524:0:2101:53	0/1:37,35:35:72:128,0,300:1393:1492:37	0/0:42,0:0:42:0,126,426:0:1683:42	0/1:8,7:7:15:37,0,58:252:328:8	0/0:19,0:0:19:0,57,243:0:732:19	0/0:60,0:0:60:0,181,700:0:2385:60	0/0:43,0:0:43:0,129,507:0:1701:43	0/0:21,0:0:21:0,63,262:0:833:21	0/0:5,0:0:5:0,15,50:0:167:5	0/0:39,0:0:39:0,117,401:0:1542:39	0/0:31,0:0:31:0,93,374:0:1243:31	0/0:20,0:0:20:0,60,254:0:786:20	0/1:16,30:30:46:155,0,80:1208:643:16	0/0:21,0:0:21:0,63,201:0:844:21	0/1:17,15:15:32:63,0,113:611:653:17	0/0:45,0:0:48:0,135,568:0:1710:45	0/0:11,0:0:11:0,33,94:0:433:11	0/0:39,0:0:39:0,117,418:0:1518:39	0/0:13,0:0:13:0,39,161:0:517:13	0/0:28,0:0:28:0,84,269:0:1087:28	0/0:70,0:0:70:0,211,750:0:2759:70	0/1:42,14:14:56:203,0,1014:552:1661:42	0/0:26,0:0:26:0,78,285:0:1058:26	0/0:2,0:0:2:0,6,36:0:73:2	0/0:48,0:0:48:0,144,536:0:1822:48	0/0:29,0:0:29:0,87,342:0:1162:29	0/0:31,0:0:31:0,93,442:0:1223:31	0/0:70,0:0:70:0,211,743:0:2814:70	0/0:53,0:0:53:0,160,565:0:2151:53	0/1:10,8:8:18:9,0,79:328:397:10	0/0:27,0:0:27:0,81,294:0:1076:27	0/0:9,4:4:13:0,10,98:164:353:9	0/0:17,0:0:17:0,51,209:0:697:17	0/0:39,0:0:39:0,117,408:0:1582:39	0/1:64,62:62:126:308,0,293:2445:2493:64	0/0:84,0:0:84:0,253,889:0:3359:84	0/0:42,0:0:42:0,126,429:0:1688:42	0/1:10,8:8:18:45,0,46:320:406:10	0/0:30,0:0:30:0,90,339:0:1200:30	0/0:28,0:0:28:0,84,358:0:1092:28	0/0:45,0:0:45:0,135,407:0:1823:45	0/0:12,0:0:12:0,36,109:0:488:12	0/0:12,0:0:12:0,36,267:0:474:12	1/1:12,29:29:41:171,7,0:1150:492:12	1/1:5,19:19:24:135,25,0:733:192:5	0/0:76,0:0:76:0,229,827:0:3028:76	0/0:38,0:0:38:0,114,345:0:1506:38	0/0:1,0:0:1:0,3,12:0:37:1	0/1:17,17:17:34:42,0,63:657:678:17	0/0:24,6:6:31:0,24,176:246:938:24	0/0:8,0:0:8:0,24,92:0:320:8	0/1:14,15:15:29:113,0,143:554:530:14	0/0:19,0:0:19:0,57,191:0:748:19	0/0:109,0:0:109:0,328,1184:0:4333:109	0/0:11,0:0:11:0,33,131:0:420:11	0/0:19,0:0:19:0,57,210:0:741:19	0/0:37,0:0:37:0,111,388:0:1410:37	0/1:25,21:21:46:56,0,138:823:999:25	0/0:69,0:0:69:0,208,633:0:2761:69	0/0:5,0:0:5:0,15,54:0:197:5	0/0:83,0:0:84:0,250,890:0:3309:83	0/0:23,0:0:23:0,69,389:0:918:23	0/0:34,0:0:37:0,102,383:0:1342:34	1/1:0,23:23:23:242,69,0:902:0:0	0/0:38,0:0:38:0,114,387:0:1524:38	0/0:13,6:6:19:0,1,45:238:466:13	0/0:1,0:0:1:0,3,15:0:41:1	0/1:31,21:21:52:42,0,187:834:1253:31	0/0:37,0:0:37:0,111,385:0:1455:37	0/0:33,0:0:33:0,99,394:0:1310:33	1/1:0,4:4:4:41,12,0:164:0:0	0/0:5,0:0:5:0,15,68:0:192:5	1/1:5,20:20:25:129,30,0:800:205:5	0/0:6,0:0:6:0,18,49:0:218:6	1/1:1,11:11:12:116,25,0:390:41:1	0/0:14,0:0:14:0,42,176:0:545:14	0/0:29,0:0:29:0,87,451:0:1155:29	0/0:21,0:0:21:0,63,235:0:853:21	0/0:107,0:0:110:0,322,1331:0:4276:107	0/0:43,0:0:43:0,129,394:0:1713:43	1/1:1,5:5:6:25,0,0:205:41:1	0/0:29,0:0:29:0,87,333:0:1133:29	0/0:72,0:0:72:0,217,839:0:2829:72	0/0:21,0:0:21:0,63,274:0:844:21	0/1:27,17:17:44:287,0,607:656:1025:27
29378075	1667128	29378075_1667128	G	A	698064	.	AB=0.388357;ABP=817.572;AC=50;AF=0.178947;AN=222;AO=5031;CIGAR=1X;DP=143802;DPB=45568;DPRA=1.19279;EPP=270.341;EPPR=34.2505;GTI=118;LEN=1;MEANALT=1.02318;MQM=20.7279;MQMR=11.6806;NS=2112;NUMALT=1;ODDS=0.0247298;PAIRED=0.645001;PAIREDR=0.914728;PAO=0;PQA=0;PQR=0;PRO=0;PROBE=Intergenic|RAPIDGENOMICS_3404_31881;QA=198232;QR=1638302;RO=40998;RPL=2726;RPP=79.5108;RPPR=15134;RPR=2305;RUN=1;SAF=728;SAP=5519.36;SAR=4303;SRF=8101;SRP=32568.3;SRR=32897;TYPE=snp;technology.illumina=1	GT:AD:AO:DP:PL:QA:QR:RO	1/1:5,14:14:19:84,16,0:574:205:5	0/0:22,0:0:22:0,66,219:0:879:22	0/1:3,2:2:5:4,0,32:82:119:3	0/0:37,0:0:37:0,111,367:0:1501:37	0/1:18,2:2:20:12,0,247:82:738:18	0/0:66,0:0:66:0,199,800:0:2615:66	0/1:11,8:8:19:224,0,247:319:443:11	1/1:0,1:1:1:9,3,0:37:0:0	0/1:12,30:30:42:184,0,11:1210:488:12	0/0:76,0:0:76:0,229,707:0:3059:76	0/0:2,0:0:2:0,6,17:0:82:2	0/0:43,0:0:43:0,129,538:0:1651:43	0/1:9,17:17:26:81,0,43:683:369:9	0/0:25,0:0:25:0,75,337:0:1021:25	0/0:53,3:3:56:0,104,511:119:2121:53	1/1:10,55:55:65:389,87,0:2224:392:10	0/1:21,13:13:34:326,0,322:497:844:21	0/0:38,0:0:38:0,114,392:0:1529:38	0/0:13,0:0:13:0,39,151:0:529:13	0/1:14,10:10:24:16,0,60:402:570:14	0/0:37,0:0:37:0,111,454:0:1475:37	0/0:23,0:0:23:0,69,239:0:922:23	0/0:16,0:0:16:0,48,207:0:631:16	0/1:14,20:20:34:135,0,21:798:566:14	0/0:20,1:1:21:0,40,161:41:804:20	0/1:20,50:50:71:1273,0,205:1958:789:20	0/0:75,0:0:75:0,226,749:0:2994:75	0/0:50,0:0:50:0,151,527:0:2003:50	0/1:25,28:28:53:130,0,76:1113:984:25	0/0:19,0:0:19:0,57,270:0:762:19	1/1:5,26:26:31:232,51,0:1050:191:5	0/0:30,1:1:31:0,70,248:41:1207:30	0/0:57,0:0:57:0,172,602:0:2305:57	0/0:14,0:0:14:0,42,158:0:561:14	0/0:17,2:2:19:0,14,113:69:657:17	0/0:5,0:0:5:0,15,58:0:205:5	0/0:39,0:0:39:0,117,333:0:1566:39	0/0:26,1:1:27:0,59,291:41:1044:26	0/0:13,0:0:13:0,39,155:0:489:13	1/1:10,33:33:43:191,8,0:1300:402:10	0/0:41,2:2:43:0,87,302:82:1646:41	0/1:15,23:23:38:125,0,9:926:611:15	0/0:57,0:0:57:0,172,631:0:2313:57	0/0:4,0:0:4:0,12,39:0:164:4	0/0:40,0:0:40:0,120,449:0:1623:40	0/0:5,0:0:5:0,15,51:0:197:5	0/0:65,0:0:65:0,196,770:0:2606:65	0/0:40,0:0:40:0,120,424:0:1611:40	0/1:14,54:54:68:1289,0,129:2114:525:14	0/0:23,2:2:25:0,33,214:82:903:23	0/0:9,0:0:9:0,27,97:0:369:9	0/0:50,0:0:50:0,151,482:0:1983:50	0/0:57,4:4:61:0,129,465:136:2304:57	0/1:22,4:4:26:38,0,204:164:861:22	0/0:58,0:0:58:0,175,569:0:2283:58	0/0:35,0:0:35:0,105,344:0:1376:35	1/1:5,10:10:16:37,4,0:397:205:5	0/0:28,0:0:28:0,84,275:0:1131:28	0/1:24,20:20:44:19,0,129:816:901:24	0/0:10,0:0:10:0,30,103:0:410:10	0/0:31,0:0:31:0,93,302:0:1263:31	0/1:31,26:26:57:89,0,104:1040:1240:31	0/0:41,0:0:42:0,123,371:0:1646:41	0/0:21,0:0:21:0,63,279:0:849:21	0/1:10,8:8:18:34,0,95:324:383:10	0/0:34,0:0:34:0,102,309:0:1363:34	0/0:21,0:0:21:0,63,220:0:829:21	0/0:48,0:0:48:0,144,417:0:1892:48	./.:.:.:.:.:.:.:.	0/1:17,6:6:23:144,0,328:237:654:17	0/1:13,22:22:35:172,0,20:893:529:13	1/1:6,33:33:39:291,63,0:1340:237:6	0/0:60,0:0:60:0,181,650:0:2358:60	0/0:42,1:1:43:0,107,515:41:1698:42	0/0:5,0:0:5:0,15,44:0:205:5	0/1:19,9:9:28:30,0,78:360:759:19	0/1:6,12:12:18:44,0,4:460:232:6	0/0:11,0:0:11:0,33,178:0:438:11	0/1:11,15:15:27:159,0,66:589:424:11	0/0:18,0:0:18:0,54,154:0:712:18	0/0:84,1:1:85:0,234,820:27:3360:84	0/0:16,0:0:16:0,48,154:0:644:16	0/0:17,0:0:17:0,51,170:0:684:17	0/1:29,44:44:73:282,0,163:1783:1150:29	0/0:23,5:5:28:0,4,154:201:886:23	0/0:30,0:0:30:0,90,325:0:1191:30	0/0:6,0:0:6:0,18,71:0:242:6	0/0:46,0:0:46:0,138,416:0:1870:46	0/1:21,3:3:24:41,0,177:123:816:21	0/0:39,0:0:39:0,117,509:0:1556:39	1/1:0,39:39:39:440,117,0:1556:0:0	0/0:26,0:0:26:0,78,353:0:1041:26	0/1:17,14:14:31:61,0,142:570:680:17	0/0:5,0:0:5:0,15,57:0:191:5	0/1:21,17:17:38:106,0,69:675:839:21	0/1:11,3:3:14:22,0,96:123:439:11	0/0:37,0:0:37:0,111,397:0:1501:37	1/1:0,10:10:10:95,30,0:394:0:0	0/1:3,1:1:4:10,0,12:41:123:3	0/1:15,8:8:23:7,0,77:320:579:15	0/0:9,0:0:9:0,27,79:0:369:9	1/1:0,4:4:4:44,12,0:160:0:0	0/0:22,0:0:22:0,66,249:0:890:22	0/0:16,0:0:16:0,48,138:0:629:16	0/0:50,0:0:50:0,151,469:0:1995:50	0/0:46,0:0:46:0,138,417:0:1857:46	0/0:22,0:0:22:0,66,184:0:849:22	0/0:8,2:2:10:0,11,54:82:324:8	0/0:19,0:0:19:0,57,202:0:771:19	0/0:46,0:0:46:0,138,468:0:1833:46	0/0:27,0:0:27:0,81,301:0:1075:27	1/1:0,43:43:43:1174,129,0:1649:0:0
29378075	1749508	29378075_1749508	T	C	29489.5	.	AB=0.484489;ABP=10.7572;AC=39;AF=0.137686;AN=224;AO=3371;CIGAR=1X;DP=109210;DPB=49237;DPRA=1.00489;EPP=399.959;EPPR=2797;GTI=88;LEN=1;MEANALT=1.00499;MQM=14.1979;MQMR=11.6187;NS=2112;NUMALT=1;ODDS=0.0318296;PAIRED=0.827351;PAIREDR=0.880591;PAO=0;PQA=0;PQR=0;PRO=0;PROBE=Intergenic|RAPIDGENOMICS_3404_31882;QA=132740;QR=1789044;RO=44938;RPL=1339;RPP=312.369;RPPR=7572.59;RPR=2032;RUN=1;SAF=1910;SAP=132.874;SAR=1461;SRF=26160;SRP=2636.24;SRR=18778;TYPE=snp;technology.illumina=1	GT:AD:AO:DP:PL:QA:QR:RO	0/1:15,8:8:23:60,0,75:324:576:15	0/0:13,0:0:13:0,39,151:0:533:13	0/0:13,4:4:17:0,15,69:155:515:13	0/0:60,0:0:60:0,181,617:0:2428:60	0/0:14,0:0:14:0,42,233:0:515:14	0/0:56,0:0:56:0,169,501:0:2232:56	0/0:16,0:0:16:0,48,378:0:564:16	0/1:2,4:4:6:89,0,7:164:82:2	0/0:17,6:6:23:0,21,171:246:693:17	0/0:53,0:0:53:0,160,526:0:2134:53	0/0:7,0:0:7:0,21,54:0:268:7	0/0:27,0:0:27:0,81,339:0:1078:27	0/1:8,14:14:22:69,0,10:570:324:8	0/0:24,0:0:24:0,72,262:0:963:24	0/0:76,0:0:76:0,229,810:0:3012:76	0/1:49,59:59:108:218,0,105:2323:1978:49	0/0:6,0:0:6:0,18,121:0:229:6	0/0:46,0:0:46:0,138,469:0:1837:46	0/0:32,0:0:32:0,96,325:0:1304:32	0/1:24,42:42:66:243,0,39:1687:976:24	0/0:24,0:0:24:0,72,227:0:946:24	0/0:35,0:0:35:0,105,381:0:1427:35	0/0:17,0:0:17:0,51,139:0:693:17	0/0:33,12:12:45:0,30,189:492:1301:33	0/0:11,0:0:11:0,33,123:0:438:11	0/1:19,22:22:41:328,0,207:872:754:19	0/0:55,0:0:55:0,166,645:0:2162:55	0/0:46,0:0:46:0,138,468:0:1847:46	0/1:46,33:33:79:113,0,471:1303:1874:46	0/0:69,0:0:69:0,208,624:0:2794:69	0/1:6,8:8:14:20,0,18:314:242:6	0/0:21,0:0:21:0,63,228:0:849:21	0/0:66,0:0:66:0,199,657:0:2664:66	0/0:22,0:0:22:0,66,236:0:872:22	0/0:53,0:0:53:0,160,441:0:2107:53	0/0:3,0:0:3:0,9,22:0:123:3	0/0:42,0:0:42:0,126,454:0:1632:42	0/0:14,0:0:14:0,42,196:0:574:14	0/0:13,0:0:13:0,39,103:0:533:13	0/1:25,20:20:45:55,0,139:731:999:25	0/0:21,0:0:21:0,63,169:0:828:21	0/1:19,24:24:43:126,0,62:956:728:19	0/0:65,0:0:65:0,196,639:0:2570:65	0/0:9,0:0:9:0,27,89:0:369:9	0/0:43,0:0:43:0,129,427:0:1732:43	0/0:11,0:0:11:0,33,106:0:435:11	0/0:96,0:0:96:0,289,918:0:3809:96	0/0:64,0:0:64:0,193,665:0:2559:64	0/1:9,8:8:17:77,0,169:311:353:9	0/0:31,0:0:31:0,93,297:0:1220:31	0/0:1,0:0:1:0,3,9:0:41:1	0/0:58,0:0:58:0,175,583:0:2296:58	0/0:65,0:0:65:0,196,643:0:2621:65	0/0:16,0:0:16:0,48,194:0:638:16	0/0:43,0:0:43:0,129,402:0:1742:43	0/0:46,0:0:46:0,138,473:0:1862:46	0/0:57,17:17:74:0,48,324:693:2245:57	0/0:15,0:0:15:0,45,163:0:579:15	0/1:6,10:10:16:67,0,0:393:237:6	0/0:21,0:0:21:0,63,178:0:861:21	0/0:43,0:0:43:0,129,451:0:1745:43	0/1:27,29:29:56:113,0,105:1136:1080:27	0/0:66,0:0:66:0,199,554:0:2671:66	0/0:42,0:0:42:0,126,411:0:1665:42	0/1:14,21:21:35:73,0,12:838:574:14	0/0:44,0:0:44:0,132,451:0:1737:44	0/0:10,0:0:10:0,30,91:0:410:10	0/0:23,0:0:23:0,69,219:0:908:23	0/0:13,0:0:13:0,39,102:0:511:13	0/1:9,1:1:10:7,0,167:37:305:9	1/1:9,33:33:42:252,44,0:1300:369:9	0/1:9,10:10:19:83,0,89:406:365:9	0/0:60,0:0:60:0,181,672:0:2409:60	0/0:34,0:0:34:0,102,357:0:1356:34	0/0:8,0:0:8:0,24,67:0:319:8	0/1:34,26:26:60:51,0,183:1066:1378:34	0/1:10,15:15:25:62,0,43:615:398:10	0/0:20,0:0:20:0,60,202:0:807:20	1/1:2,5:5:7:38,1,0:196:82:2	0/0:35,0:0:35:0,105,508:0:1423:35	0/0:30,0:0:30:0,90,253:0:1177:30	0/0:12,0:0:12:0,36,110:0:483:12	0/0:35,0:0:35:0,105,332:0:1386:35	0/1:22,29:29:51:151,0,124:1176:885:22	0/1:27,18:18:45:62,0,106:730:1045:27	0/0:42,0:0:42:0,126,506:0:1674:42	0/0:18,0:0:18:0,54,216:0:712:18	0/0:74,0:0:74:0,223,740:0:2986:74	0/0:15,0:0:15:0,45,235:0:583:15	0/0:43,0:0:43:0,129,400:0:1728:43	1/1:0,27:27:27:240,81,0:1063:0:0	0/0:26,0:0:26:0,78,270:0:1058:26	1/1:4,14:14:18:128,15,0:574:147:4	0/0:2,0:0:2:0,6,17:0:68:2	1/1:16,37:37:53:183,1,0:1487:621:16	0/0:17,0:0:17:0,51,202:0:661:17	0/0:27,0:0:27:0,81,263:0:1094:27	1/1:0,9:9:9:96,27,0:365:0:0	0/0:20,0:0:20:0,60,249:0:816:20	1/1:2,11:11:13:114,22,0:442:78:2	0/0:14,0:0:14:0,42,270:0:562:14	0/1:1,8:8:9:50,0,7:324:41:1	0/0:12,0:0:12:0,36,98:0:492:12	0/0:21,0:0:21:0,63,222:0:849:21	0/0:19,0:0:19:0,57,212:0:740:19	0/0:55,0:0:55:0,166,552:0:2204:55	0/0:37,0:0:37:0,111,340:0:1453:37	1/1:3,17:17:20:117,36,0:693:123:3	0/0:13,0:0:13:0,39,192:0:516:13	0/0:23,0:0:23:0,69,221:0:917:23	0/0:4,0:0:4:0,12,101:0:164:4	1/1:0,16:16:16:304,48,0:608:0:0
29378075	1755657	29378075_1755657	A	G	182450	.	AB=0.46438;ABP=212.78;AC=62;AF=0.281115;AN=224;AO=13910;CIGAR=1X;DP=252517;DPB=123027;DPRA=0.921672;EPP=97.9869;EPPR=459.015;GTI=69;LEN=1;MEANALT=1.00238;MQM=13.426;MQMR=11.6263;NS=2112;NUMALT=1;ODDS=0.0106096;PAIRED=0.850971;PAIREDR=0.874906;PAO=0;PQA=0;PQR=0;PRO=0;PROBE=SNP|RAPIDGENOMICS_3404_31883;QA=549382;QR=3548269;RO=90108;RPL=5857;RPP=755.832;RPPR=1463.91;RPR=8053;RUN=1;SAF=7628;SAP=285.835;SAR=6282;SRF=47578;SRP=617.097;SRR=42530;TYPE=snp;technology.illumina=1	GT:AD:AO:DP:PL:QA:QR:RO	0/0:74,0:0:74:0,223,793:0:2931:74	1/1:1,34:34:35:540,75,0:1292:32:1	0/0:26,0:0:26:0,78,235:0:1004:26	1/1:0,143:143:143:1362,430,0:5778:0:0	0/0:46,0:0:46:0,138,738:0:1789:46	0/1:61,60:60:121:232,0,272:2404:2379:61	0/1:8,7:7:15:127,0,89:273:305:8	0/0:12,0:0:12:0,36,162:0:483:12	0/1:40,39:39:79:111,0,159:1551:1542:40	0/1:39,60:60:99:261,0,52:2419:1556:39	0/0:21,2:2:23:0,46,176:82:840:21	0/1:55,38:38:93:69,0,217:1466:2175:55	0/0:136,0:0:136:0,409,1310:0:5397:136	1/1:0,32:32:32:336,96,0:1254:0:0	0/0:104,0:0:104:0,313,1122:0:4099:104	0/0:190,0:0:190:0,572,1983:0:7484:190	0/0:37,0:0:37:0,111,880:0:1411:37	0/1:133,82:82:215:214,0,1020:3234:5266:133	0/1:71,63:63:134:195,0,285:2542:2743:71	0/1:28,33:33:61:175,0,86:1335:1113:28	1/1:0,101:101:101:980,304,0:4052:0:0	0/1:79,52:52:131:99,0,341:2078:3130:79	0/1:20,23:23:43:74,0,59:931:775:20	0/0:170,0:0:170:0,512,1746:0:6620:170	1/1:15,42:42:57:226,7,0:1648:606:15	0/0:97,0:0:97:0,292,2037:0:3612:97	1/1:0,71:71:71:827,214,0:2854:0:0	0/0:141,0:0:141:0,424,1470:0:5567:141	0/0:178,0:0:178:0,536,1858:0:7080:178	1/1:0,83:83:83:817,250,0:3363:0:0	0/1:20,21:21:41:163,0,63:826:795:20	0/1:28,28:28:56:131,0,204:1121:1104:28	0/0:187,0:0:187:0,563,1784:0:7398:187	0/0:37,12:12:49:0,26,279:475:1446:37	0/0:30,14:14:44:0,23,186:574:1178:30	0/0:51,0:0:51:0,154,549:0:2022:51	0/0:47,15:15:62:0,9,353:602:1865:47	0/0:137,1:1:139:0,384,1274:41:5408:137	0/0:60,0:0:60:0,181,638:0:2351:60	0/0:187,0:0:187:0,563,1990:0:7416:187	0/0:108,0:0:108:0,325,1220:0:4169:108	0/1:62,51:51:113:229,0,209:2068:2476:62	0/1:105,73:73:178:214,0,488:2923:4222:105	0/1:20,17:17:37:61,0,80:663:782:20	0/1:48,69:69:117:356,0,111:2773:1931:48	0/0:51,0:0:51:0,154,629:0:2018:51	0/1:83,44:44:127:68,0,533:1782:3267:83	0/0:136,0:0:136:0,409,1389:0:5267:136	0/0:54,0:0:54:0,163,1297:0:2070:54	0/1:35,54:54:89:301,0,18:2173:1427:35	0/0:12,2:2:14:0,27,106:82:464:12	0/0:70,0:0:70:0,211,762:0:2787:70	0/0:164,0:0:164:0,494,1782:0:6456:164	0/0:34,0:0:34:0,102,506:0:1262:34	0/1:53,66:66:119:283,0,277:2615:2107:53	0/1:32,43:43:75:306,0,120:1728:1270:32	0/0:56,0:0:56:0,169,607:0:2257:56	0/1:24,12:12:36:47,0,165:465:962:24	0/0:44,0:0:44:0,132,435:0:1770:44	0/1:29,14:14:43:0,0,131:570:1139:29	0/1:72,40:40:112:18,0,419:1608:2827:72	0/0:199,0:0:199:0,599,2153:0:7827:199	0/0:180,0:0:180:0,542,1791:0:7113:180	0/1:30,42:42:72:303,0,52:1709:1165:30	0/0:58,0:0:58:0,175,485:0:2374:58	0/0:73,0:0:73:0,220,730:0:2846:73	0/0:72,17:17:89:0,116,716:671:2840:72	1/1:0,61:61:61:640,184,0:2444:0:0	0/0:13,0:0:13:0,39,130:0:488:13	0/0:32,0:0:32:0,96,727:0:1253:32	0/0:133,0:0:133:0,400,1241:0:5286:133	0/0:96,0:0:96:0,289,936:0:3831:96	0/0:239,0:0:239:0,719,2485:0:9574:239	0/1:47,53:53:100:234,0,260:2140:1816:47	0/1:13,4:4:17:8,0,67:164:497:13	0/0:64,0:0:64:0,193,652:0:2517:64	0/1:15,26:26:41:150,0,22:1026:602:15	0/0:56,1:1:57:0,142,535:37:2256:56	0/0:34,0:0:35:0,102,407:0:1310:34	0/0:139,0:0:139:0,418,1293:0:5485:139	0/0:148,0:0:148:0,446,1467:0:5885:148	0/0:75,0:0:75:0,226,756:0:2925:75	0/0:74,0:0:74:0,223,677:0:2905:74	0/0:78,0:0:78:0,235,818:0:3078:78	0/0:135,0:0:135:0,406,1493:0:5420:135	0/1:101,81:81:182:338,0,345:3230:4043:101	0/0:15,0:0:15:0,45,263:0:584:15	0/0:152,0:0:152:0,458,1618:0:6017:152	1/1:0,33:33:33:451,99,0:1299:0:0	0/1:118,88:88:206:285,0,553:3568:4612:118	0/0:47,0:0:47:0,141,457:0:1865:47	0/0:47,0:0:47:0,141,584:0:1889:47	0/0:50,0:0:50:0,151,454:0:2002:50	1/1:4,10:10:14:133,6,0:396:138:4	0/1:57,29:29:86:83,0,312:1168:2232:57	1/1:0,43:43:43:448,129,0:1727:0:0	0/0:63,25:25:88:0,39,464:1011:2472:63	0/0:25,0:0:25:0,75,266:0:976:25	0/0:38,0:0:38:0,114,377:0:1492:38	0/1:20,20:20:40:107,0,137:802:785:20	0/1:28,22:22:50:27,0,109:894:1038:28	0/0:38,0:0:38:0,114,385:0:1506:38	0/1:56,21:21:77:52,0,363:838:2244:56	0/1:33,67:67:100:398,0,56:2714:1295:33	0/1:59,42:42:101:133,0,354:1656:2298:59	0/0:180,0:0:180:0,542,1662:0:7002:180	1/1:0,73:73:73:756,220,0:2948:0:0	0/0:43,0:0:43:0,129,421:0:1638:43	1/1:0,56:56:56:553,169,0:2261:0:0	0/1:54,43:43:97:147,0,184:1737:2124:54	0/0:10,0:0:10:0,30,95:0:410:10	0/0:38,0:0:38:0,114,834:0:1458:38
29378076	666553	29378076_666553	C	T	153328	.	AB=0.455485;ABP=217.795;AC=84;AF=0.331478;AN=222;AO=10294;CIGAR=1X;DP=148891;DPB=67567;DPRA=0.894881;EPP=6.68581;EPPR=393.748;GTI=103;LEN=1;MEANALT=1.0052;MQM=13.6962;MQMR=11.6313;NS=2112;NUMALT=1;ODDS=0.00477867;PAIRED=0.835244;PAIREDR=0.868949;PAO=0;PQA=0;PQR=0;PRO=0;PROBE=SNP|RAPIDGENOMICS_3404_20684;QA=409083;QR=1897924;RO=47287;RPL=4212;RPP=740.665;RPPR=2057.65;RPR=6082;RUN=1;SAF=6573;SAP=1718.82;SAR=3721;SRF=25634;SRP=730.785;SRR=21653;TYPE=snp;technology.illumina=1	GT:AD:AO:DP:PL:QA:QR:RO	0/1:17,11:11:28:26,0,83:451:697:17	1/1:0,8:8:8:69,24,0:324:0:0	0/0:7,1:1:8:0,14,51:41:287:7	1/1:0,90:90:90:933,271,0:3581:0:0	0/0:21,0:0:21:0,63,230:0:834:21	0/0:42,0:0:42:0,126,445:0:1689:42	0/1:6,7:7:13:91,0,107:273:227:6	1/1:0,19:19:19:158,57,0:775:0:0	0/0:23,6:6:29:0,20,161:246:891:23	1/1:1,30:30:31:233,59,0:1200:41:1	1/1:2,4:4:6:13,1,0:164:73:2	0/0:57,0:0:57:0,172,589:0:2301:57	0/0:37,0:0:37:0,111,476:0:1475:37	0/0:19,0:0:19:0,57,225:0:734:19	0/0:38,0:0:38:0,114,344:0:1491:38	0/0:136,0:0:136:0,409,1423:0:5351:136	0/0:25,0:0:25:0,75,519:0:979:25	0/0:99,0:0:99:0,298,1062:0:3934:99	1/1:25,54:54:79:394,13,0:2142:1007:25	0/1:16,24:24:40:109,0,71:962:647:16	0/0:62,0:0:62:0,187,623:0:2498:62	0/0:109,0:0:109:0,328,959:0:4362:109	0/0:60,0:0:60:0,181,657:0:2444:60	0/0:174,0:0:174:0,524,1812:0:6981:174	0/1:10,5:5:15:43,0,57:201:410:10	0/0:40,0:0:40:0,120,1055:0:1602:40	1/1:12,27:27:39:139,10,0:1053:471:12	0/1:34,59:59:93:337,0,79:2353:1316:34	0/1:50,49:49:99:183,0,235:1943:2001:50	0/1:14,24:24:38:103,0,39:967:565:14	0/0:24,0:0:24:0,72,220:0:957:24	0/0:24,0:0:24:0,72,261:0:958:24	0/1:57,36:36:93:47,0,284:1446:2294:57	0/1:10,6:6:16:22,0,36:242:410:10	1/1:3,20:20:23:248,40,0:797:123:3	1/1:0,15:15:15:227,45,0:580:0:0	1/1:3,43:43:46:348,56,0:1700:119:3	0/0:47,0:0:47:0,141,495:0:1896:47	0/0:46,0:0:46:0,138,413:0:1847:46	0/0:53,26:26:79:0,17,334:1058:2160:53	0/0:49,0:0:49:0,148,482:0:1992:49	0/1:32,19:19:51:88,0,231:775:1267:32	0/1:54,28:28:82:48,0,349:1131:2183:54	0/0:4,0:0:4:0,12,41:0:164:4	0/1:21,39:39:60:253,0,37:1569:844:21	1/1:0,12:12:12:218,36,0:484:0:0	0/0:52,0:0:52:0,157,486:0:2067:52	1/1:0,62:62:62:585,187,0:2515:0:0	0/1:15,5:5:20:44,0,193:191:615:15	0/1:43,35:35:78:167,0,299:1431:1727:43	0/0:6,0:0:6:0,18,130:0:246:6	0/1:15,25:25:40:160,0,45:1000:598:15	0/0:94,0:0:94:0,283,1007:0:3813:94	0/0:33,0:0:33:0,99,458:0:1299:33	0/0:40,0:0:40:0,120,397:0:1623:40	1/1:0,54:54:54:633,163,0:2133:0:0	0/1:25,30:30:55:117,0,52:1212:1025:25	0/0:34,0:0:34:0,102,301:0:1352:34	0/0:31,0:0:31:0,93,286:0:1236:31	0/1:22,22:22:44:97,0,88:898:880:22	0/0:57,0:0:57:0,172,647:0:2292:57	0/1:61,69:69:130:283,0,303:2782:2440:61	0/1:27,49:49:76:225,0,33:1943:1099:27	1/1:0,59:59:59:619,178,0:2366:0:0	0/0:9,0:0:9:0,27,97:0:355:9	0/0:47,0:0:47:0,141,452:0:1906:47	0/0:54,0:0:54:0,163,573:0:2169:54	0/1:17,9:9:26:54,0,107:365:680:17	./.:.:.:.:.:.:.:.	0/0:9,0:0:9:0,27,258:0:369:9	0/1:25,37:37:62:240,0,155:1501:974:25	0/1:29,33:33:62:185,0,142:1299:1172:29	0/0:110,0:0:110:0,331,1049:0:4408:110	0/0:58,0:0:58:0,175,530:0:2331:58	0/0:1,0:0:1:0,3,30:0:37:1	0/1:15,13:13:28:89,0,54:525:594:15	0/1:14,22:22:36:137,0,31:872:574:14	0/0:19,0:0:19:0,57,195:0:765:19	0/0:20,0:0:20:0,60,223:0:812:20	1/1:0,22:22:22:200,66,0:880:0:0	0/0:119,0:0:119:0,358,1582:0:4773:119	0/0:38,5:5:43:0,83,299:201:1492:38	0/1:19,23:23:42:118,0,46:926:779:19	0/0:88,0:0:88:0,265,935:0:3500:88	0/1:28,26:26:54:181,0,124:1042:1135:28	0/0:85,0:0:85:0,256,836:0:3421:85	0/1:3,2:2:5:24,0,35:82:123:3	1/1:27,67:67:94:321,8,0:2654:1077:27	0/1:13,10:10:23:53,0,98:406:524:13	0/1:49,74:74:123:342,0,61:2977:1974:49	1/1:0,35:35:35:408,105,0:1391:0:0	1/1:0,36:36:36:385,108,0:1460:0:0	0/0:76,0:0:76:0,229,768:0:3055:76	1/1:0,2:2:2:17,6,0:74:0:0	1/1:0,64:64:64:617,193,0:2549:0:0	0/1:11,10:10:21:78,0,26:406:443:11	0/0:50,0:0:51:0,151,478:0:2008:50	0/0:22,0:0:22:0,66,283:0:876:22	1/1:0,10:10:10:91,30,0:402:0:0	1/1:0,11:11:11:85,33,0:447:0:0	0/0:37,2:2:39:0,101,298:69:1505:37	0/1:15,8:8:23:96,0,86:324:602:15	1/1:2,26:26:28:232,67,0:1062:82:2	0/0:135,0:0:135:0,406,1309:0:5370:135	0/1:19,22:22:41:155,0,74:877:775:19	0/0:134,0:0:134:0,403,1517:0:5354:134	1/1:0,43:43:43:422,129,0:1700:0:0	0/1:20,8:8:28:9,0,126:324:804:20	0/0:8,2:2:10:0,11,58:82:328:8	0/0:60,0:0:60:0,181,574:0:2428:60	1/1:1,2:2:3:12,0,0:82:41:1	0/1:9,10:10:19:231,0,149:406:360:9
29378078	1959712	29378078_1959712	G	A	12391.7	.	AB=0.480938;ABP=15.2627;AC=26;AF=0.0912748;AN=222;AO=2860;CIGAR=1X;DP=126179;DPB=43706;DPRA=0.970799;EPP=21.9644;EPPR=82.304;GTI=147;LEN=1;MEANALT=1.00337;MQM=12.9458;MQMR=11.1951;NS=2112;NUMALT=1;ODDS=0.00187012;PAIRED=0.862587;PAIREDR=0.912892;PAO=0;PQA=0;PQR=0;PRO=0;PROBE=SNP|RAPIDGENOMICS_3404_25279||SNP|RAPIDGENOMICS_3404_25280||SNP|RAPIDGENOMICS_3404_25281;QA=114649;QR=1583791;RO=39698;RPL=1852;RPP=543.856;RPPR=16253.2;RPR=1008;RUN=1;SAF=549;SAP=2360.23;SAR=2311;SRF=9362;SRP=24065.9;SRR=30336;TYPE=snp;technology.illumina=1	GT:AD:AO:DP:PL:QA:QR:RO	0/0:17,0:0:17:0,51,156:0:665:17	0/0:3,0:0:3:0,9,50:0:123:3	0/0:5,0:0:5:0,15,39:0:191:5	0/1:17,24:24:41:95,0,25:984:664:17	1/1:0,11:11:11:143,33,0:447:0:0	0/0:61,0:0:61:0,184,625:0:2480:61	0/0:8,0:0:8:0,24,106:0:281:8	0/0:12,0:0:12:0,36,101:0:479:12	0/0:39,0:0:39:0,117,345:0:1561:39	0/0:49,0:0:49:0,148,490:0:1992:49	0/0:6,0:0:6:0,18,70:0:246:6	0/0:29,0:0:29:0,87,398:0:1181:29	0/0:19,0:0:19:0,57,178:0:740:19	0/0:18,0:0:18:0,54,175:0:721:18	0/0:11,0:0:11:0,33,136:0:434:11	0/0:68,0:0:68:0,205,717:0:2729:68	0/0:25,0:0:25:0,75,495:0:1025:25	0/0:35,0:0:35:0,105,318:0:1380:35	0/0:38,0:0:38:0,114,292:0:1550:38	0/0:13,6:6:19:0,10,58:246:510:13	0/0:55,0:0:55:0,166,515:0:2212:55	0/0:49,0:0:49:0,148,524:0:1991:49	0/0:18,0:0:18:0,54,239:0:730:18	0/0:24,0:0:24:0,72,281:0:952:24	0/0:27,0:0:27:0,81,268:0:1103:27	0/0:48,0:0:48:0,144,1081:0:1871:48	0/0:24,0:0:24:0,72,213:0:963:24	0/1:41,24:24:65:56,0,161:980:1639:41	0/0:57,0:0:57:0,172,481:0:2218:57	0/0:51,0:0:51:0,154,534:0:2013:51	0/0:10,0:0:10:0,30,92:0:410:10	0/0:13,3:3:16:0,28,127:123:533:13	0/0:84,0:0:84:0,253,864:0:3354:84	0/1:5,10:10:15:49,0,16:410:205:5	0/0:13,0:0:13:0,39,145:0:533:13	0/0:1,0:0:1:0,3,8:0:41:1	1/1:0,5:5:5:47,15,0:201:0:0	0/0:5,0:0:5:0,15,37:0:205:5	0/0:18,0:0:18:0,54,157:0:734:18	0/0:51,0:0:52:0,154,472:0:2043:51	0/1:24,22:22:46:78,0,118:879:944:24	0/0:12,0:0:12:0,36,96:0:455:12	0/0:29,0:0:29:0,87,297:0:1172:29	0/0:8,0:0:8:0,24,130:0:328:8	0/0:22,0:0:22:0,66,219:0:890:22	0/0:7,0:0:7:0,21,85:0:268:7	0/0:56,0:0:56:0,169,539:0:2197:56	0/0:73,0:0:73:0,220,862:0:2958:73	0/0:24,0:0:24:0,72,486:0:957:24	0/0:13,0:0:13:0,39,105:0:525:13	0/0:2,0:0:2:0,6,28:0:78:2	0/0:31,0:0:31:0,93,303:0:1271:31	0/0:63,0:0:63:0,190,533:0:2520:63	0/0:32,0:0:32:0,96,445:0:1265:32	0/0:27,0:0:27:0,81,271:0:1067:27	0/0:39,0:0:39:0,117,325:0:1579:39	0/0:25,0:0:25:0,75,205:0:972:25	1/1:2,10:10:12:75,11,0:410:82:2	0/0:16,0:0:16:0,48,186:0:656:16	0/0:6,0:0:6:0,18,70:0:227:6	0/1:18,7:7:25:14,0,123:281:738:18	0/0:81,0:0:81:0,244,737:0:3264:81	0/0:64,0:0:64:0,193,604:0:2560:64	0/1:16,25:25:41:107,0,86:1006:620:16	0/0:11,5:5:16:0,10,121:205:429:11	0/1:19,8:8:27:6,0,67:328:761:19	0/0:23,0:0:23:0,69,354:0:923:23	0/0:34,0:0:34:0,102,497:0:1390:34	0/0:5,0:0:5:0,15,39:0:205:5	0/1:22,6:6:28:79,0,335:246:829:22	0/0:22,0:0:22:0,66,202:0:871:22	0/0:46,0:0:46:0,138,386:0:1820:46	0/0:66,0:0:66:0,199,605:0:2588:66	0/1:11,11:11:22:24,0,91:451:437:11	0/1:2,2:2:4:3,0,3:82:82:2	0/0:38,0:0:38:0,114,368:0:1550:38	0/0:8,0:0:8:0,24,88:0:328:8	0/1:8,13:13:21:74,0,1:529:324:8	0/0:23,0:0:23:0,69,374:0:925:23	1/1:0,32:32:32:307,96,0:1271:0:0	0/0:88,0:0:88:0,265,797:0:3457:88	0/0:30,0:0:30:0,90,347:0:1191:30	0/0:27,0:0:27:0,81,234:0:1099:27	0/0:43,0:0:43:0,129,358:0:1735:43	0/0:31,0:0:31:0,93,305:0:1250:31	0/0:34,0:0:34:0,102,363:0:1363:34	1/1:2,16:16:18:191,39,0:652:64:2	0/0:42,0:0:42:0,126,336:0:1709:42	0/0:21,0:0:21:0,63,263:0:807:21	0/1:20,20:20:40:132,0,69:802:802:20	0/0:36,0:0:36:0,108,306:0:1451:36	0/0:37,0:0:37:0,111,377:0:1460:37	0/0:22,0:0:22:0,66,207:0:859:22	./.:.:.:.:.:.:.:.	0/0:34,0:0:34:0,102,283:0:1312:34	0/0:21,0:0:21:0,63,206:0:853:21	0/0:60,0:0:60:0,181,610:0:2364:60	0/0:23,0:0:23:0,69,280:0:916:23	0/0:2,0:0:2:0,6,15:0:82:2	0/1:6,2:2:8:15,0,48:82:246:6	0/0:10,0:0:10:0,30,109:0:406:10	0/0:17,0:0:17:0,51,205:0:688:17	0/0:27,0:0:27:0,81,272:0:1081:27	0/0:19,0:0:19:0,57,228:0:771:19	0/0:16,0:0:16:0,48,133:0:652:16	0/0:43,0:0:43:0,129,407:0:1747:43	0/0:29,0:0:29:0,87,253:0:1123:29	0/1:19,9:9:28:10,0,70:369:739:19	0/1:15,8:8:23:11,0,64:328:601:15	0/0:23,0:0:23:0,69,218:0:935:23	0/0:1,0:0:1:0,3,12:0:41:1	0/1:21,7:7:28:128,0,455:255:829:21
29378078	1959808	29378078_1959808	G	T	27172.8	.	AB=0.483564;ABP=19.9994;AC=26;AF=0.0894737;AN=224;AO=4797;CIGAR=1X;DP=213036;DPB=83860;DPRA=0.971138;EPP=415.859;EPPR=2187.49;GTI=87;LEN=1;MEANALT=1;MQM=12.4647;MQMR=11.0765;NS=2112;NUMALT=1;ODDS=0.0132391;PAIRED=0.873046;PAIREDR=0.88986;PAO=0;PQA=0;PQR=0;PRO=0;PROBE=SNP|RAPIDGENOMICS_3404_25279||SNP|RAPIDGENOMICS_3404_25280||SNP|RAPIDGENOMICS_3404_25281;QA=190273;QR=3045047;RO=75985;RPL=2524;RPP=31.5292;RPPR=771.891;RPR=2273;RUN=1;SAF=2395;SAP=3.03248;SAR=2402;SRF=37761;SRP=9.13646;SRR=38224;TYPE=snp;technology.illumina=1	GT:AD:AO:DP:PL:QA:QR:RO	0/0:49,0:0:49:0,148,404:0:1984:49	0/0:9,0:0:9:0,27,103:0:369:9	0/0:7,0:0:7:0,21,55:0:265:7	0/1:53,49:49:102:161,0,184:1976:2134:53	1/1:0,31:31:31:507,93,0:1217:0:0	0/0:81,0:0:81:0,244,799:0:3262:81	0/0:14,0:0:14:0,42,280:0:570:14	0/0:20,0:0:20:0,60,187:0:797:20	0/0:76,0:0:76:0,229,705:0:3063:76	0/0:106,0:0:106:0,319,1076:0:4250:106	0/0:12,0:0:12:0,36,101:0:480:12	0/0:52,0:0:52:0,157,629:0:2094:52	0/0:54,0:0:54:0,163,435:0:2152:54	0/0:27,0:0:27:0,81,259:0:1080:27	0/0:25,0:0:25:0,75,395:0:1009:25	0/0:139,0:0:139:0,418,1415:0:5519:139	0/0:21,0:0:21:0,63,364:0:812:21	0/0:75,0:0:75:0,226,676:0:2938:75	0/0:47,0:0:47:0,141,375:0:1901:47	0/0:32,10:10:42:0,28,252:383:1281:32	0/0:114,0:0:114:0,343,1033:0:4583:114	0/0:90,0:0:90:0,271,961:0:3581:90	0/0:29,0:0:29:0,87,357:0:1167:29	0/0:43,1:1:44:0,99,479:41:1755:43	0/0:51,0:0:51:0,154,509:0:2071:51	0/0:67,0:0:67:0,202,1420:0:2712:67	0/0:67,0:0:67:0,202,586:0:2704:67	0/1:62,35:35:97:48,0,291:1414:2512:62	0/0:162,0:0:162:0,488,1471:0:6438:162	0/0:65,0:0:65:0,196,693:0:2610:65	0/0:46,0:0:46:0,138,430:0:1843:46	0/0:42,19:19:61:0,48,379:766:1666:42	0/0:98,0:0:98:0,295,1010:0:3953:98	1/1:1,17:17:18:155,46,0:689:41:1	0/0:27,0:0:27:0,81,291:0:1043:27	0/0:1,0:0:1:0,3,8:0:41:1	1/1:0,25:25:25:231,75,0:995:0:0	0/0:31,0:0:31:0,93,293:0:1240:31	0/0:25,0:0:25:0,75,223:0:1017:25	0/0:70,0:0:70:0,211,723:0:2760:70	0/0:50,22:22:72:0,29,296:893:2028:50	0/0:43,0:0:43:0,129,421:0:1742:43	0/0:80,0:0:80:0,241,787:0:3250:80	0/0:10,0:0:10:0,30,184:0:401:10	0/0:67,0:0:67:0,202,594:0:2708:67	0/0:16,0:0:16:0,48,181:0:640:16	0/0:141,0:0:141:0,424,1250:0:5655:141	0/0:148,0:0:148:0,446,1702:0:5894:148	0/0:31,0:0:31:0,93,650:0:1225:31	0/0:63,0:0:63:0,190,655:0:2509:63	0/0:2,0:0:2:0,6,28:0:82:2	0/0:60,0:0:60:0,181,590:0:2417:60	0/0:123,0:0:123:0,370,1090:0:4947:123	0/0:63,0:0:63:0,190,717:0:2441:63	0/0:99,0:0:99:0,298,940:0:3979:99	0/0:45,0:0:45:0,135,376:0:1797:45	0/0:43,0:0:43:0,129,355:0:1696:43	0/1:6,15:15:21:93,0,21:606:232:6	0/0:29,0:0:29:0,87,319:0:1185:29	0/0:12,0:0:12:0,36,102:0:492:12	0/1:30,19:19:49:66,0,187:757:1206:30	0/0:132,0:0:132:0,397,1227:0:5304:132	0/0:148,0:0:148:0,446,1404:0:6010:148	0/1:30,43:43:73:194,0,135:1713:1191:30	0/0:22,4:4:26:0,25,209:160:863:22	0/1:16,13:13:29:13,0,58:525:648:16	0/0:48,0:0:48:0,144,583:0:1938:48	0/0:76,0:0:76:0,229,931:0:3091:76	0/0:2,0:0:2:0,6,19:0:78:2	0/1:19,5:5:24:19,0,230:197:739:19	0/0:60,0:0:60:0,181,555:0:2444:60	0/0:54,0:0:54:0,163,483:0:2182:54	0/0:103,0:0:103:0,310,970:0:4102:103	0/1:10,26:26:36:127,0,24:1057:393:10	1/1:2,4:4:6:15,3,0:164:82:2	0/0:55,0:0:55:0,166,506:0:2222:55	0/0:15,0:0:15:0,45,127:0:592:15	0/1:17,17:17:34:109,0,68:671:693:17	0/0:36,0:0:36:0,108,515:0:1451:36	1/1:0,59:59:59:630,178,0:2343:0:0	0/0:165,0:0:165:0,497,1415:0:6660:165	0/0:45,0:0:45:0,135,433:0:1805:45	0/0:50,0:0:50:0,151,434:0:2013:50	0/0:79,0:0:79:0,238,900:0:3195:79	0/0:67,0:0:67:0,202,610:0:2704:67	0/0:102,0:0:102:0,307,1002:0:4107:102	1/1:7,23:23:30:205,16,0:935:279:7	0/0:82,1:1:83:0,241,793:41:3314:82	0/0:33,0:0:33:0,99,339:0:1294:33	0/1:64,42:42:106:151,0,203:1642:2547:64	0/0:45,0:0:45:0,135,391:0:1788:45	0/0:69,0:0:69:0,208,712:0:2773:69	0/0:54,0:0:54:0,163,530:0:2148:54	0/0:17,0:0:17:0,51,124:0:689:17	0/0:63,0:0:63:0,190,559:0:2546:63	0/0:32,0:0:32:0,96,293:0:1295:32	0/0:87,0:0:87:0,262,897:0:3470:87	0/0:26,0:0:26:0,78,319:0:1031:26	0/0:16,0:0:16:0,48,130:0:639:16	0/1:14,6:6:20:7,0,87:246:538:14	0/0:19,0:0:19:0,57,206:0:752:19	0/0:19,0:0:19:0,57,241:0:767:19	0/0:48,0:0:48:0,144,491:0:1948:48	0/0:39,0:0:39:0,117,438:0:1553:39	0/0:45,0:0:45:0,135,417:0:1837:45	0/0:130,0:0:130:0,391,1305:0:5249:130	0/0:62,0:0:62:0,187,552:0:2440:62	0/1:24,24:24:48:87,0,59:940:962:24	0/1:25,16:16:41:18,0,67:652:1025:25	0/0:30,0:0:30:0,90,264:0:1222:30	0/0:3,0:0:3:0,9,51:0:101:3	0/1:22,11:11:33:113,0,434:421:873:22
29378078	1959859	29378078_1959859	G	A	7148.3	.	AB=0.490654;ABP=3.49736;AC=2;AF=0.00773994;AN=222;AO=397;CIGAR=1X;DP=189787;DPB=73723;DPRA=0.964063;EPP=14.0865;EPPR=1493.86;GTI=11;LEN=1;MEANALT=1.03125;MQM=11.0932;MQMR=11.0217;NS=2112;NUMALT=1;ODDS=1.12328;PAIRED=0.904282;PAIREDR=0.894077;PAO=0;PQA=0;PQR=0;PRO=0;PROBE=SNP|RAPIDGENOMICS_3404_25279||SNP|RAPIDGENOMICS_3404_25280||SNP|RAPIDGENOMICS_3404_25281;QA=15714;QR=2909000;RO=72949;RPL=153;RPP=48.3049;RPPR=14239.2;RPR=244;RUN=1;SAF=249;SAP=58.8067;SAR=148;SRF=44474;SRP=7622.41;SRR=28475;TYPE=snp;technology.illumina=1	GT:AD:AO:DP:PL:QA:QR:RO	0/0:37,0:0:37:0,111,303:0:1466:37	0/0:10,0:0:10:0,30,134:0:397:10	0/0:3,0:0:3:0,9,26:0:123:3	0/0:107,0:0:107:0,322,1060:0:4186:107	0/0:34,0:0:34:0,102,523:0:1325:34	0/0:56,0:0:56:0,169,520:0:2230:56	0/0:13,0:0:13:0,39,296:0:515:13	0/0:16,0:0:16:0,48,154:0:638:16	0/0:78,0:0:78:0,235,720:0:3077:78	0/0:108,0:0:108:0,325,1063:0:4360:108	0/0:12,0:0:12:0,36,100:0:492:12	0/0:43,0:0:43:0,129,496:0:1759:43	0/0:45,0:0:45:0,135,359:0:1794:45	0/0:31,0:0:31:0,93,306:0:1228:31	0/0:32,0:0:32:0,96,440:0:1277:32	0/0:126,0:0:126:0,379,1328:0:4944:126	0/0:15,0:0:15:0,45,230:0:611:15	0/0:67,0:0:67:0,202,643:0:2701:67	0/0:36,0:0:36:0,108,323:0:1445:36	0/0:28,0:0:28:0,84,330:0:1095:28	0/0:102,0:0:102:0,307,846:0:4102:102	0/0:72,0:0:72:0,217,720:0:2816:72	0/0:18,0:0:18:0,54,176:0:721:18	0/0:36,0:0:36:0,108,403:0:1415:36	0/0:57,0:0:57:0,172,572:0:2289:57	0/0:65,0:0:65:0,196,1285:0:2525:65	0/0:70,0:0:70:0,211,619:0:2781:70	0/0:73,0:0:73:0,220,668:0:2866:73	0/0:151,0:0:151:0,455,1449:0:6038:151	0/0:46,0:0:46:0,138,454:0:1821:46	0/0:45,0:0:45:0,135,432:0:1787:45	0/0:59,0:0:59:0,178,632:0:2379:59	0/0:67,0:0:67:0,202,683:0:2695:67	0/0:17,0:0:17:0,51,144:0:670:17	0/0:35,0:0:35:0,105,376:0:1391:35	./.:.:.:.:.:.:.:.	0/0:28,0:0:28:0,84,267:0:1100:28	0/0:39,0:0:39:0,117,430:0:1567:39	0/0:19,0:0:19:0,57,165:0:758:19	0/0:41,0:0:41:0,123,413:0:1625:41	0/0:65,0:0:65:0,196,532:0:2586:65	0/0:52,0:0:52:0,157,490:0:2067:52	0/0:78,0:0:78:0,235,760:0:3154:78	1/1:2,7:7:9:71,11,0:278:78:2	0/0:71,0:0:71:0,214,627:0:2804:71	0/0:8,0:0:8:0,24,69:0:320:8	0/0:149,0:0:149:0,449,1326:0:5991:149	0/0:106,0:0:106:0,319,1148:0:4255:106	0/0:35,0:0:35:0,105,740:0:1401:35	0/0:63,0:0:63:0,190,660:0:2527:63	0/0:2,0:0:2:0,6,28:0:82:2	0/0:66,0:0:66:0,199,618:0:2610:66	0/0:121,0:0:121:0,364,1080:0:4885:121	0/0:52,0:0:52:0,157,655:0:2037:52	0/0:108,0:0:108:0,325,1035:0:4283:108	0/0:57,0:0:57:0,172,438:0:2285:57	0/0:39,0:0:39:0,117,339:0:1522:39	0/0:24,0:0:24:0,72,253:0:931:24	0/0:23,0:0:23:0,69,211:0:907:23	0/0:9,0:0:9:0,27,74:0:369:9	0/0:37,0:0:37:0,111,372:0:1466:37	0/0:106,0:0:106:0,319,1064:0:4186:106	0/0:107,0:0:107:0,322,987:0:4292:107	0/0:60,0:0:60:0,181,609:0:2400:60	0/0:21,0:0:21:0,63,240:0:824:21	0/0:24,0:0:24:0,72,211:0:934:24	0/0:32,0:0:33:0,96,299:0:1288:32	0/0:58,0:0:58:0,175,638:0:2318:58	0/0:4,0:0:4:0,12,31:0:160:4	0/0:17,0:0:17:0,51,274:0:671:17	0/0:62,0:0:62:0,187,595:0:2499:62	0/0:39,0:0:39:0,117,393:0:1548:39	0/0:71,0:0:71:0,214,708:0:2835:71	0/0:33,0:0:33:0,99,333:0:1277:33	0/0:2,0:0:2:0,6,16:0:82:2	0/0:46,0:0:46:0,138,413:0:1848:46	0/0:13,0:0:13:0,39,106:0:519:13	0/0:25,0:0:25:0,75,271:0:1008:25	0/0:28,0:0:28:0,84,388:0:1099:28	0/0:48,0:0:48:0,144,476:0:1870:48	0/0:173,0:0:173:0,521,1478:0:6939:173	0/0:45,0:0:45:0,135,417:0:1805:45	0/0:46,0:0:46:0,138,429:0:1847:46	0/0:65,0:0:65:0,196,777:0:2607:65	0/0:61,0:0:61:0,184,598:0:2459:61	0/0:104,0:0:105:0,313,1035:0:4116:104	0/0:28,0:0:28:0,84,302:0:1091:28	0/0:62,0:0:62:0,187,675:0:2469:62	0/0:34,0:0:34:0,102,377:0:1287:34	0/0:93,0:0:93:0,280,882:0:3675:93	0/0:37,0:0:37:0,111,333:0:1436:37	0/0:69,0:0:69:0,208,693:0:2765:69	0/0:52,0:0:52:0,157,525:0:2076:52	0/0:20,0:0:20:0,60,147:0:816:20	0/0:57,0:0:57:0,172,488:0:2274:57	0/0:24,0:0:24:0,72,229:0:976:24	0/0:65,0:0:65:0,196,631:0:2578:65	0/0:28,0:0:28:0,84,265:0:1118:28	0/0:19,0:0:19:0,57,181:0:743:19	0/0:14,0:0:14:0,42,133:0:539:14	0/0:29,0:0:29:0,87,300:0:1149:29	0/0:13,0:0:13:0,39,152:0:521:13	0/0:40,0:0:40:0,120,379:0:1574:40	0/0:51,0:0:51:0,154,483:0:2035:51	0/0:60,0:0:60:0,181,545:0:2380:60	0/0:117,0:0:117:0,352,1203:0:4654:117	0/0:48,0:0:48:0,144,416:0:1912:48	0/0:45,0:0:45:0,135,425:0:1796:45	0/0:48,0:0:48:0,144,384:0:1887:48	0/0:19,0:0:19:0,57,159:0:763:19	0/0:4,0:0:4:0,12,58:0:156:4	0/0:33,0:0:33:0,99,733:0:1252:33
29378078	4658329	29378078_4658329	G	T	262838	.	AB=0.488227;ABP=19.9349;AC=119;AF=0.518576;AN=224;AO=18756;CIGAR=1X;DP=154458;DPB=67364;DPRA=0.971896;EPP=556.251;EPPR=1077.65;GTI=53;LEN=1;MEANALT=1.00558;MQM=12.6691;MQMR=10.9077;NS=2112;NUMALT=1;ODDS=0.0162414;PAIRED=0.859298;PAIREDR=0.886185;PAO=0;PQA=0;PQR=0;PRO=0;PROBE=SNP|RAPIDGENOMICS_3404_09757||SNP|RAPIDGENOMICS_3404_09758||SNP|RAPIDGENOMICS_3404_09759||SNP|RAPIDGENOMICS_3404_09760||SNP|RAPIDGENOMICS_3404_09761||SNP|RAPIDGENOMICS_3404_09762||SNP|RAPIDGENOMICS_3404_09763;QA=747648;QR=1266621;RO=31639;RPL=8644;RPP=252.508;RPPR=28.8004;RPR=10112;RUN=1;SAF=10003;SAP=183.908;SAR=8753;SRF=16092;SRP=23.396;SRR=15547;TYPE=snp;technology.illumina=1	GT:AD:AO:DP:PL:QA:QR:RO	0/1:17,4:4:21:3,0,155:164:684:17	0/0:11,0:0:11:0,33,89:0:430:11	0/0:14,0:0:14:0,42,132:0:562:14	0/1:22,40:40:62:230,0,29:1627:894:22	1/1:0,27:27:27:375,81,0:1042:0:0	0/1:47,38:38:85:118,0,109:1538:1874:47	0/1:6,4:4:10:53,0,45:145:246:6	1/1:0,2:2:2:20,6,0:74:0:0	1/1:0,83:83:83:876,250,0:3320:0:0	0/0:89,0:0:89:0,268,909:0:3508:89	0/0:16,0:0:16:0,48,120:0:652:16	0/1:32,32:32:64:177,0,118:1283:1273:32	0/1:15,34:34:49:203,0,16:1390:607:15	0/1:33,17:17:50:17,0,137:689:1272:33	0/0:76,0:0:76:0,229,749:0:3037:76	0/1:34,66:66:100:331,0,118:2665:1369:34	0/0:19,1:1:20:0,19,383:41:748:19	0/0:101,0:0:101:0,304,1078:0:4027:101	0/1:22,23:23:45:128,0,60:916:894:22	1/1:0,50:50:50:554,151,0:2030:0:0	1/1:0,82:82:82:876,247,0:3327:0:0	0/1:14,8:8:22:43,0,41:324:514:14	1/1:0,40:40:40:342,120,0:1600:0:0	0/1:21,10:10:31:7,0,125:406:841:21	0/0:25,0:0:25:0,75,211:0:1003:25	0/0:55,0:0:55:0,166,946:0:2135:55	0/0:90,0:0:90:0,271,911:0:3577:90	0/1:44,42:42:86:105,0,124:1695:1765:44	0/1:52,33:33:85:95,0,208:1295:2085:52	0/0:23,9:9:32:0,23,134:369:907:23	0/0:14,0:0:14:0,42,174:0:566:14	1/1:0,67:67:67:552,202,0:2713:0:0	1/1:0,157:157:157:1762,473,0:6227:0:0	1/1:0,21:21:21:195,63,0:849:0:0	0/0:32,6:6:38:0,65,324:242:1248:32	0/0:8,3:3:11:0,8,79:123:324:8	1/1:0,39:39:39:409,117,0:1560:0:0	1/1:0,16:16:16:152,48,0:648:0:0	0/1:20,15:15:35:50,0,67:585:804:20	0/1:34,34:34:68:137,0,61:1390:1360:34	1/1:1,41:41:42:405,118,0:1646:41:1	0/0:58,0:0:58:0,175,696:0:2362:58	0/1:60,46:46:106:156,0,338:1837:2385:60	1/1:0,3:3:3:22,9,0:123:0:0	0/1:33,57:57:90:295,0,15:2283:1318:33	0/1:10,11:11:21:29,0,13:447:402:10	0/0:59,2:2:61:0,167,640:73:2367:59	0/1:34,43:43:77:267,0,37:1751:1356:34	1/1:0,29:29:29:525,87,0:1144:0:0	0/0:37,0:0:37:0,111,424:0:1486:37	0/0:4,0:0:4:0,12,30:0:155:4	0/1:43,45:45:88:107,0,168:1833:1747:43	1/1:0,86:86:86:878,259,0:3476:0:0	0/1:9,25:25:34:239,0,98:1013:356:9	0/0:37,13:13:51:0,27,213:520:1481:37	0/0:75,0:0:75:0,226,679:0:3026:75	0/0:53,0:0:53:0,160,514:0:2137:53	0/1:20,18:18:38:110,0,70:726:801:20	0/0:36,0:0:36:0,108,347:0:1432:36	1/1:0,37:37:37:349,111,0:1499:0:0	1/1:0,43:43:43:387,129,0:1719:0:0	0/1:63,73:73:136:245,0,319:2928:2548:63	0/1:43,26:26:69:69,0,158:1066:1729:43	1/1:0,109:109:109:1199,328,0:4378:0:0	0/1:13,6:6:19:14,0,43:246:529:13	1/1:0,59:59:59:450,178,0:2403:0:0	0/0:8,0:0:8:0,24,69:0:328:8	1/1:0,27:27:27:235,81,0:1076:0:0	0/1:1,7:7:8:64,0,9:287:41:1	0/1:2,10:10:12:191,0,3:377:82:2	1/1:0,70:70:70:627,211,0:2796:0:0	0/0:29,13:13:42:0,9,108:529:1169:29	0/0:92,0:0:92:0,277,874:0:3655:92	0/1:29,22:22:51:48,0,151:864:1132:29	1/1:0,9:9:9:71,27,0:369:0:0	1/1:0,45:45:45:476,135,0:1824:0:0	0/0:36,0:0:36:0,108,337:0:1446:36	1/1:0,18:18:18:205,54,0:738:0:0	1/1:2,10:10:12:170,22,0:406:82:2	0/1:11,6:6:17:7,0,47:246:438:11	0/0:88,34:34:122:0,26,444:1372:3492:88	0/1:12,10:10:22:30,0,56:391:492:12	0/1:5,9:9:14:76,0,6:351:205:5	0/0:31,5:5:36:0,50,195:201:1246:31	1/1:0,38:38:38:313,114,0:1554:0:0	1/1:14,88:88:102:696,190,0:3591:555:14	1/1:0,9:9:9:67,27,0:369:0:0	0/1:35,40:40:75:138,0,62:1636:1397:35	0/1:10,15:15:25:120,0,75:598:406:10	0/1:31,46:46:77:181,0,73:1838:1200:31	0/0:33,0:0:33:0,99,277:0:1312:33	1/1:0,30:30:30:331,90,0:1192:0:0	1/1:11,38:38:49:301,11,0:1538:447:11	0/0:16,0:0:16:0,48,124:0:639:16	0/1:14,25:25:39:136,0,29:991:561:14	1/1:0,26:26:26:219,78,0:1039:0:0	0/1:29,25:25:54:74,0,118:989:1167:29	1/1:1,5:5:6:51,9,0:205:41:1	1/1:2,5:5:7:47,6,0:197:82:2	1/1:0,25:25:25:243,75,0:996:0:0	1/1:7,19:19:26:100,23,0:771:269:7	0/1:22,13:13:35:65,0,140:497:860:22	0/1:14,8:8:22:14,0,53:319:555:14	1/1:3,16:16:19:117,33,0:648:123:3	1/1:1,32:32:33:305,89,0:1285:41:1	0/1:38,21:21:59:68,0,176:844:1531:38	0/0:46,0:0:46:0,138,451:0:1807:46	0/1:28,15:15:43:9,0,128:611:1144:28	0/0:16,5:5:21:0,30,108:205:644:16	0/1:29,16:16:45:32,0,104:647:1162:29	1/1:0,10:10:10:87,30,0:406:0:0	1/1:0,18:18:18:337,54,0:705:0:0
29378078	5502637	29378078_5502637	C	A	22075.6	.	AB=0.420359;ABP=141.015;AC=19;AF=0.0811146;AN=218;AO=1653;CIGAR=1X;DP=101890;DPB=41647;DPRA=0.805144;EPP=224.914;EPPR=1648.86;GTI=133;LEN=1;MEANALT=1;MQM=13.1452;MQMR=11.2913;NS=2112;NUMALT=1;ODDS=0.00696477;PAIRED=0.84876;PAIREDR=0.887696;PAO=0;PQA=0;PQR=0;PRO=0;PROBE=Intergenic|RAPIDGENOMICS_3404_09766;QA=65549;QR=1561795;RO=38930;RPL=844;RPP=4.61953;RPPR=135.296;RPR=809;RUN=1;SAF=855;SAP=7.27837;SAR=798;SRF=19914;SRP=47.9906;SRR=19016;TYPE=snp;technology.illumina=1	GT:AD:AO:DP:PL:QA:QR:RO	0/0:28,0:0:28:0,84,299:0:1119:28	./.:.:.:.:.:.:.:.	0/0:12,0:0:12:0,36,111:0:492:12	0/0:43,9:9:52:0,75,342:365:1698:43	0/0:20,0:0:20:0,60,255:0:780:20	0/0:45,0:0:45:0,135,543:0:1815:45	0/0:4,0:0:4:0,12,121:0:164:4	0/0:4,0:0:4:0,12,44:0:164:4	0/0:22,0:0:22:0,66,286:0:894:22	0/0:35,0:0:35:0,105,369:0:1413:35	0/0:7,0:0:7:0,21,88:0:287:7	0/0:33,1:1:34:0,92,284:41:1282:33	0/0:35,0:0:35:0,105,346:0:1418:35	0/0:20,0:0:20:0,60,174:0:799:20	0/0:64,0:0:64:0,193,625:0:2563:64	0/0:63,0:0:63:0,190,711:0:2531:63	0/0:24,0:0:24:0,72,478:0:944:24	0/0:85,0:0:85:0,256,829:0:3439:85	0/0:32,0:0:32:0,96,279:0:1299:32	0/0:52,0:0:52:0,157,501:0:2056:52	0/0:48,0:0:48:0,144,433:0:1923:48	0/0:37,0:0:37:0,111,366:0:1476:37	0/0:25,0:0:25:0,75,240:0:987:25	0/0:39,0:0:39:0,117,381:0:1547:39	0/0:9,0:0:9:0,27,125:0:365:9	0/0:41,0:0:41:0,123,667:0:1621:41	0/0:50,0:0:50:0,151,419:0:2023:50	0/0:71,0:0:71:0,214,779:0:2839:71	0/0:65,0:0:65:0,196,628:0:2641:65	0/1:9,15:15:24:55,0,104:601:355:9	0/0:23,0:0:23:0,69,220:0:899:23	0/1:23,8:8:31:27,0,119:324:931:23	0/0:26,10:10:36:0,8,144:410:1026:26	0/0:16,0:0:16:0,48,196:0:648:16	0/0:13,1:1:14:0,34,98:37:520:13	0/0:6,0:0:6:0,18,77:0:246:6	0/0:3,0:0:3:0,9,85:0:115:3	0/1:8,9:9:17:16,0,21:358:324:8	1/1:1,10:10:11:78,25,0:406:37:1	0/1:37,15:15:52:9,0,192:607:1501:37	0/0:75,0:0:75:0,226,663:0:3022:75	0/0:74,0:0:74:0,223,724:0:2964:74	0/0:66,0:0:66:0,199,595:0:2667:66	0/0:18,0:0:18:0,54,164:0:721:18	0/0:33,0:0:33:0,99,338:0:1337:33	0/0:10,0:0:10:0,30,140:0:402:10	0/0:50,0:0:50:0,151,505:0:1984:50	0/0:50,0:0:50:0,151,534:0:1977:50	0/0:22,0:0:22:0,66,366:0:858:22	0/0:35,0:0:35:0,105,291:0:1409:35	0/0:5,0:0:5:0,15,67:0:205:5	0/0:46,0:0:46:0,138,399:0:1874:46	0/0:29,0:0:29:0,87,270:0:1150:29	0/0:32,0:0:32:0,96,464:0:1259:32	0/0:40,0:0:40:0,120,340:0:1628:40	0/0:53,0:0:53:0,160,501:0:2144:53	0/0:47,0:0:47:0,141,463:0:1888:47	0/0:24,0:0:24:0,72,291:0:962:24	0/0:2,0:0:2:0,6,15:0:82:2	0/0:5,0:0:5:0,15,59:0:197:5	0/0:63,0:0:63:0,190,755:0:2530:63	0/0:121,0:0:121:0,364,1119:0:4884:121	0/0:39,0:0:39:0,117,406:0:1582:39	0/0:37,0:0:37:0,111,576:0:1466:37	0/0:36,0:0:36:0,108,359:0:1460:36	0/1:16,5:5:21:17,0,74:201:652:16	0/0:9,0:0:9:0,27,75:0:352:9	0/0:13,5:5:18:0,5,54:205:507:13	./.:.:.:.:.:.:.:.	0/0:7,1:1:8:0,12,114:37:287:7	0/0:42,0:0:42:0,126,483:0:1651:42	0/0:19,6:6:25:0,20,115:246:724:19	0/0:57,0:0:57:0,172,629:0:2302:57	0/0:25,3:3:28:0,48,235:119:980:25	0/0:5,0:0:5:0,15,66:0:197:5	0/0:20,0:0:20:0,60,205:0:816:20	0/0:15,0:0:15:0,45,156:0:602:15	1/1:1,4:4:5:41,5,0:164:37:1	1/1:0,4:4:4:48,12,0:160:0:0	0/0:56,0:0:56:0,169,578:0:2240:56	0/0:32,2:2:34:0,87,260:82:1293:32	0/0:32,0:0:32:0,96,351:0:1291:32	0/1:5,3:3:8:1,0,29:123:191:5	0/1:14,20:20:34:127,0,66:803:561:14	0/0:46,0:0:46:0,138,395:0:1792:46	0/0:101,0:0:101:0,304,991:0:4067:101	0/0:8,0:0:8:0,24,183:0:328:8	0/1:39,19:19:58:39,0,207:747:1586:39	0/1:3,6:6:9:62,0,67:237:119:3	0/0:38,17:17:55:0,39,298:684:1541:38	0/0:13,0:0:13:0,39,117:0:524:13	0/0:22,0:0:22:0,66,200:0:894:22	0/0:19,0:0:19:0,57,147:0:766:19	0/0:6,0:0:6:0,18,44:0:230:6	0/1:10,10:10:20:48,0,23:410:410:10	0/0:16,0:0:16:0,48,140:0:635:16	0/0:46,0:0:46:0,138,447:0:1852:46	0/1:8,5:5:13:2,0,93:205:324:8	0/0:6,0:0:6:0,18,70:0:246:6	0/0:7,3:3:10:0,2,28:123:274:7	0/0:14,0:0:14:0,42,178:0:566:14	0/0:22,0:0:22:0,66,180:0:898:22	0/0:7,0:0:7:0,21,74:0:275:7	0/0:14,0:0:14:0,42,102:0:574:14	0/1:13,7:7:20:50,0,113:287:529:13	0/0:50,0:0:50:0,151,504:0:1996:50	0/0:6,0:0:6:0,18,92:0:214:6	0/0:13,0:0:13:0,39,184:0:502:13	0/0:21,0:0:21:0,63,223:0:853:21	0/0:16,0:0:16:0,48,169:0:633:16	./.:.:.:.:.:.:.:.	0/1:10,6:6:16:137,0,111:237:397:10
29378078	6962570	29378078_6962570	T	C	174975	.	AB=0.498893;ABP=3.0632;AC=116;AF=0.548137;AN=222;AO=9451;CIGAR=1X;DP=79597;DPB=40378;DPRA=1.16102;EPP=339.96;EPPR=107.05;GTI=69;LEN=1;MEANALT=1.00575;MQM=14.3429;MQMR=11.7356;NS=2112;NUMALT=1;ODDS=0.0331083;PAIRED=0.81621;PAIREDR=0.869395;PAO=0;PQA=0;PQR=0;PRO=0;PROBE=SNP|RAPIDGENOMICS_3404_09770||SNP|RAPIDGENOMICS_3404_09771||SNP|RAPIDGENOMICS_3404_09772;QA=372485;QR=674335;RO=16906;RPL=4027;RPP=451.414;RPPR=446.42;RPR=5424;RUN=1;SAF=4573;SAP=24.3838;SAR=4878;SRF=9097;SRP=216.092;SRR=7809;TYPE=snp;technology.illumina=1	GT:AD:AO:DP:PL:QA:QR:RO	0/1:12,19:19:31:72,0,19:775:488:12	0/0:19,0:0:19:0,57,243:0:758:19	0/1:7,4:4:11:4,0,18:164:287:7	0/0:61,0:0:61:0,184,564:0:2476:61	1/1:0,9:9:9:110,27,0:365:0:0	0/1:13,10:10:23:14,0,113:397:521:13	0/1:2,3:3:5:42,0,28:119:78:2	0/1:10,21:21:31:106,0,30:857:402:10	1/1:0,24:24:24:258,72,0:972:0:0	0/0:58,0:0:58:0,175,530:0:2324:58	0/0:4,0:0:4:0,12,33:0:164:4	0/0:56,0:0:56:0,169,555:0:2247:56	0/1:18,23:23:41:91,0,92:930:720:18	1/1:0,12:12:12:127,36,0:483:0:0	0/0:59,0:0:59:0,178,513:0:2341:59	1/1:0,37:37:37:358,111,0:1464:0:0	0/1:6,2:2:8:28,0,95:63:238:6	0/0:49,0:0:49:0,148,501:0:1981:49	1/1:0,31:31:31:286,93,0:1231:0:0	1/1:0,25:25:25:300,75,0:1012:0:0	1/1:0,62:62:62:561,187,0:2461:0:0	0/0:36,11:11:47:0,61,254:432:1423:36	1/1:0,16:16:16:151,48,0:652:0:0	0/1:26,27:27:53:276,0,53:1074:1050:26	0/1:16,16:16:32:40,0,87:642:616:16	0/1:11,9:9:20:185,0,126:365:412:11	0/1:13,20:20:33:88,0,44:816:511:13	0/0:53,0:0:53:0,160,599:0:2140:53	0/1:16,24:24:40:129,0,24:980:620:16	0/0:5,0:0:5:0,15,43:0:205:5	0/0:17,0:0:17:0,51,186:0:685:17	0/1:20,25:25:45:79,0,109:998:794:20	1/1:0,104:104:104:1132,313,0:4154:0:0	1/1:0,4:4:4:38,12,0:160:0:0	0/0:30,0:0:30:0,90,351:0:1200:30	0/0:3,0:0:3:0,9,24:0:119:3	1/1:0,27:27:27:251,81,0:1076:0:0	0/1:20,39:39:59:211,0,43:1526:771:20	0/0:7,0:0:7:0,21,60:0:279:7	0/0:34,0:0:34:0,102,312:0:1359:34	1/1:0,25:25:25:256,75,0:1007:0:0	0/0:59,0:0:59:0,178,622:0:2321:59	0/0:30,6:6:36:0,59,232:242:1171:30	1/1:0,5:5:5:41,15,0:205:0:0	0/1:7,10:10:17:56,0,0:410:279:7	1/1:0,21:21:21:223,63,0:857:0:0	0/0:18,0:0:18:0,54,169:0:665:18	0/1:18,28:28:46:122,0,82:1126:706:18	1/1:0,29:29:29:584,87,0:1174:0:0	0/0:26,0:0:26:0,78,270:0:1016:26	0/1:3,2:2:5:2,0,13:82:123:3	0/1:9,8:8:17:22,0,47:324:365:9	1/1:0,59:59:59:592,178,0:2364:0:0	0/1:8,17:17:25:253,0,40:634:319:8	0/1:17,19:19:36:61,0,68:762:681:17	0/0:46,0:0:46:0,138,488:0:1820:46	0/1:3,3:3:6:9,0,6:123:123:3	0/0:7,3:3:10:0,6,77:123:283:7	1/1:0,19:19:19:175,57,0:771:0:0	0/0:2,0:0:2:0,6,15:0:82:2	1/1:0,27:27:27:279,81,0:1094:0:0	0/1:72,40:40:112:93,0,410:1606:2890:72	0/1:40,15:15:55:34,0,229:595:1624:40	1/1:0,21:21:21:248,63,0:861:0:0	1/1:0,23:23:23:211,69,0:943:0:0	0/1:14,7:7:21:10,0,51:260:574:14	0/0:20,5:5:25:0,29,145:205:808:20	1/1:0,35:35:35:408,105,0:1373:0:0	1/1:0,14:14:14:119,42,0:566:0:0	1/1:0,5:5:5:153,15,0:172:0:0	1/1:0,49:49:49:460,148,0:1922:0:0	0/1:10,20:20:30:96,0,18:816:397:10	0/0:52,0:0:52:0,157,516:0:2089:52	0/1:11,7:7:18:2,0,67:287:451:11	./.:.:.:.:.:.:.:.	1/1:0,28:28:28:417,84,0:1129:0:0	0/1:6,10:10:16:57,0,32:401:237:6	1/1:0,7:7:7:72,21,0:273:0:0	1/1:0,14:14:14:204,42,0:515:0:0	0/0:32,0:0:32:0,96,340:0:1296:32	0/1:26,15:15:41:20,0,110:611:1038:26	0/1:4,9:9:13:35,0,36:361:147:4	0/1:5,10:10:15:45,0,12:410:201:5	0/0:29,0:0:29:0,87,479:0:1148:29	1/1:0,62:62:62:628,187,0:2512:0:0	0/1:15,30:30:45:121,0,25:1203:607:15	1/1:0,24:24:24:206,72,0:972:0:0	0/0:47,0:0:47:0,141,543:0:1911:47	0/1:6,14:14:20:63,0,49:570:232:6	1/1:8,20:20:28:136,22,0:795:328:8	0/0:16,0:0:16:0,48,132:0:656:16	1/1:0,22:22:22:196,66,0:889:0:0	0/0:27,0:0:27:0,81,241:0:1107:27	0/0:10,0:0:10:0,30,121:0:383:10	0/0:39,0:0:39:0,117,372:0:1565:39	1/1:0,9:9:9:72,27,0:347:0:0	1/1:0,33:33:33:317,99,0:1336:0:0	1/1:1,7:7:8:52,16,0:287:41:1	0/0:4,2:2:6:0,1,16:78:145:4	1/1:0,21:21:21:258,63,0:830:0:0	0/0:21,3:3:24:0,47,169:123:839:21	1/1:4,16:16:20:177,6,0:634:164:4	0/1:8,11:11:19:34,0,32:443:320:8	0/1:18,16:16:34:75,0,59:624:738:18	0/1:10,5:5:15:23,0,39:201:406:10	1/1:0,46:46:46:462,138,0:1856:0:0	0/0:34,4:4:38:0,81,289:164:1350:34	1/1:7,16:16:23:75,9,0:640:273:7	0/1:5,3:3:8:1,0,31:119:205:5	0/0:23,10:10:33:0,10,199:402:914:23	1/1:0,13:13:13:109,39,0:515:0:0	1/1:0,14:14:14:314,42,0:551:0:0
29378078	7801424	29378078_7801424	G	A	437550	.	AB=0.476338;ABP=114.715;AC=115;AF=0.525387;AN=224;AO=30103;CIGAR=1X;DP=255677;DPB=113976;DPRA=0.949532;EPP=1179.78;EPPR=755.008;GTI=29;LEN=1;MEANALT=1.00729;MQM=13.0316;MQMR=11.4078;NS=2112;NUMALT=1;ODDS=0.0250841;PAIRED=0.860977;PAIREDR=0.878952;PAO=0;PQA=0;PQR=0;PRO=0;PROBE=SNP|RAPIDGENOMICS_3404_09774;QA=1185375;QR=2113439;RO=52921;RPL=14497;RPP=91.7275;RPPR=270.032;RPR=15606;RUN=1;SAF=15445;SAP=47.6883;SAR=14658;SRF=26487;SRP=3.12556;SRR=26434;TYPE=snp;technology.illumina=1	GT:AD:AO:DP:PL:QA:QR:RO	0/1:17,45:45:62:341,0,51:1837:675:17	0/0:68,0:0:68:0,205,816:0:2744:68	0/0:20,0:0:20:0,60,165:0:802:20	0/0:218,0:0:218:0,656,2226:0:8805:218	1/1:0,25:25:25:298,75,0:982:0:0	0/1:69,31:31:100:29,0,279:1259:2787:69	0/1:13,2:2:15:29,0,243:78:516:13	0/1:27,18:18:45:262,0,272:724:1086:27	1/1:0,66:66:66:627,199,0:2623:0:0	0/0:129,1:1:130:0,383,1261:41:5166:129	0/1:16,5:5:21:23,0,76:201:647:16	0/0:121,0:0:121:0,364,1161:0:4824:121	0/1:50,25:25:75:37,0,203:993:2017:50	1/1:0,31:31:31:301,93,0:1259:0:0	0/0:111,0:0:111:0,334,1296:0:4417:111	1/1:10,179:179:189:1759,431,0:7140:410:10	0/1:12,15:15:27:222,0,170:603:466:12	0/0:124,0:0:124:0,373,1288:0:4983:124	1/1:0,113:113:113:1116,340,0:4518:0:0	1/1:0,68:68:68:622,205,0:2739:0:0	1/1:0,96:96:96:976,289,0:3827:0:0	0/1:32,28:28:60:98,0,318:1144:1304:32	1/1:0,43:43:43:493,129,0:1750:0:0	0/1:76,79:79:155:181,0,257:3182:3017:76	0/1:20,38:38:58:187,0,21:1541:808:20	0/1:32,58:58:90:986,0,407:2263:1251:32	0/1:34,57:57:91:356,0,19:2287:1369:34	0/0:150,0:0:150:0,452,1317:0:6005:150	0/1:57,86:86:143:355,0,188:3462:2307:57	0/0:83,0:0:83:0,250,830:0:3325:83	0/0:33,0:0:33:0,99,348:0:1341:33	0/1:25,34:34:59:210,0,69:1370:994:25	1/1:0,118:118:118:1134,355,0:4732:0:0	1/1:0,49:49:49:573,148,0:1956:0:0	0/0:111,0:0:111:0,334,1075:0:4476:111	0/0:13,0:0:13:0,39,220:0:525:13	1/1:0,33:33:33:363,99,0:1318:0:0	0/0:88,19:19:107:0,84,629:743:3522:88	0/0:68,0:0:68:0,205,685:0:2758:68	0/0:121,0:0:121:0,364,1238:0:4819:121	1/1:0,85:85:85:884,256,0:3345:0:0	0/0:87,0:0:87:0,262,746:0:3475:87	0/1:63,40:40:103:59,0,338:1628:2501:63	0/0:28,4:4:32:0,63,207:155:1113:28	0/1:49,32:32:81:57,0,213:1278:1962:49	1/1:0,35:35:35:382,105,0:1350:0:0	0/0:102,0:0:102:0,307,921:0:4072:102	0/1:51,58:58:109:262,0,151:2296:2047:51	1/1:0,65:65:65:1272,196,0:2564:0:0	0/0:120,0:0:120:0,361,1174:0:4852:120	0/0:19,0:0:19:0,57,183:0:752:19	0/1:34,32:32:66:197,0,138:1281:1349:34	1/1:0,84:84:84:829,253,0:3377:0:0	0/1:28,20:20:48:62,0,116:777:1072:28	0/1:70,64:64:134:218,0,236:2578:2817:70	0/0:122,0:0:122:0,367,1239:0:4874:122	0/0:39,16:16:55:0,5,149:632:1548:39	0/1:21,19:19:40:33,0,134:762:832:21	1/1:0,32:32:32:327,96,0:1304:0:0	0/1:10,16:16:26:67,0,8:648:410:10	1/1:0,60:60:60:594,181,0:2412:0:0	0/1:169,100:100:269:113,0,761:3957:6742:169	0/1:56,86:86:142:339,0,249:3474:2279:56	1/1:0,64:64:64:684,193,0:2503:0:0	1/1:0,57:57:57:540,172,0:2317:0:0	0/0:54,16:16:70:0,67,413:623:2155:54	0/1:26,40:40:66:339,0,64:1632:1039:26	1/1:0,71:71:71:830,214,0:2801:0:0	1/1:0,5:5:5:39,15,0:197:0:0	1/1:0,13:13:13:275,39,0:488:0:0	1/1:0,96:96:96:1006,289,0:3897:0:0	0/1:32,30:30:62:111,0,100:1161:1284:32	0/0:124,0:0:124:0,373,1264:0:5009:124	0/0:99,0:0:99:0,298,925:0:3945:99	1/1:0,2:2:2:25,6,0:78:0:0	1/1:0,62:62:62:587,187,0:2479:0:0	0/0:22,9:9:31:0,20,141:369:902:22	1/1:0,27:27:27:234,81,0:1057:0:0	1/1:0,30:30:30:350,90,0:1222:0:0	0/0:110,1:1:111:0,308,1057:27:4419:110	0/1:114,82:82:196:296,0,565:3273:4555:114	0/1:28,12:12:40:16,0,152:470:1131:28	0/1:43,27:27:70:117,0,241:999:1733:43	0/0:74,0:0:74:0,223,748:0:2989:74	1/1:1,70:70:71:685,205,0:2787:32:1	0/1:67,88:88:155:461,0,252:3510:2705:67	1/1:0,26:26:26:252,78,0:1036:0:0	0/0:165,0:0:165:0,497,1683:0:6604:165	0/1:24,11:11:35:92,0,189:447:958:24	0/0:170,0:0:170:0,512,1614:0:6818:170	0/0:52,0:0:52:0,157,561:0:2037:52	1/1:0,64:64:64:615,193,0:2538:0:0	0/0:62,0:0:62:0,187,615:0:2505:62	0/0:31,0:0:31:0,93,310:0:1249:31	0/0:74,4:4:78:0,176,710:164:2952:74	1/1:0,32:32:32:343,96,0:1269:0:0	1/1:0,105:105:105:1078,316,0:4162:0:0	0/1:6,16:16:22:141,0,7:640:246:6	1/1:8,20:20:28:154,13,0:790:328:8	1/1:0,45:45:45:451,135,0:1797:0:0	0/1:13,19:19:32:124,0,53:747:529:13	0/1:16,29:29:45:184,0,66:1177:633:16	1/1:30,69:69:99:378,6,0:2742:1183:30	0/1:32,33:33:65:136,0,97:1309:1225:32	0/1:17,18:18:35:60,0,60:678:652:17	1/1:0,179:179:179:1697,539,0:7168:0:0	0/0:71,34:34:105:0,23,295:1293:2891:71	0/1:14,12:12:26:45,0,66:483:565:14	0/1:24,30:30:54:132,0,69:1171:945:24	0/1:44,35:35:79:105,0,160:1406:1700:44	1/1:0,21:21:21:198,63,0:857:0:0	1/1:0,35:35:35:824,105,0:1372:0:0
29378083	20191	29378083_20191	C	T	118275	.	AB=0.475856;ABP=57.0121;AC=56;AF=0.257125;AN=220;AO=9508;CIGAR=1X;DP=160826;DPB=66337;DPRA=0.936215;EPP=380.71;EPPR=2125.26;GTI=129;LEN=1;MEANALT=1.0067;MQM=12.468;MQMR=11.1908;NS=2112;NUMALT=1;ODDS=0.00409366;PAIRED=0.87663;PAIREDR=0.901745;PAO=0;PQA=0;PQR=0;PRO=0;PROBE=SNP|RAPIDGENOMICS_3404_36799||SNP|RAPIDGENOMICS_3404_36800||SNP|RAPIDGENOMICS_3404_36801||SNP|RAPIDGENOMICS_3404_36802||SNP|RAPIDGENOMICS_3404_36803||SNP|RAPIDGENOMICS_3404_36804||SNP|RAPIDGENOMICS_3404_36805||SNP|RAPIDGENOMICS_3404_36806||SNP|RAPIDGENOMICS_3404_36807||SNP|RAPIDGENOMICS_3404_36808||SNP|RAPIDGENOMICS_3404_36809;QA=371934;QR=2079141;RO=52089;RPL=3066;RPP=2605.99;RPPR=24121.3;RPR=6442;RUN=1;SAF=6961;SAP=4452.7;SAR=2547;SRF=35193;SRP=13959.2;SRR=16896;TYPE=snp;technology.illumina=1	GT:AD:AO:DP:PL:QA:QR:RO	0/0:14,4:4:18:0,21,162:145:547:14	0/0:2,0:0:2:0,6,15:0:82:2	0/0:6,0:0:6:0,18,52:0:233:6	0/1:44,43:43:87:148,0,142:1673:1716:44	1/1:0,16:16:16:229,48,0:652:0:0	0/1:10,17:17:27:87,0,33:674:391:10	0/1:8,4:4:12:34,0,99:164:310:8	./.:.:.:.:.:.:.:.	0/0:43,0:0:43:0,129,392:0:1728:43	0/0:101,0:0:101:0,304,853:0:4019:101	0/0:13,0:0:13:0,39,110:0:533:13	0/0:70,0:0:70:0,211,631:0:2804:70	0/0:70,0:0:70:0,211,841:0:2767:70	1/1:0,15:15:15:152,45,0:603:0:0	0/0:75,0:0:75:0,226,786:0:3037:75	0/0:82,0:0:82:0,247,815:0:3247:82	1/1:0,20:20:20:395,60,0:707:0:0	1/1:0,42:42:42:442,126,0:1659:0:0	0/1:41,21:21:62:86,0,569:845:1637:41	0/1:25,19:19:44:13,0,97:775:1008:25	0/1:49,19:19:68:40,0,245:750:1963:49	0/0:47,0:0:47:0,141,457:0:1858:47	0/0:10,4:4:14:0,13,112:155:394:10	0/1:39,35:35:74:159,0,111:1397:1569:39	0/1:6,14:14:20:104,0,15:566:205:6	1/1:4,42:42:46:686,25,0:1652:164:4	0/1:22,37:37:59:119,0,59:1496:868:22	0/0:81,0:0:81:0,244,707:0:3238:81	0/1:11,30:30:41:202,0,26:1213:451:11	0/0:22,0:0:22:0,66,242:0:873:22	0/0:27,0:0:27:0,81,274:0:1074:27	0/0:33,0:0:33:0,99,334:0:1345:33	0/0:110,0:0:110:0,331,960:0:4354:110	0/0:23,2:2:25:0,60,187:78:939:23	0/0:39,17:17:56:0,31,232:655:1550:39	./.:.:.:.:.:.:.:.	0/0:41,0:0:41:0,123,409:0:1647:41	0/1:15,14:14:29:51,0,87:546:615:15	0/0:10,6:6:16:0,1,53:242:402:10	0/0:70,0:0:70:0,211,604:0:2735:70	0/0:25,0:0:25:0,75,231:0:1011:25	0/1:15,23:23:38:88,0,23:907:583:15	0/0:110,0:0:110:0,331,1136:0:4386:110	1/1:3,14:14:17:76,11,0:574:123:3	0/1:28,22:22:50:157,0,179:885:1127:28	0/1:2,3:3:5:29,0,6:119:78:2	0/0:56,0:0:56:0,169,593:0:2156:56	0/0:76,0:0:76:0,229,711:0:3086:76	0/1:28,25:25:53:239,0,311:942:1108:28	0/0:23,0:0:23:0,69,207:0:934:23	0/0:1,0:0:1:0,3,10:0:37:1	0/0:49,0:0:49:0,148,492:0:1969:49	0/0:73,0:0:73:0,220,794:0:2935:73	0/1:21,17:17:38:154,0,232:663:840:21	0/0:42,0:0:42:0,126,437:0:1677:42	0/1:22,29:29:51:105,0,80:1163:894:22	0/0:48,0:0:48:0,144,505:0:1917:48	1/1:0,15:15:15:159,45,0:615:0:0	1/1:0,24:24:24:295,72,0:935:0:0	0/0:35,0:0:35:0,105,326:0:1414:35	0/0:60,0:0:60:0,181,541:0:2410:60	0/0:182,0:0:182:0,548,1727:0:7288:182	0/1:79,40:40:119:73,0,341:1611:3210:79	0/0:75,0:0:75:0,226,745:0:3030:75	0/0:37,0:0:37:0,111,455:0:1505:37	0/1:16,8:8:24:20,0,88:320:644:16	0/0:26,0:0:26:0,78,216:0:1062:26	1/1:0,34:34:34:381,102,0:1378:0:0	0/0:12,0:0:12:0,36,121:0:492:12	0/0:16,0:0:16:0,48,332:0:648:16	0/0:30,0:0:30:0,90,299:0:1199:30	0/0:96,0:0:96:0,289,972:0:3877:96	0/0:72,21:21:93:0,7,406:840:2899:72	0/0:45,0:0:45:0,135,394:0:1837:45	0/0:2,0:0:2:0,6,19:0:82:2	0/0:39,0:0:39:0,117,341:0:1574:39	1/1:8,23:23:31:156,35,0:921:315:8	0/0:20,0:0:20:0,60,193:0:794:20	0/0:24,0:0:24:0,72,305:0:948:24	0/0:38,0:0:38:0,114,397:0:1550:38	0/0:93,0:0:93:0,280,908:0:3684:93	0/0:16,0:0:16:0,48,129:0:639:16	0/0:57,0:0:57:0,172,565:0:2303:57	0/0:53,0:0:53:0,160,614:0:2084:53	0/0:44,1:1:45:0,127,415:27:1737:44	0/0:72,0:0:72:0,217,656:0:2790:72	0/0:6,0:0:6:0,18,67:0:226:6	0/0:54,0:0:54:0,163,543:0:2118:54	0/0:22,0:0:22:0,66,249:0:885:22	0/0:102,0:0:102:0,307,945:0:4096:102	1/1:0,19:19:19:197,57,0:741:0:0	0/0:44,0:0:44:0,132,393:0:1696:44	0/0:32,0:0:32:0,96,305:0:1276:32	0/0:7,2:2:9:0,13,65:82:287:7	0/0:41,0:0:41:0,123,595:0:1607:41	0/0:31,0:0:31:0,93,286:0:1253:31	0/1:31,19:19:50:52,0,111:766:1213:31	0/1:7,4:4:11:0,0,19:160:283:7	0/0:6,3:3:9:0,6,44:119:227:6	0/0:19,0:0:19:0,57,156:0:770:19	1/1:3,12:12:15:83,20,0:488:123:3	0/0:35,0:0:35:0,105,341:0:1381:35	0/0:25,0:0:25:0,75,230:0:991:25	0/1:76,50:50:126:44,0,277:2015:3078:76	0/0:45,0:0:45:0,135,550:0:1833:45	0/0:78,0:0:78:0,235,712:0:3161:78	1/1:0,40:40:40:416,120,0:1569:0:0	1/1:0,28:28:28:306,84,0:1086:0:0	0/1:18,18:18:36:95,0,51:694:738:18	1/1:8,28:28:36:234,21,0:1144:287:8	1/1:1,8:8:9:78,17,0:308:41:1	0/1:12,13:13:25:191,0,184:508:438:12
29378083	22195	29378083_22195	G	A	161731	.	AB=0.467904;ABP=99.8862;AC=95;AF=0.374303;AN=222;AO=11165;CIGAR=1X;DP=134460;DPB=58967;DPRA=0.930803;EPP=848.499;EPPR=1597.41;GTI=71;LEN=1;MEANALT=1.00296;MQM=12.951;MQMR=11.3539;NS=2112;NUMALT=1;ODDS=0.0010767;PAIRED=0.85562;PAIREDR=0.871337;PAO=0;PQA=0;PQR=0;PRO=0;PROBE=SNP|RAPIDGENOMICS_3404_36799||SNP|RAPIDGENOMICS_3404_36800||SNP|RAPIDGENOMICS_3404_36801||SNP|RAPIDGENOMICS_3404_36802||SNP|RAPIDGENOMICS_3404_36803||SNP|RAPIDGENOMICS_3404_36804||SNP|RAPIDGENOMICS_3404_36805||SNP|RAPIDGENOMICS_3404_36806||SNP|RAPIDGENOMICS_3404_36807||SNP|RAPIDGENOMICS_3404_36808||SNP|RAPIDGENOMICS_3404_36809;QA=441930;QR=1515373;RO=37983;RPL=5618;RPP=3.99072;RPPR=149.182;RPR=5547;RUN=1;SAF=5072;SAP=205.754;SAR=6093;SRF=18342;SRP=99.4783;SRR=19641;TYPE=snp;technology.illumina=1	GT:AD:AO:DP:PL:QA:QR:RO	0/1:9,8:8:17:12,0,19:324:369:9	1/1:5,8:8:13:32,1,0:328:205:5	0/1:8,10:10:18:63,0,4:406:319:8	0/1:36,45:45:81:220,0,183:1825:1454:36	1/1:0,14:14:14:206,42,0:570:0:0	0/1:34,17:17:51:29,0,139:670:1326:34	0/1:6,8:8:14:108,0,77:320:233:6	0/0:6,0:0:6:0,18,55:0:242:6	0/0:55,0:0:55:0,166,501:0:2170:55	0/0:78,0:0:78:0,235,698:0:3130:78	0/0:9,0:0:9:0,27,92:0:369:9	0/0:19,0:0:19:0,57,192:0:753:19	0/0:64,0:0:64:0,193,799:0:2574:64	1/1:0,33:33:33:294,99,0:1318:0:0	0/0:33,0:0:33:0,99,336:0:1305:33	0/0:128,1:1:129:0,379,1132:41:5120:128	1/1:0,11:11:11:342,33,0:442:0:0	1/1:0,58:58:58:639,175,0:2340:0:0	0/1:28,18:18:46:23,0,175:711:1136:28	0/1:10,15:15:25:75,0,26:597:397:10	0/1:41,25:25:66:107,0,189:992:1641:41	0/0:24,0:0:24:0,72,227:0:984:24	1/1:9,34:34:43:216,27,0:1361:360:9	0/1:40,21:21:61:27,0,219:844:1614:40	1/1:0,2:2:2:19,6,0:73:0:0	1/1:1,24:24:25:476,53,0:930:22:1	0/0:43,17:17:60:0,49,316:662:1727:43	0/0:43,0:0:43:0,129,412:0:1728:43	1/1:0,72:72:72:919,217,0:2895:0:0	0/1:14,16:16:30:60,0,37:642:553:14	0/0:8,4:4:12:0,7,31:164:328:8	0/0:40,0:0:40:0,120,451:0:1572:40	0/0:139,0:0:139:0,418,1531:0:5544:139	0/0:13,0:0:13:0,39,123:0:524:13	0/0:38,4:4:42:0,95,322:155:1541:38	./.:.:.:.:.:.:.:.	0/1:27,19:19:46:68,0,139:758:1090:27	1/1:0,36:36:36:401,108,0:1452:0:0	1/1:0,50:50:50:515,151,0:2042:0:0	0/1:27,32:32:59:125,0,53:1251:1078:27	0/1:18,44:44:62:211,0,23:1763:698:18	0/1:41,33:33:74:78,0,212:1324:1660:41	0/1:45,24:24:69:54,0,337:975:1819:45	1/1:0,14:14:14:156,42,0:538:0:0	1/1:0,71:71:71:828,214,0:2865:0:0	0/0:12,1:1:13:0,21,105:41:483:12	0/0:45,0:0:45:0,135,532:0:1832:45	0/0:54,0:0:54:0,163,646:0:2098:54	0/1:22,18:18:40:228,0,327:726:853:22	0/0:72,0:0:72:0,217,665:0:2884:72	0/0:3,0:0:3:0,9,26:0:119:3	0/0:56,0:0:56:0,169,629:0:2167:56	0/0:38,0:0:38:0,114,349:0:1527:38	1/1:2,20:20:22:221,2,0:780:82:2	0/0:66,0:0:66:0,199,672:0:2644:66	0/1:27,14:14:41:4,0,156:557:1052:27	0/0:47,10:10:57:0,82,388:410:1829:47	1/1:0,29:29:29:331,87,0:1162:0:0	1/1:0,14:14:14:154,42,0:565:0:0	0/0:14,0:0:14:0,42,115:0:570:14	0/0:50,0:0:50:0,151,630:0:2010:50	0/0:121,0:0:122:0,364,1304:0:4825:121	0/1:18,15:15:33:135,0,163:595:707:18	0/0:50,0:0:50:0,151,513:0:1998:50	0/1:8,18:18:26:82,0,24:706:310:8	1/1:0,12:12:12:153,36,0:466:0:0	0/0:20,0:0:20:0,60,192:0:757:20	1/1:0,48:48:48:402,144,0:1944:0:0	0/0:7,0:0:7:0,21,106:0:287:7	0/1:4,4:4:8:59,0,66:164:160:4	0/0:71,0:0:71:0,214,663:0:2782:71	0/0:59,0:0:59:0,178,590:0:2307:59	0/1:48,37:37:85:142,0,286:1477:1893:48	0/0:56,0:0:56:0,169,586:0:2241:56	1/1:0,4:4:4:37,12,0:164:0:0	0/1:27,19:19:46:60,0,291:779:1089:27	1/1:13,45:45:58:349,17,0:1810:508:13	0/1:12,8:8:20:8,0,36:328:488:12	0/0:22,0:0:22:0,66,219:0:816:22	1/1:8,27:27:35:242,1,0:1079:320:8	0/0:76,0:0:76:0,229,675:0:3076:76	0/1:27,22:22:49:43,0,91:875:1107:27	0/0:31,0:0:31:0,93,375:0:1182:31	0/1:23,12:12:35:16,0,147:475:912:23	0/1:48,40:40:88:114,0,135:1632:1952:48	0/0:105,0:0:105:0,316,1006:0:4219:105	0/0:9,0:0:9:0,27,80:0:351:9	0/1:41,18:18:59:16,0,197:734:1613:41	0/0:19,0:0:19:0,57,231:0:767:19	0/1:55,39:39:94:23,0,214:1540:2196:55	1/1:0,33:33:33:289,99,0:1314:0:0	0/0:50,0:0:50:0,151,493:0:1934:50	0/0:25,0:0:25:0,75,336:0:1009:25	0/1:4,3:3:7:1,0,12:123:164:4	0/0:34,0:0:34:0,102,394:0:1373:34	0/0:21,0:0:21:0,63,189:0:852:21	0/1:9,14:14:23:92,0,17:566:365:9	1/1:7,18:18:25:259,23,0:721:264:7	0/1:4,3:3:7:4,0,14:123:164:4	0/1:9,23:23:32:158,0,9:893:365:9	0/1:19,13:13:32:11,0,112:514:746:19	0/0:40,0:0:40:0,120,439:0:1624:40	0/0:18,0:0:18:0,54,158:0:693:18	0/1:22,17:17:39:117,0,91:680:867:22	1/1:0,25:25:25:275,75,0:1021:0:0	0/1:40,31:31:71:107,0,156:1231:1608:40	1/1:0,43:43:43:415,129,0:1716:0:0	1/1:0,24:24:24:231,72,0:945:0:0	1/1:0,24:24:24:205,72,0:946:0:0	1/1:0,46:46:46:371,138,0:1849:0:0	1/1:3,16:16:19:193,35,0:643:123:3	1/1:0,8:8:8:216,24,0:324:0:0
29378083	22962	29378083_22962	A	T	71008	.	AB=0.471867;ABP=38.4431;AC=49;AF=0.261934;AN=218;AO=4905;CIGAR=1X;DP=91344;DPB=40822;DPRA=0.926059;EPP=247.406;EPPR=1750.9;GTI=158;LEN=1;MEANALT=1.0014;MQM=13.9191;MQMR=11.2052;NS=2112;NUMALT=1;ODDS=0.000802523;PAIRED=0.862793;PAIREDR=0.872249;PAO=0;PQA=0;PQR=0;PRO=0;PROBE=SNP|RAPIDGENOMICS_3404_36799||SNP|RAPIDGENOMICS_3404_36800||SNP|RAPIDGENOMICS_3404_36801||SNP|RAPIDGENOMICS_3404_36802||SNP|RAPIDGENOMICS_3404_36803||SNP|RAPIDGENOMICS_3404_36804||SNP|RAPIDGENOMICS_3404_36805||SNP|RAPIDGENOMICS_3404_36806||SNP|RAPIDGENOMICS_3404_36807||SNP|RAPIDGENOMICS_3404_36808||SNP|RAPIDGENOMICS_3404_36809;QA=193860;QR=1302427;RO=32720;RPL=2407;RPP=6.67635;RPPR=50.509;RPR=2498;RUN=1;SAF=2324;SAP=32.2506;SAR=2581;SRF=16461;SRP=5.71827;SRR=16259;TYPE=snp;technology.illumina=1	GT:AD:AO:DP:PL:QA:QR:RO	0/0:7,2:2:9:0,10,63:82:287:7	0/0:20,0:0:20:0,60,179:0:797:20	0/0:14,0:0:14:0,42,134:0:574:14	0/0:55,2:2:57:0,115,599:82:2160:55	1/1:0,9:9:9:117,27,0:360:0:0	0/1:22,16:16:38:31,0,94:639:886:22	1/1:0,4:4:4:114,12,0:145:0:0	0/0:2,0:0:2:0,6,61:0:82:2	0/0:47,0:0:47:0,141,449:0:1839:47	0/0:23,0:0:23:0,69,213:0:918:23	0/0:7,0:0:7:0,21,65:0:264:7	0/0:33,0:0:33:0,99,292:0:1344:33	0/0:21,0:0:21:0,63,254:0:834:21	1/1:0,21:21:21:239,63,0:838:0:0	0/0:45,0:0:45:0,135,416:0:1803:45	0/0:48,0:0:48:0,144,445:0:1898:48	1/1:0,8:8:8:173,24,0:301:0:0	1/1:0,54:54:54:514,163,0:2114:0:0	0/0:25,2:2:27:0,58,178:78:1017:25	0/1:21,13:13:34:63,0,143:511:829:21	0/0:22,2:2:24:0,49,154:78:880:22	0/0:51,0:0:51:0,154,591:0:1965:51	0/1:8,5:5:13:26,0,21:201:324:8	0/1:29,27:27:56:134,0,103:1090:1127:29	0/1:9,13:13:22:76,0,7:529:356:9	1/1:0,17:17:17:379,51,0:667:0:0	0/0:17,4:4:21:0,10,82:164:689:17	0/0:44,0:0:44:0,132,457:0:1764:44	0/1:9,4:4:13:5,0,95:164:361:9	0/0:38,0:0:38:0,114,410:0:1511:38	0/0:14,0:0:14:0,42,106:0:543:14	0/0:34,0:0:34:0,102,271:0:1367:34	0/0:91,0:0:91:0,274,817:0:3654:91	0/0:17,0:0:17:0,51,169:0:665:17	0/1:17,8:8:25:3,0,70:324:656:17	0/0:7,0:0:7:0,21,93:0:275:7	0/0:51,0:0:51:0,154,463:0:2013:51	0/0:31,5:5:36:0,39,195:205:1267:31	0/0:18,3:3:21:0,31,142:123:730:18	0/0:56,0:0:56:0,169,640:0:2209:56	0/0:47,0:0:47:0,141,437:0:1852:47	0/1:6,17:17:23:132,0,21:674:242:6	0/0:69,0:0:69:0,208,729:0:2706:69	0/1:9,7:7:16:66,0,55:279:365:9	0/1:41,27:27:68:97,0,200:1098:1656:41	0/0:23,3:3:26:0,26,180:114:886:23	0/0:27,0:0:27:0,81,293:0:1062:27	0/0:35,0:0:35:0,105,362:0:1374:35	0/1:15,7:7:22:72,0,165:275:571:15	0/0:27,0:0:27:0,81,234:0:1085:27	0/0:12,0:0:12:0,36,98:0:469:12	0/0:39,0:0:39:0,117,396:0:1513:39	0/0:52,0:0:52:0,157,549:0:2045:52	0/1:24,8:8:32:8,0,176:320:960:24	0/0:56,0:0:56:0,169,568:0:2220:56	0/1:29,40:40:69:196,0,20:1604:1123:29	0/0:25,0:0:25:0,75,281:0:978:25	1/1:1,27:27:28:282,76,0:1076:32:1	1/1:0,9:9:9:130,27,0:361:0:0	0/0:14,0:0:14:0,42,130:0:561:14	0/0:17,0:0:17:0,51,208:0:677:17	0/0:114,0:0:114:0,343,1194:0:4555:114	0/1:17,11:11:28:72,0,52:438:680:17	0/0:25,0:0:25:0,75,221:0:1021:25	0/0:12,0:0:12:0,36,94:0:479:12	0/1:5,7:7:12:40,0,24:287:197:5	0/0:47,0:0:47:0,141,441:0:1822:47	1/1:0,8:8:8:64,24,0:311:0:0	./.:.:.:.:.:.:.:.	0/0:9,0:0:9:0,27,181:0:352:9	0/0:46,0:0:46:0,138,415:0:1811:46	0/0:23,0:0:23:0,69,222:0:935:23	0/1:29,21:21:50:86,0,181:831:1164:29	0/0:22,0:0:22:0,66,210:0:871:22	0/0:4,0:0:4:0,12,36:0:164:4	0/0:14,0:0:14:0,42,134:0:562:14	0/1:8,14:14:22:131,0,21:570:328:8	0/0:12,0:0:12:0,36,141:0:469:12	0/0:13,0:0:13:0,39,168:0:507:13	0/0:46,0:0:46:0,138,398:0:1825:46	0/0:90,0:0:90:0,271,795:0:3498:90	0/0:13,0:0:13:0,39,144:0:492:13	0/0:23,0:0:23:0,69,223:0:925:23	0/0:39,0:0:39:0,117,369:0:1520:39	0/0:35,0:0:35:0,105,472:0:1377:35	0/0:82,0:0:82:0,247,715:0:3286:82	0/0:11,0:0:11:0,33,86:0:434:11	0/0:58,0:0:58:0,175,603:0:2336:58	0/0:5,0:0:5:0,15,66:0:187:5	0/0:38,0:0:38:0,114,325:0:1462:38	1/1:0,22:22:22:280,66,0:884:0:0	0/0:10,0:0:10:0,30,94:0:387:10	0/0:16,0:0:16:0,48,159:0:620:16	./.:.:.:.:.:.:.:.	0/0:18,3:3:21:0,30,113:123:712:18	0/0:8,0:0:8:0,24,66:0:324:8	0/1:10,5:5:15:13,0,60:205:373:10	1/1:0,4:4:4:73,12,0:160:0:0	1/1:0,2:2:2:19,6,0:78:0:0	0/0:35,0:0:35:0,105,325:0:1383:35	0/0:17,1:1:18:0,44,130:41:693:17	0/0:19,0:0:19:0,57,202:0:762:19	0/0:18,0:0:18:0,54,165:0:704:18	1/1:17,52:52:69:491,79,0:2102:662:17	0/0:15,0:0:15:0,45,163:0:593:15	0/0:74,0:0:74:0,223,868:0:2955:74	1/1:0,18:18:18:202,54,0:688:0:0	./.:.:.:.:.:.:.:.	0/1:8,6:6:14:22,0,19:246:310:8	0/0:20,4:4:24:0,27,210:164:808:20	0/1:7,1:1:8:6,0,42:37:256:7	0/1:4,4:4:8:69,0,60:160:164:4
29378083	37318	29378083_37318	G	A	167362	.	AB=0.493761;ABP=6.42427;AC=88;AF=0.386997;AN=222;AO=11079;CIGAR=1X;DP=114342;DPB=42590;DPRA=0.977426;EPP=64.6953;EPPR=339.201;GTI=177;LEN=1;MEANALT=1.00398;MQM=13.525;MQMR=11.5432;NS=2112;NUMALT=1;ODDS=0.00502923;PAIRED=0.84069;PAIREDR=0.905051;PAO=0;PQA=0;PQR=0;PRO=0;PROBE=SNP|RAPIDGENOMICS_3404_36810;QA=440555;QR=1089131;RO=27383;RPL=3612;RPP=2915.76;RPPR=14397.7;RPR=7467;RUN=1;SAF=9424;SAP=11833;SAR=1655;SRF=21666;SRP=20174.6;SRR=5717;TYPE=snp;technology.illumina=1	GT:AD:AO:DP:PL:QA:QR:RO	0/1:17,11:11:28:60,0,123:443:684:17	0/1:8,11:11:19:83,0,0:447:310:8	0/0:5,2:2:7:0,2,65:82:205:5	0/1:15,16:16:31:55,0,47:656:588:15	1/1:0,11:11:11:193,33,0:447:0:0	0/1:9,12:12:21:44,0,7:484:348:9	0/1:3,2:2:5:0,0,33:69:123:3	0/0:15,0:0:15:0,45,177:0:591:15	0/0:46,0:0:46:0,138,453:0:1772:46	0/0:41,12:12:53:0,34,298:488:1568:41	0/0:9,0:0:9:0,27,102:0:369:9	0/0:22,0:0:22:0,66,165:0:830:22	0/0:13,0:0:13:0,39,125:0:533:13	1/1:0,26:26:26:237,78,0:1058:0:0	0/0:18,0:0:18:0,54,169:0:675:18	0/0:71,0:0:71:0,214,842:0:2831:71	1/1:0,17:17:17:417,51,0:648:0:0	1/1:0,47:47:47:599,141,0:1872:0:0	0/0:11,2:2:13:0,16,86:82:443:11	0/1:18,40:40:58:278,0,47:1636:724:18	0/1:13,13:13:26:29,0,50:533:529:13	0/0:39,0:0:39:0,117,382:0:1534:39	0/1:5,5:5:10:31,0,12:191:187:5	0/1:19,29:29:48:175,0,36:1168:763:19	1/1:0,10:10:10:117,30,0:406:0:0	1/1:0,41:41:41:774,123,0:1642:0:0	0/1:20,15:15:35:22,0,90:615:790:20	0/0:68,0:0:68:0,205,689:0:2723:68	1/1:0,43:43:43:471,129,0:1750:0:0	0/1:11,7:7:18:56,0,106:269:442:11	0/1:5,12:12:17:59,0,10:492:201:5	0/0:27,0:0:27:0,81,281:0:1065:27	0/0:139,0:0:139:0,418,1399:0:5504:139	0/0:3,0:0:3:0,9,22:0:123:3	0/1:7,5:5:12:1,0,65:205:275:7	0/0:1,0:0:1:0,3,12:0:41:1	0/1:37,21:21:58:27,0,252:840:1500:37	1/1:0,46:46:46:428,138,0:1856:0:0	1/1:0,9:9:9:112,27,0:360:0:0	0/1:29,25:25:54:134,0,105:1001:1145:29	0/1:17,13:13:30:27,0,75:502:666:17	0/1:20,14:14:34:6,0,139:556:803:20	0/0:26,6:6:32:0,36,178:242:1062:26	./.:.:.:.:.:.:.:.	1/1:0,23:23:23:238,69,0:939:0:0	0/1:5,2:2:7:40,0,22:82:205:5	0/0:59,0:0:59:0,178,525:0:2375:59	0/0:43,0:0:43:0,129,476:0:1714:43	0/1:12,9:9:21:82,0,156:360:479:12	0/0:17,0:0:17:0,51,166:0:676:17	0/0:1,0:0:1:0,3,9:0:41:1	0/0:55,0:0:55:0,166,572:0:2200:55	0/0:65,0:0:65:0,196,682:0:2628:65	1/1:0,27:27:27:303,81,0:1033:0:0	0/0:24,0:0:24:0,72,267:0:957:24	0/1:24,14:14:38:45,0,104:570:966:24	1/1:3,10:10:13:56,7,0:406:123:3	1/1:0,17:17:17:216,51,0:693:0:0	1/1:0,26:26:26:314,78,0:1003:0:0	0/0:17,0:0:17:0,51,188:0:666:17	0/0:20,0:0:20:0,60,170:0:807:20	0/0:77,0:0:77:0,232,758:0:3076:77	1/1:11,29:29:40:122,5,0:1171:433:11	0/0:45,0:0:45:0,135,516:0:1797:45	0/0:17,5:5:22:0,17,91:205:680:17	1/1:0,33:33:33:363,99,0:1326:0:0	0/0:11,0:0:11:0,33,113:0:395:11	1/1:0,44:44:44:434,132,0:1747:0:0	0/0:13,0:0:13:0,39,186:0:506:13	0/1:3,6:6:9:74,0,25:210:123:3	0/0:46,1:1:47:0,110,393:41:1820:46	0/0:32,0:0:32:0,96,374:0:1282:32	0/1:25,41:41:66:219,0,30:1626:968:25	0/0:33,0:0:33:0,99,295:0:1290:33	1/1:0,3:3:3:33,9,0:114:0:0	0/1:12,14:14:26:89,0,20:574:474:12	1/1:5,14:14:19:80,9,0:570:201:5	0/1:6,7:7:13:18,0,27:283:246:6	0/0:20,0:0:20:0,60,235:0:794:20	0/1:7,26:26:33:219,0,15:1066:269:7	0/0:66,0:0:66:0,199,605:0:2646:66	0/1:8,12:12:20:72,0,5:480:324:8	0/0:25,0:0:25:0,75,258:0:990:25	0/1:30,10:10:40:140,0,143:406:1205:30	0/0:29,8:8:37:0,48,282:324:1160:29	0/0:38,0:0:38:0,114,488:0:1533:38	0/0:10,0:0:10:0,30,115:0:406:10	1/1:11,22:22:33:213,2,0:898:447:11	0/0:17,0:0:17:0,51,266:0:666:17	0/1:39,20:20:59:56,0,269:793:1573:39	1/1:0,29:29:29:283,87,0:1185:0:0	0/0:40,0:0:40:0,120,388:0:1607:40	0/0:15,0:0:15:0,45,148:0:593:15	0/0:5,0:0:5:0,15,33:0:205:5	0/0:27,0:0:27:0,81,247:0:1053:27	0/0:24,0:0:24:0,72,348:0:947:24	0/1:15,7:7:22:13,0,62:283:607:15	0/0:11,4:4:15:0,4,93:164:442:11	0/1:5,5:5:10:13,0,13:205:205:5	0/0:11,0:0:11:0,33,135:0:433:11	0/1:6,2:2:8:18,0,63:82:238:6	0/0:10,0:0:10:0,30,101:0:410:10	0/0:47,0:0:47:0,141,526:0:1883:47	0/1:14,15:15:29:39,0,44:589:574:14	1/1:0,24:24:24:242,72,0:972:0:0	0/1:31,17:17:48:9,0,125:693:1244:31	1/1:0,33:33:33:377,99,0:1331:0:0	1/1:0,14:14:14:148,42,0:570:0:0	1/1:0,17:17:17:187,51,0:689:0:0	1/1:0,10:10:10:86,30,0:406:0:0	0/1:5,4:4:9:6,0,83:164:205:5	1/1:0,10:10:10:254,30,0:393:0:0
29378083	37324	29378083_37324	G	A	42668.9	.	AB=0.475755;ABP=28.702;AC=29;AF=0.121053;AN=222;AO=3420;CIGAR=1X;DP=118733;DPB=45139;DPRA=0.944893;EPP=3.74428;EPPR=4.59328;GTI=128;LEN=1;MEANALT=1.00261;MQM=14.3401;MQMR=11.6057;NS=2112;NUMALT=1;ODDS=0.0129149;PAIRED=0.825439;PAIREDR=0.902078;PAO=0;PQA=0;PQR=0;PRO=0;PROBE=SNP|RAPIDGENOMICS_3404_36810;QA=135067;QR=1578807;RO=39644;RPL=1191;RPP=687.116;RPPR=18652.4;RPR=2229;RUN=1;SAF=2916;SAP=3696.89;SAR=504;SRF=30493;SRP=24951.7;SRR=9151;TYPE=snp;technology.illumina=1	GT:AD:AO:DP:PL:QA:QR:RO	0/0:28,0:0:28:0,84,354:0:1117:28	0/0:22,0:0:22:0,66,284:0:877:22	0/0:5,2:2:7:0,2,65:82:205:5	0/0:30,0:0:30:0,90,281:0:1204:30	0/0:12,0:0:12:0,36,202:0:492:12	0/0:24,0:0:24:0,72,201:0:941:24	0/0:4,0:0:4:0,12,55:0:155:4	0/0:17,0:0:17:0,51,237:0:671:17	0/0:49,0:0:49:0,148,480:0:1911:49	0/0:55,0:0:55:0,166,590:0:2165:55	0/0:9,0:0:9:0,27,102:0:369:9	0/0:18,0:0:18:0,54,137:0:708:18	0/0:15,0:0:15:0,45,147:0:594:15	0/0:27,0:0:27:0,81,239:0:1054:27	0/0:19,0:0:19:0,57,179:0:762:19	0/0:71,0:0:71:0,214,843:0:2790:71	0/0:17,0:0:17:0,51,447:0:670:17	0/0:60,0:0:60:0,181,686:0:2370:60	0/0:16,0:0:16:0,48,158:0:656:16	0/0:68,0:0:68:0,205,764:0:2700:68	0/0:31,0:0:31:0,93,315:0:1245:31	0/0:38,0:0:38:0,114,376:0:1511:38	0/0:14,1:1:15:0,15,93:41:566:14	0/0:60,0:0:60:0,181,754:0:2393:60	0/0:8,2:2:10:0,4,62:82:319:8	0/0:37,0:0:37:0,111,606:0:1441:37	0/0:35,0:0:35:0,105,324:0:1402:35	0/0:68,0:0:68:0,205,682:0:2692:68	0/1:22,21:21:43:96,0,89:820:840:22	0/1:14,15:15:29:153,0,103:594:574:14	0/1:5,13:13:18:63,0,8:495:205:5	0/0:28,0:0:28:0,84,273:0:1091:28	0/0:142,0:0:142:0,427,1439:0:5693:142	0/0:6,0:0:6:0,18,51:0:230:6	0/0:12,0:0:12:0,36,138:0:488:12	0/0:7,0:0:7:0,21,174:0:279:7	0/1:39,19:19:58:9,0,274:758:1551:39	0/1:26,19:19:45:26,0,122:757:1034:26	0/1:6,4:4:10:5,0,56:164:233:6	0/1:31,25:25:56:113,0,116:961:1222:31	0/1:16,12:12:28:25,0,53:456:642:16	0/0:36,0:0:36:0,108,320:0:1429:36	0/0:23,6:6:29:0,27,157:232:927:23	./.:.:.:.:.:.:.:.	0/0:27,2:2:29:0,51,214:69:1103:27	0/0:9,0:0:9:0,27,117:0:355:9	0/0:73,0:0:73:0,220,653:0:2950:73	0/0:49,0:0:49:0,148,581:0:1953:49	0/0:21,0:0:21:0,63,377:0:839:21	0/0:21,0:0:21:0,63,200:0:843:21	0/0:1,0:0:1:0,3,9:0:41:1	0/0:56,0:0:56:0,169,582:0:2232:56	0/0:67,0:0:67:0,202,715:0:2689:67	0/1:13,12:12:25:109,0,34:476:507:13	0/0:24,0:0:24:0,72,275:0:975:24	0/0:37,0:0:37:0,111,363:0:1509:37	1/1:3,10:10:13:56,7,0:401:123:3	0/0:17,0:0:17:0,51,217:0:693:17	0/0:29,0:0:29:0,87,358:0:1168:29	0/0:17,0:0:17:0,51,166:0:693:17	0/0:21,0:0:21:0,63,182:0:807:21	0/0:78,0:0:78:0,235,782:0:3150:78	0/0:43,0:0:43:0,129,378:0:1739:43	0/0:52,0:0:52:0,157,587:0:2061:52	0/0:17,5:5:22:0,17,91:205:693:17	0/1:24,12:12:36:54,0,137:475:958:24	0/0:12,0:0:12:0,36,122:0:476:12	0/0:49,0:0:49:0,148,530:0:1940:49	0/0:13,0:0:13:0,39,188:0:525:13	0/1:5,6:6:11:77,0,90:220:201:5	0/0:46,1:1:47:0,116,399:27:1869:46	0/0:32,0:0:32:0,96,376:0:1304:32	0/0:73,0:0:73:0,220,694:0:2953:73	0/0:35,0:0:35:0,105,323:0:1386:35	1/1:0,4:4:4:47,12,0:151:0:0	0/1:12,14:14:26:89,0,20:574:488:12	0/0:19,0:0:19:0,57,174:0:747:19	0/1:6,7:7:13:18,0,27:275:246:6	0/0:22,0:0:22:0,66,247:0:841:22	1/1:5,26:26:31:240,15,0:1048:205:5	0/0:72,0:0:72:0,217,676:0:2890:72	0/1:8,12:12:20:73,0,5:492:328:8	0/0:24,0:0:24:0,72,252:0:966:24	0/1:30,17:17:47:189,0,122:642:1207:30	0/0:29,8:8:37:0,48,285:320:1166:29	0/0:56,0:0:56:0,169,665:0:2234:56	0/0:15,0:0:15:0,45,152:0:594:15	1/1:11,22:22:33:211,2,0:872:451:11	0/0:16,0:0:16:0,48,259:0:639:16	0/1:39,16:16:55:19,0,282:656:1544:39	0/0:29,0:0:29:0,87,283:0:1181:29	0/0:40,0:0:40:0,120,389:0:1615:40	0/0:15,0:0:15:0,45,149:0:593:15	0/0:5,0:0:5:0,15,33:0:201:5	0/0:26,0:0:26:0,78,239:0:1044:26	0/0:25,0:0:25:0,75,364:0:1013:25	0/0:25,0:0:25:0,75,233:0:1004:25	0/0:25,0:0:25:0,75,281:0:971:25	0/0:9,0:0:9:0,27,79:0:369:9	0/0:11,0:0:11:0,33,143:0:438:11	0/0:8,0:0:8:0,24,125:0:319:8	0/0:10,0:0:10:0,30,101:0:410:10	0/0:48,0:0:48:0,144,531:0:1934:48	0/0:34,0:0:34:0,102,297:0:1343:34	1/1:0,24:24:24:241,72,0:935:0:0	0/0:37,17:17:54:0,9,202:652:1427:37	0/0:33,0:0:33:0,99,370:0:1293:33	0/0:13,0:0:13:0,39,142:0:529:13	0/1:9,13:13:22:82,0,14:519:321:9	0/1:5,4:4:9:14,0,12:150:201:5	0/0:9,0:0:9:0,27,142:0:365:9	0/1:4,7:7:11:150,0,110:255:164:4
29378083	37433	29378083_37433	T	A	337882	.	AB=0.49214;ABP=13.797;AC=90;AF=0.386068;AN=224;AO=19179;CIGAR=1X;DP=212507;DPB=90025;DPRA=0.999507;EPP=1134.31;EPPR=1840.84;GTI=65;LEN=1;MEANALT=1.00863;MQM=13.5579;MQMR=11.3639;NS=2112;NUMALT=1;ODDS=0.0251785;PAIRED=0.832004;PAIREDR=0.86759;PAO=0;PQA=0;PQR=0;PRO=0;PROBE=SNP|RAPIDGENOMICS_3404_36810;QA=763336;QR=2302749;RO=57813;RPL=9405;RPP=18.4266;RPPR=6.55032;RPR=9774;RUN=1;SAF=9160;SAP=86.5542;SAR=10019;SRF=27877;SRP=162.246;SRR=29936;TYPE=snp;technology.illumina=1	GT:AD:AO:DP:PL:QA:QR:RO	0/1:29,35:35:64:241,0,143:1414:1139:29	0/1:5,23:23:28:269,0,72:922:205:5	0/1:7,18:18:25:64,0,8:738:279:7	1/1:22,55:55:77:331,31,0:2239:871:22	1/1:0,27:27:27:347,81,0:1081:0:0	0/0:60,24:24:84:0,10,305:978:2431:60	0/1:13,7:7:20:91,0,319:279:520:13	0/0:34,0:0:34:0,102,374:0:1286:34	0/0:85,0:0:85:0,256,902:0:3386:85	0/0:95,6:6:101:0,238,849:246:3763:95	0/0:11,0:0:11:0,33,152:0:433:11	0/0:48,0:0:48:0,144,575:0:1920:48	0/0:53,0:0:53:0,160,474:0:2115:53	1/1:0,22:22:22:186,66,0:890:0:0	0/0:47,0:0:47:0,141,463:0:1878:47	0/0:141,0:0:141:0,424,1450:0:5597:141	1/1:0,25:25:25:711,75,0:974:0:0	1/1:0,84:84:84:804,253,0:3356:0:0	0/0:41,13:13:54:0,50,355:529:1660:41	0/1:65,47:47:112:201,0,355:1904:2604:65	0/1:39,32:32:71:60,0,205:1248:1492:39	0/0:39,0:0:39:0,117,386:0:1521:39	0/0:22,11:11:33:0,10,119:447:894:22	0/1:85,62:62:147:186,0,522:2474:3405:85	1/1:0,29:29:29:335,87,0:1163:0:0	1/1:0,66:66:66:1611,199,0:2620:0:0	0/1:40,37:37:77:61,0,183:1491:1586:40	0/0:166,0:0:166:0,500,1483:0:6647:166	1/1:0,110:110:110:1190,331,0:4417:0:0	0/1:30,30:30:60:261,0,189:1204:1191:30	0/1:8,12:12:20:68,0,49:484:328:8	0/0:96,0:0:96:0,289,1046:0:3845:96	0/0:180,0:0:180:0,542,1720:0:7034:180	0/0:22,0:0:22:0,66,182:0:875:22	0/0:18,0:0:18:0,54,204:0:712:18	0/0:25,0:0:25:0,75,492:0:1012:25	0/1:73,32:32:105:28,0,496:1296:2895:73	1/1:0,23:23:23:199,69,0:915:0:0	1/1:0,45:45:45:454,135,0:1837:0:0	0/1:44,37:37:81:178,0,170:1483:1757:44	0/1:17,30:30:47:255,0,114:1222:697:17	0/0:69,22:22:91:0,44,368:855:2756:69	0/0:79,28:28:107:0,19,452:1129:3182:79	1/1:0,8:8:8:159,24,0:328:0:0	1/1:0,86:86:86:759,259,0:3463:0:0	0/1:12,5:5:17:26,0,68:196:478:12	0/0:102,0:0:102:0,307,1009:0:4108:102	0/0:105,0:0:105:0,316,1073:0:4138:105	0/1:26,17:17:43:199,0,442:666:985:26	0/0:42,0:0:42:0,126,468:0:1673:42	0/0:6,0:0:6:0,18,53:0:246:6	0/0:128,0:0:128:0,385,1294:0:5099:128	0/0:107,0:0:107:0,322,1082:0:4260:107	1/1:0,49:49:49:778,148,0:1923:0:0	0/0:80,0:0:80:0,241,764:0:3217:80	0/1:50,38:38:88:160,0,169:1511:2005:50	1/1:7,28:28:35:232,39,0:1139:283:7	1/1:0,34:34:34:284,102,0:1354:0:0	1/1:0,43:43:43:525,129,0:1755:0:0	0/0:27,0:0:27:0,81,283:0:1103:27	0/0:61,0:0:61:0,184,583:0:2404:61	0/0:184,0:0:184:0,554,1723:0:7360:184	0/0:83,40:40:123:0,17,564:1604:3306:83	0/0:132,0:0:132:0,397,1314:0:5285:132	0/1:30,12:12:42:1,0,179:479:1179:30	1/1:1,45:45:46:444,130,0:1819:37:1	0/0:25,0:0:25:0,75,323:0:992:25	1/1:0,81:81:81:840,244,0:3262:0:0	0/0:13,0:0:13:0,39,166:0:504:13	0/1:4,3:3:7:31,0,92:123:160:4	0/0:75,0:0:75:0,226,683:0:3042:75	0/0:73,0:0:73:0,220,681:0:2918:73	0/1:76,64:64:140:226,0,313:2603:3010:76	0/0:69,0:0:69:0,208,702:0:2696:69	1/1:0,11:11:11:141,33,0:442:0:0	0/1:18,35:35:53:203,0,5:1422:701:18	1/1:3,22:22:25:315,47,0:886:123:3	0/1:13,8:8:21:65,0,75:328:516:13	0/0:27,0:0:27:0,81,290:0:1031:27	0/1:28,59:59:87:311,0,31:2382:1127:28	0/0:144,0:0:144:0,433,1457:0:5825:144	0/1:18,26:26:44:108,0,52:1054:694:18	0/0:46,0:0:46:0,138,522:0:1768:46	0/1:22,39:39:61:374,0,5:1587:890:22	0/1:56,35:35:91:47,0,283:1382:2228:56	0/0:154,0:0:154:0,464,1519:0:6134:154	0/0:25,0:0:25:0,75,235:0:1013:25	0/1:53,78:78:131:437,0,209:3110:2113:53	0/0:24,0:0:24:0,72,424:0:944:24	0/1:54,51:51:105:297,0,268:2056:2093:54	1/1:0,44:44:44:485,132,0:1765:0:0	0/0:66,0:0:66:0,199,664:0:2647:66	0/0:47,0:0:47:0,141,576:0:1876:47	0/0:8,2:2:10:0,14,133:82:324:8	0/0:85,0:0:85:0,256,772:0:3459:85	0/0:26,0:0:26:0,78,287:0:1050:26	0/1:38,41:41:79:172,0,129:1664:1500:38	1/1:7,34:34:41:232,37,0:1376:287:7	1/1:4,11:11:15:102,7,0:451:156:4	0/1:16,7:7:23:10,0,94:274:635:16	0/0:6,1:1:7:0,10,87:41:232:6	0/0:12,0:0:12:0,36,157:0:492:12	0/0:84,0:0:84:0,253,935:0:3385:84	0/1:20,60:60:80:262,0,66:2413:820:20	1/1:0,65:65:65:609,196,0:2600:0:0	0/1:70,47:47:117:164,0,363:1900:2787:70	1/1:0,53:53:53:468,160,0:2134:0:0	1/1:0,14:14:14:129,42,0:555:0:0	1/1:0,54:54:54:536,163,0:2162:0:0	1/1:0,44:44:44:412,132,0:1769:0:0	0/1:5,9:9:14:52,0,26:353:205:5	1/1:0,26:26:26:737,78,0:1008:0:0
29378083	57183	29378083_57183	C	T	42872.4	.	AB=0.483333;ABP=13.2886;AC=31;AF=0.122519;AN=224;AO=3213;CIGAR=1X;DP=121496;DPB=55367;DPRA=1.00104;EPP=212.689;EPPR=854.006;GTI=93;LEN=1;MEANALT=1.0027;MQM=14.5135;MQMR=12.045;NS=2112;NUMALT=1;ODDS=0.000533137;PAIRED=0.810146;PAIREDR=0.856362;PAO=0;PQA=0;PQR=0;PRO=0;PROBE=SNP|RAPIDGENOMICS_3404_36811;QA=124931;QR=1931847;RO=48462;RPL=1315;RPP=232.721;RPPR=1238.96;RPR=1898;RUN=1;SAF=1849;SAP=161.985;SAR=1364;SRF=26531;SRP=951.142;SRR=21931;TYPE=snp;technology.illumina=1	GT:AD:AO:DP:PL:QA:QR:RO	0/0:34,0:0:34:0,102,397:0:1372:34	0/0:25,0:0:25:0,75,294:0:958:25	0/1:4,4:4:8:8,0,10:164:164:4	0/0:108,0:0:108:0,325,1074:0:4335:108	0/0:19,0:0:19:0,57,250:0:744:19	0/0:74,0:0:74:0,223,779:0:2967:74	0/0:9,0:0:9:0,27,189:0:361:9	0/0:24,0:0:24:0,72,202:0:976:24	0/0:40,0:0:40:0,120,381:0:1581:40	0/0:41,0:0:41:0,123,395:0:1660:41	0/0:20,0:0:20:0,60,169:0:785:20	0/0:47,0:0:47:0,141,406:0:1906:47	0/0:26,0:0:26:0,78,302:0:1041:26	0/0:15,0:0:15:0,45,122:0:611:15	0/0:22,0:0:22:0,66,223:0:884:22	0/0:118,0:0:118:0,355,1174:0:4685:118	0/0:10,0:0:10:0,30,224:0:392:10	0/0:110,0:0:110:0,331,1204:0:4350:110	0/0:77,0:0:77:0,232,805:0:3067:77	0/0:51,0:0:51:0,154,471:0:1983:51	0/0:45,0:0:45:0,135,548:0:1798:45	0/0:76,0:0:76:0,229,861:0:3018:76	0/0:9,0:0:9:0,27,76:0:365:9	0/0:131,0:0:131:0,394,1341:0:5201:131	0/1:12,8:8:20:26,0,159:316:488:12	0/0:45,0:0:45:0,135,1111:0:1807:45	0/0:19,0:0:19:0,57,173:0:770:19	0/0:74,0:0:74:0,223,709:0:2955:74	0/1:24,28:28:52:181,0,85:1085:963:24	0/0:39,9:9:48:0,60,284:360:1547:39	0/1:18,5:5:23:9,0,103:183:726:18	0/0:57,0:0:57:0,172,583:0:2275:57	0/0:78,0:0:78:0,235,801:0:3119:78	0/0:38,0:0:38:0,114,356:0:1542:38	0/0:33,0:0:33:0,99,288:0:1335:33	0/0:7,0:0:7:0,21,76:0:278:7	0/0:33,16:16:49:0,27,207:656:1319:33	0/1:28,26:26:54:138,0,106:1026:1122:28	0/0:3,1:1:4:0,2,23:41:123:3	0/1:26,15:15:41:41,0,124:603:1046:26	0/1:27,14:14:41:19,0,174:562:1099:27	0/0:51,0:0:51:0,154,512:0:2043:51	0/1:31,24:24:55:67,0,167:954:1254:31	0/1:6,5:5:11:4,0,35:197:246:6	0/1:24,27:27:51:123,0,105:1090:976:24	0/0:12,0:0:12:0,36,104:0:488:12	0/0:63,0:0:63:0,190,735:0:2509:63	0/0:52,0:0:52:0,157,518:0:2104:52	0/0:25,0:0:25:0,75,690:0:976:25	0/0:56,0:0:56:0,169,605:0:2201:56	0/0:6,0:0:6:0,18,47:0:246:6	0/0:39,0:0:39:0,117,331:0:1543:39	0/0:77,0:0:77:0,232,944:0:3062:77	0/1:9,14:14:23:108,0,88:557:361:9	0/0:20,0:0:20:0,60,186:0:820:20	0/0:32,0:0:32:0,96,349:0:1290:32	0/0:11,4:4:15:0,12,56:164:447:11	0/0:23,0:0:23:0,69,414:0:930:23	0/0:16,0:0:16:0,48,255:0:639:16	0/0:6,0:0:6:0,18,70:0:242:6	0/0:33,0:0:33:0,99,290:0:1319:33	0/0:129,0:0:129:0,388,1509:0:5155:129	0/0:87,0:0:87:0,262,956:0:3484:87	0/0:56,0:0:56:0,169,529:0:2204:56	0/1:22,10:10:32:30,0,123:406:889:22	0/1:12,11:11:23:22,0,46:434:488:12	0/0:18,0:0:18:0,54,188:0:721:18	0/0:20,0:0:20:0,60,206:0:804:20	0/0:15,0:0:15:0,45,121:0:611:15	0/0:19,3:3:22:0,13,487:123:748:19	0/0:46,0:0:46:0,138,460:0:1789:46	0/0:29,0:0:29:0,87,290:0:1158:29	0/0:94,0:0:94:0,283,1003:0:3796:94	0/0:41,0:0:41:0,123,510:0:1632:41	1/1:0,1:1:1:10,3,0:41:0:0	0/1:13,19:19:32:129,0,43:729:513:13	0/0:19,0:0:19:0,57,210:0:771:19	1/1:1,2:2:3:9,0,0:82:41:1	0/0:22,0:0:22:0,66,304:0:867:22	0/1:11,5:5:16:48,0,130:201:451:11	0/0:106,0:0:106:0,319,1144:0:4220:106	0/1:18,7:7:25:6,0,98:265:730:18	0/0:17,0:0:17:0,51,206:0:693:17	0/1:36,35:35:71:229,0,190:1391:1468:36	0/0:52,6:6:58:0,127,472:242:2093:52	0/0:94,0:0:94:0,283,911:0:3774:94	0/0:37,0:0:37:0,111,324:0:1456:37	0/1:30,48:48:78:214,0,84:1906:1218:30	0/0:19,0:0:19:0,57,287:0:766:19	0/1:54,43:43:97:136,0,298:1709:2175:54	0/0:27,0:0:27:0,81,338:0:1088:27	0/0:37,0:0:37:0,111,409:0:1477:37	0/0:16,0:0:16:0,48,177:0:616:16	0/0:12,0:0:12:0,36,129:0:484:12	0/0:18,0:0:18:0,54,178:0:698:18	0/0:31,0:0:31:0,93,286:0:1254:31	0/0:30,0:0:30:0,90,266:0:1221:30	0/0:6,0:0:6:0,18,50:0:242:6	0/0:11,0:0:11:0,33,128:0:447:11	0/1:3,4:4:7:27,0,3:164:123:3	0/0:34,0:0:34:0,102,305:0:1365:34	0/0:38,0:0:38:0,114,350:0:1529:38	0/0:68,0:0:68:0,205,704:0:2698:68	0/0:49,0:0:49:0,148,618:0:1953:49	1/1:0,46:46:46:433,138,0:1863:0:0	1/1:25,64:64:89:324,3,0:2532:994:25	0/0:26,0:0:26:0,78,476:0:1045:26	0/0:10,0:0:10:0,30,164:0:390:10	1/1:4,12:12:16:127,10,0:457:146:4	0/0:41,7:7:48:0,81,323:278:1610:41	0/0:17,0:0:17:0,51,194:0:661:17	0/1:9,7:7:16:63,0,200:287:337:9
29378083	57231	29378083_57231	A	C	118312	.	AB=0.465277;ABP=84.895;AC=63;AF=0.256975;AN=224;AO=6300;CIGAR=1X;DP=120479;DPB=53399;DPRA=0.921618;EPP=534.698;EPPR=1293;GTI=104;LEN=1;MEANALT=1.00405;MQM=15.1325;MQMR=11.7838;NS=2112;NUMALT=1;ODDS=0.0139211;PAIRED=0.771746;PAIREDR=0.859246;PAO=0;PQA=0;PQR=0;PRO=0;PROBE=SNP|RAPIDGENOMICS_3404_36811;QA=247352;QR=1661416;RO=41697;RPL=3388;RPP=81.1061;RPPR=3043.54;RPR=2912;RUN=1;SAF=2857;SAP=121.371;SAR=3443;SRF=18965;SRP=742.004;SRR=22732;TYPE=snp;technology.illumina=1	GT:AD:AO:DP:PL:QA:QR:RO	0/1:33,13:13:46:6,0,187:525:1336:33	0/1:23,7:7:30:59,0,96:283:925:23	0/0:8,0:0:8:0,24,66:0:314:8	0/1:64,37:37:101:141,0,337:1478:2563:64	1/1:0,19:19:19:286,57,0:750:0:0	0/0:45,17:17:62:0,0,228:685:1796:45	0/1:6,4:4:10:33,0,123:160:228:6	0/0:18,0:0:18:0,54,154:0:703:18	0/0:40,0:0:40:0,120,345:0:1592:40	0/0:40,0:0:40:0,120,415:0:1615:40	0/0:19,0:0:19:0,57,161:0:733:19	0/0:44,0:0:44:0,132,397:0:1719:44	0/0:30,0:0:30:0,90,261:0:1203:30	1/1:0,8:8:8:77,24,0:328:0:0	0/0:23,0:0:23:0,69,231:0:922:23	0/0:103,0:0:103:0,310,1074:0:4120:103	1/1:0,9:9:9:149,27,0:326:0:0	1/1:0,75:75:75:828,226,0:2999:0:0	0/1:46,30:30:76:52,0,271:1214:1856:46	0/0:35,5:5:40:0,64,260:186:1331:35	0/1:19,16:16:35:34,0,189:644:752:19	0/0:64,0:0:64:0,193,757:0:2575:64	0/1:3,2:2:5:1,0,16:74:114:3	0/1:57,55:55:112:310,0,182:2204:2296:57	0/1:6,9:9:15:149,0,4:351:246:6	1/1:0,42:42:42:1050,126,0:1696:0:0	0/1:13,9:9:22:50,0,58:361:529:13	0/0:73,0:0:73:0,220,633:0:2939:73	0/1:27,19:19:48:55,0,151:737:1087:27	0/0:45,0:0:45:0,135,421:0:1815:45	0/0:18,0:0:18:0,54,198:0:698:18	0/0:59,0:0:59:0,178,624:0:2325:59	0/0:60,0:0:60:0,181,642:0:2338:60	0/0:20,0:0:20:0,60,194:0:808:20	1/1:5,31:31:36:242,63,0:1245:205:5	0/0:6,0:0:6:0,18,68:0:237:6	0/0:39,0:0:39:0,117,364:0:1587:39	0/1:26,27:27:53:128,0,94:1059:1062:26	0/1:2,5:5:7:34,0,20:192:82:2	0/0:57,0:0:57:0,172,561:0:2220:57	0/0:44,0:0:44:0,132,463:0:1759:44	0/0:35,12:12:47:0,23,236:492:1419:35	0/0:47,0:0:47:0,141,525:0:1888:47	0/1:5,4:4:9:17,0,10:164:183:5	0/1:20,26:26:46:162,0,65:999:808:20	0/1:9,5:5:14:24,0,27:182:351:9	0/0:69,0:0:69:0,208,890:0:2669:69	0/0:67,0:0:67:0,202,721:0:2648:67	0/1:13,15:15:28:314,0,231:555:500:13	0/0:45,0:0:45:0,135,475:0:1800:45	0/0:9,0:0:9:0,27,71:0:369:9	0/0:46,0:0:46:0,138,402:0:1870:46	0/0:93,0:0:93:0,280,1105:0:3716:93	0/1:14,7:7:21:37,0,101:273:547:14	0/0:21,0:0:21:0,63,195:0:857:21	0/1:9,27:27:36:168,0,2:1084:369:9	0/0:17,0:0:17:0,51,137:0:688:17	1/1:0,17:17:17:358,51,0:665:0:0	1/1:0,15:15:15:229,45,0:601:0:0	0/0:2,0:0:2:0,6,40:0:82:2	0/0:40,0:0:40:0,120,345:0:1596:40	0/0:130,0:0:130:0,391,1345:0:5197:130	1/1:22,59:59:81:454,44,0:2350:868:22	0/0:42,0:0:42:0,126,361:0:1656:42	0/0:35,0:0:35:0,105,392:0:1427:35	0/1:8,14:14:22:86,0,0:553:324:8	0/0:11,0:0:11:0,33,142:0:451:11	1/1:2,28:28:30:279,73,0:1118:74:2	0/0:11,0:0:11:0,33,86:0:451:11	0/0:20,0:0:20:0,60,607:0:790:20	0/0:54,0:0:54:0,163,576:0:2172:54	0/0:45,0:0:45:0,135,426:0:1792:45	0/1:51,33:33:84:160,0,299:1333:2034:51	0/0:42,0:0:42:0,126,494:0:1657:42	0/0:1,0:0:1:0,3,10:0:41:1	0/0:22,0:0:22:0,66,231:0:881:22	0/1:10,13:13:23:137,0,63:514:393:10	0/0:6,0:0:6:0,18,101:0:246:6	0/0:16,0:0:16:0,48,213:0:648:16	0/0:11,0:0:11:0,33,154:0:442:11	0/0:99,2:2:101:0,257,997:78:3929:99	0/0:17,0:0:17:0,51,153:0:678:17	0/0:19,0:0:19:0,57,220:0:762:19	0/0:77,0:0:77:0,232,862:0:3082:77	0/0:64,0:0:64:0,193,587:0:2544:64	0/0:99,0:0:99:0,298,1036:0:3904:99	0/0:22,0:0:22:0,66,220:0:880:22	0/0:77,0:0:77:0,232,771:0:3086:77	0/0:21,0:0:21:0,63,362:0:813:21	0/0:72,0:0:72:0,217,759:0:2878:72	1/1:0,31:31:31:343,93,0:1233:0:0	0/0:36,0:0:36:0,108,309:0:1441:36	0/0:17,0:0:17:0,51,227:0:693:17	1/1:0,11:11:11:120,33,0:443:0:0	0/0:24,0:0:24:0,72,223:0:972:24	0/0:26,0:0:26:0,78,230:0:1058:26	1/1:8,15:15:23:78,8,0:611:324:8	0/1:4,8:8:12:73,0,20:324:164:4	1/1:1,15:15:16:132,19,0:574:32:1	0/0:4,0:0:4:0,12,36:0:164:4	0/1:15,18:18:33:55,0,39:713:603:15	0/0:39,0:0:39:0,117,361:0:1555:39	0/0:47,0:0:47:0,141,479:0:1879:47	0/1:25,17:17:42:37,0,216:697:967:25	0/0:50,0:0:50:0,151,510:0:2004:50	0/0:84,1:1:85:0,247,804:22:3396:84	1/1:0,46:46:46:662,138,0:1817:0:0	1/1:0,13:13:13:224,39,0:529:0:0	0/1:11,8:8:19:11,0,80:315:439:11	1/1:8,36:36:44:244,42,0:1435:320:8	1/1:2,8:8:10:87,15,0:328:82:2	0/1:9,7:7:16:152,0,134:287:365:9
29378085	6452739	29378085_6452739	G	T	99342.9	.	AB=0.480642;ABP=30.1645;AC=53;AF=0.218092;AN=222;AO=6016;CIGAR=1X;DP=115655;DPB=44497;DPRA=1.02707;EPP=155.511;EPPR=208.768;GTI=110;LEN=1;MEANALT=1.00632;MQM=17.4302;MQMR=11.0959;NS=2112;NUMALT=1;ODDS=0.00669644;PAIRED=0.593418;PAIREDR=0.90858;PAO=0;PQA=0;PQR=0;PRO=0;PROBE=Intergenic|RAPIDGENOMICS_3404_55418;QA=237979;QR=1307746;RO=32914;RPL=3841;RPP=1004.85;RPPR=14555.7;RPR=2175;RUN=1;SAF=1158;SAP=4944.41;SAR=4858;SRF=8343;SRP=17377.2;SRR=24571;TYPE=snp;technology.illumina=1	GT:AD:AO:DP:PL:QA:QR:RO	0/0:22,0:0:22:0,66,221:0:870:22	0/0:7,0:0:7:0,21,71:0:287:7	0/0:9,0:0:9:0,27,67:0:369:9	1/1:0,25:25:25:242,75,0:994:0:0	0/0:22,0:0:22:0,66,253:0:868:22	0/0:42,0:0:42:0,126,411:0:1655:42	0/1:1,4:4:5:124,0,26:155:41:1	0/1:3,1:1:4:18,0,81:41:119:3	0/0:36,0:0:36:0,108,359:0:1400:36	0/0:34,0:0:34:0,102,312:0:1368:34	0/0:5,0:0:5:0,15,65:0:205:5	0/0:47,0:0:47:0,141,495:0:1879:47	0/1:33,14:14:47:113,0,163:561:1322:33	0/0:12,0:0:12:0,36,124:0:479:12	0/1:40,18:18:58:60,0,198:718:1631:40	1/1:10,42:42:52:466,79,0:1653:410:10	1/1:0,20:20:20:442,60,0:774:0:0	1/1:0,20:20:20:281,60,0:820:0:0	0/0:27,0:0:27:0,81,266:0:1098:27	0/0:34,0:0:34:0,102,296:0:1336:34	0/1:17,11:11:28:23,0,70:437:683:17	0/0:19,0:0:19:0,57,235:0:766:19	0/0:36,0:0:36:0,108,385:0:1450:36	1/1:14,26:26:40:153,8,0:1022:574:14	0/0:16,0:0:16:0,48,151:0:643:16	0/1:14,11:11:25:234,0,201:401:537:14	0/1:32,18:18:50:246,0,281:710:1295:32	0/1:22,10:10:32:81,0,96:402:879:22	0/1:24,32:32:56:315,0,42:1255:962:24	0/0:32,0:0:32:0,96,262:0:1300:32	0/0:22,0:0:22:0,66,300:0:889:22	0/0:17,0:0:17:0,51,155:0:674:17	0/1:55,28:28:83:63,0,188:1135:2215:55	0/0:24,0:0:24:0,72,210:0:968:24	0/0:5,0:0:5:0,15,42:0:172:5	0/0:1,0:0:1:0,3,8:0:41:1	0/0:30,0:0:30:0,90,352:0:1190:30	0/0:38,0:0:38:0,114,342:0:1462:38	0/0:19,0:0:19:0,57,197:0:747:19	0/1:29,20:20:49:2,0,125:808:1158:29	0/0:64,0:0:64:0,193,603:0:2540:64	0/0:57,0:0:57:0,172,546:0:2291:57	0/1:25,23:23:48:227,0,72:887:1012:25	0/0:3,0:0:3:0,9,46:0:119:3	0/0:30,0:0:30:0,90,268:0:1171:30	0/1:3,8:8:11:57,0,3:328:100:3	0/0:46,0:0:46:0,138,356:0:1853:46	0/0:56,0:0:56:0,169,687:0:2238:56	0/0:32,0:0:32:0,96,742:0:1266:32	0/1:13,26:26:39:119,0,32:1048:507:13	0/0:1,0:0:1:0,3,8:0:37:1	1/1:8,17:17:25:147,13,0:679:328:8	0/0:41,0:0:41:0,123,390:0:1585:41	0/1:17,11:11:28:156,0,107:419:675:17	0/0:64,0:0:64:0,193,585:0:2507:64	0/0:50,0:0:50:0,151,435:0:2011:50	0/1:20,10:10:30:105,0,110:377:794:20	0/1:7,13:13:20:142,0,0:505:283:7	0/0:13,0:0:13:0,39,133:0:501:13	0/0:18,0:0:18:0,54,166:0:726:18	0/0:25,0:0:25:0,75,248:0:971:25	0/1:27,56:56:83:379,0,2:2245:1071:27	0/1:21,5:5:26:16,0,135:186:834:21	0/0:37,0:0:37:0,111,355:0:1448:37	0/1:6,5:5:11:91,0,38:192:218:6	0/0:26,0:0:26:0,78,252:0:1014:26	0/0:20,0:0:20:0,60,166:0:795:20	0/0:18,0:0:18:0,54,145:0:738:18	0/0:23,0:0:23:0,69,174:0:939:23	0/0:10,0:0:10:0,30,253:0:410:10	0/0:52,0:0:52:0,157,546:0:2057:52	1/1:0,46:46:46:687,138,0:1847:0:0	0/1:24,11:11:35:114,0,125:447:909:24	0/0:44,0:0:44:0,132,348:0:1746:44	./.:.:.:.:.:.:.:.	0/1:11,6:6:17:46,0,52:246:424:11	0/0:22,0:0:22:0,66,206:0:867:22	0/0:31,0:0:31:0,93,273:0:1243:31	0/0:13,0:0:13:0,39,203:0:529:13	0/0:33,0:0:33:0,99,326:0:1310:33	0/1:30,56:56:86:526,0,100:2226:1214:30	0/0:15,0:0:15:0,45,146:0:607:15	1/1:0,27:27:27:496,81,0:1066:0:0	0/0:32,0:0:32:0,96,334:0:1256:32	0/0:23,0:0:23:0,69,204:0:926:23	0/1:33,19:19:52:95,0,121:748:1341:33	0/0:16,0:0:16:0,48,198:0:630:16	1/1:13,44:44:57:383,37,0:1774:529:13	0/0:20,0:0:20:0,60,237:0:791:20	1/1:14,34:34:48:281,20,0:1365:561:14	1/1:0,15:15:15:287,45,0:602:0:0	0/0:27,0:0:27:0,81,278:0:1095:27	0/0:32,0:0:32:0,96,416:0:1287:32	0/1:6,6:6:12:45,0,14:246:246:6	0/0:40,1:1:41:0,114,306:27:1636:40	1/1:0,26:26:26:417,78,0:1054:0:0	0/1:24,23:23:47:70,0,110:926:939:24	1/1:0,10:10:10:171,30,0:410:0:0	0/1:6,5:5:11:42,0,34:201:232:6	0/0:33,0:0:33:0,99,304:0:1292:33	0/0:7,1:1:8:0,17,51:41:278:7	0/0:13,0:0:13:0,39,193:0:529:13	0/0:18,0:0:18:0,54,161:0:730:18	0/0:21,0:0:21:0,63,204:0:844:21	0/0:18,0:0:18:0,54,201:0:724:18	0/0:50,0:0:50:0,151,443:0:1998:50	0/0:39,0:0:39:0,117,315:0:1572:39	0/0:11,0:0:11:0,33,93:0:451:11	0/0:12,0:0:12:0,36,113:0:492:12	0/0:46,0:0:46:0,138,430:0:1868:46	0/0:6,0:0:6:0,18,70:0:246:6	0/0:20,0:0:20:0,60,424:0:785:20
29378085	6452812	29378085_6452812	C	T	136505	.	AB=0.457376;ABP=205.708;AC=53;AF=0.215789;AN=220;AO=8303;CIGAR=1X;DP=179086;DPB=74705;DPRA=0.958411;EPP=860.751;EPPR=2295.78;GTI=57;LEN=1;MEANALT=1.01236;MQM=16.2771;MQMR=11.0971;NS=2112;NUMALT=1;ODDS=0.0111556;PAIRED=0.620739;PAIREDR=0.894383;PAO=0;PQA=0;PQR=0;PRO=0;PROBE=Intergenic|RAPIDGENOMICS_3404_55418;QA=328614;QR=2234937;RO=55862;RPL=4378;RPP=56.6783;RPPR=3091.76;RPR=3925;RUN=1;SAF=3500;SAP=447.036;SAR=4803;SRF=24643;SRP=1683.99;SRR=31219;TYPE=snp;technology.illumina=1	GT:AD:AO:DP:PL:QA:QR:RO	0/0:28,0:0:28:0,84,276:0:1103:28	0/0:22,0:0:22:0,66,246:0:893:22	0/0:11,0:0:11:0,33,122:0:451:11	1/1:0,46:46:46:467,138,0:1857:0:0	0/0:31,0:0:31:0,93,393:0:1214:31	0/0:61,0:0:61:0,184,633:0:2455:61	0/1:3,4:4:7:60,0,56:156:123:3	./.:.:.:.:.:.:.:.	0/0:61,0:0:61:0,184,565:0:2466:61	0/0:80,0:0:80:0,241,711:0:3212:80	0/0:17,0:0:17:0,51,152:0:684:17	0/0:68,0:0:68:0,205,642:0:2762:68	0/1:46,26:26:72:197,0,254:1035:1801:46	0/0:8,0:0:8:0,24,175:0:314:8	0/1:65,39:39:104:202,0,342:1566:2619:65	0/1:45,55:55:100:486,0,54:2224:1803:45	1/1:0,22:22:22:427,66,0:891:0:0	1/1:0,37:37:37:427,111,0:1488:0:0	0/0:30,0:0:30:0,90,293:0:1222:30	0/0:59,0:0:59:0,178,519:0:2323:59	0/1:20,24:24:44:93,0,36:957:812:20	0/0:32,0:0:32:0,96,346:0:1253:32	0/0:33,0:0:33:0,99,420:0:1300:33	1/1:19,51:51:70:374,54,0:2051:757:19	0/0:21,0:0:21:0,63,219:0:861:21	0/1:23,13:13:36:251,0,324:464:898:23	0/1:53,31:31:84:317,0,422:1242:2140:53	0/1:24,20:20:44:213,0,99:784:944:24	1/1:31,93:93:124:915,80,0:3740:1249:31	0/0:36,0:0:36:0,108,319:0:1405:36	0/0:33,0:0:33:0,99,389:0:1314:33	0/0:37,0:0:37:0,111,313:0:1505:37	0/1:91,53:53:144:190,0,335:2137:3692:91	0/0:26,0:0:26:0,78,224:0:1030:26	0/0:18,0:0:18:0,54,219:0:722:18	0/0:19,0:0:19:0,57,138:0:767:19	0/0:57,0:0:57:0,172,631:0:2244:57	0/0:82,0:0:82:0,247,758:0:3303:82	0/0:32,0:0:32:0,96,300:0:1300:32	0/1:52,42:42:94:101,0,184:1697:2071:52	0/0:91,0:0:91:0,274,807:0:3628:91	0/0:98,0:0:98:0,295,891:0:3910:98	0/1:60,35:35:95:271,0,306:1404:2430:60	./.:.:.:.:.:.:.:.	0/0:48,0:0:48:0,144,453:0:1898:48	0/1:6,17:17:23:103,0,5:693:242:6	0/0:133,0:0:133:0,400,1250:0:5408:133	0/0:86,0:0:86:0,259,1002:0:3386:86	0/0:46,0:0:46:0,138,945:0:1755:46	1/1:19,42:42:63:211,25,0:1683:766:19	0/0:2,0:0:2:0,6,19:0:82:2	0/1:17,31:31:48:263,0,35:1267:689:17	0/0:77,0:0:77:0,232,759:0:3061:77	0/1:20,17:17:37:213,0,97:677:808:20	0/0:105,0:0:105:0,316,931:0:4226:105	0/0:94,0:0:94:0,283,897:0:3749:94	0/1:26,12:12:38:104,0,173:470:1021:26	0/1:14,8:8:22:103,0,55:315:570:14	0/0:21,0:0:21:0,63,218:0:853:21	0/0:24,0:0:24:0,72,210:0:958:24	0/0:52,0:0:52:0,157,460:0:2094:52	0/1:57,111:111:168:782,0,18:4462:2297:57	0/1:43,16:16:59:92,0,221:639:1721:43	0/0:66,0:0:66:0,199,699:0:2584:66	0/1:9,5:5:14:59,0,58:195:352:9	0/0:63,0:0:63:0,190,603:0:2518:63	0/0:22,0:0:22:0,66,242:0:884:22	0/0:47,0:0:47:0,141,488:0:1879:47	0/0:20,0:0:20:0,60,155:0:798:20	0/0:11,0:0:11:0,33,245:0:443:11	0/0:79,0:0:79:0,238,867:0:3182:79	1/1:0,56:56:56:806,169,0:2276:0:0	0/1:50,31:31:81:207,0,146:1201:2037:50	0/0:90,0:0:90:0,271,769:0:3603:90	1/1:0,6:6:6:38,18,0:246:0:0	0/1:20,19:19:39:227,0,85:779:816:20	0/0:26,0:0:26:0,78,247:0:1035:26	0/0:49,0:0:49:0,148,458:0:1958:49	0/0:18,0:0:18:0,54,263:0:722:18	0/0:59,0:0:59:0,178,677:0:2399:59	0/1:25,65:65:90:574,0,24:2579:992:25	0/0:56,0:0:56:0,169,542:0:2241:56	1/1:0,44:44:44:743,132,0:1766:0:0	0/0:52,0:0:52:0,157,485:0:2082:52	0/0:57,0:0:57:0,172,567:0:2316:57	0/1:57,34:34:91:107,0,266:1358:2275:57	0/0:14,0:0:14:0,42,167:0:551:14	0/1:45,49:49:94:395,0,182:1928:1779:45	0/0:26,0:0:26:0,78,253:0:1030:26	0/1:60,50:50:110:234,0,258:1960:2411:60	1/1:0,27:27:27:476,81,0:1107:0:0	0/0:68,0:0:68:0,205,614:0:2735:68	0/0:49,0:0:49:0,148,585:0:1959:49	0/1:8,9:9:17:68,0,19:341:328:8	0/0:49,0:0:49:0,148,482:0:1991:49	1/1:0,45:45:45:489,135,0:1810:0:0	0/1:31,39:39:70:164,0,68:1559:1245:31	1/1:0,14:14:14:202,42,0:568:0:0	1/1:5,15:15:20:115,0,0:611:196:5	0/0:55,0:0:55:0,166,519:0:2204:55	0/0:5,2:2:7:0,7,29:81:205:5	0/0:23,0:0:23:0,69,295:0:921:23	0/0:33,0:0:33:0,99,302:0:1341:33	0/0:33,0:0:33:0,99,295:0:1314:33	0/0:34,0:0:34:0,102,319:0:1335:34	0/0:85,0:0:88:0,256,747:0:3427:85	0/0:50,0:0:50:0,151,458:0:1989:50	0/0:27,0:0:27:0,81,253:0:1103:27	0/0:25,0:0:25:0,75,225:0:998:25	0/0:77,0:0:77:0,232,756:0:3091:77	0/0:4,0:0:4:0,12,41:0:160:4	0/0:25,0:0:25:0,75,516:0:971:25
29378085	6452875	29378085_6452875	A	G	58783.9	.	AB=0.39828;ABP=901.562;AC=41;AF=0.162229;AN=222;AO=5224;CIGAR=1X;DP=158213;DPB=66404;DPRA=0.918611;EPP=333.746;EPPR=3620.23;GTI=138;LEN=1;MEANALT=1.00159;MQM=15.0318;MQMR=11.4698;NS=2112;NUMALT=1;ODDS=0.0102227;PAIRED=0.707695;PAIREDR=0.873757;PAO=0;PQA=0;PQR=0;PRO=0;PROBE=Intergenic|RAPIDGENOMICS_3404_55418;QA=207906;QR=2175812;RO=54110;RPL=1763;RPP=1201.48;RPPR=11189.7;RPR=3461;RUN=1;SAF=3141;SAP=468.299;SAR=2083;SRF=30915;SRP=2394.74;SRR=23195;TYPE=snp;technology.illumina=1	GT:AD:AO:DP:PL:QA:QR:RO	0/0:34,0:0:34:0,102,352:0:1339:34	0/0:27,0:0:27:0,81,294:0:1103:27	0/0:3,0:0:3:0,9,65:0:104:3	1/1:0,48:48:48:505,144,0:1938:0:0	0/0:25,0:0:25:0,75,362:0:998:25	0/0:57,0:0:57:0,172,621:0:2321:57	0/0:6,2:2:8:0,8,172:82:246:6	./.:.:.:.:.:.:.:.	0/0:49,0:0:49:0,148,423:0:1980:49	0/0:71,0:0:71:0,214,640:0:2890:71	0/0:17,0:0:17:0,51,147:0:671:17	0/0:55,0:0:55:0,166,497:0:2234:55	0/1:21,15:15:36:111,0,131:602:847:21	0/0:13,0:0:13:0,39,197:0:525:13	0/0:55,19:19:74:0,34,459:734:2203:55	0/1:52,36:36:88:223,0,223:1454:2072:52	0/1:7,10:10:17:101,0,87:402:270:7	1/1:7,49:49:56:462,108,0:1972:287:7	0/0:13,0:0:13:0,39,143:0:533:13	0/0:49,0:0:49:0,148,458:0:1993:49	0/1:19,24:24:43:105,0,31:957:779:19	0/0:37,0:0:37:0,111,357:0:1469:37	0/0:29,0:0:29:0,87,355:0:1181:29	1/1:24,56:56:80:367,21,0:2255:953:24	0/0:12,0:0:12:0,36,145:0:492:12	0/0:29,5:5:34:0,19,586:183:1141:29	0/1:55,21:21:76:38,0,593:861:2190:55	0/1:21,10:10:31:55,0,193:410:849:21	0/1:46,64:64:110:357,0,227:2564:1868:46	0/0:29,0:0:29:0,87,261:0:1144:29	0/0:33,0:0:33:0,99,313:0:1318:33	0/0:31,0:0:31:0,93,264:0:1236:31	0/0:83,23:23:106:0,136,711:926:3360:83	0/0:25,0:0:25:0,75,273:0:984:25	0/0:22,0:0:22:0,66,274:0:893:22	0/0:18,0:0:18:0,54,130:0:725:18	0/0:45,0:0:45:0,135,490:0:1782:45	0/0:74,0:0:74:0,223,713:0:2961:74	0/0:26,0:0:26:0,78,254:0:1054:26	0/0:46,19:19:65:0,26,265:771:1869:46	0/0:75,0:0:75:0,226,698:0:2995:75	0/0:82,0:0:82:0,247,741:0:3301:82	0/1:74,26:26:100:8,0,533:1032:2974:74	0/0:6,0:0:6:0,18,168:0:242:6	0/0:52,0:0:52:0,157,501:0:2076:52	1/1:5,10:10:15:49,3,0:410:205:5	0/0:136,0:0:136:0,409,1325:0:5444:136	0/0:93,0:0:93:0,280,981:0:3755:93	0/0:38,0:0:38:0,114,796:0:1503:38	0/1:28,32:32:60:80,0,102:1273:1140:28	0/0:3,0:0:3:0,9,26:0:123:3	0/1:16,29:29:45:194,0,36:1180:639:16	0/0:87,0:0:87:0,262,880:0:3517:87	0/1:20,11:11:31:107,0,173:447:788:20	0/0:116,0:0:116:0,349,1058:0:4705:116	0/0:70,0:0:70:0,211,738:0:2808:70	0/1:22,15:15:37:109,0,108:561:885:22	0/1:24,7:7:31:21,0,160:269:958:24	0/0:22,0:0:22:0,66,215:0:877:22	0/0:10,0:0:10:0,30,92:0:398:10	0/0:57,0:0:57:0,172,513:0:2293:57	0/1:94,80:80:174:256,0,459:3232:3819:94	0/1:33,13:13:47:48,0,133:529:1323:33	0/0:62,0:0:62:0,187,617:0:2496:62	0/0:16,3:3:19:0,18,179:101:638:16	0/0:50,0:0:50:0,151,478:0:2017:50	0/0:26,0:0:26:0,78,274:0:1058:26	0/0:68,0:0:68:0,205,656:0:2767:68	0/0:14,0:0:14:0,42,118:0:566:14	0/0:18,0:0:18:0,54,420:0:683:18	0/0:74,0:0:74:0,223,824:0:2977:74	0/1:9,37:37:46:347,0,37:1467:360:9	0/1:51,28:28:79:96,0,222:1131:2057:51	0/0:87,0:0:87:0,262,775:0:3533:87	0/0:6,0:0:6:0,18,38:0:246:6	0/1:21,24:24:45:253,0,51:971:861:21	0/0:29,0:0:29:0,87,308:0:1146:29	0/0:40,0:0:40:0,120,384:0:1614:40	0/0:17,0:0:17:0,51,226:0:669:17	0/0:55,0:0:55:0,166,629:0:2190:55	0/1:27,42:42:69:271,0,69:1714:1072:27	0/0:50,0:0:50:0,151,486:0:1995:50	1/1:3,31:31:34:488,46,0:1227:119:3	0/0:57,0:0:57:0,172,520:0:2311:57	0/0:62,0:0:62:0,187,596:0:2521:62	0/1:46,31:31:77:211,0,307:1259:1855:46	0/0:22,0:0:22:0,66,229:0:880:22	0/1:49,26:26:75:62,0,287:1043:1969:49	0/0:27,0:0:27:0,81,241:0:1103:27	0/0:80,29:29:109:0,34,588:1172:3232:80	1/1:1,22:22:23:301,62,0:886:41:1	0/0:77,0:0:77:0,232,693:0:3082:77	0/0:39,0:0:39:0,117,455:0:1545:39	0/1:4,4:4:8:24,0,39:160:164:4	0/0:23,0:0:23:0,69,274:0:916:23	1/1:2,33:33:35:272,60,0:1327:82:2	0/1:23,25:25:48:81,0,70:1017:922:23	0/1:3,7:7:10:62,0,10:287:110:3	1/1:4,10:10:14:72,13,0:410:164:4	0/0:38,0:0:38:0,114,349:0:1533:38	0/1:2,2:2:4:2,0,7:82:82:2	0/0:17,0:0:17:0,51,160:0:693:17	0/0:35,0:0:35:0,105,322:0:1405:35	0/0:19,0:0:19:0,57,174:0:779:19	0/0:33,0:0:33:0,99,299:0:1302:33	0/0:84,0:0:84:0,253,831:0:3412:84	0/0:38,0:0:38:0,114,407:0:1523:38	0/0:20,0:0:20:0,60,197:0:820:20	0/0:39,0:0:39:0,117,337:0:1546:39	0/0:84,0:0:84:0,253,830:0:3408:84	0/0:4,0:0:4:0,12,33:0:155:4	0/0:20,0:0:20:0,60,336:0:775:20
29378085	6452903	29378085_6452903	A	G	81527.4	.	AB=0.395304;ABP=692.32;AC=46;AF=0.182972;AN=220;AO=4364;CIGAR=1X;DP=130485;DPB=53415;DPRA=0.81692;EPP=21.7375;EPPR=4018.21;GTI=188;LEN=1;MEANALT=1.00809;MQM=15.4512;MQMR=11.2357;NS=2112;NUMALT=1;ODDS=0.0308229;PAIRED=0.675069;PAIREDR=0.903052;PAO=0;PQA=0;PQR=0;PRO=0;PROBE=Intergenic|RAPIDGENOMICS_3404_55418;QA=172754;QR=1720396;RO=42992;RPL=729;RPP=4205.06;RPPR=14275.6;RPR=3635;RUN=1;SAF=2686;SAP=508.591;SAR=1678;SRF=27989;SRP=8520.61;SRR=15003;TYPE=snp;technology.illumina=1	GT:AD:AO:DP:PL:QA:QR:RO	0/0:23,0:0:23:0,69,239:0:918:23	0/0:32,0:0:32:0,96,375:0:1312:32	0/0:2,0:0:2:0,6,56:0:82:2	1/1:0,36:36:36:353,108,0:1454:0:0	0/0:22,0:0:22:0,66,334:0:890:22	0/0:60,0:0:60:0,181,686:0:2414:60	0/0:6,2:2:8:0,8,172:82:246:6	./.:.:.:.:.:.:.:.	0/0:45,0:0:45:0,135,387:0:1815:45	0/0:81,0:0:81:0,244,783:0:3279:81	0/0:8,0:0:8:0,24,85:0:320:8	0/0:32,0:0:32:0,96,316:0:1304:32	0/1:15,14:14:29:107,0,91:570:602:15	0/0:13,0:0:13:0,39,188:0:521:13	0/1:36,32:32:68:200,0,181:1273:1400:36	0/1:39,25:25:64:143,0,199:982:1577:39	1/1:0,9:9:9:211,27,0:332:0:0	1/1:0,48:48:48:509,144,0:1924:0:0	0/0:11,0:0:11:0,33,124:0:451:11	0/0:30,0:0:30:0,90,270:0:1226:30	0/1:11,18:18:29:78,0,2:713:451:11	0/0:36,0:0:36:0,108,312:0:1458:36	0/0:31,0:0:31:0,93,368:0:1236:31	1/1:22,53:53:75:370,42,0:2137:884:22	0/0:12,0:0:12:0,36,157:0:473:12	0/1:23,10:10:33:134,0,390:387:935:23	0/1:36,22:22:58:143,0,275:899:1452:36	0/1:12,9:9:21:60,0,85:365:456:12	0/1:28,56:56:84:307,0,90:2238:1098:28	0/0:22,0:0:22:0,66,197:0:898:22	0/0:22,0:0:22:0,66,208:0:876:22	0/0:22,0:0:22:0,66,170:0:877:22	0/0:57,16:16:73:0,39,328:655:2329:57	0/0:20,0:0:20:0,60,235:0:781:20	0/0:21,0:0:21:0,63,244:0:836:21	0/0:18,0:0:18:0,54,130:0:707:18	0/0:31,0:0:31:0,93,385:0:1250:31	0/0:57,0:0:57:0,172,597:0:2324:57	0/0:21,0:0:21:0,63,196:0:844:21	0/0:44,14:14:58:0,5,235:564:1784:44	0/0:58,0:0:58:0,175,548:0:2316:58	0/0:75,0:0:75:0,226,727:0:3017:75	0/1:70,24:24:94:73,0,422:964:2777:70	0/0:6,0:0:6:0,18,167:0:238:6	0/0:40,0:0:40:0,120,403:0:1537:40	0/1:5,6:6:11:29,0,14:246:205:5	0/0:124,0:0:124:0,373,1195:0:4987:124	0/0:87,0:0:87:0,262,921:0:3489:87	0/0:30,0:0:30:0,90,577:0:1218:30	0/1:22,21:21:43:54,0,76:834:889:22	0/0:2,0:0:2:0,6,17:0:82:2	0/1:15,30:30:45:206,0,4:1222:590:15	0/0:75,0:0:75:0,226,719:0:3019:75	0/1:16,8:8:24:70,0,143:314:644:16	0/0:96,0:0:96:0,289,876:0:3804:96	0/0:63,0:0:63:0,190,709:0:2521:63	0/1:19,12:12:31:90,0,96:466:745:19	0/1:15,5:5:20:18,0,86:201:588:15	0/0:19,0:0:19:0,57,170:0:753:19	0/0:10,0:0:10:0,30,95:0:410:10	0/0:45,0:0:45:0,135,383:0:1833:45	0/1:65,66:66:131:292,0,221:2683:2631:65	0/1:21,13:13:34:87,0,64:533:836:21	0/0:59,0:0:59:0,178,585:0:2369:59	0/1:9,6:6:15:62,0,54:215:369:9	0/0:43,0:0:43:0,129,421:0:1759:43	0/0:20,0:0:20:0,60,179:0:816:20	0/0:67,0:0:67:0,202,634:0:2687:67	0/0:12,0:0:12:0,36,103:0:483:12	0/0:20,0:0:20:0,60,485:0:804:20	0/0:60,0:0:60:0,181,693:0:2408:60	1/1:0,27:27:27:408,81,0:1072:0:0	0/1:30,27:27:57:154,0,72:1053:1190:30	0/0:66,0:0:66:0,199,621:0:2659:66	./.:.:.:.:.:.:.:.	0/1:22,21:21:43:187,0,108:832:859:22	0/0:37,0:0:37:0,111,367:0:1451:37	0/0:35,0:0:35:0,105,348:0:1395:35	0/0:14,0:0:14:0,42,179:0:557:14	0/0:33,0:0:33:0,99,329:0:1318:33	0/1:23,29:29:52:183,0,72:1087:935:23	0/0:51,0:0:51:0,154,525:0:2023:51	1/1:0,24:24:24:423,72,0:954:0:0	0/0:48,0:0:48:0,144,437:0:1948:48	0/0:48,0:0:48:0,144,406:0:1918:48	0/1:35,31:31:66:244,0,179:1247:1415:35	0/0:20,0:0:20:0,60,211:0:808:20	0/1:55,26:26:81:43,0,283:1042:2180:55	0/0:25,0:0:25:0,75,255:0:1013:25	0/0:71,22:22:93:0,68,570:874:2873:71	1/1:0,18:18:18:277,54,0:720:0:0	0/0:71,0:0:71:0,214,650:0:2843:71	0/0:27,0:0:28:0,81,326:0:1073:27	1/1:2,5:5:7:60,0,0:197:82:2	0/0:26,0:0:26:0,78,329:0:1054:26	1/1:0,23:23:23:234,69,0:912:0:0	0/1:19,21:21:40:76,0,32:849:767:19	1/1:0,5:5:5:78,15,0:205:0:0	1/1:4,7:7:11:50,4,0:283:160:4	0/0:29,0:0:29:0,87,281:0:1122:29	0/0:2,0:0:2:0,6,19:0:82:2	0/0:20,0:0:20:0,60,187:0:808:20	0/0:25,0:0:25:0,75,250:0:1007:25	0/0:24,0:0:24:0,72,190:0:980:24	0/0:28,0:0:28:0,84,239:0:1135:28	0/0:72,0:0:72:0,217,706:0:2854:72	0/0:29,0:0:29:0,87,335:0:1173:29	0/0:19,0:0:19:0,57,160:0:749:19	0/0:35,0:0:35:0,105,307:0:1410:35	0/0:110,0:0:110:0,331,1087:0:4418:110	0/0:6,0:0:6:0,18,51:0:246:6	0/0:17,0:0:17:0,51,226:0:685:17
29378085	6452915	29378085_6452915	A	C	56303	.	AB=0.377085;ABP=671.88;AC=44;AF=0.157895;AN=220;AO=3165;CIGAR=1X;DP=115197;DPB=47103;DPRA=0.76842;EPP=3.09332;EPPR=2606.58;GTI=261;LEN=1;MEANALT=1.00338;MQM=14.922;MQMR=11.2546;NS=2112;NUMALT=1;ODDS=0.0170766;PAIRED=0.71722;PAIREDR=0.906031;PAO=0;PQA=0;PQR=0;PRO=0;PROBE=Intergenic|RAPIDGENOMICS_3404_55418;QA=124068;QR=1572153;RO=39364;RPL=475;RPP=3369.12;RPPR=16209;RPR=2690;RUN=1;SAF=2063;SAP=636.628;SAR=1102;SRF=26963;SRP=11700.6;SRR=12401;TYPE=snp;technology.illumina=1	GT:AD:AO:DP:PL:QA:QR:RO	0/0:26,0:0:26:0,78,265:0:1032:26	0/0:30,0:0:30:0,90,358:0:1218:30	0/0:2,0:0:2:0,6,56:0:82:2	1/1:0,33:33:33:281,99,0:1337:0:0	0/0:21,0:0:21:0,63,323:0:813:21	0/0:56,0:0:56:0,169,628:0:2225:56	0/0:6,1:1:7:0,10,177:41:246:6	./.:.:.:.:.:.:.:.	0/0:45,0:0:45:0,135,390:0:1779:45	0/0:80,0:0:80:0,241,779:0:3219:80	0/0:2,0:0:2:0,6,16:0:73:2	0/0:32,0:0:32:0,96,312:0:1286:32	0/1:14,12:12:26:68,0,91:486:547:14	0/0:13,0:0:13:0,39,189:0:516:13	0/1:27,12:12:39:4,0,178:461:1075:27	0/1:40,22:22:62:113,0,205:868:1593:40	1/1:0,5:5:5:140,15,0:198:0:0	1/1:0,44:44:44:482,132,0:1758:0:0	0/0:13,0:0:13:0,39,138:0:533:13	0/0:30,0:0:30:0,90,270:0:1205:30	0/1:8,9:9:17:46,0,12:357:320:8	0/0:36,0:0:36:0,108,312:0:1460:36	0/0:29,0:0:29:0,87,287:0:1177:29	0/1:22,37:37:59:180,0,6:1464:881:22	0/0:9,0:0:9:0,27,137:0:361:9	0/1:20,7:7:27:53,0,343:281:775:20	0/1:37,18:18:55:79,0,294:730:1470:37	0/1:9,5:5:14:31,0,55:192:356:9	0/1:28,46:46:74:271,0,129:1758:1126:28	0/0:22,0:0:22:0,66,196:0:898:22	0/0:21,0:0:21:0,63,200:0:796:21	0/0:15,0:0:15:0,45,117:0:611:15	0/0:69,9:9:78:0,149,539:365:2733:69	0/0:19,0:0:19:0,57,229:0:766:19	0/0:22,0:0:22:0,66,274:0:898:22	0/0:18,0:0:18:0,54,130:0:734:18	0/0:35,0:0:35:0,105,381:0:1388:35	0/0:51,0:0:51:0,154,534:0:2047:51	0/0:18,0:0:18:0,54,177:0:730:18	0/0:35,9:9:44:0,43,246:367:1415:35	0/0:49,0:0:49:0,148,460:0:1934:49	0/0:65,0:0:65:0,196,641:0:2597:65	0/0:67,18:18:85:0,36,465:708:2709:67	0/0:6,0:0:6:0,18,168:0:246:6	0/0:28,0:0:28:0,84,295:0:1111:28	1/1:3,6:6:9:35,0,0:246:123:3	0/0:114,0:0:114:0,343,1137:0:4558:114	0/0:81,0:0:81:0,244,898:0:3236:81	0/0:27,0:0:27:0,81,532:0:1058:27	0/1:19,17:17:36:47,0,79:692:765:19	0/0:2,0:0:2:0,6,17:0:78:2	1/1:11,29:29:40:222,11,0:1171:433:11	0/0:74,0:0:74:0,223,714:0:2957:74	0/1:14,7:7:21:54,0,138:279:565:14	0/0:86,0:0:86:0,259,792:0:3434:86	0/0:60,0:0:60:0,181,691:0:2430:60	0/1:16,9:9:25:78,0,66:348:631:16	0/0:15,4:4:19:0,3,91:164:592:15	0/0:13,0:0:13:0,39,98:0:502:13	0/0:8,0:0:8:0,24,71:0:296:8	0/0:45,0:0:45:0,135,401:0:1811:45	0/1:63,47:47:110:115,0,251:1899:2559:63	0/1:21,13:13:34:87,0,66:524:841:21	0/0:48,0:0:48:0,144,450:0:1903:48	0/1:9,3:3:12:4,0,62:111:365:9	0/0:36,0:0:36:0,108,351:0:1437:36	0/0:19,0:0:19:0,57,172:0:771:19	0/0:56,0:0:56:0,169,530:0:2276:56	0/0:11,0:0:11:0,33,95:0:451:11	0/0:17,0:0:17:0,51,407:0:671:17	0/0:45,0:0:45:0,135,504:0:1803:45	1/1:0,19:19:19:271,57,0:761:0:0	0/1:27,25:25:52:137,0,65:967:1080:27	0/0:59,0:0:59:0,178,551:0:2371:59	./.:.:.:.:.:.:.:.	0/1:21,12:12:33:12,0,130:475:831:21	0/0:36,0:0:36:0,108,356:0:1424:36	0/0:31,0:0:31:0,93,317:0:1233:31	0/0:10,0:0:10:0,30,124:0:397:10	0/0:30,0:0:30:0,90,288:0:1189:30	0/1:21,26:26:47:150,0,69:1029:848:21	0/0:46,0:0:46:0,138,495:0:1782:46	1/1:0,10:10:10:199,30,0:410:0:0	0/0:48,0:0:48:0,144,437:0:1955:48	0/0:39,0:0:39:0,117,334:0:1582:39	0/1:34,31:31:65:247,0,174:1250:1339:34	0/0:20,0:0:20:0,60,211:0:812:20	0/1:35,23:23:58:88,0,183:931:1372:35	0/0:19,0:0:19:0,57,185:0:770:19	0/0:64,16:16:80:0,72,509:633:2471:64	1/1:0,16:16:16:229,48,0:633:0:0	0/0:50,0:0:50:0,151,489:0:2001:50	0/0:15,0:0:15:0,45,192:0:607:15	0/1:5,4:4:9:47,0,15:151:179:5	0/0:22,0:0:22:0,66,276:0:890:22	1/1:0,14:14:14:137,42,0:564:0:0	0/1:19,19:19:38:48,0,37:773:749:19	1/1:0,2:2:2:25,6,0:82:0:0	1/1:4,7:7:11:50,4,0:287:164:4	0/0:22,0:0:22:0,66,208:0:881:22	0/0:2,0:0:2:0,6,19:0:82:2	0/0:13,0:0:13:0,39,105:0:497:13	0/0:22,0:0:22:0,66,224:0:894:22	0/0:21,0:0:21:0,63,163:0:840:21	0/0:29,0:0:29:0,87,244:0:1157:29	0/0:65,0:0:65:0,196,648:0:2640:65	0/0:36,0:0:36:0,108,387:0:1422:36	0/0:17,0:0:17:0,51,139:0:693:17	0/0:35,0:0:35:0,105,285:0:1400:35	0/0:109,0:0:109:0,328,1071:0:4376:109	0/0:6,0:0:6:0,18,51:0:246:6	0/0:18,0:0:18:0,54,272:0:697:18
29378085	6452917	29378085_6452917	A	G	53855.1	.	AB=0.378231;ABP=640.786;AC=44;AF=0.158204;AN=220;AO=3095;CIGAR=1X;DP=112782;DPB=46051;DPRA=0.770774;EPP=6.74916;EPPR=2419.82;GTI=263;LEN=1;MEANALT=1.00338;MQM=14.8326;MQMR=11.2724;NS=2112;NUMALT=1;ODDS=0.00803951;PAIRED=0.721486;PAIREDR=0.906287;PAO=0;PQA=0;PQR=0;PRO=0;PROBE=Intergenic|RAPIDGENOMICS_3404_55418;QA=121442;QR=1539787;RO=38618;RPL=462;RPP=3309.85;RPPR=15471.5;RPR=2633;RUN=1;SAF=2046;SAP=700.414;SAR=1049;SRF=26797;SRP=12614.2;SRR=11821;TYPE=snp;technology.illumina=1	GT:AD:AO:DP:PL:QA:QR:RO	0/0:21,0:0:21:0,63,223:0:857:21	0/0:30,0:0:30:0,90,358:0:1226:30	0/0:2,0:0:2:0,6,56:0:82:2	1/1:0,33:33:33:281,99,0:1337:0:0	0/0:20,0:0:20:0,60,316:0:816:20	0/0:51,0:0:51:0,154,573:0:2039:51	0/0:6,1:1:7:0,10,173:41:242:6	./.:.:.:.:.:.:.:.	0/0:44,0:0:44:0,132,380:0:1756:44	0/0:80,0:0:80:0,241,779:0:3229:80	0/0:2,0:0:2:0,6,16:0:78:2	0/0:32,0:0:32:0,96,315:0:1299:32	0/1:14,12:12:26:68,0,95:486:546:14	0/0:13,0:0:13:0,39,187:0:520:13	0/1:27,12:12:39:4,0,177:461:1041:27	0/1:40,21:21:61:108,0,216:836:1572:40	1/1:0,4:4:4:103,12,0:157:0:0	1/1:0,44:44:44:482,132,0:1758:0:0	0/0:13,0:0:13:0,39,138:0:533:13	0/0:30,0:0:30:0,90,270:0:1210:30	0/1:8,9:9:17:46,0,11:357:297:8	0/0:36,0:0:36:0,108,312:0:1450:36	0/0:29,0:0:29:0,87,287:0:1176:29	0/1:21,37:37:58:183,0,1:1464:853:21	0/0:9,0:0:9:0,27,137:0:361:9	0/1:19,7:7:26:56,0,322:281:752:19	0/1:32,18:18:50:94,0,237:730:1268:32	0/1:9,4:4:13:24,0,60:151:369:9	0/1:25,40:40:65:254,0,128:1520:1003:25	0/0:22,0:0:22:0,66,197:0:872:22	0/0:21,0:0:21:0,63,198:0:803:21	0/0:15,0:0:15:0,45,117:0:611:15	0/0:67,8:8:75:0,162,555:328:2642:67	0/0:19,0:0:19:0,57,228:0:762:19	0/0:17,0:0:17:0,51,212:0:684:17	0/0:18,0:0:18:0,54,130:0:724:18	0/0:35,0:0:35:0,105,380:0:1327:35	0/0:51,0:0:51:0,154,537:0:2040:51	0/0:18,0:0:18:0,54,177:0:730:18	0/0:36,9:9:45:0,46,256:367:1450:36	0/0:51,0:0:51:0,154,492:0:2075:51	0/0:61,0:0:61:0,184,620:0:2447:61	0/0:67,17:17:84:0,41,476:671:2703:67	0/0:6,0:0:6:0,18,168:0:246:6	0/0:28,0:0:28:0,84,299:0:1119:28	1/1:3,6:6:9:35,0,0:246:123:3	0/0:105,0:0:105:0,316,1038:0:4273:105	0/0:81,0:0:81:0,244,894:0:3233:81	0/0:28,0:0:28:0,84,555:0:1080:28	0/1:19,17:17:36:47,0,79:692:767:19	0/0:2,0:0:2:0,6,17:0:82:2	1/1:10,29:29:39:231,17,0:1171:406:10	0/0:74,0:0:74:0,223,715:0:2989:74	0/1:12,7:7:19:60,0,125:279:479:12	0/0:86,0:0:86:0,259,792:0:3452:86	0/0:60,0:0:60:0,181,687:0:2380:60	0/1:15,9:9:24:81,0,62:348:607:15	0/0:15,4:4:19:0,3,91:164:579:15	0/0:13,0:0:13:0,39,98:0:517:13	0/0:8,0:0:8:0,24,71:0:319:8	0/0:46,0:0:46:0,138,409:0:1857:46	0/1:59,51:51:110:147,0,218:2059:2383:59	0/1:20,13:13:33:90,0,61:524:808:20	0/0:46,0:0:46:0,138,439:0:1855:46	0/1:9,3:3:12:4,0,63:111:369:9	0/0:35,0:0:35:0,105,341:0:1378:35	0/0:19,0:0:19:0,57,172:0:767:19	0/0:54,0:0:54:0,163,509:0:2185:54	0/0:11,0:0:11:0,33,95:0:447:11	0/0:18,0:0:18:0,54,407:0:717:18	0/0:45,0:0:45:0,135,509:0:1765:45	1/1:0,19:19:19:271,57,0:761:0:0	0/1:26,24:24:51:133,0,64:936:1034:26	0/0:60,0:0:60:0,181,558:0:2414:60	./.:.:.:.:.:.:.:.	0/1:21,12:12:33:12,0,130:475:848:21	0/0:34,0:0:34:0,102,339:0:1326:34	0/0:31,0:0:31:0,93,317:0:1229:31	0/0:9,0:0:9:0,27,97:0:355:9	0/0:30,0:0:30:0,90,297:0:1196:30	0/1:21,26:26:47:150,0,70:1029:830:21	0/0:45,0:0:45:0,135,495:0:1800:45	1/1:0,10:10:10:199,30,0:410:0:0	0/0:48,0:0:48:0,144,437:0:1960:48	0/0:38,0:0:38:0,114,327:0:1538:38	0/1:32,28:28:60:235,0,169:1135:1219:32	0/0:20,0:0:20:0,60,211:0:808:20	0/1:33,19:19:52:6,0,183:775:1279:33	0/0:19,0:0:19:0,57,185:0:763:19	0/0:56,16:16:72:0,48,432:633:2242:56	1/1:0,15:15:15:203,45,0:592:0:0	0/0:49,0:0:49:0,148,473:0:1913:49	0/0:15,0:0:15:0,45,170:0:607:15	0/1:5,2:2:7:11,0,21:69:183:5	0/0:22,0:0:22:0,66,276:0:898:22	1/1:0,14:14:14:137,42,0:564:0:0	0/1:19,19:19:38:48,0,37:773:752:19	1/1:0,2:2:2:25,6,0:82:0:0	1/1:4,7:7:11:50,4,0:287:160:4	0/0:23,0:0:23:0,69,215:0:922:23	0/0:2,0:0:2:0,6,19:0:82:2	0/0:10,0:0:10:0,30,81:0:406:10	0/0:23,0:0:23:0,69,232:0:927:23	0/0:21,0:0:21:0,63,163:0:852:21	0/0:27,0:0:27:0,81,213:0:1090:27	0/0:66,0:0:66:0,199,657:0:2625:66	0/0:35,0:0:35:0,105,377:0:1395:35	0/0:17,0:0:17:0,51,139:0:679:17	0/0:35,0:0:35:0,105,305:0:1389:35	0/0:105,0:0:105:0,316,1018:0:4216:105	0/0:6,0:0:6:0,18,51:0:246:6	0/0:17,0:0:17:0,51,252:0:662:17
29378085	6452923	29378085_6452923	T	C	53023	.	AB=0.37976;ABP=599.879;AC=46;AF=0.160062;AN=220;AO=2927;CIGAR=1X;DP=105840;DPB=42890;DPRA=0.774895;EPP=52.7761;EPPR=1714.76;GTI=308;LEN=1;MEANALT=1.00343;MQM=14.7749;MQMR=11.2852;NS=2112;NUMALT=1;ODDS=0.00995525;PAIRED=0.725658;PAIREDR=0.908038;PAO=0;PQA=0;PQR=0;PRO=0;PROBE=Intergenic|RAPIDGENOMICS_3404_55418;QA=116215;QR=1431547;RO=35917;RPL=416;RPP=3259.12;RPPR=14054.1;RPR=2511;RUN=1;SAF=2007;SAP=879.589;SAR=920;SRF=25612;SRP=14168.6;SRR=10305;TYPE=snp;technology.illumina=1	GT:AD:AO:DP:PL:QA:QR:RO	0/0:21,0:0:21:0,63,221:0:848:21	0/0:29,0:0:29:0,87,350:0:1171:29	0/0:2,0:0:2:0,6,56:0:82:2	1/1:0,37:37:37:321,111,0:1505:0:0	0/0:16,0:0:16:0,48,260:0:630:16	0/0:49,0:0:49:0,148,530:0:1966:49	0/0:6,1:1:7:0,10,177:41:246:6	./.:.:.:.:.:.:.:.	0/0:44,0:0:44:0,132,381:0:1760:44	0/0:75,0:0:75:0,226,735:0:3024:75	0/0:2,0:0:2:0,6,16:0:82:2	0/0:29,0:0:29:0,87,297:0:1171:29	0/1:8,10:10:18:69,0,11:410:319:8	0/0:15,0:0:15:0,45,194:0:588:15	0/1:22,11:11:33:14,0,168:433:861:22	0/1:37,19:19:56:92,0,208:728:1497:37	1/1:0,5:5:5:141,15,0:200:0:0	1/1:0,44:44:44:480,132,0:1774:0:0	0/0:19,0:0:19:0,57,181:0:770:19	0/0:32,0:0:32:0,96,288:0:1264:32	1/1:5,9:9:14:57,2,0:365:205:5	0/0:36,0:0:36:0,108,312:0:1456:36	0/0:27,0:0:27:0,81,273:0:1098:27	0/1:21,37:37:59:188,0,1:1493:827:21	0/0:6,0:0:6:0,18,93:0:246:6	0/1:17,6:6:23:60,0,289:231:679:17	0/1:28,18:18:46:106,0,213:734:1093:28	0/1:9,4:4:13:25,0,60:164:361:9	0/1:27,32:32:59:91,0,156:1280:1063:27	0/0:21,0:0:21:0,63,167:0:848:21	0/0:14,0:0:14:0,42,118:0:557:14	0/0:14,0:0:14:0,42,110:0:557:14	0/0:53,8:8:61:0,120,450:324:2121:53	0/0:15,0:0:15:0,45,189:0:601:15	0/0:17,0:0:17:0,51,213:0:684:17	0/0:10,0:0:10:0,30,73:0:410:10	0/0:26,0:0:26:0,78,295:0:1036:26	0/0:43,0:0:43:0,129,473:0:1656:43	0/0:17,0:0:17:0,51,168:0:681:17	0/0:35,10:10:45:0,22,213:410:1378:35	0/0:53,0:0:53:0,160,513:0:2095:53	0/0:60,0:0:60:0,181,590:0:2413:60	0/0:54,16:16:70:0,5,314:644:2149:54	0/0:8,0:0:8:0,24,182:0:328:8	0/0:24,0:0:24:0,72,253:0:962:24	1/1:3,6:6:9:35,0,0:242:123:3	0/0:99,0:0:99:0,298,972:0:3918:99	0/0:78,0:0:78:0,235,876:0:3100:78	0/0:23,0:0:23:0,69,469:0:934:23	0/1:19,17:17:36:47,0,79:693:779:19	0/0:2,0:0:2:0,6,17:0:82:2	1/1:11,27:27:38:200,16,0:1086:419:11	0/0:70,0:0:70:0,211,679:0:2792:70	0/1:12,6:6:18:55,0,129:246:473:12	0/0:74,0:0:74:0,223,683:0:2924:74	0/0:58,0:0:58:0,175,663:0:2285:58	0/1:15,9:9:24:79,0,62:346:607:15	0/1:14,7:7:21:11,0,75:278:556:14	0/0:11,0:0:11:0,33,78:0:451:11	0/0:7,0:0:7:0,21,64:0:274:7	0/0:44,0:0:44:0,132,393:0:1775:44	0/1:52,47:47:99:136,0,193:1919:2073:52	0/1:16,9:9:25:71,0,51:360:625:16	0/0:44,0:0:44:0,132,405:0:1774:44	0/1:8,3:3:11:7,0,57:114:324:8	0/0:30,0:0:30:0,90,282:0:1217:30	0/0:19,0:0:19:0,57,173:0:775:19	0/0:54,0:0:54:0,163,511:0:2165:54	0/0:11,0:0:11:0,33,95:0:442:11	0/0:18,0:0:18:0,54,419:0:725:18	0/0:37,0:0:37:0,111,428:0:1499:37	1/1:0,21:21:21:285,63,0:857:0:0	0/1:17,23:23:40:149,0,29:917:681:17	0/0:54,0:0:54:0,163,504:0:2109:54	./.:.:.:.:.:.:.:.	0/1:21,13:13:34:17,0,127:525:849:21	0/0:29,0:0:29:0,87,278:0:1147:29	0/0:30,0:0:30:0,90,282:0:1195:30	0/0:10,0:0:10:0,30,105:0:406:10	0/0:30,0:0:30:0,90,298:0:1222:30	0/1:21,22:22:43:122,0,84:886:844:21	0/0:39,0:0:39:0,117,450:0:1547:39	1/1:0,10:10:10:199,30,0:410:0:0	0/0:45,0:0:45:0,135,413:0:1825:45	0/0:26,0:0:26:0,78,220:0:1066:26	0/1:21,27:27:48:264,0,86:1099:833:21	0/0:20,0:0:20:0,60,211:0:803:20	0/1:32,19:19:51:9,0,176:779:1273:32	0/0:20,0:0:20:0,60,215:0:798:20	0/0:49,10:10:59:0,50,417:410:1996:49	1/1:0,13:13:13:191,39,0:524:0:0	0/0:39,0:0:39:0,117,404:0:1521:39	0/0:16,0:0:16:0,48,197:0:634:16	0/1:2,2:2:4:20,0,3:78:78:2	0/0:20,0:0:20:0,60,235:0:812:20	1/1:0,14:14:14:137,42,0:566:0:0	0/1:18,18:18:36:42,0,36:738:718:18	1/1:0,2:2:2:25,6,0:82:0:0	1/1:4,6:6:10:44,1,0:246:164:4	0/0:20,0:0:20:0,60,194:0:807:20	0/0:2,0:0:2:0,6,19:0:82:2	0/0:9,0:0:9:0,27,74:0:355:9	0/0:23,0:0:23:0,69,225:0:916:23	0/0:20,0:0:20:0,60,156:0:793:20	0/0:27,0:0:27:0,81,212:0:1072:27	0/0:62,0:0:62:0,187,625:0:2508:62	0/0:34,0:0:34:0,102,371:0:1331:34	0/0:17,0:0:17:0,51,139:0:665:17	0/0:31,0:0:31:0,93,271:0:1209:31	0/0:113,0:0:113:0,340,1105:0:4530:113	0/0:6,0:0:6:0,18,51:0:237:6	0/0:17,0:0:17:0,51,281:0:680:17
29378085	11048619	29378085_11048619	A	T	142517	.	AB=0.436775;ABP=347.064;AC=57;AF=0.231269;AN=224;AO=6697;CIGAR=1X;DP=152487;DPB=70114;DPRA=0.928135;EPP=190.788;EPPR=1256.31;GTI=126;LEN=1;MEANALT=1.0029;MQM=16.6864;MQMR=11.8387;NS=2112;NUMALT=1;ODDS=0.0186531;PAIRED=0.705241;PAIREDR=0.883348;PAO=0;PQA=0;PQR=0;PRO=0;PROBE=Intergenic|RAPIDGENOMICS_3404_49082;QA=265891;QR=2277595;RO=56827;RPL=1629;RPP=3837.77;RPPR=33675.4;RPR=5068;RUN=1;SAF=4283;SAP=1135.65;SAR=2414;SRF=37291;SRP=12049;SRR=19536;TYPE=snp;technology.illumina=1	GT:AD:AO:DP:PL:QA:QR:RO	0/0:46,0:0:46:0,138,473:0:1830:46	0/0:58,0:0:58:0,175,575:0:2328:58	0/0:10,0:0:10:0,30,109:0:406:10	0/0:127,0:0:127:0,382,1172:0:5156:127	0/0:28,0:0:28:0,84,399:0:1105:28	0/0:47,0:0:47:0,141,491:0:1899:47	0/0:11,0:0:11:0,33,310:0:443:11	0/0:10,0:0:10:0,30,118:0:392:10	0/0:41,0:0:41:0,123,417:0:1651:41	0/1:39,11:11:50:51,0,223:447:1565:39	0/0:2,0:0:2:0,6,17:0:82:2	0/0:86,0:0:86:0,259,1029:0:3485:86	0/1:13,23:23:36:105,0,83:907:512:13	0/0:43,0:0:43:0,129,363:0:1743:43	0/0:62,0:0:62:0,187,683:0:2417:62	0/1:45,48:48:93:430,0,171:1929:1816:45	0/0:8,0:0:8:0,24,149:0:315:8	0/0:65,0:0:65:0,196,652:0:2560:65	0/0:60,0:0:60:0,181,625:0:2399:60	0/0:33,0:0:33:0,99,324:0:1339:33	0/0:47,0:0:47:0,141,441:0:1893:47	0/0:69,0:0:69:0,208,703:0:2734:69	0/0:4,0:0:4:0,12,31:0:160:4	0/0:146,0:0:146:0,440,1485:0:5930:146	0/0:25,0:0:25:0,75,261:0:1009:25	0/0:59,0:0:59:0,178,1170:0:2313:59	0/0:67,0:0:67:0,202,641:0:2700:67	0/1:34,58:58:92:438,0,129:2349:1381:34	0/1:24,33:33:57:388,0,182:1336:980:24	0/0:29,0:0:29:0,87,315:0:1176:29	0/1:18,26:26:44:115,0,36:1027:738:18	0/0:39,0:0:39:0,117,419:0:1543:39	0/1:77,39:39:116:213,0,562:1559:3124:77	0/1:19,23:23:42:132,0,40:917:766:19	0/1:20,18:18:38:178,0,83:726:812:20	1/1:0,10:10:10:126,30,0:410:0:0	0/0:58,0:0:58:0,175,626:0:2307:58	1/1:0,50:50:50:788,151,0:2016:0:0	0/0:40,0:0:40:0,120,378:0:1617:40	0/0:58,0:0:58:0,175,561:0:2339:58	0/0:53,6:6:59:0,126,455:246:2151:53	0/1:26,24:24:50:295,0,104:963:1030:26	0/0:132,0:0:132:0,397,1296:0:5298:132	0/0:32,0:0:32:0,96,330:0:1281:32	0/1:27,39:39:66:535,0,27:1565:1065:27	0/1:8,8:8:16:163,0,46:328:328:8	0/0:86,0:0:86:0,259,943:0:3478:86	0/0:48,0:0:48:0,144,594:0:1934:48	0/1:18,8:8:26:33,0,347:324:694:18	0/0:39,0:0:39:0,117,420:0:1564:39	0/0:21,0:0:21:0,63,202:0:857:21	0/0:37,0:0:37:0,111,355:0:1509:37	0/1:39,28:28:67:161,0,332:1144:1555:39	0/1:22,8:8:30:49,0,268:309:862:22	0/0:80,0:0:80:0,241,757:0:3242:80	0/0:27,6:6:33:0,54,213:238:1099:27	0/0:45,0:0:45:0,135,524:0:1820:45	0/0:21,0:0:21:0,63,273:0:857:21	0/0:18,0:0:18:0,54,164:0:696:18	1/1:0,25:25:25:286,75,0:1021:0:0	0/0:61,0:0:61:0,184,731:0:2433:61	0/0:212,0:0:212:0,638,2078:0:8520:212	0/0:56,0:0:56:0,169,530:0:2243:56	1/1:0,41:41:41:476,123,0:1655:0:0	0/0:27,0:0:27:0,81,260:0:1048:27	1/1:0,10:10:10:183,30,0:406:0:0	0/0:24,0:0:24:0,72,232:0:962:24	0/1:42,24:24:66:60,0,179:948:1659:42	1/1:0,10:10:10:272,30,0:406:0:0	0/0:21,0:0:21:0,63,381:0:817:21	0/0:79,0:0:79:0,238,879:0:3202:79	0/1:8,10:10:18:118,0,8:406:328:8	0/0:95,0:0:95:0,286,1067:0:3858:95	0/1:56,28:28:84:93,0,351:1144:2254:56	0/1:4,5:5:9:96,0,21:201:164:4	0/0:46,0:0:46:0,138,446:0:1864:46	0/0:27,0:0:27:0,81,298:0:1095:27	0/0:11,0:0:11:0,33,95:0:437:11	0/0:26,1:1:27:0,40,398:41:1022:26	0/1:34,15:15:49:44,0,177:581:1390:34	0/1:66,36:36:102:310,0,543:1463:2680:66	0/0:44,0:0:44:0,132,537:0:1775:44	0/1:17,20:20:37:94,0,121:808:685:17	0/1:16,23:23:39:209,0,70:939:652:16	1/1:0,25:25:25:266,75,0:1008:0:0	0/1:61,22:22:83:218,0,353:886:2463:61	0/0:41,0:0:41:0,123,412:0:1647:41	0/1:24,62:62:86:425,0,1:2500:967:24	0/0:24,0:0:24:0,72,326:0:984:24	0/0:145,0:0:145:0,436,1532:0:5856:145	0/0:67,0:0:67:0,202,889:0:2692:67	0/0:27,0:0:27:0,81,280:0:1081:27	0/0:62,0:0:62:0,187,660:0:2446:62	0/0:18,0:0:18:0,54,179:0:721:18	0/1:15,30:30:45:146,0,32:1214:607:15	0/0:57,0:0:57:0,172,577:0:2288:57	0/1:45,35:35:80:237,0,260:1398:1797:45	0/0:23,0:0:23:0,69,271:0:939:23	0/0:29,9:9:38:0,1,218:369:1167:29	1/1:0,34:34:34:444,102,0:1382:0:0	0/1:4,8:8:12:69,0,7:328:152:4	0/0:21,0:0:21:0,63,233:0:853:21	1/1:0,16:16:16:177,48,0:656:0:0	1/1:11,34:34:45:338,19,0:1381:451:11	0/1:35,27:27:62:224,0,139:1095:1408:35	0/1:54,35:35:89:288,0,313:1401:2163:54	0/0:43,0:0:43:0,129,417:0:1738:43	1/1:0,11:11:11:219,33,0:430:0:0	1/1:3,14:14:17:271,27,0:562:123:3	0/0:61,0:0:61:0,184,668:0:2441:61	1/1:1,12:12:13:171,31,0:474:32:1	0/1:14,5:5:19:41,0,215:180:566:14
29378085	11128431	29378085_11128431	A	G	982942	.	AB=0.516393;ABP=5.57335;AC=201;AF=0.990202;AN=204;AO=51999;CIGAR=1X;DP=223514;DPB=98478;DPRA=1.14684;EPP=3170.36;EPPR=69.5062;GTI=50;LEN=1;MEANALT=1.01307;MQM=13.7385;MQMR=11.5182;NS=2112;NUMALT=1;ODDS=3845.78;PAIRED=0.840074;PAIREDR=0.903974;PAO=0;PQA=0;PQR=0;PRO=0;PROBE=Intergenic|RAPIDGENOMICS_3404_49084;QA=2017927;QR=24090;RO=604;RPL=17546;RPP=11939.9;RPPR=210.091;RPR=34453;RUN=1;SAF=35895;SAP=16359.7;SAR=16104;SRF=368;SRP=65.6522;SRR=236;TYPE=snp;technology.illumina=1	GT:AD:AO:DP:PL:QA:QR:RO	1/1:0,70:70:70:684,211,0:2738:0:0	1/1:0,77:77:77:858,232,0:3055:0:0	1/1:4,12:12:16:58,18,0:455:160:4	1/1:0,162:162:162:1645,488,0:6398:0:0	1/1:0,45:45:45:631,135,0:1750:0:0	1/1:0,88:88:88:887,265,0:3469:0:0	1/1:0,17:17:17:511,51,0:675:0:0	1/1:0,28:28:28:312,84,0:1136:0:0	1/1:0,78:78:78:854,235,0:3016:0:0	1/1:0,76:76:76:767,229,0:2984:0:0	1/1:0,14:14:14:180,42,0:528:0:0	1/1:0,88:88:88:977,265,0:3479:0:0	1/1:0,37:37:37:387,111,0:1461:0:0	1/1:0,65:65:65:777,196,0:2599:0:0	1/1:0,129:129:129:1460,388,0:5070:0:0	1/1:0,80:80:80:779,241,0:3152:0:0	1/1:0,34:34:34:946,102,0:1322:0:0	1/1:0,142:142:142:1444,427,0:5591:0:0	1/1:0,63:63:63:702,190,0:2501:0:0	1/1:0,102:102:102:1123,307,0:4106:0:0	1/1:0,88:88:88:1018,265,0:3482:0:0	1/1:0,116:116:116:1325,349,0:4559:0:0	1/1:0,67:67:67:740,202,0:2591:0:0	1/1:0,198:198:198:1873,596,0:7887:0:0	1/1:0,51:51:51:506,154,0:2011:0:0	1/1:0,79:79:79:1721,238,0:3031:0:0	1/1:0,96:96:96:1076,289,0:3778:0:0	1/1:0,78:78:78:728,235,0:3055:0:0	1/1:0,84:84:84:810,253,0:3335:0:0	1/1:0,49:49:49:554,148,0:1910:0:0	1/1:0,47:47:47:470,141,0:1882:0:0	1/1:0,40:40:40:438,120,0:1582:0:0	1/1:0,161:161:161:1702,485,0:6355:0:0	1/1:0,15:15:15:182,45,0:611:0:0	1/1:0,32:32:32:268,96,0:1263:0:0	./.:.:.:.:.:.:.:.	1/1:0,109:109:109:1147,328,0:4353:0:0	./.:.:.:.:.:.:.:.	1/1:0,41:41:41:450,123,0:1609:0:0	1/1:0,98:98:98:976,295,0:3880:0:0	1/1:0,55:55:55:625,166,0:2190:0:0	1/1:0,29:29:29:310,87,0:1126:0:0	1/1:0,166:166:166:1668,500,0:6579:0:0	1/1:0,26:26:26:251,78,0:1054:0:0	1/1:0,60:60:60:619,181,0:2378:0:0	1/1:0,25:25:25:283,75,0:971:0:0	1/1:0,133:133:133:1514,400,0:5240:0:0	1/1:0,133:133:133:1363,400,0:5254:0:0	1/1:0,21:21:21:494,63,0:805:0:0	1/1:0,87:87:88:871,262,0:3397:0:0	1/1:0,9:9:9:86,27,0:369:0:0	1/1:0,110:110:110:1175,331,0:4354:0:0	1/1:0,53:53:53:648,160,0:2073:0:0	1/1:0,41:41:41:500,123,0:1580:0:0	1/1:0,100:100:100:1115,301,0:3894:0:0	1/1:0,48:48:48:578,144,0:1885:0:0	1/1:0,87:87:87:807,262,0:3471:0:0	1/1:0,63:63:63:656,190,0:2522:0:0	1/1:0,55:55:55:684,166,0:2177:0:0	./.:.:.:.:.:.:.:.	1/1:0,81:81:81:919,244,0:3253:0:0	1/1:1,428:428:430:4666,1261,0:17007:37:1	1/1:0,164:164:164:1652,494,0:6584:0:0	./.:.:.:.:.:.:.:.	1/1:0,71:71:71:844,214,0:2804:0:0	./.:.:.:.:.:.:.:.	1/1:0,43:43:43:425,129,0:1747:0:0	1/1:0,40:40:40:384,120,0:1623:0:0	./.:.:.:.:.:.:.:.	1/1:0,29:29:29:614,87,0:1124:0:0	1/1:0,99:99:99:1128,298,0:3969:0:0	1/1:0,61:61:61:710,184,0:2384:0:0	1/1:0,238:238:238:2467,716,0:9466:0:0	1/1:0,58:58:58:600,175,0:2254:0:0	1/1:0,4:4:4:41,12,0:164:0:0	1/1:0,127:127:127:1263,382,0:5049:0:0	0/1:19,18:18:37:53,0,80:721:761:19	1/1:0,42:42:42:466,126,0:1642:0:0	1/1:0,38:38:38:609,114,0:1479:0:0	1/1:0,47:47:47:606,141,0:1899:0:0	1/1:0,65:65:65:607,196,0:2590:0:0	1/1:0,71:71:71:795,214,0:2763:0:0	1/1:0,31:31:31:398,93,0:1195:0:0	0/0:61,0:0:61:0,184,598:0:2467:61	./.:.:.:.:.:.:.:.	1/1:0,70:70:70:598,211,0:2803:0:0	1/1:0,25:25:25:317,75,0:915:0:0	1/1:0,127:127:128:1259,382,0:5047:0:0	1/1:0,32:32:32:534,96,0:1250:0:0	1/1:0,134:134:134:1406,403,0:5350:0:0	1/1:0,92:92:92:1037,277,0:3489:0:0	1/1:0,71:71:71:741,214,0:2834:0:0	1/1:0,65:65:65:763,196,0:2547:0:0	1/1:0,24:24:24:204,72,0:924:0:0	1/1:0,53:53:53:501,160,0:2145:0:0	1/1:0,72:72:72:739,217,0:2870:0:0	1/1:0,67:67:67:772,202,0:2648:0:0	1/1:0,39:39:39:450,117,0:1572:0:0	1/1:0,6:6:6:44,18,0:246:0:0	./.:.:.:.:.:.:.:.	1/1:0,13:13:13:177,39,0:520:0:0	1/1:0,47:47:47:497,141,0:1848:0:0	./.:.:.:.:.:.:.:.	1/1:0,116:116:116:1089,349,0:4653:0:0	1/1:0,31:31:31:367,93,0:1232:0:0	1/1:0,93:93:93:1027,280,0:3648:0:0	1/1:0,132:132:132:1519,397,0:5220:0:0	./.:.:.:.:.:.:.:.	1/1:0,13:13:13:129,39,0:529:0:0	1/1:0,107:107:107:1108,322,0:4227:0:0	1/1:0,10:10:10:91,30,0:398:0:0	1/1:0,21:21:21:562,63,0:800:0:0
29378087	410642	29378087_410642	T	G	73087.7	.	AB=0.484774;ABP=33.296;AC=38;AF=0.189549;AN=224;AO=10620;CIGAR=1X;DP=215254;DPB=84303;DPRA=0.978859;EPP=330.726;EPPR=386.375;GTI=90;LEN=1;MEANALT=1.00498;MQM=12.4692;MQMR=11.1103;NS=2112;NUMALT=1;ODDS=0.0104827;PAIRED=0.861864;PAIREDR=0.875082;PAO=0;PQA=0;PQR=0;PRO=0;PROBE=Intergenic|RAPIDGENOMICS_3404_25989;QA=417019;QR=2812782;RO=70262;RPL=4546;RPP=480.404;RPPR=8309.23;RPR=6074;RUN=1;SAF=5917;SAP=304.358;SAR=4703;SRF=39658;SRP=2536.47;SRR=30604;TYPE=snp;technology.illumina=1	GT:AD:AO:DP:PL:QA:QR:RO	1/1:9,32:32:41:229,43,0:1289:365:9	0/0:18,0:0:18:0,54,185:0:717:18	0/0:17,0:0:17:0,51,148:0:677:17	0/0:104,0:0:104:0,313,1118:0:4096:104	0/0:29,0:0:29:0,87,364:0:1128:29	1/1:0,85:85:85:863,256,0:3405:0:0	0/1:7,3:3:10:54,0,128:123:251:7	0/1:1,10:10:11:178,0,1:401:41:1	0/0:65,0:0:65:0,196,731:0:2575:65	0/1:34,44:44:78:203,0,95:1750:1318:34	0/0:15,0:0:15:0,45,111:0:615:15	0/0:71,0:0:71:0,214,666:0:2867:71	0/0:53,0:0:53:0,160,438:0:2169:53	0/0:27,0:0:27:0,81,326:0:1103:27	0/0:59,0:0:59:0,178,639:0:2368:59	0/1:26,39:39:65:188,0,60:1494:1027:26	0/0:30,0:0:30:0,90,576:0:1154:30	0/0:49,0:0:49:0,148,451:0:1961:49	0/1:4,18:18:22:98,0,19:706:164:4	0/0:47,0:0:47:0,141,520:0:1899:47	0/0:118,0:0:118:0,355,1203:0:4694:118	0/0:36,9:9:45:0,21,299:369:1455:36	0/1:14,16:16:30:74,0,43:639:556:14	0/0:54,0:0:54:0,163,470:0:2186:54	1/1:0,15:15:15:149,45,0:611:0:0	0/1:26,30:30:56:385,0,315:1159:1008:26	0/1:28,27:27:55:123,0,55:1049:1148:28	0/0:107,0:0:107:0,322,1033:0:4227:107	0/0:135,0:0:135:0,406,1289:0:5454:135	0/0:68,0:0:68:0,205,672:0:2717:68	0/0:38,0:0:38:0,114,368:0:1544:38	0/0:57,0:0:57:0,172,603:0:2247:57	0/0:132,0:0:132:0,397,1234:0:5320:132	0/0:35,0:0:35:0,105,335:0:1404:35	0/0:29,0:0:29:0,87,283:0:1177:29	0/0:11,0:0:11:0,33,185:0:451:11	0/0:48,0:0:48:0,144,584:0:1938:48	0/0:30,0:0:30:0,90,263:0:1217:30	0/0:34,0:0:34:0,102,390:0:1348:34	0/0:107,0:0:107:0,322,988:0:4307:107	0/0:78,0:0:78:0,235,837:0:3107:78	1/1:14,58:58:72:392,28,0:2335:570:14	0/0:95,0:0:95:0,286,869:0:3762:95	0/0:19,0:0:19:0,57,161:0:771:19	0/0:59,0:0:59:0,178,596:0:2321:59	0/0:19,0:0:19:0,57,213:0:775:19	0/1:55,31:31:86:29,0,360:1216:2196:55	0/1:44,45:45:89:330,0,168:1764:1733:44	1/1:0,34:34:34:550,102,0:1279:0:0	0/1:22,22:22:44:91,0,70:890:898:22	0/0:7,2:2:9:0,9,41:68:287:7	1/1:0,62:62:62:530,187,0:2476:0:0	0/0:125,0:0:125:0,376,1323:0:5038:125	0/0:68,0:0:68:0,205,740:0:2642:68	0/1:37,125:125:163:780,0,16:4967:1476:37	0/0:91,0:0:91:0,274,827:0:3655:91	0/0:42,0:0:42:0,126,392:0:1674:42	0/0:33,0:0:33:0,99,323:0:1323:33	0/0:70,0:0:70:0,211,701:0:2794:70	0/0:26,0:0:26:0,78,269:0:1046:26	0/0:38,0:0:38:0,114,294:0:1546:38	0/0:163,0:0:163:0,491,1513:0:6516:163	0/1:41,52:52:93:396,0,124:2062:1655:41	0/0:80,0:0:80:0,241,779:0:3228:80	1/1:0,40:40:40:324,120,0:1632:0:0	0/1:26,22:22:48:109,0,117:876:1024:26	0/0:38,0:0:38:0,114,372:0:1533:38	1/1:2,53:53:55:512,150,0:2152:82:2	0/1:10,6:6:16:50,0,84:246:406:10	0/0:33,0:0:33:0,99,781:0:1328:33	0/0:91,0:0:91:0,274,839:0:3655:91	0/1:44,44:44:88:189,0,155:1721:1747:44	0/0:108,0:0:108:0,325,948:0:4318:108	0/0:89,0:0:89:0,268,805:0:3528:89	0/0:6,0:0:6:0,18,48:0:246:6	0/0:35,0:0:35:0,105,320:0:1423:35	0/0:44,0:0:44:0,132,501:0:1761:44	0/0:23,0:0:23:0,69,195:0:926:23	0/0:30,0:0:30:0,90,416:0:1172:30	0/0:91,0:0:91:0,274,785:0:3608:91	0/0:208,0:0:208:0,626,1887:0:8335:208	0/0:43,0:0:43:0,129,351:0:1723:43	1/1:0,65:65:65:541,196,0:2630:0:0	0/0:85,0:0:85:0,256,899:0:3463:85	0/0:40,0:0:40:0,120,377:0:1576:40	0/0:129,0:0:129:0,388,1252:0:5176:129	0/0:13,0:0:13:0,39,116:0:515:13	0/0:98,0:0:98:0,295,900:0:3926:98	0/0:29,0:0:29:0,87,311:0:1154:29	0/1:69,46:46:115:45,0,241:1833:2781:69	0/0:79,0:0:79:0,238,677:0:3180:79	0/0:53,0:0:53:0,160,462:0:2128:53	0/0:23,0:0:23:0,69,255:0:931:23	0/0:21,0:0:21:0,63,220:0:853:21	0/0:80,0:0:80:0,241,716:0:3214:80	0/1:13,19:19:32:57,0,46:779:529:13	0/0:78,2:2:80:0,226,652:82:3087:78	0/0:42,0:0:42:0,126,403:0:1681:42	0/0:22,0:0:22:0,66,290:0:866:22	0/0:27,0:0:27:0,81,263:0:1056:27	0/0:35,0:0:35:0,105,377:0:1423:35	1/1:10,17:17:27:92,8,0:646:406:10	0/0:83,0:0:83:0,250,781:0:3358:83	0/0:86,0:0:86:0,259,850:0:3474:86	0/0:46,0:0:46:0,138,515:0:1845:46	0/0:88,0:0:88:0,265,852:0:3528:88	0/0:56,0:0:56:0,169,574:0:2255:56	0/0:16,0:0:16:0,48,210:0:631:16	0/0:30,0:0:30:0,90,365:0:1182:30	0/0:34,0:0:34:0,102,428:0:1378:34	0/0:21,0:0:21:0,63,178:0:842:21	0/0:28,0:0:28:0,84,589:0:1131:28
29378093	439451	29378093_439451	T	C	217692	.	AB=0.481334;ABP=53.2701;AC=84;AF=0.317337;AN=224;AO=14182;CIGAR=1X;DP=195355;DPB=86343;DPRA=0.988896;EPP=260.979;EPPR=3010.89;GTI=41;LEN=1;MEANALT=1.00902;MQM=13.4329;MQMR=11.4512;NS=2112;NUMALT=1;ODDS=0.00796225;PAIRED=0.838175;PAIREDR=0.881;PAO=0;PQA=0;PQR=0;PRO=0;PROBE=SNP|RAPIDGENOMICS_3404_20240||SNP|RAPIDGENOMICS_3404_20241||SNP|RAPIDGENOMICS_3404_20242;QA=560213;QR=2404620;RO=60059;RPL=6754;RPP=72.5666;RPPR=316.163;RPR=7428;RUN=1;SAF=7920;SAP=423.917;SAR=6262;SRF=31021;SRP=145.185;SRR=29038;TYPE=snp;technology.illumina=1	GT:AD:AO:DP:PL:QA:QR:RO	0/0:45,0:0:45:0,135,462:0:1812:45	1/1:0,9:9:9:112,27,0:365:0:0	1/1:5,23:23:28:159,27,0:939:191:5	0/1:34,30:30:64:154,0,154:1216:1364:34	1/1:8,14:14:22:163,1,0:570:328:8	0/1:35,47:47:82:212,0,54:1883:1392:35	0/1:5,5:5:10:82,0,62:178:205:5	1/1:1,19:19:20:187,26,0:771:41:1	0/1:43,36:36:79:77,0,132:1443:1719:43	0/0:103,0:0:103:0,310,973:0:4144:103	0/0:13,3:3:16:0,26,85:114:525:13	0/0:118,0:0:118:0,355,1143:0:4721:118	1/1:8,28:28:36:193,11,0:1083:328:8	0/0:70,0:0:70:0,211,681:0:2804:70	0/0:67,0:0:67:0,202,751:0:2701:67	0/1:71,45:45:116:109,0,386:1791:2711:71	0/0:27,0:0:27:0,81,613:0:1107:27	0/1:37,36:36:73:168,0,166:1423:1505:37	0/1:26,33:33:59:193,0,55:1302:1062:26	0/0:55,0:0:55:0,166,457:0:2221:55	0/1:49,32:32:81:114,0,240:1259:1914:49	0/0:14,7:7:21:0,6,80:283:566:14	0/0:30,0:0:30:0,90,379:0:1194:30	0/0:243,0:0:243:0,732,2299:0:9750:243	0/0:8,0:0:8:0,24,90:0:315:8	0/1:39,30:30:69:337,0,653:1199:1559:39	0/0:53,0:0:53:0,160,553:0:2111:53	1/1:1,108:108:109:969,319,0:4355:37:1	0/1:98,32:32:130:9,0,531:1286:3988:98	1/1:9,22:22:31:154,13,0:866:369:9	1/1:0,33:33:33:372,99,0:1269:0:0	0/0:67,0:0:67:0,202,602:0:2685:67	0/1:111,89:89:200:237,0,634:3531:4488:111	0/0:21,0:0:21:0,63,278:0:849:21	0/0:42,0:0:42:0,126,515:0:1718:42	0/1:2,2:2:4:39,0,4:56:78:2	0/0:32,0:0:32:0,96,361:0:1287:32	1/1:0,58:58:58:579,175,0:2313:0:0	0/0:36,0:0:36:0,108,341:0:1472:36	0/0:93,0:0:93:0,280,856:0:3731:93	0/0:23,6:6:29:0,23,150:232:939:23	0/1:29,62:62:92:285,0,26:2502:1163:29	1/1:0,93:93:93:884,280,0:3747:0:0	0/0:26,0:0:26:0,78,296:0:1040:26	0/0:85,0:0:85:0,256,723:0:3413:85	0/1:6,15:15:21:79,0,27:593:242:6	0/1:84,43:43:127:4,0,456:1739:3392:84	0/0:119,0:0:119:0,358,1233:0:4728:119	0/1:18,22:22:40:258,0,292:795:689:18	0/0:56,0:0:56:0,169,550:0:2276:56	1/1:0,8:8:8:82,24,0:328:0:0	0/1:29,52:52:81:304,0,56:2103:1166:29	0/1:41,56:56:97:288,0,93:2256:1655:41	0/0:36,0:0:36:0,108,617:0:1429:36	0/1:43,57:57:100:303,0,167:2276:1707:43	1/1:0,79:79:79:799,238,0:3195:0:0	1/1:0,48:48:48:580,144,0:1920:0:0	0/0:34,0:0:34:0,102,357:0:1366:34	0/1:25,37:37:62:94,0,97:1427:991:25	0/1:11,16:16:27:61,0,12:647:433:11	0/0:55,0:0:55:0,166,552:0:2207:55	0/0:243,0:0:243:0,732,2370:0:9748:243	0/0:119,0:0:119:0,358,1087:0:4788:119	0/0:80,0:0:80:0,241,746:0:3134:80	0/1:25,20:20:45:74,0,71:816:1013:25	0/0:51,0:0:51:0,154,565:0:2079:51	0/0:29,13:13:42:0,18,294:533:1153:29	0/1:38,29:29:67:133,0,199:1146:1531:38	0/0:2,0:0:2:0,6,17:0:82:2	0/1:4,8:8:12:144,0,50:328:155:4	0/0:82,0:0:82:0,247,820:0:3247:82	0/0:55,0:0:55:0,166,556:0:2207:55	1/1:3,177:177:180:1607,456,0:7104:123:3	0/0:81,0:0:81:0,244,750:0:3258:81	0/0:9,0:0:9:0,27,76:0:360:9	0/0:61,0:0:61:0,184,638:0:2464:61	0/1:10,7:7:17:18,0,56:277:410:10	1/1:6,27:27:33:170,10,0:1070:232:6	0/1:7,12:12:19:86,0,2:460:287:7	0/1:39,40:40:79:193,0,233:1610:1542:39	1/1:60,129:129:189:670,39,0:5198:2419:60	0/0:60,0:0:60:0,181,531:0:2435:60	1/1:0,25:25:25:303,75,0:1003:0:0	0/0:73,27:27:100:0,63,619:1059:2958:73	0/1:31,23:23:54:52,0,83:907:1267:31	0/0:126,0:0:126:0,379,1309:0:5016:126	1/1:0,35:35:35:336,105,0:1392:0:0	0/1:77,69:69:146:331,0,322:2739:3074:77	0/0:31,0:0:31:0,93,394:0:1229:31	0/1:40,48:48:88:265,0,171:1928:1628:40	1/1:0,32:32:32:302,96,0:1290:0:0	0/0:34,0:0:34:0,102,273:0:1354:34	0/1:44,28:28:72:11,0,170:1104:1774:44	0/0:4,0:0:4:0,12,36:0:164:4	0/0:49,0:0:49:0,148,409:0:1982:49	0/0:64,0:0:64:0,193,671:0:2554:64	0/1:37,28:28:65:161,0,138:1114:1491:37	1/1:0,49:49:49:597,148,0:1966:0:0	0/1:3,6:6:9:42,0,63:237:114:3	0/1:9,16:16:25:113,0,40:656:369:9	0/0:27,0:0:27:0,81,249:0:1095:27	0/1:15,10:10:25:25,0,49:401:596:15	1/1:6,30:30:36:283,52,0:1209:242:6	0/1:26,32:32:58:163,0,115:1283:1034:26	0/1:13,12:12:25:43,0,46:460:510:13	0/0:131,0:0:131:0,394,1347:0:5263:131	1/1:0,59:59:59:567,178,0:2407:0:0	0/1:5,6:6:11:17,0,58:246:205:5	1/1:3,7:7:10:39,9,0:287:123:3	0/0:55,0:0:55:0,166,543:0:2177:55	0/0:7,0:0:7:0,21,99:0:279:7	0/0:23,0:0:23:0,69,435:0:914:23
29378093	444779	29378093_444779	G	A	95058.1	.	AB=0.476269;ABP=38.5667;AC=74;AF=0.30886;AN=222;AO=7293;CIGAR=1X;DP=107218;DPB=48245;DPRA=0.995551;EPP=973.079;EPPR=2542.23;GTI=86;LEN=1;MEANALT=1.00235;MQM=13.1015;MQMR=11.511;NS=2112;NUMALT=1;ODDS=0.00610874;PAIRED=0.857672;PAIREDR=0.879544;PAO=0;PQA=0;PQR=0;PRO=0;PROBE=SNP|RAPIDGENOMICS_3404_20239;QA=287489;QR=1404570;RO=35017;RPL=3657;RPP=3.14161;RPPR=15.9614;RPR=3636;RUN=1;SAF=3597;SAP=5.92852;SAR=3696;SRF=17387;SRP=6.67204;SRR=17630;TYPE=snp;technology.illumina=1	GT:AD:AO:DP:PL:QA:QR:RO	0/0:34,0:0:34:0,102,385:0:1337:34	1/1:0,27:27:27:323,81,0:1087:0:0	0/1:9,5:5:14:33,0,76:196:369:9	0/1:17,22:22:39:109,0,45:889:675:17	0/1:6,6:6:12:66,0,90:238:242:6	1/1:2,12:12:14:132,25,0:452:82:2	0/1:3,3:3:6:79,0,97:114:123:3	1/1:0,11:11:11:125,33,0:435:0:0	0/1:21,20:20:41:76,0,71:798:816:21	0/0:61,6:6:67:0,152,563:246:2438:61	0/0:11,4:4:15:0,6,129:164:393:11	0/0:50,0:0:50:0,151,450:0:1995:50	0/1:21,32:32:53:282,0,90:1292:833:21	0/0:17,0:0:17:0,51,154:0:693:17	0/0:38,0:0:38:0,114,521:0:1541:38	0/0:39,15:15:54:0,22,188:592:1565:39	0/0:12,0:0:12:0,36,160:0:459:12	0/1:40,23:23:63:41,0,179:935:1628:40	0/1:37,32:32:69:145,0,202:1287:1505:37	0/0:33,0:0:33:0,99,285:0:1309:33	0/1:37,25:25:62:56,0,205:972:1478:37	0/1:51,36:36:87:89,0,268:1449:1976:51	0/0:16,0:0:16:0,48,141:0:635:16	0/0:99,0:0:99:0,298,878:0:4002:99	0/0:13,0:0:13:0,39,144:0:506:13	0/1:11,19:19:30:332,0,167:771:424:11	0/0:32,0:0:32:0,96,438:0:1235:32	1/1:0,55:55:55:592,166,0:2222:0:0	0/0:21,1:1:22:0,57,280:41:808:21	1/1:4,10:10:14:46,5,0:378:164:4	1/1:0,15:15:15:164,45,0:611:0:0	0/0:25,0:0:25:0,75,227:0:1013:25	0/1:25,47:47:72:238,0,91:1895:1017:25	0/0:16,0:0:16:0,48,152:0:643:16	0/0:28,0:0:28:0,84,274:0:1104:28	1/1:0,6:6:6:92,18,0:223:0:0	0/0:15,0:0:15:0,45,214:0:597:15	1/1:0,22:22:22:187,66,0:880:0:0	0/0:32,0:0:32:0,96,276:0:1262:32	0/0:31,0:0:31:0,93,256:0:1263:31	0/1:18,7:7:25:4,0,111:278:738:18	0/1:34,20:20:54:54,0,168:816:1333:34	1/1:0,56:56:56:591,169,0:2210:0:0	0/0:1,0:0:1:0,3,8:0:27:1	0/0:26,0:0:26:0,78,226:0:1058:26	1/1:0,9:9:9:90,27,0:348:0:0	0/1:33,32:32:65:135,0,153:1287:1322:33	0/0:26,0:0:26:0,78,244:0:1031:26	0/1:18,4:4:22:40,0,349:148:706:18	0/0:15,0:0:15:0,45,159:0:607:15	0/0:2,1:1:3:0,0,8:41:82:2	0/1:20,15:15:35:51,0,141:615:807:20	0/0:87,0:0:87:0,262,788:0:3445:87	0/0:16,0:0:16:0,48,194:0:643:16	0/1:31,17:17:48:17,0,136:660:1254:31	1/1:0,65:65:65:607,196,0:2610:0:0	1/1:0,34:34:34:314,102,0:1356:0:0	0/0:29,0:0:29:0,87,306:0:1189:29	0/1:12,19:19:31:108,0,27:730:488:12	0/1:4,11:11:15:82,0,14:438:160:4	0/0:20,0:0:20:0,60,195:0:808:20	0/0:114,0:0:114:0,343,996:0:4598:114	0/0:73,0:0:73:0,220,692:0:2920:73	0/0:23,0:0:23:0,69,236:0:893:23	0/0:9,3:3:12:0,11,69:123:342:9	0/0:38,0:0:38:0,114,300:0:1537:38	0/1:19,9:9:28:46,0,121:369:760:19	0/1:28,21:21:49:84,0,110:839:1116:28	0/0:8,1:1:9:0,19,80:41:328:8	0/1:9,4:4:13:91,0,114:164:365:9	0/0:66,0:0:66:0,199,684:0:2672:66	0/0:57,0:0:57:0,172,558:0:2247:57	1/1:0,38:38:38:366,114,0:1500:0:0	0/0:38,0:0:38:0,114,345:0:1550:38	0/0:4,0:0:4:0,12,37:0:164:4	0/0:30,0:0:30:0,90,293:0:1185:30	1/1:6,17:17:23:88,13,0:688:242:6	0/0:6,2:2:8:0,6,46:82:246:6	0/1:10,9:9:19:58,0,77:365:398:10	0/1:16,13:13:29:33,0,66:514:631:16	0/1:42,25:25:67:56,0,169:989:1663:42	0/0:19,0:0:19:0,57,254:0:763:19	1/1:0,39:39:39:389,117,0:1515:0:0	0/0:26,12:12:38:0,20,226:483:1066:26	0/1:9,8:8:17:92,0,35:324:356:9	0/0:86,0:0:86:0,259,927:0:3502:86	1/1:0,13:13:13:126,39,0:511:0:0	0/0:45,11:11:56:0,70,339:447:1837:45	0/0:15,0:0:15:0,45,140:0:606:15	0/1:23,35:35:58:173,0,66:1431:905:23	1/1:0,17:17:17:208,51,0:697:0:0	0/0:48,0:0:48:0,144,500:0:1866:48	0/1:9,13:13:22:120,0,42:505:365:9	0/0:9,0:0:9:0,27,83:0:365:9	0/0:51,0:0:51:0,154,561:0:2079:51	0/0:32,0:0:32:0,96,297:0:1304:32	0/1:41,22:22:63:50,0,239:888:1591:41	1/1:0,15:15:15:136,45,0:601:0:0	0/1:9,10:10:19:19,0,12:382:334:9	0/1:8,10:10:18:50,0,41:383:328:8	./.:.:.:.:.:.:.:.	0/1:10,16:16:26:82,0,18:643:406:10	0/0:40,0:0:40:0,120,519:0:1573:40	0/1:14,15:15:29:62,0,27:561:574:14	0/1:27,43:43:70:182,0,44:1724:1094:27	0/0:21,0:0:21:0,63,280:0:821:21	1/1:0,33:33:33:368,99,0:1340:0:0	0/0:15,3:3:18:0,6,97:123:607:15	0/1:2,8:8:10:45,0,11:302:82:2	0/0:19,0:0:19:0,57,197:0:775:19	0/0:6,0:0:6:0,18,80:0:223:6	0/0:16,0:0:16:0,48,290:0:652:16
29378093	452965	29378093_452965	C	T	230105	.	AB=0.483944;ABP=45.6859;AC=80;AF=0.30743;AN=222;AO=16638;CIGAR=1X;DP=227949;DPB=93458;DPRA=0.94054;EPP=975.709;EPPR=1746.49;GTI=36;LEN=1;MEANALT=1.00457;MQM=12.8049;MQMR=11.2368;NS=2112;NUMALT=1;ODDS=0.0282514;PAIRED=0.857916;PAIREDR=0.877104;PAO=0;PQA=0;PQR=0;PRO=0;PROBE=SNP|RAPIDGENOMICS_3404_20236||SNP|RAPIDGENOMICS_3404_20237;QA=646062;QR=2696260;RO=67504;RPL=8687;RPP=73.7086;RPPR=590.077;RPR=7951;RUN=1;SAF=7777;SAP=156.37;SAR=8861;SRF=32847;SRP=108.396;SRR=34657;TYPE=snp;technology.illumina=1	GT:AD:AO:DP:PL:QA:QR:RO	0/0:58,0:0:58:0,175,648:0:2353:58	1/1:0,6:6:6:49,18,0:242:0:0	0/0:22,12:12:34:0,8,79:488:845:22	0/1:85,54:54:139:226,0,470:2150:3357:85	0/1:16,7:7:23:22,0,193:283:593:16	0/1:75,27:27:102:37,0,479:1048:3020:75	0/1:6,9:9:15:231,0,140:360:229:6	1/1:0,32:32:32:393,96,0:1276:0:0	0/1:62,44:44:106:82,0,246:1758:2512:62	0/0:124,0:0:124:0,373,1157:0:4947:124	0/1:3,3:3:6:6,0,16:123:119:3	0/0:54,0:0:54:0,163,601:0:2132:54	0/0:46,14:14:60:0,32,319:547:1844:46	0/0:39,0:0:39:0,117,391:0:1541:39	0/0:74,0:0:74:0,223,686:0:2994:74	0/1:81,44:44:125:10,0,499:1762:3227:81	0/0:21,0:0:21:0,63,458:0:830:21	0/1:53,37:37:90:49,0,313:1457:2129:53	0/0:57,2:2:59:0,162,564:73:2228:57	0/0:74,0:0:74:0,223,720:0:2962:74	0/1:40,68:68:108:419,0,46:2641:1611:40	0/1:45,33:33:78:106,0,218:1316:1795:45	0/0:40,0:0:40:0,120,474:0:1595:40	0/0:190,0:0:191:0,572,2001:0:7555:190	1/1:12,24:24:36:276,19,0:944:479:12	0/1:37,26:26:63:275,0,517:1011:1461:37	0/0:127,0:0:127:0,382,1351:0:5077:127	1/1:4,65:65:69:547,174,0:2606:155:4	1/1:27,87:87:114:634,25,0:3486:1070:27	0/1:46,30:30:76:74,0,245:1162:1860:46	1/1:0,15:15:15:161,45,0:578:0:0	0/0:62,0:0:62:0,187,605:0:2413:62	0/1:46,56:56:102:301,0,163:2215:1839:46	0/0:23,0:0:23:0,69,260:0:910:23	0/0:64,0:0:64:0,193,607:0:2586:64	0/1:7,9:9:16:30,0,158:365:259:7	0/0:71,0:0:71:0,214,773:0:2852:71	1/1:0,75:75:75:724,226,0:2987:0:0	0/0:71,0:0:71:0,214,626:0:2855:71	0/0:79,0:0:79:0,238,688:0:3154:79	0/1:50,24:24:75:18,0,235:949:1963:50	0/1:28,30:30:58:120,0,89:1195:1095:28	1/1:0,101:101:101:982,304,0:3990:0:0	0/0:19,0:0:19:0,57,186:0:771:19	0/0:55,0:0:55:0,166,621:0:2194:55	0/1:9,13:13:22:90,0,59:496:360:9	0/1:69,56:56:125:181,0,453:2232:2744:69	0/0:88,0:0:88:0,265,960:0:3541:88	0/1:27,32:32:59:464,0,269:1230:1016:27	0/0:63,0:0:63:0,190,628:0:2449:63	1/1:0,4:4:4:33,12,0:160:0:0	0/1:20,28:28:48:114,0,44:1110:794:20	0/0:94,0:0:94:0,283,898:0:3747:94	0/0:51,0:0:51:0,154,730:0:2020:51	0/1:31,37:37:68:137,0,57:1474:1222:31	1/1:0,75:75:75:749,226,0:2976:0:0	1/1:4,50:50:54:472,126,0:1906:164:4	0/0:34,0:0:34:0,102,331:0:1368:34	0/1:18,23:23:41:87,0,62:898:734:18	0/1:16,18:18:34:106,0,119:734:652:16	0/0:47,0:0:47:0,141,492:0:1846:47	0/0:246,0:0:246:0,741,2255:0:9852:246	0/0:102,0:0:103:0,307,1031:0:4082:102	0/0:37,0:0:37:0,111,423:0:1467:37	1/1:8,24:24:32:177,32,0:964:328:8	0/0:57,0:0:57:0,172,533:0:2255:57	0/1:17,12:12:29:17,0,82:451:673:17	0/1:31,25:25:56:77,0,153:1013:1246:31	1/1:1,2:2:3:7,1,0:72:41:1	0/1:17,9:9:27:175,0,262:346:689:17	0/0:73,0:0:73:0,220,660:0:2894:73	0/0:105,0:0:105:0,316,1052:0:4118:105	1/1:11,104:104:115:920,228,0:4085:447:11	0/0:70,0:0:70:0,211,723:0:2733:70	./.:.:.:.:.:.:.:.	0/0:70,0:0:70:0,211,692:0:2791:70	0/0:20,9:9:29:0,9,127:355:811:20	0/1:2,6:6:8:56,0,13:227:73:2	0/1:17,16:16:33:71,0,135:592:661:17	0/1:62,48:48:110:218,0,232:1913:2444:62	0/1:87,49:49:136:126,0,462:1971:3479:87	0/0:23,0:0:23:0,69,241:0:913:23	1/1:0,49:49:49:460,148,0:1944:0:0	0/1:38,44:44:82:325,0,101:1779:1536:38	0/1:41,26:26:67:47,0,175:1019:1608:41	0/0:78,0:0:78:0,235,813:0:3136:78	1/1:1,23:23:24:181,64,0:907:37:1	0/1:56,80:80:136:397,0,198:3177:2262:56	0/0:29,0:0:29:0,87,405:0:1127:29	0/1:60,51:51:111:286,0,285:1989:2308:60	1/1:0,69:69:69:673,208,0:2739:0:0	0/0:32,0:0:32:0,96,285:0:1221:32	0/1:29,34:34:63:131,0,154:1342:1156:29	0/0:2,0:0:2:0,6,19:0:82:2	0/0:40,0:0:40:0,120,363:0:1627:40	0/0:74,0:0:74:0,223,681:0:2971:74	0/1:40,23:23:63:54,0,198:922:1610:40	1/1:0,15:15:15:149,45,0:593:0:0	0/0:26,10:10:36:0,29,237:406:1049:26	0/0:34,16:16:50:0,5,236:648:1349:34	0/0:56,0:0:56:0,169,589:0:2233:56	0/1:11,23:23:34:115,0,8:876:447:11	0/1:30,29:29:59:110,0,65:1139:1213:30	0/1:27,43:43:70:157,0,56:1680:1082:27	0/1:51,41:41:92:189,0,391:1595:2045:51	0/0:126,0:0:126:0,379,1259:0:5052:126	1/1:1,46:46:47:420,115,0:1819:27:1	0/1:19,11:11:30:88,0,71:451:779:19	0/1:19,10:10:29:18,0,137:385:740:19	0/0:78,0:0:78:0,235,718:0:3159:78	0/0:32,0:0:32:0,96,292:0:1279:32	0/0:30,0:0:30:0,90,601:0:1151:30
29378093	453285	29378093_453285	A	T	138203	.	AB=0.479251;ABP=35.1795;AC=80;AF=0.304402;AN=224;AO=8413;CIGAR=1X;DP=119112;DPB=46951;DPRA=0.952562;EPP=234.485;EPPR=1715.58;GTI=116;LEN=1;MEANALT=1.00698;MQM=13.6989;MQMR=11.5469;NS=2112;NUMALT=1;ODDS=0.00602542;PAIRED=0.824795;PAIREDR=0.87864;PAO=0;PQA=0;PQR=0;PRO=0;PROBE=SNP|RAPIDGENOMICS_3404_20236||SNP|RAPIDGENOMICS_3404_20237;QA=332576;QR=1389700;RO=34550;RPL=3220;RPP=1007.76;RPPR=3203.5;RPR=5193;RUN=1;SAF=5883;SAP=2904.83;SAR=2530;SRF=21710;SRP=4947.86;SRR=12840;TYPE=snp;technology.illumina=1	GT:AD:AO:DP:PL:QA:QR:RO	0/0:20,0:0:20:0,60,233:0:766:20	1/1:0,15:15:15:130,45,0:592:0:0	1/1:6,10:10:16:71,9,0:394:246:6	0/1:28,24:24:52:66,0,96:931:1144:28	0/1:15,4:4:19:23,0,199:164:593:15	0/1:26,18:18:44:42,0,148:726:1036:26	0/1:2,4:4:6:117,0,60:155:82:2	1/1:0,3:3:3:36,9,0:109:0:0	0/1:22,6:6:28:8,0,163:246:902:22	0/0:55,0:0:55:0,166,538:0:2243:55	1/1:0,10:10:10:81,30,0:397:0:0	0/0:12,0:0:12:0,36,115:0:462:12	0/1:10,7:7:17:0,0,59:287:402:10	0/0:21,0:0:21:0,63,272:0:852:21	0/0:37,0:0:37:0,111,345:0:1493:37	0/1:40,27:27:67:42,0,190:1086:1627:40	0/0:16,0:0:16:0,48,457:0:634:16	0/1:26,30:30:56:142,0,72:1207:1040:26	0/1:18,17:17:35:96,0,39:697:697:18	0/0:38,0:0:38:0,114,367:0:1546:38	0/1:30,13:13:43:3,0,138:513:1206:30	0/1:19,14:14:33:5,0,146:551:770:19	0/0:33,0:0:33:0,99,296:0:1336:33	0/0:76,0:0:76:0,229,860:0:3051:76	0/0:21,4:4:25:0,42,158:164:845:21	0/1:24,26:26:50:334,0,416:1034:971:24	0/0:87,0:0:87:0,262,876:0:3521:87	1/1:0,49:49:49:452,148,0:1958:0:0	0/0:40,13:13:53:0,45,222:533:1628:40	0/1:7,12:12:19:82,0,8:484:275:7	1/1:0,18:18:18:185,54,0:730:0:0	0/0:17,1:1:18:0,21,123:41:693:17	0/0:59,14:14:73:0,77,400:574:2394:59	0/0:15,0:0:15:0,45,134:0:606:15	0/0:35,0:0:35:0,105,351:0:1404:35	1/1:0,3:3:3:24,9,0:123:0:0	0/0:45,0:0:45:0,135,470:0:1828:45	1/1:0,21:21:21:181,63,0:825:0:0	0/0:17,0:0:17:0,51,152:0:693:17	0/0:83,0:0:83:0,250,799:0:3365:83	0/1:15,9:9:24:2,0,166:352:607:15	0/1:10,9:9:19:67,0,51:352:398:10	1/1:0,67:67:67:569,202,0:2639:0:0	0/0:11,0:0:11:0,33,136:0:447:11	0/0:59,0:0:59:0,178,512:0:2379:59	1/1:3,10:10:13:78,13,0:397:123:3	0/1:39,26:26:65:146,0,169:1045:1595:39	0/0:61,0:0:61:0,184,675:0:2479:61	0/1:16,7:7:23:96,0,302:260:639:16	0/0:31,0:0:31:0,93,299:0:1240:31	0/1:3,2:2:5:2,0,11:82:123:3	0/1:19,20:20:39:73,0,67:820:775:19	0/0:63,0:0:63:0,190,554:0:2562:63	0/0:19,0:0:19:0,57,242:0:757:19	0/1:26,20:20:46:41,0,163:816:1049:26	1/1:0,35:35:35:378,105,0:1413:0:0	1/1:0,27:27:27:302,81,0:1107:0:0	0/0:23,0:0:23:0,69,230:0:858:23	1/1:3,20:20:23:175,23,0:793:123:3	0/1:5,8:8:13:77,0,23:328:205:5	0/0:30,0:0:30:0,90,280:0:1222:30	0/0:104,0:0:104:0,313,1088:0:4173:104	0/0:86,0:0:86:0,259,758:0:3487:86	0/0:59,0:0:59:0,178,623:0:2394:59	0/1:6,9:9:15:21,0,46:361:219:6	0/0:19,0:0:19:0,57,268:0:775:19	0/1:13,12:12:25:26,0,113:479:517:13	0/1:15,8:8:23:55,0,108:311:607:15	1/1:0,3:3:3:23,9,0:123:0:0	0/1:19,4:4:23:82,0,407:164:766:19	0/0:36,0:0:36:0,108,306:0:1436:36	0/0:37,0:0:37:0,111,368:0:1504:37	1/1:0,93:93:93:968,280,0:3737:0:0	0/0:48,0:0:48:0,144,432:0:1909:48	0/0:4,0:0:4:0,12,31:0:164:4	0/0:17,0:0:17:0,51,137:0:689:17	0/1:13,18:18:31:55,0,47:724:525:13	1/1:0,7:7:7:125,21,0:283:0:0	0/1:2,8:8:10:71,0,16:301:82:2	0/1:25,12:12:37:23,0,123:470:1021:25	0/0:38,13:13:51:0,19,249:529:1532:38	0/0:26,0:0:26:0,78,257:0:1066:26	1/1:0,22:22:22:317,66,0:859:0:0	0/1:14,33:33:47:308,0,9:1332:570:14	0/0:15,7:7:22:0,3,75:283:611:15	0/0:63,0:0:63:0,190,583:0:2531:63	1/1:0,7:7:7:77,21,0:287:0:0	0/0:58,14:14:72:0,102,486:574:2343:58	0/0:11,0:0:11:0,33,159:0:443:11	0/1:40,19:19:59:30,0,193:761:1640:40	1/1:0,24:24:24:240,72,0:952:0:0	0/0:47,0:0:47:0,141,481:0:1923:47	0/1:11,15:15:26:81,0,56:606:447:11	0/0:6,0:0:6:0,18,55:0:246:6	0/0:31,0:0:31:0,93,308:0:1240:31	0/0:22,0:0:22:0,66,271:0:889:22	0/1:30,27:27:57:150,0,144:1090:1226:30	1/1:0,12:12:12:103,36,0:475:0:0	0/1:20,9:9:29:54,0,121:356:808:20	0/1:6,7:7:13:18,0,12:278:246:6	0/0:9,0:0:9:0,27,78:0:365:9	0/1:9,8:8:17:32,0,119:320:369:9	0/1:15,30:30:45:139,0,11:1137:611:15	0/0:23,4:4:27:0,43,197:150:934:23	0/1:19,21:21:40:220,0,144:844:779:19	0/0:84,0:0:84:0,253,844:0:3386:84	1/1:0,25:25:25:213,75,0:1007:0:0	0/0:12,3:3:15:0,19,125:123:492:12	0/1:7,12:12:19:55,0,18:470:283:7	0/0:18,0:0:18:0,54,171:0:720:18	0/0:3,0:0:3:0,9,79:0:95:3	0/0:30,0:0:30:0,90,618:0:1218:30
29378093	490378	29378093_490378	A	C	144027	.	AB=0.496303;ABP=3.94156;AC=74;AF=0.313507;AN=222;AO=8058;CIGAR=1X;DP=117163;DPB=51063;DPRA=1.04009;EPP=47.8691;EPPR=897.347;GTI=49;LEN=1;MEANALT=1.00237;MQM=13.092;MQMR=11.2356;NS=2112;NUMALT=1;ODDS=0.00120481;PAIRED=0.843385;PAIREDR=0.880385;PAO=0;PQA=0;PQR=0;PRO=0;PROBE=SNP|RAPIDGENOMICS_3404_20234||SNP|RAPIDGENOMICS_3404_20235;QA=321081;QR=1440592;RO=35840;RPL=3869;RPP=30.6051;RPPR=60.7249;RPR=4189;RUN=1;SAF=4100;SAP=8.4441;SAR=3958;SRF=17655;SRP=20.0295;SRR=18185;TYPE=snp;technology.illumina=1	GT:AD:AO:DP:PL:QA:QR:RO	0/0:43,0:0:43:0,129,448:0:1755:43	./.:.:.:.:.:.:.:.	0/1:2,2:2:4:3,0,3:74:82:2	0/1:17,26:26:43:196,0,60:1062:688:17	0/0:3,2:2:5:0,2,8:82:119:3	0/1:26,45:45:71:322,0,118:1781:1066:26	0/1:5,5:5:10:143,0,121:197:205:5	1/1:0,15:15:15:156,45,0:615:0:0	1/1:9,20:20:29:104,14,0:802:351:9	0/0:31,4:4:35:0,61,238:160:1258:31	0/1:3,1:1:4:2,0,18:41:123:3	0/0:53,0:0:53:0,160,434:0:2152:53	1/1:10,32:32:42:156,46,0:1291:401:10	0/0:24,0:0:24:0,72,250:0:971:24	0/0:53,0:0:53:0,160,444:0:2140:53	0/1:25,45:45:70:239,0,31:1829:999:25	0/0:12,0:0:12:0,36,288:0:479:12	0/1:31,26:26:57:54,0,104:1062:1238:31	0/1:17,8:8:25:15,0,102:324:668:17	0/0:46,0:0:46:0,138,449:0:1873:46	1/1:12,28:28:40:180,31,0:1121:488:12	0/1:22,36:36:58:126,0,59:1457:849:22	0/0:17,0:0:17:0,51,134:0:674:17	0/0:41,0:0:41:0,123,377:0:1669:41	0/1:7,6:6:13:12,0,38:246:283:7	0/1:19,18:18:37:300,0,300:703:733:19	0/0:36,0:0:36:0,108,470:0:1451:36	1/1:0,32:32:32:324,96,0:1286:0:0	1/1:22,50:50:72:292,45,0:2020:889:22	0/1:13,8:8:21:9,0,62:328:533:13	1/1:0,8:8:8:89,24,0:320:0:0	0/0:32,0:0:32:0,96,269:0:1286:32	0/1:77,45:45:122:57,0,322:1792:3109:77	0/0:6,0:0:6:0,18,46:0:246:6	0/0:42,0:0:42:0,126,352:0:1658:42	1/1:1,18:18:19:196,49,0:734:41:1	0/0:31,0:0:31:0,93,390:0:1254:31	1/1:0,40:40:40:324,120,0:1601:0:0	0/0:39,0:0:39:0,117,570:0:1547:39	0/0:35,0:0:35:0,105,377:0:1427:35	0/1:15,15:15:30:93,0,91:611:611:15	0/1:25,27:27:52:145,0,147:1076:1007:25	1/1:0,50:50:50:532,151,0:1997:0:0	0/0:25,0:0:25:0,75,276:0:1025:25	0/0:24,0:0:24:0,72,254:0:984:24	0/0:11,1:1:12:0,27,121:41:451:11	0/0:17,8:8:25:0,6,77:324:688:17	0/0:48,0:0:48:0,144,456:0:1933:48	0/1:9,13:13:22:294,0,165:520:365:9	0/0:27,0:0:27:0,81,267:0:1090:27	0/0:2,0:0:2:0,6,21:0:82:2	0/1:10,15:15:25:47,0,6:607:406:10	0/0:53,0:0:53:0,160,498:0:2134:53	0/0:19,0:0:19:0,57,242:0:756:19	0/1:16,23:23:39:107,0,47:921:644:16	1/1:0,73:73:73:730,220,0:2953:0:0	1/1:0,41:41:41:409,123,0:1633:0:0	0/0:13,0:0:13:0,39,188:0:529:13	1/1:4,21:21:25:166,45,0:853:160:4	0/1:13,8:8:21:27,0,78:311:529:13	0/0:41,0:0:41:0,123,372:0:1602:41	0/0:98,0:0:98:0,295,983:0:3963:98	0/0:77,0:0:77:0,232,773:0:3052:77	0/0:44,0:0:44:0,132,419:0:1747:44	0/1:10,7:7:17:2,0,96:274:401:10	0/0:26,0:0:26:0,78,256:0:1007:26	0/1:13,11:11:24:40,0,129:451:525:13	1/1:4,27:27:31:198,64,0:1050:164:4	1/1:2,9:9:11:96,18,0:355:82:2	0/1:5,4:4:9:84,0,65:155:205:5	0/0:36,0:0:36:0,108,290:0:1463:36	0/0:44,0:0:44:0,132,391:0:1787:44	1/1:0,61:61:61:724,184,0:2418:0:0	0/0:36,0:0:36:0,108,386:0:1437:36	0/0:4,0:0:4:0,12,41:0:164:4	0/0:31,0:0:31:0,93,297:0:1251:31	0/0:21,9:9:30:0,22,163:350:848:21	0/1:18,11:11:29:24,0,88:451:718:18	0/0:12,5:5:17:0,11,61:205:492:12	0/1:21,14:14:35:10,0,87:539:844:21	0/1:52,71:71:123:344,0,89:2869:2109:52	0/0:22,0:0:22:0,66,239:0:843:22	1/1:0,15:15:15:204,45,0:598:0:0	0/0:28,16:16:44:0,2,118:609:1107:28	0/1:25,17:17:42:11,0,119:693:985:25	0/0:78,0:0:78:0,235,729:0:3132:78	1/1:0,10:10:10:102,30,0:406:0:0	0/1:35,29:29:64:171,0,112:1136:1423:35	0/0:17,0:0:17:0,51,280:0:666:17	0/0:37,14:14:51:0,18,257:566:1496:37	1/1:0,15:15:15:153,45,0:606:0:0	0/0:27,0:0:27:0,81,257:0:1103:27	0/1:16,21:21:37:90,0,99:861:643:16	0/0:9,0:0:9:0,27,93:0:357:9	0/0:30,0:0:30:0,90,344:0:1204:30	0/0:23,0:0:23:0,69,226:0:935:23	0/0:24,14:14:38:0,4,109:570:972:24	1/1:0,18:18:18:136,54,0:717:0:0	0/0:6,2:2:8:0,9,64:78:232:6	1/1:6,17:17:23:113,21,0:682:242:6	0/0:28,0:0:28:0,84,354:0:1104:28	0/0:8,3:3:11:0,12,73:123:320:8	0/0:20,2:2:22:0,28,162:78:808:20	0/0:6,0:0:6:0,18,88:0:246:6	0/1:14,18:18:32:40,0,16:738:570:14	0/0:101,0:0:101:0,304,934:0:4102:101	1/1:0,47:47:47:420,141,0:1892:0:0	0/0:20,2:2:22:0,50,156:78:808:20	0/1:13,10:10:23:58,0,69:402:529:13	0/0:38,0:0:38:0,114,356:0:1533:38	0/0:7,0:0:7:0,21,86:0:287:7	0/0:14,1:1:15:0,8,198:37:552:14
29378093	490728	29378093_490728	A	G	141924	.	AB=0.486462;ABP=16.9449;AC=75;AF=0.299566;AN=224;AO=8649;CIGAR=1X;DP=129966;DPB=55983;DPRA=0.95443;EPP=388.427;EPPR=1411.46;GTI=72;LEN=1;MEANALT=1.00116;MQM=12.9695;MQMR=11.1354;NS=2112;NUMALT=1;ODDS=0.0103582;PAIRED=0.861024;PAIREDR=0.881062;PAO=0;PQA=0;PQR=0;PRO=0;PROBE=SNP|RAPIDGENOMICS_3404_20234||SNP|RAPIDGENOMICS_3404_20235;QA=340580;QR=1613867;RO=40416;RPL=4062;RPP=72.2104;RPPR=454.863;RPR=4587;RUN=1;SAF=4751;SAP=185.688;SAR=3898;SRF=21404;SRP=310.424;SRR=19012;TYPE=snp;technology.illumina=1	GT:AD:AO:DP:PL:QA:QR:RO	0/0:36,0:0:36:0,108,329:0:1438:36	1/1:0,6:6:6:68,18,0:219:0:0	0/1:2,3:3:5:7,0,0:109:78:2	0/1:61,20:20:81:10,0,296:803:2485:61	0/1:5,7:7:12:43,0,3:274:196:5	0/1:17,32:32:49:170,0,28:1294:654:17	0/1:6,3:3:9:19,0,118:123:234:6	1/1:0,9:9:9:96,27,0:360:0:0	1/1:20,41:41:61:352,13,0:1618:798:20	0/0:38,0:0:38:0,114,418:0:1502:38	0/1:11,7:7:18:6,0,80:279:414:11	0/0:26,0:0:26:0,78,251:0:1034:26	1/1:7,32:32:39:248,37,0:1258:287:7	0/0:31,0:0:31:0,93,354:0:1236:31	0/0:52,0:0:52:0,157,409:0:2049:52	0/1:32,20:20:52:4,0,111:783:1291:32	0/0:24,0:0:24:0,72,498:0:925:24	0/0:48,22:22:70:0,15,164:880:1947:48	1/1:4,21:21:25:200,46,0:840:164:4	0/0:64,0:0:64:0,193,576:0:2564:64	0/1:38,45:45:83:160,0,86:1811:1532:38	0/0:33,10:10:43:0,31,196:401:1332:33	0/0:19,0:0:19:0,57,140:0:771:19	0/0:36,0:0:36:0,108,355:0:1455:36	0/1:5,8:8:13:34,0,2:310:201:5	0/1:29,13:13:42:133,0,546:484:1162:29	0/0:53,0:0:53:0,160,501:0:2145:53	1/1:0,70:70:70:719,211,0:2785:0:0	0/0:71,14:14:85:0,104,566:566:2802:71	0/0:29,8:8:37:0,44,170:328:1153:29	1/1:0,12:12:12:157,36,0:484:0:0	0/0:42,0:0:42:0,126,444:0:1647:42	0/1:51,53:53:104:219,0,81:2139:2074:51	0/0:23,0:0:23:0,69,182:0:893:23	0/0:52,0:0:52:0,157,472:0:2097:52	0/0:16,0:0:16:0,48,150:0:633:16	0/0:47,0:0:47:0,141,431:0:1899:47	1/1:0,15:15:15:132,45,0:611:0:0	0/0:13,0:0:13:0,39,103:0:533:13	0/0:47,0:0:47:0,141,479:0:1914:47	0/1:19,14:14:33:68,0,59:565:767:19	0/1:36,25:25:61:103,0,171:988:1451:36	1/1:0,33:33:33:275,99,0:1327:0:0	0/0:8,0:0:8:0,24,91:0:328:8	0/0:69,0:0:69:0,208,683:0:2759:69	0/1:13,5:5:18:10,0,66:205:533:13	0/1:15,15:15:30:66,0,64:592:565:15	0/0:61,0:0:61:0,184,655:0:2427:61	0/1:20,14:14:34:267,0,398:512:816:20	0/0:23,0:0:23:0,69,220:0:915:23	0/1:2,3:3:5:26,0,41:109:82:2	0/1:13,7:7:20:1,0,78:287:520:13	0/0:67,0:0:67:0,202,831:0:2687:67	0/0:25,0:0:25:0,75,353:0:979:25	0/1:47,44:44:91:174,0,133:1736:1886:47	1/1:0,32:32:32:279,96,0:1266:0:0	1/1:0,20:20:20:236,60,0:807:0:0	0/0:7,0:0:7:0,21,56:0:287:7	0/1:23,7:7:30:2,0,168:287:922:23	0/0:16,1:1:17:0,43,145:41:652:16	0/0:36,0:0:36:0,108,354:0:1464:36	0/0:120,0:0:120:0,361,1171:0:4820:120	0/0:76,0:0:76:0,229,713:0:3047:76	0/0:36,0:0:36:0,108,331:0:1454:36	0/1:12,4:4:16:31,0,151:150:474:12	0/0:30,0:0:30:0,90,294:0:1205:30	0/1:15,12:12:27:23,0,75:478:601:15	1/1:9,28:28:37:220,19,0:1098:352:9	0/0:12,0:0:12:0,36,101:0:469:12	0/1:3,3:3:6:93,0,57:119:119:3	0/0:46,0:0:46:0,138,531:0:1829:46	0/0:12,0:0:12:0,36,93:0:492:12	1/1:0,74:74:74:648,223,0:2973:0:0	0/0:31,0:0:31:0,93,286:0:1254:31	0/0:13,0:0:13:0,39,99:0:524:13	0/0:42,0:0:42:0,126,456:0:1643:42	0/1:12,12:12:24:68,0,17:484:478:12	0/1:9,8:8:17:34,0,45:295:369:9	0/1:10,12:12:22:57,0,108:460:402:10	0/0:22,8:8:30:0,26,186:328:889:22	0/1:31,19:19:50:60,0,174:754:1267:31	0/0:16,0:0:16:0,48,118:0:652:16	1/1:0,13:13:13:171,39,0:533:0:0	0/1:21,22:22:43:44,0,127:872:848:21	0/1:29,24:24:53:49,0,96:976:1158:29	0/0:109,0:0:109:0,328,1042:0:4410:109	1/1:0,10:10:10:124,30,0:398:0:0	0/1:65,34:34:99:54,0,286:1390:2578:65	0/0:17,0:0:17:0,51,324:0:689:17	0/1:45,33:33:78:103,0,157:1285:1807:45	1/1:0,41:41:41:429,123,0:1621:0:0	0/0:50,0:0:50:0,151,407:0:2016:50	0/1:15,17:17:33:81,0,82:669:615:15	0/0:2,0:0:2:0,6,24:0:82:2	0/0:36,0:0:36:0,108,338:0:1432:36	0/0:31,0:0:31:0,93,301:0:1239:31	0/1:31,26:26:57:89,0,80:1041:1211:31	1/1:0,11:11:11:161,33,0:443:0:0	0/0:11,1:1:12:0,28,96:41:451:11	0/1:22,13:13:35:16,0,75:524:882:22	0/0:42,0:0:42:0,126,436:0:1700:42	0/1:10,17:17:27:51,0,16:684:410:10	0/1:5,7:7:12:17,0,3:283:205:5	0/1:13,21:21:34:83,0,1:853:514:13	0/1:28,24:24:52:97,0,105:955:1135:28	0/0:81,0:0:81:0,244,760:0:3152:81	1/1:0,33:33:33:254,99,0:1312:0:0	0/0:20,2:2:22:0,51,191:82:802:20	0/1:17,12:12:29:91,0,52:474:689:17	0/0:32,0:0:32:0,96,295:0:1282:32	0/0:6,0:0:6:0,18,71:0:246:6	0/0:17,0:0:17:0,51,347:0:649:17
29378095	664732	29378095_664732	A	G	37536.6	.	AB=0.498703;ABP=3.05536;AC=15;AF=0.0882353;AN=224;AO=2138;CIGAR=1X;DP=113049;DPB=54317;DPRA=1.01528;EPP=919.64;EPPR=3660.8;GTI=70;LEN=1;MEANALT=1.00348;MQM=13.9069;MQMR=12.1331;NS=2112;NUMALT=1;ODDS=0.0102971;PAIRED=0.821328;PAIREDR=0.865741;PAO=0;PQA=0;PQR=0;PRO=0;PROBE=SNP|RAPIDGENOMICS_3404_17704;QA=83737;QR=1966053;RO=50127;RPL=1211;RPP=84.929;RPPR=12187.3;RPR=927;RUN=1;SAF=939;SAP=71.6686;SAR=1199;SRF=21016;SRP=2841.69;SRR=29111;TYPE=snp;technology.illumina=1	GT:AD:AO:DP:PL:QA:QR:RO	0/0:37,0:0:37:0,111,424:0:1395:37	0/0:28,0:0:28:0,84,256:0:1087:28	0/0:4,0:0:4:0,12,39:0:160:4	0/1:20,40:40:60:246,0,13:1592:792:20	0/0:6,0:0:6:0,18,123:0:238:6	0/0:49,0:0:49:0,148,499:0:1923:49	0/0:9,0:0:9:0,27,273:0:361:9	0/0:13,0:0:13:0,39,136:0:529:13	0/0:40,0:0:40:0,120,403:0:1559:40	0/0:46,0:0:46:0,138,487:0:1804:46	0/0:8,0:0:8:0,24,144:0:324:8	0/0:35,0:0:35:0,105,368:0:1374:35	0/0:32,0:0:32:0,96,260:0:1228:32	0/0:16,0:0:16:0,48,174:0:652:16	0/1:17,40:40:57:280,0,26:1609:689:17	0/0:75,0:0:75:0,226,712:0:2851:75	0/0:12,0:0:12:0,36,276:0:431:12	0/0:105,0:0:105:0,316,1116:0:4090:105	0/0:54,0:0:54:0,163,643:0:2119:54	0/0:56,0:0:56:0,169,707:0:2246:56	0/0:72,0:0:72:0,217,618:0:2801:72	0/0:39,0:0:39:0,117,350:0:1533:39	0/0:10,0:0:10:0,30,106:0:382:10	0/0:90,0:0:90:0,271,961:0:3547:90	0/0:47,0:0:47:0,141,527:0:1827:47	0/0:29,0:0:29:0,87,695:0:1119:29	0/0:84,0:0:84:0,253,790:0:3333:84	0/1:37,34:34:71:136,0,168:1364:1455:37	0/0:50,0:0:50:0,151,562:0:1930:50	0/0:25,0:0:25:0,75,260:0:1017:25	0/0:5,2:2:7:0,6,66:78:197:5	0/0:46,0:0:46:0,138,498:0:1794:46	0/1:34,36:36:70:139,0,126:1460:1350:34	0/0:9,0:0:9:0,27,70:0:337:9	0/0:73,0:0:73:0,220,746:0:2847:73	0/1:12,7:7:19:6,0,79:279:474:12	0/0:35,0:0:35:0,105,305:0:1362:35	0/0:45,0:0:45:0,135,574:0:1762:45	0/0:19,0:0:19:0,57,192:0:758:19	0/0:52,0:0:52:0,157,581:0:2041:52	0/0:26,0:0:26:0,78,356:0:1022:26	0/0:35,0:0:35:0,105,398:0:1354:35	0/0:68,0:0:68:0,205,714:0:2670:68	1/1:0,13:13:13:141,39,0:507:0:0	0/1:23,19:19:42:94,0,105:759:912:23	0/0:36,0:0:36:0,108,415:0:1428:36	0/0:53,0:0:53:0,160,518:0:2087:53	0/0:48,0:0:48:0,144,486:0:1848:48	0/1:7,10:10:17:148,0,138:352:279:7	0/0:42,0:0:42:0,126,378:0:1612:42	0/0:3,0:0:3:0,9,37:0:104:3	0/0:44,0:0:44:0,132,505:0:1735:44	0/0:52,0:0:52:0,157,461:0:2006:52	0/0:19,0:0:19:0,57,274:0:770:19	0/0:50,0:0:50:0,151,548:0:1993:50	0/1:15,24:24:39:136,0,30:976:597:15	0/0:33,0:0:33:0,99,350:0:1301:33	0/0:27,0:0:27:0,81,293:0:1002:27	0/0:22,0:0:22:0,66,199:0:889:22	0/0:33,0:0:33:0,99,334:0:1310:33	0/1:17,9:9:26:44,0,89:365:681:17	0/0:208,0:0:208:0,626,2241:0:8247:208	0/0:57,0:0:57:0,172,577:0:2217:57	0/0:23,0:0:23:0,69,290:0:900:23	0/0:23,0:0:23:0,69,200:0:882:23	0/0:23,0:0:23:0,69,219:0:859:23	0/0:14,0:0:14:0,42,128:0:566:14	0/0:43,0:0:43:0,129,449:0:1734:43	0/0:12,0:0:12:0,36,146:0:479:12	0/0:8,0:0:8:0,24,233:0:302:8	0/0:51,0:0:51:0,154,506:0:2011:51	0/0:28,7:7:35:0,26,189:270:1119:28	0/0:69,0:0:69:0,208,665:0:2721:69	0/0:65,0:0:65:0,196,666:0:2457:65	0/0:8,0:0:8:0,24,67:0:320:8	0/0:30,0:0:30:0,90,290:0:1205:30	0/0:20,0:0:20:0,60,208:0:787:20	0/0:10,0:0:10:0,30,98:0:410:10	0/0:23,0:0:23:0,69,361:0:896:23	0/0:24,0:0:24:0,72,230:0:932:24	0/0:86,0:0:86:0,259,743:0:3400:86	0/0:27,0:0:27:0,81,241:0:1090:27	0/0:16,0:0:16:0,48,206:0:625:16	0/0:43,0:0:43:0,129,391:0:1698:43	0/0:45,1:1:46:0,106,597:37:1722:45	0/0:49,0:0:49:0,148,456:0:1934:49	0/0:23,0:0:23:0,69,186:0:922:23	0/0:59,0:0:59:0,178,580:0:2345:59	0/1:10,8:8:18:118,0,96:324:374:10	0/0:64,0:0:64:0,193,661:0:2531:64	0/0:52,0:0:52:0,157,638:0:2036:52	0/0:47,0:0:47:0,141,570:0:1793:47	0/0:34,0:0:34:0,102,363:0:1313:34	0/0:5,0:0:5:0,15,43:0:187:5	0/0:28,0:0:28:0,84,333:0:1086:28	0/0:21,0:0:21:0,63,260:0:812:21	0/0:46,0:0:46:0,138,465:0:1847:46	0/0:11,0:0:11:0,33,124:0:424:11	1/1:0,8:8:8:104,24,0:302:0:0	0/0:20,0:0:20:0,60,208:0:808:20	0/0:39,0:0:39:0,117,490:0:1511:39	0/0:27,0:0:27:0,81,239:0:1045:27	0/0:37,0:0:37:0,111,328:0:1453:37	0/1:48,40:40:88:123,0,275:1548:1940:48	0/0:31,0:0:31:0,93,330:0:1231:31	0/0:53,0:0:53:0,160,731:0:2106:53	0/0:21,0:0:21:0,63,260:0:840:21	0/0:18,0:0:18:0,54,194:0:722:18	0/0:29,0:0:29:0,87,265:0:1140:29	0/0:74,0:0:74:0,223,739:0:2965:74	0/0:25,6:6:31:0,27,224:242:964:25	0/0:20,0:0:20:0,60,402:0:794:20
29378095	664784	29378095_664784	T	A	96737.9	.	AB=0.483348;ABP=22.03;AC=36;AF=0.211586;AN=224;AO=6524;CIGAR=1X;DP=139505;DPB=66406;DPRA=1.04202;EPP=250.328;EPPR=3385.6;GTI=84;LEN=1;MEANALT=1.00974;MQM=14.5797;MQMR=12.313;NS=2112;NUMALT=1;ODDS=0.0384059;PAIRED=0.797364;PAIREDR=0.851619;PAO=0;PQA=0;PQR=0;PRO=0;PROBE=SNP|RAPIDGENOMICS_3404_17704;QA=259250;QR=2087264;RO=52392;RPL=3644;RPP=197.29;RPPR=26.6985;RPR=2880;RUN=1;SAF=3603;SAP=157.824;SAR=2921;SRF=28235;SRP=692.271;SRR=24157;TYPE=snp;technology.illumina=1	GT:AD:AO:DP:PL:QA:QR:RO	0/1:11,26:26:37:167,0,40:1026:447:11	0/0:22,0:0:22:0,66,200:0:894:22	0/0:11,0:0:11:0,33,95:0:433:11	0/0:57,0:0:57:0,172,575:0:2282:57	0/0:8,0:0:8:0,24,157:0:311:8	0/1:35,35:35:70:184,0,102:1401:1391:35	0/0:9,0:0:9:0,27,273:0:365:9	0/0:16,1:1:17:0,22,152:41:652:16	0/1:37,23:23:60:90,0,138:929:1505:37	0/0:52,0:0:52:0,157,584:0:2111:52	0/0:12,0:0:12:0,36,174:0:479:12	0/0:40,0:0:40:0,120,432:0:1558:40	0/0:32,3:3:35:0,80,232:123:1278:32	0/0:19,0:0:19:0,57,198:0:779:19	0/0:38,16:16:54:0,21,270:639:1505:38	0/0:127,0:0:127:0,382,1316:0:5104:127	0/0:12,0:0:12:0,36,290:0:471:12	0/0:103,0:0:103:0,310,1139:0:4050:103	0/0:77,0:0:77:0,232,884:0:3049:77	0/0:55,0:0:55:0,166,740:0:2214:55	0/1:44,39:39:83:87,0,178:1559:1756:44	0/0:56,0:0:56:0,169,499:0:2284:56	0/0:15,0:0:15:0,45,159:0:584:15	0/0:132,0:0:132:0,397,1327:0:5318:132	0/1:24,26:26:50:118,0,93:1043:950:24	0/0:28,0:0:28:0,84,674:0:1098:28	0/0:83,0:0:83:0,250,872:0:3320:83	0/0:89,0:0:89:0,268,927:0:3540:89	0/0:62,0:0:62:0,187,699:0:2470:62	0/0:33,0:0:33:0,99,340:0:1318:33	1/1:4,11:11:15:101,14,0:438:155:4	0/1:32,16:16:48:71,0,202:630:1246:32	0/0:128,0:0:128:0,385,1252:0:5074:128	0/0:7,0:0:7:0,21,55:0:264:7	0/1:29,50:50:79:299,0,52:2015:1159:29	0/1:13,12:12:25:61,0,84:475:524:13	1/1:0,40:40:40:353,120,0:1627:0:0	1/1:0,49:49:49:649,148,0:1980:0:0	0/0:29,0:0:29:0,87,279:0:1149:29	0/1:15,45:45:60:312,0,8:1819:547:15	0/1:17,19:19:36:168,0,116:752:681:17	0/1:25,21:21:46:86,0,154:821:983:25	0/0:76,0:0:76:0,229,825:0:3020:76	0/0:21,0:0:21:0,63,202:0:827:21	0/0:49,0:0:49:0,148,511:0:1955:49	0/0:30,0:0:30:0,90,333:0:1210:30	0/0:61,0:0:61:0,184,612:0:2467:61	0/0:60,0:0:60:0,181,667:0:2395:60	0/0:28,0:0:28:0,84,733:0:1083:28	0/0:35,2:2:37:0,94,314:69:1362:35	0/0:8,0:0:8:0,24,150:0:314:8	0/0:59,0:0:59:0,178,644:0:2369:59	0/0:62,0:0:62:0,187,536:0:2464:62	0/0:21,0:0:21:0,63,356:0:861:21	0/0:56,0:0:56:0,169,555:0:2246:56	0/0:55,0:0:55:0,166,538:0:2233:55	0/1:15,13:13:28:36,0,106:529:575:15	0/0:34,0:0:35:0,102,395:0:1365:34	0/1:13,8:8:21:24,0,51:324:529:13	0/1:15,26:26:41:160,0,43:1062:607:15	0/0:29,0:0:29:0,87,311:0:1155:29	0/0:233,0:0:233:0,701,2577:0:9310:233	0/0:58,0:0:58:0,175,599:0:2288:58	0/0:30,0:0:30:0,90,352:0:1191:30	0/1:14,13:13:27:34,0,39:525:547:14	0/0:28,0:0:28:0,84,272:0:1117:28	0/0:17,0:0:17:0,51,149:0:693:17	0/1:20,28:28:48:120,0,129:1140:785:20	0/0:16,0:0:16:0,48,231:0:656:16	0/0:9,0:0:9:0,27,268:0:351:9	0/1:32,27:27:59:158,0,136:1095:1218:32	0/0:33,0:0:33:0,99,320:0:1318:33	0/0:103,0:0:103:0,310,983:0:4114:103	0/0:79,0:0:79:0,238,865:0:3122:79	0/0:7,0:0:7:0,21,58:0:283:7	0/0:30,0:0:30:0,90,300:0:1210:30	0/0:25,0:0:25:0,75,245:0:1002:25	0/0:15,0:0:15:0,45,141:0:607:15	0/0:22,0:0:22:0,66,372:0:890:22	0/0:37,0:0:37:0,111,332:0:1452:37	1/1:0,95:95:95:888,286,0:3823:0:0	0/0:39,0:0:39:0,117,359:0:1517:39	1/1:0,23:23:23:281,69,0:939:0:0	0/0:58,0:0:58:0,175,597:0:2315:58	0/0:31,13:13:44:0,2,330:506:1236:31	0/0:45,0:0:45:0,135,416:0:1824:45	1/1:0,23:23:23:201,69,0:916:0:0	0/1:47,17:17:64:9,0,295:670:1889:47	0/0:23,0:0:23:0,69,442:0:905:23	0/0:88,0:0:88:0,265,949:0:3553:88	0/0:43,0:0:43:0,129,515:0:1701:43	0/0:57,0:0:57:0,172,713:0:2264:57	0/0:46,0:0:46:0,138,534:0:1856:46	0/1:3,2:2:5:3,0,11:78:123:3	0/1:13,18:18:31:100,0,68:726:524:13	0/0:27,0:0:27:0,81,365:0:1068:27	0/0:72,0:0:72:0,217,700:0:2890:72	0/0:14,0:0:14:0,42,174:0:557:14	0/0:12,0:0:12:0,36,180:0:456:12	0/0:28,0:0:28:0,84,330:0:1136:28	0/1:18,14:14:32:44,0,133:562:706:18	0/0:19,0:0:19:0,57,174:0:762:19	0/0:45,0:0:45:0,135,397:0:1796:45	0/1:38,47:47:85:292,0,127:1910:1493:38	0/0:36,0:0:36:0,108,418:0:1418:36	0/1:52,35:35:87:258,0,453:1402:2119:52	0/0:26,0:0:26:0,78,284:0:1030:26	0/0:34,0:0:34:0,102,376:0:1354:34	0/0:31,0:0:31:0,93,326:0:1236:31	0/1:30,43:43:73:228,0,54:1736:1179:30	0/0:30,0:0:30:0,90,362:0:1205:30	0/0:25,0:0:25:0,75,570:0:982:25
29378095	664862	29378095_664862	G	A	43283	.	AB=0.490919;ABP=5.69216;AC=16;AF=0.0888545;AN=220;AO=2342;CIGAR=1X;DP=110582;DPB=45423;DPRA=0.992892;EPP=40.8432;EPPR=303.719;GTI=81;LEN=1;MEANALT=1.00338;MQM=14.8809;MQMR=12.7501;NS=2112;NUMALT=1;ODDS=0.0273366;PAIRED=0.756191;PAIREDR=0.85116;PAO=0;PQA=0;PQR=0;PRO=0;PROBE=SNP|RAPIDGENOMICS_3404_17704;QA=92610;QR=1668345;RO=41837;RPL=875;RPP=327.956;RPPR=17329.8;RPR=1467;RUN=1;SAF=1803;SAP=1484.37;SAR=539;SRF=29642;SRP=15802.2;SRR=12195;TYPE=snp;technology.illumina=1	GT:AD:AO:DP:PL:QA:QR:RO	0/0:27,0:0:29:0,81,319:0:1033:27	0/0:9,0:0:9:0,27,72:0:356:9	0/0:14,0:0:14:0,42,187:0:570:14	0/1:19,17:17:36:65,0,83:685:720:19	0/0:13,0:0:13:0,39,226:0:492:13	0/0:51,0:0:51:0,154,551:0:2052:51	0/0:9,0:0:9:0,27,233:0:360:9	0/0:21,1:1:22:0,35,217:41:845:21	0/0:46,0:0:46:0,138,436:0:1831:46	0/0:30,0:0:30:0,90,359:0:1190:30	0/0:7,0:0:7:0,21,53:0:283:7	0/0:54,0:0:54:0,163,637:0:2168:54	0/0:26,0:0:26:0,78,202:0:1048:26	0/0:10,0:0:10:0,30,121:0:396:10	0/1:15,23:23:38:178,0,41:918:611:15	0/0:98,0:0:98:0,295,1060:0:3873:98	0/0:6,0:0:6:0,18,127:0:246:6	0/0:63,0:0:63:0,190,693:0:2459:63	0/0:63,0:0:63:0,190,722:0:2498:63	0/0:37,0:0:37:0,111,403:0:1442:37	0/0:60,0:0:60:0,181,613:0:2353:60	0/0:35,0:0:35:0,105,320:0:1431:35	0/0:18,0:0:18:0,54,162:0:717:18	0/0:104,0:0:104:0,313,1031:0:4127:104	0/0:35,0:0:35:0,105,412:0:1392:35	0/0:22,0:0:22:0,66,560:0:890:22	0/0:31,0:0:31:0,93,385:0:1206:31	0/1:27,19:19:46:70,0,198:767:1094:27	0/0:50,0:0:50:0,151,603:0:1962:50	0/0:17,0:0:17:0,51,175:0:688:17	0/0:7,3:3:10:0,5,57:119:287:7	0/0:33,0:0:33:0,99,411:0:1340:33	0/1:72,39:39:111:65,0,372:1549:2909:72	./.:.:.:.:.:.:.:.	0/0:41,0:0:41:0,123,432:0:1665:41	0/1:6,6:6:12:63,0,44:242:246:6	0/0:28,0:0:28:0,84,260:0:1136:28	0/0:28,0:0:28:0,84,312:0:1122:28	0/0:37,0:0:37:0,111,383:0:1473:37	0/0:46,0:0:46:0,138,536:0:1823:46	0/0:27,0:0:27:0,81,339:0:1058:27	0/0:32,0:0:32:0,96,337:0:1308:32	0/0:55,0:0:55:0,166,613:0:2204:55	1/1:0,18:18:18:182,54,0:710:0:0	1/1:11,26:26:37:128,7,0:1022:439:11	0/0:24,0:0:24:0,72,251:0:962:24	0/0:37,0:0:37:0,111,367:0:1417:37	0/0:52,0:0:52:0,157,585:0:2071:52	0/1:7,15:15:22:327,0,106:599:287:7	0/0:28,0:0:28:0,84,280:0:1104:28	0/0:9,0:0:9:0,27,142:0:365:9	0/0:25,0:0:25:0,75,244:0:1013:25	0/0:44,0:0:44:0,132,369:0:1778:44	0/0:13,0:0:13:0,39,239:0:502:13	0/0:24,0:0:24:0,72,251:0:958:24	0/1:14,27:27:41:134,0,21:1095:566:14	0/0:10,0:0:10:0,30,125:0:406:10	0/0:42,0:0:42:0,126,503:0:1657:42	0/0:9,0:0:9:0,27,94:0:356:9	0/0:18,0:0:18:0,54,224:0:725:18	0/1:19,11:11:30:24,0,93:432:750:19	0/0:138,0:0:138:0,415,1477:0:5472:138	0/0:38,0:0:38:0,114,413:0:1465:38	0/0:28,0:0:28:0,84,295:0:1091:28	0/0:21,0:0:21:0,63,180:0:836:21	0/0:29,0:0:29:0,87,281:0:1172:29	0/0:7,0:0:7:0,21,63:0:269:7	0/0:21,0:0:21:0,63,252:0:838:21	0/0:8,0:0:8:0,24,116:0:328:8	0/0:6,0:0:6:0,18,174:0:246:6	0/0:41,0:0:41:0,123,444:0:1634:41	0/1:12,8:8:20:34,0,62:324:483:12	0/0:94,0:0:94:0,283,951:0:3791:94	0/0:61,0:0:61:0,184,719:0:2398:61	0/0:3,0:0:3:0,9,24:0:123:3	0/0:26,0:0:26:0,78,263:0:1039:26	0/0:13,0:0:13:0,39,171:0:511:13	0/0:12,0:0:12:0,36,105:0:483:12	0/0:21,0:0:21:0,63,332:0:857:21	0/0:29,0:0:29:0,87,282:0:1140:29	0/0:49,0:0:49:0,148,555:0:1974:49	0/0:18,0:0:18:0,54,169:0:725:18	0/0:19,0:0:19:0,57,254:0:762:19	0/0:47,0:0:47:0,141,508:0:1829:47	0/0:13,0:0:13:0,39,127:0:502:13	0/0:35,0:0:35:0,105,332:0:1409:35	0/0:10,0:0:10:0,30,101:0:398:10	0/0:38,0:0:38:0,114,456:0:1498:38	0/1:10,8:8:18:76,0,149:324:406:10	0/0:42,0:0:42:0,126,427:0:1687:42	0/0:43,0:0:43:0,129,500:0:1693:43	0/0:27,0:0:27:0,81,293:0:1099:27	0/0:35,0:0:35:0,105,401:0:1413:35	./.:.:.:.:.:.:.:.	0/0:20,2:2:22:0,46,206:82:816:20	0/0:21,0:0:21:0,63,267:0:857:21	0/0:62,0:0:62:0,187,556:0:2505:62	0/0:4,0:0:4:0,12,53:0:160:4	0/1:2,4:4:6:39,0,21:164:82:2	0/0:16,0:0:16:0,48,183:0:647:16	0/0:17,0:0:17:0,51,208:0:685:17	0/0:8,0:0:8:0,24,81:0:314:8	0/0:26,0:0:26:0,78,260:0:1049:26	0/1:31,17:17:48:42,0,294:679:1223:31	0/0:25,0:0:25:0,75,332:0:988:25	0/0:74,0:0:74:0,223,914:0:2952:74	0/0:24,0:0:24:0,72,223:0:976:24	0/0:25,0:0:25:0,75,242:0:986:25	0/0:8,0:0:8:0,24,89:0:315:8	0/0:39,0:0:39:0,117,455:0:1556:39	0/0:10,3:3:13:0,13,100:119:406:10	0/0:23,0:0:23:0,69,576:0:909:23
29378095	666522	29378095_666522	T	C	117217	.	AB=0.48922;ABP=11.4843;AC=57;AF=0.295102;AN=220;AO=8261;CIGAR=1X;DP=116560;DPB=50488;DPRA=0.984504;EPP=389.772;EPPR=1086.97;GTI=125;LEN=1;MEANALT=1.00863;MQM=12.9484;MQMR=11.5208;NS=2112;NUMALT=1;ODDS=0.0245727;PAIRED=0.855344;PAIREDR=0.880295;PAO=0;PQA=0;PQR=0;PRO=0;PROBE=SNP|RAPIDGENOMICS_3404_17703;QA=325539;QR=1442215;RO=35980;RPL=4413;RPP=86.9212;RPPR=366.458;RPR=3848;RUN=1;SAF=4011;SAP=18.025;SAR=4250;SRF=17152;SRP=172.538;SRR=18828;TYPE=snp;technology.illumina=1	GT:AD:AO:DP:PL:QA:QR:RO	1/1:1,8:8:9:105,19,0:324:41:1	1/1:6,38:38:44:297,67,0:1518:246:6	0/0:7,0:0:7:0,21,95:0:287:7	0/1:38,40:40:78:149,0,109:1608:1528:38	0/0:12,0:0:12:0,36,195:0:480:12	0/1:21,16:16:37:78,0,124:656:814:21	0/0:3,0:0:3:0,9,94:0:105:3	1/1:0,13:13:13:109,39,0:516:0:0	0/1:17,15:15:32:27,0,96:611:675:17	0/0:59,0:0:59:0,178,562:0:2401:59	0/0:7,0:0:7:0,21,71:0:283:7	0/0:52,0:0:52:0,157,521:0:2107:52	0/1:16,19:19:35:107,0,27:737:643:16	0/0:14,0:0:14:0,42,112:0:574:14	1/1:0,65:65:65:720,196,0:2589:0:0	0/0:90,0:0:90:0,271,903:0:3634:90	0/0:14,0:0:14:0,42,325:0:543:14	0/0:72,0:0:72:0,217,632:0:2926:72	0/0:34,0:0:34:0,102,311:0:1352:34	0/0:38,4:4:42:0,93,403:164:1533:38	0/0:34,15:15:49:0,6,236:611:1368:34	0/0:78,0:0:78:0,235,768:0:3123:78	0/0:19,0:0:19:0,57,288:0:758:19	0/0:70,0:0:70:0,211,647:0:2852:70	0/1:20,13:13:33:13,0,83:529:820:20	0/0:29,0:0:29:0,87,603:0:1130:29	0/0:58,0:0:58:0,175,553:0:2366:58	0/1:38,20:20:58:30,0,174:797:1514:38	0/0:69,0:0:69:0,208,603:0:2740:69	0/0:40,0:0:40:0,120,406:0:1632:40	1/1:0,35:35:35:377,105,0:1406:0:0	0/1:21,15:15:36:59,0,59:615:861:21	0/0:77,25:25:102:0,22,448:1011:3065:77	./.:.:.:.:.:.:.:.	0/1:11,15:15:26:94,0,24:598:447:11	1/1:0,6:6:6:59,18,0:246:0:0	1/1:0,47:47:47:471,141,0:1904:0:0	1/1:0,49:49:49:420,148,0:1954:0:0	0/0:15,0:0:15:0,45,150:0:589:15	0/1:17,17:17:34:73,0,67:676:681:17	0/1:16,10:10:26:58,0,80:406:652:16	0/0:37,6:6:43:0,76,314:242:1477:37	0/0:42,0:0:42:0,126,437:0:1706:42	0/0:9,2:2:11:0,15,72:82:345:9	0/1:18,37:37:55:256,0,23:1484:690:18	0/0:17,0:0:17:0,51,253:0:688:17	0/0:89,0:0:89:0,268,900:0:3627:89	0/0:63,0:0:63:0,190,605:0:2534:63	0/1:12,12:12:24:220,0,186:488:467:12	0/0:47,0:0:47:0,141,423:0:1919:47	0/1:1,1:1:2:26,0,5:41:41:1	0/0:46,0:0:46:0,138,474:0:1849:46	0/0:94,0:0:94:0,283,954:0:3833:94	0/0:23,0:0:23:0,69,354:0:930:23	0/0:85,0:0:85:0,256,783:0:3399:85	0/1:21,27:27:48:136,0,59:1086:857:21	1/1:10,27:27:37:227,24,0:1081:402:10	0/0:24,0:0:24:0,72,238:0:972:24	0/1:14,7:7:21:6,0,91:278:555:14	0/1:4,10:10:14:50,0,6:406:160:4	0/1:12,13:13:25:50,0,66:525:474:12	0/0:137,0:0:137:0,412,1645:0:5430:137	0/0:48,0:0:48:0,144,450:0:1951:48	0/0:63,0:0:63:0,190,568:0:2527:63	0/0:8,0:0:8:0,24,72:0:324:8	0/0:18,0:0:18:0,54,227:0:734:18	0/0:4,0:0:4:0,12,48:0:150:4	1/1:4,10:10:14:69,7,0:378:164:4	0/0:13,0:0:13:0,39,153:0:517:13	0/0:6,0:0:6:0,18,108:0:232:6	0/1:40,29:29:69:239,0,196:1139:1627:40	0/0:28,7:7:35:0,37,280:278:1115:28	0/0:73,0:0:73:0,220,709:0:2942:73	0/0:44,0:0:44:0,132,430:0:1768:44	./.:.:.:.:.:.:.:.	0/0:23,0:0:23:0,69,221:0:931:23	0/0:17,0:0:17:0,51,129:0:679:17	0/0:1,0:0:1:0,3,33:0:37:1	0/0:23,0:0:23:0,69,325:0:920:23	0/0:16,0:0:16:0,48,260:0:648:16	1/1:0,52:52:52:466,157,0:2080:0:0	0/0:24,0:0:24:0,72,273:0:962:24	1/1:0,32:32:32:320,96,0:1304:0:0	0/0:46,0:0:46:0,138,520:0:1828:46	0/1:26,20:20:46:87,0,106:803:1042:26	0/0:39,0:0:39:0,117,427:0:1565:39	1/1:0,3:3:3:62,9,0:123:0:0	0/1:46,42:42:88:129,0,175:1665:1859:46	0/1:7,9:9:16:96,0,48:365:270:7	0/0:78,0:0:78:0,235,767:0:3138:78	0/0:28,0:0:28:0,84,273:0:1103:28	0/0:56,0:0:56:0,169,531:0:2252:56	0/0:23,0:0:23:0,69,273:0:939:23	1/1:1,2:2:3:17,1,0:82:41:1	0/1:15,17:17:32:63,0,56:688:607:15	0/0:18,0:0:18:0,54,147:0:734:18	0/0:31,0:0:31:0,93,281:0:1241:31	0/0:6,0:0:6:0,18,46:0:238:6	1/1:0,6:6:6:152,18,0:233:0:0	0/0:11,0:0:11:0,33,130:0:425:11	0/1:18,8:8:26:51,0,126:328:711:18	0/0:6,0:0:6:0,18,49:0:238:6	0/0:36,0:0:36:0,108,340:0:1454:36	1/1:0,38:38:38:419,114,0:1545:0:0	0/0:78,0:0:78:0,235,879:0:3112:78	0/1:64,39:39:103:92,0,251:1583:2603:64	0/0:32,0:0:32:0,96,280:0:1225:32	0/0:11,0:0:11:0,33,132:0:434:11	0/0:17,0:0:17:0,51,159:0:677:17	0/1:22,5:5:27:0,0,196:187:894:22	0/0:4,0:0:4:0,12,52:0:164:4	0/0:23,0:0:23:0,69,577:0:922:23
29378097	155615	29378097_155615	G	A	20005	.	AB=0.470149;ABP=26.8641;AC=25;AF=0.0867948;AN=220;AO=1942;CIGAR=1X;DP=100585;DPB=38178;DPRA=0.971333;EPP=98.3493;EPPR=1850.15;GTI=140;LEN=1;MEANALT=1;MQM=14.2049;MQMR=11.7446;NS=2112;NUMALT=1;ODDS=0.0564457;PAIRED=0.81102;PAIREDR=0.908752;PAO=0;PQA=0;PQR=0;PRO=0;PROBE=SNP|RAPIDGENOMICS_3404_46432||SNP|RAPIDGENOMICS_3404_46433||SNP|RAPIDGENOMICS_3404_46434||SNP|RAPIDGENOMICS_3404_46435||SNP|RAPIDGENOMICS_3404_46436;QA=77070;QR=1392288;RO=34905;RPL=655;RPP=449.631;RPPR=13823.7;RPR=1287;RUN=1;SAF=1738;SAP=2634.22;SAR=204;SRF=29995;SRP=39149.7;SRR=4910;TYPE=snp;technology.illumina=1	GT:AD:AO:DP:PL:QA:QR:RO	0/0:18,0:0:18:0,54,156:0:734:18	0/0:7,0:0:7:0,21,85:0:283:7	0/0:3,0:0:3:0,9,71:0:123:3	0/0:58,0:0:63:0,175,595:0:2317:58	0/0:11,0:0:11:0,33,114:0:425:11	0/1:8,15:15:23:111,0,65:615:310:8	0/1:3,9:9:12:110,0,44:360:119:3	0/1:3,4:4:7:16,0,1:160:123:3	0/0:17,0:0:17:0,51,182:0:689:17	0/0:37,0:0:37:0,111,336:0:1488:37	0/0:10,0:0:10:0,30,102:0:402:10	0/0:28,0:0:28:0,84,242:0:1131:28	0/0:31,0:0:31:0,93,329:0:1233:31	0/0:23,0:0:23:0,69,194:0:943:23	0/0:33,0:0:33:0,99,423:0:1311:33	0/0:87,0:0:87:0,262,914:0:3403:87	0/0:10,0:0:10:0,30,227:0:392:10	0/0:50,0:0:50:0,151,513:0:1962:50	0/0:20,0:0:20:0,60,216:0:816:20	0/0:23,0:0:23:0,69,228:0:886:23	0/0:34,0:0:34:0,102,397:0:1330:34	0/0:34,0:0:34:0,102,367:0:1367:34	0/0:25,0:0:25:0,75,267:0:999:25	0/0:28,0:0:28:0,84,300:0:1116:28	0/0:9,2:2:11:0,17,79:78:369:9	0/1:19,18:18:37:199,0,245:658:753:19	0/0:36,0:0:37:0,108,409:0:1429:36	0/0:22,0:0:22:0,66,212:0:877:22	0/0:50,0:0:50:0,151,490:0:1994:50	0/0:15,0:0:15:0,45,152:0:597:15	0/0:13,0:0:13:0,39,118:0:524:13	0/1:11,6:6:17:65,0,51:214:443:11	0/1:26,45:45:71:241,0,48:1816:1035:26	0/1:7,10:10:17:71,0,6:401:287:7	0/0:8,0:0:8:0,24,85:0:324:8	0/1:1,1:1:2:3,0,12:41:37:1	0/0:9,0:0:9:0,27,74:0:361:9	0/0:31,0:0:31:0,93,374:0:1245:31	0/0:33,0:0:33:0,99,391:0:1310:33	0/1:14,13:13:27:68,0,28:520:566:14	0/0:23,0:0:23:0,69,223:0:925:23	0/0:34,0:0:34:0,102,373:0:1349:34	0/0:44,0:0:44:0,132,484:0:1753:44	./.:.:.:.:.:.:.:.	0/0:18,0:0:18:0,54,165:0:718:18	0/0:11,0:0:11:0,33,121:0:451:11	1/1:10,32:32:42:251,41,0:1299:410:10	0/0:29,0:0:29:0,87,243:0:1173:29	0/0:28,0:0:28:0,84,700:0:1109:28	0/0:33,0:0:33:0,99,341:0:1336:33	0/0:5,0:0:5:0,15,52:0:201:5	0/0:26,0:0:26:0,78,285:0:1013:26	0/0:65,0:0:65:0,196,667:0:2600:65	0/0:32,0:0:32:0,96,402:0:1224:32	0/1:9,10:10:19:65,0,23:396:337:9	1/1:17,34:34:51:203,1,0:1382:676:17	0/0:26,0:0:26:0,78,301:0:1036:26	0/0:14,0:0:14:0,42,190:0:558:14	0/0:12,5:5:17:0,9,69:205:464:12	0/0:10,0:0:10:0,30,93:0:372:10	0/0:12,0:0:12:0,36,167:0:488:12	0/0:91,0:0:91:0,274,891:0:3636:91	0/0:41,0:0:41:0,123,401:0:1647:41	0/0:34,0:0:34:0,102,298:0:1361:34	0/0:29,0:0:29:0,87,241:0:1165:29	0/1:11,10:10:21:36,0,37:410:451:11	0/0:12,0:0:12:0,36,161:0:492:12	0/0:16,0:0:16:0,48,190:0:640:16	0/0:13,0:0:13:0,39,185:0:524:13	0/0:12,0:0:12:0,36,202:0:437:12	0/0:37,0:0:37:0,111,346:0:1491:37	0/0:32,0:0:32:0,96,323:0:1282:32	0/0:52,0:0:52:0,157,427:0:2081:52	0/0:34,0:0:34:0,102,288:0:1366:34	0/0:3,0:0:3:0,9,49:0:123:3	0/1:6,4:4:10:0,0,52:160:246:6	1/1:0,23:23:23:314,69,0:907:0:0	0/0:21,0:0:21:0,63,213:0:816:21	1/1:1,6:6:7:38,13,0:238:32:1	0/1:10,3:3:13:27,0,68:119:398:10	0/0:58,0:0:58:0,175,665:0:2262:58	0/0:11,0:0:11:0,33,108:0:414:11	0/0:13,0:0:13:0,39,173:0:520:13	0/0:39,0:0:39:0,117,362:0:1565:39	0/0:17,0:0:17:0,51,185:0:693:17	0/0:55,0:0:55:0,166,568:0:2181:55	0/0:16,0:0:16:0,48,138:0:643:16	0/0:40,0:0:40:0,120,461:0:1580:40	0/0:11,0:0:12:0,33,164:0:438:11	0/0:64,0:0:64:0,193,760:0:2566:64	0/0:27,0:0:27:0,81,234:0:1094:27	0/0:29,0:0:29:0,87,266:0:1120:29	0/0:21,0:0:21:0,63,241:0:843:21	0/0:4,0:0:4:0,12,55:0:146:4	0/1:35,11:11:46:15,0,311:451:1422:35	0/0:33,0:0:33:0,99,415:0:1331:33	0/1:30,10:10:40:2,0,158:406:1218:30	0/0:12,0:0:12:0,36,99:0:465:12	0/0:12,0:0:12:0,36,143:0:488:12	0/0:17,0:0:17:0,51,192:0:681:17	0/1:2,4:4:6:31,0,3:164:82:2	0/0:10,0:0:10:0,30,99:0:379:10	0/1:7,5:5:12:22,0,45:192:283:7	0/0:19,0:0:19:0,57,198:0:752:19	0/0:12,0:0:12:0,36,146:0:469:12	0/0:49,0:0:49:0,148,446:0:1938:49	0/0:21,0:0:21:0,63,172:0:832:21	0/0:5,0:0:5:0,15,59:0:205:5	0/0:12,0:0:12:0,36,151:0:479:12	0/0:41,0:0:41:0,123,399:0:1629:41	./.:.:.:.:.:.:.:.	0/0:20,0:0:20:0,60,460:0:804:20
29378097	183302	29378097_183302	C	T	9784.22	.	AB=0.476892;ABP=14.3508;AC=23;AF=0.0654467;AN=224;AO=1430;CIGAR=1X;DP=101246;DPB=40674;DPRA=0.928626;EPP=152.73;EPPR=316.051;GTI=100;LEN=1;MEANALT=1;MQM=14.7923;MQMR=12.6341;NS=2112;NUMALT=1;ODDS=0.0384157;PAIRED=0.774126;PAIREDR=0.877981;PAO=0;PQA=0;PQR=0;PRO=0;PROBE=SNP|RAPIDGENOMICS_3404_46437||SNP|RAPIDGENOMICS_3404_46438;QA=52714;QR=1496340;RO=37691;RPL=535;RPP=199.809;RPPR=14757.3;RPR=895;RUN=1;SAF=1091;SAP=861.735;SAR=339;SRF=28502;SRP=21492;SRR=9189;TYPE=snp;technology.illumina=1	GT:AD:AO:DP:PL:QA:QR:RO	0/0:33,0:0:33:0,99,314:0:1277:33	0/0:3,0:0:3:0,9,51:0:119:3	0/0:10,0:0:10:0,30,127:0:410:10	0/0:75,0:0:75:0,226,875:0:2960:75	0/0:17,0:0:17:0,51,215:0:657:17	0/1:21,14:14:35:35,0,178:525:840:21	0/0:6,2:2:8:0,5,102:64:227:6	0/0:11,3:3:14:0,3,81:110:451:11	0/0:34,0:0:34:0,102,408:0:1328:34	0/0:20,0:0:20:0,60,194:0:788:20	0/0:5,0:0:5:0,15,66:0:205:5	0/0:58,0:0:58:0,175,523:0:2315:58	0/0:41,0:0:41:0,123,458:0:1617:41	0/0:15,0:0:15:0,45,146:0:606:15	0/0:39,0:0:39:0,117,459:0:1576:39	0/0:25,0:0:25:0,75,264:0:981:25	0/0:17,0:0:17:0,51,229:0:655:17	0/0:67,0:0:67:0,202,731:0:2649:67	0/0:18,0:0:18:0,54,188:0:707:18	0/0:27,0:0:27:0,81,360:0:1047:27	0/0:43,0:0:43:0,129,523:0:1736:43	0/0:44,0:0:44:0,132,433:0:1722:44	0/0:19,0:0:19:0,57,206:0:724:19	0/0:43,0:0:43:0,129,465:0:1702:43	0/0:25,0:0:25:0,75,265:0:1000:25	0/1:11,13:13:24:187,0,184:456:443:11	0/0:53,0:0:53:0,160,569:0:2110:53	0/0:33,0:0:33:0,99,507:0:1323:33	0/0:28,0:0:28:0,84,361:0:1123:28	0/0:14,0:0:14:0,42,125:0:553:14	0/0:14,0:0:14:0,42,166:0:566:14	0/1:8,12:12:20:40,0,11:464:315:8	0/1:38,30:30:68:115,0,212:1127:1486:38	1/1:2,11:11:13:72,18,0:420:82:2	0/0:12,0:0:12:0,36,114:0:488:12	0/1:5,4:4:9:46,0,37:164:187:5	0/0:41,0:0:41:0,123,458:0:1637:41	0/0:30,0:0:30:0,90,330:0:1144:30	0/0:15,0:0:15:0,45,146:0:579:15	1/1:10,45:45:55:285,53,0:1763:410:10	0/0:18,0:0:18:0,54,183:0:707:18	0/0:36,0:0:36:0,108,353:0:1429:36	0/0:45,0:0:45:0,135,487:0:1787:45	0/0:10,0:0:10:0,30,103:0:394:10	0/0:41,0:0:41:0,123,406:0:1625:41	0/0:19,0:0:19:0,57,224:0:740:19	0/1:18,4:4:22:10,0,176:146:738:18	0/0:70,0:0:70:0,211,824:0:2755:70	0/0:35,0:0:35:0,105,526:0:1342:35	0/0:43,0:0:43:0,129,381:0:1734:43	0/0:1,0:0:1:0,3,13:0:37:1	0/0:25,0:0:25:0,75,227:0:1003:25	0/0:65,0:0:65:0,196,619:0:2583:65	0/0:34,0:0:34:0,102,426:0:1276:34	0/1:24,17:17:41:78,0,115:644:968:24	0/1:22,11:11:33:21,0,120:433:879:22	0/0:30,0:0:30:0,90,258:0:1191:30	0/0:16,0:0:16:0,48,149:0:647:16	0/0:23,0:0:23:0,69,308:0:943:23	0/0:9,0:0:9:0,27,72:0:369:9	0/0:21,0:0:21:0,63,249:0:839:21	0/0:54,0:0:54:0,163,567:0:2167:54	0/0:63,0:0:63:0,190,669:0:2523:63	0/0:34,0:0:34:0,102,414:0:1361:34	0/0:6,0:0:6:0,18,94:0:232:6	0/1:21,13:13:34:7,0,130:479:834:21	0/0:14,0:0:14:0,42,121:0:544:14	0/0:10,0:0:10:0,30,102:0:410:10	0/0:1,0:0:1:0,3,8:0:41:1	0/0:5,0:0:5:0,15,109:0:191:5	0/0:39,0:0:39:0,117,495:0:1556:39	0/0:16,0:0:16:0,48,158:0:638:16	0/0:41,0:0:41:0,123,485:0:1656:41	0/0:49,0:0:49:0,148,610:0:1988:49	0/0:2,0:0:2:0,6,21:0:82:2	0/1:8,12:12:20:59,0,46:469:328:8	1/1:0,7:7:7:63,21,0:279:0:0	0/0:11,0:0:11:0,33,94:0:447:11	0/1:6,6:6:12:48,0,19:224:233:6	1/1:12,33:33:45:263,8,0:1268:479:12	0/0:88,0:0:88:0,265,824:0:3523:88	0/0:24,0:0:24:0,72,290:0:954:24	0/0:14,0:0:14:0,42,150:0:570:14	0/0:9,0:0:9:0,27,72:0:356:9	0/0:22,0:0:22:0,66,214:0:837:22	0/0:33,0:0:33:0,99,441:0:1293:33	0/0:26,0:0:26:0,78,270:0:1022:26	0/0:35,0:0:35:0,105,392:0:1378:35	0/0:20,0:0:20:0,60,269:0:783:20	0/0:53,0:0:53:0,160,523:0:2130:53	0/0:15,0:0:15:0,45,150:0:607:15	0/0:17,0:0:17:0,51,205:0:675:17	0/0:13,0:0:13:0,39,194:0:529:13	0/0:4,0:0:4:0,12,44:0:164:4	0/1:14,13:13:27:64,0,164:498:555:14	0/0:19,0:0:19:0,57,209:0:716:19	0/0:10,0:0:10:0,30,119:0:383:10	0/0:16,4:4:20:0,27,178:160:638:16	0/0:16,0:0:16:0,48,143:0:639:16	0/0:5,0:0:5:0,15,55:0:187:5	0/0:16,0:0:16:0,48,189:0:628:16	0/1:16,12:12:28:56,0,72:452:638:16	0/1:4,6:6:10:82,0,1:224:164:4	0/0:14,0:0:14:0,42,191:0:561:14	0/0:21,0:0:21:0,63,228:0:853:21	0/0:19,0:0:19:0,57,185:0:767:19	0/0:28,0:0:28:0,84,371:0:1040:28	0/0:12,0:0:12:0,36,153:0:492:12	0/0:20,0:0:20:0,60,229:0:799:20	0/0:41,0:0:41:0,123,354:0:1673:41	0/1:2,1:1:3:4,0,10:41:78:2	0/0:19,0:0:19:0,57,502:0:727:19
29378097	183313	29378097_183313	T	C	28889	.	AB=0.480576;ABP=15.7481;AC=30;AF=0.10347;AN=224;AO=2566;CIGAR=1X;DP=111631;DPB=45643;DPRA=0.943997;EPP=403.577;EPPR=1843.79;GTI=122;LEN=1;MEANALT=1.00597;MQM=14.6707;MQMR=12.541;NS=2112;NUMALT=1;ODDS=0.0190477;PAIRED=0.778254;PAIREDR=0.878877;PAO=0;PQA=0;PQR=0;PRO=0;PROBE=SNP|RAPIDGENOMICS_3404_46437||SNP|RAPIDGENOMICS_3404_46438;QA=101116;QR=1636145;RO=41008;RPL=921;RPP=446.593;RPPR=16394.4;RPR=1645;RUN=1;SAF=1858;SAP=1122.17;SAR=708;SRF=29251;SRP=16208.6;SRR=11757;TYPE=snp;technology.illumina=1	GT:AD:AO:DP:PL:QA:QR:RO	0/0:38,0:0:38:0,114,456:0:1519:38	0/0:3,0:0:3:0,9,51:0:123:3	0/0:12,0:0:12:0,36,142:0:484:12	0/0:77,0:0:77:0,232,972:0:3128:77	0/0:17,0:0:17:0,51,217:0:681:17	0/1:21,24:24:45:85,0,148:929:830:21	0/0:8,2:2:10:0,11,186:82:328:8	0/0:11,3:3:14:0,3,81:119:447:11	0/0:34,0:0:34:0,102,410:0:1381:34	0/0:24,0:0:24:0,72,300:0:962:24	0/0:6,0:0:6:0,18,81:0:238:6	0/0:54,0:0:54:0,163,494:0:2176:54	0/0:35,0:0:35:0,105,376:0:1395:35	0/0:16,0:0:16:0,48,153:0:633:16	0/0:40,0:0:40:0,120,456:0:1610:40	0/0:35,0:0:35:0,105,373:0:1340:35	0/0:18,0:0:18:0,54,251:0:717:18	0/0:68,0:0:68:0,205,750:0:2733:68	0/0:19,0:0:19:0,57,196:0:747:19	0/0:31,0:0:31:0,93,420:0:1247:31	0/0:50,0:0:50:0,151,596:0:2019:50	0/0:42,0:0:42:0,126,413:0:1718:42	0/0:27,0:0:27:0,81,285:0:1055:27	0/0:48,0:0:48:0,144,509:0:1920:48	0/1:8,14:14:22:67,0,45:574:324:8	0/1:14,16:16:30:283,0,213:623:566:14	0/0:51,0:0:51:0,154,553:0:2048:51	0/0:39,0:0:39:0,117,551:0:1579:39	0/0:34,0:0:34:0,102,411:0:1353:34	0/0:17,0:0:17:0,51,151:0:674:17	0/0:16,0:0:16:0,48,177:0:634:16	0/1:9,12:12:21:38,0,16:492:365:9	0/1:41,38:38:79:153,0,191:1533:1616:41	1/1:0,31:31:31:254,93,0:1164:0:0	0/0:20,0:0:20:0,60,177:0:787:20	1/1:0,12:12:12:165,36,0:479:0:0	0/0:57,0:0:57:0,172,605:0:2243:57	0/0:35,0:0:35:0,105,379:0:1409:35	0/0:21,0:0:21:0,63,200:0:840:21	0/1:18,46:46:64:213,0,16:1862:714:18	0/0:22,0:0:22:0,66,230:0:858:22	0/0:42,0:0:42:0,126,395:0:1681:42	0/0:50,0:0:51:0,151,557:0:2026:50	0/0:11,0:0:11:0,33,111:0:439:11	0/0:41,0:0:41:0,123,406:0:1645:41	0/0:19,0:0:19:0,57,224:0:762:19	0/1:18,4:4:22:11,0,176:160:738:18	0/0:82,0:0:82:0,247,964:0:3311:82	0/0:36,0:0:36:0,108,560:0:1408:36	0/0:52,0:0:52:0,157,466:0:2089:52	0/0:1,0:0:1:0,3,13:0:41:1	0/0:29,0:0:29:0,87,255:0:1147:29	0/0:82,0:0:82:0,247,777:0:3300:82	0/0:35,0:0:35:0,105,451:0:1388:35	0/1:40,22:22:62:169,0,170:870:1606:40	0/1:22,14:14:36:36,0,111:572:888:22	0/0:28,0:0:28:0,84,266:0:1126:28	0/0:16,0:0:16:0,48,149:0:642:16	1/1:0,28:28:28:352,84,0:1123:0:0	0/0:11,0:0:11:0,33,86:0:451:11	0/0:32,0:0:32:0,96,457:0:1284:32	0/0:63,0:0:63:0,190,645:0:2519:63	0/0:65,0:0:65:0,196,688:0:2618:65	0/0:34,0:0:34:0,102,415:0:1326:34	0/0:8,0:0:8:0,24,131:0:306:8	0/1:22,12:12:34:10,0,117:479:857:22	0/0:16,0:0:16:0,48,135:0:607:16	0/0:19,0:0:19:0,57,226:0:763:19	0/0:1,0:0:1:0,3,8:0:41:1	0/0:4,0:0:4:0,12,84:0:164:4	0/0:51,0:0:51:0,154,599:0:2058:51	0/0:31,0:0:31:0,93,321:0:1254:31	0/0:46,0:0:46:0,138,520:0:1843:46	0/0:53,0:0:53:0,160,622:0:2091:53	0/0:2,0:0:2:0,6,21:0:82:2	0/1:10,12:12:22:60,0,55:479:402:10	1/1:0,8:8:8:71,24,0:328:0:0	0/0:11,0:0:11:0,33,94:0:438:11	0/1:6,6:6:12:59,0,19:238:238:6	1/1:12,37:37:49:294,20,0:1499:470:12	0/1:55,32:32:87:56,0,234:1312:2209:55	0/0:23,0:0:23:0,69,265:0:931:23	0/0:22,0:0:22:0,66,212:0:844:22	0/0:11,0:0:11:0,33,96:0:431:11	0/0:23,0:0:23:0,69,223:0:921:23	0/0:42,0:0:42:0,126,516:0:1661:42	0/0:18,0:0:18:0,54,192:0:707:18	0/0:43,0:0:43:0,129,478:0:1722:43	0/0:20,0:0:20:0,60,271:0:812:20	0/0:66,0:0:66:0,199,641:0:2649:66	0/0:19,0:0:19:0,57,245:0:762:19	0/0:20,0:0:20:0,60,232:0:816:20	0/0:15,0:0:15:0,45,210:0:615:15	0/0:7,0:0:7:0,21,71:0:270:7	0/1:17,11:11:28:51,0,220:447:674:17	0/0:25,0:0:25:0,75,282:0:971:25	0/1:9,7:7:16:8,0,66:269:365:9	0/0:12,4:4:16:0,15,136:150:478:12	0/0:21,0:0:21:0,63,216:0:857:21	0/0:9,0:0:9:0,27,90:0:355:9	0/0:16,3:3:19:0,32,164:111:652:16	0/1:16,13:13:29:64,0,69:510:629:16	1/1:4,7:7:11:109,2,0:283:164:4	0/0:10,0:0:10:0,30,137:0:396:10	0/0:18,0:0:18:0,54,203:0:734:18	0/0:32,0:0:32:0,96,310:0:1281:32	0/0:26,0:0:26:0,78,336:0:1013:26	0/0:10,3:3:13:0,8,71:123:380:10	0/0:24,0:0:24:0,72,287:0:958:24	0/1:25,13:13:38:7,0,99:525:1025:25	0/1:2,2:2:4:12,0,7:63:74:2	0/0:16,0:0:16:0,48,391:0:628:16
29378097	183389	29378097_183389	T	C	49108.4	.	AB=0.472973;ABP=47.6135;AC=32;AF=0.104644;AN=224;AO=4162;CIGAR=1X;DP=180952;DPB=79021;DPRA=0.934038;EPP=35.0993;EPPR=2014.79;GTI=76;LEN=1;MEANALT=1.00287;MQM=14.3724;MQMR=12.1336;NS=2112;NUMALT=1;ODDS=0.0195891;PAIRED=0.782076;PAIREDR=0.861736;PAO=0;PQA=0;PQR=0;PRO=0;PROBE=SNP|RAPIDGENOMICS_3404_46437||SNP|RAPIDGENOMICS_3404_46438;QA=161764;QR=2865590;RO=71291;RPL=1688;RPP=325.338;RPPR=3869.67;RPR=2474;RUN=1;SAF=2155;SAP=14.4384;SAR=2007;SRF=36912;SRP=198.44;SRR=34379;TYPE=snp;technology.illumina=1	GT:AD:AO:DP:PL:QA:QR:RO	0/0:54,0:0:54:0,163,651:0:2152:54	0/0:26,0:0:26:0,78,284:0:1028:26	0/0:18,0:0:18:0,54,191:0:707:18	0/0:154,0:0:154:0,464,1847:0:6255:154	0/0:26,0:0:26:0,78,343:0:1058:26	0/1:31,41:41:72:186,0,145:1610:1231:31	0/0:13,2:2:15:0,6,330:82:521:13	0/0:11,3:3:14:0,6,82:123:434:11	0/0:45,0:0:45:0,135,600:0:1816:45	0/0:53,0:0:53:0,160,559:0:2099:53	0/0:12,0:0:12:0,36,129:0:492:12	0/0:91,0:0:91:0,274,912:0:3667:91	0/0:52,0:0:52:0,157,473:0:2084:52	0/0:23,0:0:23:0,69,288:0:943:23	0/0:60,0:0:60:0,181,543:0:2413:60	0/0:68,0:0:68:0,205,741:0:2710:68	0/0:22,0:0:22:0,66,458:0:868:22	0/0:87,0:0:87:0,262,895:0:3477:87	0/0:36,0:0:36:0,108,402:0:1463:36	0/0:61,0:0:61:0,184,747:0:2448:61	0/0:83,0:0:83:0,250,919:0:3386:83	0/0:66,0:0:66:0,199,614:0:2685:66	0/0:33,0:0:33:0,99,360:0:1331:33	0/0:96,0:0:96:0,289,970:0:3820:96	1/1:7,23:23:30:197,11,0:904:278:7	0/1:22,33:33:55:571,0,268:1294:894:22	0/0:87,0:0:87:0,262,933:0:3466:87	0/0:89,0:0:89:0,268,1005:0:3580:89	0/0:82,0:0:82:0,247,957:0:3287:82	0/0:52,0:0:52:0,157,473:0:2068:52	0/0:35,0:0:35:0,105,456:0:1418:35	0/1:25,15:15:40:0,0,117:607:1025:25	0/1:68,61:61:129:308,0,415:2450:2714:68	1/1:0,50:50:50:466,151,0:1988:0:0	0/0:33,0:0:33:0,99,288:0:1340:33	1/1:0,17:17:17:225,51,0:666:0:0	0/0:64,0:0:64:0,193,626:0:2590:64	0/0:38,0:0:38:0,114,437:0:1529:38	0/0:39,0:0:39:0,117,424:0:1582:39	0/1:48,46:46:94:165,0,194:1824:1929:48	0/0:47,0:0:47:0,141,467:0:1888:47	0/0:54,0:0:54:0,163,511:0:2190:54	0/0:73,0:0:73:0,220,725:0:2935:73	0/0:32,0:0:32:0,96,301:0:1287:32	0/0:64,0:0:64:0,193,647:0:2612:64	0/0:21,0:0:21:0,63,200:0:835:21	0/1:27,23:23:50:120,0,71:930:1094:27	0/0:107,0:0:107:0,322,1185:0:4288:107	0/0:39,0:0:39:0,117,800:0:1556:39	0/0:69,0:0:69:0,208,622:0:2809:69	0/0:1,0:0:1:0,3,13:0:41:1	0/0:54,0:0:54:0,163,566:0:2190:54	0/0:134,0:0:134:0,403,1262:0:5426:134	0/0:39,0:0:39:0,117,439:0:1564:39	0/1:53,44:44:97:336,0,196:1773:2141:53	0/1:51,31:31:82:25,0,292:1244:2053:51	0/0:53,0:0:53:0,160,559:0:2082:53	0/0:21,0:0:21:0,63,236:0:841:21	1/1:6,27:27:33:214,15,0:1094:232:6	0/0:38,0:0:38:0,114,343:0:1558:38	0/0:47,0:0:47:0,141,575:0:1827:47	0/0:158,0:0:158:0,476,1719:0:6410:158	0/0:91,0:0:91:0,274,922:0:3632:91	0/0:73,0:0:73:0,220,762:0:2937:73	0/0:22,0:0:22:0,66,271:0:871:22	0/1:25,28:28:53:198,0,114:1093:994:25	0/0:20,0:0:20:0,60,185:0:798:20	0/0:40,0:0:40:0,120,451:0:1636:40	0/0:4,0:0:4:0,12,52:0:160:4	0/0:12,0:0:12:0,36,147:0:479:12	0/0:98,0:0:98:0,295,1000:0:3988:98	0/0:77,0:0:77:0,232,745:0:3103:77	0/0:101,0:0:101:0,304,1078:0:4069:101	0/0:61,0:0:61:0,184,667:0:2475:61	0/0:5,0:0:5:0,15,96:0:205:5	0/1:16,7:7:23:9,0,107:273:652:16	1/1:0,15:15:15:123,45,0:607:0:0	0/0:27,0:0:27:0,81,260:0:1076:27	0/1:9,10:10:19:68,0,47:393:361:9	0/1:37,58:58:95:381,0,96:2299:1509:37	0/1:93,82:82:175:342,0,370:3321:3771:93	0/0:59,0:0:59:0,178,611:0:2368:59	0/0:40,0:0:40:0,120,353:0:1608:40	0/0:29,0:0:29:0,87,286:0:1177:29	0/0:40,0:0:40:0,120,406:0:1624:40	0/0:59,0:0:59:0,178,672:0:2403:59	0/0:39,0:0:39:0,117,408:0:1559:39	0/0:89,0:0:89:0,268,964:0:3585:89	0/0:29,0:0:29:0,87,390:0:1151:29	0/0:133,0:0:133:0,400,1366:0:5335:133	0/0:45,0:0:45:0,135,524:0:1809:45	0/0:41,0:0:41:0,123,459:0:1650:41	0/0:24,0:0:24:0,72,304:0:966:24	0/0:15,0:0:15:0,45,177:0:598:15	0/1:28,15:15:43:61,0,292:602:1126:28	0/0:46,0:0:46:0,138,442:0:1846:46	0/1:26,19:19:45:77,0,236:725:1021:26	0/0:19,4:4:23:0,36,150:155:771:19	0/0:29,0:0:29:0,87,322:0:1163:29	0/0:21,0:0:21:0,63,209:0:848:21	0/1:20,10:10:30:13,0,188:410:770:20	0/1:18,26:26:44:127,0,40:1016:734:18	1/1:6,22:22:28:203,38,0:842:246:6	0/0:29,0:0:29:0,87,384:0:1172:29	0/0:56,0:0:56:0,169,510:0:2283:56	0/0:88,0:0:88:0,265,934:0:3537:88	0/0:46,0:0:46:0,138,506:0:1858:46	0/1:17,15:15:32:46,0,127:602:675:17	0/0:20,0:0:20:0,60,201:0:808:20	0/1:39,23:23:62:36,0,134:864:1583:39	0/1:2,2:2:4:13,0,7:78:82:2	0/0:34,0:0:34:0,102,901:0:1326:34
29378097	183453	29378097_183453	C	A	47915.2	.	AB=0.477044;ABP=33.4184;AC=33;AF=0.104644;AN=224;AO=3950;CIGAR=1X;DP=166958;DPB=70750;DPRA=0.945377;EPP=212.969;EPPR=1577.63;GTI=69;LEN=1;MEANALT=1.01393;MQM=14.9405;MQMR=12.2443;NS=2112;NUMALT=1;ODDS=0.0364218;PAIRED=0.773671;PAIREDR=0.867971;PAO=0;PQA=0;PQR=0;PRO=0;PROBE=SNP|RAPIDGENOMICS_3404_46437||SNP|RAPIDGENOMICS_3404_46438;QA=157533;QR=2545714;RO=63842;RPL=2564;RPP=765.875;RPPR=13594.7;RPR=1386;RUN=1;SAF=1598;SAP=315.546;SAR=2352;SRF=25735;SRP=5209.29;SRR=38107;TYPE=snp;technology.illumina=1	GT:AD:AO:DP:PL:QA:QR:RO	0/0:32,0:0:32:0,96,354:0:1296:32	0/0:28,0:0:28:0,84,300:0:1097:28	0/0:14,0:0:14:0,42,113:0:562:14	0/0:129,0:0:129:0,388,1480:0:5192:129	0/0:19,0:0:19:0,57,305:0:750:19	0/1:43,43:43:86:206,0,245:1716:1732:43	0/1:8,1:1:9:4,0,259:41:328:8	0/1:9,3:3:12:0,0,42:123:365:9	0/0:46,0:0:46:0,138,547:0:1801:46	0/0:67,0:0:67:0,202,708:0:2652:67	0/0:14,0:0:14:0,42,153:0:561:14	0/0:87,0:0:87:0,262,869:0:3486:87	0/0:42,0:0:42:0,126,351:0:1641:42	0/0:23,0:0:23:0,69,272:0:907:23	0/0:57,0:0:57:0,172,537:0:2284:57	0/0:77,0:0:77:0,232,827:0:3067:77	0/0:19,0:0:19:0,57,496:0:762:19	0/0:65,0:0:65:0,196,677:0:2594:65	0/0:57,0:0:57:0,172,670:0:2271:57	0/0:59,0:0:59:0,178,627:0:2359:59	0/0:86,0:0:86:0,259,914:0:3438:86	0/0:62,0:0:62:0,187,570:0:2509:62	0/0:37,0:0:37:0,111,396:0:1477:37	0/0:78,0:0:78:0,235,819:0:3121:78	1/1:0,23:23:23:272,69,0:943:0:0	0/1:29,29:29:58:521,0,495:1146:1112:29	0/0:70,0:0:70:0,211,768:0:2807:70	0/0:94,0:0:94:0,283,1013:0:3743:94	0/0:80,0:0:80:0,241,969:0:3203:80	0/0:60,0:0:60:0,181,514:0:2384:60	0/0:36,0:0:36:0,108,412:0:1468:36	0/1:28,15:15:43:26,0,154:580:1131:28	0/1:56,45:45:101:178,0,375:1784:2256:56	1/1:1,41:41:42:352,93,0:1605:41:1	0/0:26,0:0:26:0,78,240:0:1043:26	1/1:0,7:7:7:70,21,0:287:0:0	0/0:48,0:0:48:0,144,476:0:1867:48	0/0:24,0:0:24:0,72,300:0:944:24	0/0:35,0:0:35:0,105,388:0:1381:35	0/1:41,23:23:64:90,0,222:921:1628:41	0/0:45,0:0:45:0,135,458:0:1755:45	0/0:32,0:0:32:0,96,334:0:1254:32	0/0:70,0:0:70:0,211,701:0:2798:70	0/0:22,0:0:22:0,66,198:0:873:22	0/0:38,0:0:38:0,114,395:0:1534:38	0/0:23,0:0:23:0,69,230:0:926:23	0/1:25,36:36:61:228,0,35:1451:1017:25	0/0:109,0:0:109:0,328,1271:0:4252:109	0/0:34,0:0:34:0,102,701:0:1338:34	0/0:52,0:0:52:0,157,503:0:2083:52	0/0:1,0:0:1:0,3,13:0:41:1	0/0:47,0:0:47:0,141,511:0:1893:47	0/0:142,0:0:142:0,427,1390:0:5669:142	0/0:42,0:0:42:0,126,526:0:1642:42	0/1:25,45:45:70:314,0,21:1815:1004:25	0/1:63,38:38:101:77,0,461:1546:2538:63	0/0:51,0:0:51:0,154,516:0:2048:51	0/0:21,0:0:21:0,63,269:0:842:21	0/1:13,19:19:32:111,0,83:771:517:13	0/0:36,0:0:36:0,108,354:0:1432:36	0/0:60,0:0:60:0,181,721:0:2382:60	0/0:176,0:0:176:0,530,1967:0:7040:176	0/0:66,0:0:66:0,199,627:0:2583:66	0/0:77,0:0:77:0,232,750:0:3093:77	0/0:31,0:0:31:0,93,354:0:1246:31	0/1:8,24:24:32:220,0,8:959:320:8	0/0:16,0:0:16:0,48,151:0:608:16	0/0:42,0:0:42:0,126,506:0:1666:42	0/0:3,0:0:3:0,9,45:0:123:3	0/0:12,0:0:12:0,36,149:0:457:12	0/0:85,0:0:85:0,256,777:0:3384:85	0/0:92,0:0:92:0,277,936:0:3614:92	0/0:107,0:0:107:0,322,1170:0:4275:107	0/0:48,0:0:48:0,144,483:0:1928:48	0/0:5,0:0:5:0,15,96:0:205:5	0/1:20,7:7:27:21,0,135:275:797:20	1/1:0,11:11:11:88,33,0:447:0:0	0/0:27,0:0:27:0,81,269:0:1103:27	0/1:9,8:8:17:64,0,101:324:346:9	0/1:40,45:45:85:246,0,172:1794:1598:40	0/1:59,80:80:139:507,0,181:3194:2380:59	0/0:61,0:0:61:0,184,656:0:2479:61	0/0:35,0:0:35:0,105,299:0:1403:35	0/0:33,0:0:33:0,99,344:0:1323:33	0/0:49,0:0:49:0,148,470:0:1978:49	0/0:74,0:0:74:0,223,807:0:2950:74	0/0:28,0:0:28:0,84,315:0:1140:28	0/0:87,0:0:87:0,262,957:0:3451:87	0/0:23,0:0:23:0,69,287:0:903:23	0/0:116,0:0:116:0,349,1271:0:4624:116	0/0:43,0:0:43:0,129,489:0:1751:43	0/0:45,0:0:45:0,135,509:0:1825:45	0/0:18,0:0:18:0,54,183:0:716:18	0/0:21,0:0:21:0,63,263:0:831:21	0/1:29,12:12:41:20,0,235:484:1173:29	0/0:39,0:0:39:0,117,374:0:1561:39	0/1:25,20:20:45:102,0,233:808:972:25	0/0:29,0:0:29:0,87,309:0:1172:29	0/0:23,0:0:23:0,69,275:0:920:23	0/0:26,0:0:26:0,78,271:0:1035:26	0/1:27,14:14:41:52,0,235:570:1066:27	0/1:9,18:18:27:98,0,9:716:352:9	1/1:5,18:18:23:135,21,0:721:197:5	0/0:34,0:0:34:0,102,416:0:1342:34	0/0:55,0:0:55:0,166,506:0:2234:55	0/0:98,0:0:98:0,295,1057:0:3930:98	0/0:44,0:0:44:0,132,419:0:1738:44	0/1:15,22:22:37:105,0,77:880:594:15	0/0:24,0:0:24:0,72,270:0:917:24	0/1:27,26:26:53:103,0,60:1049:1082:27	0/1:2,2:2:4:13,0,7:82:78:2	0/0:31,0:0:31:0,93,804:0:1230:31
29378097	183504	29378097_183504	T	A	33245.7	.	AB=0.457246;ABP=69.2982;AC=32;AF=0.101984;AN=224;AO=2579;CIGAR=1X;DP=113685;DPB=44535;DPRA=0.926064;EPP=185.068;EPPR=724.128;GTI=133;LEN=1;MEANALT=1.00585;MQM=15.1993;MQMR=12.498;NS=2112;NUMALT=1;ODDS=0.00997681;PAIRED=0.792943;PAIREDR=0.888164;PAO=0;PQA=0;PQR=0;PRO=0;PROBE=SNP|RAPIDGENOMICS_3404_46437||SNP|RAPIDGENOMICS_3404_46438;QA=103000;QR=1627653;RO=40470;RPL=1667;RPP=482.961;RPPR=21349.8;RPR=912;RUN=1;SAF=616;SAP=1530.71;SAR=1963;SRF=12260;SRP=13653.3;SRR=28210;TYPE=snp;technology.illumina=1	GT:AD:AO:DP:PL:QA:QR:RO	0/0:25,0:0:25:0,75,282:0:1021:25	0/0:23,0:0:23:0,69,267:0:943:23	0/0:6,0:0:6:0,18,49:0:246:6	0/0:95,0:0:95:0,286,1102:0:3851:95	0/0:18,0:0:18:0,54,318:0:725:18	0/1:33,20:20:53:78,0,192:788:1345:33	0/1:5,5:5:10:53,0,95:205:205:5	0/0:3,0:0:3:0,9,31:0:109:3	0/0:32,0:0:32:0,96,340:0:1288:32	0/0:48,0:0:48:0,144,475:0:1932:48	0/0:10,0:0:10:0,30,106:0:369:10	0/0:69,0:0:69:0,208,632:0:2793:69	0/0:30,0:0:30:0,90,237:0:1199:30	0/0:7,0:0:7:0,21,98:0:287:7	0/0:46,0:0:46:0,138,429:0:1860:46	0/0:45,0:0:45:0,135,476:0:1807:45	0/0:15,0:0:15:0,45,418:0:602:15	0/0:28,0:0:28:0,84,339:0:1126:28	0/0:54,0:0:54:0,163,605:0:2184:54	0/0:53,0:0:53:0,160,576:0:2134:53	0/0:60,0:0:60:0,181,674:0:2452:60	0/0:37,0:0:37:0,111,343:0:1513:37	0/0:31,0:0:31:0,93,390:0:1250:31	0/0:62,0:0:62:0,187,724:0:2517:62	1/1:2,15:15:17:119,32,0:615:82:2	0/1:19,14:14:33:295,0,378:561:779:19	0/0:48,0:0:48:0,144,595:0:1934:48	0/0:53,0:0:53:0,160,628:0:2161:53	0/0:35,0:0:35:0,105,410:0:1332:35	0/0:33,0:0:33:0,99,282:0:1340:33	0/0:26,0:0:26:0,78,240:0:1066:26	0/1:22,13:13:35:21,0,113:520:898:22	0/1:36,20:20:56:25,0,267:808:1441:36	0/1:1,7:7:8:54,0,8:287:37:1	0/0:13,0:0:13:0,39,159:0:521:13	1/1:0,2:2:2:30,6,0:82:0:0	0/0:18,0:0:18:0,54,232:0:722:18	0/0:17,0:0:17:0,51,247:0:681:17	0/0:20,0:0:20:0,60,195:0:816:20	0/1:32,31:31:63:215,0,200:1263:1295:32	0/0:27,0:0:27:0,81,279:0:1081:27	0/0:18,0:0:18:0,54,212:0:697:18	0/0:44,0:0:44:0,132,464:0:1791:44	0/0:5,0:0:5:0,15,63:0:191:5	0/0:16,0:0:16:0,48,196:0:635:16	0/0:23,0:0:23:0,69,255:0:907:23	1/1:13,27:27:40:178,1,0:1067:513:13	0/0:62,0:0:62:0,187,759:0:2526:62	0/0:29,0:0:29:0,87,612:0:1135:29	0/0:37,0:0:37:0,111,355:0:1509:37	0/0:1,0:0:1:0,3,13:0:41:1	0/0:27,0:0:27:0,81,248:0:1103:27	0/0:84,0:0:84:0,253,840:0:3392:84	0/0:30,0:0:30:0,90,460:0:1199:30	1/1:10,34:34:44:320,48,0:1382:392:10	0/1:42,17:17:59:24,0,371:685:1687:42	0/0:59,0:0:59:0,178,677:0:2395:59	0/0:18,0:0:18:0,54,247:0:715:18	0/1:13,16:16:29:110,0,92:629:524:13	0/0:29,0:0:29:0,87,330:0:1172:29	0/0:46,0:0:46:0,138,447:0:1821:46	0/0:114,0:0:114:0,343,1360:0:4575:114	0/0:35,0:0:35:0,105,323:0:1413:35	0/0:35,0:0:35:0,105,398:0:1393:35	0/0:27,0:0:27:0,81,297:0:1090:27	0/1:5,12:12:17:62,0,81:488:205:5	0/0:10,0:0:10:0,30,106:0:406:10	0/0:28,0:0:28:0,84,311:0:1130:28	0/0:1,0:0:1:0,3,9:0:41:1	0/0:8,0:0:8:0,24,137:0:315:8	0/0:53,0:0:53:0,160,539:0:2165:53	0/0:52,0:0:52:0,157,538:0:2080:52	0/0:65,0:0:65:0,196,697:0:2583:65	0/0:49,0:0:49:0,148,586:0:1988:49	0/0:1,0:0:1:0,3,15:0:41:1	0/1:7,4:4:11:23,0,42:155:287:7	1/1:0,6:6:6:47,18,0:242:0:0	0/0:22,0:0:22:0,66,229:0:890:22	0/1:4,5:5:9:35,0,59:205:164:4	0/1:30,21:21:51:115,0,210:861:1226:30	0/1:43,39:39:82:212,0,178:1568:1704:43	0/0:50,0:0:50:0,151,577:0:2050:50	0/0:14,0:0:14:0,42,109:0:552:14	0/0:21,0:0:21:0,63,242:0:852:21	0/0:34,0:0:34:0,102,354:0:1390:34	0/0:49,0:0:49:0,148,548:0:1940:49	0/0:8,0:0:8:0,24,110:0:328:8	0/0:72,0:0:72:0,217,838:0:2909:72	0/0:20,0:0:20:0,60,255:0:816:20	0/0:80,0:0:80:0,241,884:0:3214:80	0/0:34,0:0:34:0,102,361:0:1368:34	0/0:20,0:0:20:0,60,204:0:816:20	0/0:17,0:0:17:0,51,196:0:693:17	0/0:15,0:0:15:0,45,185:0:596:15	0/1:27,13:13:40:48,0,220:533:1056:27	0/0:26,0:0:26:0,78,234:0:1043:26	0/1:17,16:16:33:99,0,162:630:648:17	0/0:21,0:0:21:0,63,224:0:827:21	0/0:18,0:0:18:0,54,226:0:738:18	0/0:15,0:0:15:0,45,170:0:606:15	0/1:22,6:6:28:24,0,238:242:871:22	1/1:4,17:17:21:139,30,0:680:164:4	0/0:6,1:1:7:0,12,57:41:246:6	0/0:25,0:0:25:0,75,280:0:1009:25	0/0:23,0:0:23:0,69,210:0:935:23	0/0:66,0:0:66:0,199,689:0:2669:66	0/0:30,0:0:30:0,90,292:0:1222:30	0/1:8,17:17:25:83,0,61:693:328:8	0/0:12,0:0:12:0,36,159:0:492:12	0/1:22,16:16:38:56,0,62:656:867:22	0/1:2,2:2:4:13,0,7:82:82:2	0/0:26,0:0:26:0,78,738:0:1040:26
29378097	186872	29378097_186872	C	T	137385	.	AB=0.416823;ABP=322.339;AC=42;AF=0.123993;AN=224;AO=3967;CIGAR=1X;DP=138176;DPB=55467;DPRA=1.17637;EPP=357.729;EPPR=2881.38;GTI=103;LEN=1;MEANALT=1.00627;MQM=14.2932;MQMR=11.2262;NS=2112;NUMALT=1;ODDS=0.0040514;PAIRED=0.782959;PAIREDR=0.882225;PAO=0;PQA=0;PQR=0;PRO=0;PROBE=SNP|RAPIDGENOMICS_3404_46441||SNP|RAPIDGENOMICS_3404_46442;QA=156026;QR=1976269;RO=49204;RPL=1765;RPP=107.544;RPPR=3.73336;RPR=2202;RUN=1;SAF=1738;SAP=134.974;SAR=2229;SRF=24412;SRP=9.38297;SRR=24792;TYPE=snp;technology.illumina=1	GT:AD:AO:DP:PL:QA:QR:RO	0/0:27,4:4:31:0,7,177:142:1090:27	0/0:28,0:0:28:0,84,231:0:1126:28	0/0:8,0:0:8:0,24,93:0:324:8	0/0:70,0:0:70:0,211,613:0:2841:70	0/1:18,3:3:21:16,0,219:122:694:18	0/1:11,17:17:28:113,0,44:663:451:11	0/1:5,6:6:11:156,0,76:240:205:5	0/1:6,7:7:13:60,0,141:279:232:6	0/0:26,2:2:28:0,41,188:78:1050:26	0/0:77,6:6:83:0,125,644:209:3116:77	0/0:8,1:1:9:0,3,55:41:315:8	0/0:58,0:0:58:0,175,598:0:2339:58	0/0:35,1:1:36:0,83,290:41:1427:35	0/0:23,0:0:23:0,69,217:0:931:23	0/0:62,0:0:62:0,187,588:0:2529:62	0/0:66,0:0:66:0,199,667:0:2690:66	0/1:16,5:5:21:59,0,283:198:652:16	0/0:71,0:0:71:0,214,834:0:2851:71	0/0:35,0:0:35:0,105,427:0:1423:35	0/0:51,0:0:51:0,154,560:0:2051:51	0/0:37,0:0:37:0,111,354:0:1492:37	0/0:53,0:0:53:0,160,454:0:2135:53	0/0:22,0:0:22:0,66,265:0:880:22	0/0:76,4:4:80:0,157,710:164:3065:76	0/1:7,4:4:11:0,0,20:164:283:7	0/1:16,19:19:36:322,0,200:767:639:16	0/0:75,2:2:78:0,205,696:73:3029:75	0/0:94,1:1:95:0,279,831:38:3793:94	0/0:68,0:0:68:0,205,640:0:2753:68	0/0:23,0:0:23:0,69,230:0:927:23	0/0:20,0:0:20:0,60,224:0:816:20	0/1:16,18:18:34:98,0,69:729:635:16	0/1:52,30:30:82:60,0,224:1175:2094:52	1/1:0,12:12:12:101,36,0:488:0:0	0/0:36,2:2:38:0,103,329:81:1446:36	1/1:0,11:11:11:180,33,0:443:0:0	0/0:56,0:0:56:0,169,596:0:2271:56	0/0:49,4:4:53:0,137,496:158:1992:49	0/0:29,0:0:29:0,87,279:0:1189:29	0/1:10,18:18:28:86,0,7:707:410:10	0/0:22,0:0:22:0,66,195:0:902:22	0/0:65,0:0:65:0,196,621:0:2623:65	0/0:81,0:0:81:0,244,770:0:3234:81	0/0:28,0:0:28:0,84,283:0:1126:28	0/0:64,0:0:64:0,193,667:0:2587:64	0/0:9,0:0:9:0,27,73:0:369:9	0/0:37,19:19:56:0,1,130:752:1482:37	0/0:60,0:0:60:0,181,540:0:2425:60	0/1:21,10:10:31:144,0,323:354:822:21	0/0:48,2:2:50:0,97,492:75:1914:48	0/0:23,0:0:23:0,69,234:0:912:23	0/0:40,0:0:40:0,120,345:0:1624:40	0/0:55,0:0:55:0,166,543:0:2202:55	0/0:45,4:4:49:0,35,401:163:1792:45	0/1:37,33:33:70:178,0,175:1349:1501:37	0/1:25,16:16:41:73,0,128:648:1004:25	0/0:21,0:0:21:0,63,289:0:849:21	0/0:14,2:2:16:0,4,76:78:574:14	1/1:4,14:14:18:97,22,0:548:164:4	0/0:9,0:0:9:0,27,180:0:365:9	0/1:21,5:5:26:28,0,239:155:852:21	0/0:109,0:0:109:0,328,983:0:4374:109	0/0:84,0:0:84:0,253,807:0:3375:84	0/0:40,8:8:48:0,63,313:288:1626:40	0/0:14,0:0:14:0,42,130:0:574:14	1/1:7,21:21:28:200,28,0:834:287:7	0/0:26,3:3:29:0,68,259:123:1027:26	0/0:54,0:0:54:0,163,456:0:2177:54	0/0:5,0:0:5:0,15,37:0:205:5	0/1:9,1:1:10:11,0,181:41:369:9	0/0:93,0:0:93:0,280,925:0:3743:93	0/0:35,5:5:40:0,53,323:182:1400:35	0/0:98,0:0:98:0,295,1094:0:3946:98	0/0:52,0:0:52:0,157,520:0:2111:52	0/0:6,0:0:6:0,18,49:0:246:6	0/1:15,10:10:25:65,0,76:392:607:15	1/1:0,34:34:34:312,102,0:1382:0:0	0/0:17,1:1:18:0,30,135:39:693:17	0/1:7,11:11:18:89,0,6:435:287:7	0/1:16,19:19:35:91,0,69:754:652:16	0/1:28,36:36:64:208,0,90:1422:1131:28	0/0:18,0:0:18:0,54,151:0:738:18	0/0:39,0:0:39:0,117,413:0:1578:39	0/0:29,2:2:45:0,83,292:76:1169:29	0/0:19,1:1:20:0,36,204:39:765:19	0/0:78,2:2:80:0,196,718:76:3094:78	0/1:3,1:1:4:12,0,13:40:123:3	0/0:48,0:0:48:0,144,574:0:1916:48	0/0:24,0:0:24:0,72,331:0:962:24	0/0:107,0:0:107:0,322,1035:0:4278:107	0/0:12,0:0:12:0,36,97:0:488:12	0/0:46,0:0:46:0,138,450:0:1842:46	0/0:48,0:0:48:0,144,572:0:1951:48	0/0:7,0:0:7:0,21,57:0:287:7	1/1:10,23:23:33:130,0,0:911:410:10	0/0:26,0:0:26:0,78,232:0:1040:26	0/0:22,13:13:35:0,1,71:529:880:22	0/0:2,0:0:2:0,6,40:0:82:2	0/1:10,3:3:13:27,0,70:108:392:10	0/0:14,1:1:15:0,39,137:24:538:14	0/1:3,6:6:9:33,0,5:246:109:3	0/1:6,6:6:12:31,0,37:233:227:6	1/1:3,28:28:31:279,61,0:1119:123:3	0/0:55,0:0:55:0,166,513:0:2226:55	0/0:85,0:0:85:0,256,937:0:3424:85	0/0:80,0:0:80:0,241,806:0:3145:80	0/0:23,2:2:25:0,46,245:78:910:23	0/1:13,5:5:18:7,0,51:201:529:13	0/0:19,0:0:19:0,57,179:0:775:19	0/1:11,18:18:29:77,0,35:709:438:11	1/1:0,9:9:9:80,27,0:365:0:0	0/1:21,2:2:23:8,0,492:82:853:21
29378097	224005	29378097_224005	A	G	38085.7	.	AB=0.464035;ABP=54.2418;AC=29;AF=0.0987616;AN=222;AO=3111;CIGAR=1X;DP=157359;DPB=67672;DPRA=0.920522;EPP=24.3865;EPPR=1290.35;GTI=75;LEN=1;MEANALT=1.00292;MQM=12.7869;MQMR=11.4718;NS=2112;NUMALT=1;ODDS=0.00288027;PAIRED=0.848923;PAIREDR=0.880285;PAO=0;PQA=0;PQR=0;PRO=0;PROBE=SNP|RAPIDGENOMICS_3404_46450||SNP|RAPIDGENOMICS_3404_46451||SNP|RAPIDGENOMICS_3404_46452||SNP|RAPIDGENOMICS_3404_46453;QA=122681;QR=2459701;RO=61496;RPL=1230;RPP=298.823;RPPR=3029.52;RPR=1881;RUN=1;SAF=1934;SAP=402.997;SAR=1177;SRF=34566;SRP=2061.93;SRR=26930;TYPE=snp;technology.illumina=1	GT:AD:AO:DP:PL:QA:QR:RO	0/0:29,0:0:29:0,87,278:0:1154:29	0/0:66,0:0:66:0,199,876:0:2601:66	0/0:21,0:0:21:0,63,245:0:840:21	0/0:72,0:0:72:0,217,651:0:2855:72	0/0:16,0:0:16:0,48,278:0:648:16	0/0:46,15:15:61:0,4,366:597:1825:46	0/1:5,5:5:10:124,0,120:201:201:5	./.:.:.:.:.:.:.:.	0/0:47,0:0:47:0,141,482:0:1901:47	0/0:45,0:0:45:0,135,501:0:1794:45	0/0:18,0:0:18:0,54,182:0:722:18	0/0:55,0:0:55:0,166,450:0:2173:55	0/0:27,0:0:27:0,81,331:0:1033:27	0/0:16,0:0:16:0,48,136:0:625:16	0/0:59,0:0:59:0,178,653:0:2337:59	0/0:49,0:0:49:0,148,490:0:1965:49	0/0:20,0:0:20:0,60,514:0:785:20	0/0:130,0:0:130:0,391,1208:0:5156:130	0/0:62,0:0:62:0,187,659:0:2480:62	0/0:60,0:0:60:0,181,566:0:2364:60	0/0:60,0:0:60:0,181,669:0:2404:60	0/0:47,0:0:47:0,141,525:0:1832:47	0/0:28,0:0:28:0,84,251:0:1100:28	0/0:87,0:0:87:0,262,888:0:3388:87	1/1:4,7:7:11:30,2,0:259:164:4	0/1:24,18:18:42:140,0,296:710:923:24	0/0:71,1:1:72:0,186,643:41:2851:71	0/0:54,0:0:54:0,163,603:0:2129:54	0/0:137,0:0:137:0,412,1357:0:5442:137	0/0:32,0:0:32:0,96,292:0:1266:32	0/0:41,0:0:41:0,123,430:0:1661:41	0/1:15,11:11:26:30,0,72:435:577:15	0/1:46,56:56:102:319,0,131:2226:1874:46	1/1:1,10:10:11:65,12,0:384:41:1	0/0:34,0:0:34:0,102,327:0:1360:34	1/1:0,5:5:5:146,15,0:205:0:0	0/0:55,0:0:55:0,166,577:0:2174:55	0/0:78,0:0:78:0,235,929:0:3122:78	0/0:30,0:0:30:0,90,338:0:1198:30	0/1:41,26:26:67:62,0,194:1022:1665:41	0/0:41,0:0:41:0,123,411:0:1636:41	0/0:50,0:0:50:0,151,572:0:2003:50	0/0:75,0:0:75:0,226,771:0:2994:75	0/0:44,0:0:44:0,132,689:0:1759:44	0/0:65,0:0:65:0,196,610:0:2603:65	0/0:20,0:0:20:0,60,221:0:816:20	0/1:33,24:24:57:150,0,149:962:1318:33	0/0:86,0:0:86:0,259,866:0:3413:86	0/0:39,0:0:39:0,117,981:0:1506:39	0/0:50,0:0:50:0,151,550:0:2017:50	0/0:15,0:0:15:0,45,151:0:599:15	0/0:71,0:0:71:0,214,739:0:2856:71	0/0:95,0:0:95:0,286,1248:0:3772:95	0/0:37,0:0:37:0,111,452:0:1436:37	0/1:43,25:25:68:54,0,208:1021:1755:43	0/1:26,39:39:65:217,0,38:1531:1050:26	0/0:55,0:0:55:0,166,505:0:2202:55	0/0:50,0:0:51:0,151,609:0:1951:50	0/1:19,11:11:30:62,0,126:451:770:19	0/0:21,0:0:21:0,63,203:0:828:21	0/0:52,0:0:52:0,157,546:0:2078:52	0/0:161,0:0:161:0,485,1468:0:6509:161	0/0:113,0:0:113:0,340,969:0:4494:113	0/0:42,0:0:42:0,126,501:0:1694:42	0/0:32,0:0:32:0,96,305:0:1245:32	0/1:14,17:17:31:52,0,39:662:557:14	0/0:51,0:0:51:0,154,661:0:2051:51	0/0:45,0:0:45:0,135,395:0:1796:45	0/0:15,0:0:15:0,45,216:0:611:15	0/0:12,0:0:12:0,36,160:0:479:12	0/0:72,0:0:72:0,217,660:0:2879:72	0/0:53,0:0:53:0,160,535:0:2144:53	0/0:107,0:0:107:0,322,982:0:4317:107	0/0:24,0:0:24:0,72,180:0:961:24	0/0:4,0:0:4:0,12,40:0:151:4	1/1:8,18:18:26:107,17,0:707:324:8	1/1:0,31:31:31:283,93,0:1206:0:0	0/0:27,0:0:27:0,81,279:0:1066:27	0/1:6,15:15:21:107,0,30:599:242:6	0/1:23,15:15:38:43,0,84:607:935:23	0/0:84,38:38:122:0,19,493:1520:3360:84	0/0:39,0:0:39:0,117,332:0:1561:39	0/0:21,0:0:21:0,63,187:0:835:21	0/0:34,0:0:34:0,102,325:0:1328:34	0/0:40,0:0:40:0,120,406:0:1607:40	0/0:94,0:0:94:0,283,838:0:3794:94	0/0:38,0:0:38:0,114,518:0:1528:38	0/0:53,0:0:53:0,160,490:0:2143:53	0/0:18,0:0:18:0,54,253:0:716:18	0/0:97,0:0:97:0,292,897:0:3902:97	0/0:43,0:0:43:0,129,431:0:1755:43	0/0:24,0:0:24:0,72,261:0:968:24	0/0:47,0:0:47:0,141,565:0:1880:47	0/0:15,0:0:15:0,45,139:0:596:15	0/0:54,13:13:67:0,86,332:533:2170:54	0/0:39,0:0:39:0,117,424:0:1561:39	0/1:15,25:25:40:98,0,27:998:607:15	0/0:31,0:0:31:0,93,272:0:1223:31	0/0:25,0:0:25:0,75,286:0:992:25	0/0:15,0:0:15:0,45,137:0:597:15	1/1:6,16:16:22:69,17,0:647:242:6	0/0:11,6:6:17:0,2,78:246:443:11	0/1:10,17:17:27:105,0,29:675:387:10	0/0:49,0:0:49:0,148,429:0:1983:49	0/0:34,0:0:34:0,102,344:0:1340:34	0/0:112,0:0:112:0,337,1417:0:4519:112	0/0:30,0:0:30:0,90,308:0:1169:30	0/0:17,5:5:22:0,5,69:183:662:17	0/0:15,0:0:15:0,45,127:0:567:15	1/1:9,45:45:54:453,74,0:1801:349:9	0/1:6,7:7:13:47,0,56:283:246:6	0/0:16,0:0:16:0,48,361:0:644:16
29378097	224113	29378097_224113	G	A	42839	.	AB=0.461748;ABP=68.4648;AC=35;AF=0.100619;AN=224;AO=3359;CIGAR=1X;DP=148241;DPB=53353;DPRA=0.953826;EPP=96.8517;EPPR=226.557;GTI=113;LEN=1;MEANALT=1.00275;MQM=12.3552;MQMR=11.2757;NS=2112;NUMALT=1;ODDS=0.0233777;PAIRED=0.860077;PAIREDR=0.907939;PAO=0;PQA=0;PQR=0;PRO=0;PROBE=SNP|RAPIDGENOMICS_3404_46450||SNP|RAPIDGENOMICS_3404_46451||SNP|RAPIDGENOMICS_3404_46452||SNP|RAPIDGENOMICS_3404_46453;QA=130662;QR=1938472;RO=48392;RPL=1747;RPP=14.7921;RPPR=6041.06;RPR=1612;RUN=1;SAF=1859;SAP=86.3272;SAR=1500;SRF=23204;SRP=179.64;SRR=25188;TYPE=snp;technology.illumina=1	GT:AD:AO:DP:PL:QA:QR:RO	0/0:6,0:0:6:0,18,48:0:246:6	0/0:23,0:0:23:0,69,239:0:927:23	0/0:12,0:0:12:0,36,179:0:443:12	0/0:92,0:0:92:0,277,815:0:3649:92	0/0:18,0:0:18:0,54,214:0:722:18	0/1:30,15:15:45:21,0,145:583:1194:30	0/1:4,11:11:15:232,0,75:430:164:4	1/1:0,1:1:1:8,3,0:41:0:0	0/0:36,0:0:36:0,108,298:0:1462:36	0/0:24,0:0:24:0,72,273:0:960:24	0/0:5,0:0:5:0,15,51:0:205:5	0/0:47,0:0:47:0,141,395:0:1885:47	0/0:22,0:0:22:0,66,177:0:894:22	0/0:11,0:0:11:0,33,101:0:451:11	0/0:48,0:0:48:0,144,444:0:1926:48	0/0:28,0:0:28:0,84,327:0:1095:28	0/0:24,0:0:24:0,72,595:0:954:24	0/0:118,0:0:118:0,355,1060:0:4705:118	0/0:42,0:0:42:0,126,441:0:1647:42	0/0:44,0:0:44:0,132,382:0:1791:44	0/0:21,0:0:21:0,63,181:0:840:21	0/0:75,0:0:75:0,226,740:0:3008:75	0/0:30,0:0:30:0,90,296:0:1201:30	0/0:52,0:0:52:0,157,527:0:2116:52	0/1:5,8:8:13:27,0,6:324:205:5	0/1:29,33:33:62:392,0,291:1225:1160:29	0/0:53,1:1:54:0,132,444:41:2143:53	0/0:49,0:0:49:0,148,527:0:1915:49	0/0:102,0:0:102:0,307,946:0:4058:102	0/0:16,0:0:16:0,48,196:0:656:16	0/0:21,0:0:21:0,63,231:0:786:21	0/1:17,18:18:35:181,0,82:684:684:17	1/1:27,56:56:83:423,1,0:2183:1073:27	1/1:0,12:12:12:141,36,0:492:0:0	0/0:15,0:0:15:0,45,118:0:592:15	1/1:0,1:1:1:8,3,0:41:0:0	0/0:50,0:0:50:0,151,478:0:1967:50	0/0:51,0:0:51:0,154,646:0:2058:51	0/0:34,0:0:34:0,102,364:0:1359:34	0/1:28,21:21:49:80,0,100:844:1122:28	0/0:31,0:0:31:0,93,329:0:1254:31	0/0:21,0:0:21:0,63,220:0:848:21	0/0:76,0:0:76:0,229,759:0:3012:76	0/0:18,0:0:18:0,54,201:0:726:18	0/0:50,0:0:50:0,151,459:0:1973:50	0/0:20,0:0:20:0,60,220:0:799:20	0/1:24,23:23:47:133,0,60:908:935:24	0/0:101,0:0:101:0,304,909:0:4034:101	0/0:36,0:0:36:0,108,785:0:1419:36	0/0:34,0:0:34:0,102,308:0:1386:34	0/0:11,0:0:11:0,33,124:0:451:11	0/0:15,0:0:15:0,45,156:0:589:15	0/0:78,0:0:78:0,235,1069:0:3115:78	0/0:45,0:0:45:0,135,571:0:1815:45	0/1:54,21:21:75:28,0,264:823:2186:54	0/1:16,16:16:32:48,0,60:623:648:16	0/0:32,0:0:32:0,96,299:0:1296:32	0/0:40,0:0:40:0,120,443:0:1565:40	0/1:15,12:12:27:59,0,36:484:588:15	0/0:21,0:0:21:0,63,178:0:834:21	0/0:39,0:0:39:0,117,393:0:1587:39	0/0:91,0:0:91:0,274,888:0:3671:91	0/0:49,0:0:49:0,148,547:0:1970:49	0/0:32,0:0:32:0,96,302:0:1290:32	0/0:38,0:0:38:0,114,297:0:1524:38	0/1:8,13:13:21:76,0,1:517:314:8	0/0:26,0:0:26:0,78,228:0:1043:26	0/0:25,0:0:25:0,75,258:0:1021:25	0/0:8,0:0:8:0,24,104:0:328:8	0/0:25,0:0:25:0,75,485:0:972:25	0/0:52,0:0:52:0,157,451:0:2060:52	0/0:15,0:0:15:0,45,140:0:615:15	0/0:82,0:0:82:0,247,685:0:3276:82	0/0:28,0:0:28:0,84,262:0:1128:28	0/0:5,0:0:5:0,15,47:0:205:5	1/1:6,14:14:20:125,16,0:526:246:6	1/1:0,20:20:20:248,60,0:778:0:0	0/0:16,0:0:16:0,48,147:0:643:16	0/1:5,7:7:12:25,0,45:270:196:5	0/1:11,11:11:22:70,0,52:429:433:11	0/1:47,44:44:91:168,0,238:1757:1911:47	0/0:33,0:0:33:0,99,327:0:1341:33	0/0:28,0:0:28:0,84,220:0:1140:28	0/0:37,0:0:37:0,111,401:0:1493:37	0/0:14,0:0:14:0,42,155:0:549:14	0/0:56,0:0:56:0,169,514:0:2256:56	0/0:13,0:0:13:0,39,106:0:529:13	0/0:52,0:0:52:0,157,599:0:2071:52	0/0:29,0:0:29:0,87,391:0:1155:29	0/0:81,0:0:81:0,244,722:0:3209:81	0/0:26,0:0:26:0,78,369:0:1050:26	0/0:16,0:0:16:0,48,131:0:647:16	0/0:34,1:1:35:0,95,351:41:1369:34	0/0:14,0:0:14:0,42,123:0:566:14	0/0:37,11:11:48:0,52,222:451:1501:37	0/0:28,0:0:28:0,84,288:0:1126:28	0/1:29,18:18:47:71,0,164:726:1142:29	0/0:19,0:0:19:0,57,164:0:761:19	0/0:26,0:0:26:0,78,236:0:1034:26	0/0:9,0:0:9:0,27,89:0:338:9	0/1:3,2:2:5:0,0,7:69:123:3	0/1:19,9:9:28:48,0,105:319:759:19	0/1:14,13:13:27:49,0,66:525:562:14	0/0:30,0:0:30:0,90,267:0:1164:30	0/0:34,0:0:34:0,102,364:0:1333:34	0/1:43,11:11:54:159,0,213:442:1701:43	0/0:27,0:0:27:0,81,290:0:1076:27	0/1:8,11:11:19:53,0,28:432:328:8	0/0:14,0:0:14:0,42,110:0:553:14	1/1:5,24:24:29:237,27,0:945:205:5	0/1:3,2:2:5:22,0,56:82:123:3	0/0:28,0:0:28:0,84,657:0:1110:28
29378097	224222	29378097_224222	G	C	50108.3	.	AB=0.470827;ABP=46.7207;AC=32;AF=0.103715;AN=224;AO=3780;CIGAR=1X;DP=162424;DPB=62173;DPRA=0.932731;EPP=89.4923;EPPR=93.4989;GTI=96;LEN=1;MEANALT=1.0142;MQM=12.5616;MQMR=11.3933;NS=2112;NUMALT=1;ODDS=0.0155481;PAIRED=0.857407;PAIREDR=0.908597;PAO=0;PQA=0;PQR=0;PRO=0;PROBE=SNP|RAPIDGENOMICS_3404_46450||SNP|RAPIDGENOMICS_3404_46451||SNP|RAPIDGENOMICS_3404_46452||SNP|RAPIDGENOMICS_3404_46453;QA=148339;QR=2239699;RO=56322;RPL=1548;RPP=271.777;RPPR=12900.5;RPR=2232;RUN=1;SAF=2204;SAP=229.57;SAR=1576;SRF=31903;SRP=2162.46;SRR=24419;TYPE=snp;technology.illumina=1	GT:AD:AO:DP:PL:QA:QR:RO	0/0:21,0:0:21:0,63,178:0:784:21	0/0:19,0:0:19:0,57,188:0:758:19	0/0:8,0:0:8:0,24,88:0:315:8	0/0:108,0:0:108:0,325,1189:0:4278:108	0/0:21,0:0:21:0,63,305:0:845:21	0/1:25,27:27:52:92,0,129:1078:994:25	0/1:4,6:6:10:121,0,83:238:155:4	1/1:1,3:3:4:13,2,0:119:41:1	0/0:65,0:0:65:0,196,604:0:2589:65	0/0:62,0:0:62:0,187,675:0:2453:62	0/0:10,0:0:10:0,30,95:0:393:10	0/0:39,0:0:39:0,117,348:0:1509:39	0/0:33,0:0:33:0,99,273:0:1309:33	0/0:34,0:0:34:0,102,358:0:1355:34	0/0:78,0:0:78:0,235,741:0:3124:78	0/0:101,0:0:101:0,304,919:0:4029:101	0/0:19,0:0:19:0,57,358:0:742:19	0/0:140,0:0:140:0,421,1348:0:5547:140	0/0:77,0:0:77:0,232,684:0:3047:77	0/0:57,0:0:57:0,172,516:0:2286:57	0/0:47,0:0:47:0,141,403:0:1911:47	0/0:47,0:0:47:0,141,443:0:1902:47	0/0:37,0:0:37:0,111,343:0:1488:37	0/0:96,0:0:96:0,289,1046:0:3811:96	0/0:7,2:2:9:0,10,41:82:287:7	0/1:31,32:32:63:537,0,410:1201:1226:31	0/0:68,0:0:68:0,205,685:0:2736:68	0/0:83,0:0:83:0,250,845:0:3329:83	0/0:114,0:0:114:0,343,1259:0:4446:114	0/0:43,0:0:43:0,129,511:0:1675:43	0/0:30,0:0:30:0,90,319:0:1201:30	0/1:10,10:10:20:58,0,44:401:379:10	0/1:49,29:29:78:145,0,286:1123:1954:49	1/1:0,31:31:31:383,93,0:1251:0:0	0/0:22,0:0:22:0,66,185:0:885:22	0/1:2,5:5:7:45,0,11:205:82:2	0/0:36,0:0:36:0,108,296:0:1381:36	0/0:56,0:0:56:0,169,625:0:2262:56	0/0:31,0:0:31:0,93,275:0:1254:31	0/1:39,21:21:60:64,0,177:844:1564:39	0/0:34,0:0:34:0,102,376:0:1364:34	0/0:59,0:0:59:0,178,601:0:2328:59	0/0:89,0:0:89:0,268,809:0:3574:89	0/0:2,0:0:2:0,6,16:0:73:2	0/0:49,0:0:49:0,148,451:0:1970:49	0/0:22,0:0:22:0,66,204:0:866:22	0/1:29,41:41:70:239,0,50:1624:1145:29	0/0:108,0:0:108:0,325,1149:0:4268:108	0/0:32,0:0:32:0,96,654:0:1255:32	0/0:31,0:0:31:0,93,378:0:1197:31	0/0:1,0:0:1:0,3,18:0:37:1	0/0:38,0:0:38:0,114,386:0:1529:38	0/0:58,0:0:58:0,175,513:0:2332:58	0/0:45,0:0:45:0,135,690:0:1739:45	0/1:23,19:19:42:105,0,72:765:934:23	0/1:20,41:41:61:302,0,103:1651:804:20	0/0:34,0:0:34:0,102,347:0:1336:34	0/0:23,0:0:23:0,69,236:0:914:23	1/1:5,17:17:22:130,28,0:697:197:5	0/0:20,0:0:20:0,60,180:0:789:20	0/0:17,0:0:17:0,51,198:0:693:17	0/0:142,0:0:142:0,427,1406:0:5674:142	0/0:61,0:0:61:0,184,626:0:2461:61	0/0:60,0:0:60:0,181,600:0:2374:60	0/0:36,0:0:36:0,108,299:0:1435:36	0/1:9,17:17:26:156,0,14:675:357:9	0/0:16,0:0:16:0,48,130:0:617:16	0/0:24,0:0:24:0,72,220:0:971:24	0/0:4,0:0:4:0,12,43:0:160:4	0/0:24,1:1:25:0,66,481:41:963:24	0/0:59,0:0:59:0,178,603:0:2381:59	0/0:38,0:0:38:0,114,448:0:1521:38	0/0:85,0:0:85:0,256,915:0:3394:85	0/0:44,0:0:44:0,132,396:0:1743:44	0/0:3,0:0:3:0,9,72:0:119:3	1/1:5,11:11:16:59,9,0:434:197:5	1/1:0,14:14:14:212,42,0:533:0:0	0/0:21,0:0:21:0,63,183:0:839:21	0/1:13,19:19:32:161,0,3:753:520:13	0/1:11,19:19:30:68,0,23:775:447:11	0/1:57,44:44:101:120,0,343:1796:2308:57	0/0:45,0:0:45:0,135,429:0:1817:45	0/0:49,0:0:49:0,148,434:0:1961:49	0/0:94,0:0:94:0,283,858:0:3808:94	0/0:43,0:0:43:0,129,349:0:1685:43	0/0:47,0:0:47:0,141,425:0:1837:47	0/0:8,0:0:8:0,24,84:0:320:8	0/0:77,0:0:77:0,232,883:0:3055:77	0/0:26,0:0:26:0,78,393:0:1046:26	0/0:109,0:0:109:0,328,1248:0:4346:109	0/0:41,0:0:41:0,123,356:0:1624:41	0/0:32,0:0:32:0,96,346:0:1289:32	0/0:52,0:0:52:0,157,575:0:1990:52	0/0:7,0:0:7:0,21,79:0:287:7	0/1:34,26:26:60:62,0,145:1023:1382:34	0/0:23,0:0:23:0,69,235:0:922:23	0/1:34,25:25:59:105,0,163:993:1368:34	0/0:22,0:0:22:0,66,250:0:878:22	0/0:35,0:0:35:0,105,325:0:1374:35	0/0:19,0:0:19:0,57,154:0:709:19	0/1:12,10:10:22:7,0,51:396:464:12	0/1:28,18:18:46:74,0,153:715:1096:28	0/1:14,7:7:21:15,0,93:287:574:14	0/0:38,0:0:38:0,114,377:0:1535:38	0/0:48,0:0:48:0,144,429:0:1926:48	0/0:86,0:0:86:0,259,743:0:3451:86	0/0:28,0:0:28:0,84,230:0:1105:28	0/1:13,10:10:23:70,0,28:385:516:13	0/0:6,0:0:6:0,18,43:0:238:6	0/1:16,30:30:46:254,0,30:1150:640:16	0/1:3,19:19:22:101,0,29:750:123:3	0/0:35,0:0:35:0,105,848:0:1405:35
29378097	224240	29378097_224240	A	T	93667.3	.	AB=0.473787;ABP=57.9957;AC=46;AF=0.166563;AN=224;AO=6781;CIGAR=1X;DP=177014;DPB=69117;DPRA=0.934214;EPP=364.859;EPPR=2349.08;GTI=94;LEN=1;MEANALT=1.00739;MQM=13.0833;MQMR=11.5072;NS=2112;NUMALT=1;ODDS=0.00725847;PAIRED=0.841911;PAIREDR=0.895458;PAO=0;PQA=0;PQR=0;PRO=0;PROBE=SNP|RAPIDGENOMICS_3404_46450||SNP|RAPIDGENOMICS_3404_46451||SNP|RAPIDGENOMICS_3404_46452||SNP|RAPIDGENOMICS_3404_46453;QA=269336;QR=2364994;RO=59163;RPL=2458;RPP=1116.84;RPPR=13154;RPR=4323;RUN=1;SAF=3467;SAP=10.5065;SAR=3314;SRF=31275;SRP=424.061;SRR=27888;TYPE=snp;technology.illumina=1	GT:AD:AO:DP:PL:QA:QR:RO	0/0:31,0:0:31:0,93,285:0:1250:31	0/0:19,0:0:19:0,57,192:0:770:19	0/0:6,0:0:6:0,18,73:0:227:6	0/0:118,0:0:118:0,355,1321:0:4743:118	0/0:24,0:0:24:0,72,340:0:971:24	0/1:28,28:28:56:88,0,140:1102:1132:28	0/1:4,9:9:13:195,0,74:365:155:4	1/1:1,5:5:6:32,8,0:201:41:1	0/0:71,0:0:71:0,214,653:0:2834:71	0/0:63,0:0:63:0,190,661:0:2546:63	0/0:11,0:0:11:0,33,103:0:438:11	0/0:35,0:0:35:0,105,293:0:1387:35	0/0:30,0:0:30:0,90,256:0:1214:30	0/0:38,0:0:38:0,114,414:0:1468:38	0/1:48,45:45:93:148,0,172:1804:1835:48	0/0:82,35:35:117:0,43,500:1401:3326:82	0/0:20,0:0:20:0,60,366:0:793:20	1/1:23,115:115:138:788,139,0:4636:925:23	1/1:22,60:60:82:467,54,0:2397:820:22	0/0:71,0:0:71:0,214,664:0:2865:71	0/0:58,0:0:58:0,175,566:0:2353:58	0/0:54,0:0:54:0,163,517:0:2198:54	0/0:46,0:0:46:0,138,413:0:1832:46	0/0:97,0:0:97:0,292,1073:0:3874:97	0/0:8,2:2:10:0,13,51:82:319:8	0/1:36,32:32:68:501,0,715:1288:1442:36	0/0:86,0:0:86:0,259,921:0:3432:86	0/1:50,35:35:85:123,0,256:1435:2005:50	0/0:100,0:0:100:0,301,1136:0:3975:100	0/0:44,0:0:44:0,132,521:0:1761:44	0/0:36,0:0:36:0,108,368:0:1468:36	0/1:8,8:8:16:54,0,38:314:328:8	0/1:69,33:33:102:115,0,415:1336:2699:69	1/1:0,32:32:32:398,96,0:1288:0:0	0/0:23,0:0:23:0,69,193:0:917:23	1/1:0,9:9:9:136,27,0:365:0:0	0/0:33,0:0:33:0,99,262:0:1345:33	0/0:68,0:0:68:0,205,739:0:2714:68	0/0:33,0:0:33:0,99,294:0:1326:33	0/1:40,26:26:66:47,0,169:1043:1623:40	0/0:43,0:0:44:0,129,480:0:1722:43	0/0:74,0:0:74:0,223,752:0:2941:74	0/0:98,0:0:98:0,295,893:0:3955:98	0/0:3,0:0:3:0,9,48:0:123:3	0/0:58,0:0:58:0,175,537:0:2331:58	0/0:29,0:0:29:0,87,268:0:1168:29	0/1:33,47:47:80:294,0,74:1894:1319:33	1/1:16,81:81:97:739,94,0:3279:647:16	0/0:42,0:0:42:0,126,786:0:1650:42	0/0:40,0:0:40:0,120,497:0:1578:40	0/0:1,0:0:1:0,3,18:0:41:1	0/0:41,0:0:41:0,123,408:0:1655:41	0/0:70,0:0:70:0,211,606:0:2752:70	0/1:21,20:20:41:152,0,227:820:831:21	0/0:49,17:17:66:0,30,272:693:1959:49	0/1:26,58:58:84:400,0,101:2320:1040:26	0/0:36,0:0:36:0,108,362:0:1446:36	0/0:29,0:0:29:0,87,290:0:1144:29	1/1:6,14:14:20:103,15,0:570:237:6	0/0:28,0:0:28:0,84,264:0:1096:28	0/1:13,7:7:20:5,0,103:277:533:13	0/0:149,0:0:149:0,449,1455:0:5932:149	0/0:65,0:0:65:0,196,692:0:2617:65	0/0:66,0:0:66:0,199,637:0:2650:66	0/0:48,0:0:48:0,144,437:0:1917:48	0/1:13,20:20:33:174,0,48:804:515:13	0/0:14,0:0:14:0,42,116:0:560:14	0/0:35,0:0:35:0,105,339:0:1408:35	0/0:3,0:0:3:0,9,36:0:123:3	0/0:24,1:1:25:0,66,502:41:950:24	0/0:68,0:0:68:0,205,677:0:2691:68	0/0:41,0:0:41:0,123,454:0:1618:41	0/1:44,46:46:90:223,0,212:1839:1757:44	0/0:57,0:0:57:0,172,514:0:2277:57	0/0:3,0:0:3:0,9,73:0:123:3	0/1:6,12:12:18:51,0,14:479:238:6	1/1:0,14:14:14:237,42,0:570:0:0	0/0:24,0:0:24:0,72,219:0:958:24	0/1:11,20:20:31:195,0,14:812:447:11	0/1:22,19:19:41:32,0,69:766:898:22	0/1:60,70:70:130:383,0,308:2816:2434:60	0/0:51,0:0:51:0,154,508:0:2031:51	0/0:62,0:0:62:0,187,562:0:2469:62	0/0:97,0:0:97:0,292,941:0:3853:97	0/0:55,0:0:55:0,166,469:0:2251:55	0/0:63,0:0:63:0,190,585:0:2520:63	0/1:5,4:4:9:6,0,32:150:205:5	0/0:103,0:0:103:0,310,1166:0:4119:103	0/0:25,0:0:25:0,75,440:0:967:25	0/0:132,0:0:132:0,397,1490:0:5312:132	0/0:44,0:0:44:0,132,427:0:1776:44	0/0:33,0:0:33:0,99,364:0:1337:33	0/0:55,0:0:55:0,166,623:0:2216:55	0/0:4,1:1:5:0,7,50:41:164:4	0/1:33,35:35:68:123,0,96:1404:1337:33	0/0:42,0:0:42:0,126,385:0:1689:42	0/1:33,39:39:72:233,0,169:1577:1311:33	1/1:4,20:20:24:248,39,0:783:146:4	0/0:39,0:0:39:0,117,389:0:1552:39	0/0:21,0:0:21:0,63,222:0:853:21	0/1:19,12:12:31:8,0,80:492:771:19	0/1:25,15:15:40:29,0,151:606:982:25	0/1:16,9:9:25:21,0,141:369:652:16	0/0:49,0:0:50:0,148,490:0:1974:49	0/0:54,0:0:54:0,163,497:0:2177:54	0/0:100,0:0:100:0,301,937:0:4003:100	0/0:45,0:0:45:0,135,373:0:1837:45	0/1:13,10:10:23:70,0,28:406:533:13	0/0:10,0:0:10:0,30,119:0:406:10	0/1:25,26:26:51:185,0,89:1030:1003:25	0/1:3,19:19:22:107,0,29:775:123:3	0/1:15,24:24:39:430,0,313:972:581:15
29378097	224297	29378097_224297	T	A	63503.5	.	AB=0.478301;ABP=34.2033;AC=31;AF=0.105263;AN=224;AO=4604;CIGAR=1X;DP=203621;DPB=87059;DPRA=0.95571;EPP=166.08;EPPR=2582.51;GTI=82;LEN=1;MEANALT=1.00836;MQM=12.8312;MQMR=12.1121;NS=2112;NUMALT=1;ODDS=0.0115949;PAIRED=0.846003;PAIREDR=0.855253;PAO=0;PQA=0;PQR=0;PRO=0;PROBE=SNP|RAPIDGENOMICS_3404_46450||SNP|RAPIDGENOMICS_3404_46451||SNP|RAPIDGENOMICS_3404_46452||SNP|RAPIDGENOMICS_3404_46453;QA=182681;QR=3128620;RO=78848;RPL=2296;RPP=3.07822;RPPR=594.403;RPR=2308;RUN=1;SAF=2092;SAP=86.2092;SAR=2512;SRF=37414;SRP=448.067;SRR=41434;TYPE=snp;technology.illumina=1	GT:AD:AO:DP:PL:QA:QR:RO	0/0:33,0:0:33:0,99,321:0:1299:33	0/0:12,0:0:12:0,36,113:0:483:12	0/0:5,0:0:5:0,15,64:0:187:5	0/0:115,0:0:115:0,346,1326:0:4556:115	0/0:26,0:0:26:0,78,370:0:986:26	0/1:34,33:33:67:157,0,162:1305:1356:34	0/1:4,9:9:13:205,0,82:360:164:4	1/1:2,10:10:12:78,18,0:406:69:2	0/0:87,0:0:87:0,262,941:0:3428:87	0/0:60,0:0:60:0,181,654:0:2389:60	0/0:17,0:0:17:0,51,227:0:658:17	0/0:42,0:0:42:0,126,395:0:1682:42	0/0:36,0:0:36:0,108,355:0:1450:36	0/0:49,0:0:49:0,148,552:0:1906:49	0/0:97,0:0:97:0,292,986:0:3765:97	0/0:115,0:0:115:0,346,1144:0:4597:115	0/0:23,0:0:23:0,69,378:0:908:23	0/0:173,0:0:173:0,521,1825:0:6857:173	0/0:116,0:0:116:0,349,1306:0:4593:116	0/0:74,0:0:74:0,223,836:0:2922:74	0/0:66,0:0:66:0,199,743:0:2597:66	0/0:86,0:0:86:0,259,929:0:3408:86	0/0:55,0:0:55:0,166,490:0:2204:55	0/0:141,0:0:141:0,424,1559:0:5580:141	0/1:5,3:3:8:1,0,25:115:197:5	0/1:37,33:33:70:514,0,771:1296:1484:37	0/0:90,0:0:91:0,271,950:0:3626:90	0/0:117,0:0:117:0,352,1260:0:4620:117	0/0:125,0:0:125:0,376,1388:0:4998:125	0/0:41,0:0:41:0,123,545:0:1642:41	0/0:46,0:0:46:0,138,472:0:1837:46	0/1:16,27:27:43:161,0,22:1071:635:16	0/1:64,45:45:109:125,0,366:1810:2534:64	1/1:0,70:70:70:773,211,0:2766:0:0	0/0:43,0:0:43:0,129,427:0:1696:43	1/1:1,8:8:9:125,10,0:306:41:1	0/0:59,0:0:59:0,178,517:0:2330:59	0/0:88,0:0:88:0,265,967:0:3513:88	0/0:38,0:0:38:0,114,362:0:1546:38	0/1:34,26:26:60:62,0,201:1049:1350:34	0/0:55,0:0:55:0,166,681:0:2132:55	0/0:90,0:0:90:0,271,926:0:3609:90	0/0:127,0:0:127:0,382,1532:0:5025:127	0/0:10,0:0:10:0,30,133:0:406:10	0/0:77,0:0:77:0,232,756:0:3089:77	0/0:35,0:0:35:0,105,354:0:1401:35	0/1:40,80:80:120:454,0,45:3216:1590:40	0/0:123,0:0:123:0,370,1444:0:4923:123	0/0:42,0:0:42:0,126,839:0:1626:42	0/0:62,0:0:62:0,187,746:0:2460:62	0/0:8,0:0:8:0,24,66:0:328:8	0/0:61,0:0:61:0,184,628:0:2428:61	0/0:90,0:0:90:0,271,863:0:3564:90	0/0:44,0:0:44:0,132,653:0:1691:44	0/1:68,38:38:106:24,0,393:1523:2732:68	0/1:36,84:84:120:597,0,58:3397:1452:36	0/0:40,0:0:40:0,120,446:0:1571:40	0/0:26,0:0:26:0,78,327:0:1033:26	1/1:5,26:26:31:264,57,0:1043:205:5	0/0:33,0:0:33:0,99,372:0:1288:33	0/0:22,0:0:22:0,66,282:0:898:22	0/0:186,1:1:187:0,553,1813:22:7355:186	0/0:78,0:0:78:0,235,821:0:3151:78	0/0:83,0:0:83:0,250,855:0:3307:83	0/0:59,0:0:60:0,178,585:0:2381:59	0/1:27,10:10:37:31,0,208:406:1099:27	0/0:19,0:0:19:0,57,161:0:734:19	0/0:48,0:0:48:0,144,558:0:1865:48	0/0:4,0:0:4:0,12,66:0:160:4	0/0:27,1:1:28:0,75,584:37:1039:27	0/0:96,0:0:96:0,289,990:0:3839:96	0/0:61,0:0:61:0,184,744:0:2417:61	0/0:110,0:0:110:0,331,1191:0:4330:110	0/0:67,1:1:69:0,197,620:22:2645:67	0/0:8,0:0:8:0,24,180:0:328:8	0/1:8,12:12:20:46,0,47:488:328:8	1/1:0,19:19:19:236,57,0:775:0:0	0/0:26,0:0:26:0,78,229:0:1031:26	1/1:8,21:21:29:188,5,0:837:291:8	0/0:29,15:15:44:0,8,157:606:1154:29	0/1:78,84:84:162:438,0,380:3359:3134:78	0/0:60,0:0:60:0,181,561:0:2369:60	0/0:94,0:0:94:0,283,883:0:3782:94	0/0:112,0:0:112:0,337,1131:0:4476:112	0/0:68,0:0:68:0,205,677:0:2729:68	0/0:98,0:0:98:0,295,901:0:3921:98	0/0:13,0:0:13:0,39,142:0:478:13	0/0:117,0:0:117:0,352,1211:0:4732:117	0/0:24,0:0:24:0,72,417:0:960:24	0/0:132,0:0:132:0,397,1569:0:5183:132	0/0:30,0:0:30:0,90,307:0:1149:30	0/0:44,0:0:44:0,132,521:0:1732:44	0/0:55,0:0:55:0,166,599:0:2163:55	0/0:12,0:0:12:0,36,143:0:474:12	0/1:49,33:33:82:86,0,329:1300:1919:49	0/0:39,0:0:39:0,117,367:0:1549:39	0/1:39,51:51:90:300,0,187:2045:1524:39	0/0:21,0:0:21:0,63,225:0:808:21	0/0:47,0:0:47:0,141,527:0:1843:47	0/0:26,0:0:26:0,78,324:0:1050:26	0/0:21,6:6:27:0,16,127:246:845:21	0/0:26,12:12:38:0,4,157:455:1029:26	0/1:13,21:21:34:127,0,67:822:524:13	0/0:48,0:0:48:0,144,520:0:1934:48	0/0:76,0:0:76:0,229,765:0:3066:76	0/0:114,0:0:114:0,343,1033:0:4581:114	0/0:64,0:0:64:0,193,612:0:2549:64	0/1:17,13:13:30:54,0,56:525:665:17	0/0:24,0:0:24:0,72,295:0:955:24	0/1:39,20:20:59:42,0,284:793:1575:39	0/1:5,19:19:24:121,0,38:752:196:5	0/0:33,0:0:33:0,99,827:0:1314:33
29378097	224309	29378097_224309	A	G	63353.5	.	AB=0.471969;ABP=55.3578;AC=31;AF=0.103406;AN=224;AO=4564;CIGAR=1X;DP=206212;DPB=88182;DPRA=0.946148;EPP=80.6657;EPPR=1127.63;GTI=55;LEN=1;MEANALT=1.01102;MQM=12.8983;MQMR=12.2817;NS=2112;NUMALT=1;ODDS=0.0750276;PAIRED=0.844216;PAIREDR=0.848545;PAO=0;PQA=0;PQR=0;PRO=0;PROBE=SNP|RAPIDGENOMICS_3404_46450||SNP|RAPIDGENOMICS_3404_46451||SNP|RAPIDGENOMICS_3404_46452||SNP|RAPIDGENOMICS_3404_46453;QA=180618;QR=3176158;RO=79905;RPL=2510;RPP=101.943;RPPR=4.04366;RPR=2054;RUN=1;SAF=2014;SAP=139.701;SAR=2550;SRF=36086;SRP=1628.1;SRR=43819;TYPE=snp;technology.illumina=1	GT:AD:AO:DP:PL:QA:QR:RO	0/0:35,0:0:35:0,105,366:0:1389:35	0/0:12,0:0:12:0,36,115:0:488:12	0/0:4,0:0:4:0,12,51:0:146:4	0/0:127,0:0:127:0,382,1418:0:5033:127	0/0:25,0:0:25:0,75,359:0:966:25	0/1:26,27:27:54:154,0,120:1086:1045:26	0/1:3,9:9:12:192,0,75:351:119:3	1/1:2,11:11:13:89,21,0:431:73:2	0/0:88,0:0:88:0,265,949:0:3487:88	0/0:71,0:0:71:0,214,809:0:2797:71	0/0:17,0:0:17:0,51,228:0:662:17	0/0:57,0:0:57:0,172,517:0:2280:57	0/0:40,0:0:40:0,120,382:0:1620:40	0/0:46,0:0:46:0,138,518:0:1808:46	0/0:101,0:0:101:0,304,1049:0:4025:101	0/0:118,0:0:119:0,355,1173:0:4643:118	0/0:23,0:0:23:0,69,436:0:895:23	0/0:196,0:0:196:0,590,2151:0:7776:196	0/0:124,0:0:124:0,373,1403:0:4924:124	0/0:70,0:0:70:0,211,799:0:2816:70	0/0:65,0:0:65:0,196,826:0:2541:65	0/0:94,0:0:94:0,283,997:0:3780:94	0/0:50,0:0:50:0,151,400:0:1956:50	0/0:134,0:0:137:0,403,1428:0:5316:134	0/0:5,2:2:7:0,5,33:82:183:5	0/1:37,34:34:71:546,0,750:1368:1432:37	0/0:88,0:0:90:0,265,893:0:3506:88	0/0:120,0:0:120:0,361,1345:0:4776:120	0/0:125,0:0:125:0,376,1398:0:4914:125	0/0:37,0:0:37:0,111,499:0:1464:37	0/0:39,0:0:39:0,117,416:0:1595:39	0/1:19,29:29:48:130,0,54:1173:766:19	0/1:62,56:56:118:196,0,310:2280:2454:62	1/1:0,76:76:76:846,229,0:3052:0:0	0/0:43,0:0:43:0,129,449:0:1709:43	1/1:1,8:8:9:128,10,0:315:37:1	0/0:62,0:0:62:0,187,540:0:2446:62	0/0:89,0:0:89:0,268,970:0:3576:89	0/0:39,0:0:39:0,117,381:0:1562:39	0/1:27,27:27:54:88,0,149:1080:1081:27	0/0:65,0:0:65:0,196,850:0:2572:65	0/0:104,0:0:104:0,313,1083:0:4185:104	0/0:133,0:0:133:0,400,1584:0:5277:133	0/0:11,0:0:11:0,33,129:0:406:11	0/0:76,0:0:76:0,229,753:0:3010:76	0/0:30,0:0:30:0,90,311:0:1165:30	0/1:42,91:91:133:500,0,17:3681:1643:42	0/0:127,0:0:127:0,382,1459:0:5009:127	0/0:47,0:0:47:0,141,930:0:1854:47	0/0:60,0:0:60:0,181,695:0:2376:60	0/0:8,0:0:8:0,24,66:0:328:8	0/0:62,0:0:62:0,187,657:0:2494:62	0/0:90,0:0:90:0,271,831:0:3570:90	0/0:48,0:0:48:0,144,813:0:1912:48	0/1:69,41:41:110:45,0,380:1617:2759:69	0/1:37,84:84:121:595,0,85:3389:1467:37	0/0:42,0:0:42:0,126,470:0:1667:42	0/0:30,0:0:30:0,90,352:0:1187:30	1/1:5,28:28:33:278,62,0:1135:205:5	0/0:34,0:0:34:0,102,380:0:1350:34	0/0:23,0:0:23:0,69,291:0:943:23	0/0:189,0:0:189:0,569,1893:0:7442:189	0/0:63,0:0:63:0,190,672:0:2524:63	0/0:85,0:0:85:0,256,901:0:3345:85	0/0:59,0:0:59:0,178,590:0:2338:59	0/1:27,12:12:39:41,0,202:479:1099:27	0/0:19,0:0:19:0,57,172:0:748:19	0/0:51,0:0:51:0,154,667:0:1973:51	0/0:4,0:0:4:0,12,67:0:152:4	0/0:28,2:2:30:0,42,557:82:1075:28	0/0:89,0:0:89:0,268,969:0:3544:89	0/0:61,0:0:61:0,184,686:0:2461:61	0/0:112,0:0:112:0,337,1197:0:4430:112	0/0:73,0:0:73:0,220,739:0:2899:73	0/0:8,0:0:8:0,24,174:0:307:8	0/1:6,14:14:20:60,0,8:543:232:6	1/1:0,19:19:19:231,57,0:752:0:0	0/0:26,0:0:26:0,78,229:0:1030:26	1/1:8,20:20:28:182,1,0:785:311:8	0/0:30,15:15:45:0,11,174:611:1206:30	0/1:80,82:82:162:414,0,395:3260:3183:80	0/0:57,0:0:57:0,172,538:0:2213:57	0/0:85,0:0:85:0,256,789:0:3382:85	0/0:106,0:0:106:0,319,1072:0:4208:106	0/0:74,0:0:74:0,223,716:0:2983:74	0/0:98,0:0:98:0,295,924:0:3935:98	0/0:14,0:0:14:0,42,173:0:566:14	0/0:123,0:0:123:0,370,1284:0:4943:123	0/0:25,0:0:25:0,75,410:0:964:25	0/0:125,0:0:125:0,376,1532:0:4984:125	0/0:28,0:0:28:0,84,284:0:1092:28	0/0:43,0:0:43:0,129,508:0:1725:43	0/0:55,0:0:55:0,166,578:0:2189:55	0/0:12,0:0:12:0,36,142:0:465:12	0/1:44,30:30:74:87,0,305:1212:1744:44	0/0:43,0:0:43:0,129,397:0:1734:43	0/1:36,50:50:86:275,0,172:1916:1429:36	0/0:26,0:0:26:0,78,300:0:962:26	0/0:43,0:0:43:0,129,465:0:1710:43	0/0:26,0:0:26:0,78,325:0:1042:26	0/1:20,9:9:29:5,0,75:357:804:20	0/0:26,12:12:38:0,4,177:479:1018:26	0/1:13,22:22:35:138,0,64:883:524:13	0/0:51,0:0:51:0,154,521:0:2034:51	0/0:83,0:0:83:0,250,844:0:3255:83	0/0:119,0:0:119:0,358,1097:0:4762:119	0/0:79,0:0:79:0,238,774:0:3192:79	0/1:17,13:13:30:54,0,62:533:685:17	0/0:27,0:0:27:0,81,321:0:1095:27	0/1:39,19:19:58:39,0,292:775:1554:39	0/1:5,22:22:27:166,0,29:870:205:5	0/0:35,0:0:35:0,105,889:0:1350:35
29378097	224385	29378097_224385	A	G	50243.8	.	AB=0.480824;ABP=22.2485;AC=30;AF=0.103779;AN=224;AO=3637;CIGAR=1X;DP=160829;DPB=66606;DPRA=0.947005;EPP=417.297;EPPR=3117.29;GTI=77;LEN=1;MEANALT=1.00286;MQM=13.397;MQMR=13.965;NS=2112;NUMALT=1;ODDS=0.0255669;PAIRED=0.824031;PAIREDR=0.795127;PAO=0;PQA=0;PQR=0;PRO=0;PROBE=SNP|RAPIDGENOMICS_3404_46450||SNP|RAPIDGENOMICS_3404_46451||SNP|RAPIDGENOMICS_3404_46452||SNP|RAPIDGENOMICS_3404_46453;QA=143068;QR=2408793;RO=60579;RPL=2012;RPP=92.4299;RPPR=12485.5;RPR=1625;RUN=1;SAF=910;SAP=1974.17;SAR=2727;SRF=18231;SRP=20851.7;SRR=42348;TYPE=snp;technology.illumina=1	GT:AD:AO:DP:PL:QA:QR:RO	0/0:27,0:0:27:0,81,350:0:1098:27	0/0:13,0:0:13:0,39,100:0:529:13	0/0:2,0:0:2:0,6,39:0:78:2	0/0:90,0:0:90:0,271,1056:0:3595:90	0/0:20,0:0:20:0,60,460:0:776:20	0/1:14,34:34:48:296,0,2:1364:570:14	0/1:2,5:5:7:99,0,46:197:78:2	0/1:7,13:13:20:95,0,88:529:283:7	0/0:64,0:0:64:0,193,838:0:2556:64	0/0:54,0:0:54:0,163,753:0:2166:54	0/0:12,0:0:12:0,36,174:0:492:12	0/0:54,0:0:54:0,163,636:0:2206:54	0/0:36,0:0:36:0,108,571:0:1463:36	0/0:42,0:0:42:0,126,586:0:1670:42	0/0:73,0:0:73:0,220,794:0:2940:73	0/0:63,0:0:63:0,190,691:0:2532:63	0/0:18,0:0:18:0,54,503:0:695:18	0/0:149,1:1:150:0,443,1762:37:5928:149	0/0:92,0:0:92:0,277,1242:0:3705:92	0/0:48,0:0:48:0,144,683:0:1898:48	0/0:60,0:0:60:0,181,833:0:2391:60	0/0:99,0:0:99:0,298,1300:0:3959:99	0/0:32,0:0:32:0,96,292:0:1277:32	0/0:97,0:0:97:0,292,1071:0:3847:97	0/0:9,2:2:11:0,17,104:78:369:9	0/1:26,22:22:48:401,0,454:875:986:26	0/0:65,0:0:65:0,196,1098:0:2600:65	0/0:89,0:0:89:0,268,1072:0:3491:89	0/0:71,0:0:71:0,214,817:0:2817:71	0/0:27,0:0:27:0,81,478:0:1094:27	0/0:20,0:0:20:0,60,249:0:820:20	0/1:14,30:30:44:154,0,27:1213:570:14	0/1:37,61:61:98:303,0,210:2438:1403:37	1/1:0,61:61:61:604,184,0:2476:0:0	0/0:38,0:0:38:0,114,429:0:1523:38	1/1:0,5:5:5:77,15,0:205:0:0	0/0:59,0:0:59:0,178,522:0:2356:59	0/0:72,0:0:72:0,217,1140:0:2844:72	0/0:20,0:0:20:0,60,245:0:816:20	0/1:25,13:13:38:5,0,192:520:1002:25	0/0:29,0:0:29:0,87,442:0:1162:29	0/0:78,0:0:78:0,235,856:0:3144:78	0/0:99,0:0:100:0,298,1467:0:3891:99	0/0:10,0:0:10:0,30,118:0:410:10	0/0:65,0:0:65:0,196,665:0:2608:65	0/0:27,0:0:27:0,81,340:0:1074:27	0/1:44,71:71:115:385,0,282:2855:1753:44	0/0:109,0:0:109:0,328,1351:0:4347:109	0/0:37,0:0:37:0,111,867:0:1467:37	0/0:51,0:0:51:0,154,651:0:2025:51	0/0:9,0:0:9:0,27,97:0:369:9	0/0:60,0:0:60:0,181,734:0:2368:60	0/0:78,0:0:78:0,235,876:0:3109:78	0/0:41,0:0:41:0,123,762:0:1622:41	0/1:48,28:28:76:14,0,358:1103:1913:48	0/1:29,43:43:72:281,0,123:1718:1162:29	0/0:25,0:0:25:0,75,365:0:1013:25	0/0:29,0:0:29:0,87,396:0:1132:29	1/1:5,22:22:27:194,21,0:877:205:5	0/0:31,0:0:31:0,93,496:0:1176:31	0/0:37,0:0:37:0,111,567:0:1509:37	0/0:134,0:0:134:0,403,1450:0:5351:134	0/0:50,0:0:50:0,151,627:0:1999:50	0/0:69,0:0:69:0,208,900:0:2711:69	0/0:49,0:0:49:0,148,517:0:1916:49	0/0:25,9:9:34:0,26,246:369:978:25	0/0:19,0:0:19:0,57,298:0:767:19	0/0:40,0:0:40:0,120,677:0:1550:40	0/0:1,0:0:1:0,3,32:0:37:1	0/0:20,2:2:22:0,18,351:82:784:20	0/0:68,0:0:68:0,205,793:0:2686:68	0/0:60,0:0:60:0,181,767:0:2377:60	0/0:76,0:0:76:0,229,1036:0:3049:76	0/0:51,0:0:51:0,154,632:0:2018:51	0/0:7,0:0:7:0,21,148:0:287:7	0/1:6,9:9:15:70,0,46:337:220:6	1/1:0,14:14:14:152,42,0:574:0:0	0/0:20,0:0:20:0,60,234:0:808:20	0/1:6,9:9:15:75,0,23:365:237:6	0/1:9,6:6:15:3,0,71:242:360:9	0/1:68,66:66:134:268,0,311:2616:2746:68	0/0:37,0:0:37:0,111,420:0:1459:37	0/0:59,0:0:59:0,178,609:0:2365:59	0/0:66,0:0:66:0,199,808:0:2667:66	0/0:61,0:0:61:0,184,697:0:2466:61	0/0:83,0:0:83:0,250,1078:0:3272:83	0/0:20,0:0:20:0,60,190:0:807:20	0/0:96,0:0:96:0,289,959:0:3773:96	0/0:22,0:0:22:0,66,349:0:866:22	0/0:82,0:0:82:0,247,1106:0:3294:82	0/0:25,0:0:25:0,75,345:0:999:25	0/0:27,0:0:27:0,81,298:0:1072:27	0/0:25,0:0:25:0,75,231:0:1017:25	0/0:10,0:0:10:0,30,149:0:410:10	0/1:43,17:17:60:26,0,411:666:1702:43	0/0:17,0:0:17:0,51,175:0:639:17	0/1:46,22:22:68:52,0,417:868:1833:46	0/0:23,0:0:23:0,69,259:0:925:23	0/0:29,0:0:29:0,87,361:0:1111:29	0/0:18,0:0:18:0,54,223:0:738:18	1/1:5,14:14:19:110,12,0:557:186:5	0/0:17,5:5:22:0,20,147:205:652:17	0/1:7,22:22:29:141,0,9:839:261:7	0/0:46,0:0:46:0,138,546:0:1830:46	0/0:52,0:0:52:0,157,662:0:2065:52	0/0:88,0:0:88:0,265,940:0:3535:88	0/0:59,0:0:59:0,178,747:0:2322:59	0/1:7,9:9:16:41,0,31:360:287:7	0/0:26,0:0:26:0,78,283:0:994:26	0/1:27,16:16:43:77,0,317:652:1057:27	0/1:6,7:7:13:68,0,31:260:213:6	0/0:23,0:0:23:0,69,599:0:908:23
29378099	1579370	29378099_1579370	G	T	75582.6	.	AB=0.474184;ABP=43.2608;AC=26;AF=0.098452;AN=224;AO=4260;CIGAR=1X;DP=206999;DPB=90296;DPRA=0.931844;EPP=541.69;EPPR=5300.95;GTI=82;LEN=1;MEANALT=1.0059;MQM=13.0991;MQMR=11.9468;NS=2112;NUMALT=1;ODDS=0.0293021;PAIRED=0.854225;PAIREDR=0.851524;PAO=0;PQA=0;PQR=0;PRO=0;PROBE=Intergenic|RAPIDGENOMICS_3404_43046;QA=164023;QR=3217569;RO=80875;RPL=2919;RPP=1272.29;RPPR=31347;RPR=1341;RUN=1;SAF=1673;SAP=428.841;SAR=2587;SRF=30027;SRP=11642.7;SRR=50848;TYPE=snp;technology.illumina=1	GT:AD:AO:DP:PL:QA:QR:RO	0/0:61,0:0:61:0,184,620:0:2421:61	0/0:34,0:0:34:0,102,329:0:1327:34	0/0:15,0:0:15:0,45,144:0:574:15	0/0:84,0:0:84:0,253,919:0:3378:84	0/1:7,17:17:24:122,0,1:666:274:7	0/0:77,0:0:77:0,232,864:0:3016:77	0/0:10,0:0:10:0,30,280:0:388:10	0/0:13,0:0:13:0,39,127:0:520:13	0/0:98,0:0:98:0,295,1026:0:3898:98	0/0:123,0:0:124:0,370,1254:0:4970:123	0/0:34,0:0:34:0,102,365:0:1322:34	0/0:56,0:0:56:0,169,617:0:2225:56	0/0:62,0:0:62:0,187,537:0:2509:62	0/0:27,3:3:30:0,65,220:119:1103:27	0/1:53,36:36:89:80,0,243:1391:2121:53	0/0:125,0:0:125:0,376,1408:0:4935:125	0/1:11,8:8:19:120,0,235:287:439:11	0/0:135,0:0:135:0,406,1314:0:5353:135	0/0:64,0:0:64:0,193,848:0:2564:64	0/0:69,0:0:69:0,208,834:0:2729:69	0/0:59,0:0:59:0,178,557:0:2324:59	0/1:33,34:34:67:174,0,202:1331:1336:33	1/1:2,23:23:25:197,56,0:870:82:2	0/0:103,0:0:103:0,310,1205:0:4139:103	0/0:34,0:0:34:0,102,345:0:1362:34	0/0:60,0:0:60:0,181,1244:0:2308:60	0/0:99,0:0:99:0,298,1009:0:3988:99	0/0:76,0:0:76:0,229,841:0:3027:76	0/0:141,0:0:141:0,424,1374:0:5584:141	0/0:44,14:14:58:0,21,342:547:1773:44	0/0:23,0:0:23:0,69,290:0:934:23	0/0:40,0:0:40:0,120,456:0:1529:40	0/0:217,0:0:217:0,653,2244:0:8653:217	0/0:29,0:0:29:0,87,260:0:1154:29	0/1:26,16:16:42:28,0,151:625:1044:26	0/0:13,0:0:13:0,39,175:0:525:13	0/0:66,0:0:66:0,199,662:0:2608:66	0/0:37,0:0:37:0,111,349:0:1452:37	0/0:43,0:0:43:0,129,394:0:1715:43	0/0:139,0:0:139:0,418,1369:0:5595:139	0/0:61,0:0:61:0,184,645:0:2426:61	0/1:47,11:11:58:19,0,240:408:1861:47	0/1:70,34:34:104:2,0,401:1326:2809:70	0/0:12,0:0:12:0,36,119:0:472:12	0/0:70,0:0:70:0,211,711:0:2832:70	1/1:2,19:19:21:210,46,0:730:82:2	0/0:125,0:0:125:0,376,1293:0:4976:125	0/0:99,0:0:99:0,298,965:0:3945:99	0/0:54,0:0:54:0,163,1054:0:2123:54	0/0:83,2:2:85:0,216,1076:82:3270:83	0/0:9,1:1:10:0,21,84:41:360:9	0/0:77,0:0:77:0,232,687:0:3070:77	0/1:37,64:64:101:335,0,235:2550:1458:37	0/0:44,0:0:44:0,132,708:0:1707:44	0/0:100,0:0:100:0,301,1227:0:4026:100	0/1:39,46:46:85:201,0,91:1853:1572:39	0/1:24,18:18:42:70,0,113:690:893:24	0/0:25,0:0:25:0,75,303:0:1004:25	0/0:45,0:0:45:0,135,493:0:1749:45	0/0:20,0:0:20:0,60,341:0:812:20	0/0:67,0:0:67:0,202,749:0:2706:67	0/0:219,1:1:220:0,650,2146:27:8707:219	0/0:89,0:0:89:0,268,953:0:3554:89	1/1:14,30:30:44:213,11,0:1137:557:14	0/0:26,0:0:26:0,78,263:0:1044:26	0/0:32,0:0:32:0,96,315:0:1276:32	0/0:45,0:0:45:0,135,424:0:1811:45	0/1:27,32:32:59:263,0,162:1226:1076:27	0/0:27,0:0:27:0,81,300:0:1085:27	0/0:7,0:0:7:0,21,220:0:274:7	0/0:88,0:0:88:0,265,987:0:3547:88	0/0:54,0:0:54:0,163,564:0:2173:54	0/0:118,0:0:118:0,355,1090:0:4626:118	0/1:50,28:28:78:55,0,254:1091:1993:50	0/0:6,0:0:6:0,18,49:0:238:6	0/0:41,0:0:41:0,123,381:0:1593:41	0/0:40,0:0:40:0,120,387:0:1522:40	0/0:33,0:0:33:0,99,345:0:1273:33	0/0:26,0:0:26:0,78,398:0:1031:26	0/0:56,0:0:56:0,169,529:0:2220:56	0/1:76,95:95:171:426,0,238:3745:2954:76	0/0:39,0:0:39:0,117,394:0:1570:39	0/0:84,0:0:84:0,253,902:0:3362:84	0/0:55,21:21:76:0,41,549:835:2200:55	0/0:97,0:0:97:0,292,981:0:3854:97	0/0:111,0:0:111:0,334,1135:0:4408:111	0/0:7,1:1:8:0,12,50:41:278:7	0/0:157,0:0:157:0,473,1671:0:6225:157	0/1:22,14:14:36:52,0,215:531:884:22	0/0:96,0:0:96:0,289,1001:0:3838:96	0/0:61,0:0:61:0,184,567:0:2432:61	0/0:48,0:0:48:0,144,482:0:1916:48	0/0:83,0:0:87:0,250,709:0:3258:83	0/0:4,0:0:4:0,12,31:0:156:4	0/0:115,0:0:115:0,346,1100:0:4613:115	0/0:37,0:0:37:0,111,323:0:1478:37	0/0:54,2:2:56:0,153,523:82:2105:54	0/1:7,6:6:13:43,0,108:246:269:7	0/1:13,14:14:27:39,0,86:543:529:13	0/0:73,0:0:73:0,220,785:0:2927:73	0/0:27,0:0:27:0,81,328:0:1071:27	0/0:17,0:0:17:0,51,181:0:661:17	0/0:56,0:0:56:0,169,537:0:2224:56	0/0:79,30:30:109:0,15,359:1169:3141:79	1/1:1,33:33:34:349,95,0:1306:41:1	0/0:136,0:0:136:0,409,1268:0:5422:136	0/0:43,0:0:43:0,129,423:0:1694:43	0/1:19,18:18:37:55,0,83:734:779:19	0/0:46,0:0:46:0,138,499:0:1833:46	0/1:15,24:24:39:130,0,44:951:593:15	0/0:10,0:0:10:0,30,80:0:396:10	0/0:19,0:0:19:0,57,468:0:771:19
29378099	1579472	29378099_1579472	T	A	72649.8	.	AB=0.461453;ABP=84.3702;AC=27;AF=0.0931889;AN=224;AO=3925;CIGAR=1X;DP=233453;DPB=109232;DPRA=0.893201;EPP=52.4706;EPPR=3636.67;GTI=70;LEN=1;MEANALT=1.01695;MQM=13.2428;MQMR=12.0682;NS=2112;NUMALT=1;ODDS=0.0091536;PAIRED=0.849172;PAIREDR=0.833353;PAO=0;PQA=0;PQR=0;PRO=0;PROBE=Intergenic|RAPIDGENOMICS_3404_43046;QA=152381;QR=3953619;RO=99570;RPL=1319;RPP=919.382;RPPR=13817.1;RPR=2606;RUN=1;SAF=2414;SAP=454.128;SAR=1511;SRF=57360;SRP=5008.55;SRR=42210;TYPE=snp;technology.illumina=1	GT:AD:AO:DP:PL:QA:QR:RO	0/0:84,0:0:84:0,253,877:0:3309:84	0/0:51,0:0:51:0,154,570:0:2017:51	0/0:13,0:0:13:0,39,132:0:507:13	0/0:109,0:0:109:0,328,1235:0:4319:109	1/1:5,21:21:26:218,10,0:808:158:5	0/0:114,0:0:114:0,343,1087:0:4571:114	0/0:19,0:0:19:0,57,483:0:754:19	0/0:27,0:0:27:0,81,337:0:1088:27	0/0:100,0:0:100:0,301,952:0:4042:100	0/0:156,0:0:156:0,470,1510:0:6261:156	0/0:32,0:0:32:0,96,298:0:1275:32	0/0:83,0:0:83:0,250,888:0:3350:83	0/0:75,0:0:75:0,226,714:0:2990:75	0/1:18,11:11:29:26,0,77:420:734:18	0/1:46,43:43:89:199,0,256:1702:1856:46	0/0:158,0:0:158:0,476,1917:0:6288:158	0/1:20,6:6:26:85,0,359:238:762:20	0/0:132,0:0:132:0,397,1306:0:5314:132	0/0:95,0:0:95:0,286,1173:0:3691:95	0/0:87,0:0:87:0,262,965:0:3464:87	0/0:71,0:0:71:0,214,728:0:2863:71	0/1:27,44:44:71:270,0,18:1754:1099:27	0/1:19,24:24:43:185,0,42:929:771:19	0/0:99,0:0:99:0,298,1079:0:3954:99	0/0:52,0:0:52:0,157,546:0:2090:52	0/0:59,0:0:59:0,178,1213:0:2300:59	0/0:80,0:0:80:0,241,753:0:3208:80	0/0:56,0:0:56:0,169,628:0:2245:56	0/0:218,0:0:218:0,656,2276:0:8687:218	0/1:52,24:24:76:41,0,343:932:2111:52	0/0:37,0:0:37:0,111,418:0:1466:37	0/0:46,0:0:46:0,138,499:0:1851:46	0/0:203,0:0:203:0,611,2106:0:8067:203	0/0:30,0:0:30:0,90,294:0:1217:30	0/0:74,0:0:74:0,223,794:0:2965:74	0/0:16,0:0:16:0,48,284:0:634:16	0/0:65,0:0:65:0,196,658:0:2630:65	0/0:49,0:0:49:0,148,474:0:1961:49	0/0:57,0:0:57:0,172,575:0:2294:57	0/0:136,0:0:136:0,409,1517:0:5456:136	0/0:81,0:0:81:0,244,879:0:3255:81	0/1:34,23:23:57:154,0,107:917:1356:34	0/1:88,55:55:143:190,0,332:2201:3544:88	0/0:28,0:0:28:0,84,326:0:1119:28	0/0:104,0:0:104:0,313,1098:0:4168:104	1/1:9,21:21:30:130,16,0:812:361:9	0/0:127,0:0:127:0,382,1318:0:5122:127	0/0:130,0:0:130:0,391,1366:0:5158:130	0/0:66,0:0:66:0,199,1363:0:2575:66	0/0:83,0:0:84:0,250,1165:0:3300:83	0/0:10,1:1:11:0,24,73:41:406:10	0/0:70,0:0:70:0,211,617:0:2790:70	0/0:142,0:0:142:0,427,1512:0:5699:142	0/0:55,0:0:55:0,166,791:0:2154:55	0/0:126,0:0:126:0,379,1529:0:4923:126	0/1:32,48:48:80:272,0,65:1914:1247:32	0/1:34,21:21:55:41,0,197:844:1359:34	0/0:33,0:0:33:0,99,389:0:1345:33	0/0:42,0:0:42:0,126,488:0:1669:42	0/0:20,0:0:20:0,60,256:0:798:20	0/0:76,0:0:76:0,229,781:0:2987:76	0/0:300,0:0:300:0,903,2902:0:11914:300	0/0:126,0:0:126:0,379,1305:0:5025:126	0/1:50,40:40:90:128,0,175:1570:1994:50	0/0:32,0:0:32:0,96,323:0:1268:32	0/0:42,0:0:42:0,126,424:0:1694:42	0/0:53,0:0:53:0,160,494:0:2114:53	0/1:62,44:44:106:179,0,269:1767:2462:62	0/0:16,0:0:16:0,48,161:0:656:16	0/0:8,0:0:8:0,24,205:0:320:8	0/0:112,0:0:112:0,337,1204:0:4452:112	0/0:64,0:0:64:0,193,713:0:2583:64	0/0:101,0:0:101:0,304,973:0:4014:101	0/1:62,31:31:93:41,0,395:1228:2388:62	0/0:9,0:0:9:0,27,83:0:369:9	0/0:61,0:0:61:0,184,608:0:2414:61	0/0:50,0:0:50:0,151,453:0:1970:50	0/0:41,0:0:41:0,123,457:0:1605:41	0/0:32,0:0:32:0,96,419:0:1249:32	0/0:119,0:0:119:0,358,1246:0:4693:119	0/1:102,81:81:183:267,0,630:3186:4064:102	0/0:49,0:0:49:0,148,543:0:1928:49	0/0:113,0:0:113:0,340,1279:0:4528:113	0/1:47,23:23:70:25,0,379:903:1778:47	0/0:101,0:0:101:0,304,967:0:4050:101	0/0:111,0:0:111:0,334,1233:0:4427:111	0/0:21,3:3:24:0,44,173:123:834:21	0/0:199,0:0:199:0,599,2193:0:7871:199	0/1:25,21:21:46:145,0,294:762:973:25	0/0:127,0:0:128:0,382,1195:0:5044:127	0/0:69,0:0:69:0,208,783:0:2753:69	0/0:37,0:0:37:0,111,375:0:1491:37	0/0:77,0:0:77:0,232,785:0:3097:77	0/0:11,0:0:11:0,33,92:0:443:11	0/0:119,0:0:119:0,358,1215:0:4730:119	0/0:66,0:0:66:0,199,634:0:2660:66	0/0:65,2:2:67:0,186,599:82:2581:65	1/1:11,32:32:43:238,43,0:1251:395:11	0/1:11,8:8:19:41,0,65:315:442:11	0/0:47,0:0:47:0,141,492:0:1854:47	0/0:38,0:0:38:0,114,492:0:1532:38	0/0:23,0:0:23:0,69,282:0:908:23	0/0:65,0:0:65:0,196,799:0:2583:65	0/0:57,15:15:72:0,44,343:603:2284:57	0/1:36,41:41:77:114,0,205:1624:1449:36	0/0:146,0:0:147:0,440,1476:0:5744:146	0/0:70,0:0:70:0,211,678:0:2755:70	0/1:27,25:25:52:68,0,95:1004:1094:27	0/0:48,0:0:48:0,144,488:0:1886:48	1/1:14,46:46:60:339,40,0:1847:566:14	0/0:16,0:0:16:0,48,223:0:644:16	0/0:23,0:0:23:0,69,511:0:916:23
29378100	284992	29378100_284992	G	T	32115.7	.	AB=0.493621;ABP=4.72782;AC=15;AF=0.127323;AN=222;AO=3100;CIGAR=1X;DP=101315;DPB=45078;DPRA=1.03654;EPP=358.112;EPPR=860.974;GTI=71;LEN=1;MEANALT=1.00691;MQM=14.5861;MQMR=15.5657;NS=2112;NUMALT=1;ODDS=0.036999;PAIRED=0.795806;PAIREDR=0.666735;PAO=0;PQA=0;PQR=0;PRO=0;PROBE=SNP|RAPIDGENOMICS_3404_30031;QA=122140;QR=1547079;RO=38753;RPL=1290;RPP=192.419;RPPR=15564.8;RPR=1810;RUN=1;SAF=2126;SAP=932.613;SAR=974;SRF=24182;SRP=5178.91;SRR=14571;TYPE=snp;technology.illumina=1	GT:AD:AO:DP:PL:QA:QR:RO	0/0:33,0:0:33:0,99,592:0:1305:33	0/0:20,0:0:20:0,60,380:0:781:20	0/0:10,0:0:10:0,30,105:0:397:10	0/0:36,0:0:36:0,108,450:0:1452:36	0/0:12,0:0:12:0,36,214:0:484:12	0/0:34,0:0:34:0,102,494:0:1359:34	0/0:9,0:0:9:0,27,171:0:328:9	0/0:4,0:0:4:0,12,67:0:164:4	0/0:22,0:0:22:0,66,368:0:898:22	0/0:29,0:0:29:0,87,405:0:1168:29	0/0:15,0:0:15:0,45,203:0:602:15	0/0:58,0:0:58:0,175,919:0:2307:58	0/0:26,0:0:26:0,78,533:0:1062:26	0/0:8,0:0:8:0,24,99:0:296:8	0/1:21,13:13:34:12,0,266:516:806:21	0/0:61,0:0:61:0,184,706:0:2399:61	0/0:16,0:0:16:0,48,411:0:623:16	0/0:90,0:0:90:0,271,1358:0:3624:90	0/0:20,0:0:20:0,60,422:0:812:20	0/0:32,0:0:32:0,96,438:0:1262:32	0/0:48,0:0:49:0,144,499:0:1911:48	0/0:43,0:0:43:0,129,417:0:1742:43	0/0:19,0:0:19:0,57,315:0:736:19	0/0:50,0:0:50:0,151,721:0:2014:50	0/0:22,0:0:22:0,66,438:0:880:22	0/0:16,0:0:16:0,48,475:0:639:16	0/0:60,0:0:60:0,181,627:0:2377:60	0/0:25,0:0:25:0,75,490:0:1009:25	0/0:69,0:0:69:0,208,1023:0:2789:69	0/0:37,0:0:37:0,111,641:0:1487:37	0/1:11,9:9:20:101,0,146:365:447:11	0/1:14,16:16:30:148,0,229:642:574:14	0/0:73,26:26:99:0,43,488:1015:2951:73	0/0:15,0:0:15:0,45,180:0:603:15	0/0:17,0:0:17:0,51,276:0:656:17	1/1:0,12:12:12:182,36,0:474:0:0	0/0:16,0:0:16:0,48,234:0:634:16	0/0:41,0:0:41:0,123,473:0:1652:41	0/0:25,0:0:25:0,75,319:0:999:25	0/0:46,0:0:46:0,138,556:0:1809:46	0/1:29,16:16:45:58,0,308:635:1177:29	0/1:32,16:16:48:22,0,466:633:1286:32	0/0:48,0:0:48:0,144,730:0:1942:48	./.:.:.:.:.:.:.:.	0/0:42,0:0:42:0,126,616:0:1669:42	0/0:20,0:0:20:0,60,297:0:798:20	0/0:47,0:0:47:0,141,601:0:1887:47	0/0:35,0:0:35:0,105,644:0:1377:35	0/1:8,3:3:11:21,0,189:123:316:8	0/0:30,0:0:30:0,90,434:0:1204:30	0/0:19,0:0:19:0,57,264:0:751:19	0/0:40,0:0:40:0,120,587:0:1620:40	0/0:43,0:0:43:0,129,622:0:1728:43	0/0:29,0:0:29:0,87,405:0:1167:29	0/0:32,0:0:32:0,96,457:0:1300:32	0/0:27,0:0:27:0,81,433:0:1063:27	0/0:27,0:0:27:0,81,307:0:1091:27	0/0:17,6:6:23:0,22,101:246:656:17	0/0:14,0:0:14:0,42,149:0:566:14	0/0:5,0:0:5:0,15,57:0:205:5	0/1:15,10:10:25:78,0,123:369:598:15	0/0:94,0:0:94:0,283,1085:0:3740:94	0/0:42,0:0:42:0,126,561:0:1700:42	0/0:66,0:0:66:0,199,900:0:2672:66	0/0:25,0:0:25:0,75,370:0:1021:25	0/0:22,0:0:22:0,66,430:0:885:22	0/0:25,0:0:25:0,75,309:0:1012:25	0/0:33,0:0:33:0,99,469:0:1313:33	0/0:7,0:0:7:0,21,102:0:279:7	0/0:10,0:0:10:0,30,199:0:382:10	0/0:29,0:0:29:0,87,453:0:1156:29	0/0:22,0:0:22:0,66,369:0:844:22	0/0:19,0:0:19:0,57,263:0:767:19	0/0:22,0:0:22:0,66,291:0:870:22	0/0:8,0:0:8:0,24,134:0:328:8	0/0:8,0:0:8:0,24,139:0:328:8	0/0:19,0:0:19:0,57,258:0:771:19	0/0:5,0:0:5:0,15,79:0:205:5	0/0:12,0:0:12:0,36,192:0:492:12	0/0:24,0:0:24:0,72,342:0:967:24	0/0:30,0:0:30:0,90,523:0:1209:30	0/0:22,0:0:22:0,66,304:0:889:22	0/1:12,23:23:35:127,0,76:923:465:12	0/0:37,0:0:37:0,111,602:0:1474:37	0/0:41,0:0:41:0,123,477:0:1628:41	0/0:50,0:0:50:0,151,534:0:2033:50	0/0:13,0:0:13:0,39,124:0:511:13	1/1:4,47:47:51:376,66,0:1834:155:4	0/0:14,0:0:14:0,42,246:0:565:14	0/0:19,0:0:19:0,57,307:0:775:19	0/0:22,0:0:22:0,66,274:0:885:22	0/0:22,0:0:22:0,66,255:0:879:22	0/0:24,0:0:24:0,72,381:0:971:24	0/0:5,0:0:5:0,15,67:0:205:5	0/0:33,0:0:33:0,99,477:0:1341:33	0/0:37,0:0:37:0,111,479:0:1445:37	0/0:41,0:0:41:0,123,642:0:1643:41	0/0:9,0:0:9:0,27,163:0:369:9	0/0:12,0:0:12:0,36,231:0:465:12	0/0:14,0:0:14:0,42,238:0:544:14	0/0:9,0:0:9:0,27,199:0:365:9	0/0:13,0:0:13:0,39,294:0:525:13	0/0:25,13:13:38:0,17,105:506:980:25	0/0:38,0:0:38:0,114,300:0:1514:38	0/0:51,0:0:51:0,154,739:0:2009:51	0/0:41,8:8:49:0,56,438:310:1669:41	0/0:29,0:0:29:0,87,396:0:1112:29	0/0:31,0:0:31:0,93,505:0:1232:31	0/0:12,0:0:12:0,36,307:0:476:12	1/1:4,18:18:22:158,13,0:726:160:4	0/0:12,3:3:15:0,3,34:123:492:12	0/1:1,3:3:4:42,0,29:114:41:1
29378100	601744	29378100_601744	G	A	31235.8	.	AB=0.471612;ABP=35.1884;AC=20;AF=0.128483;AN=224;AO=3128;CIGAR=1X;DP=103671;DPB=38535;DPRA=0.987384;EPP=263.021;EPPR=3415.79;GTI=195;LEN=1;MEANALT=1.00488;MQM=12.8648;MQMR=11.9181;NS=2112;NUMALT=1;ODDS=0.0173142;PAIRED=0.893223;PAIREDR=0.9155;PAO=0;PQA=0;PQR=0;PRO=0;PROBE=SNP|RAPIDGENOMICS_3404_30035||SNP|RAPIDGENOMICS_3404_30036||SNP|RAPIDGENOMICS_3404_30037;QA=116918;QR=1349123;RO=33870;RPL=1049;RPP=739.492;RPPR=13497.4;RPR=2079;RUN=1;SAF=2919;SAP=5101.32;SAR=209;SRF=30262;SRP=45550.4;SRR=3608;TYPE=snp;technology.illumina=1	GT:AD:AO:DP:PL:QA:QR:RO	0/0:39,0:0:39:0,117,430:0:1582:39	0/0:19,0:0:19:0,57,191:0:733:19	0/0:7,0:0:7:0,21,59:0:287:7	0/0:67,0:0:67:0,202,725:0:2691:67	0/0:18,0:0:18:0,54,233:0:712:18	0/0:21,0:0:21:0,63,199:0:839:21	0/0:10,0:0:10:0,30,204:0:406:10	0/0:5,0:0:5:0,15,133:0:201:5	0/0:14,0:0:14:0,42,118:0:558:14	0/0:36,0:0:36:0,108,384:0:1454:36	0/0:3,0:0:3:0,9,26:0:123:3	0/0:62,0:0:62:0,187,613:0:2359:62	0/0:23,0:0:23:0,69,249:0:922:23	0/0:17,0:0:17:0,51,192:0:685:17	0/1:7,12:12:19:74,0,30:480:278:7	0/0:43,0:0:43:0,129,589:0:1706:43	0/0:25,0:0:25:0,75,530:0:1006:25	0/0:85,0:0:85:0,256,950:0:3393:85	0/0:26,0:0:26:0,78,280:0:1002:26	0/0:34,0:0:34:0,102,340:0:1349:34	0/0:48,0:0:48:0,144,493:0:1887:48	0/0:18,0:0:18:0,54,250:0:734:18	0/0:26,0:0:26:0,78,267:0:1037:26	0/0:39,0:0:39:0,117,453:0:1534:39	0/0:6,0:0:6:0,18,52:0:237:6	0/0:32,0:0:32:0,96,617:0:1275:32	0/0:24,0:0:24:0,72,229:0:968:24	0/0:34,0:0:34:0,102,383:0:1346:34	0/0:31,0:0:34:0,93,392:0:1248:31	0/0:32,0:0:32:0,96,383:0:1279:32	0/1:5,10:10:15:51,0,10:373:205:5	0/0:13,4:4:17:0,19,104:160:520:13	0/1:51,47:47:98:230,0,169:1771:2060:51	0/0:25,0:0:25:0,75,346:0:992:25	0/0:34,0:0:34:0,102,292:0:1316:34	1/1:0,8:8:8:96,24,0:301:0:0	0/0:8,0:0:8:0,24,61:0:305:8	0/0:25,0:0:25:0,75,290:0:981:25	0/0:35,0:0:35:0,105,400:0:1392:35	0/0:41,0:0:41:0,123,413:0:1658:41	0/1:7,10:10:17:68,0,5:402:260:7	0/1:21,16:16:37:50,0,152:617:849:21	0/0:45,0:0:45:0,135,488:0:1811:45	0/0:5,0:0:5:0,15,65:0:184:5	0/0:51,0:0:51:0,154,484:0:2083:51	0/0:7,0:0:7:0,21,64:0:264:7	0/0:24,0:0:24:0,72,213:0:975:24	0/0:43,0:0:43:0,129,418:0:1659:43	0/1:5,16:16:21:296,0,53:571:205:5	0/0:22,0:0:22:0,66,218:0:875:22	0/0:2,0:0:2:0,6,19:0:82:2	0/0:19,0:0:19:0,57,214:0:775:19	0/0:49,0:0:49:0,148,525:0:1984:49	0/0:24,0:0:24:0,72,280:0:957:24	0/0:16,0:0:16:0,48,206:0:636:16	0/0:41,0:0:41:0,123,544:0:1646:41	0/0:26,0:0:26:0,78,306:0:1030:26	1/1:4,10:10:14:69,8,0:368:123:4	0/0:24,0:0:24:0,72,213:0:972:24	0/0:22,0:0:22:0,66,261:0:872:22	1/1:3,6:6:9:26,0,0:230:109:3	0/0:54,0:0:54:0,163,616:0:2094:54	0/0:58,0:0:58:0,175,691:0:2335:58	0/0:24,0:0:24:0,72,251:0:959:24	0/0:12,0:0:12:0,36,115:0:456:12	0/0:33,0:0:33:0,99,305:0:1334:33	0/0:25,0:0:25:0,75,269:0:995:25	0/0:27,0:0:27:0,81,301:0:1103:27	0/0:8,0:0:8:0,24,91:0:324:8	0/0:12,0:0:12:0,36,252:0:492:12	0/0:21,0:0:21:0,63,251:0:861:21	0/0:25,0:0:25:0,75,289:0:972:25	0/0:48,0:0:48:0,144,528:0:1924:48	0/0:63,0:0:63:0,190,634:0:2496:63	0/0:1,0:0:1:0,3,8:0:41:1	0/0:20,0:0:20:0,60,193:0:812:20	0/0:16,1:1:17:0,39,151:41:648:16	0/0:4,0:0:4:0,12,32:0:164:4	0/0:9,0:0:9:0,27,117:0:361:9	0/0:11,0:0:11:0,33,105:0:442:11	0/0:71,0:0:71:0,214,789:0:2842:71	0/0:34,0:0:34:0,102,329:0:1332:34	0/1:6,8:8:14:29,0,4:316:226:6	0/0:48,0:0:48:0,144,493:0:1920:48	0/0:41,0:0:41:0,123,384:0:1600:41	0/0:72,0:0:72:0,217,773:0:2861:72	0/0:18,0:0:18:0,54,153:0:730:18	0/1:24,24:24:48:83,0,123:927:944:24	0/0:13,0:0:13:0,39,148:0:507:13	0/0:46,0:0:46:0,138,492:0:1860:46	0/0:20,0:0:20:0,60,188:0:820:20	0/0:26,0:0:26:0,78,302:0:1017:26	0/0:15,0:0:15:0,45,156:0:606:15	0/0:3,0:0:3:0,9,38:0:119:3	0/0:14,0:0:14:0,42,155:0:539:14	0/0:18,0:0:18:0,54,181:0:713:18	0/0:52,0:0:52:0,157,570:0:2014:52	0/0:8,0:0:8:0,24,130:0:312:8	0/0:6,0:0:6:0,18,84:0:242:6	0/0:13,0:0:13:0,39,130:0:529:13	1/1:2,8:8:10:69,4,0:303:82:2	0/0:12,0:0:12:0,36,135:0:456:12	0/1:18,18:18:36:42,0,100:725:671:18	0/0:34,0:0:34:0,102,349:0:1346:34	0/0:33,0:0:33:0,99,340:0:1286:33	0/1:16,10:10:26:25,0,109:406:634:16	0/0:4,0:0:4:0,12,41:0:164:4	0/0:10,0:0:10:0,30,157:0:401:10	0/0:29,0:0:29:0,87,322:0:1167:29	0/1:19,15:15:34:37,0,104:587:736:19	0/1:6,4:4:10:5,0,23:160:246:6	0/0:13,0:0:13:0,39,272:0:515:13
29378100	601749	29378100_601749	A	G	36714.4	.	AB=0.484117;ABP=13.3572;AC=20;AF=0.132508;AN=224;AO=3401;CIGAR=1X;DP=105058;DPB=40168;DPRA=1.02845;EPP=138.701;EPPR=2378.36;GTI=165;LEN=1;MEANALT=1;MQM=12.95;MQMR=11.886;NS=2112;NUMALT=1;ODDS=0.0137801;PAIRED=0.889444;PAIREDR=0.915178;PAO=0;PQA=0;PQR=0;PRO=0;PROBE=SNP|RAPIDGENOMICS_3404_30035||SNP|RAPIDGENOMICS_3404_30036||SNP|RAPIDGENOMICS_3404_30037;QA=131883;QR=1358173;RO=35050;RPL=1167;RPP=729.913;RPPR=14646.3;RPR=2234;RUN=1;SAF=3098;SAP=4990.84;SAR=303;SRF=30455;SRP=41433.8;SRR=4595;TYPE=snp;technology.illumina=1	GT:AD:AO:DP:PL:QA:QR:RO	0/0:39,0:0:39:0,117,429:0:1511:39	0/0:19,0:0:19:0,57,188:0:725:19	0/0:7,0:0:7:0,21,59:0:251:7	0/0:70,0:0:70:0,211,771:0:2735:70	0/0:20,0:0:20:0,60,247:0:735:20	0/0:18,0:0:18:0,54,178:0:681:18	0/0:9,0:0:9:0,27,158:0:343:9	0/0:8,0:0:8:0,24,214:0:306:8	0/0:19,0:0:19:0,57,153:0:674:19	0/0:34,0:0:34:0,102,349:0:1355:34	0/0:3,0:0:3:0,9,26:0:123:3	0/0:64,0:0:64:0,193,654:0:2499:64	0/0:23,0:0:23:0,69,266:0:931:23	0/0:16,0:0:16:0,48,175:0:565:16	0/1:7,13:13:20:80,0,29:507:275:7	0/0:40,0:0:40:0,120,556:0:1582:40	0/0:25,0:0:25:0,75,530:0:976:25	0/0:88,0:0:88:0,265,985:0:3475:88	0/0:34,0:0:34:0,102,425:0:1295:34	0/0:33,0:0:33:0,99,327:0:1256:33	0/0:50,0:0:50:0,151,523:0:2000:50	0/0:28,0:0:28:0,84,331:0:1048:28	0/0:25,0:0:25:0,75,255:0:958:25	0/0:39,0:0:39:0,117,452:0:1525:39	0/0:6,0:0:6:0,18,52:0:214:6	0/0:30,0:0:30:0,90,549:0:1115:30	0/0:24,0:0:24:0,72,228:0:901:24	0/0:36,0:0:36:0,108,408:0:1348:36	0/0:34,0:0:34:0,102,480:0:1336:34	0/0:34,0:0:34:0,102,415:0:1319:34	0/1:4,8:8:12:46,0,12:324:160:4	0/0:12,4:4:16:0,16,93:164:456:12	0/1:51,51:51:102:260,0,157:2043:2036:51	0/0:25,0:0:25:0,75,345:0:982:25	0/0:32,0:0:32:0,96,255:0:1253:32	1/1:1,8:8:9:87,18,0:307:37:1	0/0:8,0:0:8:0,24,62:0:306:8	0/0:24,0:0:24:0,72,279:0:926:24	0/0:33,0:0:33:0,99,349:0:1304:33	0/0:44,0:0:44:0,132,479:0:1697:44	0/1:7,10:10:17:68,0,5:406:283:7	0/1:19,19:19:38:70,0,107:753:748:19	0/0:52,0:0:52:0,157,541:0:2050:52	0/0:5,0:0:5:0,15,61:0:182:5	0/0:52,0:0:52:0,157,511:0:2082:52	0/0:7,0:0:7:0,21,64:0:275:7	0/0:24,0:0:24:0,72,213:0:954:24	0/0:41,0:0:41:0,123,408:0:1598:41	0/1:5,17:17:22:319,0,38:617:169:5	0/0:21,0:0:21:0,63,210:0:845:21	0/0:2,0:0:2:0,6,19:0:78:2	0/0:19,0:0:19:0,57,213:0:730:19	0/0:48,0:0:48:0,144,505:0:1854:48	0/0:23,0:0:23:0,69,260:0:837:23	0/0:23,0:0:23:0,69,241:0:870:23	0/0:46,0:0:46:0,138,579:0:1854:46	0/0:26,0:0:26:0,78,303:0:1017:26	1/1:4,10:10:14:69,8,0:383:164:4	0/0:24,0:0:24:0,72,213:0:942:24	0/0:21,0:0:21:0,63,231:0:826:21	1/1:3,6:6:9:26,0,0:238:114:3	0/0:60,0:0:60:0,181,671:0:2325:60	0/0:57,0:0:57:0,172,666:0:2237:57	0/0:24,0:0:24:0,72,249:0:940:24	0/0:16,0:0:16:0,48,136:0:607:16	0/0:35,0:0:35:0,105,358:0:1362:35	0/0:27,0:0:27:0,81,291:0:1016:27	0/0:27,0:0:27:0,81,300:0:1032:27	0/0:8,0:0:8:0,24,91:0:320:8	0/0:12,0:0:12:0,36,229:0:451:12	0/0:21,0:0:21:0,63,249:0:819:21	0/0:22,0:0:22:0,66,230:0:818:22	0/0:50,0:0:50:0,151,544:0:1942:50	0/0:66,0:0:66:0,199,658:0:2534:66	0/0:1,0:0:1:0,3,8:0:41:1	0/0:21,0:0:21:0,63,199:0:803:21	0/0:16,0:0:16:0,48,164:0:620:16	0/0:5,0:0:5:0,15,40:0:188:5	0/0:9,0:0:9:0,27,108:0:338:9	0/0:11,0:0:11:0,33,98:0:419:11	0/0:69,0:0:69:0,208,751:0:2715:69	0/0:40,0:0:40:0,120,421:0:1515:40	0/1:7,8:8:15:26,0,20:314:264:7	0/0:47,0:0:47:0,141,485:0:1860:47	0/0:45,0:0:45:0,135,421:0:1725:45	0/0:69,0:0:69:0,208,755:0:2724:69	0/0:19,0:0:19:0,57,160:0:736:19	0/1:32,26:26:58:70,0,161:1024:1267:32	0/0:13,0:0:13:0,39,148:0:501:13	0/0:47,0:0:47:0,141,503:0:1858:47	0/0:21,0:0:21:0,63,195:0:807:21	0/0:25,1:1:26:0,68,282:37:947:25	0/0:18,0:0:18:0,54,180:0:707:18	0/0:3,0:0:3:0,9,38:0:110:3	0/0:16,0:0:16:0,48,168:0:621:16	0/0:17,0:0:17:0,51,171:0:666:17	0/0:55,0:0:55:0,166,601:0:2142:55	0/0:12,0:0:12:0,36,182:0:454:12	0/0:7,0:0:7:0,21,91:0:256:7	0/0:12,0:0:12:0,36,122:0:467:12	0/1:8,8:8:16:47,0,27:307:285:8	0/0:12,0:0:12:0,36,135:0:466:12	0/1:18,18:18:36:42,0,105:722:709:18	0/0:32,0:0:32:0,96,318:0:1266:32	0/0:28,0:0:28:0,84,291:0:1061:28	0/1:20,13:13:33:35,0,144:529:785:20	0/0:7,0:0:7:0,21,65:0:242:7	0/0:12,0:0:12:0,36,212:0:446:12	0/0:29,0:0:29:0,87,320:0:1132:29	0/1:21,23:23:44:204,0,102:872:797:21	1/1:6,12:12:18:51,1,0:464:242:6	0/0:11,0:0:11:0,33,218:0:408:11
29378100	601883	29378100_601883	T	A	499039	.	AB=0.489357;ABP=21.2678;AC=153;AF=0.679876;AN=224;AO=32735;CIGAR=1X;DP=222297;DPB=101872;DPRA=0.927203;EPP=29.7582;EPPR=517.384;GTI=16;LEN=1;MEANALT=1.00691;MQM=13.099;MQMR=11.5133;NS=2112;NUMALT=1;ODDS=0.0038939;PAIRED=0.84793;PAIREDR=0.87217;PAO=0;PQA=0;PQR=0;PRO=0;PROBE=SNP|RAPIDGENOMICS_3404_30035||SNP|RAPIDGENOMICS_3404_30036||SNP|RAPIDGENOMICS_3404_30037;QA=1302909;QR=1526739;RO=38121;RPL=15570;RPP=171.768;RPPR=10.2701;RPR=17165;RUN=1;SAF=15864;SAP=70.2771;SAR=16871;SRF=18737;SRP=26.8554;SRR=19384;TYPE=snp;technology.illumina=1	GT:AD:AO:DP:PL:QA:QR:RO	1/1:0,67:67:67:850,202,0:2692:0:0	0/0:15,8:8:23:0,4,107:328:601:15	0/1:6,9:9:15:67,0,6:352:246:6	1/1:4,187:187:191:1754,542,0:7566:150:4	1/1:0,31:31:31:525,93,0:1249:0:0	1/1:0,66:66:66:690,199,0:2669:0:0	1/1:0,13:13:13:286,39,0:509:0:0	0/1:14,7:7:21:62,0,237:287:548:14	0/1:36,33:33:69:258,0,145:1314:1428:36	1/1:0,106:106:106:1217,319,0:4250:0:0	0/0:11,0:0:11:0,33,92:0:451:11	1/1:0,105:105:105:1064,316,0:4208:0:0	1/1:1,77:77:78:851,224,0:3078:37:1	1/1:8,35:35:43:255,40,0:1410:289:8	0/0:66,0:0:66:0,199,643:0:2656:66	1/1:0,134:134:134:1354,403,0:5380:0:0	1/1:0,19:19:19:295,57,0:730:0:0	1/1:18,223:223:241:2019,576,0:8901:730:18	1/1:0,98:98:98:1076,295,0:3955:0:0	1/1:0,62:62:62:628,187,0:2491:0:0	0/0:129,0:0:129:0,388,1409:0:5168:129	1/1:1,102:102:103:1056,293,0:4085:41:1	1/1:0,40:40:40:419,120,0:1574:0:0	1/1:4,100:100:104:977,265,0:4006:156:4	1/1:0,25:25:25:233,75,0:986:0:0	1/1:0,53:53:53:826,160,0:2067:0:0	1/1:0,57:57:58:619,172,0:2284:0:0	1/1:1,86:86:87:911,254,0:3456:41:1	1/1:0,96:96:96:1151,289,0:3866:0:0	1/1:0,87:87:87:863,262,0:3473:0:0	0/1:23,8:8:31:23,0,161:319:924:23	1/1:3,27:27:30:220,67,0:1081:110:3	0/0:247,0:0:247:0,744,2464:0:9926:247	0/1:7,22:22:29:136,0,25:890:287:7	0/0:66,0:0:66:0,199,628:0:2670:66	0/0:24,0:0:24:0,72,297:0:966:24	0/0:48,1:1:49:0,115,460:37:1917:48	0/0:56,0:0:56:0,169,614:0:2236:56	0/1:24,36:36:60:171,0,34:1476:964:24	0/0:120,0:0:120:0,361,1287:0:4829:120	0/0:43,15:15:58:0,31,265:568:1717:43	0/1:44,43:43:87:87,0,241:1733:1768:44	1/1:1,178:178:179:1666,530,0:7068:32:1	1/1:0,29:29:29:350,87,0:1162:0:0	0/1:60,49:49:109:125,0,328:1965:2410:60	0/1:17,18:18:35:84,0,103:730:666:17	1/1:0,118:118:118:1173,355,0:4756:0:0	1/1:1,95:95:96:1036,281,0:3796:41:1	0/1:18,12:12:30:169,0,400:483:725:18	1/1:0,46:46:46:510,138,0:1849:0:0	1/1:0,8:8:8:66,24,0:328:0:0	1/1:0,52:52:52:613,157,0:2107:0:0	1/1:0,123:123:123:1138,370,0:4960:0:0	0/1:23,18:18:41:111,0,164:734:934:23	1/1:0,93:93:93:977,280,0:3649:0:0	1/1:0,58:58:58:745,175,0:2347:0:0	0/1:31,25:25:56:125,0,95:984:1229:31	0/0:15,9:9:24:0,1,136:365:584:15	0/1:26,18:18:44:72,0,114:738:1009:26	0/1:23,13:13:36:64,0,102:525:918:23	0/1:25,16:16:41:6,0,94:647:972:25	0/0:222,0:0:222:0,668,2191:0:8901:222	1/1:0,106:106:106:1212,319,0:4190:0:0	0/1:32,21:21:53:26,0,163:853:1264:32	0/1:15,16:16:31:58,0,46:625:594:15	1/1:0,63:63:63:567,190,0:2481:0:0	1/1:0,71:71:71:725,214,0:2807:0:0	0/1:26,45:45:71:267,0,82:1800:1058:26	0/1:11,17:17:28:107,0,20:697:443:11	1/1:1,23:23:24:436,63,0:907:41:1	0/1:25,47:47:72:272,0,56:1891:1013:25	1/1:0,61:61:61:552,184,0:2481:0:0	1/1:0,114:114:114:1279,343,0:4614:0:0	0/1:83,40:40:123:82,0,428:1615:3306:83	1/1:0,8:8:8:72,24,0:328:0:0	1/1:2,69:69:71:641,174,0:2808:78:2	0/1:29,18:18:47:102,0,121:734:1181:29	0/0:18,8:8:26:0,15,79:310:725:18	1/1:0,25:25:25:350,75,0:1009:0:0	1/1:0,42:42:42:386,126,0:1667:0:0	0/1:52,78:78:134:397,0,319:3151:2116:52	0/1:34,52:52:86:176,0,127:2107:1382:34	0/1:17,20:20:37:127,0,19:790:684:17	0/1:48,40:40:88:126,0,300:1615:1919:48	0/1:44,53:53:97:155,0,92:2149:1756:44	1/1:0,136:136:136:1359,409,0:5501:0:0	0/0:27,0:0:27:0,81,235:0:1081:27	0/0:135,0:0:135:0,406,1433:0:5350:135	1/1:1,30:30:31:385,85,0:1216:32:1	1/1:0,157:157:157:1617,473,0:6266:0:0	0/1:27,19:19:46:32,0,114:779:1085:27	1/1:0,42:42:42:385,126,0:1697:0:0	1/1:0,67:67:67:647,202,0:2715:0:0	1/1:0,13:13:13:134,39,0:524:0:0	1/1:0,51:51:51:585,154,0:2056:0:0	0/1:13,21:21:34:182,0,42:800:516:13	0/1:42,64:64:106:446,0,101:2588:1690:42	1/1:0,28:28:28:380,84,0:1144:0:0	1/1:0,15:15:15:171,45,0:607:0:0	1/1:0,25:25:25:217,75,0:1009:0:0	0/1:23,15:15:38:30,0,162:596:906:23	1/1:0,27:27:27:336,81,0:1072:0:0	0/1:28,37:37:65:162,0,46:1500:1123:28	0/0:73,0:0:73:0,220,860:0:2941:73	1/1:0,75:75:75:678,226,0:3041:0:0	0/1:89,60:60:149:214,0,434:2438:3550:89	1/1:10,44:44:54:367,75,0:1773:410:10	1/1:0,30:30:30:315,90,0:1214:0:0	0/1:14,12:12:26:38,0,36:470:565:14	0/1:52,55:55:107:295,0,313:2214:2016:52	0/1:22,24:24:46:112,0,127:958:885:22	0/1:4,16:16:20:187,0,24:643:164:4
29378100	602455	29378100_602455	G	C	33416.5	.	AB=0.481562;ABP=13.9006;AC=22;AF=0.131742;AN=224;AO=2758;CIGAR=1X;DP=98625;DPB=41069;DPRA=0.97166;EPP=44.6604;EPPR=84.433;GTI=105;LEN=1;MEANALT=1.00246;MQM=13.4804;MQMR=12.0193;NS=2112;NUMALT=1;ODDS=0.0616007;PAIRED=0.848441;PAIREDR=0.901215;PAO=0;PQA=0;PQR=0;PRO=0;PROBE=SNP|RAPIDGENOMICS_3404_30035||SNP|RAPIDGENOMICS_3404_30036||SNP|RAPIDGENOMICS_3404_30037;QA=109420;QR=1426794;RO=35886;RPL=1082;RPP=280.811;RPPR=14469.4;RPR=1676;RUN=1;SAF=2194;SAP=2094.88;SAR=564;SRF=27051;SRP=20081.7;SRR=8835;TYPE=snp;technology.illumina=1	GT:AD:AO:DP:PL:QA:QR:RO	0/0:43,0:0:43:0,129,451:0:1735:43	0/0:20,0:0:20:0,60,226:0:803:20	0/0:1,0:0:1:0,3,9:0:32:1	0/0:82,0:0:82:0,247,935:0:3301:82	0/0:15,0:0:15:0,45,175:0:606:15	0/0:26,0:0:26:0,78,287:0:1026:26	0/0:7,0:0:7:0,21,180:0:287:7	0/0:14,0:0:14:0,42,159:0:565:14	0/0:13,0:0:13:0,39,112:0:520:13	0/0:41,0:0:41:0,123,394:0:1673:41	0/0:11,0:0:11:0,33,88:0:447:11	0/0:42,0:0:42:0,126,387:0:1688:42	0/0:54,0:0:54:0,163,568:0:2130:54	0/0:10,0:0:10:0,30,85:0:410:10	0/1:24,11:11:35:15,0,226:447:956:24	0/0:66,0:0:66:0,199,629:0:2666:66	0/0:15,0:0:15:0,45,436:0:599:15	0/0:56,0:0:56:0,169,531:0:2238:56	0/0:29,0:0:29:0,87,433:0:1163:29	0/0:23,0:0:23:0,69,226:0:943:23	0/0:32,0:0:32:0,96,266:0:1295:32	0/0:40,0:0:40:0,120,459:0:1607:40	0/0:14,0:0:14:0,42,136:0:570:14	0/0:42,0:0:42:0,126,458:0:1701:42	0/0:11,0:0:11:0,33,95:0:451:11	0/0:25,0:0:25:0,75,535:0:982:25	0/0:28,0:0:28:0,84,328:0:1100:28	0/0:88,0:0:88:0,265,880:0:3528:88	0/0:42,0:0:42:0,126,482:0:1640:42	0/0:26,0:0:26:0,78,267:0:1062:26	1/1:2,11:11:13:104,20,0:451:78:2	0/1:13,6:6:19:15,0,67:242:525:13	0/1:41,26:26:67:101,0,228:1044:1649:41	0/0:10,0:0:10:0,30,81:0:402:10	0/0:37,0:0:37:0,111,428:0:1486:37	1/1:0,4:4:4:80,12,0:164:0:0	0/0:22,0:0:22:0,66,179:0:898:22	0/0:18,0:0:18:0,54,184:0:734:18	0/0:24,0:0:24:0,72,269:0:959:24	0/0:39,0:0:39:0,117,326:0:1564:39	0/1:11,18:18:29:86,0,4:734:430:11	0/1:12,20:20:32:176,0,10:812:476:12	0/0:58,0:0:58:0,175,654:0:2348:58	0/0:2,0:0:2:0,6,17:0:82:2	0/0:18,0:0:18:0,54,191:0:717:18	0/0:16,0:0:16:0,48,160:0:620:16	0/0:63,0:0:63:0,190,657:0:2536:63	0/0:61,0:0:61:0,184,635:0:2428:61	0/1:12,9:9:21:147,0,155:360:466:12	0/0:17,0:0:17:0,51,148:0:670:17	0/0:8,0:0:8:0,24,97:0:328:8	0/0:34,0:0:34:0,102,385:0:1374:34	0/0:34,0:0:34:0,102,346:0:1352:34	0/0:25,0:0:25:0,75,378:0:999:25	0/0:37,0:0:37:0,111,369:0:1492:37	0/0:48,0:0:48:0,144,464:0:1899:48	0/0:37,0:0:37:0,111,346:0:1499:37	1/1:2,6:6:8:30,3,0:242:82:2	0/0:12,0:0:12:0,36,166:0:470:12	0/0:27,0:0:27:0,81,330:0:1091:27	0/1:22,11:11:33:27,0,150:451:868:22	0/0:99,0:0:99:0,298,1007:0:3943:99	0/0:38,0:0:38:0,114,392:0:1513:38	0/0:27,0:0:27:0,81,306:0:1071:27	0/0:20,0:0:20:0,60,202:0:802:20	0/0:22,0:0:22:0,66,258:0:902:22	0/0:42,0:0:42:0,126,452:0:1706:42	0/0:29,0:0:29:0,87,298:0:1145:29	0/0:1,0:0:1:0,3,34:0:41:1	0/0:9,0:0:10:0,27,168:0:369:9	0/0:45,0:0:45:0,135,445:0:1807:45	0/0:15,0:0:15:0,45,154:0:615:15	0/0:78,0:0:78:0,235,752:0:3144:78	0/0:37,0:0:37:0,111,440:0:1468:37	0/0:5,0:0:5:0,15,72:0:191:5	0/0:20,0:0:20:0,60,178:0:799:20	0/0:17,0:0:17:0,51,197:0:675:17	0/0:7,0:0:7:0,21,112:0:283:7	0/0:12,0:0:12:0,36,203:0:438:12	0/0:27,0:0:27:0,81,293:0:1057:27	0/0:58,0:0:58:0,175,591:0:2268:58	0/0:15,0:0:15:0,45,160:0:607:15	0/1:20,20:20:40:106,0,138:816:786:20	0/0:36,0:0:36:0,108,393:0:1441:36	0/0:33,0:0:33:0,99,342:0:1275:33	0/0:48,0:0:48:0,144,519:0:1926:48	0/0:16,0:0:16:0,48,147:0:632:16	0/1:21,25:25:46:120,0,72:1025:826:21	0/0:23,0:0:23:0,69,494:0:935:23	0/0:54,0:0:54:0,163,632:0:2150:54	0/0:18,0:0:18:0,54,212:0:734:18	0/0:28,0:0:28:0,84,318:0:1131:28	0/0:19,0:0:19:0,57,197:0:767:19	0/0:2,0:0:2:0,6,19:0:82:2	0/0:24,0:0:24:0,72,323:0:965:24	0/0:25,0:0:25:0,75,237:0:1013:25	0/0:56,0:0:56:0,169,563:0:2246:56	0/0:10,0:0:10:0,30,125:0:401:10	0/0:3,0:0:3:0,9,25:0:123:3	0/0:25,0:0:25:0,75,238:0:1016:25	1/1:0,10:10:10:101,30,0:398:0:0	0/0:15,0:0:15:0,45,132:0:615:15	1/1:3,10:10:13:85,11,0:392:109:3	0/0:15,0:0:15:0,45,161:0:607:15	0/0:36,0:0:36:0,108,459:0:1426:36	0/1:32,29:29:61:149,0,183:1181:1277:32	0/0:32,0:0:32:0,96,335:0:1268:32	0/0:17,0:0:17:0,51,183:0:697:17	0/0:23,0:0:23:0,69,226:0:943:23	1/1:2,19:19:21:209,40,0:752:82:2	0/0:11,0:0:11:0,33,139:0:401:11	0/0:13,0:0:13:0,39,310:0:520:13
29378100	602557	29378100_602557	A	T	600064	.	AB=0.483042;ABP=27.3138;AC=168;AF=0.81517;AN=224;AO=32148;CIGAR=1X;DP=189666;DPB=90028;DPRA=0.899393;EPP=1094.58;EPPR=533.645;GTI=35;LEN=1;MEANALT=1.00518;MQM=13.3318;MQMR=11.6381;NS=2112;NUMALT=1;ODDS=0.0150256;PAIRED=0.846709;PAIREDR=0.86056;PAO=0;PQA=0;PQR=0;PRO=0;PROBE=SNP|RAPIDGENOMICS_3404_30035||SNP|RAPIDGENOMICS_3404_30036||SNP|RAPIDGENOMICS_3404_30037;QA=1261905;QR=867059;RO=21988;RPL=15385;RPP=131.273;RPPR=175.085;RPR=16763;RUN=1;SAF=16561;SAP=67.0897;SAR=15587;SRF=11319;SRP=44.7352;SRR=10669;TYPE=snp;technology.illumina=1	GT:AD:AO:DP:PL:QA:QR:RO	1/1:0,67:67:67:723,202,0:2643:0:0	0/1:12,14:14:26:32,0,178:570:475:12	0/1:9,6:6:15:27,0,59:242:356:9	1/1:0,152:152:152:1544,458,0:6067:0:0	1/1:0,34:34:34:484,102,0:1304:0:0	1/1:0,93:93:93:919,280,0:3712:0:0	1/1:0,10:10:10:192,30,0:397:0:0	0/1:11,13:13:24:65,0,70:496:442:11	0/1:22,26:26:48:133,0,61:1044:894:22	1/1:0,101:101:101:978,304,0:4016:0:0	0/0:13,0:0:13:0,39,111:0:533:13	1/1:0,76:76:76:696,229,0:3056:0:0	1/1:0,87:87:87:928,262,0:3486:0:0	1/1:0,24:24:24:274,72,0:936:0:0	0/1:61,38:38:99:49,0,313:1491:2467:61	1/1:0,204:204:204:2058,614,0:8181:0:0	1/1:0,24:24:24:579,72,0:924:0:0	1/1:1,120:120:121:1217,354,0:4797:22:1	1/1:0,72:72:72:627,217,0:2895:0:0	1/1:0,43:43:43:481,129,0:1729:0:0	0/0:90,1:1:91:0,265,826:41:3594:90	1/1:0,94:94:94:949,283,0:3791:0:0	1/1:0,41:41:41:395,123,0:1649:0:0	1/1:0,97:97:97:1127,292,0:3870:0:0	1/1:0,42:42:42:382,126,0:1714:0:0	1/1:0,49:49:49:888,148,0:1876:0:0	1/1:0,90:90:90:1019,271,0:3615:0:0	1/1:0,179:179:179:1755,539,0:7214:0:0	1/1:0,111:111:111:1105,334,0:4319:0:0	1/1:0,49:49:49:581,148,0:1934:0:0	1/1:0,27:27:27:297,81,0:1038:0:0	1/1:0,27:27:27:249,81,0:1081:0:0	0/1:132,96:96:228:310,0,618:3844:5254:132	1/1:0,19:19:19:157,57,0:751:0:0	0/0:75,0:0:75:0,226,900:0:2971:75	1/1:0,16:16:16:274,48,0:633:0:0	0/0:40,0:0:40:0,120,354:0:1597:40	0/0:59,0:0:59:0,178,610:0:2327:59	0/1:10,28:28:38:173,0,53:1124:392:10	0/0:99,0:0:99:0,298,998:0:3904:99	1/1:0,60:60:60:638,181,0:2411:0:0	1/1:4,54:54:58:481,140,0:2174:164:4	1/1:0,102:102:102:1072,307,0:3946:0:0	1/1:0,6:6:6:68,18,0:246:0:0	0/1:33,38:38:71:200,0,172:1473:1259:33	0/1:31,15:15:46:38,0,177:615:1237:31	1/1:0,139:139:139:1417,418,0:5549:0:0	1/1:0,89:89:89:829,268,0:3577:0:0	1/1:0,40:40:40:945,120,0:1564:0:0	1/1:0,76:76:76:820,229,0:3016:0:0	0/1:3,10:10:13:53,0,4:388:106:3	1/1:0,77:77:77:839,232,0:3118:0:0	1/1:1,77:77:78:706,223,0:3035:41:1	0/1:19,21:21:40:157,0,105:841:701:19	1/1:0,72:72:72:705,217,0:2874:0:0	1/1:0,104:104:104:1012,313,0:4135:0:0	0/0:36,12:12:48:0,15,247:473:1442:36	1/1:0,18:18:18:197,54,0:726:0:0	0/0:26,6:6:32:0,44,264:238:1054:26	0/1:27,32:32:59:213,0,79:1300:1075:27	1/1:0,95:95:95:996,286,0:3764:0:0	0/0:226,0:0:226:0,680,2353:0:9009:226	1/1:1,115:115:117:1168,320,0:4626:41:1	0/1:19,48:48:67:228,0,10:1925:770:19	0/1:21,27:27:48:107,0,51:1098:834:21	1/1:0,58:58:58:562,175,0:2345:0:0	1/1:0,55:55:55:547,166,0:2209:0:0	0/1:36,12:12:48:18,0,199:479:1402:36	0/1:6,3:3:9:5,0,21:123:246:6	1/1:0,14:14:14:221,42,0:551:0:0	0/1:45,32:32:77:71,0,310:1277:1798:45	1/1:0,79:79:79:782,238,0:3138:0:0	1/1:0,187:187:187:1913,563,0:7480:0:0	0/1:37,19:19:56:22,0,213:727:1476:37	1/1:0,4:4:4:53,12,0:164:0:0	1/1:0,33:33:33:358,99,0:1264:0:0	0/1:22,12:12:34:39,0,127:492:888:22	0/0:4,0:0:4:0,12,48:0:146:4	1/1:0,27:27:27:426,81,0:1062:0:0	1/1:0,68:68:68:715,205,0:2696:0:0	0/0:84,31:31:115:0,4,445:1229:3310:84	0/1:22,22:22:44:80,0,87:890:862:22	1/1:0,69:69:69:748,208,0:2710:0:0	0/1:43,57:57:100:216,0,150:2272:1677:43	1/1:26,50:50:76:312,0,0:2021:1039:26	1/1:0,109:109:109:1019,328,0:4375:0:0	0/0:33,0:0:33:0,99,339:0:1353:33	0/1:61,49:49:110:187,0,338:1967:2456:61	1/1:0,25:25:25:437,75,0:1008:0:0	1/1:0,88:88:88:851,265,0:3542:0:0	0/1:21,24:24:45:106,0,62:984:844:21	1/1:0,48:48:48:502,144,0:1864:0:0	1/1:0,37:37:37:408,111,0:1484:0:0	0/0:5,0:0:5:0,15,46:0:205:5	1/1:0,46:46:46:532,138,0:1864:0:0	0/1:20,36:36:56:168,0,80:1441:812:20	0/1:45,28:28:73:103,0,205:1128:1800:45	1/1:0,21:21:21:222,63,0:831:0:0	1/1:0,21:21:21:188,63,0:826:0:0	1/1:0,29:29:29:311,87,0:1172:0:0	1/1:0,12:12:12:114,36,0:492:0:0	1/1:0,28:28:28:256,84,0:1122:0:0	1/1:0,31:31:31:292,93,0:1200:0:0	0/0:39,0:0:39:0,117,427:0:1539:39	1/1:0,43:43:43:460,129,0:1710:0:0	1/1:0,145:145:145:1470,436,0:5774:0:0	0/1:56,36:36:92:54,0,215:1459:2241:56	1/1:0,40:40:40:428,120,0:1602:0:0	0/1:24,17:17:41:16,0,107:697:976:24	1/1:0,41:41:41:430,123,0:1618:0:0	1/1:0,12:12:12:100,36,0:438:0:0	0/1:14,12:12:26:137,0,245:470:553:14
29378100	1119313	29378100_1119313	C	T	31525.1	.	AB=0.513825;ABP=5.89225;AC=17;AF=0.0524519;AN=218;AO=1218;CIGAR=1X;DP=88762;DPB=34317;DPRA=1.08607;EPP=105.701;EPPR=495.147;GTI=57;LEN=1;MEANALT=1.00621;MQM=16.6051;MQMR=13.7126;NS=2112;NUMALT=1;ODDS=0.045842;PAIRED=0.66913;PAIREDR=0.773287;PAO=0;PQA=0;PQR=0;PRO=0;PROBE=Intergenic|RAPIDGENOMICS_3404_52121;QA=47834;QR=1260910;RO=31573;RPL=832;RPP=357.641;RPPR=3880.96;RPR=386;RUN=1;SAF=565;SAP=16.8164;SAR=653;SRF=14268;SRP=637.359;SRR=17305;TYPE=snp;technology.illumina=1	GT:AD:AO:DP:PL:QA:QR:RO	0/0:10,0:0:10:0,30,141:0:398:10	0/1:3,5:5:8:76,0,4:205:123:3	0/0:3,0:0:3:0,9,69:0:123:3	0/0:24,0:0:24:0,72,309:0:976:24	0/0:7,0:0:7:0,21,118:0:260:7	0/0:18,0:0:18:0,54,318:0:721:18	0/0:13,0:0:13:0,39,282:0:520:13	0/0:6,0:0:6:0,18,147:0:214:6	0/0:46,0:0:46:0,138,569:0:1822:46	0/0:31,0:0:31:0,93,534:0:1271:31	0/0:7,0:0:7:0,21,80:0:283:7	0/0:16,0:0:16:0,48,224:0:625:16	0/0:19,0:0:19:0,57,317:0:767:19	0/0:14,0:0:14:0,42,191:0:566:14	0/0:39,0:0:39:0,117,392:0:1527:39	0/0:69,0:0:69:0,208,877:0:2809:69	0/0:17,0:0:17:0,51,375:0:680:17	0/0:34,0:0:34:0,102,458:0:1376:34	0/0:17,0:0:17:0,51,345:0:680:17	0/0:29,0:0:29:0,87,397:0:1132:29	0/1:30,7:7:37:46,0,155:287:1209:30	0/0:22,0:0:22:0,66,538:0:883:22	0/0:10,0:0:10:0,30,173:0:401:10	0/0:13,0:0:13:0,39,171:0:525:13	0/0:13,0:0:13:0,39,124:0:520:13	0/0:31,0:0:31:0,93,834:0:1208:31	0/0:11,0:0:11:0,33,214:0:438:11	0/0:34,0:0:34:0,102,476:0:1279:34	0/0:34,0:0:34:0,102,589:0:1359:34	0/0:30,0:0:31:0,90,457:0:1139:30	0/0:18,0:0:18:0,54,160:0:726:18	0/0:46,0:0:46:0,138,548:0:1868:46	0/1:43,26:26:69:108,0,293:1050:1729:43	0/0:8,0:0:8:0,24,104:0:328:8	0/0:14,1:1:15:0,37,146:41:511:14	0/0:2,0:0:2:0,6,63:0:82:2	0/0:14,0:0:14:0,42,178:0:528:14	0/1:14,17:17:31:135,0,15:695:566:14	0/0:39,0:0:39:0,117,460:0:1591:39	1/1:0,44:44:44:494,132,0:1761:0:0	0/0:25,0:0:25:0,75,396:0:1009:25	0/0:22,0:0:22:0,66,321:0:854:22	0/0:16,0:0:16:0,48,297:0:630:16	0/0:5,0:0:5:0,15,69:0:205:5	0/1:7,17:17:24:173,0,34:671:287:7	./.:.:.:.:.:.:.:.	0/0:41,0:0:41:0,123,667:0:1628:41	0/0:34,0:0:34:0,102,405:0:1370:34	0/0:21,0:0:21:0,63,425:0:835:21	0/0:19,0:0:19:0,57,263:0:757:19	0/0:3,0:0:3:0,9,26:0:119:3	0/0:30,0:0:30:0,90,635:0:1191:30	0/0:68,0:0:68:0,205,691:0:2723:68	0/0:30,0:0:30:0,90,338:0:1192:30	0/0:39,0:0:39:0,117,551:0:1546:39	0/0:32,0:0:32:0,96,425:0:1300:32	0/0:29,0:0:29:0,87,315:0:1176:29	0/0:10,0:0:10:0,30,134:0:410:10	0/0:12,0:0:12:0,36,151:0:488:12	0/0:15,0:0:15:0,45,113:0:611:15	0/0:17,0:0:17:0,51,151:0:671:17	0/0:112,0:0:112:0,337,998:0:4483:112	0/0:45,0:0:45:0,135,728:0:1829:45	0/0:25,0:0:25:0,75,231:0:1017:25	0/0:17,0:0:17:0,51,240:0:643:17	0/0:25,0:0:25:0,75,366:0:958:25	0/0:9,0:0:9:0,27,136:0:360:9	0/0:24,0:0:24:0,72,241:0:958:24	./.:.:.:.:.:.:.:.	0/0:7,0:0:7:0,21,221:0:273:7	0/0:32,0:0:32:0,96,379:0:1249:32	0/0:15,0:0:15:0,45,141:0:611:15	0/0:28,0:0:28:0,84,378:0:1136:28	0/0:31,0:0:31:0,93,386:0:1219:31	0/0:2,0:0:2:0,6,15:0:82:2	0/0:18,0:0:18:0,54,231:0:721:18	0/0:26,0:0:26:0,78,322:0:1049:26	0/1:6,1:1:7:11,0,108:41:242:6	0/0:11,0:0:11:0,33,180:0:443:11	0/0:26,0:0:26:0,78,308:0:1035:26	0/0:88,0:0:88:0,265,832:0:3558:88	0/1:10,7:7:17:8,0,94:287:392:10	0/0:20,0:0:20:0,60,223:0:789:20	0/1:3,7:7:10:55,0,15:274:123:3	1/1:1,7:7:8:128,13,0:287:41:1	0/0:19,0:0:19:0,57,341:0:771:19	0/0:15,0:0:15:0,45,214:0:592:15	0/0:57,0:0:57:0,172,504:0:2296:57	0/0:24,0:0:24:0,72,386:0:885:24	0/0:48,0:0:48:0,144,562:0:1928:48	0/1:3,10:10:13:59,0,24:395:101:3	0/0:8,0:0:8:0,24,115:0:328:8	0/0:7,0:0:7:0,21,116:0:269:7	0/1:1,1:1:2:2,0,24:41:37:1	0/0:24,0:0:24:0,72,268:0:968:24	0/1:2,5:5:7:76,0,36:181:73:2	0/1:26,18:18:44:81,0,145:722:1004:26	0/0:7,0:0:7:0,21,76:0:283:7	0/0:20,0:0:20:0,60,141:0:794:20	0/0:7,0:0:7:0,21,177:0:287:7	0/0:6,0:0:6:0,18,88:0:238:6	0/0:9,0:0:9:0,27,209:0:369:9	0/0:11,0:0:11:0,33,110:0:433:11	0/0:22,10:10:32:0,14,99:397:866:22	0/0:10,0:0:10:0,30,115:0:406:10	0/0:31,0:0:31:0,93,434:0:1240:31	0/1:7,13:13:20:104,0,33:528:283:7	0/0:6,0:0:6:0,18,54:0:232:6	0/0:20,0:0:20:0,60,249:0:778:20	0/0:34,0:0:34:0,102,558:0:1360:34	./.:.:.:.:.:.:.:.	0/0:10,0:0:10:0,30,156:0:398:10
29378100	1119314	29378100_1119314	A	G	31449.6	.	AB=0.513306;ABP=5.61067;AC=17;AF=0.0527623;AN=218;AO=1218;CIGAR=1X;DP=89282;DPB=34476;DPRA=1.10315;EPP=103.996;EPPR=588.196;GTI=56;LEN=1;MEANALT=1.02469;MQM=16.6034;MQMR=13.7289;NS=2112;NUMALT=1;ODDS=0.0248351;PAIRED=0.66913;PAIREDR=0.772458;PAO=0;PQA=0;PQR=0;PRO=0;PROBE=Intergenic|RAPIDGENOMICS_3404_52121;QA=47817;QR=1269266;RO=31726;RPL=814;RPP=302.702;RPPR=3618.51;RPR=404;RUN=1;SAF=568;SAP=14.998;SAR=650;SRF=14430;SRP=565.211;SRR=17296;TYPE=snp;technology.illumina=1	GT:AD:AO:DP:PL:QA:QR:RO	0/0:10,0:0:10:0,30,142:0:402:10	0/1:3,5:5:8:76,0,4:205:115:3	0/0:3,0:0:3:0,9,68:0:119:3	0/0:24,0:0:24:0,72,309:0:971:24	0/0:7,0:0:7:0,21,123:0:274:7	0/0:17,0:0:17:0,51,313:0:693:17	0/0:15,0:0:15:0,45,307:0:573:15	0/0:6,0:0:6:0,18,157:0:229:6	0/0:46,0:0:46:0,138,572:0:1861:46	0/0:31,0:0:31:0,93,534:0:1235:31	0/0:7,0:0:7:0,21,79:0:260:7	0/0:17,0:0:17:0,51,236:0:689:17	0/0:19,0:0:19:0,57,315:0:750:19	0/0:13,0:0:13:0,39,164:0:533:13	0/0:39,0:0:39:0,117,393:0:1518:39	0/0:69,0:0:69:0,208,876:0:2787:69	0/0:17,0:0:17:0,51,378:0:693:17	0/0:33,0:0:33:0,99,435:0:1337:33	0/0:17,0:0:17:0,51,344:0:681:17	0/0:28,0:0:28:0,84,386:0:1077:28	0/1:29,7:7:36:49,0,151:287:1163:29	0/0:22,0:0:22:0,66,533:0:880:22	0/0:10,0:0:10:0,30,174:0:406:10	0/0:13,0:0:13:0,39,168:0:519:13	0/0:13,0:0:13:0,39,125:0:524:13	0/0:31,0:0:31:0,93,824:0:1236:31	0/0:11,0:0:11:0,33,214:0:442:11	0/0:34,0:0:34:0,102,479:0:1300:34	0/0:34,0:0:34:0,102,588:0:1365:34	0/0:30,0:0:30:0,90,466:0:1172:30	0/0:18,0:0:18:0,54,160:0:688:18	0/0:46,0:0:46:0,138,545:0:1850:46	0/1:44,26:26:70:105,0,301:1050:1750:44	0/0:8,0:0:8:0,24,104:0:324:8	0/0:14,1:1:15:0,37,147:41:521:14	0/0:2,0:0:2:0,6,63:0:82:2	0/0:13,0:0:13:0,39,159:0:502:13	0/1:14,17:17:31:135,0,14:695:555:14	0/0:39,0:0:39:0,117,461:0:1545:39	1/1:0,44:44:44:494,132,0:1761:0:0	0/0:24,0:0:24:0,72,389:0:959:24	0/0:22,0:0:22:0,66,329:0:851:22	0/0:16,0:0:16:0,48,293:0:620:16	0/0:5,0:0:5:0,15,69:0:205:5	0/1:7,17:17:24:173,0,34:671:287:7	./.:.:.:.:.:.:.:.	0/0:41,0:0:41:0,123,672:0:1669:41	0/0:34,0:0:34:0,102,400:0:1354:34	0/0:21,0:0:21:0,63,421:0:816:21	0/0:18,0:0:18:0,54,255:0:726:18	0/0:3,0:0:3:0,9,26:0:123:3	0/0:30,0:0:30:0,90,618:0:1190:30	0/0:69,0:0:69:0,208,716:0:2739:69	0/0:29,0:0:29:0,87,311:0:1132:29	0/0:40,0:0:40:0,120,580:0:1597:40	0/0:32,0:0:32:0,96,425:0:1290:32	0/0:29,0:0:29:0,87,315:0:1158:29	0/0:10,0:0:10:0,30,133:0:402:10	0/0:12,0:0:12:0,36,141:0:459:12	0/0:15,0:0:15:0,45,113:0:606:15	0/0:16,0:0:16:0,48,144:0:620:16	0/0:114,0:0:114:0,343,1014:0:4468:114	0/0:46,0:0:46:0,138,746:0:1807:46	0/0:25,0:0:25:0,75,231:0:1004:25	0/0:17,0:0:17:0,51,241:0:670:17	0/0:25,0:0:25:0,75,366:0:969:25	0/0:9,0:0:9:0,27,136:0:356:9	0/0:24,0:0:24:0,72,247:0:954:24	./.:.:.:.:.:.:.:.	0/0:7,0:0:7:0,21,221:0:273:7	0/0:30,0:0:30:0,90,361:0:1178:30	0/0:13,0:0:14:0,39,120:0:529:13	0/0:28,0:0:28:0,84,378:0:1135:28	0/0:31,0:0:31:0,93,388:0:1250:31	0/0:2,0:0:2:0,6,15:0:82:2	0/0:20,0:0:20:0,60,285:0:790:20	0/0:26,0:0:26:0,78,322:0:1044:26	0/1:6,1:1:7:11,0,108:41:242:6	0/0:11,0:0:11:0,33,176:0:425:11	0/0:26,0:0:26:0,78,304:0:1043:26	0/0:88,0:0:88:0,265,835:0:3539:88	0/1:10,7:7:17:8,0,94:287:401:10	0/0:20,0:0:20:0,60,224:0:802:20	0/1:3,7:7:10:55,0,15:274:123:3	1/1:1,7:7:8:128,13,0:287:41:1	0/0:19,0:0:19:0,57,341:0:767:19	0/0:15,0:0:15:0,45,215:0:596:15	0/0:58,0:0:58:0,175,512:0:2315:58	0/0:23,0:0:23:0,69,361:0:884:23	0/0:47,0:0:47:0,141,553:0:1900:47	0/1:2,10:10:12:62,0,21:395:78:2	0/0:8,0:0:8:0,24,115:0:328:8	0/0:7,0:0:7:0,21,116:0:273:7	0/1:1,1:1:2:2,0,25:41:41:1	0/0:25,0:0:25:0,75,274:0:1012:25	0/1:2,5:5:7:76,0,34:181:69:2	0/1:26,18:18:44:81,0,146:722:1008:26	0/0:7,0:0:7:0,21,76:0:287:7	0/0:20,0:0:20:0,60,141:0:816:20	0/0:8,0:0:8:0,24,203:0:319:8	0/0:6,0:0:6:0,18,88:0:246:6	0/0:9,0:0:9:0,27,209:0:369:9	0/0:12,0:0:12:0,36,107:0:441:12	0/0:22,10:10:32:0,14,99:397:889:22	0/0:10,0:0:10:0,30,114:0:397:10	0/0:31,0:0:31:0,93,432:0:1231:31	0/1:7,13:13:20:104,0,34:528:287:7	0/0:6,0:0:6:0,18,54:0:246:6	0/0:20,0:0:20:0,60,239:0:766:20	0/0:34,0:0:34:0,102,558:0:1347:34	./.:.:.:.:.:.:.:.	0/0:10,0:0:10:0,30,146:0:378:10
29378101	1486428	29378101_1486428	A	G	30789	.	AB=0.485595;ABP=7.32695;AC=7;AF=0.0287926;AN=224;AO=1390;CIGAR=1X;DP=223102;DPB=98040;DPRA=0.923215;EPP=187.876;EPPR=4113.04;GTI=32;LEN=1;MEANALT=1.01;MQM=13.7871;MQMR=11.454;NS=2112;NUMALT=1;ODDS=0.313524;PAIRED=0.829496;PAIREDR=0.876794;PAO=0;PQA=0;PQR=0;PRO=0;PROBE=SNP|RAPIDGENOMICS_3404_15262;QA=54945;QR=3774362;RO=94500;RPL=777;RPP=45.0275;RPPR=88.2487;RPR=613;RUN=1;SAF=674;SAP=5.76604;SAR=716;SRF=45482;SRP=290.318;SRR=49018;TYPE=snp;technology.illumina=1	GT:AD:AO:DP:PL:QA:QR:RO	0/0:45,0:0:45:0,135,392:0:1779:45	0/0:13,0:0:13:0,39,145:0:521:13	0/0:13,0:0:13:0,39,219:0:529:13	0/0:99,0:0:99:0,298,1057:0:3910:99	0/0:27,0:0:27:0,81,295:0:1060:27	0/0:79,0:0:79:0,238,806:0:3187:79	0/0:20,0:0:20:0,60,322:0:786:20	0/0:21,0:0:21:0,63,332:0:835:21	0/1:39,28:28:67:103,0,191:1098:1551:39	0/0:155,0:0:155:0,467,1629:0:6242:155	0/0:28,0:0:28:0,84,238:0:1103:28	0/0:102,0:0:102:0,307,931:0:4129:102	0/0:89,0:0:89:0,268,1023:0:3564:89	0/0:29,0:0:29:0,87,245:0:1185:29	0/0:138,0:0:138:0,415,1361:0:5588:138	0/0:139,0:0:139:0,418,1408:0:5625:139	0/0:17,0:0:17:0,51,463:0:661:17	0/0:89,0:0:89:0,268,869:0:3607:89	0/0:87,0:0:87:0,262,850:0:3469:87	0/0:78,0:0:78:0,235,762:0:3147:78	0/0:56,0:0:56:0,169,512:0:2207:56	0/0:96,0:0:96:0,289,1171:0:3836:96	0/0:31,0:0:31:0,93,308:0:1200:31	0/0:167,0:0:167:0,503,1540:0:6663:167	0/0:29,0:0:29:0,87,249:0:1157:29	0/0:75,0:0:75:0,226,1554:0:2951:75	0/0:110,0:0:110:0,331,1130:0:4364:110	0/0:104,1:1:105:0,307,1148:37:4164:104	0/0:157,0:0:157:0,473,1489:0:6212:157	0/0:69,0:0:69:0,208,702:0:2755:69	0/0:14,0:0:14:0,42,115:0:557:14	0/0:74,0:0:74:0,223,847:0:2945:74	0/0:177,0:0:177:0,533,1810:0:7034:177	0/0:68,0:0:68:0,205,745:0:2739:68	0/1:28,28:28:56:101,0,123:1129:1099:28	0/0:13,0:0:13:0,39,128:0:529:13	0/0:70,0:0:70:0,211,666:0:2827:70	0/0:27,0:0:27:0,81,267:0:1069:27	0/0:56,0:0:56:0,169,564:0:2172:56	0/0:122,0:0:122:0,367,1183:0:4837:122	0/0:98,0:0:98:0,295,863:0:3933:98	0/0:103,0:0:103:0,310,940:0:4137:103	0/0:138,0:0:138:0,415,1230:0:5562:138	0/0:4,0:0:4:0,12,55:0:164:4	0/0:110,0:0:110:0,331,1101:0:4394:110	0/0:21,0:0:21:0,63,257:0:822:21	0/0:94,0:0:94:0,283,938:0:3778:94	0/0:96,0:0:97:0,289,896:0:3793:96	0/0:66,0:0:66:0,199,1386:0:2571:66	0/0:66,0:0:66:0,199,632:0:2660:66	0/0:5,0:0:5:0,15,45:0:205:5	0/0:72,0:0:72:0,217,819:0:2843:72	0/0:102,0:0:102:0,307,953:0:4047:102	0/0:70,0:0:70:0,211,947:0:2749:70	0/0:106,0:0:106:0,319,1199:0:4182:106	0/0:115,0:0:115:0,346,1096:0:4636:115	0/0:73,0:0:73:0,220,691:0:2928:73	0/0:15,0:0:15:0,45,184:0:611:15	0/0:39,0:0:39:0,117,389:0:1559:39	0/0:44,0:0:44:0,132,495:0:1731:44	0/0:95,0:0:95:0,286,930:0:3792:95	0/0:166,0:0:166:0,500,1655:0:6668:166	0/0:112,0:0:112:0,337,1098:0:4494:112	0/0:77,0:0:77:0,232,665:0:3119:77	0/0:34,0:0:34:0,102,420:0:1363:34	0/0:80,0:0:80:0,241,880:0:3173:80	0/0:46,0:0:46:0,138,459:0:1877:46	0/0:86,0:0:86:0,259,851:0:3447:86	0/0:2,0:0:2:0,6,40:0:82:2	0/0:5,0:0:5:0,15,130:0:201:5	0/0:45,0:0:45:0,135,447:0:1803:45	0/0:64,0:0:64:0,193,622:0:2586:64	0/0:141,0:0:141:0,424,1398:0:5648:141	0/0:70,0:0:70:0,211,675:0:2841:70	0/0:15,0:0:15:0,45,150:0:584:15	0/0:48,0:0:48:0,144,452:0:1964:48	0/0:45,0:0:45:0,135,388:0:1816:45	0/0:18,2:2:20:0,47,160:82:720:18	0/0:26,0:0:26:0,78,416:0:1012:26	0/1:26,21:21:47:104,0,160:822:1019:26	0/0:133,0:0:133:0,400,1277:0:5261:133	0/1:30,18:18:48:130,0,156:705:1192:30	0/0:28,0:0:28:0,84,235:0:1108:28	0/0:117,0:0:117:0,352,1053:0:4725:117	0/0:103,0:0:103:0,310,1068:0:4099:103	0/0:133,0:0:133:0,400,1394:0:5341:133	0/0:21,0:0:21:0,63,184:0:838:21	0/0:136,0:0:136:0,409,1359:0:5417:136	0/0:34,0:0:34:0,102,299:0:1361:34	0/0:212,0:0:212:0,638,2050:0:8441:212	0/0:68,0:0:68:0,205,749:0:2718:68	0/0:41,0:0:41:0,123,443:0:1655:41	0/0:54,0:0:54:0,163,614:0:2153:54	0/0:10,0:0:10:0,30,110:0:391:10	0/0:122,0:0:122:0,367,1161:0:4927:122	0/0:73,0:0:73:0,220,768:0:2887:73	0/0:107,0:0:107:0,322,1023:0:4300:107	1/1:6,14:14:20:72,16,0:574:246:6	0/1:7,7:7:14:85,0,31:267:265:7	0/0:28,0:0:28:0,84,227:0:1135:28	0/0:21,0:0:21:0,63,239:0:829:21	0/0:16,0:0:16:0,48,177:0:609:16	0/0:82,0:0:82:0,247,891:0:3280:82	0/0:63,0:0:63:0,190,674:0:2497:63	0/0:47,0:0:47:0,141,557:0:1879:47	0/0:134,0:0:134:0,403,1210:0:5331:134	0/0:88,0:0:88:0,265,967:0:3444:88	0/0:36,0:0:36:0,108,363:0:1468:36	0/0:25,9:9:34:0,7,120:343:974:25	0/0:50,0:0:50:0,151,588:0:1998:50	0/0:12,0:0:12:0,36,122:0:452:12	0/0:31,0:0:31:0,93,733:0:1239:31
29378101	1486530	29378101_1486530	A	C	26036.7	.	AB=0.476481;ABP=14.0417;AC=19;AF=0.0613383;AN=222;AO=1777;CIGAR=1X;DP=124965;DPB=47264;DPRA=0.919705;EPP=3.5492;EPPR=111.678;GTI=109;LEN=1;MEANALT=1.00495;MQM=13.8464;MQMR=11.4312;NS=2112;NUMALT=1;ODDS=0.0223298;PAIRED=0.853123;PAIREDR=0.902262;PAO=0;PQA=0;PQR=0;PRO=0;PROBE=SNP|RAPIDGENOMICS_3404_15262;QA=70349;QR=1751999;RO=43770;RPL=1119;RPP=262.708;RPPR=19578.4;RPR=658;RUN=1;SAF=241;SAP=2052.31;SAR=1536;SRF=9200;SRP=31934.5;SRR=34570;TYPE=snp;technology.illumina=1	GT:AD:AO:DP:PL:QA:QR:RO	0/0:27,0:0:27:0,81,280:0:1084:27	0/0:11,0:0:11:0,33,118:0:431:11	0/0:8,0:0:8:0,24,97:0:328:8	0/0:33,0:0:33:0,99,304:0:1345:33	0/0:7,0:0:7:0,21,81:0:287:7	0/0:42,0:0:42:0,126,419:0:1710:42	0/0:10,0:0:10:0,30,190:0:392:10	0/0:12,0:0:12:0,36,116:0:465:12	0/0:10,4:4:14:0,4,49:164:410:10	0/0:51,0:0:51:0,154,577:0:2069:51	0/0:16,0:0:16:0,48,130:0:647:16	0/0:31,0:0:31:0,93,274:0:1259:31	0/0:30,0:0:30:0,90,378:0:1198:30	0/0:18,0:0:18:0,54,177:0:729:18	0/0:46,0:0:46:0,138,473:0:1824:46	0/0:65,0:0:65:0,196,585:0:2641:65	0/0:7,0:0:7:0,21,136:0:279:7	0/1:16,33:33:49:186,0,19:1330:628:16	0/0:36,0:0:36:0,108,351:0:1410:36	0/0:28,0:0:28:0,84,308:0:1112:28	0/0:39,0:0:39:0,117,348:0:1583:39	0/0:35,0:0:35:0,105,377:0:1423:35	0/0:16,0:0:16:0,48,165:0:643:16	0/0:70,0:0:70:0,211,695:0:2760:70	0/0:24,0:0:24:0,72,191:0:939:24	0/0:39,0:0:39:0,117,751:0:1573:39	0/0:67,0:0:67:0,202,657:0:2714:67	0/0:32,0:0:32:0,96,344:0:1275:32	0/1:16,35:35:55:182,0,4:1422:627:16	0/0:46,0:0:46:0,138,458:0:1866:46	0/0:5,0:0:5:0,15,38:0:193:5	0/1:32,11:11:43:25,0,206:424:1294:32	0/0:114,0:0:114:0,343,1109:0:4650:114	0/0:4,0:0:4:0,12,38:0:164:4	0/1:16,12:12:28:39,0,96:488:634:16	0/0:6,0:0:6:0,18,54:0:242:6	0/0:38,0:0:38:0,114,376:0:1509:38	0/0:20,0:0:20:0,60,189:0:816:20	0/0:38,0:0:38:0,114,353:0:1518:38	0/0:48,0:0:48:0,144,483:0:1904:48	0/0:43,0:0:43:0,129,365:0:1726:43	0/0:47,0:0:47:0,141,438:0:1873:47	0/0:67,0:0:67:0,202,606:0:2655:67	./.:.:.:.:.:.:.:.	0/0:32,0:0:32:0,96,313:0:1277:32	0/0:24,0:0:24:0,72,266:0:947:24	0/0:30,0:0:30:0,90,356:0:1181:30	0/0:76,0:0:76:0,229,766:0:3060:76	0/1:16,39:39:55:645,0,233:1542:643:16	1/1:13,31:31:44:178,32,0:1245:525:13	0/0:9,2:2:11:0,16,58:82:369:9	0/0:42,0:0:42:0,126,473:0:1701:42	0/0:45,0:0:45:0,135,428:0:1827:45	0/0:27,0:0:27:0,81,297:0:1089:27	0/0:46,0:0:46:0,138,406:0:1785:46	0/0:44,0:0:44:0,132,417:0:1716:44	0/0:20,0:0:20:0,60,192:0:816:20	0/0:6,0:0:6:0,18,94:0:246:6	0/0:24,0:0:24:0,72,206:0:946:24	0/0:15,0:0:15:0,45,183:0:584:15	0/0:47,0:0:47:0,141,425:0:1896:47	0/1:56,48:48:104:126,0,297:1964:2213:56	0/0:55,0:0:55:0,166,564:0:2217:55	0/0:28,0:0:28:0,84,274:0:1130:28	0/0:17,0:0:17:0,51,195:0:666:17	0/0:40,0:0:40:0,120,423:0:1583:40	0/0:34,0:0:34:0,102,340:0:1394:34	0/0:26,0:0:26:0,78,248:0:1053:26	0/0:2,0:0:2:0,6,15:0:82:2	0/0:2,0:0:2:0,6,39:0:74:2	0/0:19,0:0:19:0,57,183:0:765:19	0/0:25,0:0:25:0,75,295:0:1013:25	0/0:65,0:0:65:0,196,614:0:2569:65	0/0:58,0:0:58:0,175,491:0:2331:58	0/0:14,0:0:14:0,42,150:0:570:14	0/0:27,0:0:27:0,81,213:0:1095:27	0/0:27,0:0:27:0,81,233:0:1085:27	1/1:1,5:5:6:26,9,0:196:41:1	0/0:16,0:0:16:0,48,178:0:652:16	0/1:10,16:16:26:124,0,64:652:375:10	0/0:56,0:0:56:0,169,524:0:2267:56	1/1:8,16:16:24:122,6,0:593:320:8	0/0:19,0:0:19:0,57,209:0:766:19	0/0:45,0:0:45:0,135,455:0:1806:45	0/0:57,0:0:57:0,172,503:0:2306:57	0/0:62,16:16:78:0,94,435:652:2473:62	0/0:5,0:0:5:0,15,64:0:201:5	0/0:87,0:0:87:0,262,896:0:3541:87	0/0:17,0:0:17:0,51,168:0:676:17	0/0:75,0:0:75:0,226,712:0:3023:75	0/0:27,0:0:27:0,81,254:0:1103:27	0/0:38,0:0:38:0,114,389:0:1488:38	0/0:49,0:0:49:0,148,503:0:1916:49	0/0:3,0:0:3:0,9,28:0:123:3	0/0:50,0:0:50:0,151,435:0:2011:50	0/0:26,0:0:26:0,78,203:0:1028:26	0/0:50,0:0:50:0,151,492:0:1947:50	1/1:0,7:7:7:82,21,0:270:0:0	1/1:0,10:10:10:186,30,0:406:0:0	0/0:12,0:0:12:0,36,138:0:452:12	0/0:7,0:0:7:0,21,91:0:269:7	0/1:2,4:4:6:38,0,22:155:82:2	0/0:30,0:0:30:0,90,286:0:1207:30	0/0:20,0:0:20:0,60,238:0:816:20	0/0:16,0:0:16:0,48,183:0:642:16	0/0:74,0:0:74:0,223,704:0:2978:74	0/0:42,0:0:42:0,126,429:0:1695:42	0/0:17,0:0:17:0,51,163:0:693:17	0/1:10,7:7:17:37,0,22:274:410:10	0/0:35,0:0:35:0,105,412:0:1389:35	0/0:3,0:0:3:0,9,25:0:123:3	0/0:27,0:0:27:0,81,661:0:1091:27
29378102	156162	29378102_156162	C	G	219830	.	AB=0.472505;ABP=159.199;AC=79;AF=0.341176;AN=224;AO=18703;CIGAR=1X;DP=238929;DPB=100928;DPRA=0.930794;EPP=1732;EPPR=2698.81;GTI=41;LEN=1;MEANALT=1.01032;MQM=12.3728;MQMR=11.0106;NS=2112;NUMALT=1;ODDS=0.0104896;PAIRED=0.880019;PAIREDR=0.887137;PAO=0;PQA=0;PQR=0;PRO=0;PROBE=SNP|RAPIDGENOMICS_3404_36620;QA=743514;QR=2549049;RO=63546;RPL=8904;RPP=96.0116;RPPR=559.091;RPR=9799;RUN=1;SAF=9560;SAP=23.1993;SAR=9143;SRF=32670;SRP=112.99;SRR=30876;TYPE=snp;technology.illumina=1	GT:AD:AO:DP:PL:QA:QR:RO	0/0:46,0:0:46:0,138,507:0:1866:46	0/0:13,0:0:13:0,39,264:0:533:13	1/1:2,4:4:6:31,3,0:164:82:2	0/1:47,69:69:116:552,0,146:2797:1864:47	0/0:48,0:0:48:0,144,487:0:1906:48	0/1:61,52:52:113:295,0,207:2059:2480:61	0/1:6,6:6:12:84,0,69:246:238:6	0/0:16,1:1:17:0,18,99:41:652:16	0/0:72,0:0:72:0,217,730:0:2853:72	0/0:70,3:3:73:0,172,598:123:2845:70	1/1:6,19:19:25:164,4,0:766:228:6	1/1:3,77:77:80:638,216,0:3114:123:3	0/1:26,19:19:45:47,0,177:779:1058:26	0/1:18,29:29:47:134,0,9:1168:729:18	0/1:73,31:31:104:7,0,454:1251:2960:73	1/1:5,155:155:160:1501,438,0:6274:193:5	1/1:0,31:31:31:570,93,0:1241:0:0	1/1:0,79:79:79:828,238,0:3159:0:0	0/0:73,30:30:103:0,10,427:1222:2949:73	1/1:0,49:49:49:511,148,0:1981:0:0	0/0:88,0:0:88:0,265,855:0:3518:88	0/1:41,23:23:64:22,0,174:897:1639:41	0/1:10,15:15:25:84,0,10:611:410:10	0/0:72,0:0:72:0,217,715:0:2904:72	1/1:0,55:55:55:529,166,0:2232:0:0	0/1:32,23:23:55:264,0,410:900:1269:32	1/1:0,88:88:88:890,265,0:3540:0:0	0/1:48,66:66:114:254,0,149:2676:1914:48	0/0:158,1:1:159:0,446,1526:37:6371:158	0/0:98,0:0:98:0,295,959:0:3807:98	0/1:47,17:17:64:24,0,220:689:1908:47	1/1:7,42:42:49:401,84,0:1712:287:7	0/1:52,61:61:113:301,0,93:2442:2099:52	0/0:18,0:0:18:0,54,157:0:734:18	0/0:44,0:0:44:0,132,397:0:1777:44	0/0:2,0:0:2:0,6,17:0:78:2	0/0:28,11:11:39:0,12,129:451:1140:28	0/0:71,0:0:71:0,214,658:0:2861:71	0/0:64,0:0:64:0,193,560:0:2548:64	0/0:102,0:0:102:0,307,971:0:4108:102	0/0:49,0:0:49:0,148,489:0:2001:49	0/0:69,0:0:69:0,208,665:0:2804:69	0/0:153,0:0:153:0,461,1356:0:6131:153	0/0:12,0:0:12:0,36,116:0:488:12	0/0:88,0:0:88:0,265,837:0:3556:88	0/0:28,0:0:28:0,84,241:0:1117:28	1/1:0,92:92:92:883,277,0:3707:0:0	1/1:0,93:93:93:918,280,0:3766:0:0	1/1:0,39:39:39:797,117,0:1499:0:0	1/1:0,77:77:77:916,232,0:3080:0:0	0/1:4,5:5:9:29,0,2:201:160:4	0/1:34,30:30:65:88,0,112:1221:1353:34	0/0:94,0:0:94:0,283,942:0:3774:94	0/1:31,19:19:50:100,0,245:763:1246:31	0/1:45,37:37:82:84,0,220:1482:1829:45	0/0:111,0:0:112:0,334,1104:0:4492:111	0/1:37,22:22:59:31,0,169:882:1477:37	0/1:8,13:13:21:54,0,35:520:310:8	0/1:17,16:16:33:23,0,75:639:689:17	0/0:36,0:0:36:0,108,441:0:1402:36	0/1:54,41:41:95:51,0,194:1644:2171:54	1/1:1,151:151:152:1398,427,0:6102:41:1	0/1:47,74:74:121:371,0,50:2973:1901:47	0/1:48,50:50:98:282,0,261:2021:1890:48	0/0:58,0:0:58:0,175,505:0:2332:58	0/0:104,0:0:104:0,313,916:0:4202:104	0/0:43,0:0:43:0,129,413:0:1755:43	0/1:40,42:42:82:146,0,94:1701:1588:40	1/1:0,1:1:1:8,3,0:41:0:0	0/1:7,11:11:18:106,0,114:429:283:7	0/0:131,0:0:131:0,394,1216:0:5239:131	0/0:110,0:0:110:0,331,1134:0:4454:110	0/0:199,0:0:199:0,599,1930:0:7895:199	0/0:81,0:0:81:0,244,777:0:3264:81	1/1:0,10:10:10:76,30,0:406:0:0	0/1:27,37:37:64:161,0,53:1496:1080:27	1/1:10,34:34:44:268,51,0:1373:406:10	0/0:30,0:0:30:0,90,320:0:1190:30	0/0:36,0:0:36:0,108,547:0:1410:36	0/0:100,0:0:100:0,301,890:0:4018:100	0/0:135,0:0:135:0,406,1346:0:5448:135	0/0:61,0:0:61:0,184,533:0:2468:61	0/1:42,20:20:62:70,0,342:800:1696:42	0/0:120,0:0:120:0,361,1185:0:4848:120	0/0:107,0:0:107:0,322,1142:0:4324:107	1/1:0,130:130:130:1265,391,0:5259:0:0	0/0:19,0:0:19:0,57,203:0:779:19	0/1:59,92:92:151:561,0,92:3678:2362:59	0/0:15,0:0:15:0,45,150:0:615:15	0/0:103,0:0:103:0,310,1118:0:4155:103	0/0:61,0:0:61:0,184,541:0:2425:61	0/0:79,0:0:79:0,238,795:0:3164:79	0/0:27,0:0:27:0,81,284:0:1085:27	0/0:8,0:0:8:0,24,92:0:320:8	0/0:58,0:0:58:0,175,567:0:2352:58	0/1:51,24:24:75:89,0,293:962:2056:51	1/1:1,75:75:76:791,220,0:3045:41:1	0/0:23,0:0:23:0,69,221:0:902:23	1/1:0,33:33:33:303,99,0:1315:0:0	0/0:61,0:0:61:0,184,549:0:2480:61	1/1:8,15:15:23:46,2,0:597:328:8	0/0:58,0:0:58:0,175,612:0:2303:58	1/1:7,34:34:41:257,66,0:1382:283:7	0/1:56,41:41:97:145,0,179:1656:2263:56	1/1:0,80:80:80:677,241,0:3253:0:0	0/1:58,107:107:165:505,0,86:4295:2329:58	0/0:79,0:0:79:0,238,685:0:3174:79	0/0:14,0:0:14:0,42,119:0:554:14	0/1:21,27:27:48:170,0,13:1082:844:21	0/0:49,0:0:49:0,148,600:0:1988:49	0/0:25,0:0:25:0,75,225:0:1009:25	0/0:45,0:0:45:0,135,915:0:1796:45
29378106	97425	29378106_97425	T	C	81174.1	.	AB=0.477586;ABP=35.0368;AC=52;AF=0.253717;AN=222;AO=6578;CIGAR=1X;DP=108259;DPB=43251;DPRA=0.976045;EPP=223.896;EPPR=500.712;GTI=160;LEN=1;MEANALT=1.00271;MQM=13.7113;MQMR=11.2738;NS=2112;NUMALT=1;ODDS=0.00882778;PAIRED=0.867893;PAIREDR=0.885814;PAO=0;PQA=0;PQR=0;PRO=0;PROBE=SNP|RAPIDGENOMICS_3404_29698;QA=256800;QR=1340694;RO=33962;RPL=2240;RPP=1456.03;RPPR=15403.9;RPR=4338;RUN=1;SAF=4704;SAP=2646.84;SAR=1874;SRF=22331;SRP=7323.31;SRR=11631;TYPE=snp;technology.illumina=1	GT:AD:AO:DP:PL:QA:QR:RO	0/0:29,0:0:29:0,87,218:0:1128:29	1/1:0,24:24:24:331,72,0:948:0:0	0/0:12,0:0:12:0,36,142:0:476:12	0/1:20,9:9:29:5,0,35:361:803:20	0/1:6,7:7:13:139,0,43:287:246:6	0/0:59,0:0:59:0,178,569:0:2341:59	0/0:4,0:0:4:0,12,66:0:164:4	0/0:18,4:4:22:0,14,107:160:697:18	0/1:15,10:10:25:70,0,91:402:603:15	0/0:51,0:0:51:0,154,498:0:2011:51	0/0:5,0:0:5:0,15,41:0:205:5	0/1:18,13:13:31:26,0,84:511:688:18	0/0:24,0:0:24:0,72,257:0:945:24	0/0:16,0:0:16:0,48,133:0:648:16	0/0:27,0:0:27:0,81,240:0:1047:27	0/0:58,0:0:58:0,175,638:0:2238:58	0/0:17,0:0:17:0,51,289:0:643:17	0/0:27,0:0:27:0,81,313:0:1077:27	0/0:56,0:0:56:0,169,542:0:2214:56	0/1:30,22:22:52:87,0,231:890:1184:30	0/0:34,0:0:34:0,102,395:0:1350:34	0/0:23,0:0:23:0,69,267:0:934:23	0/0:19,0:0:19:0,57,234:0:735:19	0/0:53,0:0:53:0,160,564:0:2098:53	0/0:38,0:0:38:0,114,403:0:1534:38	0/0:31,0:0:31:0,93,538:0:1200:31	0/0:34,0:0:34:0,102,300:0:1365:34	0/1:22,43:43:65:317,0,100:1700:842:22	0/1:19,17:17:36:51,0,151:667:756:19	0/1:25,14:14:39:56,0,225:540:1000:25	0/1:5,1:1:6:13,0,25:41:183:5	0/1:21,20:20:41:71,0,119:820:805:21	0/0:76,0:0:76:0,229,871:0:3010:76	0/0:17,0:0:17:0,51,163:0:662:17	0/0:14,5:5:19:0,7,178:197:565:14	0/0:1,0:0:1:0,3,5:0:41:1	1/1:4,12:12:16:78,12,0:480:145:4	0/0:40,7:7:47:0,94,440:260:1573:40	0/0:44,0:0:44:0,132,379:0:1747:44	0/1:23,24:24:47:55,0,10:967:891:23	0/0:34,7:7:41:0,31,134:283:1386:34	0/0:27,0:0:27:0,81,337:0:1072:27	1/1:11,38:38:49:324,36,0:1522:447:11	0/0:8,0:0:8:0,24,88:0:324:8	0/1:24,14:14:38:28,0,140:574:925:24	0/1:6,11:11:17:131,0,26:447:209:6	0/0:65,0:0:65:0,196,483:0:2601:65	0/0:55,0:0:55:0,166,580:0:2162:55	1/1:1,16:16:17:325,10,0:611:41:1	0/1:14,27:27:41:139,0,56:1071:553:14	0/0:1,0:0:1:0,3,4:0:37:1	0/0:32,2:2:34:0,44,305:74:1247:32	0/0:42,0:0:42:0,126,375:0:1662:42	0/0:25,0:0:25:0,75,303:0:949:25	0/0:47,0:0:47:0,141,479:0:1839:47	0/1:37,16:16:53:19,0,140:629:1480:37	0/0:35,0:0:35:0,105,425:0:1404:35	0/0:17,0:0:17:0,51,150:0:650:17	0/1:18,9:9:27:18,0,113:356:694:18	0/0:6,0:0:6:0,18,68:0:232:6	0/1:20,13:13:33:46,0,153:529:812:20	1/1:0,100:100:100:1116,301,0:3981:0:0	0/0:46,0:0:46:0,138,433:0:1805:46	0/1:9,19:19:28:127,0,3:779:329:9	0/0:36,0:0:36:0,108,436:0:1401:36	0/0:31,0:0:31:0,93,284:0:1225:31	0/0:20,0:0:20:0,60,166:0:806:20	0/1:29,13:13:42:8,0,189:510:1173:29	0/0:2,0:0:2:0,6,11:0:82:2	0/0:5,0:0:5:0,15,74:0:205:5	0/1:20,24:24:44:117,0,84:961:812:20	0/0:25,0:0:25:0,75,175:0:987:25	0/0:50,0:0:50:0,151,407:0:2003:50	0/0:34,0:0:34:0,102,266:0:1336:34	0/0:3,0:0:3:0,9,19:0:123:3	0/0:24,0:0:24:0,72,362:0:946:24	0/0:7,0:0:7:0,21,55:0:283:7	0/1:7,5:5:12:20,0,43:197:283:7	0/0:13,0:0:13:0,39,129:0:498:13	0/1:35,12:12:47:1,0,232:492:1396:35	0/0:55,0:0:55:0,166,575:0:2127:55	0/0:21,0:0:21:0,63,151:0:836:21	0/1:12,10:10:22:47,0,52:410:452:12	0/0:40,0:0:40:0,120,384:0:1607:40	0/0:44,0:0:44:0,132,546:0:1778:44	0/1:59,29:29:88:52,0,282:1166:2307:59	1/1:0,9:9:9:98,27,0:361:0:0	0/1:41,48:48:89:341,0,173:1941:1630:41	0/0:5,0:0:5:0,15,87:0:197:5	0/0:95,4:4:99:0,185,926:160:3837:95	0/1:27,13:13:40:39,0,174:524:1073:27	0/1:10,12:12:22:22,0,40:492:398:10	0/1:8,8:8:16:38,0,3:324:328:8	./.:.:.:.:.:.:.:.	1/1:0,30:30:30:370,90,0:1162:0:0	0/0:7,0:0:7:0,21,44:0:283:7	0/1:15,23:23:38:149,0,22:920:588:15	1/1:1,12:12:13:147,30,0:484:41:1	0/0:13,0:0:13:0,39,145:0:510:13	0/0:12,4:4:16:0,11,113:156:457:12	0/0:3,0:0:3:0,9,57:0:123:3	0/0:21,0:0:21:0,63,192:0:827:21	1/1:0,34:34:34:408,102,0:1328:0:0	0/1:26,25:25:51:133,0,111:938:1034:26	0/1:18,9:9:27:39,0,16:348:716:18	0/0:55,0:0:55:0,166,372:0:2181:55	0/0:19,0:0:19:0,57,171:0:737:19	0/1:23,10:10:33:27,0,121:402:914:23	0/0:22,0:0:22:0,66,214:0:880:22	1/1:0,35:35:35:417,105,0:1370:0:0	0/0:4,0:0:4:0,12,50:0:146:4	0/0:12,0:0:12:0,36,285:0:461:12
29378106	261182	29378106_261182	A	G	150718	.	AB=0.500619;ABP=3.05598;AC=55;AF=0.263158;AN=222;AO=11559;CIGAR=1X;DP=162644;DPB=52665;DPRA=1.05297;EPP=914.734;EPPR=7631.73;GTI=267;LEN=1;MEANALT=1.01938;MQM=13.2459;MQMR=11.4448;NS=2112;NUMALT=1;ODDS=0.015507;PAIRED=0.837962;PAIREDR=0.919103;PAO=0;PQA=0;PQR=0;PRO=0;PROBE=Intergenic|RAPIDGENOMICS_3404_29697;QA=459088;QR=1636156;RO=40941;RPL=7233;RPP=1590.55;RPPR=15492.2;RPR=4326;RUN=1;SAF=362;SAP=22057.2;SAR=11197;SRF=2578;SRP=67923;SRR=38363;TYPE=snp;technology.illumina=1	GT:AD:AO:DP:PL:QA:QR:RO	0/0:21,0:0:21:0,63,222:0:839:21	1/1:0,7:7:7:86,21,0:282:0:0	0/0:10,0:0:10:0,30,119:0:383:10	0/1:31,25:25:56:165,0,158:997:1244:31	0/1:11,12:12:23:47,0,88:469:451:11	0/0:75,0:0:75:0,226,701:0:2987:75	0/0:14,0:0:14:0,42,342:0:574:14	0/1:15,12:12:27:133,0,47:487:602:15	0/1:36,23:23:59:13,0,174:926:1433:36	0/0:48,0:0:48:0,144,409:0:1943:48	0/0:4,0:0:4:0,12,43:0:164:4	0/1:4,4:4:8:20,0,7:164:164:4	0/0:22,0:0:22:0,66,221:0:857:22	0/0:15,0:0:15:0,45,180:0:611:15	0/0:58,0:0:58:0,175,619:0:2308:58	0/0:52,0:0:52:0,157,524:0:2044:52	0/0:18,0:0:18:0,54,337:0:730:18	0/0:21,0:0:21:0,63,229:0:848:21	0/0:42,0:0:42:0,126,353:0:1713:42	0/1:9,14:14:23:65,0,7:556:365:9	0/0:36,0:0:36:0,108,440:0:1440:36	0/0:58,0:0:58:0,175,638:0:2347:58	0/0:24,0:0:24:0,72,281:0:960:24	0/0:44,0:0:44:0,132,453:0:1746:44	0/0:7,0:0:7:0,21,58:0:269:7	0/0:63,0:0:63:0,190,1195:0:2488:63	0/0:28,0:0:28:0,84,369:0:1121:28	0/1:18,34:34:52:224,0,67:1354:717:18	0/1:28,18:18:46:103,0,159:724:1136:28	0/1:12,24:24:36:142,0,54:955:484:12	0/1:8,11:11:19:48,0,5:443:328:8	0/1:22,22:22:44:93,0,83:888:885:22	0/0:68,0:0:68:0,205,700:0:2698:68	0/0:32,0:0:32:0,96,307:0:1290:32	0/0:21,9:9:30:0,19,216:367:819:21	1/1:3,7:7:10:33,8,0:283:123:3	0/0:20,4:4:24:0,21,191:164:816:20	0/1:11,18:18:29:94,0,20:720:424:11	0/0:15,0:0:15:0,45,224:0:607:15	0/0:39,11:11:50:0,29,325:448:1579:39	1/1:20,36:36:56:246,5,0:1418:794:20	0/0:29,0:0:29:0,87,311:0:1176:29	1/1:16,38:38:54:205,8,0:1521:652:16	0/0:8,4:4:12:0,2,58:164:328:8	0/1:19,7:7:26:12,0,67:280:739:19	0/1:2,8:8:10:38,0,10:324:74:2	0/0:37,0:0:37:0,111,364:0:1475:37	0/0:65,1:1:66:0,173,606:28:2621:65	1/1:0,30:30:30:615,90,0:1214:0:0	0/1:32,16:16:48:14,0,179:652:1282:32	0/0:7,0:0:7:0,21,51:0:271:7	0/0:52,0:0:52:0,157,507:0:2076:52	0/0:43,0:0:43:0,129,457:0:1737:43	0/0:70,0:0:70:0,211,1005:0:2748:70	0/0:51,0:0:51:0,154,490:0:2063:51	1/1:10,27:27:37:129,8,0:1051:406:10	0/0:61,0:0:61:0,184,598:0:2438:61	0/0:17,0:0:17:0,51,186:0:653:17	0/1:7,8:8:15:44,0,41:321:287:7	0/0:17,0:0:17:0,51,163:0:693:17	0/1:30,22:22:52:57,0,142:887:1222:30	1/1:0,93:93:93:1022,280,0:3715:0:0	0/0:24,0:0:24:0,72,323:0:946:24	0/1:26,10:10:36:5,0,140:408:1062:26	0/0:12,0:0:12:0,36,161:0:480:12	0/0:23,0:0:23:0,69,204:0:931:23	0/0:24,0:0:24:0,72,358:0:963:24	0/1:11,12:12:24:63,0,22:476:447:11	0/0:2,0:0:2:0,6,21:0:82:2	0/1:10,4:4:14:37,0,192:142:394:10	0/1:13,8:8:21:23,0,46:321:525:13	0/0:38,0:0:38:0,114,365:0:1402:38	0/0:51,0:0:51:0,154,515:0:2042:51	0/0:69,0:0:69:0,208,715:0:2757:69	./.:.:.:.:.:.:.:.	0/0:55,0:0:55:0,166,577:0:2211:55	0/0:6,0:0:6:0,18,48:0:246:6	0/1:7,14:14:21:57,0,11:558:287:7	0/0:27,0:0:27:0,81,462:0:1067:27	0/0:39,8:8:47:0,42,277:328:1586:39	0/0:83,0:0:83:0,250,870:0:3354:83	0/0:40,0:0:40:0,120,482:0:1584:40	0/0:30,12:12:42:0,7,220:482:1204:30	0/0:67,0:0:67:0,202,624:0:2678:67	0/0:46,0:0:46:0,138,504:0:1829:46	0/1:20,37:37:57:254,0,64:1485:780:20	1/1:0,15:15:15:217,45,0:613:0:0	0/1:32,32:32:64:125,0,86:1293:1286:32	0/0:28,0:0:28:0,84,372:0:1108:28	0/0:48,0:0:48:0,144,630:0:1956:48	0/1:13,9:9:22:7,0,57:364:524:13	0/1:21,19:19:40:73,0,80:761:843:21	0/1:13,9:9:22:21,0,112:354:533:13	0/1:7,5:5:12:15,0,47:205:287:7	1/1:0,35:35:35:416,105,0:1406:0:0	0/0:25,0:0:25:0,75,271:0:979:25	0/1:14,11:11:25:74,0,34:440:547:14	0/1:3,3:3:6:26,0,34:120:123:3	0/0:14,0:0:14:0,42,230:0:544:14	0/1:15,14:14:29:51,0,95:562:606:15	0/0:13,0:0:13:0,39,129:0:525:13	0/0:31,0:0:31:0,93,309:0:1263:31	1/1:0,24:24:24:283,72,0:932:0:0	0/1:6,15:15:21:64,0,5:615:227:6	0/1:9,5:5:14:8,0,48:203:369:9	0/0:56,0:0:56:0,169,546:0:2270:56	0/0:64,0:0:64:0,193,776:0:2510:64	0/0:22,7:7:29:0,10,159:287:898:22	0/0:31,0:0:31:0,93,315:0:1267:31	1/1:0,35:35:35:329,105,0:1418:0:0	0/0:20,0:0:20:0,60,234:0:812:20	0/0:31,0:0:31:0,93,797:0:1217:31
29378106	261184	29378106_261184	C	T	150502	.	AB=0.49993;ABP=3.01091;AC=56;AF=0.262539;AN=222;AO=11839;CIGAR=1X;DP=166106;DPB=54199;DPRA=1.05823;EPP=1048.08;EPPR=6961.19;GTI=261;LEN=1;MEANALT=1.00916;MQM=13.221;MQMR=11.483;NS=2112;NUMALT=1;ODDS=0.00286359;PAIRED=0.840527;PAIREDR=0.914106;PAO=0;PQA=0;PQR=0;PRO=0;PROBE=Intergenic|RAPIDGENOMICS_3404_29697;QA=467023;QR=1691778;RO=42203;RPL=7503;RPP=1842.66;RPPR=15841.6;RPR=4336;RUN=1;SAF=396;SAP=22386.5;SAR=11443;SRF=2984;SRP=67559.6;SRR=39219;TYPE=snp;technology.illumina=1	GT:AD:AO:DP:PL:QA:QR:RO	0/0:21,0:0:21:0,63,222:0:834:21	1/1:0,7:7:7:86,21,0:282:0:0	0/0:13,0:0:13:0,39,157:0:485:13	0/1:31,25:25:56:165,0,157:997:1239:31	0/1:12,12:12:24:46,0,89:458:474:12	0/0:75,0:0:75:0,226,698:0:3008:75	0/0:14,0:0:14:0,42,342:0:574:14	0/1:15,12:12:27:133,0,47:487:615:15	0/1:36,23:23:59:13,0,172:926:1431:36	0/0:50,0:0:50:0,151,426:0:2016:50	0/0:5,0:0:5:0,15,51:0:196:5	0/1:4,4:4:8:20,0,7:164:164:4	0/0:22,0:0:22:0,66,231:0:876:22	0/0:15,0:0:15:0,45,180:0:615:15	0/0:57,0:0:57:0,172,614:0:2316:57	0/0:51,0:0:51:0,154,525:0:2069:51	0/0:18,0:0:18:0,54,340:0:738:18	0/0:28,0:0:28:0,84,313:0:1064:28	0/0:41,0:0:41:0,123,346:0:1673:41	0/1:9,14:14:23:65,0,7:556:369:9	0/0:39,0:0:39:0,117,462:0:1550:39	0/0:56,0:0:56:0,169,621:0:2244:56	0/0:24,0:0:24:0,72,282:0:980:24	0/0:45,0:0:45:0,135,458:0:1801:45	0/0:7,0:0:7:0,21,58:0:279:7	0/0:61,0:0:61:0,184,1125:0:2415:61	0/0:29,0:0:29:0,87,397:0:1172:29	0/1:19,33:33:52:218,0,94:1313:748:19	0/1:28,18:18:46:103,0,160:724:1140:28	0/1:12,27:27:39:164,0,46:1051:492:12	0/1:9,11:11:20:45,0,15:443:360:9	0/1:24,23:23:47:110,0,85:920:948:24	0/0:70,0:0:70:0,211,692:0:2787:70	0/0:38,0:0:38:0,114,368:0:1483:38	0/0:27,9:9:36:0,37,264:367:1048:27	1/1:3,7:7:10:33,8,0:283:123:3	0/0:20,4:4:24:0,21,185:164:797:20	0/1:11,18:18:29:94,0,20:720:434:11	0/0:18,0:0:18:0,54,241:0:679:18	0/0:43,11:11:54:0,41,334:448:1705:43	1/1:20,37:37:57:254,8,0:1450:802:20	0/0:32,0:0:32:0,96,329:0:1271:32	1/1:16,38:38:54:212,15,0:1521:642:16	0/0:8,4:4:12:0,2,58:164:328:8	0/1:18,7:7:25:15,0,63:280:725:18	0/1:2,8:8:10:38,0,11:324:82:2	0/0:37,0:0:37:0,111,365:0:1477:37	0/0:68,1:1:69:0,182,631:28:2739:68	1/1:0,27:27:27:573,81,0:1091:0:0	0/1:36,16:16:52:2,0,200:652:1428:36	0/0:7,0:0:7:0,21,51:0:271:7	0/0:54,0:0:54:0,163,516:0:2167:54	0/0:45,0:0:45:0,135,465:0:1815:45	0/0:69,0:0:69:0,208,1002:0:2747:69	0/0:53,0:0:53:0,160,507:0:2143:53	0/1:11,25:25:36:110,0,4:992:437:11	0/0:63,0:0:63:0,190,613:0:2537:63	0/0:15,0:0:15:0,45,183:0:603:15	0/1:7,10:10:17:59,0,35:380:283:7	0/0:18,0:0:18:0,54,194:0:724:18	0/1:35,22:22:57:42,0,182:887:1382:35	1/1:0,97:97:97:1071,292,0:3843:0:0	0/0:25,0:0:25:0,75,340:0:988:25	0/1:28,17:17:45:40,0,147:632:1120:28	0/0:12,0:0:12:0,36,161:0:479:12	0/0:23,0:0:23:0,69,204:0:930:23	0/0:27,0:0:27:0,81,406:0:1103:27	0/1:14,12:12:26:55,0,37:476:533:14	0/0:2,0:0:2:0,6,21:0:82:2	0/1:10,4:4:14:37,0,184:142:392:10	0/1:17,10:10:27:21,0,96:385:630:17	0/0:38,0:0:38:0,114,364:0:1459:38	0/0:53,0:0:53:0,160,555:0:2151:53	0/0:70,0:0:70:0,211,728:0:2848:70	./.:.:.:.:.:.:.:.	0/0:58,0:0:58:0,175,621:0:2361:58	0/0:10,0:0:10:0,30,91:0:374:10	0/1:7,14:14:21:57,0,11:558:287:7	0/0:27,0:0:27:0,81,466:0:1090:27	0/0:37,8:8:45:0,36,262:328:1513:37	0/0:84,0:0:84:0,253,896:0:3390:84	0/0:40,0:0:40:0,120,505:0:1601:40	0/1:31,16:16:47:13,0,205:610:1249:31	0/0:72,0:0:72:0,217,661:0:2873:72	0/0:46,0:0:46:0,138,509:0:1836:46	0/1:20,41:41:61:278,0,65:1613:808:20	1/1:0,15:15:15:217,45,0:613:0:0	0/1:32,32:32:64:125,0,86:1293:1294:32	0/0:26,0:0:26:0,78,311:0:1049:26	0/0:51,0:0:51:0,154,658:0:2078:51	0/1:13,9:9:22:7,0,56:364:516:13	0/1:18,19:19:37:82,0,68:761:717:18	0/1:13,9:9:22:21,0,111:354:529:13	0/1:7,5:5:12:15,0,47:205:283:7	1/1:0,39:39:39:465,117,0:1543:0:0	0/0:25,0:0:25:0,75,277:0:987:25	0/1:12,11:11:23:80,0,25:440:492:12	0/1:3,3:3:6:26,0,34:120:123:3	0/0:14,0:0:14:0,42,233:0:570:14	0/1:15,14:14:29:51,0,95:562:615:15	0/0:22,0:0:22:0,66,317:0:813:22	0/0:31,0:0:31:0,93,306:0:1258:31	1/1:0,24:24:24:283,72,0:932:0:0	1/1:6,20:20:26:100,10,0:820:242:6	0/1:9,5:5:14:8,0,48:203:361:9	0/0:60,0:0:60:0,181,582:0:2380:60	0/0:61,0:0:61:0,184,747:0:2471:61	0/0:22,7:7:29:0,10,159:287:890:22	0/0:32,0:0:32:0,96,322:0:1308:32	1/1:0,35:35:35:329,105,0:1418:0:0	0/0:21,0:0:21:0,63,242:0:847:21	0/0:31,0:0:31:0,93,818:0:1235:31
29378106	405982	29378106_405982	G	C	80679.8	.	AB=0.47023;ABP=49.8127;AC=57;AF=0.250155;AN=224;AO=5443;CIGAR=1X;DP=105928;DPB=49277;DPRA=0.936411;EPP=427.076;EPPR=1235.28;GTI=127;LEN=1;MEANALT=1.00275;MQM=14.305;MQMR=11.6874;NS=2112;NUMALT=1;ODDS=0.0130108;PAIRED=0.836487;PAIREDR=0.86323;PAO=0;PQA=0;PQR=0;PRO=0;PROBE=SNP|RAPIDGENOMICS_3404_29696;QA=215857;QR=1587439;RO=39475;RPL=2586;RPP=32.3094;RPPR=252.345;RPR=2857;RUN=1;SAF=2366;SAP=204.687;SAR=3077;SRF=18609;SRP=283.228;SRR=20866;TYPE=snp;technology.illumina=1	GT:AD:AO:DP:PL:QA:QR:RO	0/0:39,0:0:39:0,117,375:0:1571:39	1/1:0,6:6:6:66,18,0:242:0:0	0/0:9,0:0:9:0,27,66:0:365:9	0/1:27,44:44:71:284,0,108:1763:1107:27	0/0:8,2:2:10:0,0,70:78:319:8	0/0:65,0:0:65:0,196,632:0:2635:65	0/0:11,0:0:11:0,33,133:0:433:11	0/1:14,16:16:30:137,0,29:643:561:14	0/1:21,40:40:61:268,0,7:1594:857:21	0/0:36,0:0:36:0,108,318:0:1437:36	0/0:15,0:0:15:0,45,113:0:597:15	0/0:26,5:5:31:0,34,195:196:1053:26	0/0:30,0:0:30:0,90,277:0:1199:30	0/0:21,0:0:21:0,63,299:0:841:21	0/0:53,0:0:53:0,160,513:0:2119:53	0/0:46,0:0:46:0,138,495:0:1878:46	0/0:9,0:0:9:0,27,199:0:369:9	0/0:74,0:0:74:0,223,865:0:3004:74	0/0:95,0:0:95:0,286,884:0:3819:95	0/0:25,9:9:34:0,17,152:361:1013:25	0/0:43,0:0:43:0,129,429:0:1755:43	0/0:54,0:0:54:0,163,560:0:2174:54	0/0:26,0:0:26:0,78,301:0:1041:26	0/0:74,0:0:74:0,223,744:0:2942:74	0/0:23,0:0:23:0,69,221:0:939:23	0/0:29,0:0:29:0,87,686:0:1180:29	0/0:38,0:0:38:0,114,419:0:1509:38	0/1:15,19:19:34:136,0,67:766:611:15	0/1:31,55:55:86:397,0,193:2213:1232:31	0/1:19,10:10:29:20,0,120:406:775:19	0/1:11,11:11:22:46,0,56:447:447:11	1/1:8,24:24:32:136,37,0:948:328:8	0/0:95,0:0:95:0,286,867:0:3806:95	0/0:18,0:0:18:0,54,211:0:718:18	0/1:27,8:8:35:18,0,169:324:1068:27	1/1:2,22:22:24:178,9,0:855:78:2	0/0:16,4:4:20:0,18,148:146:656:16	0/1:23,22:22:45:121,0,83:883:939:23	0/0:32,0:0:32:0,96,262:0:1300:32	0/1:47,46:46:93:264,0,246:1842:1911:47	1/1:4,14:14:18:196,17,0:570:164:4	0/0:48,0:0:48:0,144,572:0:1960:48	0/1:34,27:27:61:158,0,165:1089:1371:34	0/0:11,0:0:11:0,33,115:0:451:11	0/1:19,9:9:29:15,0,191:361:771:19	1/1:5,12:12:17:56,1,0:492:196:5	0/0:59,0:0:59:0,178,592:0:2370:59	0/0:51,0:0:51:0,154,495:0:2058:51	1/1:0,18:18:18:423,54,0:734:0:0	0/1:25,16:16:41:59,0,127:634:1017:25	0/0:6,0:0:6:0,18,46:0:246:6	0/0:37,0:0:37:0,111,405:0:1459:37	0/0:64,0:0:64:0,193,604:0:2585:64	0/0:25,0:0:25:0,75,493:0:1017:25	0/0:33,0:0:33:0,99,250:0:1331:33	0/1:19,18:18:37:63,0,93:717:752:19	0/0:24,0:0:24:0,72,244:0:980:24	0/0:30,0:0:30:0,90,250:0:1218:30	0/1:6,5:5:11:27,0,15:201:246:6	0/0:8,0:0:8:0,24,97:0:319:8	0/1:19,13:13:32:33,0,67:504:771:19	1/1:0,137:137:137:1644,412,0:5553:0:0	0/0:54,0:0:54:0,163,472:0:2198:54	0/1:21,14:14:35:43,0,153:570:849:21	0/0:18,0:0:18:0,54,185:0:707:18	0/0:21,0:0:21:0,63,244:0:844:21	0/0:18,0:0:18:0,54,197:0:720:18	0/1:7,18:18:25:107,0,27:726:287:7	0/0:6,0:0:6:0,18,43:0:246:6	0/1:8,9:9:17:231,0,82:342:328:8	0/1:14,14:14:28:91,0,105:574:562:14	0/0:15,0:0:15:0,45,194:0:615:15	0/0:90,0:0:90:0,271,845:0:3690:90	0/0:47,0:0:47:0,141,590:0:1905:47	0/0:20,0:0:20:0,60,256:0:771:20	0/0:9,0:0:9:0,27,97:0:356:9	0/0:23,0:0:23:0,69,204:0:926:23	1/1:0,4:4:4:63,12,0:164:0:0	0/0:14,0:0:14:0,42,164:0:538:14	0/1:5,15:15:20:118,0,20:592:191:5	0/0:69,0:0:69:0,208,718:0:2794:69	0/0:36,0:0:36:0,108,335:0:1449:36	0/0:20,7:7:27:0,13,121:287:784:20	0/0:60,0:0:60:0,181,588:0:2433:60	0/0:54,0:0:54:0,163,683:0:2194:54	0/1:50,36:36:86:60,0,210:1464:2033:50	1/1:0,12:12:12:147,36,0:492:0:0	0/1:44,60:60:104:459,0,117:2425:1778:44	0/0:12,0:0:12:0,36,159:0:456:12	0/0:54,0:0:54:0,163,559:0:2187:54	0/1:11,10:10:21:5,0,6:410:423:11	0/1:21,8:8:29:41,0,134:319:843:21	0/1:29,16:16:45:64,0,187:656:1163:29	0/0:3,0:0:3:0,9,50:0:123:3	1/1:0,21:21:21:254,63,0:836:0:0	0/0:16,0:0:16:0,48,157:0:643:16	0/1:35,18:18:53:46,0,139:738:1396:35	0/1:11,11:11:22:32,0,22:443:451:11	0/0:11,0:0:11:0,33,78:0:451:11	0/1:9,17:17:26:124,0,15:667:369:9	0/0:25,0:0:25:0,75,240:0:1008:25	0/0:16,0:0:16:0,48,161:0:615:16	1/1:0,23:23:23:268,69,0:893:0:0	0/1:47,27:27:74:41,0,250:1099:1890:47	0/1:27,43:43:70:314,0,59:1735:1103:27	0/0:52,0:0:52:0,157,622:0:2097:52	0/0:33,0:0:33:0,99,308:0:1309:33	1/1:2,6:6:8:42,5,0:234:82:2	0/0:9,0:0:9:0,27,95:0:369:9	1/1:0,58:58:58:784,175,0:2339:0:0	0/0:9,0:0:9:0,27,71:0:365:9	0/0:18,0:0:18:0,54,425:0:707:18
29378106	525274	29378106_525274	T	C	224969	.	AB=0.474271;ABP=124.134;AC=59;AF=0.263158;AN=224;AO=15964;CIGAR=1X;DP=255120;DPB=104474;DPRA=1.00916;EPP=473.596;EPPR=1892.55;GTI=74;LEN=1;MEANALT=1.00646;MQM=13.5663;MQMR=10.8092;NS=2112;NUMALT=1;ODDS=0.0246285;PAIRED=0.830368;PAIREDR=0.887881;PAO=0;PQA=0;PQR=0;PRO=0;PROBE=SNP|RAPIDGENOMICS_3404_29695;QA=632441;QR=3296552;RO=82484;RPL=7566;RPP=97.1687;RPPR=100.058;RPR=8398;RUN=1;SAF=7792;SAP=22.652;SAR=8172;SRF=40102;SRP=139.863;SRR=42382;TYPE=snp;technology.illumina=1	GT:AD:AO:DP:PL:QA:QR:RO	0/0:20,0:0:20:0,60,162:0:811:20	1/1:0,38:38:38:291,114,0:1529:0:0	0/0:21,0:0:21:0,63,255:0:844:21	0/1:67,121:121:188:461,0,184:4826:2648:67	0/1:21,16:16:37:151,0,120:630:779:21	0/0:140,0:0:140:0,421,1216:0:5648:140	0/0:20,0:0:20:0,60,459:0:799:20	0/1:9,9:9:18:11,0,59:365:365:9	0/1:35,41:41:76:138,0,196:1635:1418:35	0/0:119,0:0:120:0,358,1111:0:4775:119	0/0:13,0:0:13:0,39,130:0:517:13	1/1:18,58:58:76:359,60,0:2331:730:18	0/0:80,0:0:80:0,241,812:0:3237:80	0/0:31,0:0:31:0,93,321:0:1228:31	0/0:75,0:0:75:0,226,766:0:3021:75	0/0:102,0:0:102:0,307,882:0:4059:102	0/0:45,0:0:45:0,135,900:0:1781:45	0/0:130,0:0:130:0,391,1074:0:5221:130	0/0:69,0:0:69:0,208,702:0:2750:69	0/1:53,62:62:115:389,0,175:2425:2133:53	0/0:150,0:0:150:0,452,1264:0:5989:150	0/0:84,0:0:84:0,253,701:0:3297:84	0/0:81,0:0:81:0,244,937:0:3227:81	0/0:111,0:0:111:0,334,1139:0:4434:111	0/0:10,0:0:10:0,30,112:0:388:10	0/0:80,0:0:80:0,241,1581:0:3118:80	0/0:97,0:0:97:0,292,968:0:3885:97	0/1:71,54:54:125:85,0,431:2128:2812:71	0/1:53,22:22:75:33,0,334:837:2125:53	0/1:20,34:34:54:157,0,65:1368:767:20	0/1:23,21:21:44:148,0,101:796:897:23	0/1:25,33:33:58:125,0,50:1341:1011:25	0/0:211,0:0:211:0,635,1948:0:8442:211	0/0:24,0:0:24:0,72,264:0:962:24	0/1:30,12:12:42:13,0,251:488:1222:30	1/1:4,13:13:17:77,1,0:508:164:4	0/1:24,17:17:41:117,0,131:680:943:24	0/1:20,44:44:64:303,0,53:1764:780:20	0/0:39,0:0:39:0,117,347:0:1578:39	0/1:64,29:29:93:34,0,339:1177:2571:64	0/1:57,34:34:91:144,0,277:1318:2212:57	0/0:113,0:0:113:0,340,1085:0:4528:113	0/1:74,68:68:143:299,0,236:2712:2978:74	0/1:3,3:3:6:7,0,7:123:123:3	0/1:31,32:32:63:139,0,107:1291:1249:31	1/1:2,11:11:13:66,24,0:442:82:2	0/0:163,0:0:163:0,491,1425:0:6492:163	0/0:126,0:0:126:0,379,1096:0:5059:126	1/1:0,42:42:42:798,126,0:1670:0:0	0/1:38,32:32:70:82,0,142:1285:1537:38	0/0:5,0:0:5:0,15,40:0:201:5	0/0:55,0:0:55:0,166,440:0:2184:55	0/0:92,0:0:92:0,277,929:0:3705:92	0/0:74,0:0:74:0,223,1087:0:2933:74	0/0:94,0:0:94:0,283,924:0:3802:94	0/1:66,34:34:100:4,0,426:1360:2637:66	0/0:62,0:0:62:0,187,524:0:2513:62	0/0:57,0:0:57:0,172,490:0:2306:57	0/0:39,11:11:50:0,5,156:442:1537:39	0/0:30,0:0:30:0,90,275:0:1173:30	0/1:32,61:61:93:355,0,28:2408:1291:32	1/1:2,173:173:175:1860,496,0:6926:78:2	0/0:135,0:0:135:0,406,1402:0:5364:135	0/1:33,59:59:92:308,0,92:2344:1329:33	0/0:46,0:0:46:0,138,447:0:1846:46	0/0:64,0:0:64:0,193,617:0:2525:64	0/0:60,0:0:60:0,181,632:0:2395:60	0/1:35,41:41:76:176,0,76:1638:1423:35	0/0:7,0:0:7:0,21,87:0:283:7	0/1:18,15:15:33:253,0,263:589:689:18	0/1:75,42:42:117:40,0,342:1704:3046:75	0/0:116,0:0:116:0,349,1108:0:4672:116	0/0:149,0:0:149:0,449,1412:0:5951:149	0/0:91,0:0:91:0,274,1013:0:3610:91	0/0:6,0:0:6:0,18,53:0:246:6	0/0:42,0:0:42:0,126,367:0:1670:42	0/0:32,0:0:32:0,96,288:0:1281:32	1/1:6,18:18:24:128,10,0:717:246:6	0/0:50,0:0:50:0,151,458:0:2012:50	0/1:31,26:26:57:66,0,222:1050:1233:31	0/0:151,0:0:151:0,455,1375:0:6051:151	0/0:61,0:0:61:0,184,661:0:2438:61	0/1:37,60:60:97:328,0,52:2396:1513:37	0/0:87,0:0:87:0,262,820:0:3514:87	0/0:91,0:0:91:0,274,859:0:3640:91	0/1:80,95:95:175:356,0,290:3790:3228:80	1/1:0,26:26:26:235,78,0:1053:0:0	0/1:59,80:80:139:307,0,160:3219:2378:59	0/0:44,0:0:44:0,132,455:0:1771:44	0/0:126,0:0:126:0,379,1350:0:4962:126	0/1:11,25:25:36:139,0,39:1000:434:11	0/1:40,24:24:64:75,0,109:971:1608:40	0/0:41,19:19:60:0,8,179:779:1642:41	0/0:15,1:1:16:0,15,89:41:596:15	1/1:0,83:83:83:850,250,0:3319:0:0	0/0:78,0:0:78:0,235,648:0:3051:78	0/1:46,52:52:98:203,0,223:2076:1845:46	0/1:8,13:13:21:102,0,28:533:320:8	0/0:13,0:0:13:0,39,135:0:529:13	1/1:14,26:26:40:162,10,0:1030:574:14	0/0:37,0:0:37:0,111,441:0:1473:37	0/0:71,0:0:71:0,214,689:0:2832:71	1/1:0,47:47:47:451,141,0:1905:0:0	0/1:22,21:21:43:93,0,54:853:902:22	0/1:17,13:13:30:40,0,44:498:689:17	0/0:121,0:0:121:0,364,1184:0:4753:121	0/0:62,0:0:62:0,187,545:0:2471:62	0/0:30,3:3:33:0,70,221:123:1209:30	0/0:29,0:0:29:0,87,213:0:1171:29	1/1:1,29:29:30:250,56,0:1189:41:1	0/0:2,0:0:2:0,6,25:0:82:2	0/0:35,0:0:35:0,105,662:0:1377:35
29378106	525381	29378106_525381	A	G	124461	.	AB=0.468681;ABP=98.9033;AC=57;AF=0.260533;AN=220;AO=9360;CIGAR=1X;DP=144889;DPB=52819;DPRA=0.996437;EPP=73.7001;EPPR=3.81283;GTI=149;LEN=1;MEANALT=1.01081;MQM=13.0218;MQMR=11.045;NS=2112;NUMALT=1;ODDS=0.00888907;PAIRED=0.8625;PAIREDR=0.916426;PAO=0;PQA=0;PQR=0;PRO=0;PROBE=SNP|RAPIDGENOMICS_3404_29695;QA=365671;QR=1668598;RO=41604;RPL=3409;RPP=1502.11;RPPR=17531.9;RPR=5951;RUN=1;SAF=7809;SAP=9088.53;SAR=1551;SRF=32503;SRP=28587.2;SRR=9101;TYPE=snp;technology.illumina=1	GT:AD:AO:DP:PL:QA:QR:RO	0/0:17,0:0:17:0,51,132:0:689:17	1/1:0,16:16:16:163,48,0:623:0:0	0/0:7,0:0:7:0,21,103:0:287:7	0/1:46,27:27:73:46,0,220:1107:1878:46	0/1:5,9:9:14:71,0,28:356:191:5	0/0:77,0:0:77:0,232,681:0:3113:77	0/0:12,0:0:12:0,36,239:0:483:12	0/1:4,5:5:9:33,0,1:205:164:4	0/1:15,23:23:38:152,0,44:895:603:15	0/0:65,0:0:65:0,196,705:0:2575:65	0/0:8,0:0:8:0,24,68:0:328:8	0/1:16,22:22:38:85,0,15:886:648:16	0/0:38,0:0:38:0,114,350:0:1532:38	0/0:17,0:0:17:0,51,156:0:688:17	0/0:53,0:0:53:0,160,539:0:2156:53	0/0:31,0:0:31:0,93,298:0:1237:31	0/0:26,0:0:26:0,78,548:0:1029:26	0/0:69,0:0:69:0,208,553:0:2786:69	0/0:61,0:0:61:0,184,598:0:2489:61	0/1:33,53:53:86:332,0,45:2111:1336:33	0/0:68,0:0:68:0,205,573:0:2710:68	0/0:29,0:0:29:0,87,250:0:1117:29	0/0:50,0:0:50:0,151,658:0:2003:50	0/0:24,0:0:24:0,72,239:0:980:24	0/0:8,0:0:8:0,24,67:0:324:8	0/0:51,0:0:52:0,154,1103:0:2058:51	0/0:62,0:0:62:0,187,603:0:2499:62	0/1:36,32:32:68:128,0,207:1285:1455:36	0/1:24,12:12:36:58,0,129:470:980:24	0/1:10,13:13:23:58,0,52:533:392:10	0/1:19,11:11:30:33,0,52:438:761:19	0/1:24,27:27:51:82,0,82:1090:953:24	0/0:83,0:0:83:0,250,848:0:3317:83	0/0:15,0:0:15:0,45,208:0:607:15	0/1:14,8:8:22:3,0,75:319:551:14	1/1:1,5:5:6:35,10,0:183:41:1	0/1:28,8:8:36:47,0,336:320:1148:28	1/1:4,15:15:19:130,25,0:591:164:4	0/0:14,0:0:14:0,42,137:0:570:14	0/1:18,18:18:36:107,0,90:717:725:18	0/1:33,18:18:51:179,0,228:716:1337:33	0/0:62,0:0:62:0,187,610:0:2510:62	0/1:32,57:57:89:383,0,52:2309:1292:32	./.:.:.:.:.:.:.:.	0/1:13,16:16:29:84,0,21:652:525:13	0/0:2,1:1:3:0,0,6:41:82:2	0/0:66,0:0:66:0,199,587:0:2662:66	0/0:82,0:0:82:0,247,685:0:3317:82	1/1:0,28:28:28:738,84,0:1109:0:0	0/1:21,39:39:60:178,0,3:1497:838:21	0/0:5,0:0:5:0,15,40:0:205:5	0/0:35,0:0:35:0,105,274:0:1423:35	0/0:53,0:0:53:0,160,546:0:2126:53	0/0:38,0:0:38:0,114,534:0:1521:38	0/0:49,0:0:49:0,148,430:0:1893:49	0/0:34,15:15:49:0,7,180:611:1373:34	0/0:35,0:0:35:0,105,334:0:1417:35	0/0:39,0:0:39:0,117,380:0:1541:39	0/1:6,8:8:14:85,0,5:324:228:6	0/0:23,0:0:23:0,69,321:0:917:23	1/1:6,34:34:40:336,71,0:1351:215:6	1/1:0,93:93:93:1004,280,0:3726:0:0	0/0:64,0:0:64:0,193,624:0:2568:64	0/1:48,42:42:90:186,0,265:1651:1891:48	0/0:32,0:0:32:0,96,337:0:1279:32	0/0:28,0:0:28:0,84,353:0:1135:28	0/0:21,0:0:21:0,63,204:0:853:21	0/1:28,13:13:41:26,0,106:520:1140:28	0/0:3,0:0:3:0,9,22:0:123:3	0/1:6,4:4:10:82,0,53:154:238:6	0/0:41,3:3:44:0,83,352:123:1632:41	0/0:57,0:0:57:0,172,502:0:2305:57	0/0:84,0:0:84:0,253,814:0:3416:84	0/0:47,0:0:47:0,141,482:0:1848:47	0/0:8,0:0:8:0,24,63:0:328:8	0/0:26,0:0:26:0,78,201:0:1053:26	0/0:16,0:0:16:0,48,173:0:624:16	0/1:4,5:5:9:25,0,19:197:164:4	0/0:25,0:0:26:0,75,331:0:976:25	0/1:13,12:12:25:56,0,44:451:533:13	0/0:65,0:0:65:0,196,613:0:2576:65	0/0:31,0:0:31:0,93,330:0:1236:31	1/1:27,46:46:73:257,15,0:1835:1095:27	0/0:59,0:0:59:0,178,591:0:2354:59	0/0:27,0:0:27:0,81,227:0:1082:27	0/1:27,45:45:72:225,0,151:1765:1085:27	1/1:0,21:21:21:172,63,0:845:0:0	0/1:26,35:35:61:150,0,95:1397:1058:26	0/0:25,0:0:25:0,75,250:0:1007:25	0/0:50,0:0:50:0,151,513:0:2011:50	1/1:2,11:11:13:86,21,0:442:78:2	1/1:7,31:31:38:281,57,0:1228:287:7	0/0:19,8:8:27:0,16,192:314:770:19	./.:.:.:.:.:.:.:.	1/1:0,48:48:48:458,144,0:1879:0:0	0/0:30,0:0:30:0,90,280:0:1186:30	0/0:19,11:11:30:0,0,150:447:761:19	0/1:11,3:3:14:4,0,51:123:451:11	0/0:7,0:0:7:0,21,65:0:287:7	1/1:5,22:22:27:263,40,0:845:205:5	0/0:23,0:0:23:0,69,265:0:917:23	0/0:35,0:0:35:0,105,358:0:1423:35	1/1:0,18:18:18:213,54,0:722:0:0	0/1:15,15:15:30:41,0,42:561:606:15	0/1:18,9:9:27:42,0,71:352:716:18	0/0:93,0:0:93:0,280,816:0:3712:93	0/0:40,0:0:40:0,120,361:0:1632:40	0/0:11,3:3:14:0,13,63:123:447:11	0/0:10,0:0:10:0,30,75:0:410:10	1/1:0,31:31:31:390,93,0:1240:0:0	0/0:1,0:0:1:0,3,13:0:32:1	0/0:21,0:0:21:0,63,337:0:843:21
29378106	600418	29378106_600418	T	C	110452	.	AB=0.487336;ABP=15.9897;AC=56;AF=0.260681;AN=220;AO=8294;CIGAR=1X;DP=128055;DPB=50739;DPRA=1.00312;EPP=488.684;EPPR=1642.28;GTI=107;LEN=1;MEANALT=1.00672;MQM=12.7783;MQMR=11.0232;NS=2112;NUMALT=1;ODDS=0.02658;PAIRED=0.851821;PAIREDR=0.885156;PAO=0;PQA=0;PQR=0;PRO=0;PROBE=SNP|RAPIDGENOMICS_3404_29692||SNP|RAPIDGENOMICS_3404_29693||SNP|RAPIDGENOMICS_3404_29694;QA=329809;QR=1580669;RO=39288;RPL=4618;RPP=235.333;RPPR=607.098;RPR=3676;RUN=1;SAF=3900;SAP=66.902;SAR=4394;SRF=19600;SRP=3.43832;SRR=19688;TYPE=snp;technology.illumina=1	GT:AD:AO:DP:PL:QA:QR:RO	0/0:23,0:0:23:0,69,244:0:920:23	1/1:0,8:8:8:102,24,0:328:0:0	0/0:8,0:0:8:0,24,66:0:328:8	0/1:34,50:50:84:245,0,28:1976:1363:34	1/1:4,12:12:16:151,11,0:465:164:4	0/0:34,0:0:34:0,102,300:0:1377:34	0/0:13,0:0:13:0,39,275:0:517:13	./.:.:.:.:.:.:.:.	0/1:13,18:18:31:53,0,16:726:529:13	0/0:70,0:0:70:0,211,801:0:2809:70	0/0:9,0:0:9:0,27,70:0:369:9	0/1:16,27:27:43:121,0,17:1090:644:16	0/0:21,1:1:22:0,33,144:41:861:21	0/0:44,0:0:44:0,132,404:0:1767:44	0/0:59,0:0:59:0,178,480:0:2401:59	0/0:64,0:0:64:0,193,712:0:2564:64	0/0:15,0:0:15:0,45,272:0:607:15	0/0:42,0:0:42:0,126,414:0:1714:42	0/0:30,0:0:30:0,90,316:0:1171:30	0/1:14,14:14:28:53,0,84:561:565:14	0/0:43,0:0:43:0,129,407:0:1743:43	0/0:45,0:0:45:0,135,460:0:1774:45	0/0:17,0:0:17:0,51,157:0:697:17	0/0:169,0:0:169:0,509,1499:0:6850:169	0/0:14,0:0:14:0,42,197:0:574:14	0/0:32,0:0:32:0,96,511:0:1194:32	0/0:49,0:0:49:0,148,514:0:2005:49	0/0:39,15:15:54:0,30,275:611:1579:39	0/1:35,59:59:94:221,0,176:2376:1423:35	0/1:19,17:17:36:98,0,67:670:761:19	1/1:6,14:14:20:79,13,0:574:233:6	0/0:27,10:10:37:0,15,161:410:1107:27	0/0:70,0:0:70:0,211,630:0:2819:70	0/0:12,0:0:12:0,36,88:0:492:12	0/0:13,0:0:13:0,39,189:0:520:13	1/1:1,7:7:8:50,16,0:287:41:1	0/1:29,24:24:53:46,0,73:966:1189:29	0/1:20,18:18:38:61,0,66:730:802:20	0/0:23,0:0:23:0,69,185:0:934:23	0/1:35,32:32:67:86,0,149:1276:1409:35	0/1:38,29:29:67:143,0,223:1157:1533:38	0/0:39,0:0:39:0,117,340:0:1572:39	0/1:39,20:20:59:28,0,190:808:1595:39	0/0:7,2:2:9:0,2,31:82:287:7	0/1:23,21:21:44:36,0,137:859:926:23	0/1:8,12:12:20:36,0,4:484:328:8	0/0:44,0:0:44:0,132,446:0:1770:44	0/0:73,0:0:73:0,220,617:0:2926:73	1/1:0,27:27:27:540,81,0:1035:0:0	0/0:28,7:7:35:0,43,193:287:1124:28	0/0:1,0:0:1:0,3,9:0:41:1	0/0:16,0:0:16:0,48,121:0:652:16	0/0:50,0:0:50:0,151,485:0:2028:50	0/0:40,0:0:40:0,120,488:0:1587:40	0/0:56,0:0:56:0,169,488:0:2269:56	1/1:23,67:67:90:393,14,0:2699:908:23	0/0:32,0:0:32:0,96,291:0:1300:32	0/0:39,0:0:39:0,117,334:0:1582:39	1/1:3,11:11:14:102,21,0:438:114:3	0/0:22,0:0:22:0,66,191:0:872:22	0/1:16,16:16:32:51,0,40:652:656:16	1/1:0,86:86:86:956,259,0:3428:0:0	0/0:61,0:0:61:0,184,604:0:2466:61	0/1:28,25:25:53:90,0,129:999:1139:28	0/0:16,0:0:16:0,48,155:0:656:16	0/0:27,0:0:27:0,81,245:0:1054:27	0/0:25,0:0:25:0,75,238:0:1000:25	0/1:8,24:24:32:232,0,13:955:328:8	0/0:5,0:0:5:0,15,41:0:196:5	0/1:4,7:7:11:218,0,72:275:155:4	0/1:22,42:42:65:222,0,4:1687:885:22	0/0:34,0:0:34:0,102,337:0:1369:34	0/0:72,0:0:72:0,217,574:0:2939:72	0/0:46,0:0:46:0,138,482:0:1873:46	0/0:13,0:0:13:0,39,104:0:529:13	0/0:19,0:0:19:0,57,144:0:744:19	0/0:26,0:0:26:0,78,240:0:1053:26	0/1:12,15:15:27:144,0,13:603:483:12	0/0:8,0:0:8:0,24,116:0:306:8	0/1:29,16:16:45:19,0,105:656:1180:29	0/0:91,0:0:91:0,274,766:0:3668:91	0/0:24,0:0:24:0,72,227:0:984:24	0/1:12,13:13:25:69,0,36:517:492:12	0/0:22,0:0:22:0,66,199:0:898:22	0/0:32,0:0:32:0,96,296:0:1281:32	0/1:27,28:28:55:103,0,197:1129:1093:27	1/1:0,4:4:4:30,12,0:164:0:0	0/1:32,30:30:62:80,0,203:1197:1285:32	0/0:12,0:0:12:0,36,143:0:492:12	0/0:48,0:0:48:0,144,534:0:1915:48	0/1:15,13:13:28:18,0,51:529:615:15	1/1:3,14:14:17:218,19,0:570:123:3	0/1:24,25:25:49:83,0,99:1000:980:24	0/0:11,5:5:16:0,7,47:191:451:11	1/1:0,25:25:25:246,75,0:996:0:0	0/0:26,0:0:26:0,78,359:0:1057:26	0/1:37,24:24:61:5,0,183:976:1509:37	1/1:1,6:6:7:50,14,0:246:41:1	0/0:4,0:0:4:0,12,43:0:155:4	0/0:17,0:0:17:0,51,162:0:674:17	./.:.:.:.:.:.:.:.	0/0:27,0:0:27:0,81,246:0:1055:27	1/1:0,20:20:20:232,60,0:812:0:0	0/1:17,5:5:22:17,0,127:205:693:17	0/1:10,10:10:20:80,0,108:410:410:10	0/0:73,0:0:73:0,220,624:0:2954:73	0/0:50,0:0:50:0,151,424:0:2016:50	0/0:7,3:3:10:0,8,46:114:287:7	0/0:12,0:0:12:0,36,93:0:492:12	1/1:0,25:25:25:242,75,0:986:0:0	0/0:17,0:0:17:0,51,145:0:676:17	0/0:19,0:0:19:0,57,448:0:754:19
29378106	601078	29378106_601078	T	C	126126	.	AB=0.484089;ABP=30.0288;AC=55;AF=0.251547;AN=224;AO=10484;CIGAR=1X;DP=165624;DPB=68713;DPRA=1.01899;EPP=1411.79;EPPR=3043.01;GTI=101;LEN=1;MEANALT=1.00802;MQM=12.4271;MQMR=11.0559;NS=2112;NUMALT=1;ODDS=0.0162656;PAIRED=0.873998;PAIREDR=0.88408;PAO=0;PQA=0;PQR=0;PRO=0;PROBE=SNP|RAPIDGENOMICS_3404_29692||SNP|RAPIDGENOMICS_3404_29693||SNP|RAPIDGENOMICS_3404_29694;QA=411422;QR=2148269;RO=53718;RPL=5895;RPP=356.286;RPPR=2565.6;RPR=4589;RUN=1;SAF=4665;SAP=278.839;SAR=5819;SRF=23917;SRP=1402.53;SRR=29801;TYPE=snp;technology.illumina=1	GT:AD:AO:DP:PL:QA:QR:RO	0/0:41,0:0:41:0,123,401:0:1628:41	1/1:0,15:15:15:117,45,0:606:0:0	0/0:10,0:0:10:0,30,94:0:410:10	0/1:47,43:43:90:124,0,256:1699:1892:47	0/1:11,9:9:20:77,0,85:356:443:11	0/0:74,0:0:74:0,223,723:0:2951:74	0/0:17,0:0:17:0,51,300:0:667:17	1/1:0,3:3:3:23,9,0:123:0:0	0/1:42,38:38:80:77,0,132:1459:1663:42	0/0:61,0:0:61:0,184,613:0:2431:61	0/0:1,0:0:1:0,3,29:0:41:1	0/1:68,52:52:120:129,0,283:2039:2659:68	0/0:69,0:0:69:0,208,667:0:2758:69	0/0:17,0:0:17:0,51,198:0:684:17	0/0:70,0:0:70:0,211,648:0:2842:70	0/0:55,0:0:55:0,166,532:0:2231:55	0/0:19,0:0:19:0,57,420:0:724:19	0/0:80,0:0:80:0,241,858:0:3136:80	0/0:59,0:0:59:0,178,556:0:2366:59	0/1:22,13:13:35:45,0,96:509:902:22	0/0:73,0:0:73:0,220,707:0:2951:73	0/0:49,0:0:49:0,148,464:0:1993:49	0/0:32,0:0:32:0,96,304:0:1273:32	0/0:52,0:0:52:0,157,578:0:2103:52	0/0:20,0:0:20:0,60,256:0:780:20	0/0:66,0:0:66:0,199,1476:0:2585:66	0/0:107,0:0:107:0,322,1158:0:4227:107	0/1:24,25:25:49:131,0,59:983:980:24	0/1:75,68:68:143:237,0,177:2687:3016:75	0/1:10,17:17:27:87,0,68:688:406:10	0/1:6,8:8:14:48,0,6:324:242:6	0/1:18,20:20:38:83,0,82:785:707:18	0/0:137,0:0:137:0,412,1230:0:5506:137	0/0:38,0:0:38:0,114,535:0:1558:38	0/1:21,34:34:55:129,0,36:1382:834:21	0/0:6,0:0:6:0,18,51:0:246:6	0/1:30,30:30:60:117,0,161:1203:1209:30	0/1:20,16:16:36:64,0,43:609:779:20	0/0:33,0:0:33:0,99,378:0:1337:33	0/1:21,39:39:60:244,0,44:1587:848:21	1/1:16,37:37:53:175,7,0:1474:635:16	0/0:83,0:0:83:0,250,847:0:3335:83	0/1:51,33:33:84:47,0,294:1300:2018:51	0/1:6,6:6:12:38,0,44:233:246:6	0/1:17,24:24:41:96,0,41:951:674:17	0/0:6,4:4:10:0,1,25:152:246:6	0/0:79,0:0:79:0,238,732:0:3101:79	0/0:54,0:0:54:0,163,574:0:2177:54	1/1:0,18:18:18:316,54,0:716:0:0	0/1:20,26:26:46:109,0,21:1053:820:20	0/0:6,0:0:6:0,18,78:0:204:6	0/0:61,0:0:61:0,184,488:0:2449:61	0/0:65,0:0:65:0,196,644:0:2599:65	0/0:41,0:0:41:0,123,475:0:1629:41	0/0:53,0:0:53:0,160,450:0:2087:53	0/1:36,33:33:69:208,0,218:1319:1432:36	0/0:36,0:0:36:0,108,505:0:1426:36	0/0:33,0:0:33:0,99,327:0:1281:33	0/1:20,17:17:37:33,0,106:689:776:20	0/0:21,0:0:21:0,63,204:0:844:21	0/1:20,20:20:40:71,0,78:803:816:20	1/1:0,189:189:189:1742,569,0:7509:0:0	0/0:53,0:0:53:0,160,477:0:2038:53	0/1:43,23:23:66:33,0,182:922:1674:43	0/0:25,0:0:25:0,75,266:0:996:25	0/0:49,0:0:49:0,148,427:0:1934:49	0/0:36,0:0:36:0,108,373:0:1460:36	0/0:43,18:18:61:0,4,233:730:1710:43	0/0:7,0:0:7:0,21,82:0:279:7	0/1:6,6:6:12:91,0,65:233:242:6	0/0:60,10:10:70:0,72,380:401:2411:60	0/0:53,0:0:53:0,160,561:0:2138:53	0/0:80,0:0:80:0,241,696:0:3155:80	0/0:52,0:0:52:0,157,528:0:2104:52	0/0:2,0:0:2:0,6,28:0:82:2	0/0:25,0:0:25:0,75,217:0:1008:25	0/0:14,0:0:14:0,42,149:0:551:14	0/1:12,16:16:28:69,0,34:587:465:12	0/0:29,0:0:29:0,87,346:0:1118:29	0/1:42,37:37:79:120,0,127:1469:1689:42	0/0:97,0:0:97:0,292,877:0:3918:97	0/0:44,0:0:44:0,132,389:0:1776:44	1/1:9,26:26:35:135,20,0:1048:355:9	0/0:70,0:0:70:0,211,749:0:2775:70	0/0:60,0:0:60:0,181,541:0:2423:60	0/1:45,36:36:81:72,0,176:1429:1805:45	1/1:0,4:4:4:34,12,0:160:0:0	0/1:60,37:37:97:205,0,323:1429:2420:60	0/0:16,0:0:16:0,48,191:0:625:16	0/0:29,0:0:29:0,87,261:0:1149:29	0/1:29,13:13:42:2,0,182:515:1140:29	0/1:20,29:29:49:147,0,45:1132:802:20	0/0:19,7:7:26:0,1,85:287:758:19	0/0:8,0:0:8:0,24,81:0:314:8	1/1:0,92:92:92:913,277,0:3707:0:0	0/0:21,0:0:21:0,63,205:0:852:21	0/1:35,31:31:66:67,0,134:1231:1414:35	1/1:1,8:8:9:59,18,0:315:41:1	0/0:21,0:0:21:0,63,224:0:853:21	0/0:33,8:8:41:0,55,259:328:1337:33	0/0:9,0:0:9:0,27,94:0:351:9	0/0:15,0:0:15:0,45,159:0:611:15	1/1:0,12:12:12:100,36,0:457:0:0	0/1:16,25:25:41:130,0,12:1003:656:16	0/0:43,9:9:52:0,67,315:351:1694:43	0/0:99,0:0:99:0,298,883:0:3958:99	0/0:77,0:0:77:0,232,787:0:3045:77	1/1:9,20:20:29:104,8,0:796:361:9	0/0:35,0:0:35:0,105,297:0:1404:35	1/1:0,52:52:52:453,157,0:2081:0:0	0/0:18,0:0:18:0,54,310:0:734:18	0/0:31,0:0:31:0,93,573:0:1230:31
29378106	601118	29378106_601118	G	A	117347	.	AB=0.479296;ABP=45.7214;AC=53;AF=0.259592;AN=224;AO=10041;CIGAR=1X;DP=159010;DPB=67457;DPRA=1.0307;EPP=712.285;EPPR=2889.38;GTI=86;LEN=1;MEANALT=1.00538;MQM=12.4038;MQMR=11.0611;NS=2112;NUMALT=1;ODDS=0.00168751;PAIRED=0.877801;PAIREDR=0.883586;PAO=0;PQA=0;PQR=0;PRO=0;PROBE=SNP|RAPIDGENOMICS_3404_29692||SNP|RAPIDGENOMICS_3404_29693||SNP|RAPIDGENOMICS_3404_29694;QA=399406;QR=2101661;RO=52743;RPL=4351;RPP=390.748;RPPR=2247.18;RPR=5690;RUN=1;SAF=5696;SAP=397.729;SAR=4345;SRF=27985;SRP=431.744;SRR=24758;TYPE=snp;technology.illumina=1	GT:AD:AO:DP:PL:QA:QR:RO	0/0:24,0:0:24:0,72,265:0:972:24	1/1:0,12:12:12:110,36,0:488:0:0	0/0:10,0:0:10:0,30,94:0:410:10	0/1:56,46:46:102:114,0,302:1808:2232:56	0/1:11,6:6:17:13,0,63:242:451:11	0/0:73,0:0:73:0,220,731:0:2914:73	0/0:18,0:0:18:0,54,306:0:701:18	1/1:0,2:2:2:15,6,0:82:0:0	0/1:37,43:43:80:122,0,96:1712:1473:37	0/0:72,0:0:72:0,217,739:0:2890:72	0/0:4,0:0:4:0,12,48:0:152:4	0/1:63,55:55:118:157,0,260:2218:2498:63	0/0:70,0:0:70:0,211,657:0:2832:70	0/0:20,0:0:20:0,60,220:0:788:20	0/0:66,0:0:66:0,199,605:0:2627:66	0/0:42,0:0:42:0,126,416:0:1710:42	0/0:22,0:0:22:0,66,455:0:851:22	0/0:66,0:0:66:0,199,667:0:2562:66	0/0:54,0:0:54:0,163,509:0:2193:54	0/1:21,13:13:34:37,0,116:533:839:21	0/0:67,0:0:67:0,202,644:0:2640:67	0/0:50,0:0:50:0,151,445:0:2025:50	0/0:24,0:0:24:0,72,245:0:972:24	0/0:71,0:0:71:0,214,791:0:2822:71	0/0:11,0:0:11:0,33,183:0:415:11	0/0:53,0:0:53:0,160,1251:0:2103:53	0/0:80,0:0:80:0,241,873:0:3190:80	0/1:16,26:26:42:136,0,10:1041:615:16	0/1:62,66:66:128:248,0,143:2661:2511:62	0/1:9,33:33:42:229,0,16:1338:365:9	0/1:6,8:8:14:52,0,6:324:246:6	0/1:20,15:15:35:53,0,129:597:808:20	0/0:138,0:0:138:0,415,1237:0:5539:138	0/0:39,0:0:39:0,117,542:0:1591:39	0/1:30,34:34:64:99,0,82:1344:1222:30	0/0:6,0:0:6:0,18,51:0:246:6	0/1:23,35:35:58:220,0,69:1408:939:23	0/1:20,22:22:42:115,0,24:885:798:20	0/0:35,0:0:35:0,105,399:0:1389:35	0/1:24,33:33:57:193,0,80:1344:970:24	1/1:17,35:35:52:153,1,0:1419:665:17	0/0:87,0:0:87:0,262,897:0:3417:87	0/1:51,32:32:83:58,0,307:1300:2029:51	0/1:7,5:5:12:32,0,52:192:283:7	0/1:15,22:22:37:72,0,38:890:606:15	0/0:12,4:4:16:0,19,79:164:483:12	0/0:74,0:0:74:0,223,688:0:2971:74	0/0:60,0:0:60:0,181,634:0:2421:60	1/1:0,22:22:22:416,66,0:862:0:0	0/1:17,28:28:45:126,0,3:1136:688:17	0/0:6,0:0:6:0,18,65:0:246:6	0/0:45,0:0:45:0,135,386:0:1816:45	0/0:75,0:0:75:0,226,757:0:2915:75	0/0:39,0:0:39:0,117,475:0:1527:39	0/0:42,0:0:42:0,126,356:0:1701:42	0/1:34,35:35:69:244,0,205:1355:1369:34	0/0:31,0:0:31:0,93,448:0:1250:31	0/0:35,0:0:35:0,105,345:0:1392:35	0/1:22,17:17:39:26,0,127:658:858:22	0/0:20,0:0:20:0,60,233:0:808:20	0/1:24,15:15:39:24,0,130:611:971:24	1/1:10,170:170:180:1549,469,0:6883:375:10	0/0:40,0:0:40:0,120,360:0:1586:40	0/0:50,16:16:66:0,39,320:652:1971:50	0/0:25,0:0:25:0,75,241:0:1021:25	0/0:49,0:0:49:0,148,425:0:1955:49	0/0:43,0:0:43:0,129,471:0:1698:43	0/1:39,16:16:55:12,0,188:647:1513:39	0/0:6,0:0:6:0,18,53:0:232:6	0/1:6,4:4:10:89,0,74:156:237:6	0/0:43,7:7:50:0,65,294:287:1742:43	0/0:33,0:0:33:0,99,305:0:1349:33	0/0:75,0:0:75:0,226,638:0:3038:75	0/0:48,0:0:48:0,144,496:0:1853:48	0/0:2,0:0:2:0,6,28:0:82:2	0/0:29,0:0:29:0,87,275:0:1138:29	0/0:17,0:0:17:0,51,142:0:689:17	0/1:12,15:15:27:60,0,36:579:480:12	0/0:25,0:0:25:0,75,327:0:996:25	0/1:25,37:37:62:193,0,37:1491:1021:25	0/0:85,0:0:85:0,256,783:0:3376:85	0/0:39,0:0:39:0,117,348:0:1568:39	0/1:17,22:22:39:78,0,32:888:666:17	0/0:70,0:0:70:0,211,721:0:2728:70	0/0:55,0:0:55:0,166,501:0:2228:55	0/1:40,38:38:78:81,0,139:1506:1584:40	1/1:0,2:2:2:16,6,0:82:0:0	0/1:51,51:51:102:324,0,213:2083:2075:51	0/0:14,0:0:14:0,42,175:0:533:14	0/0:38,0:0:38:0,114,341:0:1497:38	0/0:30,15:15:45:0,7,192:593:1178:30	0/1:20,25:25:45:129,0,60:1025:808:20	0/0:19,7:7:26:0,1,91:287:775:19	0/0:4,0:0:4:0,12,41:0:164:4	1/1:0,85:85:85:862,256,0:3399:0:0	0/0:22,0:0:22:0,66,233:0:890:22	0/1:35,31:31:66:79,0,130:1214:1411:35	1/1:2,8:8:10:51,13,0:324:82:2	0/0:19,0:0:19:0,57,208:0:775:19	0/0:30,6:6:36:0,52,245:242:1210:30	0/0:10,0:0:10:0,30,107:0:406:10	0/0:13,0:0:13:0,39,146:0:500:13	1/1:0,9:9:9:115,27,0:325:0:0	0/1:18,23:23:41:75,0,23:931:721:18	0/0:45,8:8:53:0,78,349:324:1779:45	0/0:98,0:0:98:0,295,915:0:3926:98	0/0:63,0:0:63:0,190,656:0:2384:63	1/1:5,19:19:24:124,22,0:775:201:5	0/0:34,0:0:34:0,102,291:0:1365:34	1/1:0,53:53:53:427,160,0:2143:0:0	0/0:16,0:0:16:0,48,284:0:633:16	0/0:22,0:0:22:0,66,472:0:881:22
29378111	252153	29378111_252153	G	T	236641	.	AB=0.483064;ABP=50.5993;AC=61;AF=0.333849;AN=224;AO=14657;CIGAR=1X;DP=170525;DPB=62810;DPRA=1.01621;EPP=9.6062;EPPR=96.8799;GTI=39;LEN=1;MEANALT=1.00435;MQM=21.1928;MQMR=23.8906;NS=2112;NUMALT=1;ODDS=0.000253881;PAIRED=0.814287;PAIREDR=0.891086;PAO=0;PQA=0;PQR=0;PRO=0;PROBE=Intergenic|RAPIDGENOMICS_3404_22216;QA=582600;QR=1773579;RO=44310;RPL=9457;RPP=2687.84;RPPR=17456.7;RPR=5200;RUN=1;SAF=2238;SAP=15359.4;SAR=12419;SRF=8896;SRP=34464.5;SRR=35414;TYPE=snp;technology.illumina=1	GT:AD:AO:DP:PL:QA:QR:RO	0/1:7,17:17:24:131,0,82:679:287:7	1/1:2,15:15:17:200,3,0:585:82:2	0/0:6,0:0:6:0,18,145:0:242:6	0/0:76,0:0:76:0,229,1676:0:3052:76	0/0:34,0:0:34:0,102,798:0:1339:34	0/1:19,42:42:61:455,0,246:1689:744:19	0/0:9,0:0:9:0,27,278:0:333:9	0/0:9,0:0:9:0,27,217:0:365:9	0/1:39,13:13:52:85,0,519:533:1583:39	0/0:72,0:0:72:0,217,1433:0:2878:72	0/0:31,0:0:31:0,93,715:0:1257:31	0/0:70,0:0:70:0,211,1547:0:2854:70	0/1:17,19:19:36:248,0,244:775:665:17	0/0:47,0:0:47:0,141,1067:0:1895:47	1/1:3,28:28:31:367,18,0:1126:119:3	0/0:69,0:0:69:0,208,1490:0:2748:69	0/0:30,0:0:30:0,90,845:0:1196:30	0/0:78,0:0:78:0,235,1749:0:3145:78	0/0:61,0:0:61:0,184,1295:0:2439:61	0/0:43,0:0:43:0,129,962:0:1723:43	0/0:73,0:0:73:0,220,1580:0:2942:73	0/0:54,0:0:54:0,163,1110:0:2164:54	0/0:19,4:4:23:0,2,401:164:775:19	0/0:45,0:0:45:0,135,911:0:1770:45	0/1:10,2:2:12:11,0,209:82:406:10	0/0:55,0:0:55:0,166,1454:0:2171:55	0/0:46,0:0:46:0,138,978:0:1834:46	0/1:45,32:32:77:380,0,731:1291:1808:45	0/1:68,34:34:102:390,0,1036:1394:2737:68	0/0:46,0:0:46:0,138,1055:0:1852:46	0/1:10,32:32:42:352,0,114:1260:406:10	0/1:17,24:24:41:318,0,276:984:675:17	0/0:126,0:0:126:0,379,2555:0:5041:126	0/0:5,0:0:5:0,15,121:0:193:5	0/1:8,15:15:23:268,0,71:615:309:8	0/0:2,0:0:2:0,6,34:0:78:2	1/1:0,19:19:19:267,57,0:734:0:0	0/0:15,0:0:15:0,45,370:0:599:15	0/1:27,15:15:42:179,0,459:591:1075:27	0/0:75,0:0:75:0,226,1678:0:2997:75	1/1:0,69:69:69:1037,208,0:2791:0:0	0/1:23,13:13:36:79,0,375:514:912:23	0/0:78,0:0:78:0,235,1744:0:3162:78	0/1:16,8:8:24:37,0,226:310:652:16	0/1:27,36:36:63:369,0,434:1428:1064:27	0/1:4,15:15:19:191,0,36:615:164:4	0/0:71,0:0:71:0,214,1557:0:2803:71	0/1:45,38:38:83:559,0,744:1538:1823:45	0/0:39,0:0:39:0,117,1061:0:1532:39	0/0:46,0:0:46:0,138,921:0:1810:46	0/0:6,0:0:6:0,18,126:0:246:6	0/0:45,0:0:45:0,135,771:0:1776:45	0/0:90,0:0:90:0,271,1876:0:3603:90	0/1:22,24:24:46:374,0,364:969:870:22	0/0:68,0:0:68:0,205,1530:0:2724:68	0/1:32,17:17:49:143,0,471:684:1299:32	0/0:45,0:0:45:0,135,936:0:1802:45	0/0:63,0:0:63:0,190,1378:0:2525:63	0/1:16,18:18:34:171,0,233:729:638:16	0/0:21,0:0:21:0,63,466:0:830:21	0/0:22,0:0:22:0,66,470:0:898:22	0/0:92,0:0:92:0,277,1883:0:3703:92	0/1:25,13:13:38:89,0,440:520:995:25	0/1:24,32:32:56:262,0,345:1304:952:24	0/0:30,0:0:30:0,90,615:0:1187:30	0/0:23,0:0:23:0,69,529:0:922:23	0/0:20,0:0:20:0,60,492:0:798:20	0/0:20,0:0:20:0,60,443:0:799:20	0/0:2,0:0:2:0,6,38:0:82:2	1/1:0,15:15:15:426,45,0:597:0:0	0/0:83,0:0:83:0,250,1777:0:3316:83	0/0:22,0:0:22:0,66,498:0:898:22	0/1:33,19:19:52:147,0,602:748:1336:33	0/0:76,0:0:76:0,229,1634:0:3073:76	0/0:3,0:0:3:0,9,61:0:123:3	0/0:34,0:0:34:0,102,809:0:1373:34	0/0:26,0:0:26:0,78,542:0:998:26	1/1:2,17:17:19:255,31,0:693:82:2	0/0:12,0:0:12:0,36,305:0:475:12	0/1:20,15:15:35:234,0,344:606:793:20	0/0:75,0:0:75:0,226,1651:0:3040:75	0/0:19,0:0:19:0,57,433:0:775:19	0/0:46,0:0:46:0,138,1068:0:1820:46	0/0:69,0:0:69:0,208,1516:0:2752:69	0/0:34,0:0:34:0,102,773:0:1366:34	1/1:0,50:50:50:718,151,0:2026:0:0	1/1:0,12:12:12:278,36,0:492:0:0	1/1:1,62:62:63:897,160,0:2456:41:1	0/1:12,18:18:30:267,0,160:725:492:12	0/0:37,0:0:37:0,111,721:0:1460:37	0/1:15,23:23:38:238,0,208:903:598:15	0/0:66,0:0:66:0,199,1483:0:2634:66	0/0:17,0:0:17:0,51,414:0:669:17	0/1:4,9:9:13:90,0,64:369:160:4	0/1:22,39:39:61:588,0,306:1568:894:22	1/1:0,53:53:53:1038,160,0:2106:0:0	0/1:15,19:19:34:241,0,208:771:603:15	0/1:6,12:12:18:162,0,93:471:232:6	0/0:43,0:0:43:0,129,908:0:1724:43	0/0:29,0:0:29:0,87,713:0:1168:29	0/1:21,14:14:35:218,0,346:556:853:21	0/0:27,0:0:27:0,81,634:0:1091:27	0/1:3,15:15:18:273,0,18:615:109:3	0/0:55,0:0:55:0,166,1161:0:2224:55	0/1:33,18:18:51:142,0,615:734:1293:33	1/1:0,38:38:38:709,114,0:1533:0:0	0/0:35,0:0:35:0,105,760:0:1422:35	1/1:0,12:12:12:265,36,0:478:0:0	0/0:30,0:0:30:0,90,726:0:1212:30	1/1:0,30:30:30:621,90,0:1212:0:0	1/1:0,8:8:8:120,24,0:311:0:0	0/1:14,17:17:31:340,0,310:665:531:14
29378111	252171	29378111_252171	A	G	242151	.	AB=0.483652;ABP=52.2128;AC=62;AF=0.33323;AN=224;AO=16405;CIGAR=1X;DP=196823;DPB=77660;DPRA=1.03524;EPP=957.27;EPPR=951.117;GTI=32;LEN=1;MEANALT=1.01168;MQM=19.2915;MQMR=23.2905;NS=2112;NUMALT=1;ODDS=0.0681229;PAIRED=0.818348;PAIREDR=0.89179;PAO=0;PQA=0;PQR=0;PRO=0;PROBE=Intergenic|RAPIDGENOMICS_3404_22216;QA=637505;QR=2163248;RO=54431;RPL=10801;RPP=3578.07;RPPR=26068.4;RPR=5604;RUN=1;SAF=4007;SAP=9322.79;SAR=12398;SRF=15254;SRP=22834.8;SRR=39177;TYPE=snp;technology.illumina=1	GT:AD:AO:DP:PL:QA:QR:RO	0/1:9,29:29:38:179,0,78:1137:365:9	1/1:2,15:15:17:200,3,0:581:82:2	0/0:19,0:0:19:0,57,393:0:775:19	0/0:97,0:0:97:0,292,2098:0:3807:97	0/0:32,0:0:32:0,96,725:0:1223:32	0/1:24,71:71:95:606,0,244:2836:960:24	0/0:10,0:0:10:0,30,286:0:406:10	0/0:10,0:0:10:0,30,225:0:354:10	0/1:39,23:23:62:162,0,536:921:1565:39	0/0:100,0:0:100:0,301,1908:0:3901:100	0/0:46,0:0:46:0,138,984:0:1851:46	0/0:75,0:0:75:0,226,1646:0:2994:75	0/1:19,24:24:43:273,0,238:938:775:19	0/0:53,0:0:53:0,160,1168:0:2086:53	1/1:3,45:45:48:522,68,0:1773:123:3	0/0:92,2:2:94:0,253,1876:82:3692:92	0/0:35,0:0:35:0,105,959:0:1366:35	0/0:90,0:0:90:0,271,1888:0:3560:90	0/0:72,0:0:72:0,217,1473:0:2889:72	0/0:65,0:0:65:0,196,1356:0:2571:65	0/0:94,0:0:94:0,283,1951:0:3807:94	0/0:71,0:0:71:0,214,1456:0:2831:71	0/1:20,7:7:27:12,0,402:275:774:20	0/0:48,0:0:48:0,144,936:0:1814:48	0/1:11,8:8:19:44,0,210:319:434:11	0/0:56,0:0:56:0,169,1467:0:2172:56	0/0:50,1:1:51:0,137,981:41:2034:50	0/1:51,40:40:91:416,0,793:1563:2048:51	0/1:70,35:35:105:379,0,1058:1398:2829:70	0/0:53,0:0:53:0,160,1178:0:2087:53	0/1:11,31:31:42:339,0,130:1232:447:11	0/1:21,26:26:47:298,0,329:1026:845:21	0/0:128,2:2:130:0,359,2572:75:5185:128	0/0:4,0:0:4:0,12,93:0:155:4	0/1:12,20:20:32:272,0,136:783:492:12	0/0:4,0:0:4:0,12,59:0:160:4	1/1:0,26:26:26:314,78,0:1010:0:0	0/0:25,0:0:25:0,75,584:0:996:25	0/1:30,20:20:50:196,0,433:787:1187:30	0/0:77,0:0:78:0,232,1726:0:3101:77	1/1:0,69:69:69:998,208,0:2788:0:0	0/1:26,14:14:40:33,0,429:570:992:26	0/0:111,2:2:113:0,329,2446:77:4361:111	0/1:16,8:8:24:24,0,225:324:648:16	0/1:33,43:43:76:367,0,496:1660:1337:33	0/1:6,15:15:21:176,0,62:574:242:6	0/0:102,0:0:102:0,307,2134:0:4039:102	0/1:47,41:41:88:595,0,733:1620:1911:47	0/0:45,0:0:45:0,135,1208:0:1747:45	0/0:59,0:0:59:0,178,1184:0:2350:59	0/0:9,0:0:9:0,27,166:0:365:9	0/0:45,0:0:45:0,135,775:0:1775:45	0/0:102,0:0:102:0,307,2079:0:4032:102	0/1:26,28:28:54:384,0,428:1058:1017:26	0/0:68,0:0:68:0,205,1488:0:2670:68	0/1:32,17:17:49:128,0,471:680:1291:32	0/0:61,0:0:61:0,184,1211:0:2415:61	0/0:70,0:0:70:0,211,1512:0:2753:70	0/1:14,28:28:43:224,0,173:1082:557:14	0/0:24,0:0:24:0,72,532:0:958:24	0/1:16,12:12:28:193,0,279:461:640:16	0/0:113,0:0:113:0,340,2328:0:4470:113	0/1:35,18:18:53:117,0,564:730:1327:35	0/1:28,46:46:74:364,0,342:1857:1127:28	0/0:53,0:0:53:0,160,1061:0:2068:53	0/0:27,0:0:27:0,81,576:0:1091:27	0/0:24,0:0:24:0,72,595:0:958:24	0/0:33,0:0:33:0,99,701:0:1289:33	0/0:1,0:0:1:0,3,19:0:41:1	1/1:0,12:12:12:327,36,0:488:0:0	0/0:95,0:0:95:0,286,2014:0:3707:95	0/0:20,0:0:20:0,60,412:0:803:20	0/1:47,25:25:72:137,0,813:982:1882:47	0/0:81,0:0:81:0,244,1663:0:3199:81	0/0:8,0:0:8:0,24,162:0:328:8	0/0:44,0:0:44:0,132,984:0:1721:44	0/0:26,0:0:26:0,78,507:0:1039:26	1/1:0,26:26:26:430,78,0:1000:0:0	0/0:12,0:0:12:0,36,297:0:467:12	0/1:19,18:18:37:251,0,313:725:740:19	0/0:109,0:0:109:0,328,2294:0:4332:109	0/0:25,0:0:25:0,75,549:0:994:25	0/0:55,0:0:55:0,166,1232:0:2165:55	0/0:75,0:0:75:0,226,1581:0:2992:75	0/0:34,3:3:37:0,55,716:119:1341:34	1/1:0,64:64:64:854,193,0:2532:0:0	1/1:0,17:17:17:326,51,0:684:0:0	1/1:1,89:89:90:1115,242,0:3456:37:1	0/1:15,18:18:33:254,0,194:674:584:15	0/0:36,4:4:40:0,65,722:164:1435:36	0/1:16,29:29:45:266,0,196:1148:621:16	0/0:80,0:0:80:0,241,1707:0:3132:80	0/0:27,0:0:27:0,81,629:0:1068:27	0/1:4,9:9:13:90,0,63:369:151:4	0/1:28,47:47:75:613,0,355:1869:1098:28	1/1:0,60:60:60:1085,181,0:2340:0:0	0/1:23,28:28:51:276,0,315:1124:935:23	0/1:22,13:13:35:115,0,336:488:865:22	0/0:48,0:0:48:0,144,976:0:1912:48	0/0:25,0:0:25:0,75,616:0:1013:25	0/1:25,23:23:48:248,0,389:902:993:25	0/0:27,0:0:27:0,81,630:0:1078:27	0/1:3,20:20:23:304,0,4:796:119:3	0/0:57,0:0:57:0,172,1185:0:2268:57	0/1:45,22:22:67:121,0,788:867:1787:45	1/1:0,77:77:77:1049,232,0:3045:0:0	0/0:44,0:0:44:0,132,914:0:1708:44	0/1:8,15:15:23:220,0,113:607:319:8	0/0:29,0:0:29:0,87,694:0:1164:29	1/1:0,40:40:40:684,120,0:1546:0:0	1/1:0,12:12:12:153,36,0:484:0:0	0/1:9,14:14:23:271,0,213:561:333:9
29378111	252177	29378111_252177	G	T	250434	.	AB=0.483127;ABP=57.4573;AC=62;AF=0.332921;AN=224;AO=16959;CIGAR=1X;DP=205646;DPB=82043;DPRA=1.01147;EPP=1207.44;EPPR=2322.88;GTI=34;LEN=1;MEANALT=1.00435;MQM=18.7689;MQMR=22.8651;NS=2112;NUMALT=1;ODDS=0.00397934;PAIRED=0.821923;PAIREDR=0.884957;PAO=0;PQA=0;PQR=0;PRO=0;PROBE=Intergenic|RAPIDGENOMICS_3404_22216;QA=665041;QR=2293193;RO=57813;RPL=11319;RPP=4132.51;RPPR=24470.7;RPR=5640;RUN=1;SAF=4419;SAP=8447.49;SAR=12540;SRF=17283;SRP=20301.4;SRR=40530;TYPE=snp;technology.illumina=1	GT:AD:AO:DP:PL:QA:QR:RO	0/1:10,29:29:39:176,0,101:1176:402:10	1/1:2,18:18:20:226,12,0:729:82:2	0/0:19,0:0:19:0,57,393:0:771:19	0/0:97,0:0:97:0,292,2078:0:3844:97	0/0:31,0:0:31:0,93,724:0:1223:31	0/1:24,70:70:94:580,0,248:2779:972:24	0/0:11,0:0:11:0,33,322:0:425:11	0/0:9,0:0:9:0,27,213:0:352:9	0/1:47,23:23:70:114,0,622:905:1882:47	0/0:102,0:0:102:0,307,1866:0:4005:102	0/0:46,0:0:46:0,138,987:0:1861:46	0/0:77,0:0:77:0,232,1666:0:3110:77	0/1:31,23:23:54:216,0,366:911:1193:31	0/0:54,0:0:54:0,163,1195:0:2131:54	1/1:3,47:47:50:561,75,0:1894:123:3	0/0:115,0:0:115:0,346,2336:0:4556:115	0/0:38,0:0:38:0,114,1037:0:1516:38	0/0:98,0:0:98:0,295,1967:0:3808:98	0/0:76,0:0:76:0,229,1525:0:3037:76	0/0:66,0:0:66:0,199,1354:0:2639:66	0/0:99,0:0:99:0,298,2042:0:3934:99	0/0:71,0:0:71:0,214,1482:0:2829:71	0/1:20,12:12:32:19,0,398:475:808:20	0/0:54,0:0:54:0,163,1020:0:2060:54	0/1:12,9:9:21:45,0,224:365:479:12	0/0:56,0:0:56:0,169,1430:0:2179:56	0/0:64,0:0:64:0,193,1181:0:2518:64	0/1:49,41:41:90:411,0,752:1623:1961:49	0/1:80,34:34:114:330,0,1195:1331:3191:80	0/0:52,1:1:53:0,149,1164:22:2072:52	0/1:12,30:30:42:300,0,143:1187:488:12	0/1:23,25:25:48:262,0,354:1008:876:23	0/0:161,0:0:161:0,485,3050:0:6449:161	0/0:4,0:0:4:0,12,94:0:160:4	0/1:12,28:28:40:349,0,111:1127:483:12	0/0:5,0:0:5:0,15,67:0:192:5	1/1:0,27:27:27:344,81,0:1080:0:0	0/0:24,0:0:24:0,72,556:0:957:24	0/1:33,19:19:52:146,0,481:747:1327:33	0/0:80,0:0:80:0,241,1757:0:3167:80	1/1:0,67:67:67:955,202,0:2660:0:0	0/1:31,14:14:45:17,0,483:566:1223:31	0/0:129,0:0:129:0,388,2709:0:5095:129	0/1:19,12:12:31:67,0,253:466:775:19	0/1:35,40:40:75:309,0,533:1563:1363:35	0/1:13,14:14:27:158,0,203:566:500:13	0/0:104,0:0:104:0,313,2159:0:4103:104	0/1:49,32:32:81:392,0,755:1292:1937:49	0/0:44,0:0:44:0,132,1188:0:1728:44	0/0:62,0:0:62:0,187,1254:0:2498:62	0/0:9,0:0:9:0,27,166:0:369:9	0/0:48,0:0:48:0,144,834:0:1837:48	0/0:120,0:0:120:0,361,2307:0:4751:120	0/1:26,32:32:58:441,0,404:1254:1049:26	0/0:72,0:0:73:0,217,1560:0:2866:72	0/1:37,17:17:54:96,0,476:679:1513:37	0/0:64,0:0:64:0,193,1256:0:2550:64	0/0:72,0:0:72:0,217,1558:0:2859:72	0/1:15,31:31:46:241,0,185:1237:611:15	0/0:24,0:0:24:0,72,518:0:928:24	0/0:28,0:0:28:0,84,640:0:1109:28	0/0:124,0:0:124:0,373,2525:0:4986:124	0/1:53,18:18:71:59,0,788:696:2042:53	0/1:31,50:50:81:374,0,353:2017:1218:31	0/0:55,0:0:55:0,166,1100:0:2169:55	0/0:29,0:0:29:0,87,624:0:1151:29	0/0:27,0:0:27:0,81,663:0:1080:27	0/0:37,0:0:37:0,111,746:0:1450:37	0/0:1,0:0:1:0,3,19:0:41:1	1/1:0,13:13:13:347,39,0:514:0:0	0/0:100,0:0:100:0,301,2013:0:3940:100	0/0:22,0:0:22:0,66,445:0:884:22	0/1:53,31:31:84:210,0,872:1209:2126:53	0/0:77,0:0:77:0,232,1604:0:3047:77	0/0:8,0:0:8:0,24,162:0:328:8	0/0:43,0:0:43:0,129,974:0:1710:43	0/0:27,0:0:27:0,81,519:0:1086:27	1/1:2,23:23:25:345,49,0:880:82:2	0/0:12,0:0:12:0,36,291:0:479:12	0/1:22,23:23:45:270,0,345:906:882:22	0/0:122,0:0:122:0,367,2506:0:4811:122	0/0:29,0:0:29:0,87,623:0:1169:29	0/0:60,0:0:60:0,181,1271:0:2377:60	0/0:86,0:0:86:0,259,1743:0:3417:86	0/0:38,0:0:38:0,114,837:0:1509:38	1/1:0,68:68:68:874,205,0:2751:0:0	1/1:0,17:17:17:327,51,0:697:0:0	1/1:1,100:100:101:1230,274,0:3899:41:1	0/1:15,18:18:33:236,0,191:721:565:15	0/0:39,0:0:39:0,117,815:0:1569:39	0/1:18,29:29:47:254,0,228:1152:694:18	0/0:85,0:0:85:0,256,1802:0:3362:85	0/0:29,0:0:29:0,87,666:0:1131:29	0/1:4,10:10:14:76,0,58:406:146:4	0/1:29,48:48:77:610,0,375:1907:1128:29	1/1:0,54:54:54:972,163,0:2160:0:0	0/1:25,29:29:54:277,0,299:1151:975:25	0/1:20,10:10:30:61,0,310:379:808:20	0/0:48,0:0:48:0,144,967:0:1864:48	0/0:31,0:0:31:0,93,668:0:1184:31	0/1:25,27:27:52:248,0,384:1046:1016:25	0/0:27,0:0:27:0,81,630:0:1090:27	1/1:2,21:21:23:354,20,0:857:78:2	0/0:54,0:0:54:0,163,1107:0:2166:54	0/1:56,22:22:78:96,0,831:894:2223:56	1/1:0,80:80:80:1052,241,0:3156:0:0	0/0:64,0:0:64:0,193,1283:0:2470:64	0/1:8,15:15:23:218,0,114:598:324:8	0/0:28,0:0:28:0,84,670:0:1127:28	1/1:0,41:41:41:679,123,0:1647:0:0	1/1:0,11:11:11:130,33,0:428:0:0	0/1:9,14:14:23:282,0,218:566:347:9
29378111	252216	29378111_252216	A	C	287853	.	AB=0.49336;ABP=13.9107;AC=60;AF=0.331064;AN=224;AO=22438;CIGAR=1X;DP=270405;DPB=111972;DPRA=0.998369;EPP=2492.61;EPPR=5508.79;GTI=20;LEN=1;MEANALT=1.01719;MQM=15.9294;MQMR=19.2843;NS=2112;NUMALT=1;ODDS=0.0149085;PAIRED=0.81879;PAIREDR=0.876437;PAO=0;PQA=0;PQR=0;PRO=0;PROBE=Intergenic|RAPIDGENOMICS_3404_22216;QA=886444;QR=3127577;RO=77944;RPL=14023;RPP=3046.6;RPPR=16378;RPR=8415;RUN=1;SAF=8352;SAP=3184.9;SAR=14086;SRF=30865;SRP=7327.07;SRR=47079;TYPE=snp;technology.illumina=1	GT:AD:AO:DP:PL:QA:QR:RO	0/1:10,35:35:45:233,0,80:1379:392:10	1/1:3,19:19:22:171,7,0:767:123:3	0/0:23,0:0:23:0,69,430:0:931:23	0/0:145,0:0:145:0,436,2553:0:5833:145	0/0:30,0:0:30:0,90,601:0:1195:30	0/1:45,81:81:126:458,0,335:3277:1779:45	0/0:15,0:0:15:0,45,460:0:588:15	0/0:4,0:0:4:0,12,94:0:164:4	0/1:45,52:52:97:281,0,471:2074:1845:45	0/0:102,0:0:102:0,307,1625:0:4134:102	0/0:58,0:0:58:0,175,1162:0:2362:58	0/0:97,0:0:97:0,292,1774:0:3917:97	0/1:40,28:28:68:236,0,412:1123:1610:40	0/0:77,0:0:77:0,232,1142:0:3130:77	1/1:7,65:65:72:673,97,0:2585:287:7	0/0:160,0:0:160:0,482,2781:0:6420:160	0/0:47,0:0:47:0,141,1186:0:1905:47	0/0:87,0:0:87:0,262,1364:0:3520:87	0/0:115,0:0:115:0,346,1837:0:4631:115	0/0:101,0:0:101:0,304,1750:0:4107:101	0/0:123,0:0:123:0,370,2270:0:4939:123	0/0:100,0:0:100:0,301,1850:0:4058:100	0/1:27,22:22:49:30,0,360:871:1072:27	0/0:73,0:0:73:0,220,1116:0:2897:73	0/1:17,11:11:28:40,0,219:451:675:17	0/0:83,0:0:83:0,250,1960:0:3270:83	0/0:88,0:0:88:0,265,1391:0:3507:88	0/1:62,59:59:121:505,0,835:2374:2508:62	0/1:119,35:35:154:17,0,1443:1406:4807:119	0/0:73,0:0:73:0,220,1413:0:2931:73	0/1:20,35:35:55:251,0,105:1362:802:20	0/1:26,57:57:83:611,0,248:2295:1033:26	0/0:190,0:0:192:0,572,3015:0:7629:190	0/0:18,0:0:18:0,54,262:0:729:18	0/1:10,40:40:50:371,0,20:1593:396:10	0/0:12,0:0:12:0,36,149:0:474:12	1/1:2,51:51:53:563,144,0:1991:73:2	0/0:34,0:0:34:0,102,650:0:1350:34	0/1:42,26:26:68:196,0,553:1021:1682:42	0/0:108,0:0:108:0,325,1940:0:4294:108	1/1:0,74:74:74:890,223,0:2952:0:0	0/0:46,19:19:65:0,20,441:753:1824:46	0/0:175,0:0:175:0,527,2924:0:6943:175	0/1:25,16:16:41:113,0,330:630:1025:25	0/1:35,50:50:85:291,0,453:1977:1374:35	0/1:18,13:13:31:36,0,284:525:738:18	0/0:115,0:0:115:0,346,2119:0:4616:115	0/1:65,51:51:116:381,0,845:2020:2630:65	0/0:58,0:0:58:0,175,1284:0:2268:58	0/0:102,0:0:102:0,307,1717:0:4022:102	0/0:7,0:0:7:0,21,116:0:283:7	0/0:52,0:0:52:0,157,762:0:2061:52	0/0:185,0:0:185:0,557,3047:0:7418:185	0/1:46,33:33:79:297,0,642:1324:1816:46	0/0:100,0:0:100:0,301,1808:0:3970:100	0/1:64,35:35:99:166,0,651:1427:2595:64	0/0:71,0:0:71:0,214,1315:0:2819:71	0/0:88,0:0:88:0,265,1667:0:3560:88	0/1:22,31:31:53:169,0,206:1244:893:22	0/0:32,0:0:32:0,96,665:0:1291:32	0/0:50,0:0:50:0,151,803:0:2020:50	0/0:183,0:0:183:0,551,3142:0:7368:183	0/1:68,52:52:120:197,0,775:2057:2762:68	0/1:40,54:54:94:314,0,267:2210:1628:40	0/0:63,0:0:63:0,190,1202:0:2550:63	0/0:56,0:0:56:0,169,875:0:2261:56	0/0:46,0:0:46:0,138,803:0:1811:46	0/0:49,0:0:49:0,148,922:0:1963:49	0/0:1,0:0:1:0,3,19:0:41:1	1/1:0,15:15:15:381,45,0:598:0:0	0/0:143,0:0:143:0,430,2370:0:5731:143	0/0:51,0:0:51:0,154,787:0:2083:51	0/1:67,63:63:130:387,0,840:2511:2698:67	0/0:83,0:0:83:0,250,1622:0:3332:83	0/0:11,0:0:11:0,33,194:0:451:11	0/0:47,0:0:47:0,141,893:0:1891:47	0/0:44,0:0:44:0,132,709:0:1786:44	1/1:0,39:39:39:558,117,0:1560:0:0	0/0:21,0:0:21:0,63,432:0:840:21	0/1:44,37:37:81:253,0,479:1485:1727:44	0/0:130,0:0:130:0,391,2387:0:5176:130	0/0:35,0:0:35:0,105,651:0:1407:35	0/0:80,0:0:80:0,241,1475:0:3155:80	0/0:98,0:0:98:0,295,1831:0:3930:98	0/0:58,0:0:58:0,175,1052:0:2358:58	1/1:0,132:132:132:1416,397,0:5269:0:0	1/1:0,21:21:21:352,63,0:830:0:0	1/1:2,153:153:155:1760,428,0:6039:68:2	0/1:12,16:16:28:180,0,133:626:473:12	0/0:50,0:0:50:0,151,904:0:2024:50	0/1:20,40:40:60:250,0,228:1587:806:20	0/0:125,0:0:125:0,376,2159:0:5010:125	0/0:58,0:0:58:0,175,1047:0:2300:58	0/1:6,17:17:23:104,0,5:697:237:6	0/1:35,61:61:96:574,0,370:2455:1399:35	1/1:0,79:79:79:1222,238,0:3088:0:0	0/1:43,39:39:82:277,0,401:1553:1720:43	0/1:35,19:19:54:51,0,388:762:1413:35	0/0:34,0:0:34:0,102,565:0:1377:34	0/0:55,0:0:55:0,166,854:0:2234:55	0/1:27,35:35:62:190,0,336:1413:1098:27	0/0:26,0:0:26:0,78,545:0:1025:26	0/1:10,32:32:42:335,0,61:1291:397:10	0/0:67,0:0:67:0,202,1083:0:2726:67	0/1:78,28:28:106:34,0,883:1083:3119:78	1/1:0,137:137:137:1502,412,0:5471:0:0	0/0:84,0:0:84:0,253,1494:0:3369:84	0/1:8,21:21:29:301,0,96:845:328:8	0/0:40,0:0:40:0,120,696:0:1591:40	1/1:0,56:56:56:831,169,0:2206:0:0	1/1:0,20:20:20:260,60,0:766:0:0	0/1:15,23:23:38:341,0,379:910:585:15
29378111	252368	29378111_252368	A	G	2880.07	.	AB=0.47931;ABP=5.1668;AC=5;AF=0.0086741;AN=220;AO=332;CIGAR=1X;DP=154313;DPB=61997;DPRA=1.06317;EPP=18.0798;EPPR=54.1723;GTI=10;LEN=1;MEANALT=1;MQM=14.494;MQMR=12.6746;NS=2112;NUMALT=1;ODDS=0.0771748;PAIRED=0.855422;PAIREDR=0.906263;PAO=0;PQA=0;PQR=0;PRO=0;PROBE=Intergenic|RAPIDGENOMICS_3404_22216;QA=12930;QR=2368749;RO=61118;RPL=116;RPP=68.4161;RPPR=30234.4;RPR=216;RUN=1;SAF=258;SAP=224.448;SAR=74;SRF=47089;SRP=38835.1;SRR=14029;TYPE=snp;technology.illumina=1	GT:AD:AO:DP:PL:QA:QR:RO	0/0:23,0:0:23:0,69,263:0:911:23	0/0:14,0:0:14:0,42,119:0:534:14	0/0:11,0:0:11:0,33,100:0:443:11	0/0:76,0:0:76:0,229,997:0:3009:76	0/0:24,0:0:25:0,72,288:0:856:24	0/0:90,0:0:90:0,271,925:0:3456:90	0/0:12,0:0:12:0,36,221:0:480:12	./.:.:.:.:.:.:.:.	0/0:46,0:0:46:0,138,552:0:1866:46	0/0:78,0:0:78:0,235,863:0:3050:78	0/0:46,0:0:46:0,138,504:0:1804:46	0/0:83,0:0:83:0,250,1016:0:3166:83	0/0:48,0:0:48:0,144,594:0:1913:48	0/0:26,0:0:26:0,78,261:0:994:26	0/0:53,0:0:53:0,160,471:0:2023:53	0/0:94,0:0:94:0,283,1011:0:3633:94	0/0:23,0:0:23:0,69,468:0:884:23	0/0:81,0:0:81:0,244,891:0:3193:81	0/0:57,0:0:57:0,172,802:0:2217:57	0/0:55,0:0:55:0,166,655:0:2174:55	0/0:81,0:0:81:0,244,1191:0:3136:81	0/0:37,0:0:37:0,111,370:0:1496:37	0/0:17,0:0:17:0,51,154:0:654:17	0/0:53,0:0:53:0,160,566:0:2140:53	0/0:38,0:0:38:0,114,441:0:1508:38	0/0:55,0:0:55:0,166,1106:0:2060:55	0/0:61,0:0:61:0,184,651:0:2397:61	0/0:55,0:0:55:0,166,527:0:2104:55	0/0:96,0:0:96:0,289,1023:0:3649:96	0/0:59,0:0:59:0,178,787:0:2285:59	0/0:11,0:0:11:0,33,118:0:424:11	0/0:55,0:0:55:0,166,618:0:2185:55	0/0:71,0:0:71:0,214,809:0:2706:71	1/1:0,9:9:9:78,27,0:337:0:0	0/0:33,0:0:33:0,99,299:0:1308:33	0/1:2,16:16:18:278,0,10:643:82:2	0/0:44,0:0:44:0,132,471:0:1752:44	0/0:31,0:0:31:0,93,344:0:1245:31	0/0:35,0:0:35:0,105,327:0:1397:35	0/1:29,51:51:80:269,0,56:1982:1102:29	0/0:43,0:0:43:0,129,504:0:1660:43	0/0:59,0:0:59:0,178,541:0:2342:59	0/0:91,0:0:91:0,274,1102:0:3528:91	0/0:8,0:0:8:0,24,124:0:303:8	0/0:52,0:0:52:0,157,547:0:2010:52	0/0:27,0:0:27:0,81,285:0:1103:27	0/0:65,0:0:65:0,196,701:0:2555:65	0/0:71,0:0:71:0,214,761:0:2777:71	0/0:33,0:0:33:0,99,651:0:1220:33	0/0:41,0:0:41:0,123,399:0:1560:41	0/0:9,0:0:9:0,27,71:0:351:9	0/0:29,0:0:29:0,87,303:0:1102:29	0/0:63,0:0:63:0,190,788:0:2423:63	0/0:48,0:0:48:0,144,706:0:1804:48	0/0:68,0:0:68:0,205,921:0:2688:68	0/0:92,0:0:92:0,277,916:0:3548:92	0/0:24,0:0:24:0,72,321:0:949:24	0/0:42,0:0:42:0,126,515:0:1673:42	0/0:26,0:0:26:0,78,312:0:914:26	0/0:29,0:0:29:0,87,323:0:1120:29	0/0:43,0:0:43:0,129,391:0:1646:43	0/0:124,0:0:124:0,373,1455:0:4912:124	0/0:59,0:0:59:0,178,643:0:2297:59	0/0:73,0:0:73:0,220,752:0:2881:73	0/0:25,0:0:25:0,75,341:0:967:25	0/0:20,0:0:20:0,60,226:0:736:20	0/0:28,0:0:28:0,84,419:0:1108:28	0/0:30,0:0:30:0,90,421:0:1184:30	./.:.:.:.:.:.:.:.	0/0:8,0:0:8:0,24,255:0:328:8	0/0:78,0:0:78:0,235,794:0:2994:78	0/0:41,0:0:41:0,123,537:0:1628:41	0/0:84,0:0:84:0,253,1033:0:3219:84	0/0:75,0:0:75:0,226,989:0:2955:75	0/0:4,0:0:4:0,12,63:0:150:4	0/0:35,0:0:35:0,105,431:0:1397:35	0/0:15,0:0:15:0,45,137:0:599:15	0/0:30,0:0:30:0,90,249:0:1182:30	0/0:10,0:0:10:0,30,172:0:382:10	0/1:36,29:29:65:69,0,219:1172:1444:36	0/0:84,0:0:84:0,253,998:0:3366:84	0/0:28,0:0:28:0,84,366:0:1066:28	0/0:50,0:0:50:0,151,571:0:1961:50	0/0:35,0:0:35:0,105,488:0:1287:35	0/0:32,0:0:32:0,96,512:0:1200:32	0/0:73,0:0:73:0,220,787:0:2836:73	0/0:12,0:0:12:0,36,122:0:438:12	0/0:58,0:0:58:0,175,653:0:2230:58	0/0:17,0:0:17:0,51,279:0:642:17	0/0:65,0:0:65:0,196,787:0:2549:65	0/0:24,0:0:24:0,72,262:0:924:24	0/0:56,0:0:56:0,169,720:0:2229:56	0/0:61,0:0:61:0,184,832:0:2397:61	0/0:5,0:0:5:0,15,38:0:174:5	0/0:59,0:0:59:0,178,736:0:2268:59	0/0:45,0:0:45:0,135,469:0:1748:45	0/0:65,0:0:65:0,196,668:0:2544:65	0/0:16,0:0:16:0,48,151:0:588:16	0/0:15,0:0:15:0,45,177:0:592:15	0/0:21,0:0:21:0,63,346:0:853:21	0/0:31,0:0:31:0,93,377:0:1227:31	0/0:16,0:0:16:0,48,192:0:601:16	0/0:21,0:0:21:0,63,176:0:734:21	0/0:41,0:0:41:0,123,311:0:1521:41	0/0:67,1:1:68:0,196,671:32:2541:67	0/0:66,0:0:66:0,199,749:0:2618:66	0/0:52,0:0:52:0,157,615:0:2037:52	0/0:25,0:0:25:0,75,312:0:964:25	0/0:29,0:0:29:0,87,278:0:1139:29	0/0:30,0:0:30:0,90,340:0:1191:30	0/0:17,0:0:17:0,51,154:0:684:17	0/0:33,0:0:33:0,99,650:0:1192:33
29378111	1775285	29378111_1775285	A	T	42449.2	.	AB=0.5439;ABP=105.773;AC=31;AF=0.13065;AN=222;AO=5601;CIGAR=1X;DP=149138;DPB=62099;DPRA=1.15352;EPP=651.176;EPPR=3148.37;GTI=51;LEN=1;MEANALT=1.00267;MQM=12.795;MQMR=12.7497;NS=2112;NUMALT=1;ODDS=0.00564172;PAIRED=0.869488;PAIREDR=0.813891;PAO=0;PQA=0;PQR=0;PRO=0;PROBE=Intergenic|RAPIDGENOMICS_3404_18351;QA=220499;QR=2078134;RO=52507;RPL=1937;RPP=1159.32;RPPR=12001.3;RPR=3664;RUN=1;SAF=3287;SAP=370.051;SAR=2314;SRF=30392;SRP=2836.25;SRR=22115;TYPE=snp;technology.illumina=1	GT:AD:AO:DP:PL:QA:QR:RO	0/0:34,1:1:35:0,97,348:22:1310:34	0/0:14,0:0:14:0,42,168:0:557:14	0/0:11,0:0:11:0,33,93:0:447:11	0/0:161,0:0:161:0,485,1645:0:6348:161	0/1:21,6:6:27:8,0,153:232:817:21	0/0:57,0:0:57:0,172,719:0:2254:57	0/0:9,0:0:9:0,27,226:0:365:9	0/1:4,3:3:7:63,0,9:103:164:4	0/0:56,0:0:56:0,169,699:0:2253:56	0/0:117,0:0:117:0,352,1128:0:4596:117	0/0:28,0:0:28:0,84,235:0:1123:28	0/1:14,27:27:41:151,0,4:1066:570:14	0/0:68,0:0:68:0,205,644:0:2698:68	0/0:38,0:0:38:0,114,476:0:1502:38	0/0:85,0:0:85:0,256,944:0:3385:85	0/1:56,66:66:122:268,0,129:2671:2236:56	0/1:15,9:9:24:144,0,248:337:603:15	0/0:23,0:0:23:0,69,358:0:905:23	0/0:31,0:0:31:0,93,348:0:1214:31	0/0:42,0:0:42:0,126,446:0:1673:42	0/0:34,0:0:34:0,102,389:0:1340:34	1/1:0,76:76:76:658,229,0:3051:0:0	0/0:24,0:0:24:0,72,286:0:948:24	0/0:50,0:0:50:0,151,617:0:2009:50	0/0:15,0:0:15:0,45,150:0:603:15	0/1:28,40:40:68:625,0,406:1588:1060:28	0/0:82,0:0:82:0,247,1042:0:3254:82	0/1:31,49:49:80:165,0,136:1924:1236:31	0/0:38,0:0:38:0,114,754:0:1519:38	0/1:45,28:28:73:25,0,242:1053:1739:45	0/1:8,24:24:32:125,0,43:963:315:8	0/0:33,0:0:33:0,99,399:0:1317:33	0/0:57,0:0:57:0,172,884:0:2250:57	1/1:0,31:31:32:286,93,0:1240:0:0	0/0:10,0:0:10:0,30,87:0:380:10	1/1:2,5:5:7:23,2,0:205:82:2	0/0:7,0:0:7:0,21,122:0:283:7	0/1:14,28:28:42:167,0,144:1088:558:14	0/0:32,0:0:32:0,96,466:0:1255:32	0/1:28,65:65:93:267,0,86:2571:1140:28	0/0:40,0:0:40:0,120,602:0:1588:40	0/0:23,0:0:23:0,69,250:0:934:23	0/1:28,29:29:57:106,0,170:1144:1131:28	0/0:22,0:0:22:0,66,292:0:862:22	0/0:65,0:0:65:0,196,623:0:2560:65	0/1:9,1:1:10:3,0,66:41:365:9	0/0:62,0:0:62:0,187,555:0:2479:62	0/0:113,0:0:113:0,340,1485:0:4426:113	0/0:45,0:0:45:0,135,732:0:1740:45	0/0:80,0:0:80:0,241,828:0:3136:80	0/0:18,0:0:18:0,54,149:0:708:18	1/1:9,51:51:60:385,63,0:2009:352:9	0/0:100,0:0:100:0,301,981:0:3994:100	0/0:47,0:0:47:0,141,627:0:1816:47	0/0:102,0:0:102:0,307,1095:0:4047:102	0/1:25,49:49:74:237,0,110:1942:976:25	0/0:69,0:0:70:0,208,802:0:2739:69	0/0:20,0:0:20:0,60,256:0:786:20	0/0:15,0:0:15:0,45,300:0:607:15	0/0:34,0:0:34:0,102,364:0:1382:34	0/0:32,0:0:32:0,96,423:0:1285:32	0/0:174,0:0:174:0,524,1624:0:6959:174	0/0:31,0:0:31:0,93,347:0:1233:31	0/1:19,30:30:49:152,0,83:1182:722:19	0/1:38,27:27:65:122,0,174:1065:1488:38	1/1:6,39:39:45:270,21,0:1532:229:6	0/0:21,0:0:21:0,63,214:0:853:21	0/0:68,0:0:68:0,205,710:0:2696:68	./.:.:.:.:.:.:.:.	0/0:2,0:0:2:0,6,70:0:82:2	0/0:97,0:0:97:0,292,1034:0:3773:97	0/0:87,0:0:87:0,262,886:0:3414:87	0/0:84,0:0:84:0,253,826:0:3325:84	0/0:67,0:0:67:0,202,642:0:2662:67	0/0:1,0:0:1:0,3,31:0:41:1	0/1:40,24:24:64:120,0,222:967:1569:40	0/0:39,0:0:39:0,117,495:0:1540:39	0/0:20,0:0:20:0,60,168:0:790:20	0/0:31,0:0:31:0,93,421:0:1215:31	0/1:20,36:36:56:205,0,78:1426:797:20	0/1:34,28:28:62:154,0,223:1105:1365:34	0/1:24,24:24:48:54,0,170:938:958:24	0/0:26,0:0:26:0,78,384:0:986:26	0/0:65,0:0:65:0,196,866:0:2540:65	0/0:27,0:0:27:0,81,403:0:1091:27	0/0:56,0:0:56:0,169,672:0:2197:56	0/0:5,0:0:5:0,15,124:0:197:5	0/0:51,0:0:51:0,154,637:0:2005:51	0/1:7,13:13:20:70,0,63:513:256:7	0/0:58,0:0:58:0,175,845:0:2354:58	0/0:37,0:0:37:0,111,380:0:1467:37	0/0:33,0:0:33:0,99,299:0:1331:33	0/0:21,0:0:21:0,63,170:0:793:21	0/0:8,0:0:8:0,24,115:0:310:8	0/0:58,0:0:58:0,175,638:0:2300:58	0/0:20,0:0:20:0,60,289:0:803:20	0/0:74,0:0:74:0,223,840:0:2894:74	0/0:22,0:0:22:0,66,235:0:876:22	0/0:37,0:0:37:0,111,380:0:1461:37	0/0:25,0:0:25:0,75,284:0:989:25	0/0:11,0:0:11:0,33,193:0:430:11	0/0:48,0:0:48:0,144,652:0:1882:48	0/0:34,0:0:34:0,102,414:0:1347:34	0/0:7,0:0:7:0,21,148:0:275:7	0/0:19,0:0:19:0,57,254:0:758:19	0/0:74,0:0:74:0,223,957:0:2969:74	0/0:36,0:0:36:0,108,352:0:1391:36	0/0:24,0:0:24:0,72,206:0:934:24	0/0:26,0:0:26:0,78,289:0:1028:26	0/0:18,0:0:18:0,54,206:0:713:18	0/0:7,1:1:8:0,15,81:41:287:7	0/0:14,0:0:14:0,42,319:0:516:14
29378111	1775305	29378111_1775305	G	T	10667	.	AB=0.384275;ABP=318.134;AC=12;AF=0.0585139;AN=222;AO=1351;CIGAR=1X;DP=158279;DPB=67709;DPRA=0.743795;EPP=258.895;EPPR=3836.57;GTI=76;LEN=1;MEANALT=1;MQM=17.0577;MQMR=12.3547;NS=2112;NUMALT=1;ODDS=0.0352589;PAIRED=0.644708;PAIREDR=0.829324;PAO=0;PQA=0;PQR=0;PRO=0;PROBE=Intergenic|RAPIDGENOMICS_3404_18351;QA=53616;QR=2628409;RO=65715;RPL=620;RPP=22.8139;RPPR=5195.06;RPR=731;RUN=1;SAF=720;SAP=15.7418;SAR=631;SRF=35294;SRP=787.672;SRR=30421;TYPE=snp;technology.illumina=1	GT:AD:AO:DP:PL:QA:QR:RO	0/0:41,0:0:41:0,123,459:0:1607:41	0/0:17,0:0:17:0,51,190:0:680:17	0/0:11,0:0:11:0,33,93:0:425:11	0/0:164,0:0:164:0,494,1699:0:6552:164	0/0:26,0:0:26:0,78,331:0:1049:26	0/0:67,0:0:67:0,202,829:0:2674:67	0/0:11,0:0:11:0,33,269:0:438:11	0/0:10,0:0:10:0,30,166:0:401:10	0/0:50,0:0:50:0,151,624:0:2042:50	0/0:146,0:0:146:0,440,1419:0:5797:146	0/0:29,0:0:29:0,87,261:0:1181:29	0/0:51,0:0:51:0,154,510:0:2045:51	0/0:68,0:0:68:0,205,698:0:2736:68	0/0:44,0:0:44:0,132,579:0:1772:44	0/0:85,0:0:85:0,256,942:0:3461:85	0/0:129,0:0:129:0,388,1206:0:5113:129	0/0:25,0:0:25:0,75,592:0:992:25	0/0:31,0:0:31:0,93,530:0:1248:31	0/0:31,0:0:31:0,93,344:0:1205:31	0/0:42,0:0:42:0,126,437:0:1697:42	0/0:33,0:0:33:0,99,350:0:1309:33	0/0:75,0:0:75:0,226,648:0:2980:75	0/0:24,0:0:24:0,72,285:0:957:24	0/0:67,0:0:67:0,202,742:0:2676:67	0/0:14,6:6:20:0,15,109:246:570:14	0/0:66,0:0:66:0,199,1388:0:2579:66	0/0:87,0:0:87:0,262,1197:0:3423:87	0/0:91,0:0:91:0,274,870:0:3629:91	0/1:18,19:19:37:286,0,247:771:710:18	0/0:75,0:0:75:0,226,742:0:2988:75	0/1:36,8:8:44:6,0,207:324:1436:36	0/0:40,0:0:40:0,120,417:0:1596:40	0/0:59,0:0:59:0,178,897:0:2316:59	0/0:38,0:0:38:0,114,385:0:1497:38	0/0:10,0:0:10:0,30,87:0:397:10	0/0:7,0:0:7:0,21,60:0:287:7	1/1:0,7:7:7:122,21,0:267:0:0	0/0:37,0:0:37:0,111,434:0:1441:37	0/0:37,0:0:37:0,111,529:0:1465:37	0/0:105,0:0:105:0,316,1051:0:4202:105	0/0:39,0:0:39:0,117,568:0:1578:39	0/1:13,13:13:26:46,0,68:515:510:13	0/0:57,0:0:57:0,172,622:0:2317:57	0/0:31,0:0:31:0,93,382:0:1240:31	0/0:62,2:2:64:0,176,570:73:2482:62	0/0:10,0:0:10:0,30,126:0:397:10	0/0:63,0:0:63:0,190,575:0:2504:63	0/0:109,0:0:109:0,328,1356:0:4313:109	0/0:49,0:0:49:0,148,835:0:1892:49	0/0:88,0:0:88:0,265,889:0:3505:88	0/0:19,0:0:19:0,57,171:0:752:19	0/0:71,0:0:71:0,214,745:0:2827:71	0/0:95,0:0:95:0,286,936:0:3768:95	0/0:46,0:0:46:0,138,616:0:1843:46	0/0:108,0:0:108:0,325,1177:0:4320:108	0/0:74,0:0:74:0,223,783:0:2947:74	0/0:76,0:0:76:0,229,874:0:3055:76	0/0:24,0:0:24:0,72,305:0:947:24	0/0:15,0:0:15:0,45,300:0:607:15	0/0:35,0:0:35:0,105,365:0:1400:35	0/0:36,0:0:36:0,108,430:0:1464:36	0/0:204,0:0:204:0,614,1910:0:8219:204	0/1:20,16:16:36:54,0,90:647:820:20	0/0:65,0:0:65:0,196,708:0:2589:65	0/0:62,0:0:62:0,187,662:0:2479:62	0/0:45,0:0:45:0,135,498:0:1798:45	0/0:29,0:0:29:0,87,277:0:1180:29	0/0:65,0:0:65:0,196,681:0:2589:65	./.:.:.:.:.:.:.:.	0/1:1,1:1:2:35,0,26:41:41:1	0/0:106,1:1:107:0,312,1172:20:4279:106	0/0:98,0:0:98:0,295,984:0:3896:98	0/0:98,0:0:98:0,295,960:0:3862:98	0/0:69,0:0:69:0,208,690:0:2790:69	0/0:6,0:0:6:0,18,74:0:246:6	0/0:77,0:0:77:0,232,863:0:3076:77	0/0:41,0:0:41:0,123,505:0:1646:41	0/0:21,0:0:21:0,63,183:0:861:21	0/0:29,0:0:29:0,87,404:0:1161:29	0/1:38,19:19:57:65,0,216:748:1546:38	0/0:80,0:0:80:0,241,902:0:3144:80	0/0:51,0:0:51:0,154,533:0:2063:51	0/0:26,0:0:26:0,78,368:0:1018:26	0/0:69,0:0:69:0,208,938:0:2779:69	0/0:33,0:0:33:0,99,453:0:1305:33	0/0:64,0:0:64:0,193,744:0:2532:64	0/0:6,0:0:6:0,18,130:0:246:6	0/0:61,0:0:61:0,184,735:0:2458:61	0/0:22,0:0:22:0,66,299:0:867:22	0/0:60,0:0:60:0,181,861:0:2416:60	0/0:40,0:0:40:0,120,391:0:1610:40	0/0:33,0:0:33:0,99,343:0:1353:33	0/0:26,0:0:26:0,78,269:0:1026:26	0/0:7,0:0:7:0,21,105:0:283:7	0/0:70,0:0:70:0,211,827:0:2826:70	0/0:27,0:0:27:0,81,377:0:1090:27	0/0:77,0:0:77:0,232,878:0:3093:77	0/0:22,0:0:22:0,66,233:0:879:22	0/0:38,0:0:38:0,114,411:0:1512:38	0/0:23,0:0:23:0,69,231:0:927:23	0/1:3,4:4:7:56,0,25:159:123:3	0/0:60,0:0:60:0,181,796:0:2414:60	0/0:27,0:0:27:0,81,361:0:1087:27	0/0:7,0:0:7:0,21,149:0:287:7	0/1:15,11:11:26:42,0,115:442:594:15	0/0:84,0:0:84:0,253,1063:0:3398:84	0/0:42,0:0:42:0,126,406:0:1664:42	0/0:20,10:10:30:0,14,100:410:772:20	0/0:35,0:0:35:0,105,364:0:1358:35	1/1:2,16:16:18:165,37,0:648:64:2	0/0:14,0:0:14:0,42,135:0:538:14	0/0:12,0:0:12:0,36,252:0:460:12
29378112	539583	29378112_539583	C	G	176994	.	AB=0.479897;ABP=39.9402;AC=85;AF=0.344892;AN=222;AO=10809;CIGAR=1X;DP=147744;DPB=67262;DPRA=0.918839;EPP=163.214;EPPR=278.889;GTI=48;LEN=1;MEANALT=1.00871;MQM=13.1982;MQMR=11.6047;NS=2112;NUMALT=1;ODDS=0.0107654;PAIRED=0.844481;PAIREDR=0.873852;PAO=0;PQA=0;PQR=0;PRO=0;PROBE=SNP|RAPIDGENOMICS_3404_31518||SNP|RAPIDGENOMICS_3404_31519;QA=425846;QR=1839969;RO=46287;RPL=5596;RPP=32.4794;RPPR=722.795;RPR=5213;RUN=1;SAF=5362;SAP=4.46177;SAR=5447;SRF=23547;SRP=33.5625;SRR=22740;TYPE=snp;technology.illumina=1	GT:AD:AO:DP:PL:QA:QR:RO	0/0:55,0:0:55:0,166,741:0:2153:55	1/1:0,7:7:7:61,21,0:280:0:0	0/1:6,6:6:12:52,0,22:241:219:6	0/1:51,33:33:84:123,0,318:1312:2025:51	0/0:27,0:0:27:0,81,354:0:1077:27	0/0:55,0:0:55:0,166,567:0:2225:55	0/0:5,0:0:5:0,15,143:0:201:5	0/0:16,0:0:16:0,48,182:0:625:16	0/0:67,0:0:67:0,202,672:0:2656:67	0/1:56,36:36:92:47,0,396:1454:2230:56	0/0:10,0:0:10:0,30,95:0:410:10	1/1:0,61:61:61:627,184,0:2461:0:0	0/1:22,18:18:40:60,0,112:706:880:22	0/1:11,8:8:19:34,0,45:312:437:11	0/1:13,9:9:22:8,0,67:369:499:13	0/0:72,0:0:72:0,217,653:0:2918:72	0/0:22,0:0:22:0,66,397:0:825:22	0/1:27,30:30:57:92,0,87:1214:1054:27	0/1:53,41:41:94:76,0,258:1640:2119:53	0/0:79,0:0:79:0,238,756:0:3143:79	0/0:97,0:0:98:0,292,1001:0:3805:97	0/1:17,13:13:30:27,0,93:522:684:17	0/0:16,0:0:16:0,48,151:0:630:16	0/1:24,40:40:64:197,0,40:1605:972:24	0/0:45,0:0:45:0,135,472:0:1828:45	0/0:34,0:0:34:0,102,813:0:1334:34	0/0:79,0:0:79:0,238,816:0:3086:79	0/1:39,31:31:70:121,0,203:1233:1583:39	0/0:62,19:19:81:0,76,451:749:2500:62	1/1:9,17:17:26:114,4,0:688:365:9	1/1:0,14:14:14:111,42,0:561:0:0	0/1:13,19:19:32:95,0,49:759:529:13	0/0:125,0:0:125:0,376,1164:0:5011:125	0/0:45,0:0:45:0,135,433:0:1740:45	0/0:17,0:0:17:0,51,190:0:675:17	0/0:3,0:0:3:0,9,47:0:115:3	1/1:7,30:30:37:411,57,0:1188:278:7	0/1:28,27:27:55:81,0,195:1083:1104:28	0/0:47,0:0:47:0,141,497:0:1865:47	0/1:37,35:35:72:74,0,112:1390:1504:37	0/1:23,49:49:72:217,0,71:1938:907:23	0/0:83,0:0:83:0,250,756:0:3338:83	0/1:44,25:25:69:81,0,223:971:1747:44	1/1:0,4:4:4:67,12,0:160:0:0	0/1:21,42:42:63:217,0,21:1660:835:21	0/1:8,3:3:11:3,0,41:123:320:8	0/1:39,39:39:78:265,0,157:1551:1551:39	0/1:33,20:20:53:140,0,181:806:1345:33	0/1:12,13:13:25:195,0,163:493:443:12	0/0:48,0:0:48:0,144,435:0:1951:48	./.:.:.:.:.:.:.:.	0/0:40,0:0:40:0,120,429:0:1600:40	0/1:27,46:46:73:215,0,135:1838:1081:27	0/1:24,16:16:40:111,0,194:633:950:24	0/1:25,28:28:53:140,0,116:1047:970:25	1/1:0,50:50:50:574,151,0:1985:0:0	1/1:0,36:36:36:345,108,0:1454:0:0	0/0:28,0:0:28:0,84,307:0:1096:28	0/0:24,0:0:24:0,72,236:0:957:24	0/1:10,12:12:22:37,0,11:478:406:10	0/0:40,0:0:40:0,120,383:0:1555:40	0/1:102,52:52:154:83,0,654:2082:4115:102	0/0:122,0:0:122:0,367,1131:0:4842:122	0/1:28,26:26:54:93,0,151:1033:1080:28	0/0:22,0:0:22:0,66,228:0:880:22	0/0:42,0:0:42:0,126,409:0:1687:42	1/1:4,13:13:17:80,10,0:519:164:4	0/1:23,31:31:54:147,0,63:1227:939:23	0/0:12,0:0:12:0,36,107:0:488:12	0/0:13,0:0:13:0,39,235:0:473:13	0/0:49,0:0:49:0,148,599:0:1935:49	1/1:0,43:43:43:503,129,0:1712:0:0	0/0:124,0:0:124:0,373,1171:0:4913:124	0/0:60,0:0:60:0,181,733:0:2403:60	0/0:1,0:0:1:0,3,18:0:41:1	1/1:0,32:32:32:283,96,0:1295:0:0	0/1:20,12:12:32:29,0,167:475:807:20	0/0:7,0:0:7:0,21,77:0:287:7	0/1:10,5:5:15:21,0,81:194:393:10	0/0:67,0:0:69:0,202,654:0:2697:67	1/1:25,71:71:96:643,13,0:2866:1013:25	0/0:30,0:0:30:0,90,253:0:1222:30	0/0:21,0:0:21:0,63,218:0:848:21	1/1:2,51:51:53:531,142,0:2056:64:2	0/1:18,17:17:35:64,0,172:684:726:18	1/1:0,51:51:51:596,154,0:2030:0:0	0/0:10,0:0:10:0,30,142:0:410:10	0/1:49,40:40:89:109,0,117:1608:1969:49	0/1:11,4:4:15:9,0,115:143:443:11	1/1:0,45:45:45:438,135,0:1784:0:0	0/0:45,0:0:45:0,135,468:0:1807:45	0/1:23,10:10:33:13,0,85:405:931:23	1/1:0,27:27:27:252,81,0:1105:0:0	0/1:10,8:8:18:30,0,62:328:410:10	0/1:45,39:39:84:97,0,259:1565:1774:45	1/1:0,26:26:26:249,78,0:1058:0:0	0/0:35,0:0:35:0,105,375:0:1406:35	0/0:9,0:0:9:0,27,103:0:346:9	1/1:0,9:9:9:163,27,0:369:0:0	0/1:8,4:4:12:5,0,34:164:324:8	0/0:16,0:0:16:0,48,146:0:648:16	0/1:7,9:9:16:22,0,12:367:279:7	0/1:25,29:29:54:107,0,105:1180:1009:25	0/0:49,0:0:49:0,148,521:0:1945:49	0/0:63,0:0:63:0,190,671:0:2513:63	1/1:3,120:120:123:1167,320,0:4765:96:3	0/1:12,29:29:41:210,0,16:1154:470:12	0/1:9,5:5:14:23,0,54:205:351:9	0/0:99,0:0:99:0,298,942:0:3986:99	1/1:1,26:26:30:222,54,0:1056:32:1	1/1:1,6:6:7:49,13,0:244:37:1	1/1:0,19:19:19:407,57,0:742:0:0
29378112	539584	29378112_539584	T	C	177631	.	AB=0.483284;ABP=28.6363;AC=86;AF=0.347988;AN=222;AO=10808;CIGAR=1X;DP=145790;DPB=66646;DPRA=0.920438;EPP=161.439;EPPR=158.685;GTI=65;LEN=1;MEANALT=1.00871;MQM=13.1987;MQMR=11.5854;NS=2112;NUMALT=1;ODDS=0.0235671;PAIRED=0.844375;PAIREDR=0.874493;PAO=0;PQA=0;PQR=0;PRO=0;PROBE=SNP|RAPIDGENOMICS_3404_31518||SNP|RAPIDGENOMICS_3404_31519;QA=425818;QR=1791658;RO=45647;RPL=5656;RPP=54.0455;RPPR=684.523;RPR=5152;RUN=1;SAF=5364;SAP=4.29615;SAR=5444;SRF=22927;SRP=5.04867;SRR=22720;TYPE=snp;technology.illumina=1	GT:AD:AO:DP:PL:QA:QR:RO	0/0:55,0:0:55:0,166,739:0:2193:55	1/1:0,7:7:7:61,21,0:280:0:0	0/1:6,6:6:12:52,0,22:241:219:6	0/1:51,33:33:84:123,0,289:1312:2021:51	0/0:26,0:0:26:0,78,340:0:1027:26	0/0:58,0:0:58:0,175,614:0:2335:58	0/0:5,0:0:5:0,15,141:0:196:5	0/0:16,0:0:16:0,48,183:0:639:16	0/0:68,0:0:68:0,205,679:0:2667:68	0/1:55,36:36:91:50,0,398:1454:2187:55	0/0:10,0:0:10:0,30,95:0:406:10	1/1:0,61:61:61:627,184,0:2461:0:0	0/1:22,18:18:40:60,0,112:706:880:22	0/1:11,8:8:19:34,0,45:312:442:11	0/1:13,9:9:22:8,0,67:369:508:13	0/0:75,0:0:75:0,226,683:0:2985:75	0/0:21,0:0:21:0,63,416:0:807:21	0/1:27,30:30:57:92,0,108:1214:1051:27	0/1:53,41:41:94:76,0,257:1640:2077:53	0/0:77,0:0:77:0,232,722:0:3052:77	0/0:95,0:0:95:0,286,929:0:3684:95	0/1:17,13:13:30:27,0,93:522:671:17	0/0:17,0:0:17:0,51,178:0:666:17	0/1:34,40:40:74:167,0,79:1605:1243:34	0/0:45,0:0:45:0,135,471:0:1806:45	0/0:33,0:0:33:0,99,766:0:1261:33	0/0:79,0:0:79:0,238,830:0:3086:79	0/1:40,31:31:71:118,0,181:1233:1573:40	0/0:61,19:19:80:0,73,424:749:2480:61	1/1:9,17:17:26:114,4,0:688:353:9	1/1:0,14:14:14:111,42,0:561:0:0	0/1:13,19:19:32:95,0,50:759:529:13	0/0:126,0:0:127:0,379,1193:0:5051:126	0/0:45,0:0:45:0,135,436:0:1747:45	0/0:17,0:0:17:0,51,183:0:661:17	0/0:3,0:0:3:0,9,46:0:115:3	1/1:7,30:30:37:411,57,0:1188:274:7	0/1:29,27:27:56:78,0,197:1083:1155:29	0/0:46,0:0:46:0,138,488:0:1801:46	0/1:36,35:35:71:77,0,108:1390:1454:36	0/1:23,49:49:72:217,0,60:1938:899:23	0/0:83,0:0:83:0,250,759:0:3349:83	0/1:41,25:25:66:90,0,203:971:1652:41	1/1:0,4:4:4:67,12,0:160:0:0	0/1:23,42:42:65:211,0,31:1660:894:23	0/1:8,3:3:11:3,0,41:123:315:8	0/1:40,39:39:79:262,0,162:1551:1602:40	0/1:34,20:20:54:137,0,205:806:1365:34	0/1:12,13:13:25:195,0,166:493:428:12	0/0:49,0:0:49:0,148,443:0:1965:49	./.:.:.:.:.:.:.:.	0/0:40,0:0:40:0,120,428:0:1531:40	0/1:27,46:46:73:215,0,134:1838:1076:27	0/1:24,16:16:40:111,0,195:633:942:24	0/1:25,28:28:53:140,0,120:1047:968:25	1/1:0,50:50:50:574,151,0:1985:0:0	1/1:0,36:36:36:345,108,0:1454:0:0	0/0:28,0:0:28:0,84,307:0:1100:28	0/0:24,0:0:24:0,72,228:0:957:24	0/1:10,12:12:22:37,0,11:478:393:10	0/0:40,0:0:40:0,120,381:0:1583:40	0/1:101,52:52:153:86,0,644:2082:4059:101	0/0:123,0:0:123:0,370,1171:0:4871:123	0/1:27,26:26:53:97,0,137:1033:1002:27	0/0:22,0:0:22:0,66,231:0:898:22	0/0:40,0:0:40:0,120,393:0:1631:40	1/1:4,13:13:17:80,10,0:519:160:4	0/1:21,31:31:52:153,0,53:1227:844:21	0/0:12,0:0:12:0,36,107:0:475:12	0/0:14,0:0:14:0,42,290:0:530:14	0/0:49,0:0:49:0,148,600:0:1944:49	1/1:0,43:43:43:503,129,0:1712:0:0	0/0:123,0:0:123:0,370,1152:0:4809:123	0/0:60,0:0:60:0,181,732:0:2391:60	0/0:1,0:0:1:0,3,18:0:41:1	1/1:0,32:32:32:283,96,0:1295:0:0	0/1:20,11:11:32:22,0,169:451:802:20	0/0:7,0:0:7:0,21,77:0:283:7	0/1:8,5:5:13:28,0,47:194:306:8	0/0:69,0:0:69:0,208,661:0:2754:69	1/1:25,71:71:96:644,14,0:2866:990:25	0/0:30,0:0:30:0,90,253:0:1204:30	0/0:21,0:0:21:0,63,222:0:861:21	1/1:0,51:51:51:548,154,0:2056:0:0	0/1:18,17:17:35:64,0,173:684:726:18	1/1:0,51:51:51:596,154,0:2030:0:0	0/0:10,0:0:10:0,30,141:0:406:10	0/1:48,40:40:88:112,0,112:1608:1921:48	0/1:11,4:4:15:9,0,115:143:443:11	1/1:0,45:45:45:438,135,0:1784:0:0	0/0:45,0:0:45:0,135,462:0:1775:45	0/1:24,10:10:34:10,0,89:405:963:24	1/1:0,27:27:27:252,81,0:1105:0:0	0/1:10,8:8:18:30,0,62:328:410:10	0/1:44,39:39:83:100,0,250:1565:1748:44	1/1:0,26:26:26:249,78,0:1058:0:0	0/0:35,0:0:35:0,105,376:0:1396:35	0/0:9,0:0:9:0,27,102:0:357:9	1/1:0,9:9:9:163,27,0:369:0:0	0/1:8,4:4:12:5,0,34:164:328:8	0/0:17,0:0:17:0,51,154:0:689:17	0/1:7,9:9:16:22,0,12:367:265:7	0/1:24,29:29:53:110,0,101:1180:968:24	0/0:51,0:0:51:0,154,553:0:2003:51	0/0:62,0:0:62:0,187,658:0:2446:62	1/1:0,120:120:124:1214,361,0:4765:0:0	1/1:10,29:29:39:247,31,0:1154:383:10	0/1:9,5:5:14:23,0,54:205:365:9	0/0:96,0:0:96:0,289,917:0:3810:96	1/1:1,26:26:30:220,52,0:1056:37:1	1/1:1,6:6:7:49,13,0:244:37:1	1/1:0,19:19:19:407,57,0:742:0:0
29378112	614273	29378112_614273	A	G	93018.3	.	AB=0.472877;ABP=58.0195;AC=44;AF=0.186997;AN=224;AO=6958;CIGAR=1X;DP=168996;DPB=73974;DPRA=0.965461;EPP=343.161;EPPR=1802.1;GTI=50;LEN=1;MEANALT=1.0089;MQM=13.3129;MQMR=11.4743;NS=2112;NUMALT=1;ODDS=0.00528443;PAIRED=0.8547;PAIREDR=0.877183;PAO=0;PQA=0;PQR=0;PRO=0;PROBE=SNP|RAPIDGENOMICS_3404_31523||SNP|RAPIDGENOMICS_3404_31524||SNP|RAPIDGENOMICS_3404_31525||SNP|RAPIDGENOMICS_3404_31526;QA=275288;QR=2420485;RO=60570;RPL=3107;RPP=175.759;RPPR=1195.75;RPR=3851;RUN=1;SAF=3934;SAP=261.446;SAR=3024;SRF=31890;SRP=372.419;SRR=28680;TYPE=snp;technology.illumina=1	GT:AD:AO:DP:PL:QA:QR:RO	0/0:40,0:0:40:0,120,356:0:1586:40	1/1:0,14:14:14:132,42,0:520:0:0	0/0:29,0:0:29:0,87,286:0:1148:29	0/1:76,42:42:118:55,0,384:1697:3066:76	0/0:15,0:0:15:0,45,205:0:552:15	0/0:46,0:0:46:0,138,393:0:1815:46	0/0:12,0:0:12:0,36,291:0:492:12	0/0:20,0:0:20:0,60,227:0:808:20	0/0:43,0:0:43:0,129,455:0:1701:43	0/0:87,0:0:87:0,262,831:0:3460:87	0/0:11,0:0:11:0,33,106:0:451:11	0/0:54,0:0:54:0,163,553:0:2128:54	0/0:79,0:0:79:0,238,759:0:3102:79	0/0:28,0:0:28:0,84,337:0:1125:28	0/0:15,9:9:24:0,1,88:369:594:15	0/0:111,0:0:111:0,334,978:0:4453:111	0/0:24,0:0:24:0,72,522:0:941:24	0/0:79,0:0:79:0,238,798:0:3159:79	0/0:40,0:0:40:0,120,487:0:1597:40	0/0:54,0:0:54:0,163,570:0:2144:54	0/0:97,0:0:97:0,292,1007:0:3862:97	0/0:49,0:0:49:0,148,545:0:1976:49	0/0:23,0:0:23:0,69,266:0:892:23	0/1:28,48:48:76:228,0,88:1929:1134:28	0/0:32,0:0:32:0,96,321:0:1266:32	0/0:55,0:0:55:0,166,1148:0:2194:55	0/0:39,0:0:39:0,117,365:0:1559:39	0/1:37,22:22:59:34,0,174:873:1450:37	0/1:50,94:94:144:473,0,43:3775:1949:50	0/1:36,21:21:57:19,0,204:847:1445:36	1/1:0,24:24:24:222,72,0:972:0:0	1/1:17,39:39:56:200,9,0:1564:661:17	0/0:173,0:0:173:0,521,1567:0:6938:173	0/0:16,0:0:16:0,48,145:0:610:16	0/0:33,0:0:33:0,99,360:0:1318:33	0/0:19,0:0:19:0,57,292:0:749:19	0/1:23,15:15:38:20,0,84:597:921:23	0/0:38,0:0:38:0,114,381:0:1532:38	0/0:44,0:0:44:0,132,522:0:1748:44	0/1:28,38:38:66:185,0,81:1533:1082:28	0/0:60,0:0:60:0,181,590:0:2384:60	0/0:54,0:0:54:0,163,479:0:2210:54	0/0:90,0:0:90:0,271,1038:0:3547:90	1/1:5,15:15:20:124,16,0:606:201:5	0/1:17,20:20:37:89,0,24:808:697:17	0/0:13,0:0:13:0,39,123:0:520:13	0/0:91,0:0:91:0,274,968:0:3667:91	0/0:79,0:0:79:0,238,754:0:3178:79	0/0:33,0:0:33:0,99,737:0:1293:33	0/0:75,0:0:75:0,226,719:0:3018:75	0/0:5,0:0:5:0,15,84:0:196:5	0/0:39,0:0:39:0,117,345:0:1569:39	0/1:28,33:33:61:104,0,87:1305:1121:28	0/1:23,9:9:32:32,0,209:350:869:23	0/1:48,36:36:84:178,0,182:1472:1960:48	0/1:47,55:55:102:217,0,134:2231:1902:47	1/1:0,45:45:45:492,135,0:1797:0:0	0/0:31,0:0:31:0,93,256:0:1263:31	0/0:25,0:0:25:0,75,237:0:1008:25	0/0:22,0:0:22:0,66,236:0:851:22	0/0:76,0:0:76:0,229,731:0:3054:76	0/0:183,0:0:183:0,551,1766:0:7329:183	0/0:124,0:0:124:0,373,1270:0:5013:124	0/0:47,0:0:47:0,141,412:0:1911:47	0/0:24,0:0:24:0,72,227:0:914:24	0/0:23,0:0:23:0,69,204:0:935:23	0/0:38,0:0:38:0,114,354:0:1518:38	0/0:56,0:0:56:0,169,515:0:2249:56	0/0:22,0:0:22:0,66,196:0:898:22	0/0:17,1:1:18:0,13,270:41:635:17	0/0:96,0:0:96:0,289,892:0:3859:96	0/1:21,32:32:53:252,0,83:1265:834:21	0/0:70,0:0:70:0,211,684:0:2791:70	0/0:58,0:0:58:0,175,571:0:2298:58	0/0:2,0:0:2:0,6,28:0:82:2	0/1:20,18:18:38:73,0,47:719:803:20	0/0:17,4:4:21:0,26,149:164:693:17	0/0:14,0:0:14:0,42,133:0:557:14	0/1:6,13:13:19:152,0,55:499:242:6	0/0:38,0:0:38:0,114,344:0:1532:38	0/0:96,0:0:96:0,289,1060:0:3829:96	0/0:37,0:0:37:0,111,395:0:1441:37	0/0:31,0:0:31:0,93,392:0:1205:31	0/1:53,21:21:74:13,0,232:857:2108:53	0/0:47,0:0:47:0,141,476:0:1907:47	0/1:16,44:44:60:274,0,53:1759:635:16	0/0:7,0:0:7:0,21,92:0:278:7	0/0:50,19:19:69:0,27,258:768:1969:50	0/1:14,13:13:27:115,0,162:516:565:14	1/1:0,67:67:67:663,202,0:2676:0:0	0/0:34,0:0:34:0,102,327:0:1342:34	0/1:22,26:26:48:140,0,54:1030:894:22	1/1:0,27:27:27:324,81,0:1083:0:0	0/0:21,0:0:21:0,63,150:0:819:21	0/1:22,39:39:61:163,0,163:1542:879:22	1/1:2,21:21:23:200,52,0:853:82:2	0/0:71,0:0:71:0,214,718:0:2784:71	0/0:22,0:0:22:0,66,216:0:868:22	0/0:18,8:8:26:0,15,81:320:726:18	0/1:11,6:6:17:1,0,65:246:447:11	0/0:5,0:0:5:0,15,62:0:205:5	0/1:7,12:12:19:63,0,1:492:287:7	0/1:9,16:16:25:52,0,6:647:361:9	0/0:45,1:1:46:0,107,472:41:1810:45	0/0:38,0:0:38:0,114,388:0:1524:38	0/0:110,0:0:110:0,331,1232:0:4377:110	0/1:22,15:15:37:20,0,157:606:898:22	0/1:16,9:9:25:6,0,127:369:623:16	0/0:37,0:0:37:0,111,374:0:1442:37	0/1:33,28:28:61:63,0,158:1134:1323:33	0/0:11,0:0:11:0,33,112:0:429:11	1/1:0,19:19:19:434,57,0:749:0:0
29378112	614305	29378112_614305	A	G	4270.74	.	AB=0.458855;ABP=19.4498;AC=6;AF=0.0201238;AN=224;AO=695;CIGAR=1X;DP=171475;DPB=73492;DPRA=0.963324;EPP=32.408;EPPR=2506.55;GTI=14;LEN=1;MEANALT=1;MQM=13.3453;MQMR=11.5038;NS=2112;NUMALT=1;ODDS=0.0890854;PAIRED=0.853237;PAIREDR=0.882719;PAO=0;PQA=0;PQR=0;PRO=0;PROBE=SNP|RAPIDGENOMICS_3404_31523||SNP|RAPIDGENOMICS_3404_31524||SNP|RAPIDGENOMICS_3404_31525||SNP|RAPIDGENOMICS_3404_31526;QA=27279;QR=2910847;RO=72697;RPL=353;RPP=3.38835;RPPR=1697.13;RPR=342;RUN=1;SAF=350;SAP=3.08841;SAR=345;SRF=33997;SRP=663.685;SRR=38700;TYPE=snp;technology.illumina=1	GT:AD:AO:DP:PL:QA:QR:RO	0/0:46,0:0:46:0,138,374:0:1856:46	0/0:19,0:0:19:0,57,194:0:779:19	0/0:21,0:0:21:0,63,204:0:848:21	0/0:97,0:0:97:0,292,990:0:3935:97	0/0:14,0:0:14:0,42,189:0:554:14	0/0:54,0:0:54:0,163,538:0:2139:54	0/0:14,0:0:14:0,42,353:0:558:14	0/0:13,0:0:13:0,39,158:0:524:13	0/0:57,0:0:57:0,172,626:0:2200:57	0/0:80,0:0:80:0,241,783:0:3202:80	0/0:18,0:0:18:0,54,250:0:738:18	0/0:49,0:0:49:0,148,501:0:1952:49	0/0:87,0:0:87:0,262,872:0:3474:87	0/0:25,0:0:25:0,75,311:0:1003:25	1/1:9,19:19:28:120,13,0:779:369:9	0/0:88,0:0:88:0,265,785:0:3524:88	0/0:23,0:0:23:0,69,552:0:913:23	0/0:57,0:0:57:0,172,580:0:2265:57	0/0:39,0:0:39:0,117,473:0:1578:39	0/0:52,0:0:52:0,157,512:0:2061:52	0/0:82,0:0:82:0,247,811:0:3274:82	0/0:49,0:0:49:0,148,533:0:1993:49	0/0:21,0:0:21:0,63,232:0:818:21	0/0:86,0:0:86:0,259,845:0:3461:86	0/0:38,0:0:38:0,114,367:0:1538:38	0/0:62,0:0:62:0,187,1422:0:2483:62	0/0:45,0:0:45:0,135,431:0:1812:45	0/0:49,0:0:49:0,148,523:0:1962:49	0/0:143,0:0:143:0,430,1398:0:5652:143	0/0:57,0:0:57:0,172,565:0:2301:57	0/0:24,0:0:24:0,72,233:0:958:24	0/0:59,0:0:59:0,178,545:0:2382:59	0/0:152,0:0:152:0,458,1372:0:6097:152	0/0:14,0:0:14:0,42,131:0:570:14	0/0:34,0:0:34:0,102,359:0:1305:34	0/0:14,0:0:14:0,42,139:0:561:14	0/0:36,0:0:36:0,108,329:0:1436:36	0/0:39,0:0:39:0,117,382:0:1578:39	0/0:47,0:0:47:0,141,559:0:1839:47	0/0:66,0:0:66:0,199,664:0:2641:66	0/0:68,0:0:68:0,205,677:0:2719:68	0/0:50,0:0:50:0,151,427:0:2046:50	0/0:77,0:0:77:0,232,941:0:3071:77	0/0:16,0:0:16:0,48,178:0:647:16	0/0:36,0:0:36:0,108,355:0:1441:36	0/0:17,0:0:17:0,51,176:0:676:17	0/0:82,0:0:82:0,247,845:0:3304:82	0/0:83,0:0:83:0,250,738:0:3288:83	0/0:38,0:0:38:0,114,821:0:1494:38	0/0:77,0:0:77:0,232,800:0:3116:77	0/0:4,0:0:4:0,12,53:0:164:4	0/0:47,0:0:47:0,141,411:0:1879:47	0/0:39,0:0:39:0,117,367:0:1552:39	0/0:33,0:0:33:0,99,396:0:1312:33	0/0:86,0:0:86:0,259,881:0:3464:86	0/0:102,0:0:102:0,307,959:0:4098:102	0/0:52,0:0:52:0,157,553:0:2074:52	0/0:32,0:0:32:0,96,286:0:1276:32	0/0:27,0:0:27:0,81,275:0:1095:27	0/0:16,0:0:16:0,48,309:0:652:16	0/0:77,0:0:77:0,232,743:0:3075:77	0/0:162,0:0:162:0,488,1511:0:6517:162	0/0:121,0:0:121:0,364,1306:0:4886:121	0/0:72,0:0:72:0,217,638:0:2909:72	0/0:21,0:0:21:0,63,200:0:826:21	0/0:20,0:0:20:0,60,184:0:798:20	0/0:37,0:0:37:0,111,349:0:1513:37	0/0:56,0:0:56:0,169,522:0:2266:56	0/0:22,0:0:22:0,66,196:0:886:22	0/0:17,0:0:17:0,51,347:0:659:17	0/0:80,0:0:80:0,241,736:0:3191:80	0/0:49,0:0:49:0,148,589:0:1983:49	0/0:72,0:0:72:0,217,725:0:2862:72	0/0:65,0:0:65:0,196,662:0:2594:65	0/0:3,0:0:3:0,9,36:0:123:3	0/0:34,0:0:34:0,102,323:0:1363:34	0/0:22,0:0:22:0,66,240:0:894:22	0/1:7,12:12:19:60,0,48:475:279:7	0/0:14,0:0:14:0,42,216:0:552:14	0/0:37,0:0:37:0,111,333:0:1477:37	0/0:88,0:0:88:0,265,981:0:3540:88	0/0:39,0:0:39:0,117,467:0:1568:39	0/0:40,0:0:40:0,120,553:0:1554:40	0/0:64,0:0:64:0,193,602:0:2569:64	0/0:41,0:0:41:0,123,424:0:1644:41	0/0:78,0:0:78:0,235,886:0:3075:78	0/0:7,0:0:7:0,21,94:0:283:7	0/0:72,0:0:72:0,217,637:0:2886:72	0/0:32,0:0:32:0,96,481:0:1254:32	0/0:81,0:0:81:0,244,830:0:3248:81	0/0:29,0:0:29:0,87,301:0:1159:29	0/0:48,0:0:48:0,144,491:0:1933:48	0/0:38,0:0:38:0,114,457:0:1505:38	0/0:23,0:0:23:0,69,193:0:902:23	0/0:60,0:0:60:0,181,652:0:2435:60	0/0:24,0:0:24:0,72,252:0:966:24	0/0:65,0:0:65:0,196,612:0:2619:65	0/0:18,0:0:18:0,54,174:0:711:18	0/0:22,0:0:22:0,66,174:0:884:22	0/0:25,0:0:25:0,75,229:0:1002:25	0/0:4,0:0:4:0,12,48:0:150:4	0/0:29,0:0:29:0,87,283:0:1162:29	0/0:34,0:0:34:0,102,299:0:1363:34	0/0:47,0:0:47:0,141,511:0:1890:47	0/1:17,24:24:41:108,0,94:961:673:17	0/0:119,0:0:119:0,358,1372:0:4808:119	0/0:36,0:0:36:0,108,392:0:1436:36	0/0:25,0:0:25:0,75,289:0:1012:25	1/1:10,31:31:41:197,8,0:1235:406:10	0/0:61,0:0:61:0,184,622:0:2426:61	0/0:13,0:0:13:0,39,136:0:517:13	0/0:20,0:0:20:0,60,483:0:807:20
29378112	614337	29378112_614337	A	G	93171.1	.	AB=0.48197;ABP=26.1092;AC=48;AF=0.187616;AN=224;AO=6559;CIGAR=1X;DP=152554;DPB=63217;DPRA=0.97022;EPP=475.783;EPPR=1295.07;GTI=65;LEN=1;MEANALT=1.00709;MQM=13.1482;MQMR=11.516;NS=2112;NUMALT=1;ODDS=0.0138481;PAIRED=0.859735;PAIREDR=0.885347;PAO=0;PQA=0;PQR=0;PRO=0;PROBE=SNP|RAPIDGENOMICS_3404_31523||SNP|RAPIDGENOMICS_3404_31524||SNP|RAPIDGENOMICS_3404_31525||SNP|RAPIDGENOMICS_3404_31526;QA=258651;QR=2067926;RO=51861;RPL=3798;RPP=359.03;RPPR=10115.8;RPR=2761;RUN=1;SAF=2834;SAP=265.839;SAR=3725;SRF=21318;SRP=3566.26;SRR=30543;TYPE=snp;technology.illumina=1	GT:AD:AO:DP:PL:QA:QR:RO	0/0:43,0:0:43:0,129,377:0:1690:43	1/1:0,26:26:26:243,78,0:1049:0:0	0/0:16,0:0:16:0,48,159:0:647:16	0/1:49,31:31:80:53,0,251:1232:1983:49	0/0:15,0:0:15:0,45,196:0:590:15	0/0:50,0:0:50:0,151,499:0:1983:50	0/0:15,0:0:15:0,45,389:0:571:15	0/0:9,0:0:9:0,27,103:0:345:9	0/0:46,0:0:46:0,138,450:0:1792:46	0/0:70,0:0:70:0,211,609:0:2823:70	0/0:15,0:0:15:0,45,207:0:596:15	0/0:30,0:0:30:0,90,287:0:1177:30	0/0:74,0:0:74:0,223,699:0:2922:74	0/0:29,0:0:29:0,87,355:0:1168:29	0/1:16,16:16:32:33,0,71:647:630:16	0/0:88,0:0:88:0,265,797:0:3478:88	0/0:22,0:0:22:0,66,506:0:861:22	0/0:61,0:0:61:0,184,643:0:2390:61	0/0:28,0:0:28:0,84,347:0:1130:28	0/0:52,0:0:52:0,157,529:0:2078:52	0/0:80,0:0:80:0,241,820:0:3161:80	0/0:49,0:0:49:0,148,552:0:1975:49	0/0:19,0:0:19:0,57,213:0:757:19	0/1:37,30:30:67:91,0,155:1176:1495:37	0/0:28,0:0:28:0,84,255:0:1105:28	0/0:53,0:0:53:0,160,1207:0:2125:53	0/0:44,0:0:44:0,132,442:0:1765:44	0/1:25,16:16:41:60,0,157:639:1005:25	0/1:42,79:79:121:462,0,44:3138:1678:42	0/1:21,19:19:40:64,0,75:761:820:21	1/1:0,17:17:17:182,51,0:664:0:0	1/1:14,27:27:41:107,7,0:1095:562:14	0/0:116,0:0:116:0,349,1015:0:4672:116	0/0:10,0:0:10:0,30,87:0:406:10	0/0:25,0:0:25:0,75,294:0:964:25	0/0:14,0:0:14:0,42,139:0:558:14	0/1:28,14:14:42:10,0,126:574:1131:28	0/0:30,0:0:30:0,90,291:0:1204:30	0/0:46,0:0:47:0,138,530:0:1820:46	0/1:30,25:25:55:92,0,113:1011:1222:30	0/0:62,0:0:62:0,187,628:0:2508:62	0/0:45,0:0:45:0,135,386:0:1814:45	0/0:57,0:0:57:0,172,728:0:2268:57	1/1:5,11:11:16:89,4,0:434:168:5	0/1:8,17:17:25:98,0,8:653:320:8	0/0:16,0:0:16:0,48,172:0:629:16	0/0:66,0:0:66:0,199,691:0:2638:66	0/0:86,0:0:86:0,259,771:0:3428:86	0/0:33,0:0:33:0,99,761:0:1293:33	0/0:59,0:0:59:0,178,627:0:2371:59	0/0:3,0:0:3:0,9,22:0:123:3	0/0:37,0:0:37:0,111,337:0:1454:37	0/1:21,17:17:38:55,0,86:680:834:21	0/1:20,8:8:28:14,0,125:315:795:20	0/1:42,14:14:56:32,0,174:570:1655:42	0/1:45,42:42:87:141,0,148:1652:1829:45	1/1:0,38:38:38:406,114,0:1509:0:0	0/0:27,0:0:27:0,81,249:0:1076:27	0/0:21,0:0:21:0,63,209:0:852:21	0/0:18,0:0:18:0,54,340:0:716:18	0/0:65,0:0:65:0,196,645:0:2645:65	0/0:141,0:0:141:0,424,1328:0:5683:141	0/0:105,0:0:105:0,316,1080:0:4248:105	0/0:73,0:0:73:0,220,646:0:2972:73	0/0:20,0:0:20:0,60,188:0:792:20	0/0:31,0:0:31:0,93,320:0:1249:31	0/0:38,0:0:38:0,114,335:0:1528:38	0/0:48,0:0:48:0,144,443:0:1903:48	0/0:22,0:0:22:0,66,221:0:894:22	0/0:21,0:0:21:0,63,350:0:853:21	0/0:51,0:0:51:0,154,451:0:2013:51	1/1:13,36:36:49:340,36,0:1464:515:13	0/0:66,0:0:66:0,199,621:0:2657:66	0/0:55,0:0:55:0,166,544:0:2206:55	0/0:4,0:0:4:0,12,44:0:164:4	0/1:9,14:14:23:60,0,4:561:365:9	0/1:14,8:8:22:21,0,87:319:574:14	0/0:14,0:0:14:0,42,173:0:570:14	0/1:4,9:9:13:67,0,82:325:164:4	0/0:30,0:0:30:0,90,275:0:1204:30	0/0:74,0:0:74:0,223,850:0:2936:74	0/0:35,0:0:35:0,105,420:0:1410:35	0/0:36,0:0:36:0,108,459:0:1399:36	0/1:39,15:15:54:5,0,170:580:1566:39	0/0:31,0:0:31:0,93,327:0:1213:31	0/1:24,44:44:68:289,0,65:1741:954:24	0/0:8,0:0:8:0,24,100:0:320:8	0/1:35,20:20:55:37,0,142:792:1383:35	0/1:10,17:17:27:111,0,110:643:401:10	1/1:0,74:74:74:769,223,0:2943:0:0	0/0:32,0:0:32:0,96,335:0:1249:32	0/1:19,20:20:39:84,0,56:816:771:19	1/1:0,33:33:33:414,99,0:1327:0:0	0/0:16,0:0:16:0,48,132:0:647:16	0/1:16,41:41:57:208,0,92:1654:614:16	1/1:0,22:22:22:262,66,0:884:0:0	0/0:53,0:0:53:0,160,487:0:2148:53	0/0:16,0:0:16:0,48,159:0:642:16	0/0:18,6:6:24:0,24,94:242:730:18	0/0:23,3:3:26:0,50,208:119:929:23	0/0:3,0:0:3:0,9,23:0:109:3	1/1:8,21:21:29:149,20,0:849:324:8	0/1:14,25:25:39:103,0,11:1025:566:14	0/0:37,1:1:38:0,83,358:41:1491:37	0/0:34,0:0:34:0,102,423:0:1352:34	0/0:99,0:0:99:0,298,1164:0:3932:99	0/1:17,16:16:33:36,0,108:637:681:17	0/1:13,7:7:20:18,0,81:283:511:13	0/0:37,0:0:37:0,111,389:0:1389:37	0/1:31,30:30:61:78,0,154:1184:1231:31	0/0:5,0:0:5:0,15,69:0:201:5	1/1:0,19:19:19:531,57,0:748:0:0
29378112	623296	29378112_623296	G	T	79147.8	.	AB=0.462704;ABP=98.7384;AC=44;AF=0.183282;AN=222;AO=6423;CIGAR=1X;DP=163248;DPB=72413;DPRA=0.953261;EPP=130.88;EPPR=1171.07;GTI=55;LEN=1;MEANALT=1.00354;MQM=12.6372;MQMR=11.3856;NS=2112;NUMALT=1;ODDS=0.00637831;PAIRED=0.873735;PAIREDR=0.882048;PAO=0;PQA=0;PQR=0;PRO=0;PROBE=SNP|RAPIDGENOMICS_3404_31527||SNP|RAPIDGENOMICS_3404_31528||SNP|RAPIDGENOMICS_3404_31529;QA=254280;QR=2392924;RO=59787;RPL=2887;RPP=145.409;RPPR=709.688;RPR=3536;RUN=1;SAF=3481;SAP=101.229;SAR=2942;SRF=31548;SRP=400.697;SRR=28239;TYPE=snp;technology.illumina=1	GT:AD:AO:DP:PL:QA:QR:RO	0/0:53,0:0:53:0,160,540:0:2130:53	1/1:0,7:7:7:144,21,0:287:0:0	0/0:9,0:0:9:0,27,80:0:369:9	0/1:79,30:30:109:15,0,475:1214:3155:79	0/0:16,0:0:16:0,48,261:0:612:16	0/0:59,0:0:59:0,178,570:0:2385:59	0/0:7,0:0:7:0,21,167:0:283:7	./.:.:.:.:.:.:.:.	0/0:90,0:0:90:0,271,880:0:3648:90	0/0:58,0:0:58:0,175,522:0:2345:58	0/0:17,0:0:17:0,51,170:0:660:17	0/0:45,0:0:45:0,135,425:0:1786:45	0/0:70,0:0:70:0,211,750:0:2809:70	0/0:29,0:0:29:0,87,313:0:1167:29	0/1:30,32:32:62:138,0,134:1298:1152:30	0/0:76,0:0:76:0,229,840:0:3012:76	0/0:28,0:0:28:0,84,581:0:1096:28	0/0:112,0:0:112:0,337,1081:0:4422:112	0/0:84,0:0:84:0,253,844:0:3364:84	0/0:65,0:0:66:0,196,596:0:2636:65	0/0:77,0:0:77:0,232,715:0:3073:77	0/0:63,0:0:63:0,190,658:0:2537:63	0/0:38,0:0:38:0,114,374:0:1479:38	0/1:29,16:16:45:22,0,195:635:1136:29	0/0:42,0:0:42:0,126,392:0:1683:42	0/0:44,0:0:44:0,132,910:0:1737:44	0/0:64,2:2:66:0,181,614:78:2557:64	0/1:44,30:30:74:45,0,203:1193:1768:44	0/1:65,35:35:100:139,0,338:1404:2572:65	1/1:20,45:45:65:232,5,0:1811:816:20	1/1:0,27:27:27:270,81,0:1095:0:0	1/1:16,31:31:47:163,5,0:1251:629:16	0/0:168,0:0:168:0,506,1656:0:6697:168	0/0:29,0:0:29:0,87,288:0:1158:29	0/0:42,0:0:42:0,126,409:0:1642:42	0/0:13,0:0:13:0,39,270:0:525:13	0/1:22,38:38:60:205,0,46:1501:861:22	0/0:39,0:0:39:0,117,409:0:1579:39	0/0:28,0:0:28:0,84,297:0:1131:28	0/1:33,31:31:64:74,0,239:1267:1303:33	0/0:43,0:0:43:0,129,411:0:1721:43	0/0:67,0:0:68:0,202,766:0:2668:67	0/0:77,0:0:77:0,232,757:0:3084:77	0/0:12,1:1:13:0,28,129:41:467:12	0/1:52,40:40:92:79,0,205:1613:2026:52	0/0:25,0:0:25:0,75,345:0:1008:25	0/0:94,0:0:94:0,283,859:0:3811:94	0/0:69,0:0:70:0,208,763:0:2791:69	0/0:35,0:0:35:0,105,855:0:1379:35	0/0:67,0:0:67:0,202,673:0:2644:67	0/0:3,0:0:3:0,9,26:0:123:3	0/0:59,0:0:59:0,178,650:0:2370:59	0/1:39,19:19:58:15,0,233:752:1577:39	0/1:32,32:32:64:225,0,180:1279:1223:32	0/1:37,43:43:80:243,0,184:1727:1453:37	0/1:68,34:34:102:73,0,447:1377:2723:68	1/1:0,49:49:49:477,148,0:1915:0:0	0/0:40,0:0:40:0,120,356:0:1549:40	0/0:32,0:0:32:0,96,278:0:1272:32	0/0:24,0:0:24:0,72,240:0:980:24	0/0:59,0:0:59:0,178,636:0:2366:59	0/0:149,0:0:149:0,449,1393:0:5986:149	0/0:90,0:0:90:0,271,821:0:3627:90	0/0:73,0:0:73:0,220,740:0:2932:73	0/0:32,0:0:32:0,96,340:0:1277:32	0/0:73,0:0:73:0,220,818:0:2905:73	0/0:55,0:0:55:0,166,582:0:2156:55	0/0:37,0:0:37:0,111,337:0:1509:37	0/0:12,0:0:12:0,36,103:0:460:12	0/0:14,0:0:14:0,42,340:0:558:14	0/0:71,0:0:71:0,214,755:0:2865:71	0/1:18,37:37:55:212,0,33:1469:673:18	0/0:85,0:0:85:0,256,794:0:3381:85	0/0:52,0:0:52:0,157,514:0:2045:52	0/0:1,0:0:1:0,3,8:0:37:1	0/0:20,5:5:25:0,34,125:188:780:20	0/1:20,19:19:39:78,0,56:740:791:20	0/0:1,0:0:1:0,3,8:0:37:1	0/1:8,14:14:22:171,0,24:570:319:8	0/0:63,0:0:63:0,190,920:0:2530:63	0/0:100,0:0:100:0,301,935:0:3967:100	0/0:59,0:0:59:0,178,577:0:2328:59	0/0:28,0:0:28:0,84,323:0:1122:28	0/1:27,58:58:85:389,0,16:2300:1017:27	0/0:35,0:0:35:0,105,345:0:1352:35	0/1:64,36:36:100:44,0,397:1449:2602:64	0/0:21,0:0:21:0,63,212:0:838:21	0/1:31,47:47:78:212,0,82:1923:1231:31	0/1:14,9:9:23:85,0,127:361:562:14	1/1:0,82:82:82:955,247,0:3272:0:0	0/0:35,0:0:35:0,105,338:0:1414:35	0/1:31,26:26:57:50,0,125:1021:1255:31	1/1:0,25:25:25:232,75,0:980:0:0	0/0:13,0:0:13:0,39,146:0:533:13	0/1:32,20:20:52:22,0,157:793:1295:32	0/1:22,18:18:40:33,0,80:716:898:22	0/0:77,0:0:77:0,232,793:0:3091:77	0/0:10,0:0:10:0,30,101:0:402:10	0/1:15,6:6:21:4,0,101:246:602:15	0/1:10,8:8:18:53,0,134:319:393:10	0/0:18,0:0:18:0,54,168:0:734:18	0/1:25,14:14:39:7,0,115:574:1004:25	0/0:17,1:1:18:0,25,156:37:623:17	0/0:46,0:0:46:0,138,432:0:1803:46	0/0:67,0:0:67:0,202,685:0:2658:67	0/0:67,0:0:67:0,202,768:0:2630:67	0/1:13,12:12:25:45,0,71:465:529:13	0/1:21,21:21:42:46,0,65:819:844:21	0/0:32,0:0:32:0,96,331:0:1230:32	0/1:55,19:19:74:13,0,285:766:2197:55	0/0:16,0:0:16:0,48,169:0:630:16	1/1:0,19:19:19:313,57,0:706:0:0
29378112	623407	29378112_623407	A	T	55224.7	.	AB=0.484141;ABP=14.237;AC=39;AF=0.185334;AN=220;AO=4511;CIGAR=1X;DP=105783;DPB=40035;DPRA=0.915612;EPP=156.677;EPPR=106.233;GTI=144;LEN=1;MEANALT=1.00548;MQM=12.8663;MQMR=11.5372;NS=2112;NUMALT=1;ODDS=0.0323554;PAIRED=0.868544;PAIREDR=0.907789;PAO=0;PQA=0;PQR=0;PRO=0;PROBE=SNP|RAPIDGENOMICS_3404_31527||SNP|RAPIDGENOMICS_3404_31528||SNP|RAPIDGENOMICS_3404_31529;QA=178300;QR=1321884;RO=33239;RPL=2739;RPP=453.137;RPPR=13976.3;RPR=1772;RUN=1;SAF=774;SAP=4229.16;SAR=3737;SRF=7977;SRP=19521.5;SRR=25262;TYPE=snp;technology.illumina=1	GT:AD:AO:DP:PL:QA:QR:RO	0/0:23,0:0:23:0,69,217:0:904:23	1/1:0,3:3:3:24,9,0:123:0:0	0/0:1,0:0:1:0,3,33:0:41:1	0/1:42,22:22:64:42,0,259:894:1649:42	0/0:15,0:0:15:0,45,231:0:598:15	0/0:24,0:0:24:0,72,212:0:957:24	0/0:4,0:0:4:0,12,83:0:164:4	./.:.:.:.:.:.:.:.	0/0:46,0:0:46:0,138,571:0:1866:46	0/0:39,0:0:39:0,117,322:0:1595:39	0/0:9,0:0:9:0,27,87:0:365:9	0/0:26,0:0:26:0,78,338:0:1027:26	0/0:44,0:0:44:0,132,462:0:1773:44	0/0:14,0:0:14:0,42,164:0:544:14	0/1:16,12:12:28:47,0,53:479:656:16	0/0:49,0:0:49:0,148,508:0:1997:49	0/0:12,0:0:12:0,36,200:0:484:12	0/0:47,0:0:47:0,141,418:0:1906:47	0/0:41,0:0:41:0,123,400:0:1633:41	0/0:36,0:0:36:0,108,332:0:1423:36	0/0:31,0:0:31:0,93,280:0:1237:31	0/0:41,0:0:41:0,123,424:0:1677:41	0/0:8,0:0:8:0,24,72:0:324:8	0/1:14,13:13:27:104,0,83:515:570:14	0/0:22,0:0:22:0,66,206:0:825:22	0/0:28,0:0:28:0,84,394:0:1056:28	0/0:28,1:1:29:0,77,270:41:1103:28	0/0:38,12:12:50:0,27,278:488:1495:38	0/0:52,12:12:64:0,53,382:478:2098:52	1/1:7,20:20:27:133,26,0:804:265:7	1/1:0,8:8:8:66,24,0:328:0:0	0/1:13,8:8:21:2,0,72:324:524:13	0/0:111,0:0:111:0,334,1069:0:4471:111	0/0:36,0:0:36:0,108,380:0:1463:36	0/0:16,0:0:16:0,48,162:0:644:16	0/0:6,0:0:6:0,18,95:0:228:6	0/0:12,6:6:18:0,2,99:242:488:12	0/0:25,0:0:25:0,75,230:0:1016:25	0/0:24,0:0:24:0,72,272:0:939:24	0/1:22,16:16:38:21,0,121:619:882:22	0/0:26,0:0:26:0,78,246:0:1031:26	0/0:42,0:0:42:0,126,459:0:1691:42	0/0:45,0:0:45:0,135,468:0:1786:45	0/0:8,3:3:11:0,6,58:123:310:8	0/1:17,27:27:44:132,0,23:1090:697:17	0/0:14,0:0:14:0,42,184:0:565:14	0/0:39,0:0:39:0,117,329:0:1576:39	0/0:62,0:0:62:0,187,619:0:2429:62	0/0:24,0:0:24:0,72,440:0:935:24	0/0:22,0:0:22:0,66,221:0:857:22	0/0:3,0:0:3:0,9,24:0:119:3	0/0:42,0:0:42:0,126,490:0:1693:42	0/1:21,14:14:35:27,0,99:542:826:21	0/1:22,19:19:41:235,0,104:779:881:22	0/1:30,27:27:57:159,0,150:1065:1217:30	0/1:31,33:33:64:180,0,128:1312:1149:31	1/1:0,37:37:37:355,111,0:1500:0:0	0/0:33,0:0:33:0,99,310:0:1283:33	0/0:18,0:0:18:0,54,195:0:721:18	0/0:12,0:0:12:0,36,112:0:492:12	0/0:20,0:0:20:0,60,221:0:750:20	0/0:112,0:0:112:0,337,1095:0:4524:112	0/0:26,0:0:26:0,78,286:0:1017:26	0/0:26,0:0:26:0,78,289:0:1046:26	0/0:19,0:0:20:0,57,213:0:754:19	0/0:37,0:0:37:0,111,467:0:1509:37	0/0:38,0:0:38:0,114,348:0:1506:38	0/0:32,0:0:32:0,96,285:0:1269:32	0/0:2,0:0:2:0,6,28:0:82:2	0/0:10,0:0:10:0,30,116:0:382:10	0/0:42,0:0:42:0,126,429:0:1666:42	0/1:11,18:18:29:79,0,47:738:447:11	0/0:43,0:0:43:0,129,482:0:1687:43	0/0:24,0:0:24:0,72,214:0:958:24	./.:.:.:.:.:.:.:.	0/0:9,4:4:13:0,10,43:164:361:9	0/1:10,16:16:26:74,0,56:615:393:10	0/0:11,0:0:11:0,33,167:0:429:11	0/1:11,11:11:22:58,0,76:447:434:11	0/0:32,0:0:32:0,96,528:0:1255:32	0/0:61,0:0:61:0,184,584:0:2353:61	0/0:39,0:0:39:0,117,437:0:1557:39	0/0:26,0:0:26:0,78,289:0:1020:26	1/1:14,35:35:49:284,16,0:1417:561:14	0/0:23,0:0:23:0,69,300:0:921:23	0/1:18,15:15:33:36,0,109:607:738:18	0/0:11,0:0:11:0,33,167:0:438:11	0/1:8,5:5:13:16,0,26:201:324:8	0/0:15,1:1:16:0,39,195:41:607:15	1/1:0,56:56:56:650,169,0:2276:0:0	0/0:24,0:0:24:0,72,256:0:966:24	0/1:14,8:8:22:2,0,70:305:566:14	1/1:0,15:15:15:139,45,0:589:0:0	0/0:9,0:0:9:0,27,81:0:356:9	0/1:21,5:5:26:7,0,125:201:844:21	0/1:16,13:13:29:17,0,92:520:639:16	0/0:66,0:0:66:0,199,596:0:2616:66	0/0:10,0:0:10:0,30,87:0:397:10	0/0:15,0:0:15:0,45,146:0:588:15	0/1:6,4:4:10:65,0,45:155:238:6	0/0:3,0:0:3:0,9,23:0:123:3	0/1:7,18:18:25:105,0,13:734:278:7	0/0:15,0:0:15:0,45,181:0:581:15	0/0:30,0:0:30:0,90,286:0:1203:30	0/0:40,1:1:41:0,90,349:41:1597:40	0/0:40,0:0:40:0,120,466:0:1605:40	0/1:11,7:7:18:22,0,59:283:451:11	0/1:6,6:6:12:30,0,15:234:228:6	0/0:31,0:0:31:0,93,405:0:1201:31	0/1:26,15:15:41:71,0,112:611:988:26	0/0:5,0:0:5:0,15,56:0:205:5	1/1:0,22:22:22:552,66,0:859:0:0
29378113	293879	29378113_293879	A	T	844669	.	AB=0.444406;ABP=395.35;AC=182;AF=0.796904;AN=222;AO=37024;CIGAR=1X;DP=207998;DPB=89073;DPRA=0.864303;EPP=3221.65;EPPR=1021.87;GTI=36;LEN=1;MEANALT=1.00964;MQM=18.3951;MQMR=11.5441;NS=2112;NUMALT=1;ODDS=0.00730601;PAIRED=0.625243;PAIREDR=0.883295;PAO=0;PQA=0;PQR=0;PRO=0;PROBE=SNP|RAPIDGENOMICS_3404_41656||SNP|RAPIDGENOMICS_3404_41657||SNP|RAPIDGENOMICS_3404_41658||SNP|RAPIDGENOMICS_3404_41659||SNP|RAPIDGENOMICS_3404_41660;QA=1429865;QR=687168;RO=17360;RPL=23764;RPP=6474.14;RPPR=5471.54;RPR=13260;RUN=1;SAF=11820;SAP=10509.1;SAR=25204;SRF=6203;SRP=3072.86;SRR=11157;TYPE=snp;technology.illumina=1	GT:AD:AO:DP:PL:QA:QR:RO	1/1:0,58:58:58:766,175,0:2275:0:0	1/1:0,9:9:9:97,27,0:352:0:0	1/1:0,12:12:12:108,36,0:468:0:0	0/0:114,30:30:144:0,77,689:1218:4415:114	1/1:0,30:30:30:532,90,0:1151:0:0	1/1:0,101:101:101:1572,304,0:3946:0:0	1/1:0,13:13:13:344,39,0:475:0:0	0/1:8,4:4:12:22,0,30:156:328:8	1/1:0,52:52:52:747,157,0:2032:0:0	1/1:0,113:113:113:1641,340,0:4370:0:0	0/0:8,5:5:13:0,1,22:205:328:8	0/1:27,37:37:64:332,0,58:1421:1073:27	0/1:53,43:43:96:228,0,195:1734:2078:53	1/1:0,60:60:60:633,181,0:2313:0:0	0/0:113,0:0:113:0,340,1102:0:4561:113	0/1:75,60:60:135:387,0,245:2387:2989:75	1/1:0,32:32:32:843,96,0:1211:0:0	0/1:82,54:54:136:316,0,524:2116:3275:82	0/0:96,20:20:116:0,112,639:795:3846:96	1/1:0,51:51:51:559,154,0:1994:0:0	1/1:0,85:85:85:1229,256,0:3297:0:0	0/1:37,35:35:72:198,0,148:1384:1463:37	1/1:0,37:37:37:594,111,0:1418:0:0	0/1:13,24:24:37:195,0,36:927:525:13	1/1:0,20:20:20:260,60,0:777:0:0	0/1:54,39:39:93:734,0,904:1487:2142:54	1/1:0,74:74:74:1020,223,0:2891:0:0	0/0:60,28:28:88:0,19,280:1102:2410:60	1/1:0,80:80:80:1130,241,0:3165:0:0	1/1:0,57:57:57:826,172,0:2176:0:0	1/1:0,39:39:39:432,117,0:1508:0:0	1/1:0,51:51:51:905,154,0:2028:0:0	1/1:0,122:122:122:1691,367,0:4822:0:0	1/1:0,24:24:24:282,72,0:964:0:0	1/1:0,46:46:46:602,138,0:1830:0:0	1/1:0,1:1:1:31,3,0:41:0:0	0/1:14,21:21:35:144,0,42:787:547:14	1/1:0,32:32:32:384,96,0:1277:0:0	1/1:0,68:68:68:1252,205,0:2688:0:0	1/1:0,73:73:73:970,220,0:2793:0:0	1/1:0,37:37:37:654,111,0:1452:0:0	1/1:0,87:87:87:1197,262,0:3473:0:0	1/1:0,171:171:171:2096,515,0:6784:0:0	1/1:0,10:10:10:120,30,0:398:0:0	1/1:0,89:89:89:1002,268,0:3487:0:0	1/1:0,57:57:57:678,172,0:2276:0:0	1/1:0,80:80:80:1029,241,0:3173:0:0	1/1:0,96:96:96:1610,289,0:3773:0:0	0/0:52,0:0:52:0,157,1216:0:1996:52	1/1:0,53:53:53:784,160,0:2093:0:0	1/1:1,4:4:5:62,5,0:156:41:1	1/1:0,43:43:43:483,129,0:1729:0:0	0/1:27,23:23:50:124,0,115:935:1076:27	1/1:1,46:46:48:886,118,0:1766:41:1	1/1:0,65:65:65:759,196,0:2516:0:0	1/1:0,80:80:80:1179,241,0:3159:0:0	1/1:0,40:40:40:524,120,0:1594:0:0	1/1:0,30:30:30:508,90,0:1164:0:0	1/1:0,41:41:41:547,123,0:1560:0:0	0/1:23,18:18:41:155,0,97:712:915:23	1/1:0,47:47:47:494,141,0:1831:0:0	1/1:0,201:201:201:2175,605,0:7891:0:0	1/1:0,81:81:81:1369,244,0:3139:0:0	1/1:0,60:60:60:673,181,0:2317:0:0	1/1:0,74:74:74:994,223,0:2913:0:0	0/1:28,33:33:61:313,0,87:1287:1096:28	0/0:36,9:9:45:0,41,254:357:1404:36	1/1:0,74:74:74:1056,223,0:2935:0:0	./.:.:.:.:.:.:.:.	1/1:0,18:18:18:487,54,0:706:0:0	1/1:0,82:82:82:1117,247,0:3167:0:0	0/1:37,30:30:67:317,0,228:1178:1460:37	1/1:0,112:112:112:1625,337,0:4402:0:0	1/1:0,46:46:46:744,138,0:1801:0:0	1/1:0,12:12:12:225,36,0:456:0:0	1/1:0,53:53:53:807,160,0:2081:0:0	1/1:0,52:52:52:635,157,0:2077:0:0	0/1:13,4:4:17:23,0,114:160:529:13	0/1:18,25:25:43:245,0,68:944:703:18	1/1:1,68:68:69:1042,190,0:2701:22:1	1/1:0,149:149:149:1736,449,0:5854:0:0	0/1:17,8:8:25:92,0,101:324:697:17	1/1:0,67:67:67:882,202,0:2542:0:0	1/1:0,54:54:54:736,163,0:2132:0:0	0/0:52,0:0:52:0,157,444:0:2010:52	1/1:0,49:49:49:848,148,0:1904:0:0	0/1:6,10:10:16:39,0,44:392:246:6	1/1:0,117:117:117:1435,352,0:4590:0:0	0/1:18,15:15:33:134,0,170:576:722:18	1/1:0,99:99:99:1146,298,0:3950:0:0	1/1:3,23:23:26:333,56,0:885:123:3	1/1:0,27:27:27:321,81,0:1031:0:0	1/1:0,55:55:55:673,166,0:2168:0:0	0/1:5,4:4:9:10,0,16:164:205:5	0/1:62,35:35:97:335,0,349:1318:2469:62	1/1:0,39:39:39:662,117,0:1557:0:0	0/1:30,42:42:72:305,0,107:1650:1133:30	0/0:29,0:0:29:0,87,249:0:1185:29	0/1:16,15:15:31:151,0,167:611:647:16	1/1:0,42:42:42:674,126,0:1654:0:0	1/1:0,25:25:25:274,75,0:947:0:0	1/1:0,36:36:36:543,108,0:1349:0:0	1/1:10,27:27:37:304,30,0:1052:406:10	1/1:0,34:34:34:632,102,0:1331:0:0	1/1:0,66:66:66:661,199,0:2540:0:0	1/1:0,186:186:186:2516,560,0:7318:0:0	1/1:0,100:100:100:1364,301,0:3961:0:0	1/1:0,16:16:16:244,48,0:622:0:0	1/1:6,32:32:38:248,66,0:1244:234:6	1/1:0,59:59:59:629,178,0:2318:0:0	1/1:0,6:6:6:130,18,0:242:0:0	1/1:0,25:25:25:612,75,0:935:0:0
29378113	293927	29378113_293927	A	G	64213.4	.	AB=0.476634;ABP=25.9446;AC=20;AF=0.0891641;AN=222;AO=3090;CIGAR=1X;DP=144643;DPB=56113;DPRA=1.04327;EPP=7.06934;EPPR=1034.03;GTI=44;LEN=1;MEANALT=1.02034;MQM=18.7201;MQMR=14.8184;NS=2112;NUMALT=1;ODDS=0.0551932;PAIRED=0.617476;PAIREDR=0.777293;PAO=0;PQA=0;PQR=0;PRO=0;PROBE=SNP|RAPIDGENOMICS_3404_41656||SNP|RAPIDGENOMICS_3404_41657||SNP|RAPIDGENOMICS_3404_41658||SNP|RAPIDGENOMICS_3404_41659||SNP|RAPIDGENOMICS_3404_41660;QA=120280;QR=2037206;RO=51314;RPL=1970;RPP=510.741;RPPR=24818.5;RPR=1120;RUN=1;SAF=463;SAP=3293.88;SAR=2627;SRF=9662;SRP=43308.9;SRR=41652;TYPE=snp;technology.illumina=1	GT:AD:AO:DP:PL:QA:QR:RO	0/0:39,0:0:39:0,117,496:0:1488:39	0/0:11,0:0:11:0,33,86:0:433:11	0/0:8,0:0:8:0,24,60:0:324:8	0/0:106,0:0:106:0,319,1042:0:4213:106	0/0:17,0:0:17:0,51,370:0:666:17	0/0:65,0:0:65:0,196,1098:0:2579:65	0/0:16,0:0:16:0,48,444:0:610:16	0/0:10,0:0:10:0,30,84:0:406:10	0/0:51,0:0:51:0,154,667:0:2034:51	0/0:81,0:0:81:0,244,1306:0:3253:81	0/0:8,0:0:8:0,24,60:0:328:8	0/0:46,0:0:46:0,138,597:0:1843:46	0/0:63,0:0:63:0,190,663:0:2552:63	0/0:55,0:0:55:0,166,666:0:2160:55	0/0:67,0:0:67:0,202,638:0:2717:67	0/0:77,0:0:77:0,232,888:0:3051:77	0/0:25,0:0:25:0,75,637:0:971:25	0/0:122,0:0:122:0,367,1376:0:4893:122	0/0:49,12:12:61:0,34,320:438:1996:49	0/1:18,17:17:35:43,0,134:645:725:18	0/0:53,0:0:54:0,160,888:0:2072:53	0/1:21,18:18:39:116,0,112:714:813:21	0/0:35,0:0:35:0,105,471:0:1393:35	0/0:32,0:0:32:0,96,364:0:1251:32	0/0:20,0:0:20:0,60,271:0:816:20	0/0:74,0:0:74:0,223,1761:0:2915:74	0/1:18,35:35:53:344,0,206:1371:725:18	0/0:62,0:0:62:0,187,551:0:2482:62	0/0:34,0:0:34:0,102,577:0:1359:34	0/0:37,0:0:37:0,111,519:0:1470:37	0/0:27,0:0:27:0,81,312:0:1103:27	0/0:38,0:0:38:0,114,602:0:1549:38	0/0:86,0:0:86:0,259,1055:0:3477:86	0/0:19,0:0:19:0,57,241:0:779:19	0/0:31,0:0:31:0,93,430:0:1240:31	0/0:1,0:0:1:0,3,31:0:41:1	0/0:27,0:0:27:0,81,222:0:1052:27	0/0:17,0:0:17:0,51,151:0:665:17	0/0:36,0:0:36:0,108,651:0:1401:36	0/0:32,0:0:32:0,96,504:0:1273:32	0/0:28,0:0:28:0,84,461:0:1132:28	0/0:48,0:0:48:0,144,683:0:1931:48	0/0:124,0:0:124:0,373,1606:0:4892:124	0/0:8,0:0:8:0,24,83:0:324:8	0/0:64,0:0:64:0,193,692:0:2531:64	0/1:19,25:25:44:197,0,49:992:779:19	1/1:0,59:59:59:633,178,0:2335:0:0	0/1:21,53:53:74:687,0,59:2135:840:21	0/0:32,0:0:32:0,96,745:0:1256:32	1/1:7,27:27:34:257,35,0:1049:287:7	1/1:0,2:2:2:57,6,0:77:0:0	0/0:39,0:0:39:0,117,482:0:1553:39	0/1:22,18:18:40:97,0,74:715:870:22	0/1:23,9:9:32:104,0,385:339:910:23	1/1:0,60:60:60:689,181,0:2328:0:0	0/0:47,0:0:47:0,141,605:0:1911:47	0/0:32,0:0:32:0,96,458:0:1258:32	0/0:23,0:0:23:0,69,315:0:939:23	0/0:27,0:0:27:0,81,406:0:1085:27	0/0:25,0:0:25:0,75,327:0:1013:25	0/0:34,0:0:34:0,102,368:0:1381:34	0/0:115,0:0:115:0,346,1263:0:4599:115	0/1:9,20:20:29:206,0,58:774:356:9	0/0:35,0:0:35:0,105,443:0:1355:35	0/0:44,0:0:44:0,132,602:0:1733:44	0/0:32,0:0:32:0,96,388:0:1233:32	0/0:31,0:0:31:0,93,304:0:1209:31	0/0:46,0:0:46:0,138,580:0:1829:46	./.:.:.:.:.:.:.:.	0/0:14,0:0:14:0,42,384:0:562:14	0/0:60,0:0:60:0,181,796:0:2399:60	0/0:42,0:0:42:0,126,515:0:1688:42	0/0:74,0:0:74:0,223,1017:0:2925:74	0/0:28,0:0:28:0,84,462:0:1148:28	0/0:8,0:0:8:0,24,171:0:328:8	0/1:10,5:5:15:34,0,120:201:410:10	0/0:48,0:0:48:0,144,596:0:1925:48	0/0:15,0:0:15:0,45,169:0:607:15	0/0:26,0:0:26:0,78,428:0:1019:26	0/0:56,0:0:56:0,169,1003:0:2215:56	0/1:44,36:36:80:217,0,303:1376:1738:44	0/0:19,0:0:19:0,57,292:0:743:19	0/0:48,0:0:48:0,144,724:0:1878:48	0/0:31,7:7:38:0,57,522:279:1246:31	0/0:28,0:0:28:0,84,244:0:1032:28	0/0:43,0:0:43:0,129,701:0:1729:43	0/0:20,0:0:20:0,60,267:0:766:20	0/0:72,0:0:72:0,217,901:0:2837:72	0/0:25,0:0:25:0,75,417:0:981:25	0/0:77,0:0:77:0,232,902:0:3083:77	0/0:13,0:0:13:0,39,242:0:533:13	0/1:10,6:6:16:49,0,104:245:397:10	0/0:37,0:0:38:0,111,411:0:1464:37	0/0:2,0:0:2:0,6,19:0:82:2	0/0:68,0:0:68:0,205,939:0:2661:68	0/0:35,1:1:36:0,77,454:41:1422:35	0/0:40,0:0:40:0,120,372:0:1620:40	0/0:21,0:0:21:0,63,183:0:853:21	0/0:28,0:0:28:0,84,362:0:1113:28	0/0:20,0:0:20:0,60,299:0:808:20	0/0:25,0:0:25:0,75,306:0:999:25	0/0:21,0:0:21:0,63,246:0:852:21	0/0:20,0:0:20:0,60,163:0:799:20	0/0:12,0:0:12:0,36,206:0:473:12	0/0:34,0:0:34:0,102,438:0:1351:34	0/0:108,0:0:108:0,325,1358:0:4349:108	0/0:58,0:0:58:0,175,815:0:2338:58	0/0:13,2:2:15:0,19,209:82:529:13	0/0:31,0:0:31:0,93,270:0:1245:31	0/1:19,11:11:30:73,0,129:432:743:19	0/0:4,0:0:4:0,12,69:0:155:4	0/0:21,0:0:21:0,63,547:0:840:21
29378113	609238	29378113_609238	T	A	36331.7	.	AB=0.496322;ABP=3.34572;AC=21;AF=0.0944857;AN=222;AO=2352;CIGAR=1X;DP=106153;DPB=47654;DPRA=1.13701;EPP=3.45715;EPPR=353.395;GTI=83;LEN=1;MEANALT=1.00375;MQM=13.9332;MQMR=11.5218;NS=2112;NUMALT=1;ODDS=0.027985;PAIRED=0.82398;PAIREDR=0.886355;PAO=0;PQA=0;PQR=0;PRO=0;PROBE=Intergenic|RAPIDGENOMICS_3404_19698;QA=92445;QR=1707938;RO=42932;RPL=703;RPP=829.237;RPPR=23912.6;RPR=1649;RUN=1;SAF=1828;SAP=1572.91;SAR=524;SRF=30125;SRP=15172.4;SRR=12807;TYPE=snp;technology.illumina=1	GT:AD:AO:DP:PL:QA:QR:RO	0/0:25,0:0:25:0,75,271:0:1013:25	0/0:5,0:0:5:0,15,41:0:201:5	1/1:0,3:3:3:68,9,0:119:0:0	0/0:46,0:0:46:0,138,537:0:1829:46	0/0:10,0:0:10:0,30,187:0:389:10	0/0:60,0:0:60:0,181,491:0:2373:60	0/0:12,0:0:12:0,36,263:0:441:12	0/0:6,0:0:6:0,18,73:0:242:6	0/0:40,0:0:40:0,120,469:0:1601:40	0/0:40,0:0:40:0,120,349:0:1592:40	0/0:15,0:0:15:0,45,147:0:569:15	0/0:44,0:0:44:0,132,447:0:1693:44	0/0:35,0:0:35:0,105,411:0:1391:35	0/0:21,0:0:21:0,63,293:0:810:21	0/0:52,0:0:52:0,157,475:0:2113:52	0/0:56,0:0:56:0,169,572:0:2233:56	0/0:23,0:0:23:0,69,550:0:908:23	0/0:56,0:0:56:0,169,617:0:2215:56	0/1:18,21:21:39:65,0,37:840:693:18	0/1:21,18:18:39:58,0,78:738:839:21	0/0:58,0:0:58:0,175,612:0:2328:58	0/1:13,13:13:26:62,0,26:497:533:13	0/0:12,0:0:12:0,36,119:0:488:12	0/0:65,0:0:65:0,196,787:0:2619:65	0/0:5,0:0:5:0,15,39:0:205:5	0/0:30,0:0:30:0,90,527:0:1180:30	0/0:18,10:10:28:0,4,88:377:722:18	0/0:51,0:0:51:0,154,535:0:1973:51	0/0:64,0:0:64:0,193,676:0:2560:64	0/0:32,0:0:32:0,96,396:0:1241:32	0/0:41,0:0:41:0,123,329:0:1631:41	0/0:46,0:0:46:0,138,552:0:1851:46	0/0:72,0:0:72:0,217,739:0:2899:72	0/0:14,0:0:14:0,42,110:0:562:14	0/0:9,0:0:9:0,27,99:0:350:9	0/0:6,0:0:6:0,18,49:0:229:6	0/0:12,0:0:12:0,36,108:0:488:12	0/0:29,0:0:29:0,87,324:0:1122:29	0/0:23,0:0:23:0,69,198:0:899:23	0/0:35,0:0:41:0,105,426:0:1411:35	0/0:26,0:0:26:0,78,298:0:1026:26	0/0:43,0:0:43:0,129,413:0:1735:43	0/0:66,0:0:66:0,199,659:0:2626:66	0/0:16,0:0:16:0,48,158:0:624:16	0/0:28,0:0:28:0,84,234:0:1112:28	0/1:2,4:4:6:57,0,23:156:82:2	1/1:0,82:82:82:760,247,0:3262:0:0	0/1:23,19:19:42:46,0,172:763:881:23	0/0:25,0:0:25:0,75,456:0:999:25	0/1:29,31:31:60:177,0,76:1199:1173:29	./.:.:.:.:.:.:.:.	0/0:10,0:0:10:0,30,100:0:406:10	0/1:54,36:36:90:70,0,204:1404:2163:54	0/1:11,22:22:33:169,0,82:852:411:11	1/1:0,48:48:48:574,144,0:1940:0:0	0/0:52,0:0:52:0,157,600:0:2101:52	0/0:44,0:0:44:0,132,361:0:1757:44	0/0:37,0:0:37:0,111,341:0:1467:37	0/0:15,0:0:15:0,45,192:0:585:15	0/0:25,0:0:25:0,75,245:0:979:25	0/0:24,0:0:24:0,72,240:0:950:24	0/0:116,0:0:116:0,349,1209:0:4619:116	1/1:14,44:44:58:283,20,0:1779:556:14	0/0:25,0:0:25:0,75,250:0:977:25	0/0:16,0:0:16:0,48,169:0:619:16	0/0:19,0:0:19:0,57,243:0:767:19	0/0:25,0:0:25:0,75,271:0:955:25	0/0:33,0:0:33:0,99,391:0:1302:33	0/0:9,0:0:9:0,27,96:0:356:9	0/0:8,0:0:8:0,24,218:0:297:8	0/0:79,0:0:79:0,238,800:0:3163:79	0/0:35,0:0:35:0,105,317:0:1404:35	0/0:89,0:0:89:0,268,874:0:3544:89	0/0:38,0:0:38:0,114,373:0:1533:38	0/0:3,0:0:3:0,9,25:0:119:3	0/1:9,13:13:22:61,0,62:529:361:9	0/0:8,0:0:8:0,24,76:0:324:8	0/0:17,0:0:17:0,51,145:0:697:17	0/0:12,0:0:12:0,36,257:0:492:12	0/0:51,0:0:51:0,154,455:0:2057:51	0/1:30,61:61:91:314,0,94:2473:1168:30	0/0:24,0:0:24:0,72,262:0:953:24	0/0:19,0:0:19:0,57,162:0:771:19	0/0:27,0:0:27:0,81,259:0:1023:27	0/0:17,0:0:17:0,51,186:0:666:17	0/0:31,0:0:31:0,93,305:0:1254:31	0/0:30,0:0:30:0,90,291:0:1174:30	0/0:23,0:0:23:0,69,193:0:895:23	0/0:15,0:0:15:0,45,202:0:579:15	0/0:53,0:0:53:0,160,575:0:2116:53	0/0:21,0:0:21:0,63,194:0:852:21	1/1:6,12:12:19:96,1,0:492:242:6	0/0:29,0:0:29:0,87,331:0:1153:29	0/0:4,0:0:4:0,12,80:0:160:4	0/0:51,0:0:51:0,154,461:0:2040:51	0/0:31,0:0:31:0,93,354:0:1220:31	0/0:52,0:0:52:0,157,495:0:2088:52	0/0:9,0:0:9:0,27,89:0:352:9	0/0:4,0:0:4:0,12,36:0:160:4	0/0:18,0:0:18:0,54,172:0:721:18	0/0:9,0:0:9:0,27,99:0:343:9	0/0:8,0:0:8:0,24,65:0:315:8	0/0:32,0:0:32:0,96,352:0:1287:32	0/0:36,0:0:36:0,108,283:0:1460:36	0/0:36,0:0:36:0,108,383:0:1419:36	0/0:47,0:0:47:0,141,487:0:1844:47	0/0:28,0:0:28:0,84,320:0:1122:28	0/0:35,7:7:42:0,46,335:269:1386:35	0/0:36,0:0:36:0,108,323:0:1433:36	0/1:19,12:12:31:16,0,73:469:775:19	0/0:13,0:0:13:0,39,235:0:506:13	0/0:12,0:0:12:0,36,249:0:469:12
29378113	930968	29378113_930968	C	G	396861	.	AB=0.461381;ABP=168.045;AC=160;AF=0.69083;AN=224;AO=24902;CIGAR=1X;DP=153720;DPB=64489;DPRA=0.865184;EPP=901.535;EPPR=377.602;GTI=46;LEN=1;MEANALT=1.00272;MQM=13.4157;MQMR=10.9933;NS=2112;NUMALT=1;ODDS=0.00564156;PAIRED=0.871295;PAIREDR=0.888554;PAO=0;PQA=0;PQR=0;PRO=0;PROBE=SNP|RAPIDGENOMICS_3404_19695;QA=988968;QR=773032;RO=19265;RPL=11458;RPP=346.947;RPPR=674.626;RPR=13444;RUN=1;SAF=12932;SAP=83.7097;SAR=11970;SRF=10303;SRP=205.705;SRR=8962;TYPE=snp;technology.illumina=1	GT:AD:AO:DP:PL:QA:QR:RO	1/1:0,38:38:38:390,114,0:1546:0:0	1/1:0,18:18:18:175,54,0:721:0:0	0/0:4,2:2:6:0,0,8:78:160:4	0/1:64,59:59:123:272,0,248:2345:2545:64	1/1:0,29:29:29:359,87,0:1169:0:0	1/1:1,63:63:64:695,182,0:2554:41:1	1/1:0,11:11:11:326,33,0:433:0:0	0/1:6,5:5:11:23,0,16:201:242:6	1/1:1,44:44:45:429,127,0:1791:41:1	1/1:0,53:53:53:591,160,0:2152:0:0	0/0:11,4:4:15:0,10,94:152:447:11	0/1:44,27:27:71:46,0,209:1107:1796:44	0/0:68,12:12:80:0,123,423:480:2720:68	1/1:0,26:26:26:264,78,0:1028:0:0	0/0:33,0:0:33:0,99,291:0:1304:33	0/1:63,38:38:101:112,0,228:1550:2520:63	1/1:0,15:15:15:363,45,0:599:0:0	0/1:41,24:24:65:63,0,166:966:1628:41	0/0:52,0:0:52:0,157,454:0:2092:52	0/1:56,37:37:93:173,0,217:1504:2271:56	1/1:0,52:52:52:619,157,0:2103:0:0	0/0:82,0:0:82:0,247,752:0:3319:82	1/1:0,34:34:34:320,102,0:1375:0:0	0/1:78,46:46:124:151,0,411:1827:3135:78	1/1:1,21:21:22:178,36,0:853:32:1	0/1:23,29:29:52:502,0,298:1177:921:23	0/1:28,46:46:74:209,0,41:1789:1132:28	0/1:40,24:24:64:76,0,248:954:1600:40	1/1:0,56:56:56:669,169,0:2280:0:0	1/1:0,27:27:27:275,81,0:1099:0:0	1/1:0,19:19:19:266,57,0:740:0:0	1/1:0,47:47:47:508,141,0:1880:0:0	1/1:0,76:76:76:812,229,0:3043:0:0	1/1:0,28:28:28:395,84,0:1126:0:0	1/1:0,19:19:19:229,57,0:759:0:0	1/1:0,11:11:11:127,33,0:433:0:0	0/1:17,18:18:35:91,0,96:706:684:17	1/1:0,41:41:41:480,123,0:1656:0:0	1/1:0,25:25:25:319,75,0:990:0:0	1/1:0,35:35:35:398,105,0:1426:0:0	1/1:0,40:40:40:425,120,0:1619:0:0	1/1:0,100:100:100:1214,301,0:4042:0:0	1/1:0,62:62:62:679,187,0:2499:0:0	1/1:0,9:9:9:93,27,0:350:0:0	1/1:0,34:34:34:353,102,0:1390:0:0	0/0:27,3:3:30:0,60,240:119:1099:27	0/0:59,0:0:59:0,178,525:0:2388:59	0/1:57,40:40:97:150,0,277:1628:2307:57	0/0:26,0:0:26:0,78,438:0:1017:26	1/1:8,30:30:38:261,53,0:1192:324:8	0/0:9,0:0:9:0,27,101:0:361:9	1/1:0,28:28:28:311,84,0:1144:0:0	0/0:56,0:0:56:0,169,506:0:2248:56	0/1:16,15:15:31:171,0,134:604:635:16	0/0:48,0:0:48:0,144,548:0:1952:48	1/1:0,39:39:39:417,117,0:1551:0:0	1/1:0,48:48:48:568,144,0:1922:0:0	1/1:0,35:35:35:427,105,0:1372:0:0	1/1:0,31:31:31:300,93,0:1259:0:0	0/1:6,18:18:24:122,0,36:730:242:6	1/1:0,30:30:30:316,90,0:1205:0:0	1/1:0,162:162:162:1743,488,0:6496:0:0	0/1:31,40:40:71:149,0,51:1612:1253:31	1/1:0,71:71:71:650,214,0:2854:0:0	1/1:0,17:17:17:195,51,0:684:0:0	0/0:16,3:3:19:0,18,96:123:626:16	0/1:25,26:26:51:125,0,121:1027:1004:25	1/1:0,25:25:25:246,75,0:1013:0:0	1/1:0,6:6:6:98,18,0:246:0:0	1/1:0,10:10:10:209,30,0:382:0:0	1/1:0,53:53:53:496,160,0:2120:0:0	0/1:42,42:42:84:177,0,106:1687:1710:42	1/1:0,93:93:93:930,280,0:3758:0:0	1/1:0,40:40:40:356,120,0:1624:0:0	1/1:0,7:7:7:72,21,0:287:0:0	0/1:17,12:12:29:56,0,94:488:676:17	1/1:0,13:13:13:113,39,0:527:0:0	0/1:7,14:14:21:58,0,18:557:287:7	0/0:13,5:5:18:0,18,131:201:525:13	1/1:0,54:54:54:569,163,0:2161:0:0	0/1:61,60:60:121:215,0,218:2426:2384:61	0/1:19,24:24:43:106,0,61:972:775:19	1/1:0,36:36:36:369,108,0:1440:0:0	1/1:0,44:44:44:457,132,0:1783:0:0	0/0:53,0:0:53:0,160,441:0:2134:53	1/1:0,75:75:75:690,226,0:3022:0:0	0/0:6,3:3:9:0,4,37:123:237:6	1/1:0,45:45:45:576,135,0:1814:0:0	0/1:8,15:15:24:114,0,66:603:328:8	1/1:0,31:31:31:287,93,0:1259:0:0	1/1:0,37:37:37:483,111,0:1501:0:0	0/1:37,35:35:72:158,0,158:1405:1466:37	1/1:0,48:48:48:544,144,0:1907:0:0	0/1:12,14:14:26:47,0,116:570:492:12	0/1:28,13:13:41:10,0,173:508:1129:28	1/1:0,39:39:39:384,117,0:1575:0:0	0/1:35,33:33:68:130,0,109:1322:1392:35	0/0:20,0:0:20:0,60,202:0:816:20	0/1:7,7:7:14:36,0,75:283:273:7	1/1:0,17:17:17:152,51,0:671:0:0	1/1:0,26:26:26:300,78,0:1062:0:0	1/1:0,32:32:32:389,96,0:1278:0:0	0/1:25,16:16:41:38,0,99:638:1008:25	1/1:0,31:31:31:381,93,0:1259:0:0	1/1:0,48:48:48:523,144,0:1919:0:0	1/1:0,126:126:126:1385,379,0:4907:0:0	1/1:0,47:47:47:596,141,0:1894:0:0	1/1:7,28:28:35:283,29,0:1068:275:7	0/1:12,15:15:27:59,0,40:607:492:12	0/1:10,8:8:18:37,0,37:320:406:10	1/1:0,18:18:18:203,54,0:730:0:0	1/1:0,21:21:21:455,63,0:820:0:0
29378113	933537	29378113_933537	C	A	351611	.	AB=0.463221;ABP=134.628;AC=155;AF=0.688971;AN=224;AO=20968;CIGAR=1X;DP=136637;DPB=58859;DPRA=0.832195;EPP=1258.62;EPPR=298.955;GTI=58;LEN=1;MEANALT=1.00544;MQM=13.678;MQMR=11.4973;NS=2112;NUMALT=1;ODDS=0.00830885;PAIRED=0.864365;PAIREDR=0.872766;PAO=0;PQA=0;PQR=0;PRO=0;PROBE=Intergenic|RAPIDGENOMICS_3404_19694;QA=826715;QR=745481;RO=18690;RPL=8382;RPP=1833.31;RPPR=3400.97;RPR=12586;RUN=1;SAF=13479;SAP=3718.8;SAR=7489;SRF=11462;SRP=2085.81;SRR=7228;TYPE=snp;technology.illumina=1	GT:AD:AO:DP:PL:QA:QR:RO	1/1:0,38:38:38:532,114,0:1534:0:0	1/1:1,66:66:67:834,191,0:2661:41:1	0/1:4,6:6:10:52,0,6:227:164:4	0/1:45,17:17:62:20,0,303:684:1804:45	1/1:0,17:17:17:256,51,0:666:0:0	1/1:0,46:46:46:581,138,0:1866:0:0	1/1:0,9:9:9:235,27,0:346:0:0	0/0:17,4:4:21:0,19,117:164:697:17	1/1:0,27:27:27:297,81,0:1094:0:0	1/1:0,50:50:50:528,151,0:2016:0:0	1/1:5,18:18:23:138,26,0:738:205:5	0/1:16,12:12:28:85,0,54:492:629:16	0/1:25,19:19:44:83,0,86:730:1012:25	1/1:0,17:17:17:171,51,0:693:0:0	0/0:30,0:0:30:0,90,367:0:1201:30	0/1:26,41:41:67:200,0,48:1611:1031:26	1/1:0,16:16:16:407,48,0:625:0:0	0/0:109,18:18:127:0,160,738:725:4365:109	0/0:115,0:0:115:0,346,1105:0:4593:115	0/1:21,17:17:38:107,0,98:640:848:21	1/1:0,35:35:35:400,105,0:1378:0:0	0/0:54,0:0:54:0,163,708:0:2138:54	1/1:0,11:11:11:109,33,0:447:0:0	0/0:47,8:8:55:0,56,324:328:1869:47	1/1:0,21:21:21:234,63,0:830:0:0	0/1:16,11:11:27:144,0,219:398:602:16	0/1:45,15:15:60:9,0,305:598:1814:45	0/1:19,26:26:45:180,0,68:1058:752:19	1/1:0,66:66:66:648,199,0:2646:0:0	1/1:0,21:21:21:246,63,0:853:0:0	1/1:0,20:20:20:253,60,0:773:0:0	1/1:0,17:17:17:237,51,0:680:0:0	1/1:0,100:100:100:1030,301,0:4037:0:0	1/1:0,7:7:7:74,21,0:283:0:0	1/1:0,58:58:58:612,175,0:2318:0:0	1/1:0,15:15:15:265,45,0:615:0:0	0/1:14,14:14:28:162,0,40:550:570:14	1/1:0,34:34:34:394,102,0:1363:0:0	1/1:0,26:26:26:281,78,0:1058:0:0	1/1:0,75:75:75:787,226,0:2988:0:0	1/1:0,21:21:21:263,63,0:853:0:0	1/1:0,37:37:37:396,111,0:1486:0:0	1/1:0,92:92:92:1057,277,0:3715:0:0	1/1:3,26:26:29:217,13,0:1062:114:3	1/1:0,54:54:54:562,163,0:2164:0:0	0/0:10,0:0:10:0,30,110:0:381:10	0/0:80,0:0:80:0,241,910:0:3139:80	0/1:40,43:43:83:190,0,236:1709:1605:40	0/0:32,0:0:32:0,96,576:0:1247:32	0/1:16,16:16:32:74,0,39:640:642:16	0/0:3,0:0:3:0,9,32:0:123:3	1/1:0,39:39:39:435,117,0:1574:0:0	0/0:84,0:0:84:0,253,837:0:3387:84	0/1:26,12:12:38:11,0,138:488:1024:26	0/0:43,0:0:43:0,129,523:0:1750:43	1/1:0,57:57:57:630,172,0:2288:0:0	1/1:0,22:22:22:242,66,0:867:0:0	1/1:0,8:8:8:67,24,0:311:0:0	1/1:0,26:26:26:331,78,0:1050:0:0	0/1:11,5:5:16:62,0,40:205:437:11	1/1:0,16:16:16:262,48,0:633:0:0	1/1:0,96:96:96:1082,289,0:3832:0:0	0/1:18,52:52:70:372,0,2:2068:706:18	1/1:0,52:52:52:574,157,0:2103:0:0	1/1:0,31:31:31:323,93,0:1271:0:0	0/1:17,13:13:30:51,0,85:508:697:17	0/1:12,8:8:20:70,0,103:319:484:12	1/1:0,34:34:35:468,102,0:1364:0:0	1/1:0,2:2:2:21,6,0:82:0:0	0/1:2,10:10:12:197,0,35:384:82:2	1/1:0,37:37:37:408,111,0:1455:0:0	0/0:36,10:10:46:0,32,286:406:1433:36	1/1:0,67:67:67:702,202,0:2640:0:0	1/1:0,28:28:28:257,84,0:1119:0:0	1/1:0,4:4:4:33,12,0:155:0:0	0/1:26,16:16:42:43,0,144:635:1020:26	1/1:0,42:42:42:447,126,0:1688:0:0	0/1:11,17:17:28:113,0,59:697:443:11	0/1:11,6:6:17:58,0,98:228:424:11	1/1:0,32:32:32:352,96,0:1287:0:0	0/1:43,36:36:81:105,0,163:1445:1742:43	0/1:17,5:5:22:22,0,128:201:671:17	1/1:0,41:41:41:431,123,0:1619:0:0	1/1:0,43:43:43:550,129,0:1734:0:0	0/0:42,0:0:42:0,126,487:0:1684:42	1/1:0,57:57:57:719,172,0:2273:0:0	0/0:16,5:5:21:0,18,103:205:644:16	1/1:0,82:82:82:1043,247,0:3241:0:0	0/0:17,7:7:24:0,11,274:287:666:17	1/1:0,63:63:63:670,190,0:2462:0:0	1/1:0,47:47:47:484,141,0:1907:0:0	0/0:28,10:10:38:0,8,163:402:1132:28	1/1:0,39:39:39:431,117,0:1547:0:0	0/1:7,6:6:13:10,0,15:246:273:7	0/1:16,29:29:45:216,0,36:1159:629:16	1/1:0,11:11:11:104,33,0:442:0:0	0/0:42,11:11:53:0,58,377:441:1672:42	0/0:9,0:0:9:0,27,69:0:369:9	0/1:19,8:8:27:29,0,125:319:762:19	1/1:0,12:12:12:131,36,0:473:0:0	1/1:0,21:21:21:313,63,0:828:0:0	1/1:0,12:12:12:103,36,0:451:0:0	0/1:16,15:15:31:34,0,66:615:619:16	1/1:0,32:32:32:317,96,0:1242:0:0	1/1:0,19:19:19:184,57,0:742:0:0	1/1:0,90:90:90:901,271,0:3594:0:0	1/1:0,19:19:19:210,57,0:758:0:0	0/0:13,2:2:15:0,22,101:82:519:13	0/1:7,10:10:17:49,0,4:406:287:7	0/1:15,21:21:36:167,0,56:840:597:15	1/1:0,26:26:26:368,78,0:1044:0:0	1/1:0,28:28:28:456,84,0:1065:0:0
29378113	1373475	29378113_1373475	A	G	64618.9	.	AB=0.571578;ABP=215.948;AC=23;AF=0.102167;AN=224;AO=4268;CIGAR=1X;DP=137123;DPB=58997;DPRA=1.28152;EPP=365.433;EPPR=2868.36;GTI=42;LEN=1;MEANALT=1.00358;MQM=13.5827;MQMR=12.594;NS=2112;NUMALT=1;ODDS=0.016309;PAIRED=0.844189;PAIREDR=0.882634;PAO=0;PQA=0;PQR=0;PRO=0;PROBE=SNP|RAPIDGENOMICS_3404_19690;QA=166937;QR=2058730;RO=51693;RPL=1472;RPP=894.889;RPPR=19386.5;RPR=2796;RUN=1;SAF=2622;SAP=487.662;SAR=1646;SRF=32601;SRP=7669.01;SRR=19092;TYPE=snp;technology.illumina=1	GT:AD:AO:DP:PL:QA:QR:RO	0/0:40,0:0:40:0,120,447:0:1619:40	0/0:20,0:0:20:0,60,278:0:808:20	0/1:5,7:7:12:25,0,14:287:197:5	0/0:76,0:0:76:0,229,811:0:3032:76	0/0:26,1:1:27:0,74,413:37:1046:26	0/0:34,0:0:34:0,102,397:0:1358:34	0/0:9,0:0:9:0,27,216:0:361:9	0/0:22,0:0:22:0,66,318:0:857:22	0/0:49,0:0:49:0,148,501:0:1938:49	0/0:63,0:0:63:0,190,748:0:2528:63	0/0:9,0:0:9:0,27,78:0:369:9	0/0:78,0:0:78:0,235,761:0:3121:78	0/0:52,0:0:52:0,157,547:0:2066:52	0/0:14,0:0:14:0,42,170:0:565:14	0/0:47,0:0:47:0,141,526:0:1901:47	0/0:120,0:0:120:0,361,1323:0:4720:120	0/0:15,0:0:15:0,45,325:0:561:15	0/0:107,0:0:107:0,322,1175:0:4333:107	0/0:34,14:14:48:0,23,207:570:1386:34	0/1:13,38:38:51:200,0,21:1477:515:13	0/0:41,0:0:41:0,123,471:0:1635:41	0/1:51,23:23:74:65,0,328:918:2048:51	0/0:28,0:0:28:0,84,354:0:1131:28	0/0:150,0:0:150:0,452,1552:0:5861:150	0/0:17,0:0:17:0,51,200:0:680:17	0/0:29,0:0:29:0,87,519:0:1166:29	0/1:21,33:33:54:126,0,40:1307:853:21	0/0:62,0:0:62:0,187,529:0:2457:62	0/0:58,0:0:58:0,175,664:0:2356:58	0/0:39,0:0:39:0,117,387:0:1577:39	0/0:9,0:0:9:0,27,92:0:347:9	0/0:31,0:0:31:0,93,380:0:1258:31	0/0:113,0:0:113:0,340,1351:0:4522:113	0/0:10,0:0:10:0,30,112:0:410:10	0/0:40,0:0:40:0,120,457:0:1601:40	0/0:5,0:0:5:0,15,105:0:201:5	0/0:88,0:0:88:0,265,874:0:3524:88	0/0:22,0:0:22:0,66,307:0:872:22	0/0:20,0:0:21:0,60,273:0:793:20	0/0:45,0:0:45:0,135,553:0:1806:45	0/0:34,0:0:34:0,102,354:0:1377:34	0/0:46,0:0:46:0,138,529:0:1865:46	0/0:67,0:0:67:0,202,721:0:2701:67	0/0:5,0:0:5:0,15,33:0:197:5	0/0:45,0:0:45:0,135,492:0:1819:45	1/1:3,22:22:25:218,44,0:894:123:3	1/1:0,132:132:132:1230,397,0:5247:0:0	0/1:31,42:42:73:197,0,192:1659:1218:31	0/0:43,0:0:43:0,129,836:0:1649:43	0/1:22,40:40:62:253,0,53:1623:890:22	0/1:8,14:14:22:76,0,13:562:324:8	0/0:11,0:0:11:0,33,118:0:443:11	0/1:74,49:49:123:135,0,369:1953:2933:74	1/1:10,24:24:34:263,3,0:951:398:10	1/1:0,91:91:91:934,274,0:3557:0:0	0/0:67,0:0:67:0,202,804:0:2602:67	0/0:26,0:0:26:0,78,346:0:1038:26	0/0:16,0:0:16:0,48,222:0:652:16	0/0:13,0:0:13:0,39,121:0:533:13	0/0:17,0:0:17:0,51,188:0:681:17	0/0:22,0:0:22:0,66,256:0:862:22	0/0:80,0:0:80:0,241,951:0:3194:80	0/1:44,83:83:127:390,0,76:3331:1788:44	0/0:29,0:0:29:0,87,281:0:1185:29	0/0:24,0:0:24:0,72,284:0:963:24	0/0:42,0:0:42:0,126,414:0:1693:42	0/0:62,0:0:62:0,187,706:0:2494:62	0/0:31,0:0:31:0,93,286:0:1249:31	0/0:1,0:0:1:0,3,16:0:41:1	0/0:7,0:0:7:0,21,145:0:241:7	0/0:58,0:0:58:0,175,596:0:2334:58	0/0:48,0:0:48:0,144,539:0:1943:48	0/0:63,0:0:63:0,190,717:0:2505:63	0/0:28,0:0:28:0,84,332:0:1099:28	0/0:2,0:0:2:0,6,17:0:82:2	0/1:7,16:16:23:120,0,15:626:287:7	0/0:23,0:0:23:0,69,248:0:939:23	0/0:14,0:0:14:0,42,129:0:556:14	0/0:25,0:0:25:0,75,341:0:984:25	0/0:35,0:0:35:0,105,357:0:1385:35	0/1:35,64:64:99:349,0,137:2507:1388:35	0/0:34,0:0:34:0,102,364:0:1308:34	0/0:16,0:0:16:0,48,142:0:656:16	0/0:58,0:0:58:0,175,804:0:2346:58	0/0:59,0:0:59:0,178,697:0:2371:59	0/0:65,0:0:65:0,196,887:0:2600:65	0/0:23,0:0:23:0,69,195:0:918:23	0/0:62,0:0:62:0,187,755:0:2447:62	0/0:16,0:0:16:0,48,261:0:643:16	0/0:71,0:0:71:0,214,805:0:2751:71	0/0:30,0:0:30:0,90,295:0:1156:30	0/1:15,24:24:39:194,0,69:972:587:15	0/0:39,0:0:39:0,117,451:0:1533:39	0/0:14,0:0:14:0,42,132:0:574:14	0/0:64,0:0:64:0,193,716:0:2524:64	0/0:22,0:0:22:0,66,251:0:807:22	0/0:81,0:0:81:0,244,983:0:3252:81	0/0:20,0:0:20:0,60,176:0:820:20	0/0:16,0:0:16:0,48,256:0:639:16	0/0:9,0:0:9:0,27,86:0:351:9	0/0:23,0:0:23:0,69,234:0:911:23	0/0:7,0:0:7:0,21,60:0:278:7	0/0:69,0:0:69:0,208,691:0:2767:69	0/0:85,0:0:85:0,256,948:0:3365:85	0/0:44,0:0:44:0,132,488:0:1761:44	0/0:96,0:0:96:0,289,1136:0:3789:96	0/0:26,0:0:26:0,78,277:0:1035:26	1/1:1,27:27:28:252,76,0:1077:41:1	0/0:14,0:0:14:0,42,131:0:574:14	0/1:24,12:12:36:3,0,214:464:984:24	0/0:11,0:0:11:0,33,134:0:447:11	0/0:28,0:0:28:0,84,681:0:1104:28
29378114	1313385	29378114_1313385	T	C	133093	.	AB=0.494925;ABP=6.09621;AC=54;AF=0.246597;AN=224;AO=11758;CIGAR=1X;DP=186125;DPB=71924;DPRA=0.986956;EPP=581.596;EPPR=2064.2;GTI=117;LEN=1;MEANALT=1.00567;MQM=12.6785;MQMR=10.7647;NS=2112;NUMALT=1;ODDS=0.0198192;PAIRED=0.852696;PAIREDR=0.885431;PAO=0;PQA=0;PQR=0;PRO=0;PROBE=Intergenic|RAPIDGENOMICS_3404_23432;QA=464399;QR=2295686;RO=57363;RPL=5148;RPP=397.754;RPPR=1524.13;RPR=6610;RUN=1;SAF=6638;SAP=428.574;SAR=5120;SRF=30860;SRP=721.627;SRR=26503;TYPE=snp;technology.illumina=1	GT:AD:AO:DP:PL:QA:QR:RO	1/1:11,21:21:32:123,14,0:838:447:11	1/1:0,4:4:4:37,12,0:164:0:0	0/0:21,0:0:21:0,63,214:0:861:21	0/0:81,0:0:81:0,244,683:0:3232:81	0/0:17,6:6:23:0,3,223:246:684:17	0/0:73,0:0:73:0,220,830:0:2946:73	0/1:6,6:6:12:66,0,78:242:246:6	0/0:10,0:0:10:0,30,96:0:410:10	0/1:48,48:48:96:269,0,83:1906:1925:48	0/1:15,22:22:37:69,0,11:894:601:15	0/0:4,0:0:4:0,12,29:0:164:4	1/1:6,28:28:34:179,53,0:1126:238:6	0/0:57,0:0:57:0,172,597:0:2290:57	0/0:25,0:0:25:0,75,208:0:1003:25	0/1:28,54:54:82:194,0,17:2184:1109:28	0/0:44,0:0:44:0,132,355:0:1795:44	0/0:25,0:0:25:0,75,582:0:976:25	0/0:18,0:0:18:0,54,213:0:734:18	0/0:58,0:0:58:0,175,519:0:2342:58	0/0:52,0:0:52:0,157,507:0:2102:52	0/0:67,0:0:68:0,202,642:0:2694:67	0/1:22,43:43:65:222,0,27:1733:872:22	0/0:16,0:0:16:0,48,124:0:623:16	0/0:117,0:0:117:0,352,981:0:4650:117	0/0:33,0:0:33:0,99,317:0:1300:33	0/0:61,0:0:61:0,184,1059:0:2398:61	0/0:62,0:0:62:0,187,524:0:2479:62	0/0:69,0:0:69:0,208,770:0:2786:69	0/1:51,43:43:94:95,0,202:1737:2042:51	0/0:36,5:5:41:0,62,353:201:1463:36	0/0:72,0:0:72:0,217,618:0:2875:72	1/1:0,35:35:35:338,105,0:1392:0:0	0/0:135,0:0:135:0,406,1249:0:5449:135	0/0:29,0:0:29:0,87,306:0:1172:29	0/0:10,0:0:10:0,30,69:0:381:10	0/0:8,0:0:8:0,24,208:0:303:8	1/1:0,36:36:36:390,108,0:1449:0:0	0/0:16,0:0:16:0,48,125:0:589:16	0/1:15,26:26:41:121,0,131:1043:580:15	0/0:71,0:0:71:0,214,590:0:2859:71	1/1:0,57:57:57:582,172,0:2275:0:0	0/0:66,0:0:66:0,199,552:0:2653:66	0/1:19,30:30:49:200,0,23:1226:756:19	1/1:0,26:26:26:334,78,0:1050:0:0	0/1:31,32:32:63:171,0,146:1254:1232:31	1/1:1,15:15:16:111,40,0:611:37:1	0/0:72,0:0:72:0,217,644:0:2908:72	0/1:38,31:31:69:104,0,122:1249:1542:38	0/0:43,0:0:43:0,129,766:0:1666:43	0/0:57,0:0:57:0,172,522:0:2274:57	0/0:2,0:0:2:0,6,13:0:74:2	0/1:18,21:21:39:95,0,38:834:718:18	0/0:61,0:0:61:0,184,558:0:2489:61	0/0:60,0:0:60:0,181,809:0:2335:60	0/0:96,0:0:96:0,289,875:0:3889:96	0/1:91,52:52:143:106,0,445:2112:3657:91	0/0:54,0:0:54:0,163,561:0:2119:54	0/0:41,0:0:41:0,123,432:0:1651:41	0/0:49,0:0:49:0,148,445:0:1958:49	0/0:20,0:0:20:0,60,151:0:792:20	0/0:36,0:0:36:0,108,458:0:1428:36	0/1:82,52:52:134:113,0,393:2047:3282:82	0/0:52,0:0:52:0,157,531:0:2120:52	0/1:36,35:35:71:110,0,94:1392:1409:36	0/0:15,9:9:24:0,8,61:346:615:15	0/1:16,12:12:28:33,0,76:484:629:16	0/0:23,0:0:23:0,69,216:0:908:23	0/1:30,37:37:67:147,0,53:1458:1196:30	0/0:3,0:0:3:0,9,70:0:119:3	0/0:14,0:0:14:0,42,247:0:547:14	0/0:79,0:0:79:0,238,702:0:3187:79	0/1:18,15:15:33:24,0,34:597:720:18	0/1:30,21:21:51:36,0,130:839:1172:30	0/1:41,67:67:108:281,0,4:2665:1655:41	0/0:4,0:0:4:0,12,31:0:164:4	1/1:0,63:63:63:603,190,0:2559:0:0	0/0:28,0:0:28:0,84,302:0:1131:28	0/0:20,0:0:20:0,60,221:0:803:20	1/1:2,6:6:8:26,7,0:246:74:2	1/1:0,72:72:72:644,217,0:2851:0:0	0/0:134,0:0:134:0,403,1353:0:5392:134	0/1:13,14:14:27:80,0,22:574:520:13	0/0:36,0:0:36:0,108,313:0:1455:36	0/0:69,0:0:69:0,208,667:0:2771:69	0/0:44,0:0:44:0,132,449:0:1723:44	0/0:142,0:0:142:0,427,1439:0:5684:142	0/0:12,0:0:12:0,36,141:0:475:12	0/0:77,0:0:77:0,232,830:0:3104:77	0/1:12,12:12:24:24,0,96:492:471:12	0/0:111,0:0:111:0,334,1009:0:4493:111	0/1:15,26:26:41:111,0,15:1020:611:15	0/0:48,0:0:48:0,144,486:0:1920:48	0/0:22,9:9:31:0,14,237:369:888:22	1/1:4,10:10:14:47,13,0:387:160:4	0/0:104,0:0:104:0,313,904:0:4124:104	1/1:11,33:33:45:170,17,0:1349:434:11	0/0:84,0:0:84:0,253,771:0:3383:84	0/1:20,9:9:29:22,0,116:332:784:20	0/0:14,0:0:14:0,42,97:0:566:14	0/0:28,0:0:28:0,84,268:0:1091:28	0/1:5,23:23:28:172,0,26:917:205:5	0/0:37,0:0:37:0,111,308:0:1432:37	0/0:23,0:0:23:0,69,223:0:921:23	0/0:36,0:0:36:0,108,404:0:1468:36	0/1:36,10:10:46:25,0,197:410:1430:36	0/1:46,53:53:99:124,0,178:2152:1818:46	0/0:62,0:0:62:0,187,593:0:2482:62	0/1:18,22:22:40:122,0,101:863:720:18	0/0:39,0:0:39:0,117,389:0:1587:39	0/1:14,18:18:32:83,0,159:734:541:14	0/0:7,0:0:7:0,21,72:0:264:7	0/0:27,0:0:27:0,81,408:0:1063:27
29378114	1313458	29378114_1313458	A	G	10770	.	AB=0.477302;ABP=17.0082;AC=18;AF=0.070632;AN=224;AO=2145;CIGAR=1X;DP=124582;DPB=44362;DPRA=0.914266;EPP=89.9188;EPPR=691.008;GTI=100;LEN=1;MEANALT=1;MQM=13.2093;MQMR=10.617;NS=2112;NUMALT=1;ODDS=0.0240993;PAIRED=0.850816;PAIREDR=0.905455;PAO=0;PQA=0;PQR=0;PRO=0;PROBE=Intergenic|RAPIDGENOMICS_3404_23432;QA=85211;QR=1643703;RO=41155;RPL=706;RPP=546.93;RPPR=20328.4;RPR=1439;RUN=1;SAF=1604;SAP=1146.92;SAR=541;SRF=29104;SRP=15346.8;SRR=12051;TYPE=snp;technology.illumina=1	GT:AD:AO:DP:PL:QA:QR:RO	0/0:29,0:0:29:0,87,260:0:1162:29	0/0:6,0:0:6:0,18,63:0:238:6	0/0:12,0:0:12:0,36,135:0:474:12	0/0:62,0:0:62:0,187,555:0:2512:62	0/0:21,0:0:21:0,63,313:0:827:21	0/1:29,18:18:47:64,0,82:738:1185:29	0/0:5,0:0:5:0,15,96:0:205:5	0/0:10,0:0:10:0,30,96:0:394:10	0/0:40,0:0:40:0,120,395:0:1624:40	0/0:19,0:0:19:0,57,159:0:760:19	0/0:3,0:0:3:0,9,21:0:123:3	0/0:20,6:6:26:0,29,129:246:794:20	0/0:32,0:0:32:0,96,326:0:1283:32	0/0:16,0:0:16:0,48,145:0:648:16	0/0:56,0:0:56:0,169,456:0:2241:56	0/0:23,0:0:23:0,69,193:0:930:23	0/0:15,0:0:15:0,45,303:0:574:15	1/1:2,11:11:13:111,11,0:442:82:2	0/0:31,0:0:31:0,93,293:0:1242:31	0/0:39,0:0:39:0,117,391:0:1560:39	0/0:58,0:0:58:0,175,502:0:2343:58	0/0:36,0:0:36:0,108,387:0:1467:36	0/0:15,0:0:15:0,45,147:0:615:15	0/0:30,0:0:30:0,90,286:0:1185:30	0/0:30,0:0:30:0,90,311:0:1178:30	0/0:35,0:0:35:0,105,603:0:1392:35	0/0:61,0:0:61:0,184,509:0:2475:61	0/0:32,0:0:32:0,96,335:0:1312:32	0/1:30,21:21:51:85,0,114:835:1208:30	0/0:26,0:0:26:0,78,353:0:1017:26	0/1:10,12:12:22:79,0,10:480:392:10	0/0:35,0:0:35:0,105,308:0:1413:35	0/0:70,0:0:70:0,211,644:0:2836:70	1/1:12,17:17:29:159,6,0:679:469:12	0/0:11,0:0:11:0,33,239:0:442:11	0/0:6,0:0:6:0,18,176:0:246:6	0/0:14,0:0:14:0,42,117:0:553:14	0/0:4,0:0:4:0,12,32:0:164:4	0/0:30,0:0:30:0,90,393:0:1167:30	0/0:37,0:0:37:0,111,303:0:1505:37	0/0:31,0:0:31:0,93,334:0:1222:31	0/0:43,0:0:43:0,129,377:0:1697:43	0/0:39,0:0:39:0,117,435:0:1564:39	0/0:8,0:0:8:0,24,87:0:324:8	0/0:51,0:0:51:0,154,573:0:2028:51	0/0:18,0:0:18:0,54,139:0:734:18	0/0:38,0:0:38:0,114,326:0:1529:38	0/0:58,0:0:58:0,175,533:0:2337:58	1/1:0,29:29:29:540,87,0:1088:0:0	0/0:16,6:6:22:0,19,96:216:656:16	0/0:2,0:0:2:0,6,13:0:82:2	0/0:26,0:0:26:0,78,247:0:1022:26	0/0:46,0:0:46:0,138,446:0:1845:46	0/0:55,0:0:55:0,166,645:0:2141:55	0/0:55,0:0:55:0,166,470:0:2227:55	0/0:105,0:0:105:0,316,964:0:4186:105	0/0:31,0:0:31:0,93,287:0:1235:31	0/0:41,0:0:41:0,123,456:0:1645:41	0/0:46,0:0:46:0,138,446:0:1841:46	0/0:9,0:0:9:0,27,64:0:369:9	0/0:27,0:0:27:0,81,381:0:1091:27	0/0:94,0:0:94:0,283,932:0:3764:94	0/1:15,15:15:30:63,0,66:590:607:15	0/0:35,1:1:36:0,99,310:27:1419:35	0/0:20,0:0:20:0,60,194:0:795:20	0/1:9,7:7:16:28,0,37:279:351:9	0/0:34,0:0:34:0,102,310:0:1354:34	0/0:35,0:0:35:0,105,315:0:1427:35	0/0:2,0:0:2:0,6,40:0:82:2	0/1:6,5:5:11:92,0,70:205:246:6	0/0:49,0:0:49:0,148,442:0:1967:49	0/0:29,0:0:29:0,87,239:0:1164:29	0/1:14,17:17:31:88,0,35:670:574:14	0/0:84,0:0:84:0,253,720:0:3339:84	0/0:6,0:0:6:0,18,48:0:246:6	0/0:25,0:0:25:0,75,224:0:1011:25	0/0:21,0:0:21:0,63,229:0:844:21	0/0:16,8:8:24:0,18,149:328:644:16	0/0:10,0:0:10:0,30,120:0:380:10	0/0:42,0:0:42:0,126,355:0:1587:42	0/0:58,0:0:58:0,175,552:0:2327:58	0/0:32,0:0:32:0,96,307:0:1272:32	0/0:25,0:0:25:0,75,253:0:990:25	0/0:38,0:0:38:0,114,384:0:1550:38	0/0:22,0:0:22:0,66,184:0:864:22	0/1:42,39:39:81:203,0,135:1580:1700:42	0/0:19,0:0:19:0,57,223:0:775:19	0/0:35,0:0:35:0,105,400:0:1419:35	0/0:17,0:0:17:0,51,216:0:672:17	0/0:82,0:0:82:0,247,896:0:3316:82	0/0:24,0:0:24:0,72,210:0:954:24	0/0:36,0:0:36:0,108,396:0:1377:36	0/0:15,0:0:15:0,45,201:0:597:15	0/0:8,0:0:8:0,24,60:0:324:8	0/1:29,21:21:50:36,0,108:821:1168:29	0/1:20,10:10:30:24,0,96:402:797:20	0/0:27,10:10:37:0,14,191:402:1076:27	0/0:18,0:0:18:0,54,194:0:680:18	0/0:4,0:0:4:0,12,51:0:164:4	0/0:20,0:0:20:0,60,188:0:812:20	0/0:28,0:0:28:0,84,327:0:1127:28	1/1:9,15:15:24:54,2,0:615:369:9	0/0:10,0:0:10:0,30,78:0:410:10	0/0:31,0:0:31:0,93,329:0:1244:31	0/0:29,0:0:29:0,87,266:0:1177:29	0/0:22,6:6:28:0,24,138:246:812:22	0/0:46,0:0:46:0,138,433:0:1825:46	0/0:21,0:0:21:0,63,235:0:839:21	0/0:16,0:0:16:0,48,176:0:642:16	0/0:15,0:0:15:0,45,210:0:598:15	0/0:1,0:0:1:0,3,33:0:37:1	0/0:17,0:0:17:0,51,281:0:674:17
29378114	2118080	29378114_2118080	T	G	142478	.	AB=0.489629;ABP=20.6209;AC=53;AF=0.240557;AN=224;AO=14923;CIGAR=1X;DP=254428;DPB=99317;DPRA=0.987258;EPP=465.605;EPPR=2850.22;GTI=77;LEN=1;MEANALT=1.01742;MQM=12.8665;MQMR=11.3621;NS=2112;NUMALT=1;ODDS=0.0153131;PAIRED=0.856128;PAIREDR=0.884649;PAO=0;PQA=0;PQR=0;PRO=0;PROBE=Intergenic|RAPIDGENOMICS_3404_23431;QA=585268;QR=3123491;RO=78309;RPL=10205;RPP=4383.96;RPPR=34841;RPR=4718;RUN=1;SAF=4425;SAP=5369.68;SAR=10498;SRF=27323;SRP=15529.8;SRR=50986;TYPE=snp;technology.illumina=1	GT:AD:AO:DP:PL:QA:QR:RO	0/0:55,28:28:83:0,30,355:1118:2239:55	0/0:30,0:0:30:0,90,290:0:1199:30	0/0:6,0:0:6:0,18,93:0:246:6	0/1:34,43:43:77:261,0,82:1714:1386:34	0/1:26,17:17:43:46,0,237:661:1027:26	0/0:77,0:0:77:0,232,857:0:3064:77	1/1:2,13:13:15:128,5,0:525:82:2	0/0:17,0:0:17:0,51,226:0:689:17	0/0:83,0:0:83:0,250,814:0:3317:83	0/0:93,0:0:93:0,280,855:0:3745:93	0/1:10,2:2:12:2,0,123:82:406:10	1/1:0,75:75:75:813,226,0:2960:0:0	0/0:79,0:0:79:0,238,753:0:3192:79	0/0:20,9:9:29:0,13,157:365:807:20	0/0:92,0:0:92:0,277,1010:0:3716:92	1/1:0,140:140:140:1440,421,0:5506:0:0	0/0:27,0:0:27:0,81,722:0:1084:27	1/1:0,150:150:150:1616,452,0:5914:0:0	0/1:100,52:52:152:24,0,723:2053:4049:100	0/0:73,0:0:73:0,220,705:0:2917:73	0/1:42,60:60:102:281,0,102:2383:1710:42	0/1:35,82:82:117:489,0,19:3313:1427:35	0/0:33,0:0:33:0,99,348:0:1313:33	0/0:128,0:0:130:0,385,1381:0:5093:128	1/1:0,29:29:29:279,87,0:1135:0:0	0/0:84,0:0:84:0,253,1964:0:3370:84	0/0:51,28:28:79:0,19,490:1090:2052:51	0/1:76,51:51:127:81,0,349:2027:2986:76	0/1:101,55:55:156:203,0,603:2200:4096:101	0/1:44,26:26:70:47,0,188:1050:1762:44	0/0:51,0:0:51:0,154,488:0:2035:51	0/0:63,0:0:63:0,190,658:0:2550:63	0/0:225,0:0:225:0,677,2130:0:9091:225	0/1:62,47:47:109:182,0,308:1888:2508:62	0/1:35,24:24:59:63,0,241:954:1414:35	0/0:50,4:4:54:0,84,724:164:2005:50	0/0:46,0:0:46:0,138,398:0:1806:46	0/0:44,0:0:44:0,132,458:0:1743:44	0/1:41,34:34:75:87,0,239:1336:1606:41	0/0:138,2:2:140:0,358,1291:82:5564:138	0/0:69,0:0:69:0,208,671:0:2673:69	0/0:106,0:0:106:0,319,958:0:4265:106	0/0:117,0:0:117:0,352,1207:0:4632:117	0/0:12,0:0:12:0,36,137:0:469:12	0/0:130,0:0:130:0,391,1240:0:5248:130	0/0:59,0:0:59:0,178,676:0:2369:59	1/1:0,105:105:105:1066,316,0:4185:0:0	0/1:71,42:42:113:43,0,380:1618:2832:71	1/1:0,52:52:52:1045,157,0:2038:0:0	0/1:35,26:26:61:113,0,322:992:1329:35	0/0:13,0:0:13:0,39,145:0:506:13	0/0:86,0:0:86:0,259,988:0:3440:86	0/0:95,0:0:95:0,286,857:0:3851:95	0/1:40,26:26:66:124,0,377:1005:1545:40	0/0:78,0:0:78:0,235,950:0:3105:78	0/0:120,0:0:120:0,361,1116:0:4819:120	0/0:81,0:0:81:0,244,801:0:3252:81	0/0:32,0:0:32:0,96,331:0:1280:32	0/0:34,0:0:34:0,102,318:0:1296:34	0/0:14,0:0:14:0,42,107:0:570:14	0/0:71,0:0:71:0,214,683:0:2895:71	0/1:117,126:126:243:446,0,351:5047:4703:117	0/1:50,83:83:133:467,0,131:3323:1991:50	0/1:31,38:38:69:190,0,106:1518:1212:31	0/0:35,0:0:35:0,105,306:0:1400:35	1/1:14,30:30:44:146,15,0:1205:558:14	0/0:87,0:0:87:0,262,802:0:3433:87	1/1:0,89:89:89:949,268,0:3483:0:0	0/0:5,0:0:5:0,15,110:0:197:5	0/0:22,0:0:22:0,66,471:0:872:22	0/1:54,47:47:101:216,0,279:1838:2127:54	0/1:51,23:23:74:34,0,251:916:1991:51	0/1:68,51:51:119:155,0,368:2047:2728:68	0/1:49,33:33:82:91,0,242:1324:1980:49	0/0:4,0:0:4:0,12,30:0:150:4	0/1:43,32:32:75:125,0,235:1286:1746:43	0/1:36,24:24:60:73,0,192:952:1424:36	0/0:20,0:0:20:0,60,159:0:804:20	0/0:23,0:0:23:0,69,354:0:925:23	0/0:75,0:0:75:0,226,675:0:2982:75	0/0:174,0:0:174:0,524,1770:0:7008:174	0/0:67,0:0:67:0,202,577:0:2714:67	0/1:42,34:34:76:117,0,196:1349:1691:42	0/0:90,0:0:90:0,271,871:0:3629:90	0/0:63,0:0:63:0,190,605:0:2541:63	0/0:77,0:0:77:0,232,738:0:3124:77	0/0:64,0:0:64:0,193,745:0:2476:64	0/0:141,0:0:141:0,424,1352:0:5627:141	0/0:60,0:0:60:0,181,760:0:2422:60	0/0:106,0:0:106:0,319,900:0:4242:106	0/1:52,31:31:83:97,0,254:1208:2057:52	0/0:59,0:0:59:0,178,676:0:2378:59	0/0:46,17:17:63:0,20,270:664:1820:46	1/1:4,16:16:20:123,23,0:623:160:4	1/1:7,53:53:60:448,122,0:2146:265:7	0/0:56,0:0:56:0,169,514:0:2230:56	0/0:110,0:0:110:0,331,1170:0:4282:110	0/1:7,9:9:16:69,0,28:336:283:7	0/0:33,0:0:33:0,99,365:0:1236:33	0/0:32,0:0:32:0,96,329:0:1260:32	0/1:6,34:34:40:256,0,6:1338:246:6	0/1:25,31:31:56:179,0,115:1203:962:25	0/0:58,0:0:58:0,175,549:0:2313:58	0/0:74,0:0:74:0,223,835:0:2985:74	0/0:61,0:0:61:0,184,659:0:2385:61	0/1:67,78:78:145:329,0,228:3114:2646:67	0/1:24,28:28:52:148,0,60:1115:963:24	0/0:31,0:0:31:0,93,314:0:1227:31	0/0:20,0:0:20:0,60,244:0:798:20	0/0:78,1:1:79:0,216,680:22:3115:78	0/0:45,0:0:45:0,135,450:0:1788:45	0/0:36,0:0:36:0,108,838:0:1406:36
29378114	2282468	29378114_2282468	A	C	101461	.	AB=0.48634;ABP=14.9936;AC=82;AF=0.35599;AN=224;AO=6810;CIGAR=1X;DP=91615;DPB=41536;DPRA=0.952569;EPP=278.797;EPPR=673.581;GTI=59;LEN=1;MEANALT=1.00423;MQM=17.727;MQMR=13.6441;NS=2112;NUMALT=1;ODDS=0.0278933;PAIRED=0.707489;PAIREDR=0.831842;PAO=0;PQA=0;PQR=0;PRO=0;PROBE=Intergenic|RAPIDGENOMICS_3404_23430;QA=266366;QR=1108035;RO=27819;RPL=3896;RPP=310.5;RPPR=4271.65;RPR=2914;RUN=1;SAF=2686;SAP=662.374;SAR=4124;SRF=12045;SRP=1088.43;SRR=15774;TYPE=snp;technology.illumina=1	GT:AD:AO:DP:PL:QA:QR:RO	0/0:73,0:0:73:0,220,892:0:2946:73	0/0:6,0:0:6:0,18,49:0:246:6	0/0:9,0:0:9:0,27,68:0:347:9	0/1:31,33:33:64:262,0,173:1298:1255:31	1/1:0,6:6:6:69,18,0:223:0:0	0/0:43,0:0:43:0,129,541:0:1722:43	0/1:5,1:1:6:14,0,79:32:196:5	1/1:0,5:5:5:63,15,0:201:0:0	0/0:13,0:0:13:0,39,175:0:529:13	0/0:61,0:0:61:0,184,632:0:2432:61	1/1:0,10:10:10:132,30,0:379:0:0	0/0:46,0:0:46:0,138,440:0:1848:46	0/0:18,0:0:18:0,54,189:0:726:18	0/0:7,0:0:7:0,21,126:0:287:7	1/1:0,36:36:36:417,108,0:1434:0:0	1/1:0,58:58:58:644,175,0:2334:0:0	0/0:4,0:0:4:0,12,59:0:160:4	0/1:40,21:21:61:65,0,373:821:1588:40	0/1:16,21:21:37:187,0,79:839:625:16	0/1:18,13:13:31:97,0,98:511:715:18	0/1:24,19:19:43:166,0,189:744:935:24	1/1:0,35:35:35:380,105,0:1405:0:0	1/1:8,19:19:27:217,2,0:752:292:8	0/0:70,0:0:70:0,211,908:0:2769:70	1/1:0,18:18:18:169,54,0:734:0:0	0/1:8,11:11:19:284,0,166:447:297:8	0/1:39,24:24:63:59,0,192:935:1559:39	0/0:47,0:0:47:0,141,553:0:1874:47	0/0:54,0:0:54:0,163,654:0:2135:54	0/1:19,15:15:35:52,0,106:583:749:19	0/0:10,1:1:11:0,23,77:37:402:10	1/1:0,10:10:10:78,30,0:393:0:0	0/0:68,0:0:68:0,205,823:0:2703:68	0/0:31,0:0:31:0,93,288:0:1245:31	1/1:0,18:18:18:199,54,0:726:0:0	0/0:9,0:0:9:0,27,114:0:351:9	0/0:25,7:7:32:0,36,225:265:1011:25	0/0:51,0:0:51:0,154,611:0:2073:51	0/0:6,1:1:7:0,12,54:37:242:6	1/1:0,52:52:52:697,157,0:2041:0:0	1/1:2,12:12:14:73,2,0:479:78:2	0/1:19,11:11:30:72,0,200:439:758:19	0/1:27,34:34:61:284,0,110:1329:1082:27	0/0:12,0:0:12:0,36,178:0:484:12	0/1:18,10:10:28:108,0,158:396:715:18	0/0:6,0:0:6:0,18,51:0:242:6	1/1:0,52:52:52:593,157,0:2074:0:0	0/0:67,0:0:67:0,202,862:0:2660:67	0/0:25,0:0:25:0,75,720:0:949:25	0/1:20,18:18:38:110,0,90:712:802:20	0/0:2,1:1:3:0,8,29:41:78:2	0/0:55,0:0:55:0,166,666:0:2108:55	0/0:72,0:0:72:0,217,970:0:2881:72	0/1:8,11:11:19:132,0,64:431:307:8	0/0:47,0:0:47:0,141,509:0:1894:47	0/1:33,18:18:51:9,0,276:711:1320:33	0/0:21,0:0:21:0,63,196:0:861:21	0/1:10,17:17:27:192,0,40:689:396:10	0/1:14,13:13:27:111,0,89:515:545:14	0/1:5,5:5:10:49,0,36:191:205:5	0/0:56,0:0:56:0,169,631:0:2255:56	1/1:0,101:101:101:1039,304,0:4049:0:0	0/0:27,0:0:27:0,81,339:0:1028:27	0/0:18,0:0:18:0,54,209:0:715:18	0/0:19,0:0:19:0,57,265:0:767:19	1/1:1,21:21:22:296,54,0:853:41:1	0/1:16,10:10:26:14,0,179:406:607:16	0/0:31,0:0:31:0,93,330:0:1271:31	0/0:13,0:0:13:0,39,128:0:517:13	0/1:9,1:1:10:7,0,211:37:365:9	0/1:21,15:15:36:82,0,149:588:853:21	1/1:0,41:41:41:477,123,0:1609:0:0	0/0:29,0:0:29:0,87,317:0:1177:29	0/1:9,12:12:21:120,0,32:480:361:9	0/1:1,1:1:2:24,0,27:41:37:1	0/0:27,0:0:27:0,81,343:0:1091:27	0/0:20,0:0:20:0,60,252:0:759:20	0/0:7,0:0:7:0,21,96:0:287:7	0/0:15,0:0:15:0,45,186:0:575:15	1/1:4,11:11:15:82,1,0:424:156:4	0/1:21,38:38:59:161,0,89:1522:827:21	0/0:19,0:0:19:0,57,219:0:767:19	0/1:14,9:9:23:32,0,115:341:556:14	0/0:30,6:6:36:0,10,215:233:1172:30	0/0:37,0:0:37:0,111,490:0:1475:37	0/1:29,35:35:64:100,0,107:1405:1176:29	1/1:0,3:3:3:31,9,0:123:0:0	0/1:33,21:21:54:46,0,198:861:1335:33	0/1:3,5:5:8:62,0,27:197:119:3	0/1:13,21:21:34:153,0,42:840:511:13	0/0:31,0:0:31:0,93,344:0:1240:31	1/1:3,32:32:35:264,56,0:1273:119:3	0/1:20,35:35:55:166,0,47:1413:812:20	1/1:0,6:6:6:68,18,0:228:0:0	0/1:34,27:27:61:143,0,157:1095:1382:34	1/1:0,45:45:45:629,135,0:1785:0:0	0/1:17,19:19:36:93,0,81:733:679:17	0/0:8,0:0:8:0,24,103:0:316:8	0/1:5,4:4:9:51,0,28:164:205:5	0/0:5,0:0:5:0,15,59:0:205:5	0/1:8,5:5:13:33,0,122:201:297:8	0/0:10,0:0:10:0,30,151:0:401:10	0/0:30,0:0:30:0,90,414:0:1200:30	0/1:24,19:19:43:61,0,191:779:941:24	1/1:0,31:31:31:374,93,0:1231:0:0	1/1:14,33:33:47:219,15,0:1353:557:14	0/1:8,20:20:28:77,0,35:803:320:8	0/0:22,0:0:22:0,66,235:0:879:22	0/0:21,0:0:21:0,63,244:0:840:21	0/0:35,0:0:35:0,105,325:0:1396:35	0/0:16,0:0:16:0,48,204:0:615:16	0/0:16,0:0:16:0,48,398:0:616:16
29378114	2398402	29378114_2398402	C	T	106770	.	AB=0.490778;ABP=10.3797;AC=88;AF=0.348916;AN=222;AO=9661;CIGAR=1X;DP=127222;DPB=57796;DPRA=0.964641;EPP=243.786;EPPR=1527.1;GTI=97;LEN=1;MEANALT=1.00103;MQM=13.1548;MQMR=11.3571;NS=2112;NUMALT=1;ODDS=0.00719507;PAIRED=0.852914;PAIREDR=0.882114;PAO=0;PQA=0;PQR=0;PRO=0;PROBE=SNP|RAPIDGENOMICS_3404_23429;QA=383197;QR=1572683;RO=39360;RPL=6210;RPP=1713.95;RPPR=5204.62;RPR=3451;RUN=1;SAF=3553;SAP=1470.29;SAR=6108;SRF=16519;SRP=2208.01;SRR=22841;TYPE=snp;technology.illumina=1	GT:AD:AO:DP:PL:QA:QR:RO	0/0:24,0:0:24:0,72,187:0:967:24	0/0:18,0:0:18:0,54,169:0:738:18	0/0:5,0:0:5:0,15,100:0:201:5	0/1:27,37:37:64:312,0,133:1505:1039:27	1/1:0,21:21:21:286,63,0:841:0:0	0/0:56,0:0:56:0,169,570:0:2258:56	0/1:4,2:2:6:60,0,44:82:164:4	0/0:7,0:0:7:0,21,102:0:287:7	0/0:43,0:0:43:0,129,393:0:1759:43	0/0:65,0:0:65:0,196,636:0:2605:65	1/1:0,1:1:1:30,3,0:32:0:0	0/0:46,0:0:46:0,138,440:0:1838:46	0/0:38,0:0:38:0,114,347:0:1490:38	0/1:9,5:5:14:21,0,33:201:360:9	1/1:0,50:50:50:559,151,0:2006:0:0	1/1:0,80:80:80:782,241,0:3227:0:0	0/0:6,1:1:7:0,11,168:41:227:6	0/1:38,31:31:69:68,0,95:1233:1505:38	0/0:33,12:12:45:0,8,173:488:1337:33	0/1:33,42:42:75:135,0,183:1689:1327:33	0/1:29,25:25:54:56,0,159:986:1181:29	1/1:0,49:49:49:565,148,0:1934:0:0	0/1:7,14:14:21:54,0,18:565:287:7	0/0:102,0:0:102:0,307,942:0:4095:102	1/1:0,5:5:5:40,15,0:201:0:0	0/1:16,22:22:38:233,0,109:842:643:16	0/1:36,39:39:75:179,0,75:1567:1450:36	0/0:70,0:0:70:0,211,658:0:2819:70	0/0:129,0:0:129:0,388,1250:0:5205:129	1/1:3,25:25:28:267,60,0:990:114:3	0/0:11,2:2:13:0,3,93:70:443:11	1/1:0,45:45:45:432,135,0:1794:0:0	0/0:90,0:0:90:0,271,938:0:3579:90	0/0:31,0:0:31:0,93,276:0:1248:31	1/1:0,8:8:8:71,24,0:311:0:0	0/1:6,2:2:8:38,0,31:78:246:6	0/1:20,22:22:43:77,0,52:886:797:20	0/0:32,0:0:32:0,96,293:0:1278:32	0/1:11,9:9:20:27,0,41:369:428:11	1/1:0,44:44:44:450,132,0:1788:0:0	0/1:22,23:23:45:81,0,100:935:902:22	0/1:28,29:29:57:120,0,76:1185:1110:28	0/1:76,47:47:123:105,0,500:1905:3068:76	0/0:7,0:0:7:0,21,83:0:283:7	0/0:38,14:14:52:0,24,229:574:1528:38	0/0:16,0:0:16:0,48,198:0:639:16	1/1:0,54:54:54:446,163,0:2171:0:0	0/0:57,0:0:57:0,172,557:0:2278:57	0/0:36,0:0:36:0,108,678:0:1424:36	0/1:35,29:29:64:129,0,150:1152:1406:35	1/1:1,2:2:3:8,0,0:82:41:1	0/0:52,0:0:52:0,157,464:0:2119:52	0/0:62,0:0:62:0,187,579:0:2500:62	0/1:12,20:20:32:128,0,45:778:452:12	0/0:46,0:0:46:0,138,470:0:1832:46	0/1:6,11:11:17:50,0,1:451:237:6	0/0:62,0:0:62:0,187,641:0:2498:62	0/1:10,6:6:16:24,0,101:246:410:10	0/1:5,6:6:11:16,0,32:218:205:5	0/1:4,4:4:8:9,0,6:164:164:4	0/0:76,0:0:76:0,229,777:0:3030:76	1/1:0,167:167:167:1652,503,0:6719:0:0	0/0:57,0:0:57:0,172,518:0:2289:57	0/0:43,0:0:43:0,129,446:0:1725:43	0/0:29,0:0:29:0,87,292:0:1133:29	1/1:4,13:13:17:98,8,0:509:160:4	0/1:10,5:5:15:84,0,38:197:402:10	0/0:58,0:0:58:0,175,651:0:2270:58	0/0:6,0:0:6:0,18,48:0:246:6	0/0:18,0:0:18:0,54,463:0:734:18	1/1:17,39:39:56:163,27,0:1582:681:17	1/1:0,15:15:15:146,45,0:611:0:0	0/0:68,0:0:68:0,205,750:0:2695:68	1/1:10,40:40:50:268,11,0:1601:402:10	1/1:1,5:5:6:35,2,0:205:41:1	0/0:32,0:0:32:0,96,304:0:1286:32	0/0:21,0:0:21:0,63,199:0:819:21	0/0:5,0:0:5:0,15,49:0:205:5	0/0:20,0:0:20:0,60,241:0:798:20	1/1:4,28:28:32:285,61,0:1123:155:4	0/1:76,44:44:120:48,0,552:1772:3073:76	0/0:28,0:0:28:0,84,293:0:1127:28	0/1:18,9:9:27:47,0,128:369:698:18	0/1:42,47:47:89:139,0,114:1875:1701:42	0/0:36,0:0:36:0,108,404:0:1405:36	0/1:27,19:19:46:13,0,214:766:1077:27	./.:.:.:.:.:.:.:.	0/1:22,19:19:41:70,0,138:770:898:22	0/1:13,9:9:22:85,0,154:339:533:13	1/1:21,38:38:59:149,7,0:1528:847:21	0/0:34,0:0:34:0,102,330:0:1320:34	0/1:18,29:29:47:151,0,88:1164:734:18	0/1:12,7:7:19:15,0,78:279:483:12	1/1:0,5:5:5:63,15,0:197:0:0	0/1:21,16:16:37:39,0,139:620:833:21	1/1:0,24:24:24:196,72,0:958:0:0	0/1:31,31:31:62:109,0,107:1244:1262:31	0/0:13,0:0:13:0,39,130:0:533:13	1/1:3,14:14:17:81,25,0:565:123:3	0/1:7,6:6:13:29,0,19:246:287:7	1/1:0,2:2:2:58,6,0:82:0:0	0/0:15,0:0:15:0,45,119:0:589:15	0/0:55,0:0:55:0,166,544:0:2211:55	1/1:16,39:39:55:236,20,0:1534:616:16	1/1:0,49:49:49:462,148,0:1974:0:0	0/1:69,53:53:122:149,0,389:2091:2759:69	1/1:6,27:27:33:269,52,0:1066:242:6	0/0:4,0:0:4:0,12,30:0:164:4	0/0:43,0:0:43:0,129,378:0:1745:43	0/0:66,0:0:66:0,199,679:0:2634:66	0/0:7,0:0:7:0,21,80:0:287:7	0/0:16,0:0:16:0,48,332:0:626:16
29378114	4106046	29378114_4106046	C	T	144978	.	AB=0.528399;ABP=71.3371;AC=27;AF=0.159246;AN=224;AO=7765;CIGAR=1X;DP=177360;DPB=75108;DPRA=1.1602;EPP=378.657;EPPR=253.78;GTI=56;LEN=1;MEANALT=1.01042;MQM=13.7607;MQMR=13.4571;NS=2112;NUMALT=1;ODDS=0.00855344;PAIRED=0.835287;PAIREDR=0.805256;PAO=0;PQA=0;PQR=0;PRO=0;PROBE=Intergenic|RAPIDGENOMICS_3404_53283;QA=304942;QR=2621070;RO=65676;RPL=5384;RPP=2524.89;RPPR=47771.7;RPR=2381;RUN=1;SAF=2219;SAP=3098.42;SAR=5546;SRF=22216;SRP=14924.8;SRR=43460;TYPE=snp;technology.illumina=1	GT:AD:AO:DP:PL:QA:QR:RO	0/1:18,11:11:29:39,0,112:433:722:18	0/0:5,0:0:5:0,15,120:0:201:5	0/0:25,0:0:25:0,75,249:0:990:25	0/0:121,0:0:121:0,364,1443:0:4758:121	1/1:5,22:22:27:171,15,0:849:196:5	0/1:48,25:25:73:86,0,368:1004:1915:48	0/0:19,0:0:19:0,57,562:0:734:19	0/0:72,0:0:72:0,217,670:0:2897:72	0/1:44,18:18:62:8,0,365:710:1761:44	0/0:54,0:0:54:0,163,515:0:2154:54	0/0:22,0:0:22:0,66,282:0:898:22	0/0:50,0:0:50:0,151,456:0:2003:50	0/0:65,0:0:65:0,196,693:0:2574:65	0/0:38,0:0:38:0,114,464:0:1505:38	0/1:14,27:27:41:106,0,41:1098:570:14	0/0:85,0:0:85:0,256,1112:0:3332:85	0/0:29,0:0:29:0,87,517:0:1136:29	0/0:140,0:0:140:0,421,1453:0:5623:140	0/0:35,0:0:35:0,105,676:0:1408:35	0/0:48,0:0:48:0,144,664:0:1931:48	0/0:51,0:0:51:0,154,654:0:1985:51	0/0:57,0:0:57:0,172,770:0:2276:57	0/1:13,48:48:61:310,0,122:1883:533:13	0/1:35,47:47:82:226,0,87:1851:1373:35	0/0:17,0:0:18:0,51,218:0:688:17	0/1:20,32:32:52:771,0,348:1249:785:20	0/1:24,37:37:61:179,0,47:1500:951:24	0/0:133,0:0:133:0,400,1498:0:5280:133	0/0:122,0:0:122:0,367,1195:0:4912:122	0/0:83,0:0:83:0,250,910:0:3342:83	0/1:10,19:19:29:121,0,18:761:394:10	0/0:27,0:0:27:0,81,333:0:1062:27	0/0:109,0:0:109:0,328,1065:0:4419:109	0/0:33,0:0:33:0,99,350:0:1295:33	0/0:43,0:0:43:0,129,539:0:1728:43	0/0:21,0:0:21:0,63,182:0:838:21	0/0:57,0:0:57:0,172,620:0:2292:57	0/1:34,22:22:56:45,0,219:902:1334:34	0/0:25,0:0:25:0,75,452:0:1008:25	0/0:72,0:0:72:0,217,911:0:2877:72	0/0:43,0:0:43:0,129,423:0:1652:43	0/0:51,0:0:51:0,154,726:0:2056:51	0/0:138,0:0:138:0,415,1409:0:5471:138	0/0:24,0:0:24:0,72,422:0:963:24	0/0:69,0:0:69:0,208,656:0:2760:69	0/0:13,0:0:13:0,39,135:0:515:13	0/0:71,0:0:71:0,214,1108:0:2822:71	0/0:72,0:0:72:0,217,912:0:2874:72	0/0:34,0:0:34:0,102,826:0:1295:34	0/0:62,0:0:62:0,187,569:0:2522:62	0/0:2,0:0:2:0,6,17:0:82:2	0/0:57,0:0:57:0,172,645:0:2311:57	0/0:81,0:0:81:0,244,1077:0:3170:81	0/0:45,0:0:45:0,135,644:0:1750:45	0/0:29,0:0:29:0,87,493:0:1167:29	0/0:82,0:0:82:0,247,929:0:3247:82	0/1:29,20:20:49:37,0,256:808:1167:29	0/0:37,0:0:37:0,111,359:0:1489:37	0/0:34,0:0:34:0,102,478:0:1351:34	0/0:19,6:6:25:0,19,215:227:760:19	0/0:48,0:0:48:0,144,513:0:1919:48	0/0:119,0:0:119:0,358,1372:0:4768:119	0/0:132,0:0:132:0,397,1463:0:5240:132	1/1:0,56:56:56:554,169,0:2222:0:0	0/0:24,0:0:24:0,72,336:0:957:24	0/0:36,0:0:36:0,108,327:0:1443:36	0/0:30,0:0:30:0,90,338:0:1217:30	0/0:65,0:0:65:0,196,817:0:2577:65	1/1:0,8:8:8:100,24,0:319:0:0	0/0:15,0:0:15:0,45,386:0:590:15	0/1:78,45:45:123:105,0,655:1744:3116:78	0/0:57,0:0:57:0,172,747:0:2301:57	0/0:116,0:0:116:0,349,1582:0:4653:116	0/0:44,0:0:44:0,132,656:0:1774:44	0/0:12,0:0:12:0,36,198:0:492:12	0/0:36,0:0:36:0,108,648:0:1447:36	1/1:5,22:22:27:180,43,0:885:205:5	0/0:13,0:0:13:0,39,190:0:533:13	0/0:36,0:0:36:0,108,730:0:1397:36	0/0:64,0:0:64:0,193,617:0:2545:64	0/0:143,0:0:143:0,430,1897:0:5714:143	0/0:45,0:0:45:0,135,468:0:1807:45	0/0:26,0:0:26:0,78,234:0:1031:26	0/0:41,0:0:41:0,123,352:0:1623:41	0/1:66,44:44:110:65,0,290:1751:2645:66	0/0:56,0:0:56:0,169,557:0:2231:56	0/0:7,0:0:7:0,21,101:0:283:7	0/0:101,0:0:101:0,304,1507:0:4049:101	0/0:22,0:0:22:0,66,433:0:863:22	0/0:84,0:0:84:0,253,1132:0:3348:84	0/1:22,14:14:36:24,0,138:562:898:22	0/0:29,0:0:29:0,87,378:0:1141:29	0/0:49,0:0:49:0,148,804:0:1946:49	0/0:14,0:0:14:0,42,161:0:548:14	0/0:73,0:0:73:0,220,1065:0:2914:73	0/0:54,0:0:54:0,163,623:0:2159:54	0/0:84,0:0:84:0,253,943:0:3302:84	0/0:20,0:0:20:0,60,302:0:789:20	1/1:0,9:9:9:116,27,0:365:0:0	0/0:11,0:0:11:0,33,184:0:401:11	0/0:19,0:0:19:0,57,234:0:758:19	0/0:57,0:0:57:0,172,640:0:2242:57	1/1:0,42:42:42:509,126,0:1682:0:0	0/0:15,0:0:15:0,45,222:0:611:15	0/0:34,0:0:34:0,102,384:0:1372:34	0/0:189,0:0:189:0,569,2151:0:7585:189	0/0:28,0:0:28:0,84,242:0:1102:28	0/0:33,0:0:33:0,99,445:0:1333:33	0/0:56,0:0:56:0,169,606:0:2137:56	0/0:48,0:0:48:0,144,572:0:1860:48	0/1:10,5:5:15:22,0,76:191:410:10	0/0:28,0:0:28:0,84,711:0:1094:28
29378114	4106167	29378114_4106167	T	C	193024	.	AB=0.50366;ABP=4.75892;AC=26;AF=0.156153;AN=224;AO=10406;CIGAR=1X;DP=266998;DPB=118627;DPRA=1.06104;EPP=876.548;EPPR=7754.76;GTI=40;LEN=1;MEANALT=1.01443;MQM=14.0253;MQMR=13.2989;NS=2112;NUMALT=1;ODDS=0.0102359;PAIRED=0.814338;PAIREDR=0.813156;PAO=0;PQA=0;PQR=0;PRO=0;PROBE=Intergenic|RAPIDGENOMICS_3404_53283;QA=409424;QR=4186874;RO=105157;RPL=4077;RPP=1061.31;RPPR=10732.9;RPR=6329;RUN=1;SAF=6135;SAP=728.051;SAR=4271;SRF=58584;SRP=2982.04;SRR=46573;TYPE=snp;technology.illumina=1	GT:AD:AO:DP:PL:QA:QR:RO	0/0:80,22:22:102:0,66,517:854:3207:80	0/0:19,0:0:19:0,57,306:0:742:19	0/0:32,0:0:32:0,96,287:0:1276:32	0/0:126,0:0:126:0,379,1308:0:5001:126	0/1:11,24:24:35:130,0,55:958:433:11	0/1:48,63:63:111:493,0,266:2484:1941:48	0/0:16,0:0:16:0,48,429:0:615:16	0/0:48,0:0:48:0,144,514:0:1943:48	0/1:38,43:43:81:198,0,233:1720:1515:38	0/0:96,0:0:96:0,289,980:0:3838:96	0/0:29,0:0:29:0,87,436:0:1136:29	0/0:53,0:0:53:0,160,646:0:2148:53	0/0:95,0:0:95:0,286,976:0:3807:95	0/0:62,0:0:62:0,187,883:0:2439:62	0/1:34,24:24:58:24,0,148:984:1369:34	0/0:156,0:0:156:0,470,2056:0:6164:156	0/0:36,0:0:36:0,108,796:0:1383:36	0/0:146,0:0:146:0,440,1850:0:5778:146	0/0:76,0:0:76:0,229,1003:0:3010:76	0/0:85,0:0:85:0,256,1052:0:3329:85	0/0:68,0:0:68:0,205,890:0:2738:68	0/0:115,0:0:115:0,346,1383:0:4629:115	1/1:8,43:43:51:300,15,0:1724:328:8	0/1:52,86:86:138:439,0,158:3441:2061:52	0/0:39,0:0:39:0,117,430:0:1586:39	0/1:38,46:46:84:984,0,626:1764:1503:38	0/1:79,54:54:133:153,0,361:2126:3180:79	0/0:129,4:4:133:0,363,1376:164:5135:129	0/0:188,0:0:188:0,566,1853:0:7562:188	0/0:90,0:0:90:0,271,1071:0:3602:90	0/1:24,32:32:56:159,0,127:1232:970:24	0/0:67,0:0:67:0,202,760:0:2663:67	0/0:152,0:0:152:0,458,1581:0:6074:152	0/0:31,0:0:31:0,93,263:0:1218:31	0/0:84,0:0:84:0,253,854:0:3381:84	0/0:16,0:0:16:0,48,341:0:639:16	0/0:113,0:0:113:0,340,1469:0:4561:113	0/1:41,39:39:80:137,0,283:1577:1669:41	0/0:51,0:0:51:0,154,697:0:2031:51	0/0:85,0:0:85:0,256,1105:0:3411:85	0/0:77,0:0:77:0,232,757:0:3061:77	0/0:132,0:0:132:0,397,1445:0:5290:132	0/0:172,0:0:172:0,518,2118:0:6876:172	0/0:33,0:0:33:0,99,367:0:1312:33	0/0:136,0:0:137:0,409,1522:0:5463:136	0/0:38,0:0:38:0,114,485:0:1539:38	0/0:108,0:0:108:0,325,1207:0:4297:108	0/0:104,0:0:104:0,313,1195:0:4055:104	0/0:42,0:0:42:0,126,1016:0:1640:42	0/0:84,0:0:84:0,253,908:0:3376:84	0/1:4,7:7:11:44,0,0:278:146:4	0/0:84,0:0:84:0,253,1048:0:3338:84	0/0:131,0:0:131:0,394,1495:0:5251:131	0/0:53,0:0:53:0,160,792:0:2087:53	0/0:64,0:0:64:0,193,897:0:2551:64	0/0:164,0:0:164:0,494,1845:0:6526:164	0/0:41,17:17:58:0,20,388:666:1601:41	0/0:36,0:0:36:0,108,356:0:1450:36	0/0:34,0:0:34:0,102,414:0:1378:34	0/1:17,21:21:38:94,0,226:848:680:17	0/0:69,0:0:69:0,208,826:0:2740:69	0/0:192,0:0:192:0,578,2030:0:7649:192	0/0:155,0:0:155:0,467,1775:0:6136:155	1/1:0,122:122:122:1174,367,0:4870:0:0	0/0:60,0:0:62:0,181,766:0:2364:60	0/0:37,0:0:37:0,111,403:0:1456:37	0/0:109,0:0:109:0,328,1374:0:4318:109	0/0:88,0:0:88:0,265,918:0:3522:88	1/1:0,12:12:12:134,36,0:469:0:0	0/1:18,2:2:20:10,0,428:82:694:18	0/1:114,48:48:162:19,0,703:1938:4550:114	0/0:64,0:0:64:0,193,782:0:2582:64	0/0:153,0:0:153:0,461,2060:0:6082:153	0/0:70,0:0:70:0,211,744:0:2799:70	0/0:14,0:0:14:0,42,241:0:574:14	0/0:73,0:0:73:0,220,1200:0:2885:73	0/1:29,24:24:53:149,0,93:948:1133:29	0/0:29,0:0:29:0,87,448:0:1153:29	0/0:42,0:0:42:0,126,824:0:1689:42	0/0:93,0:0:93:0,280,858:0:3755:93	0/0:162,0:0:162:0,488,1940:0:6519:162	0/0:52,0:0:52:0,157,548:0:2098:52	0/0:57,0:0:57:0,172,623:0:2312:57	0/0:114,0:0:114:0,343,1052:0:4565:114	0/1:61,86:86:147:429,0,220:3428:2440:61	0/0:106,0:0:106:0,319,1077:0:4251:106	0/0:16,0:0:16:0,48,161:0:656:16	0/0:73,0:0:73:0,220,831:0:2879:73	0/0:40,0:0:40:0,120,617:0:1568:40	0/0:168,0:0:168:0,506,2437:0:6743:168	0/1:38,23:23:61:102,0,501:930:1494:38	0/0:86,0:0:86:0,259,1104:0:3482:86	0/0:72,0:0:72:0,217,848:0:2867:72	0/0:35,0:0:35:0,105,327:0:1390:35	0/0:98,0:0:98:0,295,1195:0:3900:98	0/0:81,0:0:81:0,244,922:0:3188:81	0/0:126,0:0:126:0,379,1528:0:5059:126	0/0:28,0:0:28:0,84,306:0:1091:28	0/1:11,28:28:39:110,0,66:1127:443:11	0/0:36,0:0:36:0,108,660:0:1437:36	0/0:30,0:0:30:0,90,446:0:1140:30	0/0:45,0:0:45:0,135,458:0:1785:45	1/1:0,54:54:54:647,163,0:2143:0:0	0/0:23,0:0:23:0,69,342:0:873:23	0/0:73,0:0:73:0,220,864:0:2852:73	0/0:243,0:0:243:0,732,2860:0:9726:243	0/0:45,0:0:45:0,135,488:0:1752:45	0/0:42,0:0:42:0,126,630:0:1705:42	0/0:50,0:0:50:0,151,458:0:1959:50	0/0:75,0:0:75:0,226,1084:0:3000:75	0/1:12,6:6:18:13,0,83:232:488:12	0/0:33,0:0:33:0,99,912:0:1275:33
29378115	1263472	29378115_1263472	C	G	67131.1	.	AB=0.439284;ABP=321.542;AC=28;AF=0.109288;AN=222;AO=5361;CIGAR=1X;DP=249183;DPB=109306;DPRA=0.867692;EPP=490.451;EPPR=4348.28;GTI=62;LEN=1;MEANALT=1.00506;MQM=12.9271;MQMR=11.4047;NS=2112;NUMALT=1;ODDS=0.113134;PAIRED=0.864204;PAIREDR=0.881108;PAO=0;PQA=0;PQR=0;PRO=0;PROBE=SNP|RAPIDGENOMICS_3404_32818;QA=211889;QR=4022342;RO=100284;RPL=2853;RPP=51.2214;RPPR=367.356;RPR=2508;RUN=1;SAF=2647;SAP=4.82857;SAR=2714;SRF=47276;SRP=714.445;SRR=53008;TYPE=snp;technology.illumina=1	GT:AD:AO:DP:PL:QA:QR:RO	0/0:63,0:0:63:0,190,660:0:2545:63	0/0:34,0:0:34:0,102,295:0:1381:34	0/0:24,0:0:24:0,72,268:0:976:24	0/0:128,0:0:128:0,385,1231:0:5148:128	0/0:29,0:0:29:0,87,454:0:1163:29	0/0:107,0:0:107:0,322,1340:0:4336:107	0/0:22,0:0:22:0,66,609:0:894:22	0/0:11,0:0:11:0,33,97:0:451:11	0/0:80,1:1:81:0,234,815:37:3196:80	0/0:108,0:0:108:0,325,1057:0:4319:108	0/0:53,0:0:53:0,160,417:0:2160:53	0/0:74,0:0:74:0,223,691:0:2910:74	0/0:141,0:0:141:0,424,1426:0:5652:141	0/0:39,0:0:39:0,117,358:0:1587:39	0/0:82,0:0:82:0,247,780:0:3314:82	0/0:184,0:0:187:0,554,2065:0:7365:184	0/0:25,0:0:25:0,75,475:0:963:25	0/0:105,0:0:105:0,316,1021:0:4209:105	0/0:82,0:0:82:0,247,766:0:3321:82	0/0:94,0:0:94:0,283,918:0:3773:94	0/0:120,0:0:120:0,361,1260:0:4853:120	0/0:128,0:0:128:0,385,1281:0:5172:128	0/0:35,0:0:35:0,105,333:0:1419:35	0/0:127,0:0:127:0,382,1458:0:5149:127	0/1:12,21:21:33:148,0,52:852:453:12	0/1:39,31:31:70:434,0,707:1258:1555:39	0/0:112,0:0:112:0,337,1140:0:4525:112	0/0:96,0:0:96:0,289,999:0:3855:96	0/0:138,0:0:138:0,415,1500:0:5573:138	0/0:112,0:0:112:0,337,1091:0:4486:112	0/1:31,17:17:48:87,0,187:693:1263:31	0/0:59,28:28:87:0,15,352:1126:2407:59	0/0:164,0:0:164:0,494,1591:0:6624:164	0/0:24,0:0:24:0,72,233:0:976:24	0/0:38,0:0:38:0,114,338:0:1540:38	0/0:31,0:0:31:0,93,282:0:1258:31	0/0:42,0:0:42:0,126,414:0:1673:42	0/0:99,0:0:99:0,298,932:0:3940:99	0/0:53,0:0:53:0,160,548:0:2143:53	0/1:54,45:45:99:199,0,425:1829:2163:54	0/0:78,0:0:78:0,235,770:0:3169:78	0/0:116,0:0:116:0,349,1203:0:4660:116	0/0:152,1:1:153:0,430,1650:37:6135:152	0/0:20,0:0:20:0,60,225:0:820:20	0/0:131,0:0:131:0,394,1318:0:5287:131	0/1:8,12:12:20:33,0,108:484:328:8	0/0:118,0:0:118:0,355,1200:0:4756:118	0/0:101,0:0:101:0,304,932:0:4068:101	0/0:64,0:0:64:0,193,1658:0:2498:64	0/0:113,0:0:113:0,340,1227:0:4574:113	0/0:14,0:0:14:0,42,108:0:566:14	0/0:69,0:0:69:0,208,650:0:2740:69	0/0:91,0:0:91:0,274,947:0:3604:91	0/0:50,0:0:50:0,151,595:0:1995:50	0/0:108,0:0:108:0,325,1141:0:4330:108	0/0:106,0:0:106:0,319,1101:0:4255:106	0/0:67,0:0:68:0,202,695:0:2678:67	0/0:41,0:0:41:0,123,474:0:1655:41	0/0:36,0:0:36:0,108,352:0:1422:36	0/0:35,0:0:35:0,105,385:0:1431:35	0/0:93,0:0:93:0,280,911:0:3756:93	0/0:289,0:0:289:0,870,2813:0:11606:289	0/1:45,60:60:105:266,0,123:2389:1791:45	0/0:91,0:0:91:0,274,883:0:3691:91	0/0:48,0:0:48:0,144,551:0:1890:48	0/1:32,21:21:53:56,0,216:830:1286:32	0/0:41,0:0:41:0,123,409:0:1664:41	0/0:93,0:0:93:0,280,987:0:3770:93	./.:.:.:.:.:.:.:.	0/0:16,0:0:16:0,48,321:0:640:16	0/0:115,0:0:115:0,346,1053:0:4661:115	0/0:63,0:0:63:0,190,719:0:2510:63	0/1:56,61:61:118:323,0,174:2445:2264:56	0/0:54,0:0:54:0,163,634:0:2185:54	0/0:27,0:0:27:0,81,241:0:1081:27	0/1:21,17:17:38:45,0,86:697:843:21	0/0:47,0:0:47:0,141,422:0:1888:47	0/0:38,0:0:38:0,114,398:0:1524:38	0/1:15,15:15:30:118,0,55:601:584:15	0/1:22,15:15:37:84,0,112:597:898:22	0/0:208,0:0:208:0,626,2180:0:8331:208	0/0:50,0:0:50:0,151,497:0:2019:50	0/0:55,1:1:56:0,136,410:41:2231:55	0/1:42,48:48:90:138,0,216:1915:1678:42	0/1:74,43:43:117:93,0,369:1746:2948:74	0/0:132,0:0:132:0,397,1473:0:5300:132	0/0:23,0:0:23:0,69,352:0:925:23	0/1:80,63:63:143:189,0,328:2540:3258:80	0/0:35,0:0:35:0,105,464:0:1391:35	0/1:78,32:32:110:28,0,444:1243:3172:78	0/0:49,1:1:50:0,124,498:27:1970:49	0/0:66,0:0:66:0,199,569:0:2685:66	0/0:49,0:0:49:0,148,499:0:1988:49	0/0:22,0:0:22:0,66,252:0:875:22	0/0:81,0:0:81:0,244,718:0:3243:81	0/1:28,20:20:48:45,0,163:800:1144:28	0/0:93,0:0:93:0,280,914:0:3696:93	1/1:1,13:13:14:185,8,0:520:41:1	0/0:19,0:0:19:0,57,208:0:775:19	0/1:38,15:15:53:33,0,154:593:1546:38	0/1:9,8:8:17:18,0,54:324:365:9	0/0:42,0:0:42:0,126,407:0:1688:42	0/1:36,38:38:74:216,0,93:1541:1445:36	0/0:52,0:0:53:0,157,545:0:2082:52	0/1:32,44:44:76:232,0,48:1796:1294:32	0/0:86,43:43:129:0,7,542:1735:3456:86	0/0:93,0:0:93:0,280,1043:0:3749:93	1/1:4,16:16:20:108,20,0:630:164:4	1/1:0,50:50:50:574,151,0:1974:0:0	0/0:77,0:0:77:0,232,756:0:3068:77	0/0:3,0:0:3:0,9,26:0:110:3	1/1:0,36:36:36:763,108,0:1420:0:0
29378116	711769	29378116_711769	C	T	91875.3	.	AB=0.4765;ABP=64.2456;AC=44;AF=0.194548;AN=224;AO=9482;CIGAR=1X;DP=212394;DPB=88673;DPRA=0.968235;EPP=404.459;EPPR=2254.8;GTI=78;LEN=1;MEANALT=1.01818;MQM=12.8189;MQMR=11.0388;NS=2112;NUMALT=1;ODDS=0.02993;PAIRED=0.858891;PAIREDR=0.879799;PAO=0;PQA=0;PQR=0;PRO=0;PROBE=SNP|RAPIDGENOMICS_3404_33254;QA=380022;QR=3026801;RO=75307;RPL=4531;RPP=43.4077;RPPR=236.729;RPR=4951;RUN=1;SAF=4942;SAP=40.0192;SAR=4540;SRF=38913;SRP=185.978;SRR=36394;TYPE=snp;technology.illumina=1	GT:AD:AO:DP:PL:QA:QR:RO	0/0:39,0:0:39:0,117,336:0:1559:39	0/0:36,0:0:36:0,108,347:0:1464:36	0/0:16,0:0:16:0,48,165:0:656:16	0/0:108,0:0:108:0,325,1035:0:4372:108	0/0:20,0:0:20:0,60,327:0:808:20	0/0:78,31:31:109:0,67,485:1263:3168:78	0/1:8,7:7:15:18,0,88:270:310:8	0/0:2,0:0:2:0,6,15:0:82:2	0/0:70,0:0:70:0,211,691:0:2849:70	0/0:51,24:24:75:0,11,464:954:2022:51	0/1:4,2:2:6:1,0,12:82:164:4	0/1:41,31:31:72:69,0,242:1267:1600:41	0/0:39,0:0:39:0,117,450:0:1587:39	0/0:36,0:0:36:0,108,317:0:1464:36	0/0:67,0:0:67:0,202,578:0:2710:67	1/1:0,107:107:107:1148,322,0:4289:0:0	1/1:0,18:18:18:366,54,0:722:0:0	1/1:9,35:35:44:238,40,0:1419:361:9	0/1:37,31:31:68:110,0,199:1253:1495:37	0/1:54,35:35:89:44,0,167:1403:2150:54	0/1:46,42:42:88:182,0,154:1714:1837:46	0/0:61,0:0:61:0,184,517:0:2452:61	1/1:0,34:34:34:384,102,0:1382:0:0	0/0:94,0:0:94:0,283,839:0:3748:94	0/1:23,16:16:39:20,0,205:652:907:23	0/1:34,21:21:55:126,0,440:840:1329:34	0/0:112,0:0:112:0,337,1030:0:4514:112	1/1:0,97:97:97:918,292,0:3903:0:0	0/0:126,0:0:126:0,379,1276:0:5091:126	0/0:93,0:0:93:0,280,982:0:3742:93	0/0:51,0:0:51:0,154,461:0:2042:51	0/0:53,0:0:53:0,160,504:0:2123:53	0/0:151,0:0:151:0,455,1387:0:6094:151	0/0:10,0:0:10:0,30,109:0:402:10	0/0:16,0:0:16:0,48,226:0:652:16	0/0:13,0:0:13:0,39,175:0:533:13	0/0:24,0:0:24:0,72,279:0:964:24	0/0:59,0:0:60:0,178,569:0:2394:59	0/1:29,17:17:46:33,0,147:689:1149:29	0/0:89,0:0:89:0,268,894:0:3603:89	0/0:74,0:0:74:0,223,706:0:2996:74	0/0:72,0:0:72:0,217,684:0:2940:72	0/0:142,0:0:142:0,427,1386:0:5725:142	0/0:9,0:0:9:0,27,122:0:365:9	0/0:81,0:0:81:0,244,785:0:3293:81	1/1:0,24:24:24:213,72,0:962:0:0	0/0:92,19:19:111:0,170,742:752:3681:92	0/1:65,46:46:111:107,0,336:1812:2622:65	0/0:51,0:0:51:0,154,948:0:1998:51	0/0:58,0:0:58:0,175,586:0:2340:58	0/1:10,3:3:13:3,0,73:119:406:10	0/0:34,18:18:52:0,5,162:738:1386:34	0/1:48,46:46:94:139,0,150:1863:1898:48	0/1:29,34:34:63:123,0,165:1366:1171:29	0/1:35,43:43:78:277,0,49:1742:1379:35	0/0:102,0:0:102:0,307,943:0:4105:102	0/0:42,0:0:42:0,126,469:0:1652:42	0/0:54,0:0:54:0,163,495:0:2152:54	0/0:55,0:0:55:0,166,581:0:2202:55	0/0:41,0:0:41:0,123,418:0:1643:41	0/0:51,0:0:51:0,154,564:0:2066:51	0/1:67,86:86:153:326,0,162:3484:2679:67	0/1:54,42:42:96:46,0,235:1718:2163:54	0/1:28,47:47:75:297,0,20:1869:1130:28	0/0:39,0:0:39:0,117,405:0:1557:39	0/0:31,0:0:31:0,93,286:0:1236:31	0/0:34,15:15:49:0,4,154:611:1378:34	0/0:45,0:0:45:0,135,410:0:1827:45	0/0:5,0:0:5:0,15,64:0:205:5	0/1:6,10:10:16:223,0,51:406:246:6	0/1:48,65:65:113:213,0,76:2637:1919:48	0/0:74,0:0:74:0,223,798:0:2945:74	0/0:121,0:0:121:0,364,1141:0:4887:121	0/0:98,0:0:98:0,295,869:0:3953:98	0/0:17,0:0:17:0,51,149:0:693:17	0/0:73,0:0:73:0,220,817:0:2924:73	1/1:0,24:24:24:233,72,0:971:0:0	1/1:1,9:9:10:69,23,0:369:41:1	0/0:23,0:0:23:0,69,238:0:935:23	0/0:52,0:0:52:0,157,491:0:2101:52	0/0:115,0:0:115:0,346,1237:0:4611:115	0/0:59,0:0:59:0,178,451:0:2389:59	0/0:28,0:0:28:0,84,279:0:1139:28	0/0:98,0:0:98:0,295,906:0:3885:98	0/1:31,14:14:45:13,0,152:574:1249:31	0/0:176,0:0:176:0,530,1624:0:7133:176	0/0:26,0:0:26:0,78,299:0:1029:26	0/0:128,0:0:128:0,385,1195:0:5158:128	0/1:22,21:21:43:221,0,201:844:875:22	0/0:105,0:0:105:0,316,1102:0:4257:105	0/0:34,0:0:34:0,102,337:0:1363:34	0/0:53,0:0:53:0,160,495:0:2112:53	0/1:11,20:20:31:101,0,9:806:438:11	0/0:2,0:0:2:0,6,18:0:82:2	1/1:0,53:53:53:522,160,0:2111:0:0	0/1:36,27:27:63:113,0,155:1091:1459:36	1/1:0,75:75:75:644,226,0:3057:0:0	0/0:29,0:0:29:0,87,313:0:1177:29	0/0:29,0:0:29:0,87,303:0:1158:29	0/0:23,0:0:23:0,69,240:0:907:23	0/0:24,0:0:24:0,72,277:0:926:24	0/0:52,0:0:52:0,157,428:0:2105:52	0/0:21,0:0:21:0,63,210:0:836:21	0/0:22,0:0:22:0,66,203:0:902:22	0/0:86,0:0:86:0,259,806:0:3488:86	0/0:146,0:0:146:0,440,1333:0:5893:146	0/0:51,0:0:51:0,154,643:0:2032:51	0/1:17,18:18:35:59,0,89:734:656:17	0/0:41,0:0:41:0,123,486:0:1639:41	0/0:105,0:0:105:0,316,985:0:4253:105	0/0:5,0:0:5:0,15,44:0:201:5	0/0:30,0:0:30:0,90,529:0:1217:30
29378116	2568506	29378116_2568506	C	T	28827.1	.	AB=0.448436;ABP=122.595;AC=9;AF=0.0717822;AN=224;AO=2646;CIGAR=1X;DP=180441;DPB=81825;DPRA=1.00581;EPP=55.9561;EPPR=2090.91;GTI=32;LEN=1;MEANALT=1;MQM=17.7589;MQMR=12.2321;NS=2112;NUMALT=1;ODDS=0.318956;PAIRED=0.682162;PAIREDR=0.861247;PAO=0;PQA=0;PQR=0;PRO=0;PROBE=SNP|RAPIDGENOMICS_3404_14964;QA=103378;QR=3185607;RO=79609;RPL=1368;RPP=9.65766;RPPR=271.434;RPR=1278;RUN=1;SAF=1216;SAP=40.5934;SAR=1430;SRF=38681;SRP=140.731;SRR=40928;TYPE=snp;technology.illumina=1	GT:AD:AO:DP:PL:QA:QR:RO	0/0:41,0:0:41:0,123,374:0:1638:41	0/1:19,15:15:34:95,0,171:594:775:19	0/0:9,0:0:12:0,27,94:0:346:9	0/1:55,49:49:104:388,0,295:1946:2185:55	0/0:15,0:0:15:0,45,221:0:551:15	0/0:36,0:0:36:0,108,433:0:1414:36	0/0:14,0:0:14:0,42,251:0:529:14	0/0:6,1:1:7:0,11,39:41:246:6	0/0:89,0:0:89:0,268,811:0:3558:89	0/0:62,0:0:62:0,187,689:0:2514:62	0/0:19,0:0:19:0,57,261:0:756:19	0/0:78,0:0:78:0,235,725:0:3129:78	0/0:52,0:0:52:0,157,580:0:2073:52	0/0:32,0:0:32:0,96,328:0:1264:32	0/0:99,0:0:99:0,298,1028:0:3958:99	0/0:98,0:0:98:0,295,1134:0:3945:98	0/0:24,0:0:24:0,72,471:0:945:24	0/0:156,0:0:157:0,470,1684:0:6295:156	0/0:106,0:0:106:0,319,1192:0:4154:106	0/0:64,0:0:64:0,193,641:0:2563:64	0/0:89,0:0:89:0,268,1056:0:3535:89	0/0:57,0:0:59:0,172,590:0:2306:57	0/0:57,0:0:57:0,172,615:0:2274:57	0/0:150,0:0:150:0,452,1609:0:6033:150	0/0:10,0:0:10:0,30,111:0:401:10	0/0:60,0:0:60:0,181,1383:0:2376:60	0/1:20,16:16:36:163,0,131:634:788:20	0/0:106,0:0:106:0,319,1033:0:4222:106	0/0:113,0:0:113:0,340,1071:0:4556:113	0/0:63,0:0:63:0,190,649:0:2538:63	0/0:27,0:0:27:0,81,238:0:1076:27	0/0:41,0:0:41:0,123,455:0:1650:41	0/0:101,0:0:101:0,304,1070:0:4034:101	0/0:17,0:0:17:0,51,222:0:671:17	0/0:74,0:0:74:0,223,680:0:2980:74	1/1:2,6:6:8:52,4,0:246:78:2	0/0:50,0:0:50:0,151,647:0:2000:50	0/1:19,17:17:36:102,0,99:697:767:19	0/0:45,0:0:45:0,135,456:0:1800:45	0/0:43,0:0:43:0,129,465:0:1698:43	0/0:42,0:0:42:0,126,480:0:1699:42	0/0:80,0:0:80:0,241,810:0:3193:80	0/0:90,0:0:90:0,271,876:0:3584:90	0/0:24,0:0:24:0,72,245:0:976:24	0/0:51,0:0:51:0,154,669:0:2059:51	0/0:11,0:0:11:0,33,118:0:438:11	0/0:71,0:0:71:0,214,686:0:2852:71	0/0:91,0:0:91:0,274,953:0:3656:91	0/0:40,0:0:40:0,120,760:0:1597:40	0/0:75,0:0:75:0,226,786:0:2966:75	0/0:2,0:0:2:0,6,21:0:82:2	0/0:66,0:0:66:0,199,670:0:2604:66	0/0:99,0:0:99:0,298,1039:0:3894:99	0/0:47,0:0:47:0,141,808:0:1866:47	0/0:101,0:0:101:0,304,1096:0:4063:101	0/0:103,0:0:103:0,310,925:0:4161:103	0/0:35,0:0:35:0,105,413:0:1399:35	0/0:14,0:0:14:0,42,157:0:562:14	0/0:11,0:0:11:0,33,139:0:439:11	0/0:24,0:0:24:0,72,255:0:953:24	0/0:46,0:0:46:0,138,609:0:1829:46	0/0:205,0:0:205:0,617,2187:0:8256:205	0/0:109,0:0:109:0,328,1273:0:4376:109	0/0:80,0:0:80:0,241,823:0:3187:80	0/0:43,0:0:43:0,129,484:0:1720:43	0/0:56,0:0:56:0,169,550:0:2231:56	0/0:32,0:0:32:0,96,375:0:1295:32	0/0:26,0:0:26:0,78,307:0:1022:26	0/0:62,0:0:62:0,187,702:0:2473:62	0/0:18,0:0:18:0,54,447:0:679:18	0/1:36,25:25:61:177,0,198:1008:1449:36	0/0:75,0:0:75:0,226,936:0:2900:75	0/0:105,0:0:105:0,316,1080:0:4170:105	0/0:46,0:0:46:0,138,539:0:1846:46	0/1:15,9:9:24:17,0,59:344:592:15	0/0:51,0:0:51:0,154,533:0:2015:51	0/0:45,0:0:45:0,135,428:0:1761:45	0/0:25,0:0:25:0,75,289:0:1017:25	0/0:16,0:0:16:0,48,249:0:616:16	0/0:81,0:0:81:0,244,982:0:3274:81	0/0:135,0:0:135:0,406,1307:0:5506:135	0/0:47,0:0:47:0,141,647:0:1906:47	0/0:26,0:0:26:0,78,259:0:1043:26	0/0:94,0:0:94:0,283,1131:0:3798:94	0/0:86,0:0:86:0,259,1132:0:3476:86	0/0:135,0:0:135:0,406,1293:0:5425:135	0/0:54,0:0:54:0,163,849:0:2174:54	0/0:97,0:0:97:0,292,1036:0:3867:97	0/0:21,0:0:21:0,63,336:0:845:21	0/0:134,0:0:134:0,403,1549:0:5396:134	0/0:15,0:0:15:0,45,204:0:595:15	0/0:49,0:0:49:0,148,501:0:1970:49	0/0:89,0:0:89:0,268,962:0:3605:89	0/0:9,0:0:9:0,27,100:0:369:9	0/0:72,0:0:72:0,217,761:0:2871:72	0/0:42,0:0:42:0,126,457:0:1683:42	0/0:81,0:0:81:0,244,816:0:3260:81	0/0:24,0:0:24:0,72,281:0:976:24	0/0:18,0:0:18:0,54,319:0:718:18	0/1:1,2:2:3:16,0,1:82:41:1	0/0:26,0:0:26:0,78,300:0:1045:26	0/0:25,0:0:25:0,75,299:0:996:25	0/0:64,0:0:64:0,193,830:0:2541:64	0/0:71,0:0:71:0,214,716:0:2827:71	0/0:122,0:0:122:0,367,1204:0:4866:122	0/0:80,0:0:80:0,241,1004:0:3192:80	0/0:81,0:0:81:0,244,858:0:3237:81	0/0:32,0:0:32:0,96,388:0:1263:32	0/0:23,0:0:23:0,69,227:0:925:23	0/0:54,0:0:54:0,163,586:0:2163:54	0/0:21,0:0:21:0,63,237:0:853:21	0/0:19,0:0:19:0,57,411:0:743:19
29378116	2568520	29378116_2568520	C	A	28117.8	.	AB=0.441927;ABP=155.595;AC=8;AF=0.072401;AN=224;AO=2597;CIGAR=1X;DP=179301;DPB=81051;DPRA=1.01654;EPP=92.4186;EPPR=1997.98;GTI=39;LEN=1;MEANALT=1.00403;MQM=17.8444;MQMR=12.243;NS=2112;NUMALT=1;ODDS=0.754692;PAIRED=0.67809;PAIREDR=0.861475;PAO=0;PQA=0;PQR=0;PRO=0;PROBE=SNP|RAPIDGENOMICS_3404_14964;QA=100072;QR=3145312;RO=78809;RPL=1230;RPP=18.7039;RPPR=428.79;RPR=1367;RUN=1;SAF=1257;SAP=8.77051;SAR=1340;SRF=40239;SRP=79.7626;SRR=38570;TYPE=snp;technology.illumina=1	GT:AD:AO:DP:PL:QA:QR:RO	0/0:36,0:0:37:0,108,330:0:1396:36	0/0:19,5:5:24:0,13,205:192:746:19	0/0:11,0:0:11:0,33,171:0:424:11	0/1:54,53:53:107:410,0,255:2058:2189:54	0/0:14,0:0:14:0,42,212:0:566:14	0/0:40,0:0:40:0,120,473:0:1578:40	0/0:16,0:0:16:0,48,300:0:575:16	0/0:6,1:1:7:0,11,39:41:233:6	0/0:91,0:0:91:0,274,827:0:3701:91	0/0:76,0:0:76:0,229,828:0:3021:76	0/0:12,0:0:12:0,36,180:0:492:12	0/0:66,0:0:66:0,199,625:0:2694:66	0/0:43,0:0:43:0,129,444:0:1732:43	0/0:33,0:0:33:0,99,365:0:1341:33	0/0:92,0:0:92:0,277,920:0:3650:92	0/0:96,0:0:96:0,289,1111:0:3822:96	0/0:28,0:0:28:0,84,565:0:1074:28	0/0:149,0:0:149:0,449,1584:0:5972:149	0/0:96,0:0:96:0,289,1058:0:3824:96	0/0:61,0:0:61:0,184,616:0:2463:61	0/0:89,0:0:89:0,268,1030:0:3525:89	0/0:59,0:0:59:0,178,577:0:2411:59	0/0:60,0:0:60:0,181,591:0:2358:60	0/0:155,0:0:155:0,467,1625:0:6156:155	0/0:13,0:0:13:0,39,135:0:524:13	0/0:55,0:0:55:0,166,1212:0:2120:55	0/1:12,18:18:30:203,0,41:730:488:12	0/0:100,0:0:100:0,301,993:0:3947:100	0/0:114,0:0:114:0,343,1086:0:4566:114	0/0:56,0:0:56:0,169,590:0:2252:56	0/0:28,0:0:28:0,84,245:0:1118:28	0/0:42,0:0:42:0,126,466:0:1670:42	0/0:97,0:0:97:0,292,1076:0:3914:97	0/0:15,0:0:15:0,45,162:0:611:15	0/0:66,0:0:66:0,199,590:0:2621:66	1/1:2,6:6:8:52,4,0:246:78:2	0/0:49,0:0:49:0,148,639:0:1942:49	0/1:18,21:21:39:136,0,72:841:684:18	0/0:47,0:0:47:0,141,472:0:1915:47	0/0:44,0:0:44:0,132,491:0:1763:44	0/0:42,0:0:42:0,126,468:0:1675:42	0/0:86,0:0:86:0,259,871:0:3376:86	0/0:81,0:0:81:0,244,802:0:3235:81	0/0:23,0:0:23:0,69,238:0:931:23	0/0:55,0:0:55:0,166,722:0:2226:55	0/0:14,0:0:14:0,42,142:0:538:14	0/0:65,0:0:65:0,196,627:0:2596:65	0/0:82,0:0:82:0,247,876:0:3235:82	0/0:39,0:0:39:0,117,775:0:1537:39	0/0:76,0:0:78:0,229,789:0:3045:76	0/0:7,0:0:7:0,21,65:0:269:7	0/0:74,0:0:74:0,223,767:0:2916:74	0/0:105,0:0:105:0,316,1102:0:4144:105	0/0:51,0:0:51:0,154,867:0:1987:51	0/0:99,0:0:99:0,298,1098:0:3934:99	0/0:100,0:0:100:0,301,919:0:4015:100	0/0:35,0:0:35:0,105,438:0:1390:35	0/0:11,0:0:11:0,33,133:0:451:11	0/0:8,0:0:8:0,24,105:0:305:8	0/0:24,0:0:24:0,72,255:0:963:24	0/0:41,0:0:41:0,123,552:0:1660:41	0/0:215,0:0:215:0,647,2299:0:8594:215	0/0:103,0:0:103:0,310,1222:0:4153:103	0/0:57,0:0:57:0,172,559:0:2308:57	0/0:43,0:0:43:0,129,484:0:1738:43	0/0:55,0:0:55:0,166,551:0:2167:55	0/0:34,0:0:34:0,102,407:0:1304:34	0/0:26,0:0:26:0,78,305:0:1049:26	0/0:61,0:0:61:0,184,674:0:2441:61	0/0:20,0:0:20:0,60,512:0:772:20	0/1:33,23:23:56:174,0,183:910:1331:33	0/0:77,0:0:77:0,232,931:0:3060:77	0/0:99,0:0:99:0,298,1016:0:3933:99	0/0:54,0:0:54:0,163,585:0:2128:54	0/1:12,5:5:17:6,0,54:196:467:12	0/0:55,0:0:55:0,166,587:0:2204:55	0/0:50,0:0:50:0,151,489:0:1975:50	0/0:24,0:0:24:0,72,281:0:972:24	0/0:14,0:0:14:0,42,237:0:561:14	0/0:89,0:0:89:0,268,1070:0:3565:89	0/0:138,0:0:138:0,415,1355:0:5607:138	0/0:48,0:0:48:0,144,597:0:1928:48	0/0:25,0:0:25:0,75,224:0:1003:25	0/0:102,0:0:102:0,307,1203:0:4094:102	0/0:86,0:0:86:0,259,1144:0:3437:86	0/0:137,0:0:137:0,412,1329:0:5508:137	0/0:55,0:0:55:0,166,862:0:2233:55	0/0:106,0:0:106:0,319,1121:0:4219:106	0/0:17,0:0:17:0,51,261:0:671:17	0/0:123,0:0:123:0,370,1400:0:4928:123	0/0:14,0:0:14:0,42,196:0:570:14	0/0:51,0:0:51:0,154,501:0:2065:51	0/0:84,0:0:84:0,253,884:0:3410:84	0/0:8,0:0:8:0,24,69:0:324:8	0/0:68,0:0:68:0,205,723:0:2753:68	0/0:41,0:0:41:0,123,444:0:1618:41	0/0:78,0:0:78:0,235,830:0:3093:78	0/0:20,0:0:20:0,60,205:0:812:20	0/0:14,0:0:14:0,42,237:0:510:14	0/1:1,2:2:3:16,0,1:69:41:1	0/0:26,0:0:26:0,78,303:0:1054:26	0/0:25,0:0:25:0,75,302:0:1021:25	0/0:68,0:0:68:0,205,856:0:2657:68	0/0:77,0:0:77:0,232,746:0:3061:77	0/0:117,0:0:117:0,352,1177:0:4634:117	0/0:69,0:0:69:0,208,890:0:2724:69	0/0:77,0:0:77:0,232,873:0:3087:77	0/0:35,0:0:35:0,105,412:0:1390:35	0/0:23,0:0:23:0,69,230:0:921:23	0/0:50,0:0:50:0,151,528:0:1984:50	0/0:20,0:0:20:0,60,226:0:808:20	0/0:20,0:0:20:0,60,423:0:790:20
29378116	2826071	29378116_2826071	A	C	30194.2	.	AB=0.473009;ABP=36.5357;AC=8;AF=0.0712074;AN=224;AO=3059;CIGAR=1X;DP=191841;DPB=84056;DPRA=0.992881;EPP=658.584;EPPR=7359.65;GTI=23;LEN=1;MEANALT=1.02905;MQM=13.5025;MQMR=11.7304;NS=2112;NUMALT=1;ODDS=0.108656;PAIRED=0.850278;PAIREDR=0.882181;PAO=0;PQA=0;PQR=0;PRO=0;PROBE=SNP|RAPIDGENOMICS_3404_14958||SNP|RAPIDGENOMICS_3404_14959;QA=120554;QR=3246059;RO=81269;RPL=1260;RPP=209.241;RPPR=9899.14;RPR=1799;RUN=1;SAF=1529;SAP=3.01101;SAR=1530;SRF=42432;SRP=348.335;SRR=38837;TYPE=snp;technology.illumina=1	GT:AD:AO:DP:PL:QA:QR:RO	0/0:48,0:0:48:0,144,432:0:1918:48	0/1:24,21:21:45:58,0,155:834:975:24	0/0:21,0:0:21:0,63,217:0:835:21	0/1:64,34:34:98:85,0,390:1390:2563:64	0/0:28,0:0:28:0,84,384:0:1104:28	0/0:94,0:0:94:0,283,848:0:3745:94	0/0:8,0:0:8:0,24,130:0:309:8	1/1:4,19:19:23:206,40,0:738:160:4	0/0:59,0:0:59:0,178,583:0:2365:59	0/0:53,0:0:53:0,160,532:0:2130:53	0/0:22,0:0:22:0,66,214:0:889:22	0/0:58,0:0:58:0,175,615:0:2350:58	0/0:70,0:0:70:0,211,667:0:2830:70	0/0:27,0:0:27:0,81,250:0:1090:27	0/0:90,0:0:90:0,271,1221:0:3648:90	0/0:138,0:0:138:0,415,1372:0:5539:138	0/0:33,0:0:33:0,99,780:0:1305:33	0/0:85,0:0:85:0,256,917:0:3434:85	0/0:68,0:0:68:0,205,687:0:2725:68	0/0:85,0:0:85:0,256,846:0:3331:85	0/0:109,0:0:109:0,328,1153:0:4340:109	0/0:95,0:0:95:0,286,1029:0:3866:95	0/0:30,0:0:30:0,90,297:0:1200:30	0/0:93,0:0:93:0,280,990:0:3669:93	0/0:63,0:0:63:0,190,663:0:2550:63	0/0:55,0:0:55:0,166,1052:0:2175:55	0/1:33,26:26:59:91,0,205:1003:1285:33	0/0:131,0:0:131:0,394,1375:0:5228:131	0/0:105,0:0:105:0,316,1113:0:4227:105	0/0:71,0:0:71:0,214,741:0:2849:71	0/0:60,0:0:60:0,181,741:0:2410:60	0/0:63,0:0:63:0,190,590:0:2530:63	0/0:155,0:0:155:0,467,1583:0:6277:155	0/0:25,0:0:25:0,75,249:0:996:25	0/0:34,0:0:34:0,102,388:0:1368:34	0/0:12,3:3:15:0,18,63:123:488:12	0/0:85,0:0:85:0,256,870:0:3429:85	0/1:21,37:37:59:171,0,13:1464:815:21	0/0:50,0:0:50:0,151,604:0:2007:50	0/0:123,1:1:124:0,365,1407:22:4922:123	0/0:84,0:0:84:0,253,825:0:3351:84	0/0:50,0:0:50:0,151,592:0:2009:50	0/0:108,0:0:108:0,325,1137:0:4309:108	0/0:27,0:0:27:0,81,341:0:1067:27	0/0:50,0:0:50:0,151,539:0:2001:50	0/0:28,0:0:28:0,84,300:0:1131:28	0/0:114,0:0:114:0,343,1121:0:4584:114	0/0:65,0:0:65:0,196,714:0:2540:65	0/0:46,0:0:46:0,138,890:0:1806:46	0/0:35,0:0:35:0,105,386:0:1386:35	0/0:1,0:0:1:0,3,9:0:41:1	0/0:79,0:0:80:0,238,747:0:3150:79	0/0:119,0:0:119:0,358,1287:0:4760:119	0/0:48,0:0:48:0,144,529:0:1871:48	0/0:69,0:0:69:0,208,597:0:2784:69	0/0:78,0:0:78:0,235,818:0:3160:78	0/0:60,0:0:60:0,181,605:0:2374:60	0/0:66,0:0:66:0,199,688:0:2657:66	0/0:30,0:0:30:0,90,278:0:1199:30	0/0:35,0:0:35:0,105,323:0:1435:35	0/0:30,0:0:30:0,90,310:0:1203:30	0/0:172,0:0:172:0,518,1729:0:6921:172	0/0:79,0:0:79:0,238,830:0:3139:79	0/0:72,0:0:72:0,217,791:0:2884:72	0/0:37,0:0:37:0,111,385:0:1451:37	0/0:39,0:0:39:0,117,383:0:1561:39	0/0:37,0:0:37:0,111,318:0:1482:37	0/0:48,0:0:48:0,144,429:0:1902:48	0/0:11,0:0:11:0,33,85:0:442:11	0/0:14,0:0:14:0,42,332:0:547:14	0/0:48,15:15:63:0,42,468:594:1921:48	0/0:36,0:0:36:0,108,489:0:1426:36	0/0:66,0:0:66:0,199,683:0:2653:66	0/0:49,0:0:49:0,148,476:0:1953:49	0/0:6,0:0:6:0,18,70:0:246:6	0/0:35,0:0:36:0,105,358:0:1418:35	0/0:24,0:0:24:0,72,230:0:968:24	0/0:22,0:0:22:0,66,208:0:894:22	0/0:17,0:0:17:0,51,206:0:685:17	0/0:51,0:0:51:0,154,557:0:2064:51	0/0:116,0:0:116:0,349,1138:0:4629:116	0/0:45,0:0:45:0,135,441:0:1768:45	0/0:61,0:0:61:0,184,636:0:2418:61	0/0:120,0:0:120:0,361,1119:0:4835:120	0/0:58,0:0:58:0,175,575:0:2336:58	0/0:106,0:0:106:0,319,1121:0:4270:106	0/0:11,0:0:11:0,33,150:0:433:11	0/0:98,0:0:98:0,295,940:0:3931:98	0/0:35,0:0:35:0,105,498:0:1332:35	0/0:128,0:0:128:0,385,1314:0:5133:128	0/0:49,0:0:49:0,148,564:0:1939:49	0/0:46,0:0:46:0,138,444:0:1866:46	0/0:51,0:0:51:0,154,508:0:2021:51	0/0:22,0:0:22:0,66,223:0:867:22	0/0:48,0:0:48:0,144,500:0:1921:48	0/0:35,0:0:35:0,105,357:0:1353:35	0/0:89,0:0:89:0,268,921:0:3512:89	0/0:18,0:0:18:0,54,222:0:725:18	0/0:11,0:0:11:0,33,108:0:451:11	1/1:1,9:9:10:92,19,0:365:41:1	0/0:14,0:0:14:0,42,273:0:561:14	0/0:29,0:0:29:0,87,354:0:1149:29	0/0:83,0:0:83:0,250,742:0:3316:83	0/0:84,0:0:84:0,253,982:0:3379:84	0/0:81,0:0:81:0,244,864:0:3285:81	0/0:132,0:0:132:0,397,1439:0:5263:132	0/0:64,0:0:64:0,193,888:0:2583:64	0/0:21,0:0:21:0,63,175:0:857:21	0/0:34,0:0:34:0,102,327:0:1386:34	0/0:52,0:0:52:0,157,643:0:2088:52	0/0:23,0:0:23:0,69,304:0:899:23	0/0:25,0:0:25:0,75,495:0:984:25
29378116	3611098	29378116_3611098	C	T	75844.1	.	AB=0.489589;ABP=11.7367;AC=45;AF=0.209108;AN=224;AO=6874;CIGAR=1X;DP=165134;DPB=80620;DPRA=0.987736;EPP=156.036;EPPR=1121.8;GTI=79;LEN=1;MEANALT=1;MQM=14.9104;MQMR=11.9554;NS=2112;NUMALT=1;ODDS=0.00662457;PAIRED=0.787751;PAIREDR=0.867013;PAO=0;PQA=0;PQR=0;PRO=0;PROBE=SNP|RAPIDGENOMICS_3404_14948;QA=269478;QR=2628220;RO=65698;RPL=3589;RPP=32.2042;RPPR=88.4725;RPR=3285;RUN=1;SAF=3788;SAP=158.685;SAR=3086;SRF=34197;SRP=243.248;SRR=31501;TYPE=snp;technology.illumina=1	GT:AD:AO:DP:PL:QA:QR:RO	0/0:42,0:0:42:0,126,448:0:1706:42	0/0:40,0:0:40:0,120,514:0:1601:40	0/0:41,0:0:41:0,123,395:0:1662:41	0/0:110,0:0:110:0,331,1050:0:4407:110	0/0:19,0:0:19:0,57,288:0:767:19	0/1:47,24:24:71:47,0,226:944:1884:47	1/1:0,5:5:5:79,15,0:188:0:0	0/0:11,5:5:16:0,1,76:205:451:11	0/0:66,0:0:66:0,199,659:0:2656:66	0/1:35,20:20:55:108,0,174:783:1390:35	1/1:0,10:10:10:107,30,0:402:0:0	0/1:64,31:31:95:30,0,373:1237:2529:64	0/0:27,0:0:27:0,81,297:0:1078:27	0/0:24,4:4:28:0,51,344:151:911:24	0/0:51,0:0:51:0,154,595:0:2052:51	1/1:0,136:136:136:1264,409,0:5419:0:0	1/1:0,8:8:8:161,24,0:319:0:0	1/1:39,105:105:144:585,45,0:4211:1578:39	0/1:18,25:25:43:122,0,56:997:725:18	0/1:26,19:19:45:122,0,124:758:1040:26	0/1:49,43:43:92:126,0,375:1719:1942:49	0/0:88,0:0:88:0,265,1006:0:3531:88	1/1:0,37:37:37:315,111,0:1452:0:0	0/0:105,0:0:105:0,316,933:0:4191:105	0/1:23,22:22:45:97,0,80:884:890:23	0/1:20,12:12:32:51,0,425:470:785:20	0/0:77,0:0:77:0,232,744:0:3123:77	1/1:0,100:100:100:947,301,0:4010:0:0	0/0:124,0:0:124:0,373,1247:0:4963:124	0/0:55,0:0:55:0,166,568:0:2207:55	0/0:24,0:0:24:0,72,282:0:941:24	0/0:64,0:0:64:0,193,628:0:2575:64	0/0:142,2:2:144:0,416,1384:82:5655:142	0/0:30,0:0:30:0,90,337:0:1200:30	0/0:51,0:0:51:0,154,481:0:2011:51	0/0:16,0:0:16:0,48,228:0:644:16	0/0:59,0:0:59:0,178,645:0:2342:59	0/0:64,0:0:64:0,193,632:0:2572:64	0/1:15,10:10:25:40,0,98:397:615:15	0/0:58,0:0:58:0,175,689:0:2352:58	0/0:45,0:0:45:0,135,452:0:1779:45	0/0:53,0:0:53:0,160,557:0:2146:53	0/0:87,0:0:87:0,262,934:0:3465:87	0/0:26,0:0:26:0,78,332:0:1054:26	0/0:108,0:0:108:0,325,1127:0:4250:108	0/0:45,0:0:45:0,135,502:0:1794:45	0/1:59,60:60:119:294,0,215:2363:2367:59	0/1:40,33:33:73:76,0,147:1311:1614:40	0/0:33,0:0:33:0,99,723:0:1253:33	0/0:49,0:0:49:0,148,493:0:1899:49	0/0:9,0:0:9:0,27,151:0:369:9	0/1:19,28:28:47:179,0,101:1109:746:19	0/1:63,27:27:90:14,0,346:1098:2529:63	0/1:21,15:15:36:116,0,201:606:831:21	0/1:14,15:15:29:50,0,31:611:570:14	0/0:49,0:0:49:0,148,458:0:1931:49	0/0:74,0:0:74:0,223,790:0:2956:74	0/0:23,0:0:23:0,69,244:0:897:23	0/0:57,0:0:57:0,172,586:0:2312:57	0/0:13,3:3:16:0,24,81:123:520:13	0/0:22,0:0:23:0,66,249:0:879:22	0/1:60,79:79:139:525,0,274:3151:2407:60	0/1:38,39:39:77:150,0,123:1543:1497:38	0/1:15,25:25:40:169,0,48:1003:603:15	0/0:48,0:0:48:0,144,496:0:1945:48	0/0:21,0:0:21:0,63,235:0:825:21	0/0:29,0:0:29:0,87,289:0:1159:29	0/0:50,0:0:50:0,151,445:0:2020:50	0/0:13,0:0:13:0,39,114:0:508:13	0/1:8,6:6:14:116,0,196:242:328:8	0/1:35,36:36:71:225,0,116:1472:1413:35	0/0:50,0:0:50:0,151,576:0:1939:50	0/0:100,0:0:100:0,301,1085:0:3984:100	0/0:45,0:0:45:0,135,485:0:1782:45	0/0:12,0:0:12:0,36,107:0:479:12	0/0:62,0:0:62:0,187,678:0:2461:62	1/1:0,34:34:34:297,102,0:1338:0:0	1/1:0,17:17:17:160,51,0:672:0:0	0/0:15,0:0:15:0,45,135:0:589:15	0/0:60,0:0:60:0,181,594:0:2447:60	0/0:107,0:0:107:0,322,1305:0:4300:107	0/0:53,0:0:53:0,160,510:0:2074:53	0/0:43,0:0:43:0,129,425:0:1696:43	0/0:81,0:0:81:0,244,869:0:3296:81	0/1:31,27:27:58:107,0,124:1047:1241:31	0/0:137,0:0:137:0,412,1528:0:5467:137	0/0:15,0:0:15:0,45,225:0:593:15	0/0:77,0:0:77:0,232,754:0:3097:77	0/1:6,13:13:19:67,0,46:460:246:6	0/0:110,0:0:110:0,331,1091:0:4356:110	0/0:54,0:0:54:0,163,491:0:2181:54	0/0:51,0:0:51:0,154,520:0:1998:51	0/1:28,46:46:74:258,0,119:1827:1136:28	0/0:24,0:0:24:0,72,244:0:972:24	1/1:0,48:48:48:541,144,0:1875:0:0	0/1:7,6:6:13:10,0,22:246:283:7	0/1:29,32:32:61:171,0,82:1266:1158:29	0/0:15,0:0:15:0,45,146:0:615:15	0/0:5,0:0:5:0,15,48:0:205:5	0/0:23,0:0:23:0,69,281:0:926:23	0/0:44,0:0:44:0,132,411:0:1742:44	0/0:40,0:0:40:0,120,393:0:1591:40	0/0:40,0:0:40:0,120,383:0:1608:40	0/0:31,0:0:31:0,93,360:0:1218:31	0/0:60,0:0:60:0,181,635:0:2428:60	0/0:120,0:0:120:0,361,1130:0:4811:120	0/0:87,0:0:87:0,262,948:0:3445:87	0/0:20,2:2:22:0,4,190:78:820:20	0/0:30,0:0:31:0,90,351:0:1191:30	0/0:89,0:0:90:0,268,997:0:3496:89	0/0:24,0:0:24:0,72,250:0:967:24	0/0:27,0:0:27:0,81,488:0:1076:27
29378116	3790075	29378116_3790075	C	G	301182	.	AB=0.487536;ABP=30.671;AC=116;AF=0.476485;AN=224;AO=22127;CIGAR=1X;DP=204647;DPB=91006;DPRA=1.02258;EPP=1098.44;EPPR=1583.47;GTI=23;LEN=1;MEANALT=1.00748;MQM=14.555;MQMR=11.5765;NS=2112;NUMALT=1;ODDS=0.00947032;PAIRED=0.797171;PAIREDR=0.872565;PAO=0;PQA=0;PQR=0;PRO=0;PROBE=SNP|RAPIDGENOMICS_3404_14946;QA=873127;QR=1947522;RO=48723;RPL=9261;RPP=1278.4;RPPR=645.552;RPR=12866;RUN=1;SAF=12026;SAP=366.668;SAR=10101;SRF=25501;SRP=234.488;SRR=23222;TYPE=snp;technology.illumina=1	GT:AD:AO:DP:PL:QA:QR:RO	0/0:74,0:0:74:0,223,663:0:2977:74	0/0:55,0:0:55:0,166,566:0:2243:55	0/1:12,14:14:26:122,0,117:560:466:12	0/0:110,0:0:110:0,331,1179:0:4445:110	1/1:1,22:22:23:382,60,0:889:41:1	0/1:53,38:38:91:178,0,208:1515:2096:53	1/1:1,22:22:23:508,28,0:857:41:1	1/1:0,18:18:18:137,54,0:730:0:0	0/0:60,20:20:80:0,57,409:779:2440:60	1/1:0,123:123:123:1225,370,0:4909:0:0	0/0:10,0:0:10:0,30,100:0:406:10	0/0:104,0:0:104:0,313,980:0:4132:104	0/1:36,43:43:79:205,0,87:1729:1432:36	1/1:0,41:41:41:414,123,0:1628:0:0	0/1:42,33:33:75:144,0,204:1305:1714:42	1/1:0,144:144:144:1594,433,0:5688:0:0	1/1:1,31:31:32:664,55,0:1228:41:1	0/1:62,37:37:99:89,0,351:1509:2496:62	0/1:34,27:27:61:149,0,178:1063:1328:34	0/1:31,34:34:65:119,0,226:1368:1228:31	1/1:0,64:64:64:701,193,0:2582:0:0	0/1:42,74:74:116:548,0,252:2954:1685:42	1/1:0,46:46:46:546,138,0:1812:0:0	0/0:94,0:0:94:0,283,1147:0:3732:94	1/1:0,27:27:27:255,81,0:1059:0:0	0/1:31,41:41:72:593,0,396:1610:1220:31	0/0:104,2:2:106:0,300,999:82:4204:104	1/1:0,113:113:113:1109,340,0:4533:0:0	0/1:67,48:48:115:150,0,356:1964:2700:67	0/0:64,0:0:64:0,193,678:0:2560:64	0/0:28,0:0:28:0,84,326:0:1117:28	1/1:0,63:63:63:568,190,0:2539:0:0	0/0:118,0:0:118:0,355,1200:0:4743:118	1/1:0,44:44:44:405,132,0:1779:0:0	1/1:1,78:78:79:1050,205,0:3125:41:1	0/0:23,0:0:23:0,69,364:0:895:23	0/0:28,12:12:40:0,15,157:492:1111:28	0/1:25,22:22:47:42,0,96:876:1021:25	0/1:28,42:42:70:255,0,55:1692:1099:28	0/0:111,0:0:111:0,334,1179:0:4394:111	0/0:63,1:1:64:0,181,582:41:2546:63	1/1:0,62:62:62:616,187,0:2454:0:0	0/0:123,0:0:123:0,370,1205:0:4901:123	0/0:8,3:3:11:0,9,49:123:328:8	0/0:64,0:0:64:0,193,579:0:2567:64	0/0:35,5:5:40:0,64,269:191:1418:35	1/1:0,79:79:79:791,238,0:3168:0:0	1/1:0,105:105:105:1196,316,0:4200:0:0	0/1:31,19:19:50:232,0,299:714:1180:31	0/0:89,0:0:89:0,268,969:0:3579:89	0/0:5,0:0:5:0,15,40:0:187:5	0/1:46,40:40:86:162,0,241:1596:1861:46	0/1:25,46:46:71:253,0,17:1852:1012:25	0/1:21,40:40:61:316,0,17:1574:861:21	0/1:29,32:32:61:186,0,95:1274:1148:29	1/1:1,86:86:87:817,228,0:3414:41:1	0/1:26,16:16:42:2,0,181:629:1048:26	0/1:23,14:14:37:106,0,126:561:939:23	1/1:4,19:19:23:162,36,0:775:164:4	1/1:0,40:40:40:451,120,0:1585:0:0	1/1:0,57:57:57:613,172,0:2272:0:0	1/1:0,187:187:187:1778,563,0:7343:0:0	0/1:47,73:73:120:350,0,85:2949:1902:47	1/1:0,85:85:85:753,256,0:3399:0:0	0/1:7,5:5:12:27,0,26:205:274:7	0/0:59,0:0:59:0,178,612:0:2332:59	0/0:68,0:0:68:0,205,643:0:2727:68	1/1:3,60:60:63:632,165,0:2384:123:3	0/0:10,0:0:10:0,30,150:0:374:10	1/1:0,14:14:14:327,42,0:547:0:0	0/1:68,51:51:119:209,0,340:2043:2742:68	0/1:11,28:28:39:155,0,49:1123:447:11	1/1:0,131:131:131:1559,394,0:5235:0:0	0/0:61,0:0:61:0,184,619:0:2468:61	1/1:0,1:1:1:9,3,0:41:0:0	0/1:20,7:7:27:20,0,170:283:780:20	1/1:0,40:40:40:448,120,0:1632:0:0	1/1:0,33:33:33:326,99,0:1341:0:0	1/1:0,23:23:23:272,69,0:863:0:0	0/1:31,37:37:68:137,0,58:1500:1271:31	0/1:93,113:113:206:344,0,349:4580:3741:93	1/1:13,31:31:44:190,31,0:1250:524:13	1/1:0,82:82:82:875,247,0:3304:0:0	1/1:0,97:97:97:1060,292,0:3925:0:0	1/1:0,43:43:43:513,129,0:1692:0:0	0/1:84,64:64:148:289,0,457:2536:3399:84	0/0:20,12:12:32:0,4,83:474:816:20	0/0:159,0:0:159:0,479,1637:0:6275:159	1/1:1,41:41:42:625,111,0:1650:41:1	1/1:4,92:92:96:859,256,0:3657:164:4	0/1:20,20:20:40:98,0,47:798:757:20	0/0:59,0:0:59:0,178,666:0:2325:59	0/1:31,19:19:50:26,0,206:762:1234:31	0/0:8,0:0:8:0,24,64:0:328:8	1/1:0,49:49:49:495,148,0:1993:0:0	0/1:29,26:26:55:157,0,165:1058:1185:29	0/1:56,34:34:90:149,0,337:1358:2263:56	0/1:12,7:7:19:56,0,65:273:473:12	0/0:16,5:5:21:0,17,103:196:634:16	0/1:21,19:19:40:68,0,59:732:823:21	0/0:7,0:0:7:0,21,83:0:287:7	0/0:24,0:0:24:0,72,299:0:930:24	0/1:15,9:9:24:47,0,87:365:577:15	1/1:0,108:108:108:1037,325,0:4244:0:0	0/1:40,44:44:84:161,0,132:1777:1628:40	1/1:0,89:89:89:841,268,0:3544:0:0	0/0:58,21:21:79:0,33,319:853:2297:58	1/1:3,12:12:15:70,18,0:478:123:3	0/0:18,0:0:18:0,54,166:0:730:18	0/0:46,23:23:69:0,19,315:922:1807:46	0/0:28,0:0:28:0,84,265:0:1140:28	0/1:9,7:7:16:152,0,104:279:346:9
29378116	4331698	29378116_4331698	C	T	20934.5	.	AB=0.472469;ABP=26.6839;AC=20;AF=0.0743034;AN=224;AO=2184;CIGAR=1X;DP=130884;DPB=56466;DPRA=1.00043;EPP=88.9505;EPPR=3403.48;GTI=75;LEN=1;MEANALT=1;MQM=13.0055;MQMR=11.4121;NS=2112;NUMALT=1;ODDS=0.00451438;PAIRED=0.85348;PAIREDR=0.874647;PAO=0;PQA=0;PQR=0;PRO=0;PROBE=SNP|RAPIDGENOMICS_3404_14942||SNP|RAPIDGENOMICS_3404_14943;QA=86504;QR=2043163;RO=50992;RPL=1197;RPP=46.8573;RPPR=1474.34;RPR=987;RUN=1;SAF=1044;SAP=12.1734;SAR=1140;SRF=25405;SRP=4.42087;SRR=25587;TYPE=snp;technology.illumina=1	GT:AD:AO:DP:PL:QA:QR:RO	0/1:36,17:17:53:35,0,220:676:1449:36	0/0:2,0:0:2:0,6,16:0:82:2	0/0:4,0:0:4:0,12,33:0:160:4	0/0:57,0:0:57:0,172,696:0:2297:57	0/0:8,0:0:8:0,24,106:0:319:8	0/0:64,0:0:64:0,193,600:0:2569:64	0/0:17,0:0:17:0,51,387:0:636:17	0/0:14,0:0:14:0,42,128:0:561:14	0/0:38,0:0:38:0,114,406:0:1504:38	0/0:54,0:0:54:0,163,503:0:2137:54	0/0:15,0:0:15:0,45,171:0:602:15	0/0:86,0:0:86:0,259,770:0:3421:86	0/0:24,0:0:24:0,72,217:0:966:24	0/0:17,0:0:17:0,51,134:0:693:17	0/0:63,0:0:63:0,190,654:0:2525:63	0/0:97,0:0:97:0,292,971:0:3920:97	0/0:14,0:0:14:0,42,399:0:555:14	0/1:27,17:17:44:43,0,93:693:1060:27	0/0:86,0:0:86:0,259,947:0:3420:86	0/1:27,45:45:72:216,0,93:1820:1098:27	0/0:64,0:0:64:0,193,627:0:2546:64	0/0:52,0:0:52:0,157,518:0:2102:52	0/0:44,0:0:44:0,132,403:0:1788:44	0/0:74,0:0:74:0,223,688:0:2986:74	0/0:16,0:0:16:0,48,154:0:644:16	0/0:41,0:0:41:0,123,1070:0:1578:41	0/0:42,26:26:68:0,1,240:1058:1663:42	0/0:74,0:0:74:0,223,808:0:2980:74	0/0:72,0:0:72:0,217,725:0:2899:72	0/1:26,27:27:53:104,0,269:1091:1011:26	0/0:32,0:0:32:0,96,342:0:1286:32	0/0:30,0:0:30:0,90,283:0:1230:30	0/1:56,44:44:100:285,0,210:1786:2258:56	0/0:26,0:0:26:0,78,230:0:1044:26	0/0:16,0:0:16:0,48,208:0:648:16	1/1:0,3:3:3:22,9,0:123:0:0	0/0:37,0:0:37:0,111,469:0:1505:37	0/0:30,0:0:30:0,90,313:0:1218:30	0/0:40,0:0:40:0,120,385:0:1599:40	0/1:21,19:19:40:37,0,78:779:839:21	0/0:59,0:0:59:0,178,670:0:2397:59	0/0:43,0:0:43:0,129,343:0:1747:43	0/0:74,0:0:74:0,223,700:0:3010:74	0/0:1,0:0:1:0,3,10:0:41:1	0/0:39,0:0:39:0,117,401:0:1574:39	0/0:10,0:0:10:0,30,194:0:387:10	0/0:53,0:0:53:0,160,599:0:2152:53	0/0:47,0:0:48:0,141,516:0:1859:47	0/0:42,0:0:42:0,126,809:0:1670:42	0/0:48,0:0:48:0,144,421:0:1933:48	0/0:2,1:1:3:0,1,11:41:82:2	0/0:62,0:0:62:0,187,619:0:2433:62	0/0:73,0:0:73:0,220,747:0:2940:73	0/1:14,12:12:26:67,0,132:484:538:14	0/0:93,0:0:93:0,280,1086:0:3681:93	0/0:107,0:0:107:0,322,1136:0:4243:107	0/0:42,0:0:42:0,126,392:0:1687:42	0/0:19,0:0:19:0,57,167:0:771:19	0/1:13,16:16:29:156,0,21:640:533:13	0/0:21,0:0:21:0,63,192:0:838:21	0/0:42,0:0:42:0,126,536:0:1657:42	0/0:102,0:0:102:0,307,1105:0:4052:102	0/0:127,0:0:127:0,382,1218:0:5136:127	0/0:43,0:0:43:0,129,540:0:1727:43	0/0:11,0:0:11:0,33,125:0:443:11	0/0:20,0:0:20:0,60,187:0:807:20	1/1:5,22:22:27:132,5,0:880:205:5	0/0:26,0:0:26:0,78,292:0:1033:26	0/0:14,0:0:14:0,42,175:0:570:14	0/0:11,0:0:11:0,33,306:0:432:11	0/0:60,0:0:60:0,181,651:0:2362:60	0/0:49,0:0:49:0,148,493:0:1974:49	0/0:69,0:0:69:0,208,648:0:2777:69	0/0:64,0:0:64:0,193,672:0:2610:64	0/0:3,0:0:3:0,9,23:0:114:3	0/0:31,0:0:31:0,93,322:0:1225:31	0/0:31,0:0:31:0,93,319:0:1259:31	0/0:3,0:0:4:0,9,22:0:123:3	0/0:30,0:0:30:0,90,398:0:1200:30	0/0:52,0:0:52:0,157,486:0:2094:52	0/0:79,0:0:79:0,238,840:0:3212:79	0/0:31,0:0:31:0,93,288:0:1267:31	0/0:21,0:0:21:0,63,168:0:849:21	0/0:26,0:0:26:0,78,276:0:1034:26	0/0:24,0:0:24:0,72,191:0:980:24	0/0:114,0:0:114:0,343,950:0:4569:114	0/0:5,0:0:5:0,15,68:0:205:5	0/1:27,16:16:43:25,0,101:648:1107:27	0/0:12,0:0:12:0,36,160:0:479:12	0/0:108,0:0:108:0,325,961:0:4318:108	0/0:44,0:0:44:0,132,443:0:1761:44	0/1:23,31:31:54:121,0,92:1217:935:23	1/1:11,20:20:31:121,1,0:792:451:11	0/0:12,0:0:12:0,36,97:0:484:12	0/0:51,0:0:51:0,154,472:0:2045:51	0/1:18,9:9:27:15,0,62:350:725:18	0/0:53,0:0:53:0,160,509:0:2138:53	0/1:3,5:5:8:27,0,2:205:119:3	0/0:15,0:0:15:0,45,207:0:598:15	0/0:19,0:0:19:0,57,239:0:739:19	0/0:22,0:0:22:0,66,210:0:894:22	0/1:3,11:11:14:163,0,6:447:123:3	0/1:7,21:21:28:157,0,21:852:287:7	0/0:25,0:0:25:0,75,246:0:1007:25	0/0:13,0:0:13:0,39,172:0:511:13	0/0:71,0:0:71:0,214,718:0:2827:71	0/0:44,0:0:44:0,132,403:0:1796:44	0/0:20,0:0:20:0,60,164:0:816:20	0/0:23,0:0:23:0,69,215:0:906:23	0/0:40,0:0:42:0,120,420:0:1573:40	0/0:7,0:0:7:0,21,172:0:287:7	0/0:23,0:0:23:0,69,464:0:923:23
29378116	4333079	29378116_4333079	G	C	122485	.	AB=0.467648;ABP=109.23;AC=80;AF=0.335812;AN=224;AO=10984;CIGAR=1X;DP=143073;DPB=58946;DPRA=0.897959;EPP=635.027;EPPR=1336.46;GTI=150;LEN=1;MEANALT=1.01945;MQM=13.5108;MQMR=11.5104;NS=2112;NUMALT=1;ODDS=0.00383859;PAIRED=0.84787;PAIREDR=0.894399;PAO=0;PQA=0;PQR=0;PRO=0;PROBE=SNP|RAPIDGENOMICS_3404_14941;QA=430865;QR=1648562;RO=41136;RPL=7485;RPP=3144.01;RPPR=17576.9;RPR=3499;RUN=1;SAF=3179;SAP=4233.64;SAR=7805;SRF=14398;SRP=8041.28;SRR=26738;TYPE=snp;technology.illumina=1	GT:AD:AO:DP:PL:QA:QR:RO	0/1:18,11:11:29:4,0,85:447:738:18	0/1:9,8:8:17:36,0,67:328:369:9	0/0:11,0:0:11:0,33,88:0:451:11	0/0:92,0:0:92:0,277,937:0:3670:92	0/0:23,0:0:23:0,69,396:0:920:23	1/1:0,69:69:69:661,208,0:2734:0:0	1/1:0,15:15:15:290,45,0:562:0:0	0/0:2,0:0:2:0,6,19:0:82:2	0/0:66,0:0:66:0,199,650:0:2630:66	1/1:0,50:50:50:518,151,0:1958:0:0	0/0:2,0:0:2:0,6,19:0:82:2	0/0:47,0:0:47:0,141,460:0:1874:47	0/0:30,0:0:30:0,90,298:0:1218:30	0/1:10,9:9:19:40,0,93:357:410:10	0/0:60,0:0:60:0,181,644:0:2430:60	0/0:46,12:12:58:0,52,422:488:1810:46	0/0:24,0:0:24:0,72,473:0:958:24	0/0:35,0:0:35:0,105,402:0:1386:35	1/1:0,29:29:29:416,87,0:1157:0:0	0/1:30,24:24:54:83,0,160:935:1204:30	0/0:88,0:0:88:0,265,827:0:3526:88	0/0:48,0:0:48:0,144,513:0:1919:48	0/1:11,15:15:26:87,0,57:589:434:11	0/1:25,22:22:47:119,0,64:814:985:25	0/1:6,2:2:8:14,0,41:78:232:6	0/1:17,9:9:26:65,0,374:350:689:17	0/0:71,0:0:71:0,214,719:0:2810:71	1/1:0,48:48:48:494,144,0:1909:0:0	0/0:60,0:0:60:0,181,664:0:2392:60	0/0:81,0:0:81:0,244,710:0:3296:81	0/0:19,4:4:23:0,37,155:151:748:19	0/0:54,0:0:54:0,163,513:0:2164:54	0/0:72,0:0:72:0,217,687:0:2865:72	0/0:9,0:0:9:0,27,80:0:356:9	0/1:16,12:12:28:46,0,59:484:629:16	0/0:18,0:0:18:0,54,215:0:734:18	1/1:0,34:34:34:360,102,0:1374:0:0	1/1:0,29:29:29:373,87,0:1168:0:0	1/1:9,24:24:33:156,18,0:871:365:9	0/0:47,0:0:47:0,141,403:0:1896:47	0/1:27,18:18:45:16,0,135:692:1067:27	0/1:23,16:16:39:49,0,94:648:943:23	0/0:78,0:0:78:0,235,850:0:3090:78	0/0:11,3:3:14:0,15,100:119:447:11	0/0:67,0:0:67:0,202,625:0:2688:67	1/1:1,17:17:18:129,20,0:665:41:1	0/1:25,22:22:47:116,0,89:880:1008:25	0/0:32,15:15:47:0,19,208:593:1276:32	0/0:38,0:0:38:0,114,1001:0:1529:38	0/0:41,9:9:50:0,77,314:347:1665:41	0/0:1,0:0:1:0,3,10:0:41:1	0/1:35,37:37:72:190,0,89:1464:1427:35	1/1:23,46:46:69:246,26,0:1870:943:23	0/1:16,19:19:35:168,0,108:754:630:16	1/1:0,63:63:63:644,190,0:2509:0:0	0/1:43,49:49:92:259,0,132:1973:1750:43	0/0:50,0:0:50:0,151,538:0:2029:50	0/1:13,13:13:26:70,0,140:519:529:13	0/1:11,9:9:20:36,0,73:356:433:11	1/1:0,18:18:18:200,54,0:703:0:0	0/0:19,0:0:19:0,57,217:0:771:19	0/1:69,45:45:114:97,0,314:1807:2772:69	0/1:64,29:29:93:26,0,401:1152:2570:64	1/1:0,23:23:23:300,69,0:926:0:0	0/1:15,15:15:30:62,0,64:606:611:15	0/0:41,0:0:41:0,123,415:0:1566:41	0/1:22,24:24:46:111,0,104:975:884:22	0/1:21,8:8:29:7,0,114:314:849:21	0/0:11,0:0:11:0,33,152:0:419:11	1/1:0,10:10:10:236,30,0:406:0:0	1/1:0,48:48:48:496,144,0:1943:0:0	0/0:59,0:0:59:0,178,593:0:2380:59	0/0:54,0:0:54:0,163,564:0:2130:54	0/0:45,0:0:45:0,135,453:0:1813:45	1/1:1,17:17:18:169,41,0:689:41:1	0/1:16,11:11:27:99,0,81:439:642:16	1/1:0,13:13:13:124,39,0:510:0:0	1/1:0,10:10:10:93,30,0:398:0:0	0/1:14,14:14:28:130,0,138:561:570:14	0/1:15,14:14:29:65,0,32:570:597:15	0/0:87,0:0:87:0,262,938:0:3538:87	0/0:27,0:0:27:0,81,291:0:1099:27	1/1:0,18:18:18:180,54,0:734:0:0	0/1:44,24:24:68:64,0,241:965:1732:44	0/1:20,19:19:39:68,0,45:763:812:20	1/1:0,69:69:69:696,208,0:2783:0:0	0/0:10,0:0:10:0,30,107:0:402:10	0/0:64,0:0:64:0,193,785:0:2541:64	0/1:10,3:3:13:15,0,108:123:406:10	1/1:0,55:55:55:471,166,0:2165:0:0	0/1:18,22:22:40:81,0,71:890:713:18	0/0:32,0:0:32:0,96,303:0:1268:32	0/0:24,5:5:34:0,45,176:192:980:24	0/0:1,0:0:1:0,3,10:0:41:1	1/1:0,36:36:36:309,108,0:1433:0:0	0/1:20,11:11:31:59,0,114:438:802:20	0/1:17,12:12:29:24,0,70:492:693:17	0/0:12,0:0:12:0,36,153:0:474:12	0/0:26,0:0:26:0,78,271:0:1035:26	1/1:0,25:25:25:232,75,0:992:0:0	0/0:23,0:0:23:0,69,213:0:926:23	0/0:27,0:0:27:0,81,311:0:1064:27	0/0:14,0:0:14:0,42,169:0:565:14	0/0:24,13:13:37:0,2,128:521:966:24	0/0:64,0:0:64:0,193,636:0:2574:64	0/1:19,41:41:60:172,0,49:1648:771:19	0/1:20,25:25:45:117,0,59:1007:803:20	0/0:25,0:0:25:0,75,254:0:963:25	0/0:55,0:0:55:0,166,518:0:2217:55	0/0:66,0:0:66:0,199,664:0:2629:66	0/0:3,0:0:3:0,9,26:0:123:3	0/1:8,7:7:15:174,0,106:283:328:8
29378116	4333113	29378116_4333113	A	T	143363	.	AB=0.466154;ABP=151.911;AC=78;AF=0.345201;AN=224;AO=13492;CIGAR=1X;DP=173316;DPB=73821;DPRA=0.913325;EPP=1434.19;EPPR=1691.25;GTI=108;LEN=1;MEANALT=1.01526;MQM=13.3728;MQMR=11.4388;NS=2112;NUMALT=1;ODDS=0.0239558;PAIRED=0.84665;PAIREDR=0.887894;PAO=0;PQA=0;PQR=0;PRO=0;PROBE=SNP|RAPIDGENOMICS_3404_14941;QA=530736;QR=2051357;RO=51148;RPL=8747;RPP=2580.71;RPPR=7224.29;RPR=4745;RUN=1;SAF=5588;SAP=866.297;SAR=7904;SRF=22022;SRP=2145.56;SRR=29126;TYPE=snp;technology.illumina=1	GT:AD:AO:DP:PL:QA:QR:RO	0/0:21,11:11:32:0,5,123:447:835:21	0/1:13,13:13:26:59,0,153:523:510:13	0/0:14,0:0:14:0,42,156:0:570:14	0/0:132,0:0:132:0,397,1346:0:5230:132	0/0:21,1:1:22:0,25,328:41:830:21	1/1:0,88:88:88:836,265,0:3486:0:0	1/1:0,12:12:12:237,36,0:480:0:0	0/0:5,0:0:5:0,15,61:0:187:5	0/0:77,0:0:77:0,232,728:0:3113:77	1/1:0,55:55:55:567,166,0:2221:0:0	0/0:5,0:0:5:0,15,66:0:205:5	0/0:50,0:0:50:0,151,506:0:2025:50	0/0:43,0:0:43:0,129,433:0:1740:43	0/1:18,8:8:26:12,0,155:320:707:18	0/0:82,0:0:82:0,247,910:0:3300:82	0/0:64,22:22:86:0,32,528:861:2581:64	0/0:26,0:0:26:0,78,579:0:1032:26	0/0:59,0:0:59:0,178,682:0:2349:59	1/1:0,37:37:37:488,111,0:1478:0:0	0/1:30,28:28:58:118,0,129:1118:1214:30	0/0:111,0:0:111:0,334,996:0:4483:111	0/0:80,0:0:80:0,241,803:0:3231:80	0/1:15,16:16:31:79,0,66:617:560:15	0/1:24,36:36:60:248,0,16:1407:963:24	0/1:6,2:2:8:13,0,47:79:238:6	0/1:21,11:11:32:96,0,403:440:826:21	0/0:84,0:0:84:0,253,852:0:3392:84	1/1:0,50:50:50:479,151,0:2003:0:0	0/0:78,0:0:78:0,235,808:0:3125:78	0/0:81,0:0:81:0,244,702:0:3247:81	0/0:19,4:4:23:0,37,155:155:763:19	0/0:63,0:0:63:0,190,558:0:2512:63	0/0:83,0:0:83:0,250,775:0:3342:83	0/0:14,0:0:14:0,42,131:0:570:14	0/1:11,16:16:27:107,0,32:636:437:11	0/0:29,0:0:29:0,87,330:0:1172:29	1/1:0,42:42:42:426,126,0:1683:0:0	1/1:0,34:34:34:392,102,0:1363:0:0	0/1:17,27:27:44:122,0,42:1101:680:17	0/0:84,0:0:84:0,253,734:0:3405:84	0/1:39,23:23:62:2,0,228:928:1523:39	0/1:25,23:23:48:81,0,84:922:1021:25	0/0:96,0:0:96:0,289,1038:0:3825:96	0/1:11,6:6:17:39,0,76:238:439:11	0/0:66,0:0:66:0,199,602:0:2676:66	1/1:1,18:18:19:138,23,0:713:41:1	0/1:24,31:31:55:197,0,57:1230:976:24	0/0:37,19:19:56:0,9,244:761:1487:37	0/0:44,0:0:44:0,132,1103:0:1710:44	0/0:62,11:11:73:0,116,497:447:2473:62	0/0:1,0:0:1:0,3,10:0:41:1	0/1:41,34:34:75:151,0,147:1323:1609:41	1/1:27,51:51:78:266,16,0:2047:1063:27	0/1:19,20:20:39:111,0,174:782:767:19	1/1:0,59:59:59:573,178,0:2347:0:0	0/1:43,56:56:99:297,0,127:2285:1717:43	0/0:56,0:0:56:0,169,568:0:2240:56	0/1:13,24:24:37:147,0,68:947:529:13	0/1:19,11:11:30:38,0,113:424:763:19	1/1:0,22:22:22:267,66,0:887:0:0	0/0:18,0:0:18:0,54,175:0:696:18	0/1:89,53:53:142:85,0,407:2113:3597:89	0/1:69,34:34:103:33,0,384:1326:2784:69	1/1:0,37:37:37:441,111,0:1474:0:0	0/1:12,18:18:30:99,0,42:725:474:12	0/0:53,0:0:53:0,160,612:0:2106:53	0/1:24,36:36:60:236,0,77:1450:953:24	0/1:17,15:15:32:83,0,71:568:674:17	0/0:15,0:0:15:0,45,213:0:611:15	1/1:0,15:15:15:380,45,0:583:0:0	1/1:0,66:66:66:694,199,0:2598:0:0	0/0:57,0:0:57:0,172,542:0:2315:57	0/0:61,0:0:61:0,184,613:0:2424:61	0/0:52,0:0:52:0,157,532:0:2072:52	0/1:5,10:10:15:68,0,4:408:193:5	0/1:18,16:16:34:136,0,61:647:729:18	1/1:0,16:16:16:172,48,0:640:0:0	1/1:0,17:17:17:183,51,0:669:0:0	0/1:14,11:11:25:51,0,125:438:542:14	0/1:18,21:21:39:99,0,24:810:738:18	0/0:105,0:0:105:0,316,1099:0:4211:105	0/0:27,0:0:27:0,81,291:0:1085:27	1/1:0,27:27:27:262,81,0:1095:0:0	0/1:45,38:38:83:163,0,221:1516:1825:45	0/1:22,17:17:39:45,0,71:686:858:22	1/1:0,88:88:88:841,265,0:3554:0:0	0/0:12,0:0:12:0,36,124:0:484:12	0/0:65,0:0:65:0,196,786:0:2644:65	0/1:12,7:7:19:35,0,146:264:488:12	1/1:0,95:95:95:916,286,0:3731:0:0	0/1:22,38:38:60:160,0,45:1463:894:22	0/0:34,0:0:34:0,102,310:0:1369:34	0/0:41,5:5:47:0,64,320:205:1628:41	0/0:3,0:0:3:0,9,24:0:123:3	1/1:0,45:45:45:387,135,0:1805:0:0	0/1:26,9:9:35:36,0,212:361:1025:26	0/1:35,26:26:61:63,0,148:1055:1370:35	0/0:13,0:0:13:0,39,129:0:516:13	0/0:27,0:0:27:0,81,290:0:1057:27	1/1:1,30:30:31:256,59,0:1180:41:1	0/0:31,0:0:31:0,93,294:0:1251:31	0/0:27,0:0:27:0,81,313:0:1068:27	0/0:12,0:0:12:0,36,144:0:455:12	0/0:27,15:15:42:0,0,147:612:1081:27	0/0:70,0:0:70:0,211,663:0:2826:70	0/1:32,50:50:82:194,0,103:2009:1287:32	0/1:24,35:35:59:159,0,51:1408:967:24	0/0:25,0:0:25:0,75,284:0:971:25	0/0:41,0:0:41:0,123,389:0:1637:41	0/0:76,0:0:76:0,229,760:0:3072:76	0/0:4,0:0:4:0,12,35:0:164:4	0/1:10,7:7:17:130,0,155:265:410:10
29378116	4333116	29378116_4333116	A	C	145107	.	AB=0.46161;ABP=195.912;AC=79;AF=0.34644;AN=224;AO=13649;CIGAR=1X;DP=175474;DPB=74788;DPRA=0.910857;EPP=1566.62;EPPR=1818.5;GTI=99;LEN=1;MEANALT=1.00508;MQM=13.3506;MQMR=11.4532;NS=2112;NUMALT=1;ODDS=0.0302363;PAIRED=0.846802;PAIREDR=0.884853;PAO=0;PQA=0;PQR=0;PRO=0;PROBE=SNP|RAPIDGENOMICS_3404_14941;QA=536194;QR=2079101;RO=51786;RPL=8568;RPP=1937.46;RPPR=5978.93;RPR=5081;RUN=1;SAF=5759;SAP=725.481;SAR=7890;SRF=22617;SRP=1803.08;SRR=29169;TYPE=snp;technology.illumina=1	GT:AD:AO:DP:PL:QA:QR:RO	0/1:17,11:11:28:8,0,75:447:680:17	0/1:13,13:13:26:59,0,163:523:533:13	0/0:17,0:0:17:0,51,180:0:689:17	0/0:131,0:0:131:0,394,1309:0:5231:131	0/0:21,1:1:22:0,25,328:41:831:21	1/1:3,88:88:91:753,191,0:3486:123:3	1/1:0,12:12:12:237,36,0:480:0:0	0/0:5,0:0:5:0,15,61:0:183:5	0/0:78,0:0:78:0,235,737:0:3154:78	1/1:0,54:54:54:557,163,0:2182:0:0	0/0:5,0:0:5:0,15,66:0:205:5	0/0:50,0:0:50:0,151,508:0:1989:50	0/0:46,0:0:46:0,138,459:0:1836:46	0/1:18,9:9:27:39,0,156:361:734:18	0/0:83,0:0:83:0,250,914:0:3332:83	0/0:68,22:22:90:0,44,562:861:2718:68	0/0:24,0:0:24:0,72,559:0:980:24	0/0:60,0:0:60:0,181,691:0:2421:60	1/1:0,37:37:37:488,111,0:1478:0:0	0/1:31,26:26:57:85,0,152:1040:1244:31	0/0:111,0:0:111:0,334,972:0:4469:111	0/0:81,0:0:81:0,244,797:0:3177:81	0/1:15,16:16:31:79,0,66:617:566:15	0/1:25,36:36:61:245,0,22:1407:994:25	0/1:5,2:2:7:16,0,43:79:201:5	0/1:21,12:12:33:103,0,396:472:812:21	0/0:85,0:0:85:0,256,853:0:3446:85	1/1:1,48:48:49:411,119,0:1921:32:1	0/0:79,0:0:79:0,238,818:0:3156:79	0/0:76,0:0:76:0,229,660:0:3087:76	0/0:22,4:4:26:0,46,206:155:884:22	0/0:64,0:0:64:0,193,577:0:2607:64	0/0:87,0:0:87:0,262,857:0:3528:87	0/0:14,0:0:14:0,42,131:0:566:14	0/1:10,16:16:26:110,0,28:636:410:10	0/0:25,0:0:25:0,75,302:0:1004:25	1/1:0,42:42:42:426,126,0:1683:0:0	1/1:0,36:36:36:425,108,0:1436:0:0	0/1:15,27:27:42:128,0,29:1101:593:15	0/0:86,0:0:86:0,259,770:0:3487:86	0/0:38,22:22:60:0,2,240:891:1492:38	0/1:25,23:23:48:81,0,84:922:980:25	0/0:94,0:0:94:0,283,1021:0:3816:94	0/1:11,6:6:17:39,0,77:238:443:11	0/0:75,0:0:75:0,226,708:0:2979:75	1/1:1,18:18:19:139,24,0:713:37:1	0/1:34,31:31:65:167,0,107:1230:1373:34	0/1:36,22:22:58:12,0,220:880:1459:36	0/0:41,0:0:41:0,123,1002:0:1592:41	0/0:62,11:11:73:0,116,501:447:2480:62	0/0:1,0:0:1:0,3,10:0:41:1	0/1:40,34:34:74:154,0,142:1323:1614:40	1/1:27,51:51:78:267,16,0:2051:1063:27	0/1:18,19:19:37:102,0,173:741:730:18	1/1:0,61:61:61:588,184,0:2410:0:0	0/1:42,56:56:98:300,0,123:2285:1718:42	0/0:56,0:0:56:0,169,564:0:2239:56	0/1:13,22:22:35:136,0,73:865:529:13	0/1:19,11:11:30:38,0,114:424:779:19	1/1:0,22:22:22:267,66,0:887:0:0	0/0:23,0:0:23:0,69,257:0:888:23	0/1:93,53:53:146:73,0,431:2113:3772:93	0/0:73,30:30:103:0,3,426:1184:2941:73	1/1:0,37:37:37:441,111,0:1474:0:0	0/1:12,18:18:30:99,0,42:725:488:12	0/0:53,0:0:53:0,160,621:0:2152:53	0/1:24,36:36:60:236,0,81:1450:961:24	0/1:17,16:16:33:86,0,68:609:697:17	0/0:15,0:0:15:0,45,207:0:597:15	1/1:0,15:15:15:380,45,0:583:0:0	1/1:0,71:71:71:764,214,0:2777:0:0	0/0:57,0:0:57:0,172,542:0:2297:57	0/0:61,0:0:61:0,184,613:0:2484:61	0/0:52,0:0:52:0,157,535:0:2078:52	0/1:5,10:10:15:68,0,4:408:205:5	0/1:16,16:16:32:142,0,51:647:652:16	1/1:0,16:16:16:172,48,0:640:0:0	1/1:0,17:17:17:183,51,0:669:0:0	0/1:12,11:11:23:57,0,94:438:484:12	0/1:19,19:19:38:87,0,36:728:775:19	0/0:105,0:0:105:0,316,1080:0:4238:105	0/0:28,0:0:28:0,84,298:0:1122:28	1/1:0,28:28:28:269,84,0:1136:0:0	0/1:45,38:38:83:163,0,219:1516:1795:45	0/1:22,17:17:39:45,0,71:686:898:22	1/1:0,88:88:88:841,265,0:3554:0:0	0/0:12,0:0:12:0,36,117:0:478:12	0/0:67,0:0:67:0,202,780:0:2708:67	0/1:12,7:7:19:35,0,140:264:484:12	1/1:0,98:98:98:940,295,0:3836:0:0	0/1:23,38:38:61:157,0,50:1463:922:23	0/0:35,0:0:35:0,105,319:0:1431:35	0/0:47,8:8:55:0,61,365:316:1890:47	0/0:4,0:0:4:0,12,33:0:164:4	1/1:0,43:43:43:369,129,0:1723:0:0	0/1:26,9:9:35:36,0,206:361:1040:26	0/1:35,26:26:61:63,0,151:1055:1427:35	0/0:16,0:0:16:0,48,174:0:616:16	0/0:25,0:0:25:0,75,271:0:970:25	1/1:1,30:30:31:256,59,0:1180:41:1	0/0:29,0:0:29:0,87,277:0:1144:29	0/0:28,0:0:28:0,84,323:0:1136:28	0/0:11,0:0:11:0,33,142:0:438:11	0/1:26,15:15:41:3,0,143:612:1058:26	0/0:65,0:0:65:0,196,638:0:2612:65	0/1:32,50:50:82:194,0,97:2009:1276:32	0/1:24,35:35:59:159,0,51:1408:975:24	0/0:25,0:0:25:0,75,284:0:1012:25	0/0:41,0:0:41:0,123,387:0:1659:41	0/0:76,0:0:76:0,229,752:0:3056:76	0/0:4,0:0:4:0,12,35:0:164:4	0/1:10,7:7:17:130,0,155:265:401:10
29378116	4333121	29378116_4333121	G	T	146682	.	AB=0.45503;ABP=269.791;AC=77;AF=0.343034;AN=224;AO=13488;CIGAR=1X;DP=178287;DPB=75803;DPRA=0.891377;EPP=1477.17;EPPR=1563.09;GTI=108;LEN=1;MEANALT=1.00607;MQM=13.308;MQMR=11.4661;NS=2112;NUMALT=1;ODDS=0.0103583;PAIRED=0.848384;PAIREDR=0.885295;PAO=0;PQA=0;PQR=0;PRO=0;PROBE=SNP|RAPIDGENOMICS_3404_14941;QA=534657;QR=2126801;RO=52988;RPL=8208;RPP=1383.23;RPPR=4065.07;RPR=5280;RUN=1;SAF=5767;SAP=617.7;SAR=7721;SRF=23453;SRP=1518.91;SRR=29535;TYPE=snp;technology.illumina=1	GT:AD:AO:DP:PL:QA:QR:RO	0/1:18,11:11:29:4,0,87:447:720:18	0/1:7,13:13:20:77,0,76:533:287:7	0/0:17,0:0:17:0,51,180:0:693:17	0/0:137,0:0:137:0,412,1397:0:5472:137	0/0:19,1:1:20:0,19,275:41:748:19	1/1:0,87:87:87:825,262,0:3495:0:0	1/1:0,13:13:13:268,39,0:516:0:0	0/0:3,0:0:3:0,9,47:0:114:3	0/0:83,0:0:83:0,250,802:0:3352:83	1/1:0,54:54:54:557,163,0:2183:0:0	0/0:4,0:0:4:0,12,35:0:164:4	0/0:46,0:0:46:0,138,469:0:1870:46	0/0:42,0:0:42:0,126,433:0:1701:42	0/1:19,8:8:27:9,0,185:324:762:19	0/0:82,0:0:82:0,247,885:0:3325:82	0/0:77,22:22:99:0,71,726:884:3114:77	0/0:26,0:0:26:0,78,609:0:1039:26	0/0:59,0:0:59:0,178,662:0:2403:59	1/1:0,37:37:37:492,111,0:1477:0:0	0/1:31,26:26:57:87,0,159:1036:1263:31	0/0:111,0:0:111:0,334,995:0:4457:111	0/0:81,0:0:81:0,244,799:0:3262:81	0/1:16,16:16:32:78,0,94:652:611:16	0/1:28,35:35:63:216,0,69:1415:1091:28	0/1:5,2:2:7:12,0,42:66:201:5	0/1:22,12:12:34:97,0,408:469:873:22	0/0:87,0:0:87:0,262,877:0:3504:87	1/1:1,49:49:50:440,120,0:1943:37:1	0/0:81,0:0:81:0,244,842:0:3277:81	0/0:75,0:0:75:0,226,653:0:3042:75	0/0:22,4:4:26:0,46,206:141:894:22	0/0:67,0:0:67:0,202,576:0:2697:67	0/0:96,0:0:96:0,289,935:0:3870:96	0/0:14,0:0:14:0,42,131:0:566:14	0/1:11,16:16:27:107,0,32:656:451:11	0/0:25,0:0:25:0,75,298:0:965:25	1/1:0,40:40:40:401,120,0:1609:0:0	1/1:0,35:35:35:409,105,0:1410:0:0	0/1:17,27:27:44:122,0,43:1099:685:17	0/0:85,0:0:85:0,256,765:0:3463:85	0/0:39,22:22:61:0,5,238:883:1540:39	0/1:25,23:23:48:83,0,84:913:1021:25	0/0:102,0:0:102:0,307,1086:0:4068:102	0/1:11,6:6:17:40,0,77:246:451:11	0/0:74,0:0:74:0,223,700:0:2981:74	1/1:1,18:18:19:138,23,0:701:41:1	0/1:36,31:31:67:159,0,119:1239:1413:36	0/1:39,22:22:61:3,0,247:889:1555:39	0/0:44,0:0:44:0,132,1058:0:1707:44	0/0:63,12:12:75:0,113,502:466:2549:63	0/0:3,0:0:3:0,9,28:0:115:3	0/1:40,25:25:65:65,0,168:1007:1632:40	0/1:33,54:54:87:244,0,22:2167:1314:33	0/1:19,18:18:37:114,0,176:725:751:19	1/1:0,60:60:60:574,181,0:2359:0:0	0/1:45,55:55:100:285,0,151:2211:1811:45	0/0:59,0:0:59:0,178,589:0:2355:59	0/1:13,22:22:35:138,0,74:885:520:13	0/1:19,11:11:30:38,0,100:442:743:19	1/1:0,19:19:19:217,57,0:748:0:0	0/0:23,0:0:23:0,69,274:0:935:23	0/1:92,53:53:145:75,0,425:2126:3716:92	0/0:74,30:30:104:0,5,450:1200:2953:74	1/1:0,36:36:36:425,108,0:1430:0:0	0/1:12,18:18:30:99,0,42:734:479:12	0/0:57,0:0:57:0,172,673:0:2279:57	0/1:24,34:34:58:224,0,87:1355:966:24	0/1:17,15:15:32:81,0,71:607:685:17	0/0:15,0:0:15:0,45,212:0:607:15	1/1:1,14:14:15:336,8,0:543:37:1	1/1:0,64:64:64:707,193,0:2553:0:0	0/0:62,0:0:62:0,187,595:0:2496:62	0/0:61,0:0:61:0,184,613:0:2452:61	0/0:57,0:0:57:0,172,569:0:2285:57	0/1:5,10:10:15:68,0,4:406:205:5	0/1:18,16:16:34:135,0,60:626:734:18	1/1:0,16:16:16:172,48,0:648:0:0	1/1:0,17:17:17:187,51,0:676:0:0	0/1:14,10:10:24:46,0,104:398:561:14	0/1:19,19:19:38:88,0,36:767:771:19	0/0:108,0:0:108:0,325,1113:0:4370:108	0/0:29,0:0:29:0,87,312:0:1162:29	1/1:0,28:28:28:270,84,0:1130:0:0	0/1:46,40:40:86:165,0,216:1568:1805:46	0/1:22,17:17:39:45,0,71:688:893:22	1/1:0,88:88:88:841,265,0:3587:0:0	0/0:12,0:0:12:0,36,124:0:492:12	0/0:68,0:0:68:0,205,802:0:2752:68	0/1:13,8:8:21:57,0,144:320:529:13	1/1:0,106:106:106:996,319,0:4244:0:0	0/1:26,38:38:64:150,0,74:1523:1046:26	0/0:35,0:0:35:0,105,319:0:1415:35	0/0:48,8:8:56:0,64,360:324:1920:48	0/0:4,0:0:4:0,12,33:0:164:4	1/1:0,43:43:43:369,129,0:1747:0:0	0/1:26,9:9:35:36,0,212:369:1041:26	0/1:39,26:26:65:51,0,170:1062:1573:39	0/0:15,0:0:15:0,45,146:0:611:15	0/0:25,0:0:25:0,75,276:0:1025:25	1/1:1,30:30:31:260,63,0:1182:32:1	0/0:29,0:0:29:0,87,281:0:1185:29	0/0:28,0:0:28:0,84,323:0:1118:28	0/0:12,0:0:12:0,36,151:0:492:12	0/0:28,15:15:43:0,3,156:603:1104:28	0/0:65,0:0:65:0,196,634:0:2600:65	0/1:33,41:41:74:128,0,132:1642:1335:33	0/1:23,35:35:58:162,0,23:1414:930:23	0/0:27,0:0:27:0,81,293:0:1066:27	0/0:44,0:0:44:0,132,407:0:1764:44	0/0:84,0:0:84:0,253,826:0:3386:84	0/0:4,0:0:4:0,12,35:0:164:4	0/1:10,9:9:19:218,0,146:356:406:10
29378116	4333146	29378116_4333146	C	T	53102.5	.	AB=0.459679;ABP=168.317;AC=39;AF=0.197523;AN=224;AO=8455;CIGAR=1X;DP=192898;DPB=82462;DPRA=0.914255;EPP=730.47;EPPR=1846.46;GTI=109;LEN=1;MEANALT=1.00776;MQM=13.6017;MQMR=11.4649;NS=2112;NUMALT=1;ODDS=0.000888377;PAIRED=0.841987;PAIREDR=0.884225;PAO=0;PQA=0;PQR=0;PRO=0;PROBE=SNP|RAPIDGENOMICS_3404_14941;QA=336954;QR=2772951;RO=69713;RPL=4437;RPP=48.0991;RPPR=241.494;RPR=4018;RUN=1;SAF=4187;SAP=4.69534;SAR=4268;SRF=34390;SRP=30.1249;SRR=35323;TYPE=snp;technology.illumina=1	GT:AD:AO:DP:PL:QA:QR:RO	0/0:22,0:0:22:0,66,238:0:880:22	0/1:8,22:22:30:133,0,76:898:324:8	0/0:27,0:0:27:0,81,300:0:1086:27	0/0:140,0:0:140:0,421,1395:0:5577:140	0/0:21,1:1:22:0,29,354:37:821:21	0/1:53,46:46:101:170,0,221:1848:2084:53	1/1:0,11:11:11:218,33,0:434:0:0	0/1:3,5:5:8:50,0,25:205:119:3	0/0:85,0:0:85:0,256,841:0:3429:85	1/1:0,69:69:69:710,208,0:2808:0:0	0/0:4,1:1:5:0,6,26:41:155:4	0/0:45,0:0:45:0,135,455:0:1769:45	0/0:40,0:0:40:0,120,412:0:1595:40	0/0:21,7:7:28:0,2,185:278:820:21	0/0:76,0:0:76:0,229,826:0:3019:76	0/0:79,27:27:106:0,51,682:1095:3150:79	0/0:28,0:0:28:0,84,684:0:1068:28	0/0:55,0:0:55:0,166,575:0:2221:55	1/1:0,50:50:50:614,151,0:1953:0:0	0/1:28,25:25:53:99,0,131:1012:1069:28	0/0:103,0:0:104:0,310,958:0:4138:103	0/0:92,0:0:92:0,277,901:0:3687:92	0/1:16,23:23:39:135,0,73:917:633:16	0/0:73,0:0:73:0,220,753:0:2946:73	0/1:8,2:2:10:6,0,57:73:324:8	0/1:26,15:15:41:160,0,472:572:1012:26	0/0:89,0:0:89:0,268,898:0:3564:89	1/1:0,51:51:51:493,154,0:2052:0:0	0/0:84,0:0:84:0,253,826:0:3362:84	0/0:74,0:0:74:0,223,643:0:2998:74	0/0:21,0:0:21:0,63,226:0:830:21	0/0:72,0:0:72:0,217,626:0:2843:72	0/0:106,0:0:106:0,319,1012:0:4267:106	0/0:10,0:0:10:0,30,88:0:402:10	0/0:26,0:0:26:0,78,277:0:1015:26	0/0:17,0:0:17:0,51,164:0:661:17	0/0:38,0:0:38:0,114,400:0:1508:38	0/0:42,0:0:42:0,126,517:0:1693:42	0/1:17,27:27:44:123,0,39:1094:670:17	0/0:100,0:0:100:0,301,885:0:4059:100	0/0:65,0:0:65:0,196,592:0:2554:65	0/0:54,0:0:54:0,163,535:0:2174:54	0/0:103,0:0:103:0,310,1055:0:4115:103	0/0:23,0:0:23:0,69,270:0:913:23	0/0:82,0:0:82:0,247,808:0:3300:82	0/0:13,0:0:13:0,39,144:0:516:13	0/1:57,36:36:93:134,0,210:1452:2293:57	0/1:39,27:27:66:24,0,217:1089:1532:39	0/0:39,1:1:40:0,79,910:41:1560:39	0/0:56,13:13:69:0,88,442:533:2196:56	0/0:3,0:0:3:0,9,28:0:119:3	0/0:74,0:0:74:0,223,735:0:2943:74	0/1:44,60:60:104:259,0,50:2448:1768:44	0/1:20,20:20:40:116,0,157:790:794:20	0/1:23,45:45:68:215,0,76:1829:914:23	0/0:100,0:0:100:0,301,1047:0:4008:100	0/0:68,0:0:68:0,205,673:0:2690:68	0/0:44,0:0:44:0,132,507:0:1732:44	0/0:30,0:0:30:0,90,326:0:1181:30	0/0:17,4:4:21:0,29,154:164:657:17	0/0:21,0:0:21:0,63,243:0:834:21	0/1:97,63:63:160:133,0,466:2532:3899:97	0/1:71,41:41:112:89,0,365:1645:2854:71	0/1:15,25:25:40:199,0,41:1007:603:15	0/0:33,0:0:33:0,99,352:0:1328:33	0/0:65,0:0:65:0,196,694:0:2632:65	0/1:22,25:25:47:135,0,109:1011:902:22	0/0:34,0:0:34:0,102,359:0:1344:34	0/0:14,0:0:14:0,42,195:0:535:14	0/1:10,8:8:18:95,0,230:302:410:10	0/1:36,34:34:70:115,0,219:1363:1445:36	0/0:71,0:0:71:0,214,716:0:2858:71	0/0:63,0:0:63:0,190,619:0:2551:63	0/0:59,0:0:59:0,178,588:0:2329:59	0/0:16,0:0:16:0,48,173:0:652:16	0/0:30,0:0:30:0,90,328:0:1204:30	1/1:0,17:17:17:186,51,0:689:0:0	1/1:0,19:19:19:187,57,0:762:0:0	0/0:20,0:0:20:0,60,245:0:764:20	0/0:45,0:0:45:0,135,426:0:1790:45	0/0:123,0:0:123:0,370,1280:0:4918:123	0/0:38,0:0:38:0,114,465:0:1524:38	1/1:0,32:32:32:314,96,0:1282:0:0	0/0:71,0:0:71:0,214,702:0:2839:71	0/0:43,0:0:43:0,129,412:0:1700:43	0/0:108,0:0:108:0,325,1013:0:4357:108	0/0:9,0:0:9:0,27,77:0:365:9	0/0:89,0:0:89:0,268,969:0:3570:89	0/1:12,8:8:20:74,0,137:324:475:12	0/0:145,0:0:145:0,436,1310:0:5809:145	0/0:69,0:0:69:0,208,634:0:2722:69	0/0:41,0:0:41:0,123,388:0:1594:41	0/0:58,12:12:70:0,74,416:492:2287:58	0/0:4,0:0:4:0,12,33:0:164:4	1/1:0,52:52:52:444,157,0:2103:0:0	0/1:34,9:9:43:10,0,285:356:1312:34	0/1:45,29:29:74:58,0,178:1185:1781:45	0/0:15,0:0:15:0,45,143:0:588:15	0/0:28,0:0:28:0,84,350:0:1109:28	0/0:22,0:0:22:0,66,225:0:889:22	0/0:31,0:0:31:0,93,302:0:1245:31	0/0:18,0:0:18:0,54,200:0:719:18	0/0:10,0:0:10:0,30,120:0:401:10	0/0:48,0:0:48:0,144,465:0:1904:48	0/0:66,0:0:66:0,199,650:0:2621:66	0/0:86,0:0:86:0,259,787:0:3369:86	0/0:54,0:0:54:0,163,521:0:2150:54	0/0:26,0:0:26:0,78,289:0:1012:26	0/0:41,0:0:41:0,123,399:0:1655:41	0/0:74,0:0:74:0,223,798:0:2965:74	0/0:8,0:0:8:0,24,136:0:324:8	0/1:11,9:9:20:148,0,133:369:419:11
29378116	4333217	29378116_4333217	A	C	118864	.	AB=0.457942;ABP=189.321;AC=78;AF=0.341486;AN=224;AO=11444;CIGAR=1X;DP=146382;DPB=61280;DPRA=0.927085;EPP=123.237;EPPR=1564.82;GTI=87;LEN=1;MEANALT=1.00507;MQM=13.206;MQMR=11.5822;NS=2112;NUMALT=1;ODDS=0.00283739;PAIRED=0.852412;PAIREDR=0.886309;PAO=0;PQA=0;PQR=0;PRO=0;PROBE=SNP|RAPIDGENOMICS_3404_14941;QA=451573;QR=1660324;RO=41692;RPL=3559;RPP=3554;RPPR=17262.8;RPR=7885;RUN=1;SAF=7679;SAP=2909.83;SAR=3765;SRF=26332;SRP=6273.09;SRR=15360;TYPE=snp;technology.illumina=1	GT:AD:AO:DP:PL:QA:QR:RO	0/1:18,3:3:21:7,0,136:123:713:18	0/1:8,26:26:34:179,0,50:1058:328:8	0/0:23,0:0:23:0,69,270:0:935:23	0/0:102,0:0:102:0,307,958:0:4086:102	0/0:20,0:0:20:0,60,287:0:768:20	1/1:0,63:63:63:618,190,0:2489:0:0	1/1:0,7:7:7:166,21,0:269:0:0	0/1:3,5:5:8:47,0,26:196:119:3	0/0:48,0:0:48:0,144,492:0:1883:48	1/1:0,51:51:51:578,154,0:2020:0:0	0/0:5,1:1:6:0,9,56:41:197:5	0/0:22,0:0:22:0,66,223:0:889:22	0/0:35,0:0:35:0,105,352:0:1392:35	0/0:20,4:4:24:0,37,170:164:800:20	0/0:49,0:0:49:0,148,512:0:1933:49	0/0:67,21:21:88:0,66,530:820:2647:67	0/0:17,0:0:17:0,51,385:0:651:17	0/0:36,0:0:36:0,108,423:0:1460:36	1/1:0,44:44:44:535,132,0:1752:0:0	0/1:21,22:22:43:77,0,81:880:834:21	0/0:65,0:0:65:0,196,673:0:2543:65	0/0:70,0:0:70:0,211,685:0:2804:70	0/1:13,21:21:34:114,0,57:853:489:13	0/1:27,37:37:64:208,0,64:1464:1084:27	0/1:10,7:7:17:6,0,50:287:401:10	0/1:20,9:9:29:131,0,373:356:800:20	0/0:49,0:0:49:0,148,487:0:1916:49	1/1:0,29:29:29:277,87,0:1110:0:0	0/0:64,0:0:64:0,193,590:0:2574:64	0/0:23,0:0:23:0,69,251:0:899:23	0/0:12,2:2:14:0,23,104:82:474:12	0/0:39,0:0:39:0,117,354:0:1587:39	0/0:100,0:0:100:0,301,945:0:3995:100	0/0:6,0:0:6:0,18,61:0:246:6	0/1:8,11:11:19:63,0,49:438:328:8	0/0:15,0:0:15:0,45,145:0:588:15	1/1:0,29:29:29:337,87,0:1154:0:0	1/1:0,23:23:23:261,69,0:939:0:0	0/1:14,23:23:37:116,0,27:908:565:14	0/0:105,0:0:105:0,316,974:0:4196:105	0/0:40,13:13:53:0,47,317:510:1504:40	0/1:10,17:17:27:103,0,20:688:383:10	0/0:81,0:0:81:0,244,727:0:3237:81	0/1:7,15:15:22:106,0,14:615:287:7	0/0:47,0:0:47:0,141,470:0:1918:47	1/1:0,3:3:3:31,9,0:105:0:0	0/0:46,16:16:62:0,19,248:636:1861:46	0/1:23,25:25:48:85,0,89:998:921:23	0/0:25,0:0:25:0,75,542:0:990:25	0/0:45,10:10:55:0,43,347:386:1794:45	0/0:4,0:0:4:0,12,37:0:164:4	0/1:10,28:28:38:141,0,26:1083:387:10	0/1:45,29:29:74:47,0,154:1163:1715:45	0/1:14,14:14:28:179,0,84:552:557:14	1/1:0,40:40:40:400,120,0:1608:0:0	0/1:34,34:34:68:80,0,208:1371:1355:34	0/0:59,0:0:59:0,178,574:0:2345:59	0/1:19,22:22:41:101,0,178:866:759:19	0/1:22,13:13:35:59,0,117:529:870:22	1/1:0,25:25:25:271,75,0:1003:0:0	0/0:18,0:0:18:0,54,205:0:720:18	0/1:62,39:39:101:59,0,283:1573:2526:62	0/1:33,32:32:65:93,0,103:1269:1308:33	1/1:0,46:46:46:491,138,0:1826:0:0	0/1:8,14:14:22:134,0,26:556:320:8	0/0:60,0:0:60:0,181,638:0:2395:60	0/1:19,18:18:37:106,0,103:685:771:19	1/1:6,12:12:18:91,8,0:469:228:6	0/0:11,0:0:11:0,33,109:0:447:11	1/1:0,17:17:17:316,51,0:676:0:0	1/1:1,63:63:64:637,184,0:2535:27:1	0/0:38,0:0:38:0,114,404:0:1537:38	0/0:55,0:0:55:0,166,544:0:2211:55	0/0:51,0:0:51:0,154,499:0:2062:51	0/0:9,0:0:9:0,27,85:0:365:9	0/1:7,8:8:15:41,0,40:328:287:7	1/1:0,13:13:13:147,39,0:524:0:0	1/1:0,17:17:17:173,51,0:670:0:0	0/1:7,10:10:17:76,0,41:392:251:7	0/1:11,16:16:27:84,0,5:621:451:11	0/0:83,0:0:83:0,250,937:0:3336:83	0/0:19,0:0:19:0,57,223:0:753:19	1/1:0,22:22:22:203,66,0:893:0:0	0/1:30,32:32:62:126,0,80:1308:1183:30	0/1:26,22:22:48:35,0,99:893:1058:26	1/1:0,79:79:79:695,238,0:3173:0:0	0/0:5,0:0:5:0,15,68:0:187:5	0/0:56,0:0:56:0,169,546:0:2269:56	0/1:6,9:9:15:105,0,58:369:242:6	1/1:0,130:130:130:1165,391,0:5227:0:0	0/1:20,27:27:47:105,0,76:1091:782:20	0/0:32,0:0:32:0,96,328:0:1268:32	0/1:44,19:19:63:32,0,261:771:1756:44	0/0:3,1:1:4:0,2,14:41:123:3	1/1:0,42:42:42:353,126,0:1691:0:0	0/0:16,0:0:16:0,48,254:0:629:16	0/1:50,25:25:75:15,0,222:1017:1991:50	0/0:18,0:0:18:0,54,206:0:707:18	0/0:16,0:0:16:0,48,212:0:647:16	1/1:1,10:10:11:62,0,0:410:37:1	0/0:24,0:0:24:0,72,225:0:952:24	0/0:12,0:0:12:0,36,133:0:483:12	0/0:11,0:0:11:0,33,125:0:447:11	0/1:17,17:17:34:58,0,61:693:679:17	0/0:29,0:0:29:0,87,270:0:1177:29	0/1:35,25:25:60:54,0,153:1009:1419:35	0/1:10,15:15:25:53,0,34:607:410:10	0/0:23,0:0:23:0,69,262:0:917:23	0/0:13,0:0:13:0,39,132:0:529:13	0/0:65,0:0:65:0,196,693:0:2575:65	0/0:5,0:0:5:0,15,112:0:205:5	0/1:8,8:8:16:154,0,133:328:303:8
29378116	4550367	29378116_4550367	T	C	187876	.	AB=0.469301;ABP=117.134;AC=91;AF=0.378019;AN=224;AO=12461;CIGAR=1X;DP=155614;DPB=70593;DPRA=0.991603;EPP=1437.38;EPPR=4681.77;GTI=76;LEN=1;MEANALT=1.00496;MQM=15.1941;MQMR=11.7375;NS=2112;NUMALT=1;ODDS=0.00651715;PAIRED=0.763823;PAIREDR=0.856205;PAO=0;PQA=0;PQR=0;PRO=0;PROBE=SNP|RAPIDGENOMICS_3404_14940;QA=489767;QR=1825844;RO=45405;RPL=5907;RPP=75.9577;RPPR=3.93432;RPR=6554;RUN=1;SAF=6933;SAP=347.007;SAR=5528;SRF=23927;SRP=289.843;SRR=21478;TYPE=snp;technology.illumina=1	GT:AD:AO:DP:PL:QA:QR:RO	0/0:20,5:5:25:0,26,193:205:816:20	1/1:2,16:16:18:222,35,0:629:78:2	0/0:9,0:0:9:0,27,150:0:369:9	0/1:41,28:28:69:108,0,147:1110:1637:41	0/0:21,0:0:21:0,63,298:0:835:21	1/1:0,32:32:32:286,96,0:1295:0:0	1/1:0,7:7:7:139,21,0:275:0:0	0/0:5,0:0:5:0,15,41:0:205:5	0/0:60,0:0:60:0,181,550:0:2438:60	1/1:6,30:30:36:175,15,0:1230:246:6	1/1:0,4:4:4:60,12,0:164:0:0	0/0:35,0:0:35:0,105,422:0:1419:35	0/0:50,0:0:50:0,151,533:0:2015:50	0/1:7,12:12:19:115,0,22:474:265:7	0/0:67,0:0:67:0,202,714:0:2692:67	0/1:39,58:58:97:218,0,33:2297:1542:39	0/0:23,0:0:23:0,69,523:0:912:23	0/0:45,0:0:45:0,135,418:0:1818:45	1/1:0,41:41:41:581,123,0:1618:0:0	0/1:36,20:20:56:76,0,169:817:1436:36	0/0:41,0:0:41:0,123,478:0:1638:41	0/0:38,0:0:38:0,114,360:0:1537:38	0/0:30,7:7:37:0,23,246:260:1222:30	0/1:65,40:40:105:70,0,311:1554:2665:65	1/1:8,16:16:24:90,7,0:633:328:8	0/1:29,26:26:55:561,0,437:1009:1129:29	0/1:30,32:32:62:147,0,131:1291:1212:30	1/1:0,59:59:59:600,178,0:2365:0:0	0/0:121,0:0:121:0,364,1237:0:4880:121	0/0:77,0:0:77:0,232,688:0:3085:77	0/0:8,1:1:9:0,17,110:41:328:8	0/0:24,0:0:24:0,72,313:0:946:24	0/0:145,0:0:145:0,436,1250:0:5791:145	0/0:10,0:0:10:0,30,105:0:387:10	0/1:16,26:26:42:141,0,144:1048:616:16	0/0:12,0:0:12:0,36,103:0:492:12	1/1:0,43:43:43:555,129,0:1747:0:0	0/1:12,5:5:17:7,0,65:187:484:12	1/1:0,26:26:26:290,78,0:1031:0:0	0/0:51,0:0:51:0,154,493:0:2045:51	0/1:33,25:25:58:158,0,187:1007:1335:33	1/1:26,62:62:88:360,6,0:2467:1016:26	0/0:103,0:0:103:0,310,1100:0:4160:103	0/1:3,5:5:8:37,0,19:205:119:3	0/0:40,0:0:40:0,120,448:0:1608:40	0/1:8,7:7:15:9,0,139:283:328:8	0/1:46,29:29:75:70,0,199:1146:1817:46	0/1:35,24:24:59:53,0,334:921:1388:35	0/0:42,0:0:42:0,126,938:0:1673:42	0/1:27,47:47:74:243,0,26:1902:1103:27	0/0:3,0:0:3:0,9,29:0:123:3	0/1:38,25:25:63:61,0,183:1013:1554:38	0/1:58,47:47:105:140,0,325:1862:2362:58	0/1:31,15:15:46:108,0,442:582:1232:31	1/1:0,82:82:82:921,247,0:3246:0:0	0/0:70,0:0:70:0,211,793:0:2832:70	0/0:34,0:0:34:0,102,316:0:1333:34	0/0:29,12:12:41:0,10,98:492:1185:29	0/1:18,15:15:33:44,0,178:602:688:18	0/1:15,5:5:20:21,0,74:187:611:15	0/0:53,0:0:53:0,160,544:0:2114:53	0/1:86,52:52:138:121,0,389:2029:3469:86	0/1:56,32:32:88:169,0,316:1278:2252:56	1/1:0,43:43:43:537,129,0:1759:0:0	0/0:51,0:0:51:0,154,596:0:2046:51	0/0:30,0:0:30:0,90,327:0:1222:30	0/1:11,14:14:25:32,0,6:542:443:11	0/1:13,26:26:39:161,0,100:1030:529:13	0/0:17,0:0:17:0,51,254:0:689:17	1/1:0,5:5:5:92,15,0:197:0:0	1/1:0,86:86:86:898,259,0:3416:0:0	0/0:78,0:0:78:0,235,787:0:3170:78	0/0:121,0:0:121:0,364,1126:0:4892:121	0/0:81,0:0:81:0,244,881:0:3237:81	1/1:0,6:6:6:67,18,0:242:0:0	1/1:0,29:29:29:300,87,0:1173:0:0	1/1:0,25:25:25:218,75,0:1000:0:0	1/1:0,30:30:30:282,90,0:1214:0:0	0/0:22,0:0:22:0,66,283:0:856:22	0/1:47,36:36:83:81,0,165:1464:1887:47	0/0:100,0:0:100:0,301,1051:0:4042:100	0/0:42,0:0:42:0,126,534:0:1673:42	1/1:0,50:50:50:559,151,0:1989:0:0	1/1:0,82:82:82:812,247,0:3229:0:0	0/1:17,40:40:57:350,0,21:1568:671:17	1/1:0,117:117:117:988,352,0:4675:0:0	0/1:3,4:4:7:53,0,1:151:123:3	0/0:107,0:0:107:0,322,1047:0:4358:107	0/1:7,17:17:24:248,0,25:666:279:7	1/1:2,82:82:84:860,238,0:3271:82:2	1/1:0,19:19:19:193,57,0:739:0:0	0/0:37,0:0:37:0,111,361:0:1508:37	0/1:15,32:32:47:211,0,16:1291:597:15	0/1:2,4:4:6:13,0,3:164:82:2	1/1:0,32:32:32:344,96,0:1304:0:0	0/1:10,7:7:17:70,0,64:283:410:10	0/1:26,18:18:44:60,0,72:694:1031:26	0/0:22,0:0:22:0,66,226:0:885:22	0/0:5,0:0:5:0,15,67:0:193:5	1/1:0,16:16:16:231,48,0:652:0:0	0/1:14,6:6:20:8,0,107:246:574:14	0/0:29,0:0:29:0,87,284:0:1159:29	0/0:68,0:0:68:0,205,595:0:2753:68	1/1:8,51:51:59:396,102,0:2030:328:8	0/0:40,0:0:40:0,120,368:0:1627:40	0/0:134,0:0:134:0,403,1340:0:5420:134	0/1:35,10:10:45:16,0,218:392:1422:35	0/1:16,20:20:36:130,0,162:790:652:16	0/0:12,0:0:12:0,36,143:0:484:12	0/1:17,6:6:23:64,0,77:238:697:17	0/0:15,0:0:15:0,45,138:0:602:15	0/1:11,15:15:26:283,0,157:571:434:11
29378116	4789780	29378116_4789780	T	C	109445	.	AB=0.44547;ABP=235.333;AC=83;AF=0.376161;AN=222;AO=8083;CIGAR=1X;DP=103053;DPB=44243;DPRA=0.88423;EPP=470.392;EPPR=616.871;GTI=127;LEN=1;MEANALT=1.00607;MQM=17.1924;MQMR=11.6996;NS=2112;NUMALT=1;ODDS=0.0123164;PAIRED=0.657182;PAIREDR=0.869078;PAO=0;PQA=0;PQR=0;PRO=0;PROBE=SNP|RAPIDGENOMICS_3404_14938;QA=308537;QR=1150014;RO=29361;RPL=4065;RPP=3.60374;RPPR=175.912;RPR=4018;RUN=1;SAF=3653;SAP=165.2;SAR=4430;SRF=14137;SRP=90.3964;SRR=15224;TYPE=snp;technology.illumina=1	GT:AD:AO:DP:PL:QA:QR:RO	0/1:45,33:33:78:112,0,224:1271:1759:45	1/1:0,9:9:9:142,27,0:332:0:0	0/0:7,0:0:7:0,21,62:0:274:7	0/1:57,40:40:97:167,0,258:1574:2281:57	0/0:7,0:0:7:0,21,75:0:287:7	1/1:0,26:26:26:330,78,0:1044:0:0	1/1:0,7:7:7:181,21,0:251:0:0	0/1:4,20:20:24:122,0,13:741:160:4	0/0:64,0:0:64:0,193,553:0:2532:64	1/1:0,53:53:53:555,160,0:2090:0:0	1/1:0,1:1:1:11,3,0:41:0:0	0/0:44,0:0:44:0,132,564:0:1725:44	0/0:29,0:0:29:0,87,375:0:1163:29	0/0:22,1:1:23:0,41,160:41:894:22	0/0:41,0:0:41:0,123,419:0:1664:41	0/1:53,31:31:84:56,0,288:1247:2142:53	0/0:22,0:0:22:0,66,424:0:812:22	0/0:114,0:0:114:0,343,1107:0:4445:114	1/1:0,37:37:37:492,111,0:1404:0:0	0/0:12,4:4:16:0,11,105:158:475:12	0/0:50,1:1:51:0,124,490:39:1999:50	0/0:61,0:0:61:0,184,610:0:2390:61	1/1:2,15:15:17:148,36,0:568:78:2	0/1:25,47:47:72:206,0,73:1835:1013:25	0/1:17,13:13:30:153,0,85:523:642:17	0/1:13,3:3:16:24,0,137:116:488:13	0/1:9,14:14:23:206,0,5:551:361:9	1/1:0,35:35:35:385,105,0:1305:0:0	0/0:44,0:0:44:0,132,490:0:1752:44	0/0:39,0:0:39:0,117,410:0:1552:39	0/1:20,13:13:33:29,0,118:502:807:20	0/0:51,0:0:51:0,154,448:0:2029:51	0/0:72,0:0:72:0,217,813:0:2856:72	0/0:14,1:1:15:0,35,126:32:562:14	0/0:17,4:4:21:0,24,146:156:671:17	0/0:4,0:0:4:0,12,32:0:164:4	1/1:0,56:56:56:735,169,0:2222:0:0	0/0:41,10:10:51:0,38,291:390:1609:41	1/1:0,23:23:23:279,69,0:864:0:0	0/0:38,0:0:38:0,114,437:0:1504:38	1/1:2,9:9:11:48,10,0:367:82:2	0/1:10,17:17:27:134,0,24:676:410:10	0/0:73,0:0:73:0,220,812:0:2823:73	0/1:4,2:2:6:3,0,14:82:164:4	0/0:37,0:0:37:0,111,371:0:1457:37	0/1:7,7:7:14:71,0,41:277:279:7	0/1:30,48:48:78:316,0,143:1881:1194:30	0/1:23,24:24:47:134,0,121:944:904:23	0/0:13,0:0:13:0,39,347:0:512:13	0/1:16,22:22:38:193,0,15:862:634:16	0/0:2,0:0:2:0,6,42:0:82:2	0/1:28,15:15:43:101,0,149:594:1125:28	0/1:26,15:15:41:40,0,127:603:1035:26	0/1:12,9:9:22:115,0,103:334:464:12	1/1:0,36:36:36:512,108,0:1445:0:0	0/0:43,0:0:43:0,129,440:0:1697:43	0/0:34,0:0:34:0,102,332:0:1368:34	0/1:17,10:10:27:134,0,109:380:647:17	0/0:13,4:4:17:0,22,128:163:520:13	0/1:6,2:2:8:12,0,79:79:242:6	0/0:15,0:0:15:0,45,126:0:589:15	0/1:35,36:36:71:247,0,134:1380:1319:35	0/1:42,34:34:76:129,0,176:1339:1689:42	1/1:0,18:18:18:251,54,0:703:0:0	0/0:41,0:0:41:0,123,382:0:1637:41	0/0:24,0:0:24:0,72,222:0:944:24	0/0:29,10:10:39:0,21,182:380:1140:29	0/1:16,7:7:23:19,0,62:268:640:16	0/0:23,0:0:23:0,69,211:0:881:23	1/1:0,6:6:6:185,18,0:236:0:0	1/1:0,31:31:31:367,93,0:1208:0:0	0/0:65,0:0:65:0,196,629:0:2543:65	0/0:38,0:0:38:0,114,410:0:1467:38	0/0:44,0:0:44:0,132,403:0:1771:44	./.:.:.:.:.:.:.:.	1/1:0,19:19:19:313,57,0:750:0:0	1/1:0,21:21:21:237,63,0:799:0:0	1/1:0,18:18:18:201,54,0:657:0:0	0/0:5,0:0:5:0,15,69:0:172:5	0/1:19,7:7:26:17,0,116:272:762:19	0/0:63,0:0:63:0,190,688:0:2481:63	0/0:18,0:0:18:0,54,218:0:698:18	1/1:0,23:23:23:197,69,0:924:0:0	1/1:0,38:38:38:517,114,0:1538:0:0	0/1:20,9:9:29:91,0,106:335:799:20	1/1:0,63:63:63:700,190,0:2457:0:0	0/1:6,14:14:20:197,0,4:557:233:6	0/0:66,0:0:66:0,199,754:0:2648:66	0/1:8,5:5:13:33,0,86:166:324:8	1/1:0,85:85:85:968,256,0:3389:0:0	1/1:0,16:16:16:174,48,0:621:0:0	0/0:8,0:0:8:0,24,87:0:310:8	0/0:20,7:7:27:0,21,95:276:801:20	0/0:3,0:0:3:0,9,22:0:123:3	1/1:0,27:27:27:452,81,0:1034:0:0	0/0:6,1:1:7:0,14,88:40:246:6	0/1:25,23:23:48:141,0,78:869:1006:25	0/0:12,0:0:12:0,36,121:0:478:12	0/0:15,0:0:15:0,45,136:0:583:15	1/1:0,9:9:9:165,27,0:347:0:0	0/1:8,12:12:20:100,0,31:474:324:8	0/0:9,0:0:9:0,27,77:0:360:9	0/0:35,0:0:35:0,105,316:0:1402:35	0/1:12,15:15:27:96,0,10:583:452:12	0/0:37,0:0:37:0,111,363:0:1461:37	0/0:64,0:0:64:0,193,596:0:2499:64	0/1:28,20:20:48:102,0,161:788:1086:28	0/0:13,2:2:15:0,30,168:82:503:13	0/0:38,0:0:38:0,114,369:0:1506:38	0/1:24,20:20:44:62,0,109:782:949:24	0/0:6,2:2:8:0,5,30:81:242:6	0/1:5,3:3:8:42,0,103:108:196:5
29378116	4789783	29378116_4789783	T	C	107954	.	AB=0.441811;ABP=266.083;AC=83;AF=0.371747;AN=222;AO=7949;CIGAR=1X;DP=103410;DPB=44333;DPRA=0.868542;EPP=403.628;EPPR=597.006;GTI=134;LEN=1;MEANALT=1.01013;MQM=17.2073;MQMR=11.6735;NS=2112;NUMALT=1;ODDS=0.000184392;PAIRED=0.656183;PAIREDR=0.869495;PAO=0;PQA=0;PQR=0;PRO=0;PROBE=SNP|RAPIDGENOMICS_3404_14938;QA=303753;QR=1166115;RO=29631;RPL=3861;RPP=17.0868;RPPR=14.3289;RPR=4088;RUN=1;SAF=3634;SAP=129.698;SAR=4315;SRF=14414;SRP=50.2644;SRR=15217;TYPE=snp;technology.illumina=1	GT:AD:AO:DP:PL:QA:QR:RO	0/1:45,33:33:78:112,0,231:1271:1769:45	1/1:0,9:9:9:142,27,0:332:0:0	0/0:7,0:0:7:0,21,62:0:278:7	0/1:57,40:40:97:167,0,259:1574:2283:57	0/0:8,0:0:8:0,24,85:0:303:8	1/1:0,26:26:26:330,78,0:1044:0:0	1/1:0,7:7:7:181,21,0:251:0:0	1/1:3,18:18:21:126,13,0:668:109:3	0/0:66,0:0:66:0,199,566:0:2613:66	1/1:0,53:53:53:555,160,0:2090:0:0	1/1:0,1:1:1:11,3,0:41:0:0	0/0:42,0:0:42:0,126,526:0:1679:42	0/0:29,0:0:29:0,87,374:0:1125:29	0/0:22,1:1:23:0,41,160:41:894:22	0/0:43,0:0:43:0,129,450:0:1686:43	0/1:55,31:31:86:50,0,301:1247:2163:55	0/0:23,0:0:24:0,69,416:0:872:23	0/0:113,0:0:113:0,340,1099:0:4407:113	1/1:0,37:37:37:492,111,0:1404:0:0	0/0:12,4:4:16:0,11,99:158:442:12	0/0:48,1:1:49:0,118,454:39:1929:48	0/0:58,0:0:58:0,175,548:0:2335:58	1/1:2,15:15:17:148,36,0:568:78:2	0/1:25,45:45:70:198,0,73:1757:1003:25	0/1:17,13:13:30:153,0,97:523:689:17	0/1:12,3:3:15:27,0,110:116:471:12	0/1:9,14:14:23:206,0,5:551:361:9	1/1:0,35:35:35:385,105,0:1305:0:0	0/0:47,0:0:47:0,141,506:0:1795:47	0/0:40,0:0:40:0,120,415:0:1587:40	0/1:19,12:12:31:7,0,84:461:735:19	0/0:51,0:0:51:0,154,448:0:2036:51	0/0:72,0:0:72:0,217,790:0:2822:72	0/0:15,0:0:15:0,45,146:0:603:15	0/0:15,4:4:19:0,18,125:156:589:15	0/0:4,0:0:4:0,12,32:0:164:4	1/1:0,56:56:56:735,169,0:2222:0:0	0/0:42,10:10:52:0,41,299:390:1688:42	1/1:0,23:23:23:279,69,0:864:0:0	0/0:39,0:0:39:0,117,440:0:1538:39	1/1:2,9:9:11:48,10,0:367:82:2	0/1:10,16:16:26:128,0,27:635:402:10	0/0:74,0:0:74:0,223,814:0:2895:74	0/1:4,2:2:6:3,0,14:82:164:4	0/0:35,0:0:35:0,105,336:0:1379:35	0/1:6,7:7:13:74,0,27:277:246:6	0/1:29,48:48:77:319,0,143:1881:1181:29	0/1:23,21:21:44:114,0,127:829:926:23	0/0:13,0:0:13:0,39,343:0:511:13	0/1:16,22:22:38:193,0,15:862:633:16	0/0:2,0:0:2:0,6,42:0:82:2	0/1:28,15:15:43:101,0,141:594:1126:28	0/1:26,14:14:40:36,0,130:562:1022:26	0/1:14,10:10:24:114,0,153:374:566:14	1/1:0,36:36:36:512,108,0:1445:0:0	0/0:45,0:0:45:0,135,449:0:1797:45	0/0:33,0:0:33:0,99,317:0:1291:33	0/1:18,10:10:28:131,0,120:380:704:18	0/0:12,4:4:16:0,19,120:163:488:12	0/1:6,1:1:7:7,0,82:38:246:6	0/0:15,0:0:15:0,45,126:0:599:15	0/1:28,37:37:65:273,0,103:1421:1114:28	0/1:41,34:34:75:132,0,169:1339:1641:41	1/1:0,18:18:18:251,54,0:703:0:0	0/0:43,0:0:43:0,129,419:0:1711:43	0/0:24,0:0:24:0,72,222:0:967:24	0/0:29,10:10:39:0,21,182:380:1159:29	0/1:14,7:7:21:25,0,52:268:561:14	0/0:24,0:0:24:0,72,219:0:912:24	1/1:0,6:6:6:185,18,0:236:0:0	1/1:0,31:31:31:367,93,0:1208:0:0	0/0:66,0:0:66:0,199,629:0:2554:66	0/0:35,0:0:35:0,105,346:0:1368:35	0/0:47,0:0:47:0,141,423:0:1858:47	./.:.:.:.:.:.:.:.	1/1:0,19:19:19:313,57,0:750:0:0	1/1:0,21:21:21:237,63,0:799:0:0	1/1:0,18:18:18:201,54,0:657:0:0	0/0:5,0:0:5:0,15,77:0:201:5	0/0:26,7:7:33:0,4,171:272:1000:26	0/0:62,0:0:62:0,187,682:0:2422:62	0/0:19,0:0:19:0,57,248:0:753:19	1/1:0,23:23:23:197,69,0:924:0:0	1/1:0,34:34:34:449,102,0:1374:0:0	0/1:19,9:9:28:94,0,98:335:743:19	1/1:0,59:59:59:661,178,0:2309:0:0	0/1:6,14:14:20:197,0,4:557:242:6	0/0:67,0:0:67:0,202,757:0:2667:67	0/1:8,5:5:13:33,0,86:166:306:8	1/1:0,85:85:85:968,256,0:3389:0:0	1/1:0,16:16:16:174,48,0:621:0:0	0/0:10,0:0:10:0,30,108:0:406:10	0/0:20,7:7:27:0,21,95:276:804:20	0/0:3,0:0:3:0,9,22:0:119:3	1/1:0,25:25:25:423,75,0:952:0:0	0/0:6,1:1:7:0,14,81:40:232:6	0/1:28,21:21:49:122,0,115:820:1109:28	0/0:12,0:0:12:0,36,127:0:484:12	0/0:15,0:0:15:0,45,140:0:606:15	1/1:0,9:9:9:165,27,0:347:0:0	0/1:8,12:12:20:100,0,31:474:319:8	0/0:9,0:0:9:0,27,77:0:350:9	0/0:35,0:0:35:0,105,318:0:1414:35	0/1:11,15:15:26:99,0,4:583:419:11	0/0:38,0:0:38:0,114,371:0:1520:38	0/0:60,0:0:60:0,181,552:0:2395:60	0/1:27,19:19:46:101,0,157:756:1023:27	0/0:13,2:2:15:0,30,168:82:507:13	0/0:38,0:0:38:0,114,370:0:1516:38	0/1:31,20:20:51:41,0,170:782:1223:31	0/0:6,2:2:8:0,5,30:81:242:6	0/1:6,3:3:9:39,0,138:108:242:6
29378116	4789784	29378116_4789784	A	G	108047	.	AB=0.440474;ABP=281.178;AC=82;AF=0.371747;AN=222;AO=7954;CIGAR=1X;DP=104105;DPB=44543;DPRA=0.863246;EPP=330.947;EPPR=564.526;GTI=106;LEN=1;MEANALT=1.00506;MQM=17.2107;MQMR=11.6967;NS=2112;NUMALT=1;ODDS=0.0046845;PAIRED=0.656274;PAIREDR=0.868784;PAO=0;PQA=0;PQR=0;PRO=0;PROBE=SNP|RAPIDGENOMICS_3404_14938;QA=303878;QR=1185694;RO=29844;RPL=3792;RPP=40.3845;RPPR=3.36683;RPR=4162;RUN=1;SAF=3635;SAP=130.737;SAR=4319;SRF=14556;SRP=41.9973;SRR=15288;TYPE=snp;technology.illumina=1	GT:AD:AO:DP:PL:QA:QR:RO	0/1:45,33:33:78:112,0,236:1271:1803:45	1/1:0,9:9:9:142,27,0:332:0:0	0/0:7,0:0:7:0,21,62:0:278:7	0/1:57,40:40:97:167,0,253:1574:2267:57	0/0:8,0:0:8:0,24,85:0:316:8	1/1:0,26:26:26:330,78,0:1044:0:0	1/1:0,7:7:7:181,21,0:251:0:0	0/1:4,18:18:22:110,0,11:668:141:4	0/0:68,0:0:68:0,205,589:0:2709:68	1/1:0,53:53:53:555,160,0:2090:0:0	1/1:0,1:1:1:11,3,0:41:0:0	0/0:43,0:0:43:0,129,553:0:1713:43	0/0:30,0:0:30:0,90,385:0:1201:30	0/0:22,1:1:23:0,41,160:41:894:22	0/0:44,0:0:44:0,132,465:0:1748:44	0/1:56,31:31:87:47,0,312:1247:2212:56	0/0:24,0:0:24:0,72,453:0:936:24	0/0:116,0:0:116:0,349,1110:0:4569:116	1/1:0,37:37:37:492,111,0:1404:0:0	0/0:11,4:4:15:0,8,100:158:447:11	0/0:51,1:1:52:0,127,515:39:2053:51	0/0:58,0:0:58:0,175,548:0:2338:58	1/1:2,15:15:17:148,36,0:568:78:2	0/1:25,45:45:70:198,0,76:1757:1012:25	0/1:17,13:13:30:153,0,93:523:671:17	0/1:13,3:3:16:24,0,115:116:485:13	0/1:9,14:14:23:206,0,5:551:355:9	1/1:0,35:35:35:385,105,0:1305:0:0	0/0:47,0:0:47:0,141,508:0:1827:47	0/0:41,0:0:41:0,123,430:0:1650:41	0/1:20,12:12:32:3,0,120:461:804:20	0/0:52,0:0:52:0,157,459:0:2107:52	0/0:67,0:0:67:0,202,731:0:2624:67	0/0:16,0:0:16:0,48,152:0:643:16	0/0:14,4:4:18:0,15,117:156:561:14	0/0:4,0:0:4:0,12,32:0:164:4	1/1:0,56:56:56:735,169,0:2222:0:0	0/0:42,10:10:52:0,41,301:390:1700:42	1/1:0,23:23:23:279,69,0:864:0:0	0/0:40,0:0:40:0,120,452:0:1576:40	1/1:2,9:9:11:48,10,0:367:82:2	0/1:10,16:16:26:128,0,27:635:397:10	0/0:71,0:0:71:0,214,797:0:2853:71	0/1:4,2:2:6:3,0,14:82:164:4	0/0:35,0:0:35:0,105,346:0:1387:35	0/1:6,7:7:13:74,0,27:277:246:6	0/1:29,48:48:77:319,0,140:1881:1165:29	0/1:24,21:21:45:111,0,142:829:959:24	0/0:16,0:0:16:0,48,368:0:611:16	0/1:16,22:22:38:193,0,15:862:647:16	0/0:2,0:0:2:0,6,38:0:73:2	0/1:27,15:15:42:104,0,143:594:1099:27	0/1:26,14:14:40:36,0,130:562:1012:26	0/1:14,10:10:24:114,0,130:374:551:14	1/1:0,36:36:36:512,108,0:1445:0:0	0/0:44,0:0:44:0,132,435:0:1734:44	0/0:32,0:0:32:0,96,312:0:1294:32	0/1:17,10:10:27:134,0,114:380:653:17	0/0:12,4:4:16:0,19,120:163:478:12	0/1:6,1:1:7:7,0,82:38:246:6	0/0:15,0:0:15:0,45,126:0:593:15	0/1:28,36:36:64:268,0,104:1380:1128:28	0/1:41,34:34:75:132,0,171:1339:1656:41	1/1:0,18:18:18:251,54,0:703:0:0	0/0:43,0:0:43:0,129,439:0:1716:43	0/0:24,0:0:24:0,72,222:0:944:24	0/0:29,10:10:39:0,21,182:380:1172:29	0/1:16,7:7:23:19,0,62:268:624:16	0/0:23,1:1:24:0,62,200:27:923:23	1/1:0,6:6:6:185,18,0:236:0:0	1/1:0,31:31:31:367,93,0:1208:0:0	0/0:65,0:0:65:0,196,627:0:2549:65	0/0:35,0:0:35:0,105,356:0:1400:35	0/0:47,0:0:47:0,141,427:0:1889:47	./.:.:.:.:.:.:.:.	1/1:0,19:19:19:313,57,0:750:0:0	1/1:0,21:21:21:237,63,0:799:0:0	1/1:0,18:18:18:201,54,0:657:0:0	0/0:7,0:0:7:0,21,92:0:255:7	0/0:25,7:7:32:0,1,164:272:994:25	0/0:67,0:0:67:0,202,731:0:2611:67	0/0:20,0:0:20:0,60,253:0:787:20	1/1:0,23:23:23:197,69,0:924:0:0	1/1:0,34:34:34:449,102,0:1374:0:0	0/1:20,9:9:29:91,0,106:335:783:20	1/1:0,59:59:59:661,178,0:2309:0:0	0/1:6,14:14:20:197,0,4:557:242:6	0/0:65,0:0:65:0,196,743:0:2569:65	0/1:7,5:5:12:36,0,79:166:287:7	1/1:0,85:85:85:968,256,0:3389:0:0	1/1:0,16:16:16:174,48,0:621:0:0	0/0:10,0:0:10:0,30,109:0:406:10	0/0:20,7:7:27:0,21,95:276:803:20	0/0:3,0:0:3:0,9,22:0:123:3	1/1:0,25:25:25:423,75,0:952:0:0	0/0:6,1:1:7:0,14,88:40:242:6	0/1:28,21:21:49:122,0,112:820:1113:28	0/0:12,0:0:12:0,36,128:0:492:12	0/0:16,0:0:16:0,48,174:0:652:16	1/1:0,9:9:9:165,27,0:347:0:0	0/1:8,12:12:20:100,0,31:474:324:8	0/0:9,0:0:9:0,27,77:0:369:9	0/0:35,0:0:35:0,105,318:0:1397:35	0/1:10,15:15:25:102,0,0:583:406:10	0/0:37,0:0:37:0,111,363:0:1481:37	0/0:60,0:0:60:0,181,549:0:2358:60	0/1:28,19:19:47:98,0,167:756:1088:28	0/0:13,2:2:15:0,30,169:82:520:13	0/0:38,0:0:38:0,114,359:0:1499:38	0/1:30,20:20:50:44,0,166:782:1221:30	0/0:6,2:2:8:0,5,30:81:246:6	0/1:6,3:3:9:39,0,138:108:246:6
29378116	4789801	29378116_4789801	C	T	112841	.	AB=0.438381;ABP=295.506;AC=87;AF=0.366873;AN=222;AO=7977;CIGAR=1X;DP=106262;DPB=45348;DPRA=0.85472;EPP=104.635;EPPR=332.141;GTI=120;LEN=1;MEANALT=1.01114;MQM=17.0387;MQMR=11.6267;NS=2112;NUMALT=1;ODDS=0.0286059;PAIRED=0.664034;PAIREDR=0.87059;PAO=0;PQA=0;PQR=0;PRO=0;PROBE=SNP|RAPIDGENOMICS_3404_14938;QA=310484;QR=1215722;RO=30384;RPL=3142;RPP=783.251;RPPR=976.121;RPR=4835;RUN=1;SAF=4053;SAP=7.54026;SAR=3924;SRF=15698;SRP=76.2034;SRR=14686;TYPE=snp;technology.illumina=1	GT:AD:AO:DP:PL:QA:QR:RO	0/1:45,34:34:79:132,0,217:1354:1813:45	1/1:3,6:6:9:89,5,0:228:119:3	0/0:7,0:0:7:0,21,62:0:287:7	0/1:56,39:39:95:164,0,235:1531:2263:56	0/0:6,0:0:6:0,18,63:0:224:6	1/1:0,32:32:32:497,96,0:1281:0:0	1/1:0,7:7:7:180,21,0:279:0:0	0/1:4,18:18:22:110,0,10:712:145:4	0/0:65,0:0:65:0,196,548:0:2600:65	1/1:0,55:55:55:582,166,0:2207:0:0	1/1:0,2:2:2:19,6,0:82:0:0	0/0:43,0:0:43:0,129,556:0:1736:43	0/0:31,0:0:31:0,93,372:0:1257:31	0/0:22,1:1:23:0,41,160:41:890:22	0/0:52,0:0:52:0,157,531:0:2069:52	0/1:53,38:38:91:86,0,267:1527:2114:53	0/0:25,0:0:25:0,75,466:0:948:25	0/0:108,0:0:108:0,325,1021:0:4231:108	1/1:0,42:42:42:607,126,0:1621:0:0	0/0:12,4:4:16:0,11,107:164:473:12	0/0:60,1:1:61:0,154,591:37:2446:60	0/0:59,0:0:59:0,178,555:0:2367:59	1/1:2,14:14:16:124,33,0:566:78:2	0/1:25,51:51:76:406,0,57:1992:1012:25	0/1:17,13:13:30:153,0,96:525:676:17	0/1:13,5:5:18:93,0,145:201:483:13	1/1:8,17:17:25:260,10,0:679:328:8	1/1:0,38:38:38:455,114,0:1508:0:0	0/0:46,0:0:46:0,138,480:0:1861:46	0/0:38,0:0:38:0,114,406:0:1545:38	0/1:19,15:15:34:22,0,107:598:767:19	0/0:55,0:0:55:0,166,506:0:2207:55	0/0:69,0:0:69:0,208,771:0:2762:69	0/0:18,0:0:18:0,54,171:0:738:18	0/0:11,2:2:13:0,20,112:82:427:11	0/0:4,0:0:4:0,12,32:0:164:4	1/1:0,55:55:55:718,166,0:2195:0:0	0/1:40,18:18:58:20,0,216:712:1600:40	1/1:0,22:22:22:265,66,0:790:0:0	0/0:34,0:0:34:0,102,382:0:1350:34	1/1:1,12:12:13:86,32,0:479:41:1	0/1:12,21:21:33:148,0,19:806:483:12	0/0:71,0:0:71:0,214,761:0:2835:71	0/1:4,4:4:8:15,0,8:150:164:4	0/0:30,0:0:30:0,90,295:0:1212:30	0/1:6,7:7:13:75,0,27:287:246:6	0/1:32,50:50:82:323,0,150:2010:1300:32	0/1:25,20:20:45:82,0,154:770:994:25	0/0:14,0:0:14:0,42,324:0:556:14	0/1:16,19:19:35:183,0,24:763:638:16	0/0:3,0:0:3:0,9,50:0:123:3	0/1:28,15:15:43:101,0,141:611:1126:28	0/1:26,14:14:40:45,0,152:570:1026:26	0/1:19,9:9:28:82,0,191:338:711:19	1/1:0,40:40:40:564,120,0:1616:0:0	0/0:52,0:0:52:0,157,504:0:2081:52	0/0:31,0:0:31:0,93,303:0:1221:31	0/1:18,11:11:29:156,0,114:417:729:18	0/0:12,0:0:12:0,36,149:0:479:12	0/1:3,1:1:4:17,0,17:41:119:3	0/0:12,0:0:12:0,36,103:0:492:12	0/1:34,38:38:72:240,0,118:1506:1382:34	0/1:44,28:28:72:142,0,169:1082:1755:44	1/1:0,24:24:24:354,72,0:937:0:0	0/0:46,0:0:46:0,138,476:0:1855:46	0/0:25,0:0:25:0,75,231:0:1013:25	0/0:34,6:6:40:0,74,272:237:1386:34	0/1:16,6:6:22:15,0,65:238:652:16	0/0:24,0:0:24:0,72,219:0:949:24	1/1:0,6:6:6:190,18,0:242:0:0	1/1:0,36:36:36:420,108,0:1433:0:0	0/0:64,0:0:64:0,193,611:0:2548:64	0/0:40,0:0:40:0,120,421:0:1617:40	0/0:47,0:0:47:0,141,449:0:1914:47	./.:.:.:.:.:.:.:.	1/1:0,22:22:22:388,66,0:849:0:0	1/1:0,24:24:24:283,72,0:953:0:0	1/1:0,18:18:18:201,54,0:667:0:0	0/0:6,0:0:6:0,18,83:0:242:6	0/0:28,7:7:35:0,7,178:283:1107:28	0/0:67,0:0:67:0,202,737:0:2713:67	0/0:15,0:0:15:0,45,218:0:615:15	1/1:0,23:23:23:197,69,0:921:0:0	1/1:0,31:31:31:460,93,0:1230:0:0	0/1:21,6:6:27:46,0,127:246:843:21	1/1:6,56:56:62:599,143,0:2170:246:6	1/1:4,11:11:15:188,2,0:451:164:4	0/0:71,0:0:71:0,214,783:0:2849:71	0/1:9,4:4:13:12,0,95:146:365:9	1/1:0,76:76:76:843,229,0:3064:0:0	1/1:0,15:15:15:187,45,0:592:0:0	0/0:13,0:0:13:0,39,153:0:525:13	0/0:25,7:7:32:0,36,136:264:1021:25	0/0:3,0:0:3:0,9,22:0:123:3	1/1:0,19:19:19:311,57,0:743:0:0	0/1:10,4:4:14:45,0,85:142:397:10	0/1:35,17:17:52:60,0,159:675:1406:35	0/0:12,0:0:12:0,36,128:0:488:12	0/0:18,0:0:18:0,54,233:0:730:18	1/1:0,9:9:9:167,27,0:357:0:0	0/1:8,16:16:24:125,0,19:634:324:8	0/0:11,0:0:11:0,33,96:0:437:11	0/0:37,0:0:37:0,111,338:0:1517:37	1/1:7,23:23:30:241,35,0:917:287:7	0/0:39,0:0:39:0,117,379:0:1563:39	0/0:61,0:0:61:0,184,556:0:2431:61	0/1:27,17:17:44:105,0,148:683:1103:27	0/0:22,2:2:24:0,57,275:82:885:22	0/0:52,0:0:52:0,157,487:0:2084:52	0/1:37,20:20:57:23,0,238:812:1478:37	0/0:6,2:2:8:0,5,30:82:237:6	0/1:6,5:5:11:75,0,132:197:232:6
29378116	5214150	29378116_5214150	A	T	239939	.	AB=0.478234;ABP=50.2738;AC=114;AF=0.546749;AN=224;AO=15704;CIGAR=1X;DP=140059;DPB=65872;DPRA=0.884568;EPP=1113.57;EPPR=1619.22;GTI=47;LEN=1;MEANALT=1.00614;MQM=13.224;MQMR=11.5782;NS=2112;NUMALT=1;ODDS=0.01034;PAIRED=0.85908;PAIREDR=0.882737;PAO=0;PQA=0;PQR=0;PRO=0;PROBE=SNP|RAPIDGENOMICS_3404_14932||SNP|RAPIDGENOMICS_3404_14933||SNP|RAPIDGENOMICS_3404_14934||SNP|RAPIDGENOMICS_3404_14935||SNP|RAPIDGENOMICS_3404_14936||SNP|RAPIDGENOMICS_3404_14937;QA=627770;QR=1301406;RO=32602;RPL=9980;RPP=2507.66;RPPR=4587.04;RPR=5724;RUN=1;SAF=7055;SAP=354.345;SAR=8649;SRF=14553;SRP=817.064;SRR=18049;TYPE=snp;technology.illumina=1	GT:AD:AO:DP:PL:QA:QR:RO	0/1:12,11:11:23:86,0,27:451:475:12	1/1:8,24:24:32:149,11,0:984:319:8	1/1:0,7:7:7:61,21,0:287:0:0	0/0:80,23:23:104:0,30,553:935:3173:80	0/1:4,7:7:11:66,0,108:279:160:4	0/0:66,0:0:66:0,199,693:0:2608:66	0/0:17,0:0:17:0,51,428:0:667:17	0/1:3,3:3:6:7,0,7:123:123:3	1/1:0,39:39:39:366,117,0:1569:0:0	0/0:111,2:2:113:0,323,1149:82:4513:111	0/0:22,0:0:22:0,66,212:0:875:22	1/1:0,17:17:17:174,51,0:689:0:0	0/0:27,8:8:35:0,25,199:328:1107:27	0/0:13,4:4:17:0,20,77:164:529:13	1/1:0,53:53:53:549,160,0:2148:0:0	0/1:93,52:52:145:77,0,481:2102:3757:93	1/1:0,15:15:15:451,45,0:615:0:0	1/1:0,151:151:151:1444,455,0:6109:0:0	0/0:44,0:0:44:0,132,490:0:1762:44	0/1:29,31:31:60:180,0,72:1262:1151:29	1/1:0,50:50:50:420,151,0:2038:0:0	1/1:0,74:74:74:669,223,0:3014:0:0	0/1:15,16:16:31:77,0,70:656:611:15	0/1:79,42:42:121:153,0,474:1697:3176:79	0/1:13,17:17:30:88,0,37:697:510:13	0/1:16,27:27:43:499,0,268:1082:639:16	0/1:14,21:21:35:93,0,35:811:558:14	0/0:129,0:0:129:0,388,1190:0:5179:129	1/1:0,116:116:116:1198,349,0:4744:0:0	1/1:0,39:39:39:364,117,0:1595:0:0	0/0:18,2:2:20:0,36,144:82:720:18	1/1:0,32:32:32:287,96,0:1303:0:0	1/1:0,77:77:77:760,232,0:3145:0:0	1/1:0,21:21:21:208,63,0:853:0:0	0/1:21,24:24:45:121,0,114:966:824:21	1/1:0,23:23:23:233,69,0:934:0:0	0/0:44,0:0:44:0,132,472:0:1732:44	0/1:48,19:19:67:10,0,263:752:1942:48	0/0:50,0:0:50:0,151,419:0:2038:50	1/1:0,47:47:47:519,141,0:1915:0:0	0/1:14,21:21:35:121,0,21:848:561:14	0/1:21,34:34:55:206,0,42:1356:843:21	0/1:42,28:28:70:172,0,182:1144:1673:42	1/1:5,8:8:13:72,1,0:328:182:5	1/1:0,58:58:58:530,175,0:2361:0:0	0/1:10,22:22:32:122,0,33:898:383:10	0/0:94,0:0:94:0,283,845:0:3829:94	0/1:43,36:36:79:145,0,187:1464:1739:43	0/1:10,10:10:20:185,0,129:397:392:10	0/0:67,0:0:67:0,202,808:0:2682:67	1/1:0,5:5:5:71,15,0:188:0:0	0/1:24,32:32:56:196,0,92:1308:972:24	0/1:35,44:44:79:178,0,114:1781:1406:35	0/1:18,20:20:38:182,0,165:812:666:18	0/0:57,0:0:57:0,172,671:0:2275:57	1/1:0,48:48:48:508,144,0:1923:0:0	1/1:0,38:38:38:397,114,0:1515:0:0	0/1:16,11:11:27:26,0,53:442:656:16	0/1:19,12:12:31:18,0,59:488:779:19	0/1:13,19:19:32:62,0,46:762:524:13	1/1:0,68:68:68:686,205,0:2766:0:0	0/1:119,81:81:200:207,0,682:3265:4739:119	0/1:65,32:32:97:115,0,342:1282:2617:65	0/0:50,0:0:50:0,151,526:0:1994:50	0/1:18,15:15:33:50,0,62:599:702:18	1/1:0,34:34:34:297,102,0:1382:0:0	1/1:9,29:29:38:310,32,0:1189:365:9	0/0:35,17:17:52:0,12,215:693:1391:35	0/0:2,0:0:2:0,6,18:0:82:2	0/0:17,0:0:17:0,51,341:0:621:17	0/0:70,0:0:70:0,211,701:0:2820:70	0/1:28,30:30:58:113,0,103:1212:1113:28	1/1:0,94:94:94:1008,283,0:3802:0:0	1/1:0,32:32:32:301,96,0:1308:0:0	0/1:2,1:1:3:1,0,37:41:82:2	0/0:48,0:0:48:0,144,440:0:1894:48	0/0:29,0:0:29:0,87,310:0:1146:29	0/0:30,0:0:30:0,90,286:0:1222:30	1/1:0,21:21:21:375,63,0:839:0:0	0/0:47,0:0:47:0,141,481:0:1911:47	1/1:0,99:99:99:1032,298,0:3986:0:0	1/1:0,37:37:37:364,111,0:1505:0:0	0/0:22,0:0:22:0,66,269:0:876:22	0/0:52,0:0:52:0,157,508:0:2078:52	0/1:18,16:16:34:43,0,94:652:710:18	0/0:66,0:0:66:0,199,723:0:2642:66	0/0:7,0:0:7:0,21,82:0:264:7	1/1:0,91:91:91:816,274,0:3713:0:0	0/0:18,3:3:21:0,36,302:123:720:18	0/0:98,0:0:99:0,295,889:0:3958:98	0/0:50,0:0:50:0,151,551:0:2021:50	0/0:37,11:11:48:0,28,184:442:1482:37	0/1:24,41:41:65:189,0,64:1664:967:24	0/0:25,0:0:25:0,75,213:0:1016:25	0/0:35,0:0:35:0,105,386:0:1406:35	0/0:15,1:1:16:0,39,148:41:611:15	0/1:21,39:39:60:203,0,61:1590:820:21	1/1:0,25:25:25:267,75,0:1017:0:0	1/1:0,7:7:7:103,21,0:279:0:0	0/0:26,0:0:26:0,78,223:0:1022:26	0/1:10,6:6:16:0,0,57:246:406:10	1/1:0,13:13:13:109,39,0:533:0:0	1/1:0,37:37:37:486,111,0:1517:0:0	0/1:12,18:18:30:132,0,46:724:492:12	1/1:0,44:44:44:405,132,0:1792:0:0	1/1:0,72:72:72:762,217,0:2917:0:0	0/1:18,19:19:37:73,0,90:779:730:18	0/1:8,6:6:14:7,0,45:246:328:8	1/1:0,13:13:13:112,39,0:533:0:0	0/1:51,32:32:83:51,0,257:1278:2062:51	1/1:0,7:7:7:55,21,0:283:0:0	0/1:12,5:5:17:38,0,245:196:460:12
29378116	5214208	29378116_5214208	G	C	237925	.	AB=0.472166;ABP=83.0334;AC=110;AF=0.551703;AN=224;AO=16182;CIGAR=1X;DP=142692;DPB=66932;DPRA=0.895569;EPP=1300.92;EPPR=1586.93;GTI=51;LEN=1;MEANALT=1.00919;MQM=13.1969;MQMR=11.6991;NS=2112;NUMALT=1;ODDS=0.00731831;PAIRED=0.856013;PAIREDR=0.879829;PAO=0;PQA=0;PQR=0;PRO=0;PROBE=SNP|RAPIDGENOMICS_3404_14932||SNP|RAPIDGENOMICS_3404_14933||SNP|RAPIDGENOMICS_3404_14934||SNP|RAPIDGENOMICS_3404_14935||SNP|RAPIDGENOMICS_3404_14936||SNP|RAPIDGENOMICS_3404_14937;QA=637471;QR=1307352;RO=32903;RPL=6731;RPP=995.806;RPPR=3937.3;RPR=9451;RUN=1;SAF=9307;SAP=796.697;SAR=6875;SRF=18533;SRP=1146.76;SRR=14370;TYPE=snp;technology.illumina=1	GT:AD:AO:DP:PL:QA:QR:RO	0/1:13,14:14:27:95,0,23:565:499:13	0/1:9,25:25:34:136,0,13:971:369:9	1/1:0,7:7:7:61,21,0:283:0:0	0/1:76,29:29:105:3,0,509:1141:3052:76	0/1:3,6:6:9:64,0,66:227:100:3	0/0:75,0:0:75:0,226,796:0:2918:75	0/0:13,0:0:13:0,39,351:0:521:13	0/0:7,3:3:10:0,5,31:115:287:7	1/1:0,40:40:40:454,120,0:1575:0:0	0/0:126,2:2:128:0,368,1312:74:5036:126	0/0:18,0:0:18:0,54,188:0:726:18	1/1:0,26:26:26:246,78,0:1018:0:0	0/0:35,13:13:48:0,18,235:529:1366:35	0/0:5,2:2:7:0,4,26:82:205:5	1/1:0,41:41:41:416,123,0:1653:0:0	0/1:69,46:46:115:124,0,286:1862:2745:69	1/1:0,17:17:17:391,51,0:646:0:0	1/1:0,135:135:135:1233,406,0:5400:0:0	0/0:60,0:0:60:0,181,616:0:2312:60	0/1:33,28:28:61:108,0,107:1140:1289:33	1/1:0,58:58:58:540,175,0:2301:0:0	1/1:0,82:82:82:733,247,0:3276:0:0	0/1:25,19:19:44:90,0,109:740:1021:25	0/1:82,51:51:133:198,0,507:2017:3195:82	0/1:10,22:22:32:103,0,1:902:393:10	0/1:15,34:34:49:607,0,267:1286:607:15	0/1:16,18:18:34:70,0,55:730:634:16	0/0:144,0:0:144:0,433,1373:0:5762:144	1/1:0,117:117:117:1207,352,0:4647:0:0	1/1:0,34:34:34:320,102,0:1377:0:0	0/0:23,3:3:26:0,53,182:123:939:23	1/1:0,22:22:22:198,66,0:884:0:0	1/1:0,89:89:89:920,268,0:3574:0:0	1/1:0,25:25:25:239,75,0:1004:0:0	0/1:27,9:9:36:3,0,246:369:1093:27	1/1:0,34:34:34:395,102,0:1359:0:0	0/0:57,0:0:57:0,172,534:0:2262:57	0/1:45,25:25:70:58,0,243:986:1795:45	0/0:54,0:0:54:0,163,436:0:2152:54	1/1:0,57:57:57:645,172,0:2255:0:0	0/1:15,32:32:47:174,0,7:1289:570:15	0/1:20,31:31:51:173,0,65:1262:816:20	0/1:37,33:33:70:187,0,159:1321:1497:37	0/1:13,9:9:22:73,0,40:365:520:13	1/1:0,64:64:64:602,193,0:2599:0:0	0/1:16,23:23:39:107,0,69:926:638:16	0/0:72,0:0:72:0,217,676:0:2887:72	0/1:39,35:35:74:156,0,104:1395:1528:39	0/1:18,10:10:28:151,0,366:340:706:18	0/0:82,1:1:83:0,218,926:37:3294:82	1/1:0,5:5:5:69,15,0:205:0:0	0/1:30,26:26:56:119,0,156:1010:1184:30	0/1:30,52:52:82:275,0,15:2119:1189:30	0/1:21,22:22:43:185,0,185:881:825:21	0/0:70,0:0:70:0,211,761:0:2825:70	1/1:0,52:52:53:539,157,0:2078:0:0	1/1:0,51:51:51:537,154,0:2028:0:0	1/1:16,31:31:47:202,3,0:1259:610:16	0/0:29,8:8:37:0,34,162:324:1176:29	0/1:17,17:17:34:38,0,58:675:693:17	1/1:0,60:60:60:650,181,0:2430:0:0	0/1:103,63:63:166:81,0,612:2504:4075:103	0/1:70,36:36:106:101,0,406:1433:2780:70	0/0:59,0:0:59:0,178,590:0:2352:59	0/1:18,14:14:32:47,0,83:544:720:18	1/1:0,36:36:36:317,108,0:1431:0:0	0/1:13,15:15:28:125,0,38:597:529:13	0/0:43,10:10:53:0,49,343:382:1722:43	0/0:1,0:0:1:0,3,9:0:41:1	0/0:16,0:0:16:0,48,340:0:644:16	0/0:84,0:0:84:0,253,760:0:3320:84	0/0:37,16:16:53:0,16,259:648:1486:37	1/1:0,93:93:93:1055,280,0:3713:0:0	1/1:0,40:40:40:367,120,0:1595:0:0	0/1:2,1:1:3:1,0,37:27:82:2	0/0:39,0:0:39:0,117,388:0:1572:39	0/0:32,0:0:32:0,96,395:0:1287:32	0/0:32,0:0:32:0,96,322:0:1277:32	1/1:0,17:17:17:285,51,0:680:0:0	0/0:49,0:0:49:0,148,458:0:1907:49	1/1:0,97:97:97:981,292,0:3896:0:0	1/1:0,36:36:36:378,108,0:1417:0:0	0/0:15,0:0:15:0,45,244:0:574:15	0/0:74,0:0:74:0,223,679:0:2962:74	0/1:12,27:27:39:196,0,12:1095:464:12	0/0:48,0:0:48:0,144,570:0:1863:48	0/0:4,0:0:4:0,12,46:0:164:4	1/1:0,78:78:78:704,235,0:3121:0:0	0/0:11,6:6:17:0,2,122:238:451:11	0/0:93,0:0:93:0,280,878:0:3686:93	0/0:46,0:0:46:0,138,483:0:1837:46	0/0:33,11:11:44:0,16,202:443:1304:33	0/1:27,47:47:74:322,0,90:1880:1053:27	0/0:19,0:0:19:0,57,169:0:736:19	0/0:27,0:0:27:0,81,272:0:1091:27	0/0:19,2:2:21:0,23,146:82:747:19	0/1:22,53:53:75:286,0,22:2104:823:22	1/1:0,21:21:21:211,63,0:843:0:0	1/1:0,19:19:19:200,57,0:766:0:0	0/0:28,0:0:28:0,84,247:0:1134:28	0/1:4,6:6:10:18,0,29:246:160:4	1/1:0,11:11:11:92,33,0:437:0:0	1/1:0,36:36:36:355,108,0:1472:0:0	0/1:17,20:20:37:149,0,64:816:679:17	1/1:0,42:42:42:417,126,0:1687:0:0	1/1:0,94:94:94:989,283,0:3744:0:0	0/1:32,25:25:57:69,0,137:993:1290:32	0/1:10,11:11:21:28,0,39:442:380:10	1/1:0,15:15:15:172,45,0:611:0:0	0/1:56,31:31:87:33,0,303:1227:2220:56	1/1:0,4:4:4:49,12,0:130:0:0	0/1:14,11:11:25:227,0,216:443:551:14
29378117	360256	29378117_360256	A	T	11126.6	.	AB=0.465103;ABP=21.5001;AC=12;AF=0.0195046;AN=224;AO=894;CIGAR=1X;DP=212388;DPB=95541;DPRA=0.969577;EPP=7.71273;EPPR=2533.88;GTI=22;LEN=1;MEANALT=1;MQM=13.5459;MQMR=11.4866;NS=2112;NUMALT=1;ODDS=0.00884197;PAIRED=0.822148;PAIREDR=0.877727;PAO=0;PQA=0;PQR=0;PRO=0;PROBE=SNP|RAPIDGENOMICS_3404_38387;QA=35017;QR=3727736;RO=93749;RPL=601;RPP=233.429;RPPR=14323.7;RPR=293;RUN=1;SAF=322;SAP=154.819;SAR=572;SRF=38789;SRP=6060.06;SRR=54960;TYPE=snp;technology.illumina=1	GT:AD:AO:DP:PL:QA:QR:RO	0/0:70,0:0:70:0,211,677:0:2735:70	0/0:27,0:0:27:0,81,241:0:1099:27	1/1:1,3:3:4:15,3,0:123:41:1	0/0:126,0:0:126:0,379,1198:0:5042:126	0/0:19,0:0:19:0,57,185:0:759:19	0/0:95,0:0:95:0,286,1056:0:3793:95	0/1:4,7:7:11:159,0,81:283:160:4	0/0:12,0:0:12:0,36,92:0:488:12	0/0:51,0:0:51:0,154,490:0:1973:51	0/0:125,0:0:125:0,376,1326:0:4991:125	0/0:20,0:0:20:0,60,167:0:781:20	0/0:68,0:0:68:0,205,811:0:2733:68	0/0:65,0:0:65:0,196,672:0:2606:65	0/0:23,0:0:23:0,69,220:0:926:23	0/0:62,0:0:62:0,187,602:0:2475:62	0/0:103,0:0:103:0,310,1112:0:4153:103	0/0:34,0:0:34:0,102,789:0:1294:34	0/0:77,0:0:77:0,232,744:0:3116:77	0/0:51,0:0:51:0,154,537:0:1998:51	0/0:75,0:0:75:0,226,794:0:2983:75	1/1:0,90:90:90:885,271,0:3639:0:0	0/0:95,0:0:95:0,286,948:0:3806:95	0/0:48,0:0:48:0,144,426:0:1925:48	0/0:59,0:0:59:0,178,655:0:2343:59	0/0:42,0:0:42:0,126,404:0:1676:42	0/0:61,0:0:61:0,184,1150:0:2376:61	0/0:92,0:0:92:0,277,959:0:3644:92	0/0:132,0:0:132:0,397,1454:0:5329:132	0/0:147,0:0:147:0,443,1442:0:5905:147	0/0:72,0:0:72:0,217,653:0:2898:72	0/0:55,0:0:55:0,166,636:0:2162:55	0/1:45,45:45:90:166,0,203:1778:1756:45	0/0:127,0:0:127:0,382,1227:0:5097:127	0/0:80,0:0:80:0,241,794:0:3169:80	0/0:86,0:0:86:0,259,793:0:3452:86	0/0:1,0:0:1:0,3,33:0:41:1	0/0:67,0:0:67:0,202,578:0:2660:67	0/0:77,0:0:77:0,232,834:0:3049:77	0/0:41,0:0:41:0,123,412:0:1659:41	0/0:109,0:0:109:0,328,1045:0:4294:109	0/0:73,0:0:73:0,220,651:0:2881:73	0/1:26,37:37:63:208,0,37:1453:1048:26	0/0:127,0:0:127:0,382,1162:0:5090:127	0/0:7,0:0:7:0,21,100:0:265:7	0/0:119,0:0:119:0,358,1156:0:4735:119	0/0:47,0:0:47:0,141,467:0:1863:47	0/0:82,0:0:82:0,247,778:0:3287:82	0/0:91,0:0:91:0,274,1008:0:3607:91	0/0:42,0:0:42:0,126,859:0:1591:42	0/0:52,0:0:52:0,157,456:0:2009:52	0/0:3,0:0:3:0,9,25:0:123:3	0/0:76,0:0:76:0,229,798:0:3035:76	0/0:119,0:0:119:0,358,1317:0:4736:119	0/0:68,0:0:68:0,205,860:0:2598:68	0/0:81,0:0:81:0,244,847:0:3277:81	0/0:68,0:0:68:0,205,690:0:2687:68	0/0:66,0:0:66:0,199,602:0:2658:66	0/0:36,0:0:36:0,108,325:0:1388:36	0/0:43,0:0:43:0,129,484:0:1695:43	0/0:44,0:0:44:0,132,499:0:1750:44	0/0:68,0:0:68:0,205,757:0:2720:68	0/0:193,0:0:193:0,581,1847:0:7743:193	0/0:111,0:0:111:0,334,1244:0:4365:111	0/0:122,0:0:122:0,367,1252:0:4830:122	0/0:30,0:0:30:0,90,306:0:1195:30	0/0:42,1:1:43:0,98,386:41:1640:42	0/0:70,0:0:70:0,211,772:0:2780:70	0/0:97,0:0:97:0,292,871:0:3838:97	0/0:1,0:0:1:0,3,13:0:41:1	0/0:21,0:0:21:0,63,527:0:812:21	0/0:89,0:0:89:0,268,839:0:3473:89	0/0:43,0:0:44:0,129,454:0:1729:43	0/0:112,0:0:112:0,337,1052:0:4493:112	0/0:95,0:0:95:0,286,933:0:3800:95	0/0:10,0:0:10:0,30,159:0:397:10	0/0:45,0:0:45:0,135,534:0:1801:45	0/0:52,0:0:52:0,157,474:0:2053:52	0/0:28,0:0:28:0,84,272:0:1112:28	0/0:41,0:0:41:0,123,446:0:1614:41	0/0:84,0:0:84:0,253,921:0:3309:84	0/0:203,0:0:203:0,611,1922:0:8127:203	0/0:41,0:0:41:0,123,458:0:1610:41	0/0:39,0:0:39:0,117,404:0:1560:39	0/0:93,0:0:93:0,280,1093:0:3657:93	0/0:45,0:0:45:0,135,546:0:1779:45	0/0:103,0:0:103:0,310,1235:0:4082:103	0/0:22,0:0:22:0,66,203:0:889:22	0/0:110,0:0:110:0,331,1136:0:4330:110	0/0:35,0:0:35:0,105,377:0:1402:35	0/0:68,0:0:68:0,205,626:0:2717:68	0/1:18,14:14:32:12,0,70:563:712:18	0/0:68,0:0:68:0,205,654:0:2750:68	0/0:54,0:0:54:0,163,621:0:2168:54	0/0:15,0:0:15:0,45,127:0:593:15	0/0:117,0:0:117:0,352,1166:0:4673:117	0/0:53,0:0:53:0,160,549:0:2114:53	0/0:99,0:0:99:0,298,1001:0:3929:99	0/0:29,0:0:29:0,87,335:0:1164:29	1/1:0,22:22:22:227,66,0:892:0:0	0/0:45,0:0:45:0,135,426:0:1802:45	0/0:20,0:0:20:0,60,244:0:816:20	0/0:79,0:0:79:0,238,743:0:3142:79	0/0:44,0:0:44:0,132,447:0:1722:44	0/0:42,0:0:42:0,126,419:0:1662:42	1/1:0,46:46:46:483,138,0:1839:0:0	0/0:106,0:0:106:0,319,1072:0:4182:106	0/0:77,0:0:77:0,232,787:0:3032:77	0/0:37,0:0:37:0,111,361:0:1487:37	0/0:25,0:0:25:0,75,241:0:1013:25	0/0:67,0:0:67:0,202,679:0:2645:67	0/0:1,0:0:1:0,3,8:0:37:1	0/0:15,0:0:15:0,45,312:0:603:15
29378117	360295	29378117_360295	A	G	217417	.	AB=0.477129;ABP=96.8764;AC=83;AF=0.368421;AN=224;AO=17967;CIGAR=1X;DP=224110;DPB=100790;DPRA=0.953104;EPP=1518.42;EPPR=1557.42;GTI=55;LEN=1;MEANALT=1.00709;MQM=13.3299;MQMR=11.4708;NS=2112;NUMALT=1;ODDS=0.0104654;PAIRED=0.844381;PAIREDR=0.876068;PAO=0;PQA=0;PQR=0;PRO=0;PROBE=SNP|RAPIDGENOMICS_3404_38387;QA=709241;QR=2789248;RO=69788;RPL=9113;RPP=11.1176;RPPR=45.604;RPR=8854;RUN=1;SAF=8872;SAP=9.02049;SAR=9095;SRF=34817;SRP=3.74823;SRR=34971;TYPE=snp;technology.illumina=1	GT:AD:AO:DP:PL:QA:QR:RO	1/1:7,63:63:70:578,135,0:2473:287:7	0/1:6,14:14:20:53,0,12:574:242:6	1/1:1,3:3:4:15,3,0:123:41:1	0/0:123,0:0:123:0,370,1173:0:4895:123	0/0:18,0:0:18:0,54,190:0:708:18	0/1:49,43:43:92:180,0,231:1684:1962:49	1/1:0,12:12:13:304,36,0:476:0:0	0/0:12,0:0:12:0,36,92:0:483:12	0/0:53,0:0:53:0,160,505:0:2090:53	0/0:145,0:0:145:0,436,1563:0:5838:145	0/1:5,8:8:13:26,0,8:328:205:5	0/1:25,34:34:59:244,0,131:1364:1017:25	0/1:38,23:23:61:67,0,189:911:1508:38	0/1:10,18:18:28:91,0,23:716:389:10	0/1:34,38:38:72:128,0,148:1440:1390:34	0/1:58,47:47:105:260,0,289:1855:2343:58	0/0:29,0:0:29:0,87,694:0:1169:29	0/0:100,0:0:100:0,301,984:0:4015:100	0/0:51,0:0:51:0,154,486:0:2044:51	0/0:64,18:18:82:0,18,420:738:2560:64	1/1:0,105:105:105:1054,316,0:4196:0:0	1/1:0,64:64:64:636,193,0:2616:0:0	1/1:18,30:30:48:133,5,0:1176:726:18	0/1:21,41:41:62:257,0,54:1648:826:21	0/0:40,0:0:40:0,120,362:0:1610:40	0/0:54,0:0:54:0,163,987:0:2097:54	1/1:0,92:92:92:940,277,0:3657:0:0	1/1:0,129:129:129:1436,388,0:5191:0:0	0/0:156,0:0:156:0,470,1508:0:6244:156	1/1:3,79:79:82:682,224,0:3205:123:3	1/1:1,59:59:60:613,159,0:2380:22:1	0/1:45,42:42:87:138,0,228:1714:1816:45	0/0:163,0:0:163:0,491,1702:0:6483:163	0/0:61,0:0:61:0,184,580:0:2462:61	1/1:0,93:93:93:848,280,0:3739:0:0	1/1:0,5:5:5:75,15,0:201:0:0	0/0:78,0:0:78:0,235,670:0:3138:78	0/0:78,0:0:78:0,235,875:0:3165:78	0/0:49,0:0:49:0,148,455:0:1976:49	1/1:0,119:119:119:1146,358,0:4780:0:0	0/1:34,42:42:76:174,0,86:1674:1360:34	1/1:0,90:90:90:852,271,0:3547:0:0	0/0:125,0:0:125:0,376,1147:0:5048:125	0/0:7,0:0:7:0,21,97:0:278:7	0/1:61,65:65:126:212,0,176:2649:2476:61	0/0:46,1:1:47:0,112,417:32:1848:46	0/1:46,49:49:95:250,0,211:1948:1816:46	0/0:87,0:0:87:0,262,940:0:3480:87	0/1:25,17:17:42:257,0,327:625:985:25	0/1:38,29:29:67:42,0,159:1181:1500:38	0/0:3,0:0:3:0,9,25:0:119:3	0/0:62,0:0:62:0,187,657:0:2460:62	0/1:76,49:49:125:248,0,321:1946:3031:76	0/1:40,32:32:72:218,0,334:1292:1587:40	0/0:93,0:0:93:0,280,955:0:3702:93	1/1:0,68:68:68:678,205,0:2720:0:0	1/1:0,62:62:62:548,187,0:2496:0:0	0/0:42,0:0:42:0,126,373:0:1667:42	0/0:49,0:0:49:0,148,536:0:1952:49	0/1:13,31:31:44:213,0,65:1245:503:13	0/0:68,0:0:68:0,205,747:0:2694:68	0/0:208,0:0:209:0,626,2007:0:8361:208	0/0:121,0:0:121:0,364,1338:0:4881:121	0/0:119,0:0:119:0,358,1223:0:4757:119	0/1:19,12:12:31:49,0,119:465:758:19	0/1:37,13:13:50:23,0,183:533:1492:37	0/1:21,43:43:64:260,0,8:1706:848:21	0/0:106,0:0:106:0,319,1078:0:4231:106	0/0:1,0:0:1:0,3,13:0:41:1	0/1:20,12:12:32:171,0,368:462:772:20	0/0:80,0:0:80:0,241,817:0:3211:80	1/1:0,43:43:43:451,129,0:1751:0:0	1/1:0,124:124:124:1175,373,0:4987:0:0	1/1:0,89:89:89:891,268,0:3546:0:0	0/0:14,0:0:14:0,42,191:0:566:14	0/0:50,0:0:50:0,151,478:0:1979:50	0/0:38,6:6:44:0,86,319:246:1541:38	0/0:18,0:0:18:0,54,177:0:730:18	0/0:45,0:0:45:0,135,500:0:1807:45	1/1:0,85:85:85:988,256,0:3366:0:0	1/1:0,192:192:192:1791,578,0:7703:0:0	0/0:51,0:0:51:0,154,581:0:2039:51	0/0:46,0:0:46:0,138,487:0:1852:46	0/1:55,47:47:102:165,0,361:1868:2208:55	0/0:62,0:0:62:0,187,721:0:2485:62	0/0:107,0:0:107:0,322,1357:0:4290:107	0/0:27,0:0:27:0,81,266:0:1054:27	0/1:50,58:58:108:251,0,194:2260:2020:50	0/1:18,19:19:37:91,0,91:753:722:18	0/0:57,0:0:57:0,172,521:0:2283:57	0/1:14,10:10:24:23,0,54:396:566:14	0/0:73,0:0:73:0,220,716:0:2889:73	0/0:55,0:0:55:0,166,636:0:2190:55	0/0:20,0:0:20:0,60,174:0:797:20	1/1:4,94:94:98:896,263,0:3742:160:4	0/0:66,0:0:66:0,199,631:0:2601:66	0/1:52,43:43:95:216,0,176:1719:2076:52	0/1:10,11:11:21:86,0,36:438:397:10	1/1:0,21:21:21:233,63,0:830:0:0	0/1:25,31:31:56:112,0,99:1258:990:25	0/0:26,0:0:26:0,78,320:0:1054:26	0/0:71,0:0:71:0,214,741:0:2876:71	0/0:38,0:0:38:0,114,381:0:1513:38	0/0:43,0:0:43:0,129,469:0:1688:43	1/1:0,52:52:52:532,157,0:2098:0:0	0/1:57,59:59:116:351,0,246:2336:2296:57	0/1:36,52:52:88:208,0,125:2097:1455:36	0/0:30,0:0:30:0,90,292:0:1222:30	0/0:15,0:0:15:0,45,162:0:615:15	1/1:0,66:66:66:669,199,0:2615:0:0	1/1:0,1:1:1:8,3,0:41:0:0	0/0:16,0:0:16:0,48,307:0:625:16
29378117	360318	29378117_360318	G	A	12681.1	.	AB=0.463264;ABP=23.9103;AC=10;AF=0.0185874;AN=224;AO=933;CIGAR=1X;DP=220440;DPB=98552;DPRA=0.993995;EPP=231.024;EPPR=6858.51;GTI=27;LEN=1;MEANALT=1;MQM=13.2937;MQMR=11.5305;NS=2112;NUMALT=1;ODDS=0.135934;PAIRED=0.838156;PAIREDR=0.878869;PAO=0;PQA=0;PQR=0;PRO=0;PROBE=SNP|RAPIDGENOMICS_3404_38387;QA=36370;QR=3856625;RO=96672;RPL=367;RPP=95.178;RPPR=7263.01;RPR=566;RUN=1;SAF=483;SAP=5.54485;SAR=450;SRF=52582;SRP=1622.86;SRR=44090;TYPE=snp;technology.illumina=1	GT:AD:AO:DP:PL:QA:QR:RO	0/0:74,0:0:74:0,223,775:0:2935:74	0/0:23,0:0:23:0,69,210:0:926:23	0/1:2,3:3:5:9,0,1:123:82:2	0/0:119,0:0:119:0,358,1132:0:4705:119	0/0:20,0:0:20:0,60,211:0:778:20	0/0:98,0:0:98:0,295,995:0:3931:98	0/1:4,8:8:12:153,0,48:306:164:4	0/0:11,0:0:11:0,33,84:0:433:11	0/0:57,0:0:57:0,172,553:0:2257:57	0/0:148,0:0:148:0,446,1583:0:5932:148	0/0:14,0:0:14:0,42,118:0:574:14	0/0:53,0:0:53:0,160,667:0:2127:53	0/0:71,0:0:71:0,214,709:0:2828:71	0/0:30,0:0:30:0,90,298:0:1173:30	0/0:63,0:0:63:0,190,597:0:2556:63	0/0:115,0:0:115:0,346,1300:0:4639:115	0/0:28,0:0:28:0,84,691:0:1118:28	0/0:108,0:0:108:0,325,1054:0:4328:108	0/0:43,0:0:43:0,129,433:0:1725:43	0/0:76,0:0:76:0,229,787:0:3091:76	1/1:0,104:104:104:1077,313,0:4119:0:0	0/0:69,0:0:69:0,208,688:0:2772:69	0/0:52,0:0:52:0,157,446:0:2076:52	0/0:57,0:0:57:0,172,662:0:2293:57	0/0:39,0:0:39:0,117,388:0:1547:39	0/0:53,0:0:53:0,160,934:0:2028:53	0/0:91,0:0:91:0,274,944:0:3576:91	0/0:127,0:0:127:0,382,1393:0:5046:127	0/0:160,0:0:160:0,482,1554:0:6400:160	0/0:78,0:0:78:0,235,700:0:3168:78	0/0:61,0:0:61:0,184,673:0:2451:61	0/1:49,47:47:96:217,0,271:1902:1997:49	0/0:149,0:0:149:0,449,1566:0:5904:149	0/0:42,0:0:42:0,126,435:0:1678:42	0/0:93,0:0:93:0,280,873:0:3702:93	0/0:5,0:0:5:0,15,75:0:201:5	0/0:79,0:0:79:0,238,721:0:3205:79	0/0:77,0:0:77:0,232,905:0:3106:77	0/0:61,0:0:61:0,184,586:0:2497:61	0/0:109,0:0:109:0,328,1075:0:4372:109	0/0:71,0:0:71:0,214,660:0:2856:71	0/1:37,59:59:96:279,0,58:2316:1473:37	0/0:122,0:0:122:0,367,1138:0:4926:122	0/0:7,0:0:7:0,21,93:0:265:7	0/0:109,0:0:109:0,328,989:0:4425:109	0/0:45,0:0:45:0,135,448:0:1774:45	0/0:90,0:0:90:0,271,970:0:3628:90	0/0:89,0:0:89:0,268,974:0:3555:89	0/0:45,0:0:45:0,135,865:0:1691:45	0/0:64,0:0:64:0,193,565:0:2571:64	0/0:3,0:0:3:0,9,25:0:123:3	0/0:63,0:0:63:0,190,698:0:2467:63	0/0:128,0:0:128:0,385,1302:0:5090:128	0/0:68,0:0:68:0,205,919:0:2672:68	0/0:88,0:0:88:0,265,901:0:3520:88	0/0:58,0:0:58:0,175,561:0:2320:58	0/0:57,0:0:57:0,172,532:0:2262:57	0/0:47,0:0:47:0,141,410:0:1888:47	0/0:46,0:0:46:0,138,472:0:1864:46	0/0:34,0:0:34:0,102,411:0:1390:34	0/0:73,0:0:73:0,220,795:0:2904:73	0/0:194,0:0:194:0,584,1909:0:7715:194	0/0:121,0:0:121:0,364,1324:0:4848:121	0/0:110,0:0:110:0,331,1119:0:4411:110	0/0:32,0:0:32:0,96,364:0:1281:32	0/0:50,0:0:50:0,151,544:0:2002:50	0/0:56,0:0:56:0,169,558:0:2216:56	0/0:105,0:0:105:0,316,1034:0:4216:105	0/0:1,0:0:1:0,3,13:0:41:1	0/0:26,0:0:26:0,78,629:0:1003:26	0/0:74,0:0:74:0,223,719:0:2982:74	0/0:47,0:0:47:0,141,490:0:1849:47	0/0:129,0:0:129:0,388,1218:0:5207:129	0/0:83,0:0:83:0,250,865:0:3334:83	0/0:20,0:0:20:0,60,228:0:801:20	0/0:51,0:0:51:0,154,507:0:2042:51	0/0:49,0:0:49:0,148,453:0:1985:49	0/0:15,0:0:15:0,45,150:0:611:15	0/0:47,0:0:47:0,141,545:0:1830:47	0/0:90,0:0:90:0,271,990:0:3623:90	0/0:187,0:0:187:0,563,1732:0:7560:187	0/0:56,0:0:56:0,169,591:0:2238:56	0/0:45,0:0:45:0,135,454:0:1815:45	0/0:121,0:0:121:0,364,1226:0:4854:121	0/0:54,0:0:54:0,163,606:0:2113:54	0/0:97,0:0:97:0,292,1272:0:3860:97	0/0:28,0:0:28:0,84,297:0:1136:28	0/0:108,0:0:108:0,325,1149:0:4348:108	0/0:36,0:0:36:0,108,338:0:1423:36	0/0:55,0:0:55:0,166,522:0:2193:55	0/0:24,12:12:36:0,10,149:469:947:24	0/0:59,0:0:59:0,178,602:0:2350:59	0/0:56,0:0:56:0,169,635:0:2228:56	0/0:15,0:0:15:0,45,125:0:601:15	0/0:93,0:0:93:0,280,910:0:3727:93	0/0:69,0:0:69:0,208,650:0:2781:69	0/0:104,0:0:104:0,313,1093:0:4151:104	0/0:24,0:0:24:0,72,293:0:970:24	1/1:0,16:16:16:169,48,0:630:0:0	0/0:65,0:0:65:0,196,623:0:2549:65	0/0:30,0:0:30:0,90,352:0:1203:30	0/0:76,0:0:76:0,229,769:0:3065:76	0/0:24,0:0:24:0,72,230:0:971:24	0/0:44,0:0:44:0,132,409:0:1737:44	1/1:0,51:51:51:498,154,0:2032:0:0	0/0:114,0:0:114:0,343,1218:0:4575:114	0/0:91,0:0:91:0,274,893:0:3623:91	0/0:33,0:0:33:0,99,341:0:1278:33	0/0:19,0:0:19:0,57,145:0:775:19	0/0:71,0:0:71:0,214,708:0:2817:71	0/0:1,0:0:1:0,3,8:0:32:1	0/0:19,0:0:19:0,57,337:0:739:19
29378117	749505	29378117_749505	C	A	97976.2	.	AB=0.453397;ABP=156.83;AC=75;AF=0.295849;AN=214;AO=6915;CIGAR=1X;DP=104595;DPB=38667;DPRA=0.866231;EPP=351.202;EPPR=448.776;GTI=281;LEN=1;MEANALT=1.00229;MQM=13.2124;MQMR=11.5673;NS=2112;NUMALT=1;ODDS=0.00550667;PAIRED=0.83731;PAIREDR=0.904636;PAO=0;PQA=0;PQR=0;PRO=0;PROBE=Intergenic|RAPIDGENOMICS_3404_40479;QA=274315;QR=1051694;RO=26446;RPL=2195;RPP=2005.11;RPPR=10192.8;RPR=4720;RUN=1;SAF=6171;SAP=9251.73;SAR=744;SRF=22033;SRP=25495.1;SRR=4413;TYPE=snp;technology.illumina=1	GT:AD:AO:DP:PL:QA:QR:RO	0/0:45,0:0:45:0,135,475:0:1813:45	0/0:4,0:0:4:0,12,53:0:160:4	1/1:0,5:5:5:43,15,0:201:0:0	0/0:92,0:0:92:0,277,831:0:3708:92	0/0:10,5:5:15:0,8,117:186:385:10	0/1:9,10:10:19:48,0,15:398:365:9	1/1:0,5:5:5:58,15,0:205:0:0	1/1:0,3:3:3:34,9,0:123:0:0	0/0:28,1:1:29:0,61,235:41:1140:28	0/0:35,0:0:35:0,105,386:0:1370:35	1/1:0,8:8:8:104,24,0:328:0:0	1/1:13,29:29:42:208,28,0:1185:525:13	0/0:18,3:3:21:0,35,184:123:729:18	0/1:18,9:9:27:6,0,144:365:700:18	1/1:0,22:22:22:261,66,0:881:0:0	0/0:71,0:0:71:0,214,659:0:2852:71	0/0:27,0:0:27:0,81,526:0:1087:27	1/1:4,20:20:24:120,38,0:796:147:4	0/0:53,0:0:53:0,160,459:0:2142:53	0/1:7,16:16:23:65,0,9:652:279:7	./.:.:.:.:.:.:.:.	1/1:0,38:38:38:366,114,0:1517:0:0	0/0:27,0:0:27:0,81,272:0:1099:27	0/0:61,0:0:61:0,184,658:0:2368:61	0/0:5,0:0:5:0,15,44:0:191:5	0/1:21,14:14:35:214,0,265:528:816:21	0/1:21,9:9:30:1,0,165:360:848:21	1/1:0,26:26:26:287,78,0:1009:0:0	0/0:38,0:0:38:0,114,352:0:1494:38	0/0:23,0:0:23:0,69,335:0:911:23	0/1:13,8:8:21:17,0,51:328:515:13	1/1:0,5:5:5:44,15,0:201:0:0	0/1:12,10:10:22:44,0,49:402:463:12	0/1:9,5:5:14:47,0,69:205:369:9	0/1:17,11:11:28:37,0,52:420:679:17	0/1:3,3:3:6:4,0,9:123:119:3	0/0:48,0:0:48:0,144,465:0:1943:48	0/1:8,8:8:16:49,0,19:308:324:8	0/0:29,0:0:29:0,87,271:0:1177:29	0/0:40,0:0:40:0,120,368:0:1582:40	0/1:16,15:15:31:44,0,37:611:656:16	0/0:18,0:0:18:0,54,196:0:689:18	0/0:81,0:0:81:0,244,756:0:3131:81	./.:.:.:.:.:.:.:.	1/1:0,36:36:36:365,108,0:1415:0:0	1/1:2,8:8:10:61,15,0:328:74:2	0/1:26,19:19:45:43,0,113:767:1011:26	0/0:43,1:1:44:0,107,381:32:1620:43	0/1:22,4:4:26:12,0,318:164:876:22	0/1:15,10:10:25:4,0,71:410:568:15	0/0:6,0:0:6:0,18,99:0:246:6	0/1:23,12:12:35:5,0,105:470:934:23	0/0:27,10:10:37:0,1,141:402:1085:27	0/0:24,0:0:24:0,72,362:0:935:24	0/1:12,17:17:29:114,0,46:697:492:12	0/0:20,0:0:20:0,60,191:0:775:20	0/0:44,12:12:56:0,50,309:488:1722:44	0/0:49,0:0:49:0,148,471:0:1942:49	0/0:7,0:0:7:0,21,99:0:287:7	0/1:4,2:2:6:4,0,25:68:164:4	0/0:37,0:0:37:0,111,345:0:1456:37	0/0:59,0:0:59:0,178,554:0:2370:59	0/0:52,0:0:52:0,157,558:0:2070:52	0/1:24,16:16:40:51,0,88:643:962:24	0/0:15,4:4:19:0,24,147:164:579:15	1/1:0,11:11:11:117,33,0:439:0:0	0/0:4,2:2:6:0,1,19:82:160:4	1/1:3,27:27:30:259,69,0:1086:123:3	0/0:2,0:0:2:0,6,15:0:82:2	0/1:5,6:6:11:165,0,90:242:196:5	0/1:9,15:15:24:147,0,46:598:365:9	1/1:0,17:17:17:163,51,0:689:0:0	0/1:25,10:10:35:48,0,166:397:983:25	1/1:0,30:30:30:340,90,0:1226:0:0	0/0:8,0:0:8:0,24,99:0:324:8	0/0:11,2:2:13:0,23,101:73:437:11	0/0:29,0:0:29:0,87,313:0:1162:29	0/0:10,3:3:13:0,3,88:105:406:10	1/1:0,6:6:6:70,18,0:213:0:0	0/0:44,0:0:44:0,132,480:0:1774:44	0/1:46,32:32:78:148,0,306:1273:1819:46	0/0:31,0:0:31:0,93,278:0:1258:31	0/0:31,6:6:37:0,43,221:246:1251:31	0/0:52,0:0:52:0,157,616:0:2060:52	0/0:36,0:0:36:0,108,353:0:1399:36	0/0:66,0:0:66:0,199,674:0:2591:66	1/1:2,8:8:10:55,15,0:315:82:2	1/1:0,52:52:52:629,157,0:2085:0:0	0/1:10,13:13:23:51,0,106:529:402:10	0/1:30,17:17:47:11,0,146:693:1218:30	1/1:2,15:15:17:123,11,0:603:82:2	0/0:18,0:0:18:0,54,211:0:694:18	0/0:25,0:0:25:0,75,189:0:982:25	./.:.:.:.:.:.:.:.	0/1:14,22:22:36:124,0,51:902:547:14	0/0:18,0:0:18:0,54,145:0:730:18	0/0:25,7:7:32:0,40,231:287:1013:25	0/0:5,1:1:6:0,9,54:41:205:5	./.:.:.:.:.:.:.:.	0/1:7,11:11:18:39,0,7:447:269:7	0/0:14,0:0:14:0,42,132:0:562:14	0/0:21,0:0:21:0,63,301:0:844:21	0/1:11,18:18:29:85,0,50:729:447:11	1/1:0,33:33:33:280,99,0:1312:0:0	./.:.:.:.:.:.:.:.	0/0:57,0:0:57:0,172,532:0:2287:57	0/1:18,13:13:31:16,0,103:533:705:18	0/0:19,0:0:19:0,57,293:0:766:19	0/0:23,0:0:23:0,69,236:0:943:23	0/1:5,7:7:12:23,0,5:283:205:5	1/1:0,2:2:2:17,6,0:82:0:0	0/1:13,9:9:22:168,0,216:369:502:13
29378117	749533	29378117_749533	G	A	127221	.	AB=0.460939;ABP=162.979;AC=76;AF=0.312577;AN=218;AO=9653;CIGAR=1X;DP=136680;DPB=53499;DPRA=0.902846;EPP=223.042;EPPR=536.699;GTI=197;LEN=1;MEANALT=1.01347;MQM=13.6433;MQMR=11.4921;NS=2112;NUMALT=1;ODDS=0.00423102;PAIRED=0.810629;PAIREDR=0.899925;PAO=0;PQA=0;PQR=0;PRO=0;PROBE=Intergenic|RAPIDGENOMICS_3404_40479;QA=378802;QR=1434284;RO=35963;RPL=3091;RPP=2713.21;RPPR=15910;RPR=6562;RUN=1;SAF=7417;SAP=6041.37;SAR=2236;SRF=26345;SRP=16897.1;SRR=9618;TYPE=snp;technology.illumina=1	GT:AD:AO:DP:PL:QA:QR:RO	0/0:57,0:0:57:0,172,554:0:2307:57	0/0:7,0:0:7:0,21,75:0:287:7	1/1:0,6:6:6:50,18,0:246:0:0	0/0:114,0:0:114:0,343,1023:0:4551:114	0/1:18,9:9:27:34,0,184:352:707:18	0/1:27,14:14:41:12,0,96:572:1063:27	1/1:0,5:5:5:55,15,0:196:0:0	1/1:0,6:6:6:52,18,0:246:0:0	0/0:47,1:1:48:0,119,473:39:1882:47	0/0:34,0:0:34:0,102,312:0:1354:34	1/1:0,12:12:12:141,36,0:483:0:0	1/1:13,50:50:63:359,91,0:2011:533:13	0/0:28,4:4:32:0,60,267:145:1131:28	0/1:24,12:12:36:17,0,230:483:950:24	1/1:0,38:38:38:436,114,0:1504:0:0	0/0:89,0:0:89:0,268,841:0:3564:89	0/0:20,0:0:20:0,60,405:0:785:20	1/1:10,20:20:30:74,10,0:789:406:10	0/0:56,0:0:56:0,169,515:0:2223:56	1/1:8,24:24:32:130,11,0:967:324:8	./.:.:.:.:.:.:.:.	1/1:0,45:45:45:464,135,0:1792:0:0	0/0:35,0:0:35:0,105,348:0:1403:35	0/0:80,0:0:80:0,241,834:0:3237:80	0/0:8,0:0:8:0,24,66:0:320:8	0/1:21,19:19:40:313,0,237:736:808:21	0/0:31,14:14:45:0,4,228:562:1237:31	1/1:0,39:39:39:417,117,0:1554:0:0	0/0:56,0:0:56:0,169,499:0:2257:56	0/0:25,0:0:25:0,75,355:0:1003:25	0/0:30,0:0:30:0,90,311:0:1203:30	1/1:0,14:14:14:187,42,0:574:0:0	0/1:13,15:15:28:90,0,64:602:529:13	0/1:21,12:12:33:45,0,154:490:847:21	0/1:23,9:9:32:10,0,89:350:939:23	0/1:3,3:3:6:4,0,9:123:123:3	0/0:78,0:0:78:0,235,764:0:3093:78	1/1:8,19:19:27:164,14,0:737:324:8	0/0:37,0:0:37:0,111,337:0:1491:37	0/0:60,0:0:60:0,181,572:0:2443:60	0/1:29,30:30:59:83,0,87:1189:1171:29	0/1:34,7:7:41:72,0,174:285:1368:34	0/0:100,1:1:101:0,276,1086:39:3982:100	0/0:4,0:0:4:0,12,57:0:164:4	1/1:0,43:43:43:446,129,0:1701:0:0	0/1:8,11:11:19:56,0,1:423:328:8	0/1:28,24:24:52:67,0,99:957:1144:28	0/0:60,1:1:61:0,157,539:36:2409:60	0/0:29,3:3:32:0,20,467:97:1127:29	0/0:25,10:10:35:0,26,146:401:999:25	0/0:6,0:0:6:0,18,99:0:237:6	0/1:24,16:16:40:61,0,102:632:984:24	0/1:35,16:16:51:6,0,162:640:1371:35	0/0:33,0:0:33:0,99,539:0:1306:33	0/1:22,17:17:39:83,0,93:688:885:22	0/0:39,0:0:39:0,117,418:0:1574:39	0/0:48,12:12:60:0,62,389:490:1915:48	0/0:48,0:0:48:0,144,438:0:1928:48	0/0:9,0:0:9:0,27,124:0:343:9	0/0:10,2:2:12:0,14,65:80:398:10	0/0:31,0:0:31:0,93,330:0:1259:31	0/0:93,0:0:93:0,280,899:0:3754:93	0/0:78,0:0:78:0,235,849:0:3100:78	0/1:29,29:29:58:184,0,73:1152:1153:29	0/0:14,4:4:18:0,21,137:162:547:14	1/1:0,12:12:12:130,36,0:486:0:0	0/1:11,7:7:18:32,0,58:276:447:11	1/1:0,39:39:39:409,117,0:1521:0:0	0/0:2,0:0:2:0,6,15:0:82:2	0/1:6,6:6:12:162,0,145:244:237:6	0/1:16,27:27:43:257,0,40:1068:643:16	1/1:0,26:26:26:236,78,0:1032:0:0	0/1:45,15:15:60:25,0,305:604:1833:45	1/1:0,35:35:35:413,105,0:1364:0:0	0/0:14,0:0:14:0,42,148:0:574:14	0/0:10,1:1:11:0,24,98:41:402:10	0/0:31,0:0:31:0,93,367:0:1226:31	0/1:10,4:4:14:7,0,83:153:406:10	1/1:0,10:10:10:151,30,0:385:0:0	0/0:61,0:0:61:0,184,632:0:2430:61	0/1:55,45:45:100:302,0,297:1822:2234:55	0/0:45,0:0:45:0,135,420:0:1817:45	0/0:37,14:14:51:0,1,202:567:1495:37	0/0:80,0:0:80:0,241,858:0:3250:80	0/0:50,0:0:50:0,151,495:0:2003:50	0/0:95,0:0:95:0,286,921:0:3779:95	0/1:6,10:10:16:57,0,7:408:246:6	1/1:0,59:59:59:784,178,0:2355:0:0	0/1:10,16:16:26:80,0,96:620:397:10	0/1:38,27:27:65:75,0,202:1098:1546:38	1/1:2,16:16:18:132,14,0:652:82:2	0/0:31,0:0:31:0,93,316:0:1263:31	0/0:38,0:0:38:0,114,367:0:1525:38	0/0:4,0:0:4:0,12,30:0:155:4	0/1:14,29:29:43:237,0,30:1150:557:14	0/0:18,0:0:18:0,54,148:0:734:18	0/0:39,13:13:52:0,57,338:533:1563:39	0/1:6,2:2:8:12,0,47:69:246:6	./.:.:.:.:.:.:.:.	0/1:6,11:11:17:42,0,3:440:242:6	0/0:21,0:0:21:0,63,197:0:853:21	0/0:28,0:0:28:0,84,387:0:1126:28	0/1:12,18:18:30:82,0,55:702:470:12	1/1:0,41:41:41:329,123,0:1623:0:0	./.:.:.:.:.:.:.:.	0/0:84,0:0:84:0,253,706:0:3382:84	0/1:22,22:22:44:67,0,93:840:872:22	0/0:26,7:7:33:0,36,274:287:1053:26	0/0:29,0:0:29:0,87,285:0:1181:29	0/1:11,19:19:30:58,0,105:759:420:11	1/1:0,4:4:4:31,12,0:162:0:0	0/1:13,11:11:24:220,0,226:432:507:13
29378117	749534	29378117_749534	C	T	127120	.	AB=0.458832;ABP=182.515;AC=75;AF=0.311958;AN=218;AO=9657;CIGAR=1X;DP=137727;DPB=53959;DPRA=0.893691;EPP=320.9;EPPR=657.288;GTI=201;LEN=1;MEANALT=1.01236;MQM=13.6359;MQMR=11.5283;NS=2112;NUMALT=1;ODDS=0.00426688;PAIRED=0.811225;PAIREDR=0.896818;PAO=0;PQA=0;PQR=0;PRO=0;PROBE=Intergenic|RAPIDGENOMICS_3404_40479;QA=378930;QR=1454788;RO=36450;RPL=3194;RPP=2405.94;RPPR=15893.4;RPR=6463;RUN=1;SAF=7422;SAP=6052.86;SAR=2235;SRF=26611;SRP=16761.2;SRR=9839;TYPE=snp;technology.illumina=1	GT:AD:AO:DP:PL:QA:QR:RO	0/0:56,0:0:56:0,169,549:0:2271:56	0/0:7,0:0:7:0,21,75:0:287:7	1/1:0,6:6:6:50,18,0:246:0:0	0/0:116,0:0:116:0,349,1016:0:4567:116	0/1:18,9:9:27:34,0,192:352:722:18	0/1:27,14:14:41:12,0,96:572:1070:27	1/1:0,5:5:5:55,15,0:196:0:0	1/1:0,6:6:6:52,18,0:246:0:0	0/0:47,1:1:48:0,119,481:39:1900:47	0/0:34,0:0:34:0,102,312:0:1349:34	1/1:0,12:12:12:141,36,0:483:0:0	1/1:18,50:50:68:323,70,0:2011:675:18	0/0:29,3:3:32:0,68,283:123:1159:29	0/1:24,12:12:36:17,0,232:483:980:24	1/1:0,38:38:38:436,114,0:1504:0:0	0/0:92,0:0:92:0,277,871:0:3699:92	0/0:20,0:0:20:0,60,404:0:770:20	1/1:9,20:20:29:81,14,0:789:369:9	0/0:58,0:0:58:0,175,540:0:2316:58	1/1:8,24:24:32:130,11,0:967:328:8	./.:.:.:.:.:.:.:.	1/1:0,45:45:45:464,135,0:1792:0:0	0/0:35,0:0:35:0,105,348:0:1421:35	0/0:79,0:0:79:0,238,832:0:3175:79	0/0:9,0:0:9:0,27,73:0:346:9	0/1:21,19:19:40:313,0,234:736:815:21	0/0:35,14:14:49:0,16,260:562:1350:35	1/1:0,39:39:39:417,117,0:1554:0:0	0/0:56,0:0:56:0,169,499:0:2253:56	0/0:25,0:0:25:0,75,355:0:1003:25	0/0:31,0:0:31:0,93,316:0:1226:31	1/1:0,14:14:14:187,42,0:574:0:0	0/1:13,15:15:28:90,0,54:602:514:13	0/1:21,12:12:33:45,0,154:490:849:21	0/1:23,9:9:32:10,0,89:350:935:23	0/1:3,3:3:6:4,0,9:123:123:3	0/0:79,0:0:79:0,238,774:0:3094:79	0/1:17,19:19:36:123,0,24:737:616:17	0/0:37,0:0:37:0,111,337:0:1495:37	0/0:62,0:0:62:0,187,589:0:2474:62	0/1:29,30:30:59:83,0,87:1189:1185:29	0/1:34,7:7:41:72,0,174:285:1366:34	0/0:101,0:0:101:0,304,1127:0:3990:101	0/0:4,0:0:4:0,12,57:0:164:4	1/1:0,43:43:43:446,129,0:1701:0:0	0/1:8,11:11:19:56,0,1:423:328:8	0/1:28,24:24:52:67,0,99:957:1134:28	0/0:61,1:1:62:0,160,555:36:2414:61	0/0:28,3:3:31:0,17,454:97:1130:28	0/0:25,10:10:35:0,26,147:401:1016:25	0/0:6,0:0:6:0,18,98:0:227:6	0/1:24,16:16:40:61,0,102:632:984:24	0/1:35,16:16:51:6,0,162:640:1380:35	0/0:33,0:0:33:0,99,531:0:1303:33	0/1:22,17:17:39:83,0,93:688:867:22	0/0:47,0:0:47:0,141,475:0:1851:47	0/0:48,12:12:60:0,62,381:490:1907:48	0/0:48,0:0:48:0,144,448:0:1899:48	0/0:8,0:0:8:0,24,114:0:310:8	0/0:10,2:2:12:0,14,64:80:365:10	0/0:33,0:0:33:0,99,370:0:1309:33	0/0:93,0:0:93:0,280,905:0:3757:93	0/0:79,0:0:79:0,238,860:0:3126:79	0/1:28,29:29:57:187,0,68:1152:1129:28	0/0:13,4:4:17:0,18,136:162:533:13	1/1:0,12:12:12:130,36,0:486:0:0	0/1:11,7:7:18:32,0,58:276:451:11	1/1:0,39:39:39:409,117,0:1521:0:0	0/0:2,0:0:2:0,6,15:0:82:2	0/1:6,6:6:12:162,0,136:244:227:6	0/1:19,27:27:46:248,0,97:1068:758:19	1/1:0,26:26:26:236,78,0:1032:0:0	0/1:48,15:15:63:16,0,319:604:1919:48	1/1:0,35:35:35:413,105,0:1364:0:0	0/0:14,0:0:14:0,42,148:0:574:14	0/0:10,1:1:11:0,24,98:41:383:10	0/0:33,0:0:33:0,99,380:0:1299:33	0/1:10,4:4:14:7,0,79:153:397:10	1/1:0,10:10:10:151,30,0:385:0:0	0/0:60,0:0:60:0,181,624:0:2367:60	0/1:56,45:45:101:299,0,306:1822:2215:56	0/0:44,0:0:44:0,132,414:0:1778:44	0/0:37,14:14:51:0,1,197:567:1491:37	0/0:84,0:0:84:0,253,887:0:3348:84	0/0:49,0:0:49:0,148,483:0:1960:49	0/0:94,0:0:95:0,283,906:0:3752:94	0/1:6,10:10:16:57,0,7:408:246:6	1/1:0,59:59:59:784,178,0:2355:0:0	0/1:11,16:16:27:77,0,102:620:414:11	0/1:38,27:27:65:75,0,202:1098:1549:38	1/1:2,16:16:18:132,14,0:652:82:2	0/0:31,0:0:31:0,93,315:0:1248:31	0/0:37,0:0:37:0,111,360:0:1484:37	0/0:4,0:0:4:0,12,30:0:164:4	0/1:14,29:29:43:237,0,30:1150:543:14	0/0:18,0:0:18:0,54,148:0:726:18	0/0:39,13:13:52:0,57,338:533:1554:39	0/1:6,2:2:8:12,0,47:69:246:6	./.:.:.:.:.:.:.:.	0/1:8,11:11:19:35,0,19:440:328:8	0/0:20,0:0:20:0,60,190:0:793:20	0/0:29,0:0:29:0,87,402:0:1177:29	0/1:12,18:18:30:82,0,58:702:471:12	1/1:0,41:41:41:329,123,0:1623:0:0	./.:.:.:.:.:.:.:.	0/0:90,0:0:90:0,271,798:0:3579:90	0/1:22,22:22:44:67,0,95:840:890:22	0/0:27,7:7:34:0,39,301:287:1098:27	0/0:37,0:0:37:0,111,348:0:1437:37	0/1:11,19:19:30:58,0,105:759:429:11	1/1:0,4:4:4:31,12,0:162:0:0	0/1:15,11:11:26:214,0,272:432:575:15
29378117	749701	29378117_749701	G	T	169749	.	AB=0.462583;ABP=204.51;AC=73;AF=0.306502;AN=216;AO=12519;CIGAR=1X;DP=185134;DPB=73447;DPRA=0.89139;EPP=916.598;EPPR=3282.18;GTI=136;LEN=1;MEANALT=1.00111;MQM=14.4677;MQMR=11.2466;NS=2112;NUMALT=1;ODDS=0.0300798;PAIRED=0.787683;PAIREDR=0.885704;PAO=0;PQA=0;PQR=0;PRO=0;PROBE=Intergenic|RAPIDGENOMICS_3404_40479;QA=488748;QR=1947050;RO=49022;RPL=8296;RPP=2880.5;RPPR=19918.9;RPR=4223;RUN=1;SAF=4072;SAP=3323.03;SAR=8447;SRF=18106;SRP=7271.79;SRR=30916;TYPE=snp;technology.illumina=1	GT:AD:AO:DP:PL:QA:QR:RO	0/0:37,0:0:37:0,111,357:0:1405:37	0/0:5,0:0:5:0,15,37:0:201:5	1/1:0,10:10:10:84,30,0:382:0:0	0/0:115,0:0:115:0,346,1056:0:4562:115	0/1:24,11:11:35:90,0,337:397:937:24	0/1:47,41:41:88:217,0,160:1653:1866:47	1/1:1,17:17:18:448,37,0:671:41:1	1/1:0,19:19:19:324,57,0:771:0:0	0/0:65,0:0:65:0,196,568:0:2608:65	0/0:59,0:0:59:0,178,547:0:2297:59	1/1:2,15:15:17:168,36,0:615:78:2	0/1:18,38:38:56:310,0,3:1476:725:18	0/0:53,3:3:56:0,145,470:119:2094:53	0/0:26,8:8:34:0,7,271:314:992:26	1/1:0,50:50:50:510,151,0:1979:0:0	0/0:123,0:0:123:0,370,1204:0:4955:123	0/0:40,0:0:40:0,120,896:0:1569:40	0/1:16,22:22:38:94,0,35:877:631:16	0/0:51,0:0:51:0,154,589:0:2025:51	0/1:26,47:47:73:212,0,4:1809:1050:26	./.:.:.:.:.:.:.:.	1/1:0,34:34:34:347,102,0:1363:0:0	0/0:58,0:0:58:0,175,634:0:2353:58	0/0:113,0:0:113:0,340,1179:0:4596:113	0/0:19,0:0:19:0,57,224:0:747:19	0/1:40,23:23:63:214,0,739:868:1570:40	0/1:32,39:39:71:234,0,74:1551:1278:32	1/1:0,54:54:54:558,163,0:2102:0:0	0/0:61,0:0:61:0,184,580:0:2449:61	0/0:40,0:0:40:0,120,425:0:1580:40	0/0:20,0:0:20:0,60,204:0:774:20	1/1:0,13:13:13:216,39,0:512:0:0	0/0:31,17:17:48:0,2,141:684:1250:31	0/1:9,8:8:17:16,0,25:328:360:9	0/1:15,16:16:31:51,0,47:644:586:15	0/0:4,3:3:7:0,1,23:123:141:4	0/0:64,0:0:64:0,193,605:0:2544:64	0/1:46,28:28:74:85,0,240:1144:1809:46	0/0:40,0:0:40:0,120,562:0:1583:40	0/0:62,0:0:62:0,187,558:0:2487:62	0/1:33,23:23:56:98,0,103:907:1313:33	0/0:25,0:0:25:0,75,295:0:1008:25	0/0:90,0:0:90:0,271,887:0:3621:90	0/0:27,0:0:27:0,81,387:0:1081:27	1/1:0,49:49:49:430,148,0:1958:0:0	0/1:6,4:4:10:18,0,14:164:246:6	0/1:29,31:31:60:231,0,136:1228:1128:29	0/0:112,0:0:112:0,337,1090:0:4386:112	0/1:34,13:13:47:134,0,514:533:1333:34	1/1:15,46:46:61:316,67,0:1820:596:15	./.:.:.:.:.:.:.:.	0/1:44,21:21:65:44,0,180:825:1738:44	0/1:62,37:37:99:208,0,320:1444:2478:62	0/0:40,0:0:40:0,120,533:0:1561:40	0/1:54,46:46:100:221,0,233:1820:2118:54	0/0:106,0:0:106:0,319,1011:0:4174:106	0/1:34,21:21:55:66,0,149:834:1364:34	0/0:33,0:0:33:0,99,337:0:1303:33	0/0:52,0:0:52:0,157,440:0:2050:52	0/0:13,8:8:21:0,0,52:328:529:13	0/0:59,0:0:59:0,178,618:0:2341:59	0/0:158,0:0:158:0,476,1578:0:6285:158	0/0:66,0:0:66:0,199,576:0:2642:66	0/1:28,22:22:50:69,0,151:863:1114:28	0/1:25,13:13:38:42,0,126:507:986:25	1/1:0,40:40:40:467,120,0:1596:0:0	0/1:9,13:13:22:65,0,24:525:361:9	1/1:0,49:49:49:515,148,0:1957:0:0	0/0:1,0:0:1:0,3,8:0:41:1	0/1:12,11:11:23:104,0,262:447:469:12	0/0:49,25:25:74:0,19,299:989:2009:49	1/1:0,24:24:24:197,72,0:965:0:0	0/1:57,30:30:87:159,0,307:1193:2273:57	1/1:0,52:52:52:594,157,0:2088:0:0	0/0:12,0:0:12:0,36,133:0:478:12	0/0:27,3:3:30:0,69,229:123:1028:27	0/0:37,0:0:37:0,111,409:0:1458:37	0/1:13,11:11:24:45,0,23:415:525:13	0/1:2,12:12:14:188,0,32:479:78:2	0/0:87,0:0:87:0,262,826:0:3490:87	0/1:58,51:51:109:225,0,181:1966:2307:58	0/0:39,0:0:39:0,117,358:0:1573:39	0/1:38,23:23:61:48,0,238:943:1476:38	0/0:68,0:0:68:0,205,637:0:2652:68	0/0:68,0:0:68:0,205,908:0:2729:68	0/0:115,0:0:115:0,346,1096:0:4535:115	0/0:9,0:0:9:0,27,102:0:342:9	1/1:1,54:54:55:569,157,0:2145:37:1	0/1:21,19:19:40:222,0,100:743:818:21	0/1:42,27:27:69:29,0,219:1099:1644:42	1/1:0,7:7:7:124,21,0:287:0:0	0/0:35,0:0:35:0,105,294:0:1354:35	0/0:63,0:0:63:0,190,745:0:2471:63	0/0:1,0:0:1:0,3,8:0:37:1	0/0:40,18:18:58:0,25,201:694:1615:40	0/0:25,0:0:25:0,75,283:0:965:25	0/1:24,22:22:46:104,0,129:851:944:24	0/1:17,8:8:25:9,0,97:301:638:17	./.:.:.:.:.:.:.:.	0/1:15,11:11:26:46,0,69:447:598:15	0/0:15,0:0:15:0,45,147:0:583:15	0/0:20,0:0:20:0,60,218:0:816:20	0/1:11,19:19:30:85,0,39:771:419:11	1/1:0,41:41:41:425,123,0:1555:0:0	./.:.:.:.:.:.:.:.	0/0:87,0:0:87:0,262,940:0:3440:87	0/1:20,29:29:49:194,0,19:1166:802:20	0/1:21,9:9:30:5,0,206:365:835:21	0/0:40,0:0:40:0,120,394:0:1622:40	0/1:17,29:29:46:214,0,67:1147:689:17	1/1:0,9:9:9:153,27,0:365:0:0	0/1:13,11:11:24:255,0,248:434:508:13
29378118	2682071	29378118_2682071	T	C	11410.3	.	AB=0.496203;ABP=3.10925;AC=8;AF=0.0126935;AN=222;AO=511;CIGAR=1X;DP=175913;DPB=75599;DPRA=1.00111;EPP=18.8225;EPPR=979.382;GTI=42;LEN=1;MEANALT=1;MQM=12.8454;MQMR=11.0047;NS=2112;NUMALT=1;ODDS=0.113593;PAIRED=0.818004;PAIREDR=0.895106;PAO=0;PQA=0;PQR=0;PRO=0;PROBE=SNP|RAPIDGENOMICS_3404_41119||SNP|RAPIDGENOMICS_3404_41120||SNP|RAPIDGENOMICS_3404_41121||SNP|RAPIDGENOMICS_3404_41122;QA=20329;QR=2954496;RO=73455;RPL=259;RPP=3.21852;RPPR=1704.67;RPR=252;RUN=1;SAF=288;SAP=20.9643;SAR=223;SRF=38211;SRP=263.247;SRR=35244;TYPE=snp;technology.illumina=1	GT:AD:AO:DP:PL:QA:QR:RO	0/0:36,0:0:36:0,108,374:0:1464:36	0/0:28,0:0:28:0,84,321:0:1113:28	0/0:13,0:0:13:0,39,117:0:513:13	0/0:135,0:0:135:0,406,1269:0:5465:135	0/0:13,0:0:13:0,39,248:0:533:13	0/0:59,0:0:59:0,178,615:0:2367:59	0/0:8,0:0:8:0,24,161:0:291:8	0/0:3,0:0:3:0,9,61:0:123:3	0/0:58,0:0:58:0,175,563:0:2341:58	0/0:71,0:0:71:0,214,783:0:2838:71	0/0:9,0:0:9:0,27,126:0:351:9	0/0:93,0:0:93:0,280,841:0:3751:93	0/0:37,4:4:41:0,83,254:147:1509:37	0/0:29,0:0:29:0,87,256:0:1172:29	0/0:94,0:0:94:0,283,895:0:3753:94	0/0:66,0:0:66:0,199,636:0:2618:66	0/0:21,0:0:21:0,63,327:0:805:21	0/0:83,0:0:83:0,250,927:0:3378:83	0/0:43,0:0:43:0,129,563:0:1698:43	0/0:50,0:0:50:0,151,413:0:2011:50	0/0:70,0:0:70:0,211,722:0:2827:70	0/0:75,0:0:75:0,226,648:0:3010:75	0/0:26,0:0:26:0,78,209:0:1058:26	0/0:71,0:0:71:0,214,636:0:2835:71	0/0:31,0:0:31:0,93,362:0:1251:31	0/0:51,0:0:51:0,154,1056:0:2049:51	0/0:58,0:0:58:0,175,498:0:2311:58	0/0:74,0:0:74:0,223,719:0:2975:74	0/0:90,0:0:90:0,271,910:0:3650:90	0/0:29,0:0:29:0,87,275:0:1181:29	0/0:25,0:0:25:0,75,230:0:990:25	1/1:6,33:33:39:246,71,0:1349:246:6	0/0:152,0:0:152:0,458,1489:0:6189:152	0/0:17,0:0:17:0,51,207:0:683:17	0/0:18,0:0:18:0,54,160:0:725:18	0/0:7,0:0:7:0,21,132:0:264:7	0/0:36,0:0:36:0,108,384:0:1419:36	0/0:17,0:0:17:0,51,167:0:683:17	0/0:31,0:0:31:0,93,383:0:1271:31	0/0:79,0:0:79:0,238,740:0:3226:79	1/1:7,27:27:34:220,45,0:1099:287:7	0/0:78,0:0:78:0,235,701:0:3169:78	0/1:26,35:35:61:109,0,56:1396:1025:26	0/0:15,0:0:15:0,45,156:0:611:15	0/0:62,0:0:62:0,187,568:0:2487:62	./.:.:.:.:.:.:.:.	0/0:68,0:0:68:0,205,628:0:2750:68	0/0:73,0:0:73:0,220,710:0:2927:73	0/0:34,0:0:34:0,102,663:0:1377:34	0/0:53,0:0:53:0,160,572:0:2157:53	0/0:9,0:0:9:0,27,142:0:369:9	0/0:107,0:0:107:0,322,1044:0:4341:107	0/0:74,0:0:74:0,223,881:0:2956:74	0/0:61,0:0:61:0,184,835:0:2422:61	0/0:52,0:0:52:0,157,485:0:2103:52	0/0:89,0:0:89:0,268,929:0:3598:89	0/0:31,0:0:31:0,93,293:0:1249:31	0/0:46,0:0:46:0,138,446:0:1828:46	0/0:25,0:0:25:0,75,277:0:995:25	0/0:20,0:0:20:0,60,166:0:794:20	0/0:47,0:0:47:0,141,483:0:1887:47	0/0:142,0:0:142:0,427,1494:0:5765:142	0/0:89,0:0:89:0,268,801:0:3548:89	0/0:53,0:0:53:0,160,489:0:2112:53	0/0:47,0:0:47:0,141,425:0:1901:47	0/0:30,0:0:30:0,90,312:0:1222:30	0/0:10,0:0:10:0,30,106:0:410:10	0/0:40,0:0:40:0,120,350:0:1615:40	0/0:2,0:0:2:0,6,15:0:82:2	0/0:20,0:0:20:0,60,368:0:794:20	0/0:83,0:0:83:0,250,828:0:3376:83	0/0:30,0:0:30:0,90,359:0:1194:30	0/0:96,0:0:96:0,289,880:0:3860:96	0/0:58,0:0:59:0,175,538:0:2305:58	0/0:20,0:0:20:0,60,163:0:820:20	0/0:29,0:0:29:0,87,239:0:1172:29	0/0:34,0:0:34:0,102,426:0:1385:34	0/0:20,0:0:20:0,60,186:0:812:20	0/0:17,0:0:17:0,51,198:0:689:17	0/0:40,0:0:40:0,120,388:0:1598:40	0/0:170,0:0:170:0,512,1657:0:6883:170	0/0:54,0:0:54:0,163,510:0:2165:54	0/0:15,0:0:15:0,45,121:0:597:15	0/0:87,0:0:87:0,262,909:0:3410:87	0/0:72,0:0:72:0,217,868:0:2935:72	1/1:39,73:73:112:424,25,0:2977:1573:39	0/0:15,0:0:15:0,45,116:0:601:15	0/0:108,0:0:108:0,325,1171:0:4368:108	0/0:22,0:0:22:0,66,236:0:890:22	0/0:80,0:0:80:0,241,667:0:3167:80	0/0:46,0:0:46:0,138,497:0:1866:46	0/0:41,0:0:41:0,123,400:0:1665:41	0/0:28,0:0:28:0,84,242:0:1097:28	0/0:11,0:0:11:0,33,101:0:451:11	0/0:57,0:0:57:0,172,596:0:2256:57	0/0:57,0:0:57:0,172,624:0:2259:57	0/0:67,0:0:67:0,202,652:0:2687:67	0/0:11,0:0:11:0,33,103:0:451:11	0/0:39,0:0:39:0,117,522:0:1565:39	0/0:22,0:0:22:0,66,232:0:875:22	0/0:22,0:0:22:0,66,274:0:894:22	0/0:10,0:0:10:0,30,87:0:410:10	0/0:34,0:0:34:0,102,328:0:1374:34	0/0:47,0:0:47:0,141,461:0:1891:47	0/0:46,0:0:46:0,138,399:0:1837:46	0/0:145,0:0:145:0,436,1354:0:5829:145	0/1:10,23:23:33:111,0,17:935:401:10	0/0:28,0:0:28:0,84,298:0:1148:28	0/0:9,0:0:9:0,27,103:0:365:9	0/0:43,0:0:43:0,129,540:0:1746:43	0/0:16,4:4:20:0,27,113:164:656:16	0/0:32,0:0:32:0,96,641:0:1268:32
29378118	2682082	29378118_2682082	A	C	339121	.	AB=0.48902;ABP=19.3185;AC=117;AF=0.510836;AN=222;AO=20203;CIGAR=1X;DP=172892;DPB=74866;DPRA=1.00777;EPP=799.965;EPPR=288.014;GTI=36;LEN=1;MEANALT=1.00554;MQM=12.3429;MQMR=10.9068;NS=2112;NUMALT=1;ODDS=0.00351396;PAIRED=0.87977;PAIREDR=0.893942;PAO=0;PQA=0;PQR=0;PRO=0;PROBE=SNP|RAPIDGENOMICS_3404_41119||SNP|RAPIDGENOMICS_3404_41120||SNP|RAPIDGENOMICS_3404_41121||SNP|RAPIDGENOMICS_3404_41122;QA=804293;QR=1391629;RO=34632;RPL=10592;RPP=106.447;RPPR=11.318;RPR=9611;RUN=1;SAF=11650;SAP=1033.92;SAR=8553;SRF=18570;SRP=397.406;SRR=16062;TYPE=snp;technology.illumina=1	GT:AD:AO:DP:PL:QA:QR:RO	1/1:0,44:44:44:448,132,0:1748:0:0	0/1:10,11:11:21:31,0,83:437:378:10	0/1:9,5:5:14:1,0,43:191:348:9	0/1:48,81:81:129:376,0,106:3284:1952:48	1/1:0,16:16:16:251,48,0:648:0:0	0/1:24,42:42:66:185,0,99:1678:980:24	0/1:5,3:3:8:59,0,59:123:182:5	1/1:0,3:3:3:60,9,0:119:0:0	0/1:31,24:24:55:63,0,146:944:1254:31	1/1:14,60:60:74:515,88,0:2402:543:14	1/1:0,11:11:11:146,33,0:439:0:0	0/1:51,37:37:88:121,0,145:1509:2057:51	1/1:4,41:41:45:286,95,0:1677:164:4	1/1:0,32:32:32:286,96,0:1239:0:0	0/1:45,46:46:91:135,0,168:1818:1794:45	0/0:64,0:0:64:0,193,632:0:2577:64	0/0:20,0:0:20:0,60,340:0:812:20	0/0:80,0:0:80:0,241,879:0:3096:80	0/0:42,0:0:42:0,126,536:0:1673:42	0/0:44,0:0:44:0,132,362:0:1773:44	0/1:43,28:28:71:66,0,233:1144:1708:43	1/1:0,74:74:74:639,223,0:2999:0:0	0/0:28,0:0:28:0,84,223:0:1078:28	0/0:70,0:0:70:0,211,626:0:2822:70	1/1:8,15:15:23:157,3,0:596:328:8	0/0:50,0:0:50:0,151,1040:0:1976:50	0/0:55,0:0:55:0,166,469:0:2213:55	0/1:21,44:44:65:199,0,61:1783:857:21	0/1:59,47:47:106:124,0,319:1915:2342:59	0/1:15,14:14:29:70,0,31:574:615:15	0/0:16,5:5:21:0,26,123:205:638:16	0/0:36,6:6:42:0,80,277:242:1450:36	0/1:80,72:72:153:233,0,336:2909:3260:80	1/1:0,17:17:17:207,51,0:697:0:0	0/1:10,7:7:17:20,0,28:278:410:10	0/0:5,0:0:5:0,15,83:0:205:5	0/0:36,0:0:36:0,108,388:0:1472:36	1/1:0,20:20:20:255,60,0:811:0:0	1/1:0,28:28:28:366,84,0:1128:0:0	0/1:43,36:36:79:97,0,156:1420:1709:43	0/0:27,7:7:34:0,45,220:275:1099:27	0/1:52,28:28:80:26,0,213:1139:2111:52	0/1:35,29:29:64:71,0,100:1163:1380:35	1/1:1,14:14:15:137,35,0:547:41:1	0/1:33,31:31:64:113,0,99:1259:1323:33	./.:.:.:.:.:.:.:.	0/0:61,0:0:61:0,184,557:0:2455:61	0/0:72,0:0:72:0,217,710:0:2893:72	0/1:15,18:18:33:257,0,180:711:603:15	0/1:17,34:34:51:208,0,40:1363:670:17	0/0:7,0:0:7:0,21,109:0:287:7	1/1:0,102:102:102:993,307,0:4130:0:0	0/1:39,47:47:86:317,0,171:1880:1561:39	0/1:36,20:20:56:87,0,316:793:1433:36	1/1:13,49:49:62:354,82,0:1981:525:13	1/1:0,85:85:85:872,256,0:3412:0:0	1/1:0,31:31:31:293,93,0:1255:0:0	0/0:46,0:0:46:0,138,425:0:1861:46	0/1:12,14:14:26:89,0,35:544:483:12	0/1:9,11:11:20:28,0,14:433:361:9	1/1:12,32:32:44:261,36,0:1299:479:12	1/1:2,136:136:138:1422,400,0:5467:82:2	0/1:53,34:34:87:55,0,216:1349:2054:53	0/1:38,18:18:56:15,0,163:717:1527:38	0/0:33,14:14:47:0,36,220:574:1340:33	1/1:0,31:31:31:319,93,0:1251:0:0	1/1:0,9:9:9:75,27,0:369:0:0	0/1:18,27:27:45:155,0,44:1074:729:18	0/0:2,0:0:2:0,6,15:0:82:2	0/1:11,9:9:20:170,0,80:365:442:11	0/1:51,29:29:80:92,0,236:1185:2029:51	0/0:26,0:0:26:0,78,282:0:1008:26	0/1:54,49:49:103:142,0,198:1993:2192:54	1/1:0,53:53:53:461,160,0:2139:0:0	0/0:20,0:0:20:0,60,163:0:820:20	0/1:16,13:13:29:10,0,77:533:639:16	0/0:34,0:0:34:0,102,422:0:1385:34	0/0:21,0:0:21:0,63,194:0:852:21	0/1:10,6:6:16:23,0,80:232:401:10	1/1:0,45:45:45:427,135,0:1811:0:0	0/1:89,69:69:159:211,0,329:2790:3604:89	1/1:0,55:55:55:530,166,0:2179:0:0	1/1:4,11:11:15:60,16,0:442:141:4	0/0:84,0:0:84:0,253,916:0:3402:84	1/1:0,71:71:71:858,214,0:2801:0:0	0/0:113,0:0:113:0,340,1058:0:4546:113	0/0:11,4:4:15:0,17,64:164:451:11	1/1:0,112:112:112:1201,337,0:4489:0:0	0/1:6,13:13:19:93,0,7:511:246:6	0/0:76,0:0:76:0,229,633:0:3035:76	1/1:0,44:44:44:449,132,0:1787:0:0	1/1:0,44:44:44:420,132,0:1791:0:0	1/1:0,28:28:28:242,84,0:1132:0:0	0/1:5,6:6:11:13,0,23:242:205:5	0/0:46,13:13:59:0,43,349:506:1857:46	1/1:0,48:48:48:549,144,0:1947:0:0	1/1:0,70:70:70:710,211,0:2819:0:0	1/1:0,10:10:10:97,30,0:396:0:0	0/0:21,13:13:34:0,2,281:533:853:21	1/1:0,18:18:18:203,54,0:724:0:0	1/1:0,22:22:22:274,66,0:898:0:0	1/1:0,9:9:9:79,27,0:365:0:0	0/1:14,18:18:32:67,0,28:720:557:14	0/1:21,29:29:50:120,0,85:1171:835:21	0/0:47,0:0:47:0,141,426:0:1855:47	0/0:154,0:0:154:0,464,1398:0:6183:154	0/0:40,0:0:40:0,120,409:0:1607:40	1/1:0,28:28:28:297,84,0:1140:0:0	0/0:7,1:1:8:0,12,49:41:278:7	1/1:0,49:49:49:583,148,0:1978:0:0	1/1:4,16:16:20:110,27,0:647:155:4	1/1:0,32:32:32:636,96,0:1264:0:0
29378118	2687018	29378118_2687018	C	T	313312	.	AB=0.455428;ABP=120.316;AC=176;AF=0.749845;AN=222;AO=16987;CIGAR=1X;DP=104156;DPB=47364;DPRA=1.00269;EPP=144.213;EPPR=323.43;GTI=71;LEN=1;MEANALT=1.00651;MQM=13.7354;MQMR=11.6121;NS=2112;NUMALT=1;ODDS=0.0224605;PAIRED=0.832754;PAIREDR=0.876704;PAO=0;PQA=0;PQR=0;PRO=0;PROBE=SNP|RAPIDGENOMICS_3404_41118;QA=659879;QR=543385;RO=13569;RPL=6063;RPP=3023.58;RPPR=1690.23;RPR=10924;RUN=1;SAF=10737;SAP=2576.66;SAR=6250;SRF=7722;SRP=565.622;SRR=5847;TYPE=snp;technology.illumina=1	GT:AD:AO:DP:PL:QA:QR:RO	1/1:0,14:14:14:138,42,0:558:0:0	1/1:6,13:13:19:71,9,0:533:214:6	1/1:0,4:4:4:55,12,0:160:0:0	1/1:0,76:76:76:675,229,0:3021:0:0	1/1:0,16:16:16:207,48,0:607:0:0	0/0:27,10:10:37:0,30,153:406:1099:27	1/1:0,4:4:4:122,12,0:155:0:0	1/1:0,8:8:8:66,24,0:291:0:0	1/1:0,26:26:26:269,78,0:1045:0:0	0/1:58,41:41:99:155,0,253:1646:2362:58	1/1:0,1:1:1:10,3,0:41:0:0	1/1:0,49:49:49:490,148,0:1936:0:0	1/1:0,36:36:36:308,108,0:1418:0:0	1/1:0,13:13:13:160,39,0:529:0:0	1/1:0,44:44:44:391,132,0:1768:0:0	0/0:94,0:0:94:0,283,971:0:3783:94	0/0:23,0:0:23:0,69,521:0:885:23	0/0:159,0:0:159:0,479,1643:0:6378:159	0/0:58,16:16:74:0,35,395:644:2334:58	0/1:24,22:22:46:158,0,119:871:971:24	0/1:23,20:20:43:84,0,68:806:939:23	1/1:0,33:33:33:431,99,0:1312:0:0	0/1:22,13:13:35:27,0,123:520:880:22	1/1:17,53:53:70:406,50,0:2098:693:17	1/1:6,24:24:30:187,14,0:980:246:6	0/1:24,15:15:39:200,0,254:552:976:24	1/1:0,33:33:33:300,99,0:1285:0:0	1/1:0,41:41:41:394,123,0:1586:0:0	0/1:33,22:22:55:25,0,199:879:1345:33	1/1:0,28:28:28:278,84,0:1108:0:0	0/1:9,10:10:19:68,0,62:406:353:9	0/1:8,10:10:18:40,0,23:406:324:8	0/1:27,36:36:63:142,0,52:1395:1094:27	1/1:0,8:8:8:79,24,0:328:0:0	1/1:0,25:25:25:279,75,0:980:0:0	0/1:3,5:5:8:25,0,34:205:123:3	0/1:19,28:28:47:154,0,47:1131:779:19	1/1:0,53:53:53:514,160,0:2080:0:0	1/1:0,19:19:19:191,57,0:750:0:0	0/1:36,25:25:61:93,0,189:1025:1426:36	0/1:27,19:19:46:58,0,107:775:1082:27	1/1:0,16:16:16:194,48,0:647:0:0	0/0:37,16:16:53:0,6,149:644:1485:37	1/1:0,15:15:15:148,45,0:588:0:0	1/1:0,23:23:23:211,69,0:888:0:0	1/1:0,22:22:22:185,66,0:835:0:0	0/1:15,16:16:32:46,0,58:652:615:15	0/1:35,18:18:53:65,0,211:721:1427:35	1/1:0,17:17:17:329,51,0:666:0:0	0/1:46,27:27:73:54,0,219:1059:1799:46	./.:.:.:.:.:.:.:.	1/1:0,34:34:34:388,102,0:1351:0:0	0/1:19,44:44:63:283,0,22:1783:761:19	0/1:18,14:14:32:132,0,239:538:734:18	0/0:35,12:12:47:0,37,217:488:1419:35	1/1:0,52:52:52:510,157,0:2066:0:0	1/1:0,43:43:43:489,129,0:1704:0:0	0/0:10,0:0:10:0,30,129:0:382:10	0/1:11,7:7:18:7,0,68:283:426:11	1/1:0,29:29:29:306,87,0:1151:0:0	0/1:25,21:21:46:86,0,213:815:982:25	1/1:0,100:100:100:1108,301,0:3993:0:0	1/1:0,75:75:75:806,226,0:2981:0:0	1/1:0,27:27:27:284,81,0:1065:0:0	0/1:5,7:7:12:20,0,51:264:205:5	1/1:0,29:29:29:294,87,0:1143:0:0	1/1:0,17:17:17:178,51,0:685:0:0	1/1:0,52:52:52:526,157,0:2079:0:0	1/1:0,10:10:10:92,30,0:350:0:0	0/1:2,4:4:6:74,0,25:145:78:2	1/1:0,61:61:61:576,184,0:2429:0:0	0/1:32,19:19:51:17,0,173:762:1274:32	1/1:0,73:73:73:713,220,0:2832:0:0	1/1:0,33:33:33:348,99,0:1316:0:0	1/1:0,3:3:3:36,9,0:119:0:0	0/1:22,16:16:38:77,0,78:640:894:22	1/1:0,28:28:28:505,84,0:1103:0:0	1/1:0,8:8:8:88,24,0:311:0:0	1/1:0,8:8:8:62,24,0:312:0:0	1/1:0,30:30:30:353,90,0:1195:0:0	1/1:0,93:93:93:953,280,0:3708:0:0	1/1:0,16:16:16:144,48,0:615:0:0	1/1:0,21:21:21:219,63,0:812:0:0	1/1:2,55:55:57:495,154,0:2202:78:2	1/1:0,31:31:31:304,93,0:1253:0:0	0/1:50,25:25:75:22,0,196:999:2024:50	1/1:0,1:1:1:9,3,0:41:0:0	1/1:0,56:56:56:624,169,0:2271:0:0	1/1:0,19:19:19:328,57,0:723:0:0	1/1:0,43:43:43:422,129,0:1707:0:0	1/1:0,26:26:26:246,78,0:1040:0:0	1/1:0,34:34:34:309,102,0:1319:0:0	1/1:0,46:46:46:416,138,0:1759:0:0	1/1:0,3:3:3:25,9,0:104:0:0	0/1:24,8:8:32:30,0,139:309:954:24	1/1:0,6:6:6:55,18,0:246:0:0	1/1:0,54:54:54:501,163,0:2144:0:0	1/1:0,10:10:10:116,30,0:394:0:0	1/1:0,1:1:1:12,3,0:32:0:0	1/1:0,9:9:9:78,27,0:369:0:0	1/1:0,16:16:16:159,48,0:589:0:0	1/1:0,21:21:21:191,63,0:857:0:0	1/1:0,39:39:39:361,117,0:1536:0:0	0/0:26,8:8:34:0,8,163:328:1062:26	1/1:0,47:47:47:441,141,0:1865:0:0	0/1:69,32:32:101:15,0,369:1279:2767:69	0/1:7,4:4:11:19,0,26:156:287:7	1/1:0,8:8:8:80,24,0:328:0:0	1/1:0,9:9:9:77,27,0:365:0:0	1/1:0,64:64:64:671,193,0:2583:0:0	1/1:0,4:4:4:39,12,0:160:0:0	1/1:0,17:17:17:334,51,0:634:0:0
29378119	1265878	29378119_1265878	C	A	238357	.	AB=0.474987;ABP=89.6955;AC=86;AF=0.447092;AN=222;AO=16347;CIGAR=1X;DP=150119;DPB=56084;DPRA=0.968329;EPP=294.368;EPPR=342.263;GTI=85;LEN=1;MEANALT=1.00694;MQM=14.1688;MQMR=11.2424;NS=2112;NUMALT=1;ODDS=0.000459484;PAIRED=0.845904;PAIREDR=0.894157;PAO=0;PQA=0;PQR=0;PRO=0;PROBE=SNP|RAPIDGENOMICS_3404_09553||SNP|RAPIDGENOMICS_3404_09554;QA=651027;QR=1394274;RO=35288;RPL=10452;RPP=2761.52;RPPR=11148.2;RPR=5895;RUN=1;SAF=4401;SAP=7564.98;SAR=11946;SRF=11569;SRP=9087.07;SRR=23719;TYPE=snp;technology.illumina=1	GT:AD:AO:DP:PL:QA:QR:RO	0/0:41,0:0:41:0,123,428:0:1579:41	0/0:32,3:3:35:0,15,382:123:1256:32	0/0:9,4:4:13:0,5,98:164:342:9	1/1:0,39:39:39:461,117,0:1569:0:0	0/1:14,7:7:21:14,0,115:287:519:14	0/1:22,26:26:48:148,0,53:1061:876:22	0/0:14,0:0:14:0,42,345:0:553:14	1/1:4,27:27:31:226,40,0:1095:164:4	0/0:58,0:0:58:0,175,498:0:2309:58	0/0:61,4:4:65:0,166,530:164:2436:61	1/1:0,5:5:5:86,15,0:205:0:0	0/0:60,1:1:61:0,174,522:41:2404:60	0/1:41,32:32:73:118,0,240:1273:1656:41	0/0:16,0:0:16:0,48,123:0:634:16	1/1:2,59:59:61:671,148,0:2398:78:2	0/0:61,24:24:85:0,17,377:957:2379:61	0/0:17,4:4:21:0,30,328:164:660:17	0/1:32,15:15:47:28,0,262:615:1262:32	0/0:74,0:0:74:0,223,819:0:2955:74	1/1:0,51:51:51:592,154,0:2029:0:0	0/1:31,34:34:65:196,0,130:1373:1228:31	0/0:31,0:0:31:0,93,366:0:1221:31	0/0:23,0:0:23:0,69,199:0:918:23	0/1:19,37:37:56:255,0,79:1501:766:19	0/0:10,0:0:10:0,30,119:0:391:10	0/1:27,31:31:58:420,0,347:1213:1009:27	0/0:57,0:0:57:0,172,485:0:2271:57	0/1:23,24:24:47:109,0,88:962:902:23	1/1:0,66:66:66:755,199,0:2671:0:0	0/1:10,9:9:19:24,0,48:369:401:10	0/1:13,15:15:28:66,0,59:582:520:13	0/1:25,39:39:64:182,0,44:1595:1008:25	0/0:73,22:22:95:0,55,495:882:2906:73	0/1:5,6:6:11:19,0,7:242:205:5	0/1:23,22:22:45:155,0,48:867:939:23	0/0:1,0:0:1:0,3,31:0:41:1	1/1:4,21:21:25:220,35,0:857:164:4	0/1:46,34:34:80:196,0,181:1377:1843:46	1/1:3,39:39:42:371,98,0:1578:106:3	0/1:22,17:17:39:105,0,83:680:890:22	0/1:21,22:22:43:102,0,100:882:857:21	0/1:14,35:35:49:228,0,42:1403:544:14	0/1:38,18:18:56:29,0,209:726:1499:38	1/1:0,5:5:5:67,15,0:191:0:0	1/1:0,27:27:27:318,81,0:1084:0:0	0/1:4,4:4:8:30,0,8:164:164:4	0/0:82,0:0:82:0,247,830:0:3333:82	1/1:3,95:95:98:937,270,0:3842:123:3	0/1:21,24:24:45:411,0,372:967:811:21	0/0:26,7:7:33:0,7,96:287:1031:26	0/1:6,2:2:8:1,0,67:78:242:6	1/1:0,50:50:50:632,151,0:2032:0:0	0/1:15,41:41:56:469,0,18:1677:578:15	0/0:40,0:0:40:0,120,638:0:1596:40	0/1:52,38:38:90:87,0,212:1554:2004:52	0/1:26,42:42:68:210,0,18:1710:1033:26	1/1:0,29:29:29:251,87,0:1189:0:0	0/0:22,0:0:22:0,66,200:0:882:22	0/0:45,0:0:45:0,135,478:0:1751:45	0/0:32,0:0:32:0,96,306:0:1290:32	0/0:29,0:0:29:0,87,260:0:1158:29	0/1:89,48:48:137:140,0,472:1940:3561:89	0/1:19,26:26:45:136,0,6:1062:766:19	0/1:25,15:15:40:15,0,137:615:997:25	0/1:23,14:14:37:10,0,69:552:923:23	0/0:30,0:0:30:0,90,275:0:1210:30	0/0:27,0:0:27:0,81,288:0:1057:27	0/1:32,43:43:75:174,0,29:1747:1303:32	1/1:0,6:6:6:71,18,0:242:0:0	0/1:10,8:8:18:149,0,176:328:373:10	0/0:50,0:0:50:0,151,503:0:2021:50	0/1:27,18:18:45:55,0,151:699:1030:27	0/0:63,10:10:73:0,113,517:410:2433:63	0/0:44,0:0:44:0,132,393:0:1762:44	./.:.:.:.:.:.:.:.	0/1:14,9:9:23:42,0,50:369:552:14	0/0:24,0:0:24:0,72,213:0:984:24	0/1:23,7:7:30:24,0,150:287:912:23	0/0:29,0:0:29:0,87,491:0:1141:29	0/1:10,16:16:26:74,0,13:652:383:10	0/0:108,0:0:108:0,325,1090:0:4276:108	0/0:28,0:0:28:0,84,338:0:1060:28	0/0:35,0:0:35:0,105,431:0:1427:35	0/1:10,14:14:24:95,0,50:548:397:10	1/1:0,27:27:27:305,81,0:1080:0:0	1/1:2,32:32:34:310,80,0:1296:74:2	1/1:1,13:13:14:134,34,0:533:41:1	0/0:91,0:0:91:0,274,824:0:3666:91	1/1:2,35:35:37:548,92,0:1346:78:2	0/1:41,30:30:71:113,0,125:1217:1626:41	1/1:0,24:24:24:264,72,0:942:0:0	0/0:36,0:0:36:0,108,456:0:1391:36	0/1:13,23:23:36:179,0,4:917:525:13	0/0:5,0:0:5:0,15,41:0:174:5	0/0:62,0:0:62:0,187,586:0:2404:62	1/1:1,30:30:31:279,82,0:1200:37:1	1/1:4,70:70:74:665,184,0:2834:152:4	0/0:28,0:0:28:0,84,258:0:1122:28	0/0:12,0:0:12:0,36,121:0:479:12	0/1:18,15:15:33:62,0,73:596:730:18	0/0:17,3:3:20:0,28,152:123:684:17	0/0:39,9:9:48:0,39,212:365:1561:39	0/0:19,0:0:19:0,57,211:0:757:19	0/0:74,0:0:74:0,223,754:0:2933:74	0/0:17,9:9:26:0,10,85:365:648:17	0/1:43,39:39:82:128,0,109:1595:1701:43	0/0:41,0:0:41:0,123,345:0:1633:41	0/1:19,27:27:46:148,0,62:1087:735:19	0/1:7,7:7:14:54,0,33:278:274:7	0/1:31,16:16:47:40,0,214:652:1257:31	1/1:0,7:7:7:114,21,0:283:0:0	0/0:37,1:1:38:0,73,797:41:1443:37
29378119	1266136	29378119_1266136	G	A	290124	.	AB=0.46954;ABP=188.873;AC=103;AF=0.445854;AN=224;AO=22203;CIGAR=1X;DP=206951;DPB=81170;DPRA=0.919915;EPP=80.6525;EPPR=450.575;GTI=45;LEN=1;MEANALT=1.01125;MQM=13.2875;MQMR=11.5373;NS=2112;NUMALT=1;ODDS=0.00830956;PAIRED=0.842859;PAIREDR=0.87554;PAO=0;PQA=0;PQR=0;PRO=0;PROBE=SNP|RAPIDGENOMICS_3404_09553||SNP|RAPIDGENOMICS_3404_09554;QA=870274;QR=1969979;RO=49341;RPL=8619;RPP=2413.92;RPPR=3407.23;RPR=13584;RUN=1;SAF=13757;SAP=2761.65;SAR=8446;SRF=29579;SRP=4244.36;SRR=19762;TYPE=snp;technology.illumina=1	GT:AD:AO:DP:PL:QA:QR:RO	0/0:55,0:0:55:0,166,606:0:2218:55	0/1:4,7:7:11:67,0,0:287:150:4	1/1:0,21:21:21:175,63,0:829:0:0	1/1:0,80:80:80:907,241,0:3159:0:0	0/1:16,14:14:30:89,0,207:553:622:16	0/1:42,40:40:82:96,0,130:1558:1693:42	0/0:17,0:0:17:0,51,400:0:657:17	1/1:0,12:12:12:85,36,0:492:0:0	0/0:79,2:2:81:0,229,803:82:3169:79	0/0:73,9:9:82:0,170,702:357:2913:73	1/1:0,18:18:18:159,54,0:734:0:0	0/0:81,0:0:81:0,244,718:0:3272:81	0/1:28,31:31:59:119,0,100:1218:1120:28	0/0:46,0:0:46:0,138,423:0:1824:46	1/1:1,51:51:52:507,123,0:2054:41:1	0/1:80,88:88:168:392,0,222:3551:3195:80	0/1:17,8:8:25:121,0,223:320:674:17	0/0:64,15:15:79:0,91,390:598:2587:64	0/0:72,0:0:72:0,217,779:0:2901:72	1/1:0,77:77:77:732,232,0:3073:0:0	0/1:33,35:35:68:161,0,130:1401:1306:33	0/0:115,0:0:115:0,346,1200:0:4600:115	0/0:20,0:0:20:0,60,157:0:760:20	0/1:20,19:19:39:64,0,44:771:784:20	0/1:15,8:8:23:3,0,152:328:584:15	0/1:38,38:38:76:450,0,705:1464:1520:38	0/0:78,0:0:78:0,235,866:0:3107:78	0/1:40,26:26:66:36,0,174:993:1614:40	1/1:0,115:115:115:1258,346,0:4612:0:0	1/1:12,32:32:44:266,30,0:1278:488:12	0/1:18,17:17:35:50,0,135:653:707:18	0/1:28,25:25:53:86,0,106:1021:1121:28	0/1:57,75:75:132:362,0,124:2965:2329:57	0/1:9,15:15:24:90,0,46:570:350:9	1/1:7,17:17:24:112,1,0:688:274:7	1/1:0,1:1:1:32,3,0:37:0:0	1/1:0,53:53:53:518,160,0:2111:0:0	1/1:11,31:31:42:345,35,0:1251:447:11	1/1:0,66:66:66:685,199,0:2658:0:0	0/1:66,47:47:113:61,0,377:1882:2657:66	0/1:34,41:41:75:103,0,190:1593:1367:34	0/1:15,50:50:65:314,0,6:2024:597:15	0/1:40,73:73:114:387,0,108:2798:1631:40	0/1:12,6:6:18:45,0,69:246:474:12	1/1:0,83:83:83:838,250,0:3336:0:0	0/0:10,6:6:16:0,1,41:237:397:10	0/0:85,0:0:85:0,256,801:0:3435:85	1/1:0,103:103:103:1136,310,0:4010:0:0	0/1:17,28:28:45:346,0,179:1048:667:17	0/1:33,21:21:54:40,0,125:803:1336:33	0/1:13,8:8:21:6,0,57:306:483:13	1/1:0,75:75:75:638,226,0:2995:0:0	1/1:0,57:57:57:538,172,0:2260:0:0	0/0:54,0:0:54:0,163,637:0:2132:54	0/1:51,44:44:95:136,0,223:1697:2022:51	0/1:45,26:26:71:21,0,326:1030:1807:45	1/1:0,57:57:57:611,172,0:2257:0:0	0/0:35,0:0:35:0,105,420:0:1404:35	0/0:41,0:0:41:0,123,439:0:1669:41	0/0:12,0:0:12:0,36,111:0:488:12	0/0:67,0:0:67:0,202,743:0:2600:67	0/1:79,59:59:138:177,0,401:2380:3154:79	0/1:39,31:31:70:66,0,219:1228:1599:39	1/1:19,59:59:78:542,78,0:2352:694:19	0/1:23,22:22:45:73,0,62:840:926:23	0/0:62,0:0:62:0,187,691:0:2510:62	0/0:39,0:0:39:0,117,337:0:1551:39	0/0:43,16:16:59:0,25,289:618:1686:43	1/1:0,3:3:3:39,9,0:119:0:0	0/1:11,7:7:18:42,0,229:264:442:11	0/0:90,0:0:90:0,271,850:0:3593:90	0/1:28,17:17:45:19,0,122:647:1117:28	1/1:32,98:98:130:839,98,0:3838:1299:32	0/0:75,0:0:75:0,226,740:0:2978:75	0/1:3,5:5:8:17,0,22:196:119:3	1/1:20,55:55:75:348,58,0:2208:793:20	0/0:16,0:0:16:0,48,195:0:644:16	0/1:6,8:8:14:57,0,9:297:246:6	0/0:36,0:0:36:0,108,392:0:1437:36	0/1:22,28:28:50:97,0,39:1119:889:22	0/0:101,0:0:101:0,304,999:0:4043:101	0/0:51,0:0:51:0,154,501:0:2044:51	0/0:57,0:0:57:0,172,569:0:2248:57	0/0:29,14:14:43:0,25,168:570:1169:29	1/1:0,70:70:70:633,211,0:2814:0:0	1/1:0,110:110:110:1115,331,0:4318:0:0	0/0:31,12:12:43:0,14,194:464:1227:31	0/0:79,0:0:79:0,238,856:0:3187:79	1/1:1,31:31:32:365,62,0:1232:41:1	1/1:18,44:44:62:216,6,0:1727:696:18	1/1:0,31:31:31:360,93,0:1233:0:0	0/0:78,0:0:78:0,235,708:0:3095:78	0/1:31,20:20:51:68,0,271:794:1227:31	0/0:11,0:0:11:0,33,112:0:447:11	0/0:62,0:0:62:0,187,586:0:2433:62	1/1:0,66:66:66:608,199,0:2547:0:0	1/1:0,61:61:61:612,184,0:2408:0:0	0/0:26,0:0:26:0,78,269:0:1045:26	0/0:7,0:0:7:0,21,74:0:283:7	0/1:19,24:24:43:161,0,17:942:756:19	0/1:12,10:10:22:14,0,143:402:488:12	1/1:15,30:30:45:139,2,0:1155:571:15	0/0:60,0:0:60:0,181,560:0:2425:60	0/0:49,0:0:49:0,148,580:0:1979:49	1/1:18,43:43:61:221,9,0:1704:715:18	0/1:40,41:41:81:100,0,132:1639:1603:40	0/0:68,0:0:68:0,205,685:0:2719:68	0/0:31,12:12:43:0,7,174:456:1259:31	0/1:12,11:11:23:19,0,91:447:469:12	0/1:24,25:25:49:181,0,65:969:950:24	1/1:0,4:4:4:70,12,0:160:0:0	0/0:33,1:1:34:0,61,708:41:1314:33
29378119	1272335	29378119_1272335	G	T	444687	.	AB=0.484088;ABP=40.5334;AC=133;AF=0.642105;AN=224;AO=27680;CIGAR=1X;DP=183369;DPB=77264;DPRA=0.867299;EPP=2412.48;EPPR=2178.3;GTI=53;LEN=1;MEANALT=1.00431;MQM=14.5862;MQMR=12.1288;NS=2112;NUMALT=1;ODDS=0.0390678;PAIRED=0.809321;PAIREDR=0.889128;PAO=0;PQA=0;PQR=0;PRO=0;PROBE=SNP|RAPIDGENOMICS_3404_09552;QA=1093565;QR=1181401;RO=29683;RPL=9663;RPP=5477.92;RPPR=9184.54;RPR=18017;RUN=1;SAF=18866;SAP=7929.72;SAR=8814;SRF=18157;SRP=3219.67;SRR=11526;TYPE=snp;technology.illumina=1	GT:AD:AO:DP:PL:QA:QR:RO	0/0:47,0:0:47:0,141,515:0:1907:47	0/0:11,0:0:11:0,33,92:0:447:11	1/1:0,6:6:6:58,18,0:246:0:0	1/1:0,70:70:70:842,211,0:2749:0:0	1/1:0,26:26:26:382,78,0:1054:0:0	1/1:0,55:55:55:570,166,0:2251:0:0	0/1:6,4:4:10:113,0,83:155:246:6	0/0:2,0:0:2:0,6,36:0:82:2	0/0:47,1:1:48:0,111,532:41:1906:47	0/0:83,0:0:83:0,250,939:0:3323:83	1/1:0,13:13:13:122,39,0:529:0:0	0/1:28,34:34:62:130,0,182:1394:1098:28	0/1:14,28:28:42:238,0,93:1112:520:14	0/0:42,0:0:42:0,126,529:0:1675:42	1/1:0,66:66:66:732,199,0:2650:0:0	0/1:53,49:49:102:208,0,263:1924:2117:53	1/1:1,31:31:32:684,62,0:1236:41:1	0/0:77,14:14:91:0,95,614:570:3079:77	0/0:73,0:0:73:0,220,892:0:2887:73	1/1:0,79:79:79:922,238,0:3137:0:0	0/1:55,62:62:117:308,0,224:2463:2188:55	0/0:109,0:0:109:0,328,1118:0:4368:109	1/1:3,54:54:57:512,86,0:2143:119:3	0/1:28,48:48:76:289,0,196:1881:1139:28	0/1:8,8:8:16:18,0,35:324:328:8	0/1:24,26:26:50:391,0,383:986:914:24	0/1:28,33:33:61:134,0,111:1349:1123:28	0/1:47,41:41:88:143,0,204:1673:1859:47	1/1:0,82:82:82:796,247,0:3277:0:0	1/1:7,27:27:34:220,18,0:1061:283:7	0/0:31,14:14:45:0,18,188:566:1236:31	0/1:26,25:25:51:89,0,110:1007:1054:26	0/1:79,71:71:150:267,0,340:2817:3168:79	0/0:15,5:5:20:0,0,112:201:575:15	1/1:0,35:35:35:316,105,0:1402:0:0	1/1:3,6:6:9:87,2,0:246:123:3	1/1:0,21:21:21:211,63,0:822:0:0	1/1:0,19:19:19:206,57,0:766:0:0	1/1:0,54:54:54:617,163,0:2182:0:0	0/1:33,27:27:60:173,0,144:1091:1276:33	0/1:20,21:21:41:87,0,82:857:752:20	1/1:5,44:44:49:362,76,0:1783:192:5	1/1:0,101:101:101:998,304,0:4048:0:0	1/1:0,9:9:9:116,27,0:348:0:0	1/1:0,46:46:46:563,138,0:1856:0:0	0/1:7,15:15:22:100,0,2:606:287:7	0/1:26,55:55:81:372,0,114:2212:1054:26	1/1:0,76:76:77:921,229,0:2998:0:0	0/1:27,32:32:59:478,0,332:1243:1036:27	0/1:41,22:22:63:61,0,214:876:1643:41	0/0:3,0:0:3:0,9,32:0:123:3	1/1:0,41:41:41:487,123,0:1613:0:0	1/1:0,78:78:78:890,235,0:3122:0:0	0/0:51,4:4:55:0,129,571:164:1984:51	0/1:46,43:43:89:275,0,158:1701:1851:46	1/1:1,82:82:83:865,240,0:3306:32:1	1/1:0,38:38:38:514,114,0:1540:0:0	0/1:13,28:28:41:157,0,30:1126:510:13	0/1:13,18:18:31:87,0,96:725:533:13	0/0:39,0:0:39:0,117,410:0:1574:39	0/0:62,0:0:63:0,187,614:0:2468:62	0/1:108,58:58:166:84,0,581:2334:4327:108	1/1:0,126:126:126:1544,379,0:5083:0:0	0/1:19,22:22:41:121,0,65:861:775:19	1/1:4,20:20:24:326,23,0:820:155:4	0/0:47,0:0:47:0,141,534:0:1901:47	0/1:27,13:13:40:180,0,167:526:1072:27	0/1:30,15:15:45:46,0,154:602:1218:30	1/1:0,6:6:6:104,18,0:246:0:0	0/1:7,8:8:15:145,0,213:319:283:7	1/1:4,52:52:56:460,62,0:2070:164:4	1/1:0,53:53:53:604,160,0:2131:0:0	1/1:0,76:76:76:802,229,0:3077:0:0	0/1:40,21:21:61:74,0,226:836:1576:40	0/1:6,5:5:11:10,0,52:196:246:6	1/1:0,31:31:31:307,93,0:1212:0:0	0/0:29,1:1:30:0,82,309:41:1152:29	1/1:0,23:23:23:273,69,0:935:0:0	0/1:17,15:15:32:87,0,180:607:680:17	0/1:24,33:33:57:139,0,31:1313:976:24	1/1:4,65:65:69:642,103,0:2641:160:4	0/0:61,0:0:61:0,184,633:0:2435:61	0/0:67,0:0:67:0,202,752:0:2684:67	0/1:37,27:27:64:125,0,140:1086:1492:37	1/1:0,67:67:67:734,202,0:2718:0:0	1/1:5,86:86:91:840,233,0:3446:205:5	1/1:0,27:27:27:258,81,0:1072:0:0	1/1:0,118:118:118:1259,355,0:4778:0:0	1/1:0,24:24:24:359,72,0:935:0:0	0/1:47,70:70:117:344,0,88:2726:1902:47	1/1:0,40:40:40:504,120,0:1623:0:0	1/1:15,36:36:51:223,24,0:1451:579:15	0/1:33,22:22:55:117,0,139:893:1303:33	0/0:6,0:0:6:0,18,88:0:237:6	0/0:104,0:0:104:0,313,946:0:4189:104	1/1:0,21:21:21:203,63,0:848:0:0	1/1:1,74:74:75:877,196,0:2965:41:1	0/0:22,0:0:22:0,66,236:0:847:22	0/0:23,1:1:24:0,64,229:37:915:23	0/0:26,5:5:31:0,24,217:201:1035:26	0/0:18,5:5:23:0,7,145:201:701:18	0/1:24,12:12:36:55,0,99:478:960:24	0/0:34,0:0:34:0,102,360:0:1372:34	0/0:34,7:7:41:0,66,271:287:1341:34	1/1:6,46:46:52:383,4,0:1848:246:6	1/1:0,147:147:147:1543,443,0:5859:0:0	1/1:0,39:39:39:443,117,0:1560:0:0	1/1:0,23:23:23:248,69,0:935:0:0	0/1:7,19:19:26:203,0,72:744:283:7	1/1:0,61:61:61:572,184,0:2449:0:0	1/1:0,6:6:6:75,18,0:238:0:0	0/0:29,1:1:30:0,72,661:41:1122:29
29378119	1487491	29378119_1487491	T	A	162311	.	AB=0.486379;ABP=14.782;AC=94;AF=0.458411;AN=220;AO=8298;CIGAR=1X;DP=86410;DPB=37891;DPRA=0.975617;EPP=25.6294;EPPR=534.208;GTI=89;LEN=1;MEANALT=1.0036;MQM=17.671;MQMR=11.9861;NS=2112;NUMALT=1;ODDS=0.00587631;PAIRED=0.650036;PAIREDR=0.862087;PAO=0;PQA=0;PQR=0;PRO=0;PROBE=SNP|RAPIDGENOMICS_3404_09548||SNP|RAPIDGENOMICS_3404_09549||SNP|RAPIDGENOMICS_3404_09550;QA=326693;QR=902806;RO=23000;RPL=4835;RPP=495.604;RPPR=522.626;RPR=3463;RUN=1;SAF=3803;SAP=128.322;SAR=4495;SRF=10391;SRP=467.472;SRR=12609;TYPE=snp;technology.illumina=1	GT:AD:AO:DP:PL:QA:QR:RO	0/0:18,0:0:18:0,54,171:0:721:18	0/1:4,3:3:7:1,0,33:123:164:4	0/0:13,2:2:15:0,28,92:78:465:13	1/1:1,43:43:44:629,101,0:1711:37:1	0/1:3,7:7:10:100,0,23:275:123:3	0/1:14,7:7:21:64,0,76:283:570:14	0/0:6,0:0:6:0,18,85:0:219:6	1/1:0,9:9:9:115,27,0:365:0:0	0/0:23,0:0:23:0,69,249:0:916:23	0/0:54,0:0:54:0,163,511:0:2159:54	1/1:0,9:9:9:95,27,0:346:0:0	0/0:58,0:0:58:0,175,565:0:2336:58	0/0:24,4:4:28:0,1,170:164:958:24	0/0:16,0:0:16:0,48,149:0:648:16	1/1:0,7:7:7:117,21,0:287:0:0	0/0:27,11:11:38:0,25,148:451:1095:27	0/1:7,2:2:9:11,0,48:63:279:7	0/1:8,16:16:24:67,0,23:628:319:8	0/0:25,0:0:25:0,75,274:0:1004:25	1/1:0,11:11:11:161,33,0:443:0:0	0/0:42,5:5:47:0,101,395:205:1680:42	0/0:46,0:0:46:0,138,401:0:1804:46	0/0:4,0:0:4:0,12,57:0:164:4	0/1:31,12:12:43:14,0,206:479:1241:31	0/1:8,12:12:20:148,0,30:492:315:8	0/1:18,3:3:21:18,0,421:119:716:18	0/0:42,0:0:42:0,126,463:0:1681:42	0/0:33,6:6:39:0,37,289:242:1286:33	1/1:0,63:63:63:844,190,0:2521:0:0	0/1:8,5:5:13:46,0,51:205:324:8	0/1:17,10:10:27:168,0,82:383:663:17	0/1:10,7:7:17:8,0,34:287:396:10	0/1:31,38:38:69:342,0,63:1531:1248:31	0/1:2,3:3:5:11,0,1:119:82:2	0/0:23,0:0:23:0,69,320:0:912:23	0/1:4,2:2:6:21,0,32:82:164:4	1/1:0,17:17:17:264,51,0:689:0:0	0/1:5,3:3:8:8,0,21:123:187:5	1/1:0,33:33:33:440,99,0:1324:0:0	0/1:13,12:12:25:33,0,26:464:521:13	0/1:12,22:22:34:318,0,11:880:488:12	0/1:27,17:17:44:45,0,114:693:1086:27	0/1:20,14:14:34:17,0,76:574:812:20	0/1:3,3:3:6:15,0,25:123:123:3	1/1:0,19:19:19:175,57,0:779:0:0	0/1:4,3:3:7:29,0,15:123:160:4	0/0:36,0:0:36:0,108,327:0:1446:36	1/1:0,35:35:35:396,105,0:1407:0:0	0/1:13,9:9:22:143,0,277:361:502:13	0/1:15,17:17:32:140,0,71:653:598:15	./.:.:.:.:.:.:.:.	1/1:0,29:29:29:344,87,0:1177:0:0	1/1:0,43:43:43:724,129,0:1734:0:0	0/0:7,0:0:7:0,21,106:0:283:7	0/1:12,19:19:31:189,0,46:775:484:12	0/1:16,15:15:31:150,0,59:593:633:16	1/1:0,21:21:21:205,63,0:839:0:0	0/0:33,0:0:33:0,99,302:0:1304:33	0/0:17,0:0:17:0,51,198:0:633:17	0/0:8,0:0:8:0,24,72:0:316:8	0/0:10,0:0:10:0,30,163:0:392:10	0/1:38,72:72:110:516,0,99:2850:1516:38	0/1:37,12:12:49:4,0,261:469:1419:37	0/1:27,18:18:45:49,0,151:729:1073:27	0/1:7,2:2:9:1,0,91:59:287:7	0/0:19,0:0:19:0,57,235:0:771:19	0/0:10,0:0:10:0,30,93:0:388:10	0/1:8,8:8:16:98,0,19:306:328:8	1/1:0,5:5:5:44,15,0:196:0:0	1/1:1,7:7:8:176,16,0:265:41:1	0/0:53,4:4:57:0,138,520:164:2098:53	0/1:18,9:9:27:39,0,136:352:734:18	0/1:29,12:12:41:35,0,171:488:1155:29	0/0:19,0:0:19:0,57,187:0:766:19	1/1:0,11:11:11:118,33,0:447:0:0	0/0:14,6:6:20:0,18,88:238:542:14	0/0:10,0:0:10:0,30,92:0:393:10	1/1:2,8:8:10:52,11,0:328:82:2	0/0:9,0:0:9:0,27,113:0:357:9	0/1:3,4:4:7:78,0,26:160:119:3	0/0:22,0:0:22:0,66,215:0:876:22	0/0:19,0:0:19:0,57,181:0:763:19	0/0:11,0:0:11:0,33,95:0:442:11	0/0:40,2:2:42:0,110,344:78:1610:40	1/1:0,23:23:23:296,69,0:925:0:0	1/1:0,38:38:38:466,114,0:1496:0:0	0/1:4,5:5:9:49,0,2:185:147:4	0/0:10,0:0:10:0,30,93:0:402:10	0/1:1,11:11:12:114,0,5:442:41:1	1/1:3,14:14:17:132,28,0:574:123:3	1/1:0,12:12:12:132,36,0:492:0:0	0/0:23,0:0:23:0,69,253:0:867:23	0/1:23,21:21:44:187,0,114:834:922:23	./.:.:.:.:.:.:.:.	0/0:26,0:0:26:0,78,263:0:1040:26	1/1:0,16:16:16:287,48,0:621:0:0	1/1:0,30:30:30:582,90,0:1177:0:0	0/0:16,0:0:16:0,48,208:0:626:16	0/0:9,0:0:9:0,27,98:0:357:9	0/1:3,8:8:11:50,0,0:297:123:3	0/1:16,9:9:25:21,0,95:351:634:16	1/1:2,5:5:7:113,6,0:205:82:2	0/0:18,0:0:18:0,54,246:0:707:18	0/0:39,0:0:39:0,117,361:0:1545:39	0/1:11,17:17:28:65,0,31:689:442:11	0/1:20,24:24:44:135,0,159:954:812:20	0/0:23,0:0:23:0,69,263:0:935:23	0/1:14,8:8:22:69,0,71:328:552:14	0/1:7,7:7:14:59,0,44:273:274:7	1/1:3,15:15:18:277,29,0:611:123:3	1/1:0,6:6:6:69,18,0:233:0:0	0/0:16,0:0:16:0,48,437:0:635:16
29378119	1487809	29378119_1487809	A	C	232592	.	AB=0.47651;ABP=65.8518;AC=93;AF=0.447092;AN=224;AO=13641;CIGAR=1X;DP=156895;DPB=76857;DPRA=0.935198;EPP=55.6416;EPPR=109.131;GTI=54;LEN=1;MEANALT=1.00262;MQM=13.6909;MQMR=11.4749;NS=2112;NUMALT=1;ODDS=0.00729359;PAIRED=0.827065;PAIREDR=0.871984;PAO=0;PQA=0;PQR=0;PRO=0;PROBE=SNP|RAPIDGENOMICS_3404_09548||SNP|RAPIDGENOMICS_3404_09549||SNP|RAPIDGENOMICS_3404_09550;QA=538706;QR=1859803;RO=47463;RPL=7329;RPP=167.656;RPPR=587.081;RPR=6312;RUN=1;SAF=6844;SAP=3.36194;SAR=6797;SRF=23800;SRP=3.869;SRR=23663;TYPE=snp;technology.illumina=1	GT:AD:AO:DP:PL:QA:QR:RO	0/0:18,0:0:18:0,54,183:0:707:18	0/1:14,15:15:29:44,0,17:603:521:14	1/1:2,6:6:8:40,7,0:223:78:2	1/1:0,76:76:76:915,229,0:3036:0:0	0/1:20,15:15:35:95,0,172:597:762:20	0/1:35,19:19:54:55,0,162:752:1395:35	0/0:7,0:0:7:0,21,218:0:270:7	0/1:15,14:14:29:131,0,37:566:565:15	0/0:60,0:0:60:0,181,764:0:2375:60	0/0:104,0:0:104:0,313,990:0:4097:104	1/1:0,22:22:22:268,66,0:867:0:0	0/0:68,0:0:68:0,205,681:0:2637:68	0/1:19,24:24:43:79,0,34:954:761:19	0/0:10,0:0:10:0,30,107:0:374:10	1/1:0,49:49:49:532,148,0:1954:0:0	0/1:32,36:36:68:128,0,231:1451:1226:32	0/1:5,12:12:17:280,0,15:484:188:5	0/1:69,89:89:158:323,0,131:3536:2709:69	0/0:72,0:0:72:0,217,753:0:2787:72	1/1:0,55:55:55:612,166,0:2155:0:0	0/1:28,29:29:57:169,0,95:1154:1103:28	0/0:49,0:0:49:0,148,520:0:1917:49	0/0:15,0:0:15:0,45,160:0:573:15	0/0:89,25:25:114:0,55,550:980:3494:89	0/0:16,8:8:24:0,3,118:328:635:16	0/1:28,24:24:52:340,0,380:955:1094:28	0/0:66,0:0:66:0,199,727:0:2591:66	0/1:43,31:31:74:92,0,138:1203:1649:43	1/1:0,73:73:73:669,220,0:2892:0:0	0/1:27,28:28:55:57,0,76:1135:1066:27	0/1:14,19:19:33:87,0,22:767:566:14	0/1:29,15:15:44:20,0,110:607:1152:29	0/1:108,50:50:158:86,0,525:1972:4240:108	0/1:11,17:17:28:84,0,21:685:420:11	0/1:21,36:36:57:277,0,11:1458:779:21	0/0:2,0:0:2:0,6,37:0:64:2	1/1:0,60:60:60:691,181,0:2408:0:0	0/1:27,45:45:72:371,0,44:1793:1094:27	1/1:0,32:32:32:398,96,0:1269:0:0	0/1:48,49:49:97:231,0,187:1881:1866:48	0/0:29,9:9:38:0,20,194:356:1177:29	0/1:35,29:29:64:136,0,282:1145:1374:35	1/1:27,67:67:94:383,22,0:2700:1068:27	1/1:5,33:33:38:271,74,0:1324:205:5	1/1:0,30:30:30:283,90,0:1209:0:0	0/0:31,16:16:47:0,17,164:648:1240:31	0/0:90,0:0:90:0,271,781:0:3564:90	1/1:0,84:84:84:965,253,0:3368:0:0	0/1:17,16:16:33:247,0,174:626:657:17	0/1:34,23:23:57:100,0,149:925:1333:34	0/0:3,1:1:4:0,0,16:41:114:3	1/1:0,50:50:50:641,151,0:2026:0:0	1/1:1,105:105:106:1049,311,0:4214:22:1	0/0:40,1:1:41:0,113,676:41:1534:40	0/1:42,22:22:64:87,0,226:864:1629:42	0/1:45,25:25:70:40,0,259:987:1780:45	1/1:0,65:65:65:582,196,0:2609:0:0	0/0:63,0:0:63:0,190,632:0:2503:63	0/0:29,0:0:29:0,87,322:0:1104:29	0/0:15,0:0:15:0,45,176:0:607:15	0/0:52,0:0:52:0,157,575:0:2094:52	0/1:91,76:76:167:241,0,374:3058:3562:91	0/1:32,30:30:62:107,0,115:1209:1248:32	0/1:49,21:21:71:57,0,254:857:1928:49	1/1:8,16:16:24:101,10,0:644:309:8	0/0:31,0:0:31:0,93,331:0:1228:31	0/0:44,0:0:44:0,132,393:0:1690:44	0/1:27,16:16:43:64,0,203:648:1024:27	1/1:0,15:15:15:162,45,0:597:0:0	0/0:4,1:1:5:0,7,106:41:150:4	0/0:76,0:0:76:0,229,756:0:3026:76	0/1:30,18:18:48:23,0,155:725:1137:30	0/1:64,59:59:123:246,0,266:2306:2483:64	0/0:36,0:0:36:0,108,326:0:1390:36	0/1:9,8:8:17:14,0,136:328:361:9	0/0:22,6:6:28:0,25,138:246:871:22	0/0:47,0:0:47:0,141,460:0:1811:47	0/1:11,17:17:28:113,0,2:674:447:11	0/0:25,0:0:25:0,75,400:0:952:25	0/1:32,20:20:52:60,0,147:808:1255:32	0/0:118,0:0:118:0,355,1148:0:4722:118	0/0:37,0:0:37:0,111,495:0:1470:37	0/0:16,0:0:16:0,48,140:0:652:16	0/1:36,28:28:64:88,0,230:1135:1363:36	1/1:0,116:116:116:1087,349,0:4606:0:0	1/1:0,62:62:62:647,187,0:2483:0:0	1/1:5,11:11:16:179,10,0:447:174:5	0/0:77,0:0:77:0,232,799:0:2977:77	1/1:0,25:25:25:394,75,0:973:0:0	0/1:56,71:71:127:398,0,149:2832:2239:56	1/1:0,46:46:46:449,138,0:1829:0:0	0/0:28,0:0:28:0,84,245:0:1105:28	0/1:42,20:20:62:2,0,186:820:1656:42	0/0:12,0:0:12:0,36,96:0:488:12	0/0:50,0:0:50:0,151,494:0:1933:50	1/1:0,21:21:21:258,63,0:827:0:0	1/1:0,57:57:57:582,172,0:2264:0:0	0/0:10,0:0:10:0,30,88:0:392:10	0/0:7,0:0:7:0,21,89:0:275:7	0/1:14,27:27:41:157,0,37:1062:548:14	0/0:25,3:3:28:0,51,233:123:989:25	0/1:21,15:15:36:77,0,136:601:824:21	0/0:54,0:0:54:0,163,548:0:2131:54	0/0:79,1:1:80:0,211,851:37:3098:79	0/1:31,38:38:69:152,0,145:1532:1238:31	0/1:38,77:77:115:423,0,99:3080:1415:38	0/0:62,0:0:62:0,187,560:0:2401:62	0/1:10,15:15:25:84,0,19:607:396:10	0/1:13,6:6:19:7,0,41:246:502:13	0/1:34,35:35:69:106,0,195:1408:1338:34	1/1:0,25:25:25:247,75,0:999:0:0	0/0:14,0:0:15:0,42,396:0:525:14
29378119	1487835	29378119_1487835	T	C	221673	.	AB=0.481007;ABP=41.862;AC=94;AF=0.441176;AN=224;AO=13149;CIGAR=1X;DP=152548;DPB=75288;DPRA=0.935877;EPP=314.327;EPPR=505.243;GTI=70;LEN=1;MEANALT=1.00699;MQM=13.5664;MQMR=11.5426;NS=2112;NUMALT=1;ODDS=0.0199997;PAIRED=0.831546;PAIREDR=0.871557;PAO=0;PQA=0;PQR=0;PRO=0;PROBE=SNP|RAPIDGENOMICS_3404_09548||SNP|RAPIDGENOMICS_3404_09549||SNP|RAPIDGENOMICS_3404_09550;QA=521587;QR=1831424;RO=46402;RPL=5890;RPP=312.516;RPPR=1306.65;RPR=7259;RUN=1;SAF=7192;SAP=254.891;SAR=5957;SRF=25217;SRP=763.79;SRR=21185;TYPE=snp;technology.illumina=1	GT:AD:AO:DP:PL:QA:QR:RO	0/0:11,0:0:11:0,33,110:0:442:11	1/1:10,19:19:29:104,11,0:775:406:10	1/1:1,7:7:8:58,15,0:287:41:1	1/1:0,68:68:68:796,205,0:2715:0:0	0/1:16,16:16:32:115,0,74:635:607:16	0/1:26,15:15:41:67,0,116:603:1028:26	0/0:7,0:0:7:0,21,195:0:279:7	0/1:15,14:14:29:131,0,37:558:580:15	0/0:59,0:0:59:0,178,748:0:2296:59	0/0:115,0:0:115:0,346,1150:0:4569:115	1/1:0,18:18:18:227,54,0:738:0:0	0/0:77,0:0:77:0,232,726:0:3089:77	0/1:17,31:31:48:120,0,7:1250:693:17	0/0:11,0:0:11:0,33,113:0:416:11	1/1:0,60:60:60:644,181,0:2428:0:0	0/1:26,37:37:63:156,0,182:1497:1020:26	0/1:4,12:12:16:245,0,11:469:155:4	0/1:67,77:77:144:256,0,160:3082:2639:67	0/0:69,0:0:69:0,208,757:0:2779:69	1/1:0,56:56:56:679,169,0:2232:0:0	0/1:31,31:31:62:216,0,140:1212:1253:31	0/0:39,0:0:39:0,117,401:0:1564:39	0/0:16,0:0:16:0,48,170:0:629:16	0/1:90,32:32:122:15,0,469:1286:3576:90	0/0:17,8:8:25:0,6,124:328:684:17	0/1:27,23:23:50:292,0,338:926:1078:27	0/0:67,0:0:67:0,202,705:0:2622:67	0/1:50,26:26:76:50,0,193:1034:1990:50	1/1:0,74:74:74:690,223,0:2976:0:0	1/1:20,42:42:62:166,12,0:1693:789:20	0/1:19,22:22:41:45,0,68:889:762:19	0/1:26,13:13:39:20,0,102:529:1049:26	0/1:108,45:45:153:64,0,576:1756:4170:108	0/1:8,17:17:25:94,0,2:689:314:8	0/1:24,32:32:56:214,0,59:1299:980:24	0/0:7,0:0:7:0,21,171:0:287:7	1/1:0,51:51:51:572,154,0:2066:0:0	0/1:27,50:50:77:416,0,41:1976:1085:27	1/1:0,36:36:36:392,108,0:1420:0:0	0/1:45,53:53:98:271,0,172:2118:1793:45	0/0:26,10:10:36:0,7,132:397:1008:26	0/1:27,25:25:52:129,0,224:1009:1086:27	0/1:30,63:63:93:334,0,13:2539:1182:30	1/1:5,34:34:39:282,77,0:1377:205:5	1/1:0,30:30:30:299,90,0:1218:0:0	0/1:32,19:19:51:15,0,146:775:1291:32	0/0:89,0:0:89:0,268,784:0:3632:89	1/1:0,80:80:80:886,241,0:3196:0:0	0/1:17,16:16:33:262,0,249:648:644:17	0/1:34,28:28:62:130,0,154:1135:1333:34	0/0:6,1:1:7:0,9,43:41:234:6	1/1:0,48:48:48:619,144,0:1948:0:0	1/1:0,92:92:92:917,277,0:3705:0:0	0/0:40,1:1:41:0,113,624:41:1538:40	0/0:48,19:19:67:0,8,256:759:1893:48	0/1:46,24:24:70:33,0,289:976:1844:46	1/1:0,63:63:63:566,190,0:2562:0:0	0/0:64,0:0:64:0,193,636:0:2562:64	0/0:28,0:0:28:0,84,303:0:1107:28	0/0:15,0:0:15:0,45,175:0:573:15	0/0:54,0:0:54:0,163,577:0:2152:54	0/1:91,83:83:174:309,0,388:3350:3611:91	0/1:32,36:36:68:156,0,97:1446:1207:32	0/1:46,21:21:67:63,0,210:849:1857:46	0/1:12,16:16:28:79,0,10:630:484:12	0/0:37,0:0:37:0,111,398:0:1423:37	0/0:41,0:0:41:0,123,348:0:1610:41	0/1:23,18:18:41:105,0,170:703:900:23	1/1:0,17:17:17:220,51,0:679:0:0	0/0:7,1:1:8:0,16,207:41:274:7	0/0:77,0:0:77:0,232,784:0:3085:77	0/0:28,13:13:41:0,14,177:526:1136:28	0/1:67,44:44:111:158,0,312:1783:2706:67	0/0:42,0:0:42:0,126,410:0:1643:42	0/1:9,7:7:16:8,0,140:287:365:9	0/1:19,6:6:25:7,0,97:238:761:19	0/0:36,0:0:36:0,108,345:0:1418:36	0/1:13,16:16:29:96,0,16:624:494:13	0/0:18,0:0:18:0,54,332:0:720:18	0/1:34,17:17:51:34,0,166:655:1332:34	0/0:113,0:0:113:0,340,1082:0:4560:113	0/0:30,0:0:30:0,90,423:0:1222:30	0/0:14,0:0:14:0,42,124:0:551:14	0/1:31,29:29:60:102,0,163:1169:1228:31	1/1:0,108:108:108:1032,325,0:4369:0:0	1/1:0,57:57:57:598,172,0:2298:0:0	1/1:2,10:10:12:181,19,0:369:82:2	0/0:89,0:0:89:0,268,892:0:3556:89	1/1:0,25:25:25:408,75,0:996:0:0	0/1:60,73:73:133:383,0,154:2905:2396:60	1/1:0,49:49:49:474,148,0:1948:0:0	0/0:41,0:0:41:0,123,353:0:1613:41	0/1:46,24:24:70:44,0,197:968:1830:46	0/0:16,0:0:16:0,48,150:0:638:16	0/0:60,0:0:60:0,181,635:0:2347:60	1/1:0,20:20:20:185,60,0:811:0:0	1/1:0,55:55:55:564,166,0:2229:0:0	0/0:10,0:0:10:0,30,88:0:410:10	0/0:5,0:0:5:0,15,68:0:205:5	0/1:12,30:30:42:178,0,28:1213:462:12	0/0:29,5:5:34:0,40,230:187:1172:29	0/1:18,15:15:33:58,0,123:611:734:18	0/0:69,0:0:69:0,208,687:0:2727:69	0/0:84,1:1:85:0,225,898:41:3334:84	0/1:29,48:48:77:253,0,102:1907:1176:29	0/1:31,68:68:99:371,0,60:2763:1246:31	0/0:65,0:0:65:0,196,611:0:2608:65	0/1:16,15:15:31:86,0,63:603:644:16	0/1:13,8:8:21:17,0,35:328:529:13	0/1:27,37:37:64:140,0,136:1480:1070:27	1/1:0,25:25:25:247,75,0:1017:0:0	0/0:13,0:0:13:0,39,355:0:524:13
29378119	1566056	29378119_1566056	T	C	173781	.	AB=0.464468;ABP=133.712;AC=83;AF=0.417389;AN=222;AO=12668;CIGAR=1X;DP=143877;DPB=62967;DPRA=0.823994;EPP=555.926;EPPR=1948.77;GTI=112;LEN=1;MEANALT=1.00442;MQM=12.4925;MQMR=11.2467;NS=2112;NUMALT=1;ODDS=0.0115748;PAIRED=0.867777;PAIREDR=0.882715;PAO=0;PQA=0;PQR=0;PRO=0;PROBE=SNP|RAPIDGENOMICS_3404_09544||SNP|RAPIDGENOMICS_3404_09545||SNP|RAPIDGENOMICS_3404_09546;QA=500842;QR=1644946;RO=40943;RPL=7173;RPP=485.658;RPPR=2803.83;RPR=5495;RUN=1;SAF=5899;SAP=132.754;SAR=6769;SRF=18130;SRP=1166.13;SRR=22813;TYPE=snp;technology.illumina=1	GT:AD:AO:DP:PL:QA:QR:RO	0/0:56,0:0:56:0,169,481:0:2284:56	0/0:13,0:0:13:0,39,125:0:533:13	./.:.:.:.:.:.:.:.	1/1:0,80:80:80:930,241,0:3236:0:0	0/1:15,10:10:25:140,0,48:410:592:15	0/1:19,24:24:43:111,0,113:971:771:19	0/0:17,0:0:17:0,51,391:0:680:17	0/0:15,1:1:16:0,39,136:41:597:15	0/0:49,0:0:49:0,148,441:0:1951:49	0/0:108,0:0:108:0,325,1098:0:4344:108	1/1:0,25:25:25:261,75,0:993:0:0	0/0:69,0:0:69:0,208,567:0:2809:69	0/1:38,14:14:52:8,0,197:556:1546:38	0/0:20,0:0:20:0,60,153:0:816:20	1/1:0,30:30:30:321,90,0:1212:0:0	0/1:78,39:39:117:14,0,404:1571:3139:78	0/1:12,5:5:17:71,0,189:196:488:12	0/1:75,33:33:108:1,0,365:1309:3009:75	0/0:67,0:0:67:0,202,740:0:2726:67	1/1:0,42:42:42:376,126,0:1690:0:0	0/1:20,46:46:66:230,0,8:1874:761:20	0/0:51,0:0:51:0,154,544:0:2091:51	0/0:24,0:0:24:0,72,257:0:972:24	0/1:42,28:28:70:74,0,131:1144:1691:42	0/1:8,10:10:18:23,0,29:410:316:8	0/1:24,15:15:39:218,0,330:615:952:24	0/0:60,0:0:60:0,181,540:0:2420:60	0/1:33,38:38:71:190,0,51:1541:1349:33	1/1:0,51:51:51:551,154,0:2035:0:0	0/1:34,16:16:50:52,0,175:648:1382:34	0/1:13,6:6:19:1,0,78:246:519:13	0/1:12,23:23:35:125,0,11:921:478:12	0/1:46,65:65:111:266,0,63:2644:1842:46	0/0:17,1:1:18:0,47,167:27:684:17	0/0:45,17:17:62:0,25,312:660:1801:45	0/1:9,4:4:13:19,0,33:164:331:9	1/1:0,29:29:29:275,87,0:1185:0:0	0/0:28,7:7:35:0,48,239:287:1123:28	1/1:0,8:8:8:87,24,0:324:0:0	0/1:38,27:27:65:52,0,244:1090:1558:38	0/1:26,21:21:47:82,0,82:811:1062:26	0/0:45,13:13:58:0,14,282:505:1828:45	0/1:32,23:23:55:22,0,135:917:1277:32	0/1:9,10:10:19:17,0,49:410:369:9	1/1:0,74:74:74:707,223,0:2977:0:0	0/1:6,9:9:15:56,0,50:365:246:6	0/0:88,0:0:88:0,265,898:0:3498:88	1/1:0,58:58:58:566,175,0:2340:0:0	0/1:17,10:10:27:163,0,289:410:651:17	0/1:23,15:15:38:36,0,92:557:907:23	0/0:1,0:0:1:0,3,8:0:41:1	1/1:0,26:26:26:311,78,0:1046:0:0	1/1:0,51:51:51:532,154,0:2043:0:0	0/0:35,0:0:35:0,105,434:0:1409:35	0/1:49,46:46:95:114,0,282:1864:1936:49	0/1:27,20:20:48:62,0,150:807:1086:27	1/1:0,33:33:33:334,99,0:1312:0:0	0/0:22,0:0:22:0,66,271:0:885:22	0/0:24,0:0:24:0,72,230:0:984:24	0/0:26,0:0:26:0,78,299:0:1058:26	0/0:43,0:0:43:0,129,461:0:1751:43	0/1:73,82:82:155:344,0,197:3271:2968:73	0/1:25,50:50:75:175,0,1:2029:1025:25	0/1:20,23:23:43:65,0,35:923:790:20	0/0:19,4:4:23:0,27,134:164:779:19	0/0:24,0:0:24:0,72,231:0:976:24	0/0:39,0:0:39:0,117,444:0:1573:39	0/1:18,19:19:37:91,0,63:754:730:18	1/1:0,10:10:10:82,30,0:406:0:0	0/1:3,9:9:12:98,0,17:337:123:3	0/0:38,0:0:38:0,114,377:0:1550:38	0/1:21,22:22:43:151,0,98:894:830:21	0/1:39,30:30:69:122,0,169:1208:1583:39	0/0:46,0:0:46:0,138,482:0:1843:46	0/1:5,6:6:11:16,0,27:246:205:5	0/0:20,3:3:23:0,23,170:123:820:20	0/0:33,0:0:33:0,99,297:0:1328:33	0/1:14,11:11:25:50,0,108:437:557:14	0/0:25,0:0:25:0,75,297:0:1017:25	0/1:10,23:23:33:182,0,23:924:410:10	0/0:113,0:0:113:0,340,1039:0:4563:113	0/0:30,0:0:30:0,90,246:0:1209:30	0/0:62,0:0:62:0,187,784:0:2494:62	0/1:7,17:17:24:158,0,65:651:283:7	1/1:0,42:42:42:382,126,0:1701:0:0	1/1:0,53:53:53:529,160,0:2149:0:0	0/0:9,0:0:9:0,27,69:0:361:9	0/0:60,0:0:60:0,181,580:0:2421:60	1/1:0,19:19:19:238,57,0:742:0:0	0/0:58,8:8:66:0,92,536:328:2333:58	1/1:0,24:24:24:203,72,0:976:0:0	0/0:48,0:0:48:0,144,624:0:1924:48	0/0:32,8:8:40:0,61,199:324:1276:32	0/0:12,0:0:12:0,36,104:0:492:12	0/0:37,0:0:37:0,111,345:0:1491:37	1/1:0,34:34:34:397,102,0:1377:0:0	1/1:1,33:33:34:364,91,0:1316:41:1	0/0:6,0:0:6:0,18,51:0:242:6	0/0:14,0:0:14:0,42,168:0:570:14	0/1:16,18:18:34:69,0,28:729:648:16	0/1:12,5:5:17:2,0,56:201:479:12	0/0:31,10:10:41:0,42,208:410:1245:31	0/0:35,0:0:35:0,105,328:0:1364:35	0/0:87,4:4:91:0,209,751:164:3518:87	0/1:17,13:13:30:53,0,54:501:674:17	0/1:88,63:63:151:126,0,406:2517:3497:88	0/0:58,0:0:58:0,175,545:0:2329:58	1/1:5,20:20:25:125,9,0:812:187:5	0/1:6,11:11:17:55,0,13:443:214:6	0/0:40,16:16:56:0,42,396:652:1600:40	1/1:0,5:5:5:37,15,0:205:0:0	0/0:26,0:0:26:0,78,593:0:1005:26
29378119	1566098	29378119_1566098	C	T	168639	.	AB=0.457273;ABP=184.304;AC=82;AF=0.410946;AN=222;AO=12178;CIGAR=1X;DP=142666;DPB=62707;DPRA=0.802563;EPP=535.444;EPPR=1553.41;GTI=131;LEN=1;MEANALT=1.00265;MQM=12.5025;MQMR=11.2297;NS=2112;NUMALT=1;ODDS=0.00611676;PAIRED=0.868616;PAIREDR=0.882017;PAO=0;PQA=0;PQR=0;PRO=0;PROBE=SNP|RAPIDGENOMICS_3404_09544||SNP|RAPIDGENOMICS_3404_09545||SNP|RAPIDGENOMICS_3404_09546;QA=486565;QR=1664730;RO=41540;RPL=4776;RPP=1232.62;RPPR=1644.67;RPR=7402;RUN=1;SAF=6955;SAP=537.912;SAR=5223;SRF=22069;SRP=355.841;SRR=19471;TYPE=snp;technology.illumina=1	GT:AD:AO:DP:PL:QA:QR:RO	0/0:46,0:0:46:0,138,393:0:1847:46	0/0:10,0:0:10:0,30,99:0:406:10	./.:.:.:.:.:.:.:.	1/1:0,56:56:56:687,169,0:2263:0:0	0/1:17,11:11:28:138,0,64:447:670:17	0/1:26,23:23:49:35,0,194:931:1043:26	0/0:13,0:0:13:0,39,324:0:520:13	0/0:15,1:1:16:0,39,136:41:611:15	0/0:46,0:0:46:0,138,403:0:1856:46	0/0:113,0:0:113:0,340,1107:0:4550:113	1/1:0,20:20:20:230,60,0:776:0:0	0/0:65,0:0:65:0,196,546:0:2606:65	0/1:40,20:20:60:57,0,197:794:1627:40	0/0:29,0:0:29:0,87,229:0:1180:29	1/1:0,38:38:38:420,114,0:1554:0:0	0/1:70,33:33:103:22,0,372:1345:2769:70	0/1:12,5:5:17:74,0,275:201:474:12	0/0:75,21:21:96:0,73,486:853:3017:75	0/0:61,0:0:61:0,184,648:0:2436:61	1/1:0,31:31:31:278,93,0:1237:0:0	1/1:13,44:44:57:276,36,0:1788:529:13	0/0:52,0:0:52:0,157,507:0:2128:52	0/0:33,0:0:33:0,99,327:0:1326:33	0/1:40,23:23:63:60,0,136:930:1615:40	0/1:14,11:11:25:17,0,56:451:561:14	0/1:20,16:16:36:274,0,235:610:772:20	0/0:78,0:0:78:0,235,729:0:3060:78	0/1:47,34:34:81:130,0,172:1363:1911:47	1/1:0,56:56:56:590,169,0:2246:0:0	0/1:29,16:16:45:49,0,133:652:1185:29	0/0:17,6:6:23:0,12,127:242:674:17	0/1:14,18:18:32:116,0,36:716:574:14	0/1:62,51:51:113:126,0,217:2064:2448:62	0/0:16,1:1:17:0,44,151:41:633:16	0/1:34,17:17:51:9,0,184:693:1386:34	0/1:8,4:4:12:22,0,29:164:320:8	1/1:0,28:28:28:249,84,0:1105:0:0	0/0:19,7:7:26:0,21,109:287:775:19	1/1:0,13:13:13:143,39,0:516:0:0	0/1:36,23:23:59:34,0,248:921:1464:36	0/1:28,24:24:52:111,0,68:963:1148:28	0/0:54,14:14:68:0,19,314:562:2194:54	0/0:43,20:20:63:0,25,409:777:1733:43	0/0:18,10:10:28:0,10,137:401:690:18	1/1:0,46:46:46:444,138,0:1845:0:0	0/1:3,9:9:12:65,0,11:365:115:3	0/0:80,0:0:80:0,241,801:0:3217:80	1/1:0,54:54:54:490,163,0:2138:0:0	0/1:19,10:10:29:148,0,374:376:743:19	0/1:24,12:12:36:6,0,128:470:963:24	0/0:1,0:0:1:0,3,8:0:37:1	1/1:0,22:22:22:280,66,0:890:0:0	1/1:0,48:48:48:490,144,0:1935:0:0	0/0:33,0:0:33:0,99,406:0:1333:33	0/1:47,40:40:87:68,0,279:1590:1890:47	0/1:31,24:24:55:73,0,152:979:1233:31	1/1:0,31:31:31:320,93,0:1234:0:0	0/0:23,0:0:23:0,69,289:0:899:23	0/0:29,0:0:29:0,87,265:0:1177:29	0/0:22,0:0:22:0,66,270:0:890:22	0/0:34,0:0:34:0,102,391:0:1377:34	0/1:57,58:58:115:239,0,171:2366:2308:57	0/1:33,51:51:84:167,0,31:2079:1286:33	0/1:27,23:23:50:44,0,75:931:1086:27	0/0:16,5:5:21:0,14,110:205:656:16	0/0:26,0:0:26:0,78,241:0:1058:26	0/0:38,0:0:38:0,114,401:0:1538:38	0/1:16,22:22:38:113,0,55:890:648:16	1/1:0,14:14:14:135,42,0:570:0:0	0/1:2,7:7:9:79,0,19:279:82:2	0/0:38,0:0:38:0,114,375:0:1519:38	0/1:15,21:21:36:129,0,97:857:607:15	0/1:36,44:44:80:217,0,158:1800:1414:36	0/0:42,0:0:42:0,126,393:0:1678:42	0/1:4,12:12:16:50,0,11:492:164:4	0/1:13,4:4:17:3,0,84:164:529:13	0/0:24,0:0:24:0,72,215:0:952:24	0/1:16,10:10:26:51,0,125:406:640:16	0/0:29,0:0:30:0,87,405:0:1162:29	0/1:12,28:28:40:202,0,27:1122:479:12	0/0:123,0:0:123:0,370,1163:0:4904:123	0/0:26,0:0:27:0,78,218:0:1014:26	0/0:52,0:0:52:0,157,650:0:2116:52	0/1:7,17:17:25:141,0,64:697:287:7	1/1:0,54:54:54:481,163,0:2189:0:0	1/1:0,32:32:32:359,96,0:1300:0:0	0/0:11,0:0:11:0,33,128:0:447:11	0/0:67,0:0:67:0,202,578:0:2708:67	1/1:0,14:14:14:199,42,0:570:0:0	0/0:54,13:13:67:0,41,469:522:2153:54	1/1:0,32:32:32:283,96,0:1291:0:0	0/0:48,0:0:50:0,144,656:0:1941:48	0/0:31,9:9:40:0,35,167:369:1267:31	0/0:12,0:0:12:0,36,103:0:469:12	0/0:36,0:0:37:0,108,326:0:1441:36	1/1:0,26:26:26:317,78,0:1058:0:0	1/1:1,28:28:29:318,76,0:1126:41:1	0/0:10,0:0:10:0,30,104:0:406:10	0/0:8,0:0:8:0,24,72:0:328:8	0/1:8,10:10:18:54,0,12:410:328:8	0/1:6,5:5:11:20,0,11:201:246:6	0/0:20,10:10:30:0,9,78:410:808:20	0/0:52,0:0:52:0,157,515:0:2050:52	0/0:97,2:2:99:0,264,848:82:3901:97	0/1:11,10:10:22:39,0,29:410:447:11	0/1:81,59:59:140:97,0,349:2394:3276:81	0/0:52,0:0:52:0,157,466:0:2120:52	0/1:6,16:16:22:73,0,8:656:246:6	1/1:2,11:11:13:94,24,0:451:82:2	0/0:36,14:14:50:0,37,267:574:1454:36	1/1:0,5:5:5:37,15,0:205:0:0	0/0:24,0:0:24:0,72,465:0:976:24
29378119	1566130	29378119_1566130	C	A	138830	.	AB=0.460153;ABP=132.453;AC=84;AF=0.402597;AN=220;AO=10223;CIGAR=1X;DP=121023;DPB=52403;DPRA=0.804156;EPP=756.152;EPPR=1898.52;GTI=172;LEN=1;MEANALT=1.00177;MQM=12.4807;MQMR=11.2302;NS=2112;NUMALT=1;ODDS=0.0252068;PAIRED=0.872249;PAIREDR=0.885808;PAO=0;PQA=0;PQR=0;PRO=0;PROBE=SNP|RAPIDGENOMICS_3404_09544||SNP|RAPIDGENOMICS_3404_09545||SNP|RAPIDGENOMICS_3404_09546;QA=407124;QR=1397327;RO=35160;RPL=3006;RPP=3769.58;RPPR=10052.3;RPR=7217;RUN=1;SAF=6556;SAP=1775.86;SAR=3667;SRF=21362;SRP=3536.54;SRR=13798;TYPE=snp;technology.illumina=1	GT:AD:AO:DP:PL:QA:QR:RO	0/0:36,0:0:36:0,108,317:0:1447:36	0/0:10,0:0:10:0,30,99:0:397:10	./.:.:.:.:.:.:.:.	1/1:0,46:46:46:590,138,0:1840:0:0	0/1:13,6:6:19:57,0,51:246:521:13	0/1:21,16:16:37:16,0,140:632:839:21	0/0:10,0:0:10:0,30,239:0:371:10	0/0:7,1:1:8:0,15,49:41:283:7	0/0:29,0:0:29:0,87,245:0:1143:29	0/0:84,0:0:84:0,253,829:0:3326:84	1/1:0,8:8:8:79,24,0:328:0:0	0/0:64,0:0:64:0,193,542:0:2571:64	0/0:34,11:11:45:0,26,206:429:1378:34	0/0:28,0:0:28:0,84,222:0:1132:28	1/1:0,24:24:24:268,72,0:980:0:0	0/1:45,31:31:76:61,0,186:1253:1810:45	0/1:10,5:5:15:96,0,207:188:402:10	0/0:46,19:19:65:0,2,264:770:1847:46	0/0:63,0:0:63:0,190,664:0:2474:63	1/1:0,22:22:22:205,66,0:846:0:0	1/1:21,42:42:63:197,10,0:1674:840:21	0/0:56,0:0:56:0,169,608:0:2262:56	0/0:29,0:0:29:0,87,305:0:1150:29	0/1:46,23:23:69:42,0,166:943:1818:46	0/1:12,11:11:23:23,0,31:451:492:12	0/1:16,12:12:28:277,0,164:475:617:16	0/0:64,0:0:64:0,193,617:0:2594:64	0/1:34,28:28:62:137,0,128:1136:1330:34	1/1:0,57:57:57:603,172,0:2300:0:0	0/1:25,15:15:40:64,0,124:601:1003:25	0/0:16,6:6:22:0,8,117:246:625:16	0/1:10,10:10:20:55,0,19:376:410:10	0/1:51,51:51:102:167,0,163:2054:2030:51	0/1:9,2:2:11:0,0,36:73:365:9	0/1:32,18:18:50:23,0,170:734:1275:32	0/0:4,0:0:4:0,12,36:0:164:4	1/1:0,16:16:16:154,48,0:639:0:0	0/0:14,4:4:18:0,21,116:164:552:14	1/1:0,14:14:14:172,42,0:570:0:0	0/1:23,22:22:45:68,0,162:894:887:23	0/1:26,16:16:42:36,0,77:638:1037:26	0/0:45,10:10:55:0,52,278:384:1819:45	0/1:34,24:24:58:22,0,316:958:1336:34	0/1:9,8:8:17:7,0,55:328:339:9	1/1:0,35:35:35:342,105,0:1394:0:0	0/1:3,6:6:9:36,0,21:242:123:3	0/0:58,0:0:58:0,175,553:0:2331:58	1/1:0,40:40:40:347,120,0:1615:0:0	0/1:14,7:7:21:96,0,275:274:566:14	0/0:21,4:4:25:0,35,180:164:844:21	./.:.:.:.:.:.:.:.	1/1:3,14:14:17:145,7,0:574:114:3	1/1:0,45:45:45:463,135,0:1831:0:0	0/0:38,0:0:38:0,114,472:0:1493:38	0/1:31,30:30:61:73,0,181:1204:1263:31	0/1:28,19:19:47:28,0,157:744:1126:28	1/1:0,34:34:34:416,102,0:1324:0:0	0/0:16,0:0:16:0,48,187:0:634:16	0/0:24,0:0:24:0,72,206:0:976:24	0/0:21,0:0:21:0,63,239:0:835:21	0/0:28,0:0:28:0,84,328:0:1131:28	0/1:63,51:51:114:147,0,222:2052:2511:63	0/1:33,23:23:56:33,0,163:930:1318:33	0/0:20,10:10:30:0,6,77:402:795:20	0/0:15,5:5:20:0,11,101:201:615:15	0/0:30,0:0:30:0,90,300:0:1168:30	0/0:31,0:0:31:0,93,322:0:1254:31	0/1:13,13:13:26:36,0,43:525:520:13	1/1:0,14:14:14:135,42,0:574:0:0	1/1:0,7:7:7:128,21,0:278:0:0	0/0:30,0:0:30:0,90,302:0:1194:30	1/1:2,25:25:27:260,38,0:1008:73:2	0/1:26,36:36:62:190,0,75:1448:1043:26	0/0:40,0:0:40:0,120,380:0:1591:40	1/1:1,12:12:13:83,24,0:488:41:1	0/1:9,3:3:12:11,0,55:123:360:9	0/0:21,0:0:21:0,63,194:0:849:21	0/1:12,6:6:18:9,0,106:246:461:12	0/0:24,1:1:25:0,61,284:22:928:24	0/1:12,18:18:30:120,0,58:730:492:12	0/0:108,0:0:108:0,325,1026:0:4283:108	0/0:21,0:0:21:0,63,175:0:845:21	0/0:42,0:0:42:0,126,477:0:1700:42	0/1:9,18:18:27:144,0,74:717:369:9	1/1:0,46:46:46:409,138,0:1870:0:0	1/1:0,36:36:36:383,108,0:1454:0:0	0/0:8,0:0:8:0,24,107:0:328:8	0/0:66,0:0:66:0,199,552:0:2643:66	1/1:0,13:13:13:188,39,0:517:0:0	0/0:49,10:10:59:0,55,468:391:1945:49	1/1:0,25:25:25:219,75,0:1004:0:0	0/0:43,0:0:43:0,129,464:0:1728:43	0/0:34,6:6:40:0,56,225:246:1332:34	0/0:9,0:0:9:0,27,77:0:365:9	0/0:29,0:0:29:0,87,273:0:1162:29	1/1:0,20:20:20:197,60,0:792:0:0	1/1:2,24:24:26:237,57,0:980:82:2	0/0:14,0:0:14:0,42,138:0:555:14	0/0:4,0:0:4:0,12,42:0:164:4	0/1:6,7:7:13:22,0,11:283:242:6	0/1:1,1:1:2:7,0,2:41:41:1	0/0:17,10:10:27:0,0,56:410:652:17	0/0:52,0:0:52:0,157,527:0:2103:52	0/0:84,2:2:86:0,225,710:82:3375:84	0/1:8,6:6:14:31,0,25:246:293:8	0/1:46,37:37:83:79,0,211:1500:1797:46	0/0:37,0:0:37:0,111,332:0:1496:37	0/1:7,13:13:20:58,0,22:529:283:7	1/1:2,11:11:13:92,24,0:442:73:2	0/0:27,11:11:38:0,24,196:447:1075:27	1/1:0,5:5:5:37,15,0:205:0:0	0/0:24,0:0:24:0,72,468:0:967:24
29378119	1566146	29378119_1566146	T	A	119325	.	AB=0.458769;ABP=120.298;AC=82;AF=0.393874;AN=220;AO=8850;CIGAR=1X;DP=106749;DPB=45714;DPRA=0.803611;EPP=521.738;EPPR=1601.03;GTI=191;LEN=1;MEANALT=1.0045;MQM=12.4481;MQMR=11.2692;NS=2112;NUMALT=1;ODDS=0.0033274;PAIRED=0.876045;PAIREDR=0.888568;PAO=0;PQA=0;PQR=0;PRO=0;PROBE=SNP|RAPIDGENOMICS_3404_09544||SNP|RAPIDGENOMICS_3404_09545||SNP|RAPIDGENOMICS_3404_09546;QA=344235;QR=1216622;RO=30853;RPL=2567;RPP=3391.16;RPPR=14692.7;RPR=6283;RUN=1;SAF=6225;SAP=3182.93;SAR=2625;SRF=19897;SRP=5629.39;SRR=10956;TYPE=snp;technology.illumina=1	GT:AD:AO:DP:PL:QA:QR:RO	0/0:24,0:0:24:0,72,206:0:958:24	0/0:8,0:0:8:0,24,80:0:319:8	./.:.:.:.:.:.:.:.	1/1:0,34:34:34:479,102,0:1342:0:0	0/1:12,6:6:18:58,0,47:214:452:12	0/0:15,4:4:19:0,21,127:164:606:15	0/0:7,0:0:7:0,21,87:0:223:7	0/0:7,1:1:8:0,15,49:41:283:7	0/0:27,0:0:27:0,81,229:0:1103:27	0/0:55,0:0:55:0,166,519:0:2190:55	1/1:0,8:8:8:79,24,0:319:0:0	0/0:50,0:0:50:0,151,416:0:1980:50	0/0:29,11:11:40:0,11,165:433:1168:29	0/0:23,0:0:23:0,69,186:0:916:23	1/1:0,22:22:22:245,66,0:880:0:0	0/1:39,31:31:70:84,0,156:1237:1542:39	0/1:7,6:6:13:131,0,138:234:279:7	0/0:47,18:18:65:0,10,301:726:1858:47	0/0:53,0:0:53:0,160,566:0:2063:53	1/1:0,29:29:29:276,87,0:1104:0:0	0/1:19,32:32:51:134,0,10:1231:730:19	0/0:46,0:0:46:0,138,495:0:1865:46	0/0:30,0:0:30:0,90,298:0:1158:30	0/1:39,21:21:60:53,0,159:853:1546:39	0/1:14,10:10:24:5,0,47:410:570:14	0/1:16,14:14:30:321,0,139:549:587:16	0/0:60,0:0:60:0,181,584:0:2328:60	0/1:28,25:25:53:114,0,102:992:1114:28	1/1:0,45:45:45:455,135,0:1769:0:0	0/1:26,12:12:38:40,0,138:469:1042:26	0/0:17,6:6:23:0,12,130:246:672:17	0/1:8,7:7:15:30,0,20:274:319:8	0/1:39,46:46:85:188,0,105:1785:1566:39	0/1:8,1:1:9:1,0,35:32:295:8	0/0:26,5:5:31:0,45,216:205:1046:26	0/0:2,0:0:2:0,6,17:0:82:2	1/1:0,16:16:16:154,48,0:613:0:0	0/0:10,4:4:14:0,9,63:156:393:10	1/1:0,14:14:14:155,42,0:557:0:0	0/1:19,22:22:41:80,0,104:876:711:19	0/1:21,15:15:36:44,0,58:601:853:21	0/0:46,10:10:56:0,55,309:387:1829:46	0/1:29,21:21:50:22,0,287:821:1155:29	0/1:9,8:8:17:7,0,55:324:329:9	1/1:0,35:35:35:341,105,0:1400:0:0	0/1:3,4:4:7:25,0,27:160:123:3	0/0:52,0:0:52:0,157,482:0:2070:52	1/1:0,33:33:33:274,99,0:1291:0:0	0/1:14,6:6:20:66,0,252:246:561:14	0/0:19,4:4:23:0,29,166:156:758:19	./.:.:.:.:.:.:.:.	1/1:0,15:15:15:208,45,0:589:0:0	1/1:0,45:45:45:469,135,0:1817:0:0	0/0:35,0:0:35:0,105,399:0:1350:35	0/0:30,14:14:44:0,15,199:565:1151:30	0/1:20,18:18:38:46,0,72:688:786:20	1/1:0,22:22:22:299,66,0:844:0:0	0/0:14,0:0:14:0,42,162:0:520:14	0/0:20,0:0:20:0,60,176:0:803:20	0/0:16,0:0:16:0,48,202:0:640:16	0/0:27,0:0:27:0,81,302:0:1057:27	0/1:60,48:48:108:135,0,198:1915:2406:60	0/1:32,24:24:56:42,0,154:934:1258:32	0/0:15,6:6:21:0,11,70:233:603:15	0/1:13,5:5:18:5,0,58:205:529:13	0/0:25,0:0:25:0,75,263:0:975:25	0/0:32,0:0:32:0,96,311:0:1247:32	0/1:13,12:12:25:30,0,46:484:520:13	1/1:0,9:9:9:89,27,0:355:0:0	1/1:0,8:8:8:131,24,0:300:0:0	0/0:29,0:0:29:0,87,295:0:1145:29	1/1:2,24:24:26:296,55,0:959:78:2	0/1:25,37:37:62:213,0,66:1465:981:25	0/0:30,0:0:30:0,90,303:0:1176:30	1/1:1,12:12:13:83,24,0:492:37:1	0/1:13,4:4:17:3,0,88:160:507:13	0/0:16,0:0:16:0,48,146:0:644:16	0/1:14,6:6:20:3,0,122:246:539:14	0/0:22,0:0:22:0,66,279:0:862:22	0/1:10,17:17:27:111,0,39:661:369:10	0/0:92,0:0:92:0,277,906:0:3676:92	0/0:18,0:0:18:0,54,144:0:704:18	0/0:37,0:0:37:0,111,414:0:1487:37	0/1:8,11:11:19:64,0,87:433:301:8	1/1:0,44:44:44:390,132,0:1758:0:0	1/1:0,37:37:37:389,111,0:1460:0:0	0/0:8,0:0:8:0,24,107:0:328:8	0/0:59,0:0:59:0,178,504:0:2375:59	1/1:0,11:11:11:147,33,0:430:0:0	0/0:49,6:6:55:0,83,474:237:1950:49	1/1:0,23:23:23:205,69,0:923:0:0	0/0:42,0:0:42:0,126,446:0:1654:42	0/0:28,5:5:33:0,43,182:177:1085:28	0/0:8,0:0:8:0,24,69:0:328:8	0/0:29,0:0:29:0,87,275:0:1154:29	1/1:0,21:21:21:205,63,0:820:0:0	1/1:2,26:26:28:259,63,0:1038:82:2	0/0:12,0:0:12:0,36,122:0:484:12	0/0:7,0:0:7:0,21,65:0:265:7	0/0:6,1:1:7:0,13,42:41:246:6	0/1:1,1:1:2:7,0,2:41:37:1	0/1:12,9:9:21:9,0,37:357:465:12	0/0:51,0:0:51:0,154,514:0:2031:51	0/0:72,2:2:74:0,189,631:82:2894:72	0/1:5,5:5:10:14,0,13:201:188:5	0/1:36,29:29:65:75,0,96:1158:1447:36	0/0:29,0:0:29:0,87,292:0:1173:29	1/1:6,13:13:19:67,6,0:515:224:6	1/1:1,6:6:7:61,13,0:228:41:1	0/0:30,12:12:42:0,25,226:469:1205:30	1/1:0,5:5:5:37,15,0:205:0:0	0/0:25,0:0:25:0,75,478:0:973:25
29378119	1567767	29378119_1567767	C	A	191655	.	AB=0.473603;ABP=77.2982;AC=96;AF=0.450403;AN=222;AO=13631;CIGAR=1X;DP=143318;DPB=64424;DPRA=0.964694;EPP=2230.1;EPPR=2586.54;GTI=75;LEN=1;MEANALT=1.00263;MQM=13.6683;MQMR=11.3719;NS=2112;NUMALT=1;ODDS=0.0216534;PAIRED=0.863693;PAIREDR=0.894975;PAO=0;PQA=0;PQR=0;PRO=0;PROBE=SNP|RAPIDGENOMICS_3404_09542||SNP|RAPIDGENOMICS_3404_09543;QA=528304;QR=1578367;RO=39600;RPL=8412;RPP=1627.15;RPPR=13388.8;RPR=5219;RUN=1;SAF=4502;SAP=3413.57;SAR=9129;SRF=13800;SRP=7899.27;SRR=25800;TYPE=snp;technology.illumina=1	GT:AD:AO:DP:PL:QA:QR:RO	0/0:67,0:0:67:0,202,626:0:2665:67	0/1:16,12:12:28:115,0,171:467:652:16	0/0:12,5:5:17:0,3,138:201:492:12	1/1:0,42:42:42:426,126,0:1614:0:0	0/1:9,8:8:17:35,0,105:314:365:9	0/1:35,36:36:71:146,0,135:1402:1397:35	0/0:10,0:0:10:0,30,224:0:402:10	1/1:1,18:18:19:141,23,0:685:41:1	0/0:60,0:0:60:0,181,556:0:2418:60	0/0:58,0:0:58:0,175,646:0:2345:58	1/1:0,15:15:15:147,45,0:602:0:0	0/0:59,0:0:59:0,178,681:0:2337:59	0/0:36,7:7:43:0,31,273:270:1409:36	0/0:45,0:0:45:0,135,419:0:1833:45	1/1:0,43:43:43:478,129,0:1686:0:0	0/1:24,49:49:73:362,0,79:1946:963:24	0/1:22,4:4:26:62,0,404:152:859:22	0/1:32,39:39:71:218,0,49:1512:1266:32	0/0:55,0:0:55:0,166,616:0:2191:55	1/1:0,42:42:42:454,126,0:1606:0:0	0/1:29,38:38:67:187,0,49:1504:1157:29	0/0:73,0:0:73:0,220,699:0:2969:73	0/0:28,0:0:28:0,84,256:0:1089:28	0/1:11,23:23:34:195,0,28:902:438:11	0/1:15,8:8:23:20,0,71:315:607:15	0/1:21,17:17:38:235,0,308:624:837:21	0/0:66,0:0:66:0,199,641:0:2661:66	0/0:42,11:11:53:0,39,321:408:1673:42	1/1:0,60:60:60:712,181,0:2417:0:0	0/1:34,18:18:52:71,0,181:712:1369:34	0/1:3,7:7:10:40,0,16:283:119:3	0/1:23,23:23:46:110,0,76:918:939:23	0/1:39,53:53:92:299,0,176:2121:1576:39	0/1:6,17:17:23:120,0,31:697:242:6	0/1:19,30:30:49:132,0,46:1200:775:19	0/1:9,4:4:13:2,0,31:164:336:9	1/1:0,22:22:22:254,66,0:856:0:0	1/1:10,27:27:37:210,3,0:1059:410:10	1/1:0,31:31:31:334,93,0:1226:0:0	0/1:34,23:23:57:127,0,201:872:1377:34	0/1:17,11:11:28:65,0,59:429:661:17	0/1:14,20:20:34:112,0,47:763:561:14	0/1:25,50:50:75:360,0,54:1939:985:25	1/1:1,10:10:11:111,25,0:390:41:1	1/1:0,34:34:34:360,102,0:1350:0:0	1/1:3,11:11:14:107,20,0:443:119:3	0/0:150,0:0:150:0,452,1453:0:5989:150	1/1:0,67:67:67:642,202,0:2639:0:0	0/1:22,11:11:33:40,0,310:429:840:22	0/0:38,13:13:51:0,12,272:499:1519:38	0/0:1,0:0:1:0,3,17:0:41:1	1/1:0,46:46:46:481,138,0:1813:0:0	1/1:0,108:108:108:1222,325,0:4275:0:0	0/0:35,0:0:35:0,105,485:0:1372:35	0/1:16,21:21:37:119,0,54:803:656:16	0/1:15,43:43:58:335,0,20:1709:599:15	1/1:0,36:36:36:379,108,0:1442:0:0	0/0:23,0:0:23:0,69,206:0:900:23	0/0:45,0:0:45:0,135,446:0:1803:45	0/0:30,0:0:30:0,90,272:0:1205:30	0/0:61,0:0:61:0,184,721:0:2420:61	0/1:92,77:77:169:415,0,450:3046:3677:92	0/1:24,44:44:68:277,0,37:1623:967:24	0/1:15,17:17:32:129,0,46:689:607:15	1/1:8,13:13:21:42,5,0:502:328:8	0/0:24,0:0:24:0,72,302:0:940:24	0/0:33,0:0:33:0,99,362:0:1305:33	0/1:28,33:33:61:214,0,75:1295:1144:28	1/1:0,8:8:8:80,24,0:328:0:0	0/1:13,3:3:16:56,0,169:119:499:13	0/0:73,0:0:73:0,220,729:0:2864:73	0/1:15,6:6:21:32,0,68:242:598:15	0/1:60,28:28:88:16,0,488:1114:2399:60	0/0:37,0:0:37:0,111,447:0:1426:37	./.:.:.:.:.:.:.:.	1/1:2,10:10:12:101,19,0:397:82:2	0/0:17,0:0:17:0,51,152:0:693:17	0/0:15,3:3:18:0,21,90:119:588:15	0/0:25,0:0:25:0,75,233:0:995:25	1/1:1,24:24:25:183,41,0:956:41:1	0/0:88,0:0:88:0,265,948:0:3539:88	0/0:29,0:0:29:0,87,254:0:1177:29	0/0:31,0:0:31:0,93,385:0:1201:31	0/1:50,49:49:99:331,0,258:1953:1958:50	1/1:0,54:54:54:592,163,0:2149:0:0	1/1:0,89:89:89:935,268,0:3505:0:0	0/1:1,1:1:2:4,0,2:41:41:1	0/0:142,0:0:142:0,427,1233:0:5678:142	1/1:0,23:23:23:316,69,0:900:0:0	0/1:17,17:17:34:102,0,52:658:680:17	1/1:0,43:43:43:387,129,0:1679:0:0	0/0:56,0:0:56:0,169,578:0:2235:56	0/1:23,24:24:47:110,0,90:938:930:23	0/0:8,0:0:8:0,24,59:0:328:8	0/0:40,0:0:40:0,120,354:0:1593:40	1/1:0,47:47:47:490,141,0:1874:0:0	1/1:0,86:86:86:1013,259,0:3392:0:0	0/0:10,0:0:10:0,30,82:0:410:10	0/0:4,0:0:4:0,12,54:0:160:4	1/1:5,15:15:20:116,21,0:584:192:5	0/0:14,4:4:18:0,10,75:164:574:14	0/1:5,7:7:12:53,0,29:279:205:5	0/0:33,0:0:33:0,99,333:0:1324:33	0/0:62,0:0:62:0,187,546:0:2477:62	0/1:37,27:27:64:77,0,137:1078:1509:37	0/1:62,40:40:102:162,0,351:1628:2469:62	0/0:21,0:0:21:0,63,225:0:825:21	0/1:9,6:6:15:6,0,55:242:369:9	0/1:4,12:12:16:80,0,7:465:160:4	0/0:38,14:14:52:0,3,240:570:1529:38	1/1:0,5:5:5:50,15,0:205:0:0	0/0:23,0:0:23:0,69,434:0:867:23
29378119	1567775	29378119_1567775	C	T	189686	.	AB=0.474008;ABP=76.4969;AC=96;AF=0.450062;AN=222;AO=14016;CIGAR=1X;DP=148358;DPB=67445;DPRA=0.951438;EPP=2328.15;EPPR=3005.03;GTI=75;LEN=1;MEANALT=1.0123;MQM=13.669;MQMR=11.3362;NS=2112;NUMALT=1;ODDS=0.00562135;PAIRED=0.862514;PAIREDR=0.892084;PAO=0;PQA=0;PQR=0;PRO=0;PROBE=SNP|RAPIDGENOMICS_3404_09542||SNP|RAPIDGENOMICS_3404_09543;QA=547430;QR=1663134;RO=41736;RPL=8649;RPP=1671.82;RPPR=12211.1;RPR=5367;RUN=1;SAF=4980;SAP=2551.75;SAR=9036;SRF=15403;SRP=6218.62;SRR=26333;TYPE=snp;technology.illumina=1	GT:AD:AO:DP:PL:QA:QR:RO	0/0:65,0:0:65:0,196,610:0:2594:65	0/1:16,9:9:25:104,0,180:363:635:16	0/0:12,5:5:17:0,3,138:197:492:12	1/1:0,43:43:43:432,129,0:1738:0:0	0/1:7,8:8:15:41,0,74:317:283:7	0/1:39,38:38:77:138,0,167:1435:1510:39	0/0:10,0:0:10:0,30,218:0:388:10	1/1:1,19:19:20:152,26,0:719:41:1	0/0:69,0:0:69:0,208,696:0:2723:69	0/0:61,0:0:61:0,184,693:0:2430:61	1/1:0,15:15:15:145,45,0:609:0:0	0/0:59,0:0:59:0,178,681:0:2355:59	0/0:37,8:8:45:0,26,277:318:1455:37	0/0:42,0:0:42:0,126,373:0:1706:42	1/1:0,46:46:46:522,138,0:1817:0:0	0/1:40,56:56:96:382,0,155:2219:1565:40	0/1:22,3:3:25:34,0,376:117:859:22	0/1:35,52:52:87:318,0,45:2070:1384:35	0/0:53,0:0:53:0,160,569:0:2088:53	1/1:0,43:43:43:469,129,0:1704:0:0	0/1:31,36:36:67:174,0,66:1440:1236:31	0/0:70,0:0:70:0,211,670:0:2818:70	0/0:26,0:0:26:0,78,241:0:1062:26	0/1:12,23:23:35:190,0,32:912:488:12	0/1:16,8:8:24:16,0,82:314:644:16	0/1:23,18:18:42:264,0,356:680:914:23	0/0:69,0:0:69:0,208,670:0:2774:69	0/0:39,14:14:53:0,18,253:549:1570:39	1/1:0,64:64:64:766,193,0:2564:0:0	0/1:36,18:18:54:64,0,189:723:1445:36	0/1:3,7:7:10:40,0,15:280:106:3	0/1:27,27:27:54:137,0,118:1087:1073:27	0/1:40,56:56:96:374,0,194:2225:1569:40	0/1:6,17:17:23:119,0,32:683:246:6	0/1:19,33:33:52:165,0,37:1321:779:19	0/1:10,5:5:15:5,0,33:201:397:10	1/1:0,22:22:22:269,66,0:878:0:0	1/1:10,27:27:37:211,4,0:1068:406:10	1/1:0,32:32:32:346,96,0:1286:0:0	0/1:36,24:24:60:132,0,209:943:1432:36	0/1:18,7:7:25:26,0,77:282:726:18	0/1:14,20:20:34:116,0,50:810:570:14	0/1:41,51:51:92:322,0,151:2024:1509:41	1/1:1,10:10:11:111,25,0:387:41:1	1/1:0,34:34:34:367,102,0:1366:0:0	1/1:2,12:12:14:126,27,0:454:78:2	0/0:150,0:0:150:0,452,1459:0:5889:150	1/1:0,68:68:68:643,205,0:2664:0:0	0/1:22,11:11:33:21,0,296:437:830:22	0/1:38,18:18:56:9,0,247:684:1523:38	0/0:1,0:0:1:0,3,17:0:41:1	1/1:0,51:51:51:541,154,0:2038:0:0	1/1:0,120:120:120:1389,361,0:4752:0:0	0/0:38,0:0:38:0,114,513:0:1519:38	0/1:15,18:18:33:98,0,58:713:596:15	0/1:23,47:47:70:334,0,65:1871:908:23	1/1:0,37:37:37:384,111,0:1480:0:0	0/0:28,0:0:28:0,84,246:0:1108:28	0/0:45,0:0:45:0,135,446:0:1821:45	0/0:31,0:0:31:0,93,301:0:1267:31	0/0:65,0:0:65:0,196,754:0:2563:65	0/1:95,80:80:175:424,0,444:3230:3784:95	0/1:25,45:45:70:279,0,42:1801:1004:25	0/1:18,17:17:35:120,0,62:668:730:18	1/1:8,13:13:21:42,5,0:523:324:8	0/0:27,0:0:27:0,81,323:0:1025:27	0/0:32,0:0:32:0,96,350:0:1276:32	0/1:29,35:35:64:238,0,81:1378:1173:29	1/1:0,8:8:8:80,24,0:328:0:0	0/1:7,3:3:10:75,0,78:123:283:7	0/0:93,0:0:93:0,280,904:0:3650:93	0/1:20,8:8:28:24,0,105:311:794:20	0/1:63,28:28:91:7,0,491:1123:2485:63	0/0:41,0:0:41:0,123,471:0:1622:41	./.:.:.:.:.:.:.:.	1/1:2,9:9:11:89,16,0:363:82:2	0/0:17,0:0:18:0,51,152:0:693:17	0/0:14,4:4:18:0,13,72:161:551:14	0/0:23,0:0:23:0,69,203:0:893:23	1/1:2,25:25:27:185,40,0:1002:73:2	0/0:95,0:0:95:0,286,973:0:3766:95	0/0:30,0:0:30:0,90,282:0:1221:30	0/0:31,0:0:31:0,93,362:0:1226:31	0/1:51,51:51:102:358,0,284:2005:2031:51	1/1:0,58:58:58:641,175,0:2309:0:0	1/1:0,95:95:95:1017,286,0:3792:0:0	0/1:1,1:1:2:4,0,2:41:41:1	0/0:142,0:0:142:0,427,1234:0:5715:142	1/1:0,21:21:21:304,63,0:826:0:0	0/1:17,26:26:43:188,0,28:1028:660:17	1/1:0,43:43:43:388,129,0:1684:0:0	0/0:57,0:0:57:0,172,588:0:2262:57	0/1:24,24:24:48:109,0,94:938:964:24	0/0:8,0:0:8:0,24,59:0:324:8	0/0:42,0:0:42:0,126,371:0:1660:42	1/1:0,53:53:53:534,160,0:2097:0:0	1/1:0,82:82:82:977,247,0:3274:0:0	0/0:11,0:0:11:0,33,90:0:442:11	0/0:5,0:0:5:0,15,83:0:196:5	1/1:5,15:15:20:116,21,0:596:191:5	0/0:17,4:4:21:0,19,102:164:685:17	0/1:6,7:7:13:50,0,30:276:237:6	0/0:33,0:0:33:0,99,327:0:1308:33	0/0:66,0:0:66:0,199,609:0:2651:66	0/1:40,28:28:68:74,0,153:1123:1607:40	0/1:62,40:40:102:161,0,329:1610:2476:62	0/0:15,0:0:15:0,45,177:0:603:15	0/1:9,6:6:15:6,0,55:246:365:9	0/1:8,10:10:18:56,0,26:379:311:8	0/0:45,14:14:59:0,24,335:571:1809:45	0/1:1,5:5:6:32,0,8:196:27:1	0/0:23,0:0:23:0,69,454:0:908:23
29378119	1567840	29378119_1567840	A	C	244833	.	AB=0.477178;ABP=75.8591;AC=98;AF=0.446406;AN=220;AO=17016;CIGAR=1X;DP=184100;DPB=87631;DPRA=0.953874;EPP=8.11484;EPPR=1070.53;GTI=57;LEN=1;MEANALT=1.00524;MQM=13.4222;MQMR=11.294;NS=2112;NUMALT=1;ODDS=0.0125281;PAIRED=0.857428;PAIREDR=0.877217;PAO=0;PQA=0;PQR=0;PRO=0;PROBE=SNP|RAPIDGENOMICS_3404_09542||SNP|RAPIDGENOMICS_3404_09543;QA=668248;QR=2189550;RO=54454;RPL=8817;RPP=51.749;RPPR=4.08284;RPR=8199;RUN=1;SAF=8169;SAP=61.6722;SAR=8847;SRF=27167;SRP=3.58453;SRR=27287;TYPE=snp;technology.illumina=1	GT:AD:AO:DP:PL:QA:QR:RO	0/0:89,0:0:89:0,268,884:0:3553:89	0/1:14,20:20:34:196,0,116:785:566:14	0/0:18,4:4:22:0,26,200:156:734:18	1/1:0,65:65:65:635,196,0:2541:0:0	0/1:5,9:9:14:96,0,2:342:201:5	0/1:46,34:34:80:125,0,240:1365:1866:46	0/0:12,0:0:12:0,36,227:0:483:12	1/1:0,25:25:26:219,75,0:1025:0:0	0/0:69,1:1:70:0,181,644:32:2785:69	0/0:107,0:0:107:0,322,1105:0:4343:107	1/1:0,19:19:19:176,57,0:770:0:0	0/0:78,0:0:78:0,235,834:0:3167:78	0/1:47,26:26:73:40,0,214:1008:1911:47	0/0:52,0:0:52:0,157,511:0:2082:52	1/1:0,39:39:39:467,117,0:1523:0:0	0/1:47,74:74:123:474,0,93:2956:1909:47	0/1:25,13:13:38:291,0,398:524:993:25	1/1:44,81:81:125:528,2,0:3171:1765:44	0/0:57,0:0:57:0,172,654:0:2316:57	1/1:0,48:48:48:520,144,0:1927:0:0	0/1:35,56:56:91:344,0,47:2205:1435:35	0/0:94,0:0:94:0,283,1018:0:3740:94	0/0:33,0:0:33:0,99,354:0:1345:33	0/1:43,28:28:71:140,0,266:1134:1711:43	0/1:6,8:8:14:82,0,35:314:242:6	0/1:25,22:22:47:328,0,415:810:1000:25	0/0:96,0:0:96:0,289,900:0:3877:96	0/1:54,27:27:81:3,0,288:1082:2188:54	1/1:0,94:94:94:1039,283,0:3717:0:0	0/1:39,37:37:76:129,0,116:1487:1565:39	0/1:12,7:7:19:26,0,70:283:470:12	0/1:32,37:37:69:165,0,114:1449:1304:32	0/1:75,55:55:130:219,0,433:2137:3038:75	1/1:10,20:20:30:108,7,0:812:410:10	1/1:12,49:49:61:314,52,0:1943:492:12	0/0:9,3:3:12:0,6,39:111:369:9	1/1:0,27:27:27:296,81,0:1056:0:0	0/1:17,28:28:45:199,0,64:1116:680:17	1/1:0,38:38:38:407,114,0:1481:0:0	0/1:41,26:26:67:108,0,268:1017:1645:41	0/0:35,6:6:41:0,55,250:242:1397:35	0/1:15,25:25:40:177,0,35:971:594:15	0/1:63,44:44:107:174,0,407:1713:2513:63	1/1:2,11:11:13:132,24,0:425:82:2	1/1:0,41:41:41:386,123,0:1645:0:0	0/1:7,15:15:22:99,0,7:580:261:7	0/0:166,0:0:166:0,500,1669:0:6676:166	1/1:0,67:67:67:651,202,0:2695:0:0	0/1:16,12:12:28:137,0,118:488:607:16	0/1:53,21:21:74:29,0,321:801:2130:53	0/1:1,4:4:5:74,0,2:158:41:1	1/1:0,71:71:71:721,214,0:2780:0:0	1/1:0,104:104:104:1197,313,0:4130:0:0	0/0:46,0:0:46:0,138,651:0:1870:46	0/1:24,42:42:66:247,0,85:1648:980:24	0/1:26,72:72:98:444,0,56:2866:1053:26	1/1:0,53:53:53:541,160,0:2134:0:0	0/0:47,0:0:47:0,141,464:0:1907:47	0/0:63,0:0:63:0,190,590:0:2526:63	0/0:35,0:0:35:0,105,293:0:1399:35	0/0:85,0:0:85:0,256,868:0:3430:85	0/1:123,92:92:215:317,0,597:3683:5007:123	0/1:44,67:67:111:402,0,132:2673:1771:44	0/1:37,26:26:64:37,0,152:1054:1517:37	0/1:11,13:13:24:46,0,12:514:451:11	0/0:27,0:0:27:0,81,291:0:1094:27	0/0:47,0:0:47:0,141,465:0:1901:47	0/1:28,27:27:55:159,0,104:1067:1144:28	./.:.:.:.:.:.:.:.	0/1:6,6:6:12:167,0,55:242:232:6	0/0:111,0:0:111:0,334,1167:0:4455:111	0/1:20,13:13:33:52,0,85:524:812:20	0/1:66,31:31:97:3,0,500:1271:2675:66	0/0:54,0:0:54:0,163,529:0:2180:54	./.:.:.:.:.:.:.:.	1/1:5,10:10:15:53,7,0:406:205:5	0/0:33,0:0:33:0,99,305:0:1344:33	0/1:14,8:8:22:21,0,70:314:565:14	0/0:33,0:0:33:0,99,293:0:1341:33	1/1:2,32:32:34:266,63,0:1274:78:2	0/0:139,0:0:139:0,418,1293:0:5585:139	0/0:44,0:0:44:0,132,460:0:1791:44	0/0:33,0:0:33:0,99,349:0:1300:33	0/1:51,44:44:95:276,0,279:1765:2048:51	1/1:0,76:76:76:836,229,0:3015:0:0	1/1:0,131:131:131:1279,394,0:5184:0:0	1/1:0,1:1:1:10,3,0:41:0:0	0/0:147,0:0:147:0,443,1318:0:5966:147	1/1:0,24:24:24:239,72,0:917:0:0	0/1:32,47:47:79:253,0,64:1849:1272:32	1/1:0,54:54:54:534,163,0:2128:0:0	0/0:79,0:0:79:0,238,723:0:3175:79	0/1:26,23:23:49:74,0,110:931:1054:26	0/0:8,0:0:8:0,24,59:0:328:8	0/0:41,0:0:41:0,123,369:0:1656:41	1/1:0,52:52:52:489,157,0:2119:0:0	1/1:0,94:94:94:1009,283,0:3781:0:0	0/0:14,0:0:14:0,42,160:0:570:14	0/0:13,0:0:13:0,39,144:0:529:13	1/1:5,22:22:27:154,43,0:875:201:5	0/0:23,4:4:27:0,37,157:164:935:23	0/1:6,13:13:19:98,0,10:506:233:6	0/0:49,0:0:49:0,148,509:0:1987:49	0/0:120,0:0:120:0,361,1319:0:4792:120	0/1:61,31:31:92:67,0,308:1234:2435:61	0/1:80,41:41:121:57,0,456:1665:3191:80	0/0:33,0:0:33:0,99,337:0:1339:33	0/1:5,4:4:9:6,0,45:164:205:5	0/1:7,10:10:17:59,0,2:401:287:7	0/1:33,38:38:71:132,0,111:1550:1344:33	0/1:1,5:5:6:32,0,16:201:41:1	0/0:26,0:0:26:0,78,503:0:1022:26
29378119	2990617	29378119_2990617	C	T	109337	.	AB=0.503588;ABP=4.1478;AC=58;AF=0.30743;AN=222;AO=8902;CIGAR=1X;DP=113100;DPB=43851;DPRA=1.03247;EPP=3.88845;EPPR=51.1758;GTI=129;LEN=1;MEANALT=1.0081;MQM=12.9582;MQMR=11.6447;NS=2112;NUMALT=1;ODDS=0.00164655;PAIRED=0.851494;PAIREDR=0.889131;PAO=0;PQA=0;PQR=0;PRO=0;PROBE=SNP|RAPIDGENOMICS_3404_40846||SNP|RAPIDGENOMICS_3404_40847;QA=345770;QR=1224856;RO=30685;RPL=2612;RPP=3302.83;RPPR=14797.7;RPR=6290;RUN=1;SAF=6569;SAP=4380.03;SAR=2333;SRF=20881;SRP=8686.06;SRR=9804;TYPE=snp;technology.illumina=1	GT:AD:AO:DP:PL:QA:QR:RO	0/1:24,28:28:52:96,0,65:1095:950:24	0/1:10,6:6:16:5,0,54:238:410:10	0/0:6,0:0:6:0,18,93:0:246:6	0/0:63,0:0:63:0,190,605:0:2486:63	1/1:0,10:10:10:133,30,0:398:0:0	0/1:8,6:6:14:29,0,50:246:315:8	1/1:3,7:7:10:167,3,0:278:101:3	0/0:6,0:0:6:0,18,84:0:223:6	0/0:44,0:0:44:0,132,466:0:1746:44	0/0:61,0:0:61:0,184,567:0:2424:61	0/0:10,0:0:10:0,30,174:0:396:10	0/1:12,12:12:24:25,0,28:454:488:12	0/0:25,0:0:25:0,75,227:0:992:25	0/1:18,7:7:25:1,0,108:283:730:18	0/0:22,0:0:22:0,66,205:0:840:22	0/1:28,55:55:83:237,0,94:2125:1112:28	0/1:11,15:15:26:324,0,120:593:439:11	0/0:65,0:0:65:0,196,659:0:2606:65	0/1:26,12:12:38:45,0,154:488:1026:26	0/0:38,0:0:38:0,114,355:0:1523:38	0/0:52,0:0:52:0,157,554:0:2087:52	1/1:10,36:36:46:225,37,0:1451:406:10	0/1:9,24:24:33:129,0,50:940:365:9	0/0:44,16:16:60:0,38,272:635:1727:44	0/0:8,0:0:8:0,24,62:0:328:8	0/0:55,0:0:55:0,166,937:0:2139:55	0/1:11,16:16:27:69,0,46:625:451:11	0/0:54,0:0:54:0,163,569:0:2171:54	0/0:60,0:0:60:0,181,638:0:2395:60	0/0:24,0:0:24:0,72,321:0:968:24	0/0:16,0:0:16:0,48,162:0:647:16	1/1:0,10:10:10:100,30,0:401:0:0	0/0:81,0:0:81:0,244,767:0:3275:81	0/0:11,0:0:11:0,33,198:0:451:11	0/1:9,9:9:18:43,0,68:369:355:9	0/0:16,0:0:16:0,48,131:0:648:16	0/0:13,0:0:13:0,39,132:0:533:13	1/1:0,22:22:22:220,66,0:871:0:0	0/0:18,0:0:18:0,54,182:0:703:18	0/1:18,10:10:28:4,0,108:406:715:18	0/0:20,0:0:20:0,60,171:0:807:20	1/1:4,20:20:24:120,19,0:795:164:4	1/1:0,36:36:36:358,108,0:1408:0:0	0/0:13,0:0:13:0,39,158:0:469:13	0/1:26,27:27:53:98,0,61:1070:1052:26	0/0:17,0:0:17:0,51,243:0:689:17	0/0:79,0:0:79:0,238,738:0:3160:79	0/0:57,0:0:57:0,172,621:0:2272:57	0/0:29,0:0:29:0,87,690:0:1134:29	0/0:39,0:0:39:0,117,389:0:1560:39	0/0:7,0:0:7:0,21,68:0:287:7	0/0:32,0:0:32:0,96,274:0:1272:32	0/0:45,0:0:45:0,135,471:0:1792:45	0/0:26,0:0:26:0,78,398:0:1022:26	0/0:30,0:0:30:0,90,318:0:1213:30	0/0:16,3:3:19:0,29,131:119:652:16	0/0:26,0:0:26:0,78,267:0:1040:26	1/1:0,46:46:46:442,138,0:1851:0:0	0/0:33,0:0:33:0,99,337:0:1322:33	0/1:14,8:8:22:2,0,47:324:566:14	0/1:3,6:6:9:23,0,2:233:123:3	0/0:112,0:0:112:0,337,1032:0:4495:112	0/0:25,8:8:33:0,7,182:328:986:25	0/0:31,0:0:31:0,93,468:0:1217:31	0/0:8,0:0:8:0,24,126:0:297:8	1/1:0,38:38:38:331,114,0:1510:0:0	0/0:52,0:0:52:0,157,537:0:2044:52	0/0:20,0:0:20:0,60,165:0:780:20	./.:.:.:.:.:.:.:.	0/0:13,0:0:13:0,39,203:0:502:13	1/1:0,40:40:40:400,120,0:1582:0:0	0/1:16,13:13:29:34,0,58:533:643:16	0/0:57,0:0:57:0,172,576:0:2296:57	1/1:0,43:43:43:465,129,0:1738:0:0	0/1:7,7:7:14:15,0,13:278:278:7	0/1:8,11:11:19:58,0,35:447:320:8	0/0:13,7:7:20:0,4,94:279:502:13	0/0:12,2:2:14:0,22,76:82:492:12	0/1:10,8:8:18:57,0,82:308:406:10	0/0:23,0:0:23:0,69,271:0:888:23	0/0:57,0:0:57:0,172,562:0:2260:57	0/1:13,20:20:33:67,0,54:812:533:13	0/0:16,0:0:16:0,48,218:0:639:16	0/0:41,0:0:41:0,123,423:0:1607:41	0/0:18,0:0:18:0,54,178:0:699:18	0/0:35,0:0:35:0,105,407:0:1402:35	0/1:11,6:6:17:7,0,57:246:428:11	0/1:33,46:46:79:241,0,121:1861:1331:33	0/0:17,0:0:17:0,51,222:0:666:17	0/0:64,0:0:64:0,193,631:0:2541:64	0/1:13,11:11:24:41,0,56:443:525:13	0/1:23,18:18:41:61,0,96:721:917:23	0/0:32,1:1:33:0,67,268:37:1296:32	0/0:5,0:0:5:0,15,39:0:201:5	0/0:23,0:0:23:0,69,258:0:939:23	0/1:8,9:9:17:24,0,35:357:297:8	0/0:52,7:7:59:0,112,460:287:2058:52	0/0:14,0:0:14:0,42,106:0:546:14	0/0:9,3:3:12:0,11,60:119:369:9	0/0:21,7:7:28:0,27,136:269:857:21	0/0:33,0:0:33:0,99,358:0:1345:33	0/1:12,16:16:28:105,0,14:577:479:12	0/1:18,6:6:24:20,0,136:242:738:18	0/0:16,6:6:22:0,14,99:242:643:16	0/1:23,15:15:38:69,0,106:579:903:23	0/1:31,18:18:49:31,0,162:734:1254:31	0/1:20,13:13:33:45,0,132:506:794:20	1/1:4,18:18:22:178,36,0:708:151:4	1/1:12,20:20:32:213,6,0:816:492:12	0/1:34,41:41:75:163,0,76:1610:1368:34	0/0:26,0:0:26:0,78,335:0:1049:26	0/1:19,9:9:28:85,0,399:325:775:19
29378120	1153959	29378120_1153959	C	A	349823	.	AB=0.46272;ABP=160.221;AC=143;AF=0.674721;AN=224;AO=23935;CIGAR=1X;DP=163390;DPB=70629;DPRA=0.919168;EPP=1564.75;EPPR=945.763;GTI=62;LEN=1;MEANALT=1.00275;MQM=12.738;MQMR=11.0559;NS=2112;NUMALT=1;ODDS=0.0192268;PAIRED=0.867809;PAIREDR=0.894522;PAO=0;PQA=0;PQR=0;PRO=0;PROBE=Intergenic|RAPIDGENOMICS_3404_17622;QA=954107;QR=1141768;RO=28442;RPL=13756;RPP=1163.81;RPPR=2718.63;RPR=10179;RUN=1;SAF=9331;SAP=2525.54;SAR=14604;SRF=11895;SRP=1655.25;SRR=16547;TYPE=snp;technology.illumina=1	GT:AD:AO:DP:PL:QA:QR:RO	1/1:0,45:45:45:387,135,0:1841:0:0	0/0:35,11:11:46:0,45,191:447:1422:35	0/0:14,4:4:18:0,25,145:164:566:14	1/1:1,53:53:54:500,154,0:2160:37:1	1/1:0,16:16:16:209,48,0:642:0:0	1/1:0,68:68:68:868,205,0:2757:0:0	0/1:2,7:7:9:156,0,19:273:82:2	1/1:0,4:4:4:54,12,0:160:0:0	0/1:26,29:29:55:91,0,41:1173:1020:26	1/1:0,73:73:73:648,220,0:2944:0:0	1/1:0,17:17:17:155,51,0:697:0:0	1/1:0,55:55:55:553,166,0:2234:0:0	0/0:47,11:11:58:0,48,335:447:1857:47	1/1:0,23:23:23:199,69,0:921:0:0	0/1:29,47:47:76:180,0,41:1911:1159:29	1/1:0,72:72:72:730,217,0:2910:0:0	1/1:0,20:20:20:479,60,0:794:0:0	0/1:21,29:29:50:105,0,47:1175:853:21	1/1:0,60:60:60:668,181,0:2428:0:0	0/1:22,28:28:50:145,0,55:1101:872:22	1/1:0,84:84:84:823,253,0:3416:0:0	1/1:0,65:65:65:718,196,0:2550:0:0	1/1:0,13:13:13:145,39,0:515:0:0	1/1:0,64:64:64:790,193,0:2548:0:0	1/1:0,27:27:27:219,81,0:1095:0:0	1/1:0,40:40:40:815,120,0:1571:0:0	0/1:33,42:42:75:128,0,75:1714:1314:33	0/0:99,17:17:116:0,194,861:693:3997:99	0/0:54,13:13:67:0,74,352:492:2194:54	1/1:0,60:60:60:562,181,0:2386:0:0	0/0:22,8:8:30:0,26,172:328:894:22	1/1:0,102:102:102:1070,307,0:4091:0:0	0/1:38,87:87:125:538,0,6:3437:1540:38	0/1:9,10:10:19:21,0,16:406:365:9	1/1:0,16:16:16:142,48,0:656:0:0	0/1:3,2:2:5:48,0,32:82:119:3	1/1:0,31:31:31:279,93,0:1245:0:0	0/1:33,21:21:54:47,0,172:852:1337:33	1/1:0,24:24:24:299,72,0:980:0:0	1/1:0,62:62:62:575,187,0:2512:0:0	0/0:58,0:0:58:0,175,571:0:2307:58	1/1:0,65:65:65:628,196,0:2626:0:0	0/1:51,34:34:85:112,0,254:1378:2044:51	0/1:5,3:3:8:0,0,44:123:182:5	1/1:0,69:69:69:647,208,0:2793:0:0	0/0:9,1:1:10:0,21,88:41:361:9	1/1:0,74:74:74:693,223,0:2977:0:0	1/1:0,82:82:82:774,247,0:3313:0:0	1/1:0,35:35:35:666,105,0:1409:0:0	1/1:0,16:16:16:129,48,0:634:0:0	0/0:10,0:0:10:0,30,84:0:361:10	0/0:21,0:0:21:0,63,198:0:839:21	1/1:0,51:51:51:509,154,0:2069:0:0	1/1:4,33:33:37:292,21,0:1306:164:4	1/1:0,49:49:49:438,148,0:1954:0:0	0/0:45,21:21:66:0,3,289:853:1819:45	0/0:44,0:0:44:0,132,417:0:1787:44	0/1:20,12:12:32:23,0,97:479:803:20	0/0:41,4:4:45:0,104,376:151:1616:41	1/1:0,6:6:6:76,18,0:246:0:0	0/1:61,33:33:94:140,0,320:1345:2459:61	1/1:0,141:141:141:1341,424,0:5691:0:0	1/1:0,71:71:71:671,214,0:2843:0:0	1/1:0,44:44:44:498,132,0:1788:0:0	1/1:0,35:35:35:376,105,0:1413:0:0	0/1:21,12:12:33:50,0,87:492:843:21	1/1:0,23:23:23:306,69,0:925:0:0	1/1:0,39:39:39:400,117,0:1559:0:0	0/0:1,0:0:1:0,3,9:0:41:1	0/1:13,6:6:19:42,0,188:242:524:13	0/0:46,0:0:46:0,138,447:0:1849:46	1/1:0,63:63:63:649,190,0:2535:0:0	0/1:82,84:84:166:276,0,206:3323:3309:82	0/0:41,16:16:57:0,46,286:626:1649:41	0/0:3,0:0:3:0,9,45:0:119:3	0/1:10,31:31:41:200,0,0:1235:392:10	0/0:25,4:4:29:0,54,215:151:1016:25	0/1:7,7:7:14:10,0,57:278:283:7	0/1:15,22:22:37:197,0,83:890:579:15	0/0:42,0:0:42:0,126,430:0:1647:42	0/0:124,0:0:124:0,373,1096:0:4990:124	1/1:0,38:38:38:379,114,0:1491:0:0	0/1:24,14:14:38:40,0,137:570:946:24	0/1:27,29:29:56:132,0,104:1162:1103:27	0/0:37,0:0:37:0,111,426:0:1465:37	0/1:104,45:45:149:24,0,529:1837:4177:104	0/1:3,2:2:5:22,0,10:73:123:3	1/1:0,78:78:78:733,235,0:3194:0:0	1/1:0,19:19:19:225,57,0:770:0:0	0/1:36,28:28:64:123,0,179:1126:1456:36	1/1:0,55:55:55:504,166,0:2224:0:0	1/1:0,52:52:52:449,157,0:2123:0:0	0/1:17,12:12:29:64,0,90:479:697:17	1/1:0,4:4:4:30,12,0:164:0:0	0/0:45,15:15:60:0,56,322:615:1824:45	0/1:14,12:12:26:40,0,100:479:558:14	1/1:0,58:58:58:509,175,0:2348:0:0	1/1:0,10:10:10:107,30,0:410:0:0	0/1:6,5:5:11:6,0,16:205:233:6	1/1:0,25:25:25:248,75,0:998:0:0	0/0:22,9:9:31:0,21,127:369:889:22	1/1:0,24:24:24:276,72,0:984:0:0	1/1:0,20:20:20:193,60,0:820:0:0	0/1:29,22:22:51:74,0,135:873:1166:29	1/1:0,47:47:47:447,141,0:1896:0:0	1/1:0,147:147:147:1300,443,0:5918:0:0	0/1:13,10:10:23:10,0,44:410:515:13	1/1:0,10:10:10:94,30,0:410:0:0	1/1:0,17:17:17:132,51,0:697:0:0	0/0:63,17:17:80:0,44,401:693:2544:63	0/0:17,2:2:19:0,40,154:82:674:17	0/1:25,21:21:46:400,0,334:807:941:25
29378120	1153977	29378120_1153977	A	T	27150.8	.	AB=0.505268;ABP=4.017;AC=14;AF=0.0767802;AN=224;AO=3006;CIGAR=1X;DP=171856;DPB=75031;DPRA=0.994934;EPP=189.43;EPPR=4409.93;GTI=42;LEN=1;MEANALT=1.00833;MQM=12.9015;MQMR=11.0256;NS=2112;NUMALT=1;ODDS=0.117548;PAIRED=0.863606;PAIREDR=0.904835;PAO=0;PQA=0;PQR=0;PRO=0;PROBE=Intergenic|RAPIDGENOMICS_3404_17622;QA=118412;QR=2752868;RO=69017;RPL=1530;RPP=5.11676;RPPR=2561.14;RPR=1476;RUN=1;SAF=1351;SAP=69.7697;SAR=1655;SRF=31694;SRP=999.931;SRR=37323;TYPE=snp;technology.illumina=1	GT:AD:AO:DP:PL:QA:QR:RO	0/0:46,0:0:46:0,138,394:0:1861:46	0/0:46,0:0:46:0,138,358:0:1878:46	0/0:21,0:0:21:0,63,228:0:852:21	0/0:54,0:0:54:0,163,516:0:2184:54	0/0:13,0:0:13:0,39,172:0:525:13	0/0:81,0:0:81:0,244,955:0:3200:81	0/1:8,2:2:10:16,0,166:82:320:8	0/0:4,0:0:4:0,12,55:0:164:4	0/0:57,0:0:57:0,172,479:0:2261:57	0/0:78,0:0:78:0,235,692:0:3102:78	0/0:20,0:0:20:0,60,221:0:808:20	0/0:60,0:0:60:0,181,620:0:2367:60	0/0:67,0:0:67:0,202,625:0:2695:67	0/0:25,0:0:27:0,75,211:0:1000:25	0/1:50,34:34:84:137,0,157:1345:2042:50	0/0:76,0:0:76:0,229,742:0:3070:76	0/0:25,0:0:25:0,75,614:0:990:25	0/0:52,0:0:52:0,157,474:0:2111:52	0/0:53,0:0:53:0,160,608:0:2133:53	0/0:54,0:0:54:0,163,519:0:2111:54	0/0:81,0:0:81:0,244,799:0:3285:81	0/0:69,0:0:69:0,208,784:0:2707:69	0/0:21,0:0:21:0,63,240:0:811:21	0/0:66,0:0:69:0,199,830:0:2622:66	0/0:34,0:0:34:0,102,281:0:1363:34	0/0:47,0:0:47:0,141,954:0:1822:47	0/1:41,38:38:79:117,0,107:1535:1650:41	0/0:112,0:0:112:0,337,1129:0:4523:112	0/0:93,0:0:93:0,280,1034:0:3721:93	0/0:57,0:0:57:0,172,495:0:2285:57	0/1:16,18:18:34:92,0,28:710:623:16	0/0:103,0:0:103:0,310,1094:0:4137:103	0/0:131,0:0:131:0,394,1361:0:5201:131	0/0:12,0:0:12:0,36,96:0:488:12	0/0:26,0:0:26:0,78,228:0:1050:26	0/0:5,0:0:5:0,15,108:0:205:5	0/0:37,0:0:37:0,111,329:0:1484:37	0/0:45,0:0:45:0,135,438:0:1833:45	0/0:22,0:0:22:0,66,240:0:881:22	0/0:73,0:0:73:0,220,658:0:2920:73	0/0:56,0:0:56:0,169,544:0:2280:56	0/0:66,0:0:66:0,199,632:0:2631:66	0/0:94,0:0:94:0,283,968:0:3762:94	0/0:7,0:0:7:0,21,81:0:287:7	0/0:73,0:0:73:0,220,718:0:2945:73	0/0:12,0:0:12:0,36,111:0:483:12	0/0:75,0:0:75:0,226,688:0:3034:75	0/0:86,0:0:86:0,259,789:0:3439:86	0/0:34,0:0:34:0,102,690:0:1357:34	0/0:23,0:0:23:0,69,204:0:919:23	1/1:0,8:8:8:67,24,0:310:0:0	1/1:0,25:25:25:232,75,0:999:0:0	0/0:69,0:0:69:0,208,686:0:2774:69	0/0:36,0:0:36:0,108,469:0:1401:36	0/0:47,0:0:47:0,141,420:0:1879:47	0/0:72,0:0:72:0,217,729:0:2948:72	0/0:37,0:0:37:0,111,337:0:1496:37	0/1:12,21:21:33:102,0,20:825:480:12	0/0:46,0:0:46:0,138,456:0:1856:46	0/0:9,0:0:9:0,27,102:0:342:9	0/0:91,0:0:91:0,274,1009:0:3610:91	0/0:156,0:0:156:0,470,1425:0:6249:156	0/0:81,0:0:81:0,244,772:0:3206:81	0/0:48,0:0:48:0,144,527:0:1927:48	0/0:30,0:0:30:0,90,325:0:1209:30	0/0:32,0:0:32:0,96,338:0:1290:32	0/0:22,0:0:22:0,66,304:0:890:22	0/0:42,0:0:42:0,126,419:0:1633:42	0/0:1,0:0:1:0,3,9:0:41:1	0/0:22,0:0:22:0,66,421:0:902:22	0/0:48,0:0:48:0,144,459:0:1947:48	0/0:62,0:0:62:0,187,640:0:2490:62	0/0:175,0:0:175:0,527,1578:0:7008:175	0/0:47,0:0:47:0,141,488:0:1893:47	0/0:3,0:0:3:0,9,45:0:123:3	0/0:34,0:0:34:0,102,354:0:1369:34	0/1:12,17:17:29:76,0,30:689:488:12	0/0:13,0:0:13:0,39,144:0:525:13	0/0:35,0:0:35:0,105,467:0:1396:35	0/0:44,0:0:44:0,132,447:0:1759:44	0/0:144,0:0:144:0,433,1333:0:5786:144	0/0:42,0:0:42:0,126,429:0:1664:42	0/1:19,22:22:41:131,0,67:866:752:19	0/0:59,0:0:59:0,178,616:0:2398:59	0/0:38,0:0:38:0,114,432:0:1510:38	0/0:149,0:0:149:0,449,1475:0:5930:149	0/0:7,0:0:7:0,21,80:0:274:7	0/0:83,0:0:83:0,250,762:0:3351:83	0/0:23,0:0:23:0,69,254:0:911:23	0/0:61,0:0:61:0,184,643:0:2449:61	0/0:57,0:0:57:0,172,529:0:2282:57	0/0:44,0:0:44:0,132,372:0:1774:44	0/1:12,21:21:33:110,0,44:845:473:12	0/0:6,0:0:6:0,18,48:0:238:6	1/1:15,51:51:66:349,73,0:2047:588:15	0/0:28,0:0:28:0,84,311:0:1109:28	0/0:65,0:0:65:0,196,563:0:2627:65	0/0:10,0:0:10:0,30,107:0:410:10	0/0:11,0:0:11:0,33,88:0:424:11	0/0:23,0:0:23:0,69,241:0:926:23	0/0:31,0:0:31:0,93,270:0:1259:31	0/0:28,0:0:28:0,84,295:0:1117:28	0/0:25,0:0:25:0,75,246:0:986:25	0/0:48,0:0:48:0,144,488:0:1947:48	0/0:43,0:0:43:0,129,364:0:1736:43	0/0:154,0:0:154:0,464,1370:0:6139:154	0/0:26,0:0:26:0,78,234:0:1043:26	0/0:16,0:0:16:0,48,153:0:648:16	0/0:25,0:0:25:0,75,193:0:972:25	0/0:78,0:0:78:0,235,752:0:3112:78	0/0:17,0:0:17:0,51,178:0:693:17	0/0:45,0:0:45:0,135,1001:0:1792:45
29378120	3594411	29378120_3594411	C	T	122544	.	AB=0.47949;ABP=55.4742;AC=58;AF=0.210836;AN=224;AO=9601;CIGAR=1X;DP=206973;DPB=91537;DPRA=0.981538;EPP=70.6828;EPPR=291.448;GTI=136;LEN=1;MEANALT=1.00454;MQM=13.8714;MQMR=11.4959;NS=2112;NUMALT=1;ODDS=0.00119845;PAIRED=0.83158;PAIREDR=0.892206;PAO=0;PQA=0;PQR=0;PRO=0;PROBE=SNP|RAPIDGENOMICS_3404_29387;QA=381782;QR=2746418;RO=68844;RPL=2981;RPP=2998.05;RPPR=35922.7;RPR=6620;RUN=1;SAF=7492;SAP=6556.71;SAR=2109;SRF=50425;SRP=32314.1;SRR=18419;TYPE=snp;technology.illumina=1	GT:AD:AO:DP:PL:QA:QR:RO	0/0:64,0:0:64:0,193,548:0:2572:64	0/0:67,0:0:67:0,202,832:0:2658:67	0/0:28,0:0:28:0,84,290:0:1093:28	0/0:145,0:0:145:0,436,1342:0:5772:145	0/0:27,0:0:27:0,81,427:0:1073:27	0/0:125,0:0:125:0,376,1223:0:5058:125	0/0:15,0:0:15:0,45,308:0:585:15	0/0:23,0:0:23:0,69,366:0:939:23	0/1:41,30:30:71:144,0,204:1222:1637:41	0/0:80,0:0:80:0,241,752:0:3216:80	0/0:5,0:0:5:0,15,61:0:192:5	0/0:78,0:0:78:0,235,923:0:3166:78	0/0:28,13:13:41:0,14,183:521:1130:28	0/0:35,0:0:35:0,105,307:0:1390:35	1/1:0,57:57:57:558,172,0:2302:0:0	0/0:157,0:0:157:0,473,1608:0:6251:157	0/0:23,0:0:23:0,69,488:0:926:23	0/1:41,30:30:71:17,0,245:1185:1669:41	0/0:100,0:0:100:0,301,1065:0:3995:100	1/1:0,60:60:60:619,181,0:2409:0:0	0/0:109,0:0:109:0,328,986:0:4322:109	0/0:104,0:0:104:0,313,958:0:4214:104	0/0:38,0:0:38:0,114,499:0:1461:38	0/0:55,0:0:55:0,166,682:0:2234:55	0/0:33,1:1:34:0,89,367:41:1304:33	0/0:66,0:0:66:0,199,1164:0:2605:66	0/0:92,0:0:92:0,277,961:0:3680:92	0/1:50,44:44:94:148,0,323:1787:1923:50	0/1:48,23:23:71:143,0,230:926:1903:48	0/1:31,34:34:65:154,0,173:1386:1224:31	0/1:16,17:17:33:73,0,69:681:652:16	0/0:64,0:0:64:0,193,682:0:2584:64	0/1:64,43:43:107:89,0,328:1742:2559:64	0/0:25,0:0:25:0,75,268:0:994:25	0/1:29,26:26:55:64,0,197:1062:1136:29	0/1:10,3:3:13:9,0,86:123:397:10	1/1:0,82:82:82:844,247,0:3291:0:0	0/1:19,20:20:39:63,0,87:820:742:19	0/0:29,13:13:42:0,6,225:529:1169:29	0/1:17,29:29:46:102,0,20:1144:689:17	1/1:0,94:94:94:888,283,0:3809:0:0	1/1:1,106:106:107:994,314,0:4242:37:1	0/1:61,64:64:125:313,0,212:2604:2457:61	0/0:15,0:0:15:0,45,109:0:593:15	0/0:67,0:0:67:0,202,630:0:2652:67	0/0:22,0:0:22:0,66,227:0:876:22	0/0:99,0:0:99:0,298,960:0:3969:99	1/1:0,112:112:112:1218,337,0:4519:0:0	0/1:30,14:14:44:254,0,418:542:1197:30	0/0:66,0:0:66:0,199,682:0:2610:66	0/0:8,0:0:8:0,24,84:0:315:8	0/0:110,0:0:110:0,331,1124:0:4441:110	0/0:87,0:0:87:0,262,867:0:3452:87	0/0:35,0:0:35:0,105,362:0:1364:35	0/0:47,0:0:47:0,141,474:0:1888:47	0/0:101,0:0:101:0,304,1005:0:4083:101	1/1:0,48:48:48:482,144,0:1928:0:0	0/0:43,0:0:43:0,129,504:0:1675:43	0/0:35,0:0:35:0,105,371:0:1396:35	0/0:32,0:0:32:0,96,333:0:1276:32	0/0:43,0:0:43:0,129,414:0:1685:43	0/0:253,0:0:253:0,762,2360:0:10177:253	0/1:67,56:56:123:183,0,185:2258:2702:67	0/1:23,46:46:69:281,0,27:1847:907:23	0/1:17,18:18:35:45,0,53:721:688:17	0/0:20,11:11:31:0,3,104:430:789:20	0/0:31,0:0:31:0,93,314:0:1240:31	0/0:69,0:0:69:0,208,681:0:2782:69	0/0:3,0:0:3:0,9,24:0:114:3	0/1:12,14:14:26:359,0,129:563:474:12	1/1:0,103:103:103:1006,310,0:4144:0:0	1/1:1,91:91:92:901,269,0:3625:27:1	0/1:119,46:46:165:37,0,682:1844:4815:119	0/0:71,0:0:71:0,214,656:0:2820:71	0/0:5,0:0:5:0,15,44:0:205:5	0/0:50,0:0:50:0,151,563:0:1971:50	0/0:17,7:7:24:0,13,124:283:675:17	0/0:23,0:0:23:0,69,246:0:907:23	0/1:10,12:12:22:58,0,68:464:365:10	0/0:80,0:0:80:0,241,1022:0:3196:80	0/0:183,0:0:183:0,551,1868:0:7273:183	0/0:82,0:0:82:0,247,763:0:3287:82	0/0:48,0:0:48:0,144,523:0:1892:48	0/1:65,56:56:121:137,0,273:2296:2587:65	0/1:30,52:52:82:246,0,30:2108:1226:30	1/1:0,120:120:120:1185,361,0:4868:0:0	0/1:10,7:7:17:25,0,40:287:396:10	0/0:102,0:0:102:0,307,868:0:4091:102	0/1:15,12:12:27:97,0,124:479:607:15	0/1:29,43:43:72:148,0,90:1687:1175:29	0/0:54,0:0:54:0,163,511:0:2121:54	0/0:20,0:0:20:0,60,161:0:816:20	0/1:22,37:37:59:211,0,86:1464:884:22	0/0:24,0:0:24:0,72,226:0:955:24	0/0:76,0:0:76:0,229,760:0:3057:76	1/1:0,48:48:48:488,144,0:1931:0:0	0/0:72,0:0:72:0,217,730:0:2816:72	0/1:12,19:19:31:73,0,50:766:479:12	0/1:13,6:6:19:16,0,116:246:516:13	0/0:28,0:0:28:0,84,224:0:1099:28	1/1:0,39:39:39:483,117,0:1547:0:0	1/1:0,32:32:32:322,96,0:1304:0:0	0/1:21,17:17:38:62,0,114:689:861:21	0/0:92,0:0:92:0,277,833:0:3660:92	0/0:111,0:0:111:0,334,1137:0:4451:111	0/1:88,71:71:159:246,0,319:2895:3547:88	0/0:27,0:0:27:0,81,287:0:1068:27	1/1:0,57:57:57:692,172,0:2298:0:0	0/0:35,0:0:35:0,105,304:0:1416:35	0/0:108,0:0:108:0,325,1199:0:4301:108	0/0:14,5:5:19:0,20,117:205:549:14	0/1:10,12:12:22:252,0,153:479:397:10
29378121	456976	29378121_456976	C	T	68280.2	.	AB=0.489407;ABP=8.48479;AC=33;AF=0.0928793;AN=222;AO=3854;CIGAR=1X;DP=199568;DPB=92807;DPRA=0.968035;EPP=55.768;EPPR=1562.41;GTI=37;LEN=1;MEANALT=1.0094;MQM=13.0978;MQMR=11.6341;NS=2112;NUMALT=1;ODDS=0.0588371;PAIRED=0.849766;PAIREDR=0.875151;PAO=0;PQA=0;PQR=0;PRO=0;PROBE=SNP|RAPIDGENOMICS_3404_40962||SNP|RAPIDGENOMICS_3404_40963;QA=150883;QR=3393888;RO=84590;RPL=2090;RPP=62.8898;RPPR=268.512;RPR=1764;RUN=1;SAF=1766;SAP=61.4293;SAR=2088;SRF=43335;SRP=114.071;SRR=41255;TYPE=snp;technology.illumina=1	GT:AD:AO:DP:PL:QA:QR:RO	0/0:46,0:0:46:0,138,441:0:1810:46	0/0:31,0:0:31:0,93,432:0:1271:31	0/0:9,0:0:9:0,27,71:0:369:9	0/0:166,0:0:166:0,500,1683:0:6618:166	0/1:10,6:6:16:32,0,95:238:398:10	0/0:79,0:0:79:0,238,742:0:3175:79	0/0:16,0:0:16:0,48,323:0:656:16	0/0:18,0:0:18:0,54,176:0:712:18	0/0:71,0:0:71:0,214,615:0:2840:71	0/0:81,0:0:81:0,244,795:0:3252:81	0/0:4,0:0:4:0,12,63:0:164:4	0/0:107,0:0:107:0,322,1122:0:4293:107	0/0:101,0:0:101:0,304,995:0:4012:101	0/0:38,0:0:38:0,114,434:0:1545:38	0/1:31,30:30:61:128,0,129:1172:1232:31	0/0:211,0:0:212:0,635,2109:0:8403:211	0/0:34,0:0:34:0,102,630:0:1361:34	0/0:151,0:0:151:0,455,1477:0:6036:151	0/0:96,34:34:130:0,1,509:1312:3851:96	0/0:47,0:0:47:0,141,546:0:1859:47	0/0:77,0:0:77:0,232,770:0:3044:77	0/0:104,0:0:104:0,313,1282:0:4146:104	0/0:55,0:0:55:0,166,622:0:2169:55	0/0:120,0:0:120:0,361,1173:0:4844:120	0/0:36,0:0:36:0,108,326:0:1448:36	0/0:46,0:0:46:0,138,962:0:1874:46	0/0:54,0:0:54:0,163,520:0:2119:54	0/0:98,0:0:98:0,295,1041:0:3968:98	0/1:78,47:47:125:6,0,508:1873:3109:78	0/0:37,0:0:37:0,111,468:0:1458:37	0/0:54,0:0:54:0,163,516:0:2174:54	0/1:39,21:21:60:20,0,185:801:1562:39	0/1:122,116:116:238:412,0,640:4650:4929:122	0/1:28,25:25:53:69,0,136:1025:1144:28	0/0:67,0:0:67:0,202,635:0:2688:67	0/0:15,0:0:15:0,45,167:0:606:15	0/0:79,0:0:79:0,238,814:0:3140:79	0/1:11,22:22:33:139,0,8:884:447:11	1/1:1,43:43:44:408,100,0:1657:41:1	0/1:17,24:24:41:196,0,44:952:680:17	0/0:98,0:0:98:0,295,911:0:3942:98	0/1:28,38:38:66:101,0,68:1525:1105:28	0/0:164,0:0:164:0,494,1555:0:6575:164	0/0:11,0:0:11:0,33,139:0:433:11	0/0:108,0:0:108:0,325,1065:0:4296:108	0/1:30,17:17:47:161,0,204:683:1195:30	0/0:87,0:0:87:0,262,931:0:3501:87	0/1:50,76:76:126:455,0,191:3029:2012:50	0/1:12,18:18:30:293,0,201:725:488:12	0/0:104,0:0:104:0,313,1109:0:4161:104	./.:.:.:.:.:.:.:.	0/0:53,0:0:53:0,160,606:0:2116:53	0/0:95,0:0:95:0,286,1034:0:3774:95	0/0:44,0:0:44:0,132,802:0:1714:44	0/0:31,0:0:31:0,93,313:0:1243:31	1/1:18,47:47:65:361,43,0:1866:685:18	1/1:10,39:39:49:283,45,0:1531:410:10	0/0:26,0:0:26:0,78,240:0:1058:26	0/0:32,0:0:32:0,96,268:0:1294:32	0/0:60,0:0:60:0,181,581:0:2375:60	0/0:35,0:0:35:0,105,388:0:1422:35	0/0:236,0:0:236:0,710,2476:0:9430:236	0/0:104,0:0:104:0,313,1017:0:4134:104	0/0:30,0:0:30:0,90,290:0:1212:30	0/0:73,0:0:73:0,220,725:0:2930:73	0/0:36,0:0:36:0,108,305:0:1450:36	0/0:42,0:0:42:0,126,432:0:1710:42	0/0:49,0:0:49:0,148,586:0:1934:49	0/0:9,0:0:9:0,27,89:0:356:9	0/1:28,7:7:35:10,0,630:264:1114:28	0/0:84,0:0:84:0,253,850:0:3378:84	0/0:46,0:0:46:0,138,482:0:1814:46	0/0:141,0:0:141:0,424,1294:0:5672:141	0/0:91,0:0:91:0,274,928:0:3666:91	0/1:5,6:6:11:19,0,6:242:205:5	0/0:35,0:0:35:0,105,363:0:1418:35	0/0:36,0:0:36:0,108,376:0:1464:36	0/1:4,3:3:7:4,0,11:119:160:4	0/0:35,0:0:35:0,105,393:0:1381:35	0/0:70,0:0:70:0,211,677:0:2835:70	0/0:151,0:0:151:0,455,1625:0:6114:151	0/0:25,0:0:25:0,75,246:0:1004:25	0/0:62,0:0:62:0,187,762:0:2392:62	0/1:36,57:57:93:468,0,66:2196:1449:36	1/1:14,35:35:49:190,5,0:1417:565:14	0/1:47,83:83:130:469,0,39:3317:1919:47	0/0:29,0:0:29:0,87,283:0:1155:29	0/0:68,0:0:68:0,205,676:0:2745:68	0/0:33,0:0:33:0,99,549:0:1336:33	1/1:4,120:120:124:1120,297,0:4805:160:4	0/0:40,0:0:40:0,120,390:0:1631:40	0/0:32,10:10:42:0,26,173:396:1304:32	0/0:51,0:0:51:0,154,558:0:2047:51	0/0:8,0:0:8:0,24,87:0:316:8	0/1:26,18:18:44:88,0,123:734:1030:26	0/0:40,0:0:40:0,120,365:0:1636:40	1/1:2,111:111:113:1040,317,0:4433:82:2	0/0:5,0:0:5:0,15,39:0:201:5	0/1:6,9:9:15:38,0,7:342:246:6	0/1:15,28:28:43:122,0,52:1109:606:15	0/0:37,0:0:37:0,111,375:0:1460:37	0/0:21,0:0:21:0,63,245:0:852:21	0/0:58,0:0:58:0,175,706:0:2302:58	0/0:70,0:0:70:0,211,648:0:2812:70	0/0:63,0:0:63:0,190,607:0:2532:63	0/0:135,0:0:135:0,406,1387:0:5467:135	0/0:75,0:0:75:0,226,726:0:3045:75	0/1:30,11:11:41:51,0,129:429:1204:30	0/0:21,0:0:21:0,63,233:0:861:21	0/0:76,0:0:76:0,229,795:0:3078:76	0/0:23,0:0:23:0,69,223:0:915:23	0/0:25,0:0:25:0,75,628:0:995:25
29378122	1167023	29378122_1167023	G	A	211213	.	AB=0.481826;ABP=30.7937;AC=93;AF=0.430341;AN=218;AO=11854;CIGAR=1X;DP=130201;DPB=60335;DPRA=0.924312;EPP=161.447;EPPR=413.158;GTI=57;LEN=1;MEANALT=1.00091;MQM=12.5191;MQMR=11.1241;NS=2112;NUMALT=1;ODDS=0.00436976;PAIRED=0.869833;PAIREDR=0.881982;PAO=0;PQA=0;PQR=0;PRO=0;PROBE=Intergenic|RAPIDGENOMICS_3404_54965;QA=472423;QR=1142988;RO=28521;RPL=6236;RPP=72.973;RPPR=173.176;RPR=5618;RUN=1;SAF=5884;SAP=4.36513;SAR=5970;SRF=14202;SRP=4.05252;SRR=14319;TYPE=snp;technology.illumina=1	GT:AD:AO:DP:PL:QA:QR:RO	0/1:11,14:14:25:35,0,51:556:423:11	1/1:0,9:9:9:185,27,0:361:0:0	0/0:13,6:6:19:0,6,51:227:533:13	0/0:34,0:0:34:0,102,336:0:1386:34	0/0:8,0:0:9:0,24,114:0:311:8	0/1:53,42:42:95:149,0,367:1693:2134:53	1/1:0,15:15:15:248,45,0:580:0:0	0/0:22,0:0:22:0,66,241:0:894:22	0/1:40,23:23:63:105,0,241:916:1606:40	0/1:38,49:49:87:170,0,177:1948:1550:38	0/0:8,0:0:8:0,24,71:0:319:8	0/1:18,31:31:49:121,0,44:1246:730:18	0/1:23,10:10:33:4,0,119:410:930:23	1/1:0,37:37:37:316,111,0:1486:0:0	0/0:33,0:0:33:0,99,403:0:1302:33	1/1:29,74:74:103:435,40,0:2975:1164:29	1/1:0,25:25:25:441,75,0:1005:0:0	0/1:15,17:17:32:160,0,61:697:593:15	0/0:23,3:3:26:0,52,259:111:908:23	0/1:15,11:11:26:12,0,119:443:599:15	0/1:25,19:19:44:88,0,92:750:1017:25	0/0:55,0:0:55:0,166,504:0:2222:55	1/1:0,34:34:34:329,102,0:1372:0:0	0/1:63,41:41:104:64,0,196:1673:2554:63	1/1:0,16:16:16:140,48,0:642:0:0	0/1:25,14:14:39:196,0,355:538:964:25	0/1:44,54:54:98:210,0,81:2153:1784:44	0/1:50,35:35:85:100,0,236:1415:2021:50	1/1:6,82:82:88:815,215,0:3293:242:6	0/0:49,0:0:49:0,148,466:0:1952:49	1/1:0,24:24:24:236,72,0:984:0:0	1/1:0,64:64:64:527,193,0:2604:0:0	0/1:49,54:54:103:165,0,152:2201:1977:49	1/1:0,19:19:19:232,57,0:761:0:0	0/0:27,2:2:29:0,70,284:82:1043:27	./.:.:.:.:.:.:.:.	0/0:22,7:7:29:0,34,165:287:894:22	0/1:20,20:20:40:49,0,78:812:769:20	0/0:30,0:0:30:0,90,317:0:1208:30	0/1:47,41:41:88:153,0,197:1677:1911:47	0/0:47,0:0:47:0,141,424:0:1866:47	0/1:25,14:14:39:10,0,74:561:1003:25	0/0:71,16:16:87:0,118,507:652:2840:71	0/0:17,0:0:17:0,51,151:0:680:17	0/0:52,0:0:52:0,157,614:0:2116:52	0/0:2,0:0:2:0,6,22:0:82:2	1/1:22,55:55:77:403,31,0:2218:870:22	1/1:0,50:50:50:444,151,0:1981:0:0	1/1:0,17:17:17:370,51,0:667:0:0	0/0:29,0:0:29:0,87,282:0:1168:29	./.:.:.:.:.:.:.:.	0/0:30,5:5:35:0,57,217:205:1171:30	0/0:31,0:0:31:0,93,322:0:1263:31	0/1:16,14:14:30:93,0,50:551:652:16	0/0:72,0:0:72:0,217,646:0:2907:72	0/0:55,0:0:55:0,166,573:0:2199:55	0/0:51,0:0:51:0,154,441:0:2048:51	0/1:17,14:14:31:77,0,48:547:674:17	0/1:5,5:5:10:11,0,37:201:201:5	0/1:5,6:6:11:38,0,12:237:205:5	0/1:27,23:23:50:86,0,183:934:1077:27	0/1:110,72:72:182:225,0,413:2874:4424:110	0/0:111,0:0:111:0,334,1096:0:4456:111	0/1:36,20:20:56:88,0,174:780:1456:36	1/1:3,13:13:16:87,23,0:533:123:3	1/1:9,21:21:30:213,6,0:805:346:9	0/0:19,0:0:19:0,57,146:0:779:19	0/1:25,21:21:46:28,0,162:848:1000:25	1/1:0,5:5:5:41,15,0:205:0:0	0/0:9,1:1:10:0,20,222:41:361:9	0/0:31,9:9:40:0,45,218:365:1250:31	0/0:39,0:0:39:0,117,487:0:1563:39	1/1:0,88:88:88:988,265,0:3534:0:0	0/1:23,16:16:39:26,0,139:619:935:23	./.:.:.:.:.:.:.:.	0/0:25,4:4:29:0,50,190:160:1021:25	0/1:8,18:18:26:88,0,26:734:319:8	0/1:10,7:7:17:44,0,48:274:410:10	0/0:24,0:0:25:0,72,349:0:906:24	1/1:0,49:49:49:429,148,0:1986:0:0	0/1:60,34:34:94:116,0,222:1390:2440:60	0/1:10,16:16:26:69,0,43:643:398:10	1/1:0,19:19:19:210,57,0:757:0:0	0/1:53,27:27:80:22,0,197:1094:2093:53	0/0:30,0:0:30:0,90,271:0:1180:30	1/1:0,42:42:42:447,126,0:1692:0:0	0/1:5,4:4:9:3,0,51:164:178:5	1/1:0,66:66:66:596,199,0:2655:0:0	0/1:8,5:5:13:34,0,90:197:306:8	1/1:17,33:33:50:265,20,0:1349:679:17	0/1:30,25:25:55:171,0,98:1009:1158:30	0/0:31,0:0:31:0,93,279:0:1263:31	0/1:8,6:6:14:7,0,29:246:309:8	0/0:18,0:0:18:0,54,164:0:712:18	0/0:38,0:0:38:0,114,342:0:1524:38	0/0:38,0:0:38:0,114,336:0:1523:38	1/1:1,67:67:68:756,197,0:2667:41:1	0/0:17,2:2:19:0,14,116:82:697:17	0/0:25,0:0:25:0,75,310:0:1003:25	0/0:11,0:0:11:0,33,112:0:447:11	0/0:29,0:0:29:0,87,304:0:1185:29	0/0:40,0:0:40:0,120,346:0:1594:40	1/1:0,16:16:16:137,48,0:652:0:0	1/1:0,40:40:40:401,120,0:1605:0:0	0/0:35,9:9:44:0,53,241:365:1395:35	0/0:62,0:0:62:0,187,642:0:2472:62	1/1:0,27:27:27:281,81,0:1053:0:0	0/0:12,0:0:12:0,36,97:0:492:12	0/1:12,29:29:41:191,0,22:1172:492:12	1/1:0,27:27:27:252,81,0:1103:0:0	0/0:4,1:1:5:0,7,25:41:155:4	0/1:5,7:7:12:143,0,85:265:201:5
29378122	1720694	29378122_1720694	T	G	153626	.	AB=0.495047;ABP=4.90313;AC=80;AF=0.427864;AN=218;AO=11072;CIGAR=1X;DP=99747;DPB=37621;DPRA=0.964491;EPP=656.938;EPPR=665.547;GTI=128;LEN=1;MEANALT=1.00564;MQM=12.6793;MQMR=10.9437;NS=2112;NUMALT=1;ODDS=0.0103482;PAIRED=0.851337;PAIREDR=0.894763;PAO=0;PQA=0;PQR=0;PRO=0;PROBE=Intergenic|RAPIDGENOMICS_3404_44369;QA=433388;QR=718187;RO=17931;RPL=4654;RPP=613.285;RPPR=1883.9;RPR=6418;RUN=1;SAF=6153;SAP=301.658;SAR=4919;SRF=9955;SRP=477.297;SRR=7976;TYPE=snp;technology.illumina=1	GT:AD:AO:DP:PL:QA:QR:RO	1/1:0,17:17:17:151,51,0:693:0:0	0/0:3,0:0:3:0,9,43:0:114:3	0/0:1,0:0:1:0,3,32:0:41:1	0/0:57,0:0:57:0,172,508:0:2283:57	0/0:17,0:0:17:0,51,188:0:693:17	0/1:20,28:28:48:170,0,43:1119:797:20	1/1:0,10:10:10:225,30,0:410:0:0	0/0:12,0:0:12:0,36,113:0:492:12	0/1:19,18:18:37:70,0,70:729:771:19	0/1:30,15:15:45:13,0,122:597:1185:30	0/0:7,0:0:7:0,21,102:0:279:7	0/1:15,23:23:38:155,0,13:909:615:15	0/0:34,0:0:34:0,102,282:0:1386:34	1/1:0,29:29:29:241,87,0:1158:0:0	0/0:32,1:1:33:0,91,269:41:1290:32	0/0:56,14:14:70:0,101,408:552:2250:56	1/1:0,14:14:14:269,42,0:562:0:0	0/0:5,0:0:5:0,15,37:0:201:5	1/1:6,15:15:21:129,16,0:597:242:6	0/1:30,21:21:51:81,0,95:857:1162:30	0/1:20,21:21:41:89,0,60:828:785:20	0/0:8,0:0:8:0,24,72:0:306:8	1/1:0,30:30:30:296,90,0:1221:0:0	0/1:10,14:14:24:62,0,31:540:410:10	0/1:1,6:6:7:59,0,9:237:32:1	0/1:10,17:17:27:168,0,154:670:402:10	0/1:25,28:28:53:73,0,50:1110:1017:25	0/1:34,18:18:52:72,0,144:734:1385:34	1/1:0,62:62:62:512,187,0:2464:0:0	0/0:24,0:0:24:0,72,243:0:952:24	1/1:2,11:11:13:118,23,0:434:82:2	1/1:0,41:41:41:365,123,0:1652:0:0	0/1:17,22:22:39:82,0,172:884:693:17	1/1:0,18:18:18:207,54,0:676:0:0	0/0:15,0:0:15:0,45,116:0:611:15	./.:.:.:.:.:.:.:.	0/0:16,8:8:24:0,10,150:315:638:16	0/0:23,0:0:23:0,69,216:0:898:23	0/0:16,0:0:16:0,48,143:0:656:16	0/1:16,24:24:40:98,0,23:976:656:16	0/0:32,0:0:32:0,96,321:0:1296:32	0/0:18,0:0:18:0,54,178:0:691:18	0/1:11,23:23:34:117,0,24:909:447:11	0/0:8,0:0:8:0,24,106:0:310:8	0/0:47,0:0:47:0,141,390:0:1887:47	0/1:3,4:4:7:9,0,50:164:119:3	0/1:20,23:23:43:109,0,57:917:800:20	1/1:0,53:53:53:534,160,0:2099:0:0	0/1:15,17:17:32:233,0,188:634:592:15	0/0:47,0:0:47:0,141,448:0:1859:47	1/1:0,1:1:1:33,3,0:41:0:0	1/1:0,51:51:51:464,154,0:2020:0:0	0/0:46,0:0:46:0,138,423:0:1874:46	0/0:24,0:0:24:0,72,368:0:958:24	0/0:36,0:0:36:0,108,304:0:1460:36	0/0:45,0:0:45:0,135,483:0:1811:45	0/0:36,0:0:36:0,108,311:0:1468:36	0/1:6,5:5:11:24,0,44:205:246:6	0/0:9,0:0:9:0,27,86:0:355:9	0/1:2,2:2:4:22,0,29:64:82:2	1/1:2,12:12:14:104,27,0:488:82:2	0/1:43,19:19:62:30,0,153:762:1738:43	0/0:30,0:0:30:0,90,258:0:1217:30	1/1:1,30:30:31:250,85,0:1212:41:1	0/1:3,4:4:7:8,0,26:164:119:3	0/0:8,3:3:11:0,11,35:123:320:8	0/0:26,0:0:26:0,78,267:0:1058:26	0/0:46,8:8:54:0,94,345:297:1847:46	0/1:1,1:1:2:27,0,28:41:41:1	0/1:4,2:2:6:28,0,72:82:160:4	0/0:20,9:9:29:0,12,131:365:816:20	0/0:36,0:0:36:0,108,308:0:1458:36	1/1:0,45:45:45:424,135,0:1784:0:0	0/1:41,18:18:59:5,0,205:698:1653:41	./.:.:.:.:.:.:.:.	1/1:1,8:8:9:99,20,0:319:41:1	0/1:6,6:6:12:7,0,103:232:246:6	0/0:10,0:0:10:0,30,106:0:406:10	0/0:15,0:0:15:0,45,222:0:541:15	0/0:20,10:10:30:0,15,69:383:746:20	0/1:26,32:32:58:115,0,71:1266:1027:26	0/0:16,0:0:16:0,48,121:0:638:16	0/1:14,14:14:28:101,0,29:574:570:14	0/1:18,19:19:37:39,0,73:779:738:18	0/0:15,1:1:16:0,16,127:37:597:15	1/1:0,105:105:105:905,316,0:4197:0:0	0/1:4,5:5:9:19,0,2:205:141:4	1/1:0,49:49:49:494,148,0:1932:0:0	0/1:11,6:6:17:1,0,148:197:443:11	0/1:18,14:14:32:46,0,46:552:738:18	0/0:18,8:8:26:0,9,95:316:716:18	0/0:21,0:0:21:0,63,222:0:829:21	0/0:29,7:7:36:0,47,277:287:1149:29	0/0:10,0:0:10:0,30,125:0:383:10	0/0:39,0:0:39:0,117,314:0:1587:39	0/0:17,0:0:17:0,51,140:0:674:17	1/1:6,30:30:36:248,57,0:1203:232:6	0/0:27,6:6:33:0,35,142:242:1091:27	0/0:11,0:0:11:0,33,144:0:443:11	0/0:13,0:0:13:0,39,143:0:524:13	0/0:13,0:0:13:0,39,103:0:529:13	0/0:14,0:0:14:0,42,126:0:566:14	1/1:0,13:13:13:125,39,0:529:0:0	1/1:0,4:4:4:37,12,0:164:0:0	0/0:12,3:3:15:0,20,62:123:483:12	0/0:59,0:0:60:0,178,479:0:2366:59	1/1:0,18:18:18:172,54,0:679:0:0	0/0:19,0:0:19:0,57,184:0:727:19	0/0:5,2:2:7:0,2,25:82:205:5	1/1:0,18:18:18:191,54,0:704:0:0	./.:.:.:.:.:.:.:.	0/1:5,7:7:12:76,0,36:283:201:5
29378126	699535	29378126_699535	C	G	40609.1	.	AB=0.462456;ABP=90.2425;AC=26;AF=0.14613;AN=222;AO=5143;CIGAR=1X;DP=153476;DPB=61757;DPRA=0.892369;EPP=155.516;EPPR=1496.84;GTI=89;LEN=1;MEANALT=1.01224;MQM=12.5448;MQMR=10.9441;NS=2112;NUMALT=1;ODDS=0.0322609;PAIRED=0.864865;PAIREDR=0.8884;PAO=0;PQA=0;PQR=0;PRO=0;PROBE=Intergenic|RAPIDGENOMICS_3404_06700;QA=202324;QR=2142245;RO=53647;RPL=1927;RPP=704.536;RPPR=7050.39;RPR=3216;RUN=1;SAF=3218;SAP=708.897;SAR=1925;SRF=31530;SRP=3589.46;SRR=22117;TYPE=snp;technology.illumina=1	GT:AD:AO:DP:PL:QA:QR:RO	0/1:10,15:15:25:89,0,22:615:410:10	1/1:0,9:9:9:100,27,0:369:0:0	0/0:5,0:0:5:0,15,51:0:187:5	0/0:23,0:0:23:0,69,212:0:923:23	0/0:24,0:0:24:0,72,367:0:945:24	0/0:41,16:16:57:0,38,344:652:1650:41	0/0:5,0:0:5:0,15,127:0:201:5	0/1:3,2:2:5:0,0,17:82:119:3	0/0:40,0:0:40:0,120,328:0:1605:40	0/0:78,0:0:78:0,235,891:0:3036:78	0/0:30,0:0:30:0,90,257:0:1217:30	0/0:38,0:0:38:0,114,389:0:1496:38	0/0:25,0:0:25:0,75,232:0:999:25	0/0:28,0:0:28:0,84,235:0:1101:28	0/0:54,0:0:54:0,163,523:0:2168:54	0/1:23,41:41:64:274,0,43:1601:875:23	0/0:25,0:0:25:0,75,468:0:980:25	0/0:76,0:0:76:0,229,681:0:3060:76	0/0:58,0:0:58:0,175,522:0:2335:58	0/0:66,0:0:66:0,199,707:0:2614:66	0/0:107,0:0:107:0,322,1089:0:4220:107	0/0:46,0:0:46:0,138,496:0:1861:46	0/0:20,0:0:20:0,60,207:0:781:20	0/0:25,0:0:25:0,75,259:0:998:25	0/0:38,0:0:38:0,114,496:0:1515:38	0/0:38,0:0:38:0,114,596:0:1485:38	0/1:28,12:12:40:57,0,133:439:1109:28	0/0:64,0:0:64:0,193,652:0:2529:64	0/0:102,0:0:102:0,307,977:0:4087:102	0/0:35,0:0:35:0,105,277:0:1382:35	0/1:3,3:3:6:27,0,6:106:123:3	0/0:18,6:6:24:0,1,78:223:726:18	0/0:35,0:0:35:0,105,319:0:1418:35	0/0:27,5:5:32:0,50,218:191:1070:27	0/1:12,11:11:23:22,0,44:437:469:12	0/0:8,0:0:8:0,24,96:0:328:8	0/0:40,0:0:40:0,120,411:0:1596:40	1/1:0,29:29:29:310,87,0:1121:0:0	0/0:15,7:7:22:0,12,85:283:602:15	0/1:37,20:20:57:3,0,176:800:1421:37	0/0:58,0:0:58:0,175,537:0:2310:58	0/1:34,33:33:67:108,0,178:1309:1351:34	0/0:113,0:0:113:0,340,1038:0:4503:113	0/0:5,0:0:5:0,15,40:0:196:5	0/0:31,0:0:31:0,93,310:0:1231:31	0/0:14,0:0:14:0,42,217:0:557:14	0/1:28,46:46:74:297,0,49:1855:1080:28	0/0:80,0:0:80:0,241,800:0:3164:80	0/0:18,0:0:18:0,54,320:0:712:18	0/0:60,0:0:60:0,181,709:0:2312:60	0/0:9,0:0:9:0,27,75:0:352:9	0/0:61,0:0:61:0,184,638:0:2436:61	0/0:75,0:0:75:0,226,729:0:2993:75	0/0:40,0:0:40:0,120,443:0:1531:40	0/0:76,0:0:76:0,229,842:0:3044:76	0/1:50,41:41:91:188,0,251:1607:2025:50	0/1:7,18:18:25:93,0,22:721:287:7	0/1:9,7:7:16:23,0,26:279:365:9	0/0:18,0:0:18:0,54,202:0:703:18	0/0:30,0:0:30:0,90,246:0:1214:30	0/0:21,0:0:21:0,63,186:0:844:21	0/0:165,0:0:165:0,497,1664:0:6495:165	0/0:62,0:0:62:0,187,694:0:2496:62	0/0:52,0:0:52:0,157,530:0:2063:52	0/0:15,0:0:15:0,45,156:0:611:15	0/0:34,0:0:34:0,102,281:0:1349:34	0/0:61,0:0:61:0,184,580:0:2456:61	0/0:30,0:0:30:0,90,326:0:1209:30	./.:.:.:.:.:.:.:.	0/0:9,0:0:9:0,27,124:0:365:9	0/0:37,0:0:37:0,111,379:0:1474:37	0/0:33,0:0:33:0,99,259:0:1297:33	0/0:90,0:0:90:0,271,908:0:3579:90	0/0:23,10:10:33:0,21,162:397:943:23	0/0:3,0:0:3:0,9,31:0:123:3	0/0:48,0:0:48:0,144,447:0:1903:48	0/0:23,0:0:23:0,69,242:0:935:23	0/0:21,0:0:21:0,63,221:0:853:21	0/1:15,5:5:20:25,0,125:196:611:15	0/0:38,0:0:38:0,114,372:0:1503:38	0/1:58,39:39:97:118,0,364:1565:2285:58	0/0:25,14:14:39:0,3,156:557:1008:25	0/0:33,0:0:33:0,99,273:0:1307:33	0/0:53,0:0:53:0,160,435:0:2130:53	0/0:12,0:0:12:0,36,117:0:484:12	1/1:0,112:112:112:949,337,0:4493:0:0	0/0:10,0:0:10:0,30,112:0:410:10	0/1:28,32:32:60:146,0,69:1292:1140:28	0/1:3,8:8:11:35,0,1:328:119:3	0/1:33,59:59:92:262,0,44:2338:1323:33	0/0:66,0:0:66:0,199,662:0:2642:66	0/0:31,0:0:31:0,93,281:0:1235:31	0/0:50,0:0:50:0,151,457:0:2013:50	0/0:14,0:0:14:0,42,105:0:565:14	0/0:49,0:0:49:0,148,435:0:1965:49	0/0:47,0:0:47:0,141,459:0:1862:47	0/0:55,0:0:55:0,166,583:0:2203:55	0/0:9,3:3:12:0,17,66:119:360:9	1/1:1,11:11:12:86,28,0:433:37:1	0/0:15,0:0:15:0,45,127:0:611:15	0/0:6,0:0:6:0,18,49:0:246:6	0/0:23,0:0:23:0,69,273:0:890:23	0/0:12,4:4:16:0,19,64:164:452:12	0/0:44,0:0:44:0,132,457:0:1729:44	0/0:60,0:0:60:0,181,571:0:2368:60	0/0:77,27:27:104:0,112,535:1058:3119:77	0/0:49,0:0:49:0,148,458:0:1973:49	0/0:15,0:0:15:0,45,147:0:611:15	0/0:7,0:0:7:0,21,104:0:283:7	0/0:56,0:0:56:0,169,553:0:2266:56	0/0:5,0:0:5:0,15,37:0:196:5	0/1:9,15:15:24:244,0,59:594:351:9
29378127	111666	29378127_111666	G	T	184924	.	AB=0.496077;ABP=5.19136;AC=93;AF=0.358204;AN=220;AO=16168;CIGAR=1X;DP=159050;DPB=54557;DPRA=1.07371;EPP=1376.59;EPPR=1681.23;GTI=115;LEN=1;MEANALT=1;MQM=12.3067;MQMR=10.7069;NS=2112;NUMALT=1;ODDS=0.00476686;PAIRED=0.871289;PAIREDR=0.91103;PAO=0;PQA=0;PQR=0;PRO=0;PROBE=Intergenic|RAPIDGENOMICS_3404_39976;QA=640248;QR=1558015;RO=39013;RPL=5698;RPP=3061.44;RPPR=16725.2;RPR=10470;RUN=1;SAF=12161;SAP=8932.76;SAR=4007;SRF=27447;SRP=14040.9;SRR=11566;TYPE=snp;technology.illumina=1	GT:AD:AO:DP:PL:QA:QR:RO	0/0:13,0:0:13:0,39,119:0:533:13	1/1:0,9:9:9:96,27,0:369:0:0	1/1:0,8:8:8:88,24,0:319:0:0	0/0:58,0:0:58:0,175,644:0:2337:58	0/0:14,0:0:14:0,42,183:0:553:14	0/1:63,54:54:117:157,0,192:2162:2501:63	0/0:13,1:1:14:0,20,162:22:502:13	1/1:0,13:13:13:213,39,0:510:0:0	0/0:45,0:0:45:0,135,437:0:1816:45	0/1:30,54:54:84:267,0,60:2163:1217:30	0/0:5,1:1:6:0,10,30:41:205:5	0/0:20,7:7:27:0,19,76:274:790:20	0/1:30,14:14:44:170,0,91:566:1173:30	0/0:42,0:0:42:0,126,392:0:1680:42	0/0:61,0:0:61:0,184,578:0:2442:61	1/1:0,51:51:51:534,154,0:2048:0:0	0/0:28,1:1:29:0,46,441:41:1118:28	0/1:19,10:10:29:7,0,44:410:771:19	0/0:52,0:0:52:0,157,453:0:2097:52	0/0:19,9:9:28:0,18,160:365:767:19	0/0:86,0:0:86:0,259,860:0:3460:86	0/1:16,13:13:29:39,0,58:520:648:16	0/0:32,0:0:32:0,96,291:0:1230:32	0/1:30,21:21:51:70,0,248:848:1078:30	0/1:11,5:5:16:20,0,46:205:447:11	0/1:38,36:36:74:414,0,513:1382:1446:38	0/1:33,42:42:75:281,0,60:1674:1336:33	1/1:19,45:45:64:224,18,0:1817:779:19	0/1:26,43:43:69:180,0,25:1674:1004:26	0/1:25,20:20:45:86,0,77:812:993:25	0/1:14,8:8:22:5,0,55:328:558:14	0/0:47,0:0:47:0,141,460:0:1901:47	0/1:54,24:24:78:47,0,316:955:2170:54	0/0:19,1:1:20:0,52,291:41:739:19	0/0:8,3:3:11:0,8,59:123:324:8	./.:.:.:.:.:.:.:.	0/1:14,14:14:28:26,0,32:530:546:14	1/1:0,37:37:37:354,111,0:1505:0:0	0/0:24,0:0:24:0,72,251:0:938:24	0/0:53,0:0:53:0,160,480:0:2161:53	0/0:69,0:0:69:0,208,802:0:2773:69	0/0:37,0:0:37:0,111,363:0:1470:37	0/0:58,0:0:58:0,175,517:0:2333:58	0/1:6,14:14:20:118,0,28:574:242:6	1/1:0,31:31:31:313,93,0:1245:0:0	1/1:0,27:27:27:272,81,0:1079:0:0	1/1:0,43:43:43:430,129,0:1642:0:0	0/0:94,0:0:94:0,283,871:0:3748:94	0/1:36,22:22:58:252,0,350:881:1408:36	0/0:57,0:0:57:0,172,583:0:2259:57	0/0:3,0:0:3:0,9,25:0:123:3	0/1:23,30:30:53:68,0,29:1226:910:23	0/1:34,45:45:79:198,0,159:1810:1346:34	1/1:0,43:43:43:551,129,0:1666:0:0	0/1:44,24:24:68:79,0,322:961:1745:44	1/1:19,51:51:70:345,66,0:2054:742:19	0/1:7,14:14:21:56,0,39:574:283:7	0/1:12,21:21:33:118,0,11:857:488:12	0/0:15,0:0:15:0,45,136:0:611:15	0/1:29,9:9:38:42,0,208:357:1162:29	0/1:19,23:23:42:109,0,74:917:762:19	0/1:90,77:77:167:264,0,316:3069:3580:90	1/1:0,91:91:91:811,274,0:3682:0:0	1/1:0,33:33:33:412,99,0:1322:0:0	0/0:32,0:0:32:0,96,280:0:1230:32	0/1:18,8:8:26:14,0,96:320:717:18	0/1:21,5:5:26:15,0,103:205:853:21	0/1:18,12:12:30:24,0,102:469:712:18	./.:.:.:.:.:.:.:.	0/0:16,0:0:16:0,48,397:0:621:16	0/0:88,0:0:88:0,265,806:0:3441:88	0/1:33,26:26:59:108,0,88:1057:1294:33	1/1:6,41:41:47:269,6,0:1618:233:6	0/0:48,0:0:48:0,144,491:0:1925:48	0/0:5,0:0:5:0,15,33:0:205:5	0/0:41,0:0:41:0,123,441:0:1643:41	0/0:28,0:0:28:0,84,234:0:1122:28	1/1:8,18:18:26:134,18,0:730:315:8	0/1:8,7:7:15:30,0,62:287:292:8	0/0:42,11:11:53:0,49,231:447:1693:42	0/1:60,60:60:120:279,0,228:2416:2401:60	0/1:25,32:32:57:78,0,104:1273:1005:25	0/0:42,0:0:42:0,126,491:0:1686:42	0/0:57,0:0:57:0,172,484:0:2258:57	0/1:15,18:18:33:92,0,45:730:606:15	0/0:62,0:0:62:0,187,587:0:2491:62	0/1:8,5:5:13:23,0,62:201:307:8	0/0:103,0:0:103:0,310,929:0:4135:103	0/1:25,4:4:29:16,0,241:160:990:25	0/0:88,0:0:88:0,265,812:0:3556:88	0/1:13,13:13:26:69,0,78:525:491:13	1/1:0,50:50:50:514,151,0:1993:0:0	1/1:6,19:19:25:286,20,0:742:246:6	0/0:13,0:0:13:0,39,108:0:524:13	0/1:15,19:19:34:201,0,37:753:588:15	1/1:13,28:28:41:118,8,0:1120:515:13	0/0:42,0:0:42:0,126,421:0:1663:42	0/0:8,0:0:8:0,24,104:0:328:8	1/1:0,1:1:1:8,3,0:41:0:0	1/1:7,11:11:18:80,0,0:438:283:7	1/1:3,5:5:8:18,2,0:205:123:3	0/1:5,15:15:20:49,0,2:611:191:5	1/1:0,6:6:6:46,18,0:246:0:0	1/1:0,49:49:49:369,148,0:1993:0:0	1/1:0,22:22:22:206,66,0:883:0:0	0/0:53,0:0:53:0,160,519:0:2145:53	1/1:0,56:56:56:486,169,0:2215:0:0	1/1:0,27:27:27:421,81,0:1066:0:0	1/1:0,60:60:60:514,181,0:2402:0:0	0/0:55,0:0:55:0,166,536:0:2230:55	0/0:9,0:0:9:0,27,98:0:369:9	1/1:1,24:24:25:384,68,0:967:41:1
29378127	111689	29378127_111689	C	A	40779.9	.	AB=0.48833;ABP=8.28109;AC=30;AF=0.086741;AN=220;AO=3282;CIGAR=1X;DP=130928;DPB=42401;DPRA=1.02595;EPP=46.3709;EPPR=5.42788;GTI=139;LEN=1;MEANALT=1.01799;MQM=12.3623;MQMR=10.7807;NS=2112;NUMALT=1;ODDS=0.0128344;PAIRED=0.873553;PAIREDR=0.91553;PAO=0;PQA=0;PQR=0;PRO=0;PROBE=Intergenic|RAPIDGENOMICS_3404_39976;QA=129951;QR=1545190;RO=38487;RPL=1297;RPP=316.189;RPPR=16406.6;RPR=1985;RUN=1;SAF=2810;SAP=3619.65;SAR=472;SRF=30063;SRP=26421.9;SRR=8424;TYPE=snp;technology.illumina=1	GT:AD:AO:DP:PL:QA:QR:RO	0/0:8,0:0:8:0,24,69:0:328:8	0/0:1,0:0:1:0,3,17:0:41:1	0/0:7,0:0:7:0,21,82:0:287:7	0/0:45,0:0:45:0,135,540:0:1837:45	0/0:11,0:0:11:0,33,193:0:438:11	0/1:35,38:38:73:151,0,91:1492:1409:35	0/0:17,0:0:17:0,51,304:0:674:17	0/0:7,0:0:7:0,21,122:0:270:7	0/0:40,0:0:40:0,120,398:0:1628:40	0/1:29,46:46:75:225,0,80:1865:1181:29	0/0:6,0:0:6:0,18,45:0:237:6	0/0:24,0:0:24:0,72,180:0:980:24	0/0:10,3:3:13:0,11,49:119:410:10	0/0:36,0:0:36:0,108,334:0:1447:36	0/0:42,0:0:42:0,126,375:0:1682:42	0/0:49,0:0:49:0,148,544:0:1997:49	0/0:24,0:0:24:0,72,448:0:958:24	0/0:22,0:0:22:0,66,170:0:842:22	0/0:40,0:0:40:0,120,371:0:1600:40	0/0:26,0:0:26:0,78,229:0:1062:26	0/0:50,0:0:50:0,151,557:0:2033:50	0/0:26,0:0:26:0,78,244:0:1014:26	0/0:23,0:0:23:0,69,205:0:929:23	0/0:23,0:0:23:0,69,238:0:939:23	0/0:12,2:2:14:0,21,80:82:492:12	0/1:31,36:36:67:426,0,377:1441:1209:31	0/0:71,0:0:71:0,214,735:0:2873:71	0/0:48,0:0:48:0,144,429:0:1916:48	0/0:49,0:0:49:0,148,391:0:1967:49	0/0:37,0:0:37:0,111,373:0:1501:37	0/0:12,0:0:13:0,36,121:0:483:12	0/0:42,0:0:42:0,126,410:0:1700:42	0/0:58,0:0:58:0,175,610:0:2316:58	0/0:20,0:0:20:0,60,315:0:808:20	0/1:4,3:3:7:4,0,21:123:164:4	./.:.:.:.:.:.:.:.	0/0:23,0:0:23:0,69,184:0:939:23	0/0:31,0:0:31:0,93,281:0:1258:31	0/0:20,0:0:20:0,60,200:0:795:20	0/0:36,0:0:36:0,108,350:0:1472:36	0/0:54,0:0:54:0,163,561:0:2169:54	0/0:18,0:0:18:0,54,157:0:708:18	0/0:45,0:0:45:0,135,408:0:1808:45	0/0:20,0:0:20:0,60,265:0:811:20	0/0:24,0:0:24:0,72,246:0:954:24	1/1:0,27:27:27:267,81,0:1058:0:0	1/1:12,29:29:41:214,7,0:1169:488:12	0/0:89,0:0:89:0,268,887:0:3614:89	0/0:40,0:0:40:0,120,777:0:1611:40	0/0:36,0:0:36:0,108,406:0:1422:36	0/0:3,0:0:3:0,9,25:0:123:3	1/1:10,19:19:29:76,15,0:762:402:10	0/1:23,43:43:66:200,0,81:1741:939:23	0/0:34,0:0:34:0,102,424:0:1324:34	0/1:39,19:19:58:54,0,296:775:1568:39	0/0:48,0:0:48:0,144,421:0:1940:48	1/1:2,12:12:14:66,3,0:488:82:2	0/0:30,0:0:30:0,90,260:0:1222:30	0/0:18,0:0:18:0,54,158:0:720:18	0/0:25,0:0:25:0,75,332:0:998:25	0/1:15,21:21:36:111,0,56:857:611:15	0/0:116,0:0:116:0,349,1184:0:4701:116	0/0:74,0:0:74:0,223,660:0:3008:74	0/0:25,0:0:25:0,75,306:0:1008:25	0/0:17,0:0:17:0,51,170:0:679:17	0/0:16,0:0:16:0,48,175:0:624:16	0/0:20,0:0:20:0,60,179:0:812:20	0/0:20,0:0:20:0,60,175:0:820:20	./.:.:.:.:.:.:.:.	0/0:18,0:0:18:0,54,475:0:717:18	0/0:51,0:0:51:0,154,452:0:2036:51	0/1:29,19:19:48:71,0,84:707:1149:29	0/1:16,16:16:32:75,0,181:652:630:16	0/0:40,0:0:40:0,120,417:0:1588:40	0/0:5,0:0:5:0,15,33:0:205:5	0/0:34,0:0:34:0,102,347:0:1359:34	0/0:24,0:0:24:0,72,201:0:966:24	0/0:19,0:0:19:0,57,174:0:766:19	0/0:15,0:0:15:0,45,244:0:607:15	0/0:37,0:0:37:0,111,303:0:1513:37	0/1:40,46:46:86:206,0,180:1818:1632:40	0/1:31,27:27:58:33,0,149:1095:1236:31	0/0:25,0:0:25:0,75,325:0:1017:25	0/0:36,0:0:36:0,108,331:0:1459:36	0/0:25,0:0:25:0,75,262:0:976:25	0/0:38,0:0:38:0,114,367:0:1490:38	0/1:8,3:3:11:11,0,66:114:315:8	0/0:82,0:0:82:0,247,765:0:3286:82	0/0:18,0:0:18:0,54,193:0:725:18	0/0:84,0:0:84:0,253,774:0:3382:84	0/1:13,6:6:19:15,0,99:242:515:13	0/0:34,0:0:34:0,102,322:0:1346:34	1/1:6,17:17:23:255,20,0:697:237:6	0/0:4,0:0:4:0,12,29:0:160:4	0/1:14,16:16:30:178,0,18:630:560:14	0/0:34,0:0:34:0,102,293:0:1378:34	0/0:29,0:0:29:0,87,323:0:1172:29	0/0:5,0:0:5:0,15,36:0:205:5	1/1:0,1:1:1:8,3,0:41:0:0	1/1:3,8:8:11:42,12,0:328:123:3	0/0:6,0:0:6:0,18,48:0:246:6	0/0:18,0:0:18:0,54,155:0:714:18	0/0:6,0:0:6:0,18,46:0:246:6	0/0:25,0:0:25:0,75,189:0:966:25	0/0:13,0:0:13:0,39,131:0:533:13	0/0:30,0:0:30:0,90,312:0:1203:30	0/0:41,0:0:41:0,123,354:0:1638:41	1/1:2,17:17:19:259,26,0:638:82:2	0/0:50,0:0:50:0,151,446:0:2006:50	0/0:45,0:0:45:0,135,439:0:1833:45	0/0:13,0:0:13:0,39,123:0:529:13	0/0:23,0:0:23:0,69,289:0:908:23
29378128	397333	29378128_397333	A	G	100510	.	AB=0.4308;ABP=394.902;AC=80;AF=0.393921;AN=222;AO=8731;CIGAR=1X;DP=107815;DPB=39579;DPRA=0.787575;EPP=186.527;EPPR=3148.63;GTI=350;LEN=1;MEANALT=1.0055;MQM=14.791;MQMR=13.2531;NS=2112;NUMALT=1;ODDS=0.00960629;PAIRED=0.835872;PAIREDR=0.915941;PAO=0;PQA=0;PQR=0;PRO=0;PROBE=Intergenic|RAPIDGENOMICS_3404_22913;QA=335810;QR=1062262;RO=26862;RPL=3633;RPP=536.794;RPPR=12015.2;RPR=5098;RUN=1;SAF=8410;SAP=16276.5;SAR=321;SRF=23884;SRP=35334.2;SRR=2978;TYPE=snp;technology.illumina=1	GT:AD:AO:DP:PL:QA:QR:RO	1/1:2,21:21:23:212,45,0:804:82:2	1/1:1,6:6:7:38,12,0:232:22:1	0/0:5,1:1:6:0,4,36:39:191:5	1/1:0,34:34:34:461,102,0:1343:0:0	0/1:4,4:4:8:15,0,14:148:155:4	1/1:0,47:47:47:522,141,0:1867:0:0	1/1:0,8:8:8:209,24,0:320:0:0	0/0:5,0:0:5:0,15,102:0:197:5	0/1:13,13:13:26:78,0,83:520:510:13	0/0:25,0:0:25:0,75,227:0:978:25	1/1:0,2:2:2:18,6,0:76:0:0	1/1:0,24:24:24:310,72,0:970:0:0	0/0:28,0:0:28:0,84,329:0:1122:28	0/1:31,19:19:50:124,0,127:711:1251:31	0/1:16,18:18:34:97,0,52:686:630:16	0/1:21,34:34:55:223,0,101:1361:833:21	0/1:11,4:4:15:20,0,146:164:394:11	1/1:4,20:20:24:235,20,0:796:145:4	0/1:30,34:34:64:212,0,162:1337:1177:30	0/1:41,17:17:58:30,0,317:663:1634:41	0/1:28,13:13:41:72,0,193:517:1116:28	0/0:46,0:0:46:0,138,556:0:1806:46	0/0:18,0:0:18:0,54,214:0:730:18	0/0:38,0:0:38:0,114,439:0:1458:38	0/0:7,0:0:7:0,21,71:0:287:7	0/1:24,18:18:42:252,0,516:694:930:24	0/0:28,0:0:28:0,84,274:0:1099:28	0/1:28,21:21:49:174,0,117:828:1092:28	0/1:45,18:18:63:76,0,306:709:1803:45	0/1:8,11:11:19:78,0,27:413:328:8	0/0:41,0:0:41:0,123,473:0:1613:41	0/1:22,9:9:31:14,0,170:342:902:22	0/1:37,21:21:58:150,0,232:836:1391:37	0/0:18,0:0:18:0,54,249:0:738:18	0/0:35,0:0:35:0,105,418:0:1392:35	0/0:5,0:0:5:0,15,51:0:196:5	0/1:6,17:17:23:118,0,10:672:232:6	0/1:20,11:11:31:15,0,126:431:775:20	0/0:33,0:0:33:0,99,384:0:1308:33	1/1:0,37:37:37:436,111,0:1454:0:0	0/0:36,1:1:37:0,80,373:38:1439:36	0/1:15,18:18:33:78,0,62:678:607:15	0/1:7,9:9:16:43,0,19:358:271:7	0/0:8,0:0:8:0,24,67:0:306:8	0/0:55,0:0:55:0,166,655:0:2230:55	0/1:12,20:20:32:159,0,56:760:483:12	0/0:32,14:14:46:0,2,242:543:1233:32	1/1:0,42:42:42:537,126,0:1646:0:0	0/0:27,0:0:27:0,81,699:0:1091:27	1/1:0,13:13:13:144,39,0:517:0:0	./.:.:.:.:.:.:.:.	0/1:21,10:10:31:38,0,132:405:836:21	0/1:8,9:9:17:82,0,38:352:306:8	0/1:15,12:12:27:98,0,163:453:589:15	0/0:38,0:0:38:0,114,451:0:1511:38	1/1:0,51:51:51:590,154,0:1973:0:0	0/0:27,0:0:27:0,81,309:0:1087:27	0/0:30,0:0:30:0,90,364:0:1177:30	0/1:6,5:5:11:13,0,37:183:246:6	0/0:16,0:0:16:0,48,170:0:652:16	1/1:0,31:31:31:356,93,0:1235:0:0	0/1:41,38:38:79:256,0,237:1514:1631:41	0/0:34,11:11:45:0,20,267:439:1333:34	0/0:44,10:10:54:0,48,377:402:1787:44	0/0:18,0:0:18:0,54,210:0:726:18	1/1:0,22:22:22:222,66,0:883:0:0	0/0:16,0:0:16:0,48,248:0:611:16	0/0:22,8:8:30:0,4,184:302:848:22	0/0:8,0:0:8:0,24,66:0:328:8	1/1:0,7:7:7:124,21,0:269:0:0	1/1:0,18:18:18:200,54,0:708:0:0	0/0:28,0:0:28:0,84,316:0:1117:28	0/1:30,34:34:64:168,0,115:1304:1191:30	0/0:21,7:7:28:0,2,175:273:816:21	1/1:0,1:1:1:14,3,0:36:0:0	0/1:9,11:11:20:43,0,33:436:361:9	1/1:0,18:18:18:163,54,0:713:0:0	0/0:13,0:0:13:0,39,141:0:507:13	0/1:8,7:7:15:59,0,111:264:328:8	1/1:0,15:15:15:167,45,0:588:0:0	0/0:41,0:0:41:0,123,550:0:1559:41	0/1:18,15:15:33:76,0,140:586:716:18	0/0:6,2:2:8:0,3,45:82:242:6	0/0:38,7:7:45:0,72,401:287:1458:38	0/1:20,13:13:33:72,0,122:516:796:20	0/1:20,13:13:33:59,0,147:529:773:20	0/0:6,0:0:6:0,18,46:0:246:6	0/0:31,8:8:39:0,14,274:315:1194:31	0/1:5,5:5:10:92,0,39:184:205:5	1/1:0,14:14:14:188,42,0:567:0:0	0/0:25,0:0:25:0,75,351:0:994:25	0/0:35,0:0:35:0,105,449:0:1391:35	0/0:37,0:0:37:0,111,483:0:1447:37	0/0:4,0:0:4:0,12,48:0:164:4	1/1:0,23:23:23:292,69,0:892:0:0	0/0:32,0:0:32:0,96,341:0:1259:32	0/1:11,25:25:36:185,0,53:971:443:11	0/1:7,5:5:12:34,0,33:174:287:7	0/0:32,0:0:32:0,96,289:0:1281:32	0/1:7,7:7:14:54,0,52:278:274:7	0/1:4,4:4:8:42,0,6:162:155:4	0/1:11,10:10:21:93,0,35:404:447:11	0/0:8,0:0:8:0,24,108:0:328:8	0/0:41,0:0:41:0,123,441:0:1641:41	0/0:29,0:0:29:0,87,361:0:1181:29	0/0:30,9:9:39:0,5,156:366:1171:30	0/0:22,0:0:22:0,66,198:0:860:22	0/0:12,0:0:12:0,36,139:0:479:12	0/0:8,0:0:8:0,24,78:0:301:8	0/0:26,0:0:26:0,78,313:0:1032:26	0/0:12,0:0:12:0,36,192:0:488:12	0/1:17,12:12:29:176,0,362:465:667:17
29378128	497694	29378128_497694	T	C	87748.6	.	AB=0.40664;ABP=839.873;AC=72;AF=0.357673;AN=224;AO=10333;CIGAR=1X;DP=151695;DPB=65339;DPRA=0.72128;EPP=1455.49;EPPR=1674.53;GTI=277;LEN=1;MEANALT=1.00822;MQM=13.3189;MQMR=11.5912;NS=2112;NUMALT=1;ODDS=0.0100422;PAIRED=0.840027;PAIREDR=0.876143;PAO=0;PQA=0;PQR=0;PRO=0;PROBE=Intergenic|RAPIDGENOMICS_3404_22914;QA=406079;QR=1873759;RO=47127;RPL=5917;RPP=476.477;RPPR=15757.5;RPR=4416;RUN=1;SAF=4577;SAP=295.126;SAR=5756;SRF=18483;SRP=4760.28;SRR=28644;TYPE=snp;technology.illumina=1	GT:AD:AO:DP:PL:QA:QR:RO	0/1:10,25:25:35:110,0,29:1017:389:10	0/0:42,8:8:50:0,58,401:319:1652:42	0/0:9,1:1:10:0,21,75:41:369:9	1/1:0,72:72:72:640,217,0:2818:0:0	0/1:6,11:11:17:120,0,51:428:242:6	1/1:0,38:38:38:364,114,0:1521:0:0	1/1:0,10:10:10:275,30,0:401:0:0	0/0:20,0:0:20:0,60,221:0:812:20	0/1:22,13:13:35:70,0,75:512:894:22	0/0:136,0:0:136:0,409,1574:0:5434:136	0/0:11,2:2:13:0,18,83:73:439:11	1/1:0,37:37:37:342,111,0:1455:0:0	0/0:77,0:0:77:0,232,762:0:3093:77	0/0:23,4:4:27:0,26,166:160:916:23	0/0:56,19:19:75:0,18,418:753:2253:56	0/0:54,10:10:64:0,20,319:397:2197:54	0/1:9,3:3:12:79,0,116:123:346:9	1/1:1,29:29:30:247,82,0:1168:37:1	0/1:18,29:29:47:182,0,42:1147:726:18	0/1:27,23:23:50:125,0,76:922:1094:27	0/1:36,25:25:61:18,0,192:1008:1427:36	0/0:116,0:0:116:0,349,1131:0:4601:116	0/0:34,0:0:34:0,102,316:0:1350:34	0/0:93,0:0:93:0,280,954:0:3671:93	0/0:24,0:0:24:0,72,256:0:972:24	0/1:26,26:26:52:502,0,268:1035:966:26	0/0:97,0:0:97:0,292,951:0:3842:97	0/1:27,11:11:38:15,0,172:447:1065:27	0/1:19,22:22:41:138,0,55:852:761:19	0/1:28,20:20:48:40,0,174:801:1093:28	0/0:50,0:0:50:0,151,622:0:2013:50	0/1:29,21:21:50:79,0,190:785:1180:29	0/0:28,13:13:41:0,4,228:533:1126:28	0/0:37,0:0:37:0,111,397:0:1444:37	0/0:62,0:0:62:0,187,623:0:2453:62	0/0:5,0:0:5:0,15,58:0:196:5	0/1:26,18:18:44:43,0,157:730:1062:26	0/1:11,19:19:30:119,0,5:720:425:11	0/0:72,0:0:72:0,217,673:0:2862:72	1/1:0,44:44:44:514,132,0:1746:0:0	0/0:67,0:0:67:0,202,685:0:2635:67	0/1:27,34:34:61:211,0,70:1378:1085:27	0/0:62,26:26:88:0,20,422:1031:2468:62	0/0:7,0:0:7:0,21,100:0:287:7	0/0:53,0:0:53:0,160,507:0:2108:53	0/0:17,2:2:19:0,40,284:82:693:17	0/0:45,20:20:65:0,21,266:795:1702:45	1/1:0,55:55:55:493,166,0:2226:0:0	0/0:30,0:0:30:0,90,634:0:1144:30	1/1:0,22:22:22:233,66,0:885:0:0	0/1:5,1:1:6:13,0,36:41:177:5	0/0:45,8:8:53:0,85,409:328:1818:45	0/1:40,25:25:65:63,0,173:1008:1609:40	0/1:13,7:7:20:38,0,93:270:525:13	0/0:92,0:0:92:0,277,1058:0:3621:92	1/1:0,82:82:82:808,247,0:3300:0:0	0/0:67,0:0:67:0,202,803:0:2676:67	0/0:48,0:0:48:0,144,417:0:1890:48	0/1:21,12:12:33:60,0,116:478:830:21	0/0:67,0:0:67:0,202,676:0:2688:67	1/1:0,38:38:38:405,114,0:1509:0:0	0/1:49,64:64:114:346,0,138:2548:1964:49	0/1:40,14:14:54:13,0,256:556:1607:40	0/1:29,33:33:62:108,0,70:1327:1172:29	0/0:34,0:0:34:0,102,455:0:1318:34	1/1:0,7:7:7:61,21,0:283:0:0	0/0:54,0:0:54:0,163,465:0:2116:54	0/1:17,18:18:35:143,0,61:706:644:17	0/0:6,0:0:6:0,18,83:0:246:6	1/1:0,3:3:3:81,9,0:119:0:0	1/1:0,75:75:75:834,226,0:3020:0:0	0/0:74,0:0:74:0,223,755:0:2946:74	0/0:34,22:22:56:0,0,200:898:1385:34	0/1:17,14:14:31:20,0,124:547:637:17	1/1:0,2:2:2:17,6,0:74:0:0	0/0:21,9:9:30:0,2,114:343:845:21	1/1:0,13:13:13:128,39,0:510:0:0	0/0:26,0:0:26:0,78,245:0:1015:26	0/1:20,8:8:28:18,0,193:320:777:20	1/1:0,41:41:41:355,123,0:1628:0:0	0/0:84,0:0:84:0,253,875:0:3407:84	0/0:63,10:10:73:0,137,592:410:2500:63	0/0:14,3:3:17:0,14,107:123:547:14	0/0:61,12:12:73:0,110,448:488:2417:61	0/1:32,43:43:75:165,0,28:1742:1294:32	0/1:32,25:25:57:63,0,109:1002:1304:32	0/0:10,0:0:10:0,30,97:0:392:10	0/1:32,24:24:56:21,0,190:975:1224:32	1/1:3,12:12:15:87,11,0:473:114:3	1/1:0,24:24:24:269,72,0:967:0:0	0/0:32,0:0:32:0,96,294:0:1290:32	0/0:89,0:0:89:0,268,855:0:3599:89	0/0:102,0:0:102:0,307,1087:0:4042:102	1/1:4,13:13:17:72,18,0:529:164:4	1/1:0,34:34:34:362,102,0:1381:0:0	0/0:30,0:0:30:0,90,342:0:1213:30	0/0:42,5:5:47:0,75,293:201:1691:42	0/0:15,1:1:16:0,22,139:41:594:15	0/0:15,0:0:15:0,45,130:0:611:15	0/1:14,8:8:22:24,0,142:324:561:14	0/1:23,23:23:46:62,0,184:920:918:23	0/0:13,1:1:14:0,33,114:41:520:13	0/0:58,0:0:58:0,175,549:0:2329:58	0/0:68,0:0:68:0,205,614:0:2763:68	0/0:66,0:0:66:0,199,616:0:2670:66	0/0:57,16:16:73:0,44,532:656:2276:57	0/0:39,0:0:39:0,117,456:0:1534:39	0/1:14,8:8:22:16,0,97:324:562:14	0/0:13,8:8:21:0,1,50:328:533:13	0/0:61,0:0:61:0,184,607:0:2445:61	0/0:11,0:0:11:0,33,265:0:437:11	0/1:19,7:7:26:139,0,337:274:736:19
29378131	1296239	29378131_1296239	A	G	32259.5	.	AB=0.453431;ABP=67.5274;AC=37;AF=0.137012;AN=224;AO=2456;CIGAR=1X;DP=103745;DPB=51000;DPRA=0.875575;EPP=58.2697;EPPR=1430.47;GTI=106;LEN=1;MEANALT=1;MQM=13.6067;MQMR=11.8412;NS=2112;NUMALT=1;ODDS=0.0142193;PAIRED=0.836319;PAIREDR=0.86863;PAO=0;PQA=0;PQR=0;PRO=0;PROBE=SNP|RAPIDGENOMICS_3404_09256||SNP|RAPIDGENOMICS_3404_09257||SNP|RAPIDGENOMICS_3404_09258||SNP|RAPIDGENOMICS_3404_09259||SNP|RAPIDGENOMICS_3404_09260||SNP|RAPIDGENOMICS_3404_09261||SNP|RAPIDGENOMICS_3404_09262||SNP|RAPIDGENOMICS_3404_09263||SNP|RAPIDGENOMICS_3404_09264;QA=96579;QR=1702371;RO=43427;RPL=1197;RPP=6.40897;RPPR=6.90257;RPR=1259;RUN=1;SAF=1066;SAP=95.8248;SAR=1390;SRF=20455;SRP=319.793;SRR=22972;TYPE=snp;technology.illumina=1	GT:AD:AO:DP:PL:QA:QR:RO	0/0:41,0:0:41:0,123,423:0:1607:41	0/0:20,0:0:20:0,60,236:0:794:20	0/0:23,0:0:23:0,69,230:0:878:23	0/1:28,33:33:61:170,0,115:1297:1128:28	0/0:16,0:0:16:0,48,177:0:592:16	0/1:25,19:19:44:80,0,162:779:989:25	0/0:3,0:0:3:0,9,91:0:119:3	1/1:4,15:15:19:118,26,0:605:164:4	0/0:28,0:0:28:0,84,341:0:1101:28	1/1:0,54:54:54:569,163,0:2183:0:0	0/1:6,2:2:8:10,0,26:68:242:6	0/0:34,0:0:34:0,102,386:0:1347:34	0/0:14,5:5:19:0,8,70:201:544:14	0/0:14,6:6:20:0,9,82:246:565:14	0/0:67,0:0:67:0,202,636:0:2679:67	0/1:56,63:63:119:331,0,187:2507:2211:56	0/0:13,0:0:13:0,39,374:0:496:13	1/1:0,115:115:115:1269,346,0:4576:0:0	0/0:31,0:0:31:0,93,323:0:1203:31	0/1:18,8:8:26:27,0,148:319:717:18	0/0:47,0:0:47:0,141,517:0:1868:47	1/1:0,51:51:51:529,154,0:2011:0:0	0/0:12,1:1:13:0,26,100:41:457:12	0/0:23,0:0:23:0,69,187:0:903:23	0/0:22,0:0:22:0,66,218:0:854:22	0/0:23,0:0:23:0,69,410:0:888:23	0/0:39,0:0:39:0,117,397:0:1577:39	0/1:39,28:28:67:104,0,186:1127:1543:39	0/0:66,0:0:66:0,199,665:0:2599:66	0/0:30,0:0:30:0,90,348:0:1151:30	0/0:17,0:0:17:0,51,157:0:648:17	0/0:27,0:0:27:0,81,334:0:1058:27	0/1:48,29:29:77:40,0,327:1160:1912:48	1/1:3,9:9:12:97,13,0:361:123:3	0/0:20,0:0:20:0,60,261:0:803:20	0/0:8,0:0:8:0,24,174:0:319:8	0/0:41,0:0:41:0,123,454:0:1600:41	0/1:18,21:21:39:119,0,75:853:708:18	0/0:15,4:4:19:0,18,140:160:584:15	0/0:43,0:0:43:0,129,587:0:1693:43	0/0:15,0:0:15:0,45,151:0:602:15	0/0:55,0:0:55:0,166,556:0:2163:55	0/0:46,0:0:46:0,138,393:0:1859:46	0/0:9,0:0:9:0,27,89:0:353:9	0/1:28,19:19:47:70,0,174:752:1122:28	1/1:5,14:14:19:71,10,0:566:205:5	0/0:52,0:0:52:0,157,626:0:1971:52	0/0:45,0:0:45:0,135,514:0:1729:45	0/0:21,0:0:21:0,63,451:0:839:21	0/0:46,0:0:46:0,138,417:0:1837:46	0/0:6,0:0:6:0,18,90:0:223:6	0/1:11,13:13:24:35,0,22:529:429:11	0/0:76,0:0:76:0,229,817:0:2970:76	0/1:4,11:11:15:106,0,16:438:164:4	0/1:15,18:18:33:78,0,73:730:594:15	0/1:16,5:5:21:10,0,71:196:640:16	0/0:29,0:0:29:0,87,313:0:1144:29	0/0:23,0:0:23:0,69,283:0:907:23	0/0:15,0:0:15:0,45,200:0:603:15	0/0:29,0:0:29:0,87,249:0:1120:29	0/0:39,0:0:39:0,117,412:0:1555:39	0/0:114,0:0:114:0,343,1132:0:4503:114	0/0:59,0:0:59:0,178,566:0:2341:59	0/0:46,0:0:46:0,138,459:0:1771:46	0/0:16,0:0:16:0,48,178:0:638:16	0/0:32,0:0:32:0,96,410:0:1233:32	0/0:65,0:0:65:0,196,685:0:2508:65	0/1:29,17:17:46:65,0,207:674:1128:29	0/0:1,0:0:1:0,3,9:0:41:1	0/1:2,5:5:7:51,0,19:201:82:2	0/1:21,22:22:43:155,0,54:885:796:21	0/1:13,11:11:24:20,0,43:447:492:13	1/1:0,77:77:77:744,232,0:3059:0:0	0/0:57,0:0:57:0,172,589:0:2171:57	1/1:0,10:10:10:96,30,0:410:0:0	0/0:21,0:0:21:0,63,210:0:821:21	0/0:13,0:0:14:0,39,140:0:487:13	0/0:16,0:0:16:0,48,239:0:644:16	0/0:16,0:0:16:0,48,212:0:626:16	0/0:57,0:0:57:0,172,557:0:2220:57	0/0:93,0:0:93:0,280,868:0:3674:93	0/0:27,0:0:27:0,81,290:0:1030:27	0/1:15,18:18:33:111,0,32:711:563:15	0/0:35,0:0:35:0,105,328:0:1410:35	0/0:37,0:0:37:0,111,433:0:1460:37	0/1:29,41:41:70:151,0,80:1623:1148:29	0/0:6,0:0:6:0,18,60:0:246:6	0/0:77,0:0:77:0,232,847:0:2997:77	0/0:17,0:0:17:0,51,200:0:651:17	0/0:55,0:0:55:0,166,535:0:2186:55	0/1:13,7:7:20:33,0,69:287:533:13	0/0:43,0:0:43:0,129,413:0:1685:43	0/0:44,0:0:44:0,132,514:0:1707:44	0/1:3,3:3:6:4,0,13:119:123:3	0/0:29,0:0:29:0,87,327:0:1164:29	0/0:26,0:0:26:0,78,251:0:1020:26	0/0:30,0:0:30:0,90,319:0:1158:30	0/0:16,0:0:16:0,48,156:0:629:16	0/0:7,0:0:7:0,21,58:0:274:7	0/0:11,0:0:11:0,33,92:0:386:11	0/0:30,0:0:30:0,90,381:0:1181:30	0/0:22,0:0:22:0,66,241:0:866:22	0/0:22,7:7:29:0,26,172:287:868:22	0/0:49,0:0:49:0,148,512:0:1962:49	0/0:47,0:0:47:0,141,511:0:1854:47	0/0:63,0:0:63:0,190,547:0:2478:63	0/0:36,0:0:36:0,108,343:0:1434:36	0/0:43,0:0:43:0,129,437:0:1714:43	0/0:26,0:0:26:0,78,337:0:1032:26	0/0:15,0:0:15:0,45,189:0:603:15	0/0:31,0:0:31:0,93,308:0:1193:31	0/0:26,0:0:26:0,78,599:0:1017:26
29378131	1296279	29378131_1296279	A	T	26974.7	.	AB=0.453815;ABP=58.3698;AC=39;AF=0.130678;AN=224;AO=2205;CIGAR=1X;DP=94500;DPB=46196;DPRA=0.906303;EPP=92.2337;EPPR=1065.13;GTI=122;LEN=1;MEANALT=1.00476;MQM=13.7882;MQMR=12.0551;NS=2112;NUMALT=1;ODDS=0.0414752;PAIRED=0.826304;PAIREDR=0.874174;PAO=0;PQA=0;PQR=0;PRO=0;PROBE=SNP|RAPIDGENOMICS_3404_09256||SNP|RAPIDGENOMICS_3404_09257||SNP|RAPIDGENOMICS_3404_09258||SNP|RAPIDGENOMICS_3404_09259||SNP|RAPIDGENOMICS_3404_09260||SNP|RAPIDGENOMICS_3404_09261||SNP|RAPIDGENOMICS_3404_09262||SNP|RAPIDGENOMICS_3404_09263||SNP|RAPIDGENOMICS_3404_09264;QA=85181;QR=1559797;RO=39491;RPL=1253;RPP=92.2337;RPPR=5239.82;RPR=952;RUN=1;SAF=759;SAP=467.803;SAR=1446;SRF=15889;SRP=3274.18;SRR=23602;TYPE=snp;technology.illumina=1	GT:AD:AO:DP:PL:QA:QR:RO	0/0:33,0:0:33:0,99,313:0:1302:33	0/0:9,0:0:9:0,27,124:0:360:9	0/0:11,0:0:11:0,33,122:0:447:11	0/1:23,27:27:50:179,0,86:1016:851:23	0/0:13,0:0:13:0,39,168:0:516:13	0/1:21,12:12:33:32,0,102:475:827:21	0/0:3,0:0:3:0,9,91:0:123:3	1/1:4,16:16:20:126,29,0:634:164:4	0/0:23,0:0:23:0,69,286:0:919:23	1/1:0,41:41:41:423,123,0:1582:0:0	0/1:5,2:2:7:13,0,24:82:196:5	0/0:39,0:0:39:0,117,443:0:1557:39	0/1:22,11:11:33:8,0,109:451:831:22	0/1:4,6:6:10:21,0,25:246:164:4	0/0:77,0:0:77:0,232,770:0:3030:77	0/1:53,45:45:98:172,0,244:1736:2035:53	0/0:12,0:0:13:0,36,266:0:424:12	1/1:0,113:113:113:1207,340,0:4444:0:0	0/0:38,0:0:38:0,114,412:0:1525:38	0/1:17,18:18:35:117,0,123:702:670:17	0/0:45,0:0:45:0,135,505:0:1759:45	1/1:0,33:33:33:343,99,0:1285:0:0	0/0:10,2:2:12:0,12,55:73:398:10	0/0:16,0:0:16:0,48,138:0:617:16	0/0:17,0:0:17:0,51,181:0:606:17	0/0:23,0:0:23:0,69,445:0:903:23	0/0:38,0:0:38:0,114,397:0:1509:38	0/1:41,22:22:63:55,0,221:863:1653:41	0/0:50,0:0:50:0,151,540:0:1993:50	0/0:39,0:0:39:0,117,433:0:1497:39	0/0:15,0:0:15:0,45,168:0:583:15	0/0:26,0:0:26:0,78,283:0:1024:26	0/1:35,38:38:73:145,0,172:1472:1385:35	1/1:3,6:6:9:53,4,0:242:123:3	0/0:27,0:0:27:0,81,324:0:1067:27	0/0:8,0:0:8:0,24,153:0:324:8	0/0:56,0:0:56:0,169,638:0:2185:56	0/1:14,12:12:26:46,0,49:470:570:14	0/0:7,3:3:10:0,3,65:111:287:7	0/0:41,0:0:41:0,123,572:0:1624:41	0/0:18,0:0:18:0,54,191:0:706:18	0/0:62,0:0:62:0,187,625:0:2441:62	0/0:43,0:0:43:0,129,378:0:1669:43	0/0:11,0:0:11:0,33,110:0:443:11	0/1:19,16:16:35:78,0,122:648:745:19	1/1:5,14:14:19:71,10,0:566:197:5	0/0:49,0:0:49:0,148,581:0:1928:49	0/0:54,0:0:54:0,163,598:0:2124:54	0/0:19,0:0:19:0,57,341:0:710:19	0/0:45,0:0:45:0,135,465:0:1806:45	0/0:4,0:0:4:0,12,63:0:155:4	0/1:10,10:10:20:49,0,26:397:406:10	0/0:76,0:0:76:0,229,822:0:3022:76	0/1:4,10:10:14:82,0,19:400:164:4	0/1:23,8:8:31:7,0,170:297:921:23	0/1:19,6:6:25:13,0,81:234:754:19	0/0:31,0:0:31:0,93,325:0:1250:31	0/0:23,0:0:23:0,69,264:0:873:23	0/0:11,0:0:11:0,33,166:0:451:11	0/0:24,0:0:24:0,72,212:0:963:24	0/0:36,0:0:36:0,108,384:0:1436:36	0/0:118,0:0:118:0,355,1148:0:4594:118	0/0:47,0:0:47:0,141,471:0:1876:47	0/0:31,0:0:31:0,93,323:0:1202:31	0/0:16,0:0:16:0,48,199:0:615:16	0/0:32,0:0:32:0,96,433:0:1191:32	0/0:63,0:0:63:0,190,697:0:2460:63	0/1:14,13:13:27:40,0,121:516:543:14	0/0:2,0:0:2:0,6,17:0:82:2	0/1:2,3:3:5:12,0,25:96:78:2	0/1:15,14:14:29:133,0,34:557:582:15	0/1:11,13:13:24:36,0,38:512:420:11	1/1:0,68:68:68:698,205,0:2678:0:0	0/0:52,0:0:52:0,157,538:0:1991:52	1/1:0,6:6:6:67,18,0:246:0:0	0/0:20,0:0:20:0,60,212:0:785:20	0/0:9,0:0:9:0,27,91:0:365:9	0/0:14,0:0:14:0,42,196:0:556:14	0/0:15,0:0:15:0,45,219:0:588:15	0/0:58,0:0:58:0,175,537:0:2277:58	0/0:93,0:0:93:0,280,875:0:3669:93	0/0:26,0:0:26:0,78,264:0:1013:26	0/1:17,18:18:36:127,0,49:708:655:17	0/0:34,0:0:34:0,102,325:0:1373:34	0/0:26,0:0:26:0,78,317:0:1050:26	0/1:18,30:30:48:173,0,50:1155:707:18	0/0:4,0:0:4:0,12,39:0:145:4	0/0:62,0:0:62:0,187,767:0:2427:62	0/0:12,0:0:12:0,36,155:0:483:12	0/0:59,0:0:59:0,178,573:0:2384:59	0/1:9,3:3:12:1,0,60:123:369:9	0/0:38,0:0:38:0,114,394:0:1477:38	0/0:38,0:0:38:0,114,457:0:1476:38	0/1:3,3:3:6:4,0,13:109:123:3	0/0:27,0:0:27:0,81,309:0:1044:27	0/0:27,0:0:27:0,81,280:0:1025:27	0/0:22,0:0:22:0,66,240:0:854:22	0/0:15,0:0:15:0,45,145:0:590:15	0/0:7,0:0:7:0,21,58:0:269:7	0/0:11,0:0:11:0,33,95:0:429:11	0/0:23,0:0:23:0,69,328:0:871:23	0/0:11,0:0:11:0,33,101:0:443:11	0/0:19,6:6:25:0,22,158:237:747:19	0/0:47,0:0:47:0,141,478:0:1884:47	0/0:50,0:0:50:0,151,572:0:1994:50	0/0:59,0:0:59:0,178,523:0:2359:59	0/0:37,0:0:37:0,111,352:0:1496:37	0/0:56,0:0:56:0,169,600:0:2128:56	0/0:19,0:0:19:0,57,227:0:749:19	0/0:12,0:0:12:0,36,136:0:473:12	0/0:30,0:0:30:0,90,282:0:1205:30	0/0:23,0:0:23:0,69,540:0:879:23
29378131	1298113	29378131_1298113	A	T	59322.5	.	AB=0.451684;ABP=131.218;AC=38;AF=0.14653;AN=222;AO=3947;CIGAR=1X;DP=130164;DPB=51293;DPRA=0.918559;EPP=9.78879;EPPR=2146.43;GTI=108;LEN=1;MEANALT=1.00452;MQM=20.2072;MQMR=12.6876;NS=2112;NUMALT=1;ODDS=0.0521003;PAIRED=0.588042;PAIREDR=0.870484;PAO=0;PQA=0;PQR=0;PRO=0;PROBE=SNP|RAPIDGENOMICS_3404_09256||SNP|RAPIDGENOMICS_3404_09257||SNP|RAPIDGENOMICS_3404_09258||SNP|RAPIDGENOMICS_3404_09259||SNP|RAPIDGENOMICS_3404_09260||SNP|RAPIDGENOMICS_3404_09261||SNP|RAPIDGENOMICS_3404_09262||SNP|RAPIDGENOMICS_3404_09263||SNP|RAPIDGENOMICS_3404_09264;QA=152865;QR=1706627;RO=43014;RPL=1591;RPP=324.976;RPPR=16257.9;RPR=2356;RUN=1;SAF=3499;SAP=5124.21;SAR=448;SRF=37270;SRP=50177.4;SRR=5744;TYPE=snp;technology.illumina=1	GT:AD:AO:DP:PL:QA:QR:RO	0/1:14,7:7:21:142,0,189:279:552:14	0/0:12,0:0:12:0,36,104:0:488:12	0/0:12,0:0:12:0,36,122:0:484:12	0/1:8,19:19:27:311,0,91:763:306:8	0/0:15,0:0:15:0,45,144:0:583:15	0/1:20,14:14:34:103,0,140:549:775:20	0/1:7,4:4:11:49,0,139:155:273:7	./.:.:.:.:.:.:.:.	0/0:20,0:0:20:0,60,254:0:820:20	1/1:0,28:28:28:421,84,0:1094:0:0	0/1:4,2:2:6:42,0,18:82:151:4	0/0:43,0:0:43:0,129,388:0:1728:43	0/0:16,4:4:20:0,13,99:156:652:16	0/1:30,23:23:53:200,0,131:903:1196:30	0/0:45,0:0:45:0,135,681:0:1748:45	0/1:47,29:29:76:265,0,232:1164:1882:47	0/0:22,0:0:22:0,66,340:0:843:22	1/1:1,22:22:23:295,43,0:863:27:1	0/0:34,0:0:34:0,102,346:0:1335:34	0/1:16,7:7:23:37,0,147:260:618:16	0/0:50,0:0:50:0,151,481:0:1992:50	1/1:0,28:28:28:443,84,0:1119:0:0	0/1:8,10:10:18:62,0,17:406:316:8	0/0:39,0:0:39:0,117,399:0:1547:39	0/0:19,0:0:19:0,57,171:0:761:19	0/0:37,1:1:38:0,77,677:37:1429:37	0/0:33,0:0:33:0,99,341:0:1323:33	0/1:42,26:26:68:154,0,267:1041:1665:42	0/0:61,0:0:61:0,184,691:0:2466:61	0/0:17,0:0:17:0,51,275:0:672:17	0/0:35,0:0:35:0,105,285:0:1397:35	0/0:25,0:0:25:0,75,426:0:990:25	0/1:32,24:24:56:105,0,165:968:1308:32	0/0:5,1:1:6:0,9,41:37:201:5	0/0:12,0:0:12:0,36,204:0:451:12	0/0:4,0:0:4:0,12,30:0:160:4	0/0:60,0:0:60:0,181,624:0:2390:60	0/1:19,8:8:27:17,0,113:324:775:19	0/1:8,2:2:10:8,0,55:82:324:8	0/0:46,0:0:46:0,138,467:0:1857:46	0/0:19,0:0:19:0,57,353:0:779:19	0/0:42,0:0:42:0,126,523:0:1710:42	0/0:34,0:0:34:0,102,314:0:1330:34	0/0:10,0:0:10:0,30,99:0:410:10	0/1:27,14:14:41:47,0,124:543:1036:27	0/0:5,0:0:5:0,15,39:0:197:5	0/0:17,0:0:17:0,51,144:0:697:17	0/0:82,0:0:82:0,247,870:0:3254:82	0/0:45,0:0:45:0,135,858:0:1776:45	0/0:19,0:0:19:0,57,244:0:757:19	0/0:4,0:0:4:0,12,33:0:141:4	0/1:10,8:8:18:47,0,31:324:398:10	0/0:67,0:0:67:0,202,658:0:2680:67	0/1:10,15:15:25:185,0,69:542:383:10	0/1:31,26:26:57:158,0,161:1010:1240:31	0/1:38,12:12:50:35,0,281:466:1446:38	0/0:17,0:0:17:0,51,140:0:652:17	0/0:29,0:0:29:0,87,244:0:1160:29	0/0:13,0:0:13:0,39,162:0:516:13	0/0:16,0:0:16:0,48,127:0:648:16	0/0:47,0:0:47:0,141,577:0:1919:47	0/0:101,0:0:101:0,304,996:0:4015:101	0/0:45,0:0:45:0,135,639:0:1751:45	0/0:49,1:1:50:0,118,422:37:1956:49	0/0:32,0:0:32:0,96,293:0:1272:32	0/0:33,0:0:33:0,99,476:0:1316:33	0/0:10,0:0:10:0,30,151:0:406:10	0/1:22,23:23:45:173,0,107:919:865:22	0/0:4,0:0:4:0,12,33:0:164:4	0/1:13,6:6:19:83,0,209:208:507:13	0/1:29,11:11:40:136,0,198:443:1123:29	0/1:25,26:26:51:244,0,273:1036:1008:25	1/1:0,42:42:42:813,126,0:1627:0:0	0/0:39,0:0:39:0,117,392:0:1537:39	1/1:0,4:4:4:70,12,0:155:0:0	0/0:23,0:0:23:0,69,202:0:921:23	0/0:28,0:0:28:0,84,409:0:1121:28	0/0:13,0:0:13:0,39,99:0:525:13	0/0:13,0:0:13:0,39,142:0:506:13	0/0:31,0:0:31:0,93,308:0:1254:31	0/0:88,0:0:88:0,265,949:0:3562:88	0/0:29,0:0:29:0,87,263:0:1102:29	0/1:12,26:26:38:374,0,32:1034:488:12	0/0:29,0:0:29:0,87,274:0:1139:29	0/0:38,0:0:38:0,114,337:0:1538:38	0/1:24,25:25:49:122,0,115:992:959:24	0/0:17,0:0:17:0,51,184:0:680:17	0/0:67,0:0:67:0,202,908:0:2596:67	0/0:11,0:0:11:0,33,240:0:451:11	0/0:20,0:0:20:0,60,218:0:812:20	0/1:8,9:9:17:91,0,14:352:305:8	0/0:25,0:0:25:0,75,231:0:1007:25	0/0:37,0:0:37:0,111,372:0:1501:37	1/1:0,1:1:1:9,3,0:37:0:0	0/0:17,0:0:17:0,51,145:0:697:17	0/0:8,0:0:8:0,24,104:0:328:8	0/0:47,0:0:49:0,141,430:0:1903:47	0/0:9,0:0:9:0,27,94:0:365:9	0/0:6,0:0:6:0,18,61:0:242:6	0/0:21,0:0:21:0,63,279:0:857:21	0/0:31,0:0:31:0,93,267:0:1177:31	0/0:19,0:0:19:0,57,292:0:730:19	0/1:12,17:17:29:278,0,231:677:492:12	0/0:32,0:0:32:0,96,419:0:1280:32	0/0:18,0:0:18:0,54,169:0:730:18	0/0:36,0:0:36:0,108,567:0:1431:36	0/0:51,0:0:51:0,154,518:0:2061:51	0/0:9,0:0:9:0,27,160:0:349:9	0/0:12,0:0:12:0,36,124:0:479:12	0/0:38,0:0:38:0,114,315:0:1441:38	0/0:6,0:0:6:0,18,76:0:242:6	0/0:25,0:0:25:0,75,622:0:954:25
29378131	1298748	29378131_1298748	G	A	48457.8	.	AB=0.438209;ABP=231.113;AC=33;AF=0.134056;AN=222;AO=4141;CIGAR=1X;DP=162987;DPB=70933;DPRA=0.855761;EPP=217.127;EPPR=2198.25;GTI=99;LEN=1;MEANALT=1.0045;MQM=15.2915;MQMR=11.7967;NS=2112;NUMALT=1;ODDS=0.0531453;PAIRED=0.813813;PAIREDR=0.879375;PAO=0;PQA=0;PQR=0;PRO=0;PROBE=SNP|RAPIDGENOMICS_3404_09256||SNP|RAPIDGENOMICS_3404_09257||SNP|RAPIDGENOMICS_3404_09258||SNP|RAPIDGENOMICS_3404_09259||SNP|RAPIDGENOMICS_3404_09260||SNP|RAPIDGENOMICS_3404_09261||SNP|RAPIDGENOMICS_3404_09262||SNP|RAPIDGENOMICS_3404_09263||SNP|RAPIDGENOMICS_3404_09264;QA=165070;QR=2459214;RO=61422;RPL=2068;RPP=3.02341;RPPR=5.29116;RPR=2073;RUN=1;SAF=1815;SAP=139.938;SAR=2326;SRF=28583;SRP=643.384;SRR=32839;TYPE=snp;technology.illumina=1	GT:AD:AO:DP:PL:QA:QR:RO	0/0:28,0:0:28:0,84,302:0:1136:28	0/0:33,0:0:33:0,99,288:0:1335:33	0/0:19,0:0:19:0,57,150:0:759:19	0/1:47,38:38:85:166,0,337:1531:1869:47	0/0:9,0:0:9:0,27,173:0:356:9	0/1:52,25:25:77:125,0,358:1007:2078:52	0/0:15,1:1:16:0,11,284:37:593:15	./.:.:.:.:.:.:.:.	0/0:36,0:0:36:0,108,315:0:1410:36	1/1:0,49:49:49:573,148,0:1966:0:0	0/1:10,9:9:19:27,0,181:365:410:10	0/0:39,0:0:39:0,117,359:0:1582:39	0/0:21,6:6:27:0,17,210:215:857:21	1/1:7,17:17:24:207,17,0:689:287:7	0/0:72,0:0:72:0,217,731:0:2926:72	0/1:52,31:31:83:123,0,240:1254:2116:52	0/0:21,0:0:21:0,63,451:0:849:21	1/1:0,47:47:47:493,141,0:1895:0:0	0/0:32,0:0:32:0,96,340:0:1300:32	0/1:16,26:26:42:163,0,39:1062:643:16	0/0:102,0:0:102:0,307,981:0:4109:102	1/1:0,40:40:40:454,120,0:1627:0:0	0/1:21,26:26:47:162,0,52:1058:836:21	0/0:55,0:0:55:0,166,575:0:2216:55	0/0:14,0:0:14:0,42,168:0:561:14	0/0:50,0:0:50:0,151,1386:0:2042:50	0/0:54,0:0:54:0,163,580:0:2171:54	0/1:45,21:21:66:34,0,255:843:1796:45	0/0:59,0:0:59:0,178,634:0:2407:59	0/0:39,0:0:39:0,117,505:0:1561:39	0/0:31,0:0:31:0,93,371:0:1250:31	0/0:28,0:0:28:0,84,291:0:1144:28	0/1:85,32:32:117:17,0,385:1304:3432:85	0/1:12,11:11:23:72,0,36:451:488:12	0/0:33,0:0:33:0,99,340:0:1328:33	0/0:15,0:0:15:0,45,380:0:606:15	0/0:59,0:0:59:0,178,513:0:2390:59	0/0:31,2:2:33:0,82,244:82:1237:31	0/1:26,5:5:31:6,0,117:197:1039:26	0/0:68,0:0:68:0,205,597:0:2756:68	0/0:28,0:0:28:0,84,326:0:1140:28	0/0:43,0:0:43:0,129,459:0:1718:43	0/0:82,0:0:82:0,247,771:0:3333:82	0/0:14,0:0:14:0,42,170:0:565:14	0/1:7,22:22:29:167,0,34:836:287:7	0/1:1,7:7:8:46,0,8:283:41:1	0/0:62,0:0:62:0,187,686:0:2463:62	0/0:70,0:0:70:0,211,592:0:2850:70	0/0:43,0:0:43:0,129,1035:0:1653:43	0/0:57,0:0:57:0,172,649:0:2279:57	0/0:5,0:0:5:0,15,47:0:196:5	0/1:25,12:12:37:16,0,137:474:998:25	0/0:92,0:0:92:0,277,1008:0:3710:92	0/1:19,11:11:30:124,0,111:447:754:19	0/1:21,12:12:33:82,0,92:488:843:21	0/1:20,43:43:63:331,0,27:1750:803:20	0/0:47,0:0:47:0,141,411:0:1899:47	0/0:35,0:0:35:0,105,391:0:1413:35	0/0:27,0:0:27:0,81,332:0:1085:27	0/0:32,0:0:32:0,96,386:0:1272:32	0/0:22,0:0:22:0,66,222:0:894:22	0/0:188,0:0:188:0,566,1883:0:7618:188	0/0:105,0:0:105:0,316,977:0:4228:105	0/0:70,0:0:70:0,211,779:0:2812:70	0/0:21,0:0:21:0,63,199:0:811:21	0/0:13,0:0:13:0,39,108:0:516:13	0/0:30,0:0:30:0,90,353:0:1217:30	0/1:13,10:10:23:55,0,43:406:533:13	0/0:7,0:0:7:0,21,59:0:273:7	0/1:4,11:11:15:322,0,106:447:164:4	0/1:41,19:19:60:62,0,176:742:1661:41	0/1:9,23:23:32:259,0,6:931:351:9	1/1:0,56:56:56:758,169,0:2192:0:0	0/0:39,0:0:39:0,117,384:0:1586:39	1/1:0,5:5:5:78,15,0:205:0:0	0/0:38,0:0:38:0,114,341:0:1549:38	0/0:17,0:0:17:0,51,242:0:684:17	0/0:31,0:0:31:0,93,323:0:1245:31	0/0:16,0:0:16:0,48,271:0:640:16	0/0:56,0:0:56:0,169,630:0:2273:56	0/0:116,0:0:116:0,349,1246:0:4695:116	0/0:50,0:0:50:0,151,608:0:1991:50	0/0:35,6:6:41:0,64,380:246:1413:35	0/0:76,0:0:76:0,229,713:0:3073:76	0/0:74,0:0:74:0,223,789:0:2959:74	0/0:37,5:5:42:0,71,358:201:1482:37	0/0:7,0:0:7:0,21,96:0:274:7	0/0:72,0:0:72:0,217,783:0:2927:72	0/0:22,0:0:22:0,66,360:0:894:22	0/0:100,0:0:100:0,301,907:0:4019:100	0/0:22,5:5:27:0,17,100:205:889:22	0/0:34,0:0:34:0,102,347:0:1357:34	0/0:59,0:0:59:0,178,563:0:2347:59	0/1:9,6:6:15:11,0,20:232:351:9	0/0:71,0:0:71:0,214,719:0:2876:71	0/0:41,0:0:41:0,123,416:0:1637:41	0/0:56,0:0:56:0,169,658:0:2262:56	0/0:17,0:0:17:0,51,129:0:693:17	0/0:19,0:0:19:0,57,199:0:775:19	0/0:44,0:0:44:0,132,505:0:1779:44	0/0:22,0:0:22:0,66,185:0:898:22	0/0:24,0:0:24:0,72,285:0:961:24	0/0:25,0:0:25:0,75,270:0:975:25	0/0:41,0:0:41:0,123,537:0:1665:41	0/0:35,0:0:35:0,105,428:0:1414:35	0/0:108,0:0:108:0,325,1454:0:4341:108	0/0:45,0:0:45:0,135,392:0:1797:45	0/0:27,0:0:27:0,81,274:0:1103:27	0/0:78,0:0:78:0,235,771:0:3155:78	0/0:33,0:0:33:0,99,316:0:1332:33	0/0:16,0:0:16:0,48,229:0:652:16	0/0:30,0:0:30:0,90,732:0:1173:30
29378131	1879347	29378131_1879347	T	C	30457.5	.	AB=0.449693;ABP=85.3773;AC=31;AF=0.10953;AN=224;AO=2588;CIGAR=1X;DP=131216;DPB=63560;DPRA=0.883072;EPP=194.721;EPPR=1944.06;GTI=108;LEN=1;MEANALT=1;MQM=14.8783;MQMR=11.8283;NS=2112;NUMALT=1;ODDS=0.00779206;PAIRED=0.790185;PAIREDR=0.884307;PAO=0;PQA=0;PQR=0;PRO=0;PROBE=SNP|RAPIDGENOMICS_3404_09269;QA=100351;QR=2180290;RO=55587;RPL=855;RPP=649.824;RPPR=25191.9;RPR=1733;RUN=1;SAF=1836;SAP=988.946;SAR=752;SRF=37240;SRP=13946.9;SRR=18347;TYPE=snp;technology.illumina=1	GT:AD:AO:DP:PL:QA:QR:RO	0/0:38,0:0:38:0,114,414:0:1546:38	0/0:36,0:0:43:0,108,371:0:1448:36	0/0:15,0:0:15:0,45,174:0:583:15	0/1:41,34:34:75:117,0,135:1295:1634:41	0/0:22,0:0:22:0,66,321:0:815:22	0/1:10,11:11:21:48,0,20:447:393:10	0/1:7,3:3:10:45,0,81:123:247:7	0/0:11,0:0:11:0,33,149:0:425:11	0/0:47,1:1:48:0,137,577:22:1903:47	0/0:116,0:0:116:0,349,1159:0:4652:116	1/1:2,8:8:10:68,15,0:287:74:2	0/0:80,0:0:80:0,241,954:0:3116:80	0/0:53,0:0:53:0,160,551:0:2104:53	1/1:5,15:15:20:172,10,0:565:188:5	0/0:79,0:0:79:0,238,921:0:3064:79	0/0:79,24:24:103:0,67,481:911:3107:79	0/0:5,0:0:5:0,15,121:0:187:5	1/1:1,107:107:108:1090,317,0:4259:41:1	0/0:47,0:0:47:0,141,498:0:1766:47	0/1:16,24:24:40:129,0,53:958:603:16	0/0:67,0:0:67:0,202,727:0:2588:67	1/1:1,61:61:62:587,155,0:2385:41:1	0/1:5,23:23:28:135,0,25:914:201:5	0/0:59,0:0:59:0,178,640:0:2337:59	0/0:9,0:0:9:0,27,76:0:357:9	0/0:42,0:0:42:0,126,795:0:1568:42	0/0:54,0:0:54:0,163,499:0:2144:54	0/0:52,0:0:52:0,157,531:0:2087:52	0/0:75,0:0:75:0,226,826:0:2965:75	0/0:38,0:0:38:0,114,402:0:1503:38	0/0:27,0:0:27:0,81,390:0:1058:27	0/0:46,0:0:46:0,138,537:0:1779:46	0/0:150,0:0:150:0,452,1513:0:5907:150	0/1:13,21:21:34:157,0,18:845:516:13	0/0:63,0:0:63:0,190,705:0:2422:63	0/0:12,0:0:12:0,36,164:0:468:12	0/0:68,0:0:68:0,205,686:0:2720:68	0/1:26,17:17:43:56,0,142:661:1044:26	1/1:0,27:27:27:234,81,0:1080:0:0	0/0:37,0:0:37:0,111,455:0:1484:37	0/0:61,0:0:61:0,184,570:0:2414:61	0/0:54,0:0:54:0,163,483:0:2135:54	0/0:125,0:0:125:0,376,1363:0:4927:125	0/0:29,0:0:29:0,87,285:0:1125:29	0/0:40,0:0:40:0,120,462:0:1597:40	1/1:11,35:35:46:318,15,0:1405:443:11	0/0:69,0:0:69:0,208,821:0:2765:69	0/0:31,0:0:31:0,93,349:0:1209:31	0/0:16,0:0:16:0,48,390:0:630:16	0/0:77,0:0:77:0,232,785:0:2980:77	0/0:3,0:0:3:0,9,24:0:119:3	0/0:60,0:0:60:0,181,550:0:2308:60	0/0:60,1:1:61:0,157,598:41:2424:60	0/1:10,6:6:16:11,0,59:214:385:10	0/1:60,58:58:118:286,0,235:2316:2397:60	0/0:67,0:0:67:0,202,594:0:2662:67	0/0:37,0:0:37:0,111,307:0:1472:37	0/0:17,0:0:17:0,51,201:0:681:17	0/0:29,0:0:29:0,87,296:0:1118:29	0/0:32,0:0:32:0,96,269:0:1286:32	0/0:59,0:0:59:0,178,593:0:2351:59	0/0:160,0:0:160:0,482,1743:0:6299:160	0/0:122,0:0:122:0,367,1114:0:4846:122	0/0:36,0:0:36:0,108,388:0:1451:36	0/0:30,0:0:30:0,90,306:0:1181:30	0/0:33,0:0:33:0,99,340:0:1276:33	0/0:44,0:0:44:0,132,463:0:1730:44	0/1:26,22:22:48:33,0,162:834:1022:26	0/0:18,0:0:18:0,54,203:0:687:18	0/1:7,4:4:11:50,0,88:151:236:7	0/1:27,29:29:56:80,0,116:1153:1064:27	0/1:15,16:16:31:135,0,163:635:576:15	0/1:56,57:57:113:353,0,281:2241:2171:56	0/0:57,0:0:57:0,172,576:0:2250:57	0/0:7,1:1:8:0,10,43:41:213:7	0/0:38,0:0:38:0,114,349:0:1523:38	0/0:24,0:0:24:0,72,206:0:933:24	0/0:21,0:0:21:0,63,246:0:849:21	0/0:9,0:0:9:0,27,126:0:356:9	0/0:59,0:0:59:0,178,612:0:2338:59	0/0:118,0:0:118:0,355,1234:0:4637:118	0/0:18,0:0:18:0,54,198:0:699:18	1/1:3,13:13:16:106,24,0:533:105:3	0/0:89,0:0:89:0,268,946:0:3536:89	0/0:56,0:0:56:0,169,573:0:2209:56	0/0:87,40:40:127:0,37,508:1623:3457:87	0/0:49,0:0:49:0,148,548:0:1929:49	0/0:64,0:0:64:0,193,831:0:2541:64	0/0:22,0:0:22:0,66,310:0:872:22	0/0:78,0:0:78:0,235,744:0:3096:78	0/1:25,27:27:52:137,0,67:1071:908:25	0/0:45,0:0:45:0,135,410:0:1802:45	0/0:27,0:0:27:0,81,271:0:1077:27	1/1:1,7:7:8:63,13,0:260:41:1	0/0:29,0:0:29:0,87,339:0:1137:29	0/0:27,0:0:27:0,81,243:0:1091:27	0/0:46,0:0:46:0,138,498:0:1788:46	0/0:15,0:0:15:0,45,148:0:580:15	0/0:15,0:0:15:0,45,145:0:586:15	0/0:15,0:0:15:0,45,120:0:593:15	0/0:26,3:3:29:0,51,220:119:1012:26	0/0:41,0:0:41:0,123,486:0:1616:41	0/0:37,0:0:37:0,111,384:0:1445:37	0/0:49,0:0:49:0,148,505:0:1944:49	0/0:22,0:0:22:0,66,206:0:890:22	0/0:99,0:0:99:0,298,968:0:3864:99	0/0:19,0:0:19:0,57,271:0:735:19	0/0:40,0:0:40:0,120,347:0:1607:40	0/0:26,0:0:26:0,78,210:0:1022:26	0/0:84,0:0:84:0,253,1093:0:3311:84	0/0:7,0:0:7:0,21,95:0:269:7	0/0:16,0:0:16:0,48,462:0:612:16
29378131	1879368	29378131_1879368	A	T	38200.1	.	AB=0.44887;ABP=108.487;AC=31;AF=0.108601;AN=224;AO=3109;CIGAR=1X;DP=159591;DPB=77250;DPRA=0.873752;EPP=138.845;EPPR=3994.18;GTI=79;LEN=1;MEANALT=1.00286;MQM=14.7697;MQMR=11.7771;NS=2112;NUMALT=1;ODDS=0.0563486;PAIRED=0.791573;PAIREDR=0.879672;PAO=0;PQA=0;PQR=0;PRO=0;PROBE=SNP|RAPIDGENOMICS_3404_09269;QA=122493;QR=2677246;RO=67640;RPL=1028;RPP=777.455;RPPR=24291.8;RPR=2081;RUN=1;SAF=2086;SAP=792.234;SAR=1023;SRF=41730;SRP=8037.6;SRR=25910;TYPE=snp;technology.illumina=1	GT:AD:AO:DP:PL:QA:QR:RO	0/0:59,0:0:59:0,178,611:0:2341:59	0/0:61,0:0:61:0,184,772:0:2440:61	0/0:18,0:0:18:0,54,181:0:652:18	0/1:66,47:47:113:186,0,239:1854:2595:66	0/0:24,0:0:24:0,72,318:0:933:24	0/1:19,19:19:38:87,0,40:779:779:19	0/1:8,3:3:11:42,0,84:119:300:8	0/0:15,0:0:15:0,45,184:0:569:15	0/0:60,0:0:60:0,181,678:0:2368:60	0/0:135,0:0:135:0,406,1408:0:5388:135	1/1:2,11:11:13:104,24,0:429:78:2	0/0:90,0:0:90:0,271,1051:0:3591:90	0/0:60,0:0:60:0,181,628:0:2388:60	0/1:9,12:12:21:141,0,18:479:342:9	0/0:89,0:0:89:0,268,1022:0:3522:89	0/0:101,27:27:128:0,113,655:1079:3995:101	0/0:7,0:0:7:0,21,197:0:279:7	1/1:1,132:132:133:1346,392,0:5273:37:1	0/0:58,0:0:58:0,175,620:0:2293:58	0/1:17,25:25:42:163,0,57:1004:680:17	0/0:77,0:0:77:0,232,839:0:3103:77	1/1:1,69:69:70:660,180,0:2757:37:1	0/1:9,29:29:38:156,0,38:1189:342:9	0/0:83,0:0:83:0,250,927:0:3292:83	0/0:12,0:0:12:0,36,110:0:474:12	0/0:45,0:0:45:0,135,867:0:1736:45	0/0:74,0:0:74:0,223,739:0:2913:74	0/0:77,0:0:77:0,232,754:0:3065:77	0/0:92,0:0:92:0,277,1035:0:3678:92	0/0:41,0:0:41:0,123,383:0:1598:41	0/0:27,0:0:27:0,81,366:0:1067:27	0/0:49,0:0:49:0,148,550:0:1966:49	0/0:199,0:0:199:0,599,2008:0:7915:199	0/1:14,23:23:37:153,0,57:920:543:14	0/0:77,0:0:77:0,232,764:0:3110:77	0/0:13,0:0:13:0,39,174:0:525:13	0/0:94,0:0:94:0,283,929:0:3778:94	0/1:30,25:25:55:104,0,145:991:1196:30	1/1:0,29:29:29:253,87,0:1158:0:0	0/0:48,0:0:48:0,144,594:0:1890:48	0/0:79,0:0:79:0,238,763:0:3114:79	0/0:70,0:0:70:0,211,630:0:2797:70	0/0:151,0:0:151:0,455,1639:0:5974:151	0/0:32,0:0:32:0,96,316:0:1245:32	0/0:57,0:0:57:0,172,641:0:2281:57	0/1:13,33:33:47:263,0,27:1336:508:13	0/0:80,0:0:80:0,241,908:0:3153:80	0/0:43,0:0:43:0,129,544:0:1739:43	0/0:18,0:0:18:0,54,402:0:711:18	0/0:79,0:0:79:0,238,806:0:3129:79	0/0:3,1:1:4:0,2,14:41:104:3	0/0:85,0:0:85:0,256,779:0:3398:85	0/0:66,1:1:67:0,175,668:41:2668:66	0/1:13,10:10:23:63,0,60:383:507:13	0/1:72,60:60:132:252,0,283:2398:2815:72	0/0:80,0:0:80:0,241,700:0:3210:80	0/0:46,0:0:46:0,138,382:0:1761:46	0/0:20,0:0:20:0,60,225:0:798:20	0/0:28,0:0:28:0,84,318:0:1112:28	0/0:39,0:0:39:0,117,326:0:1574:39	0/0:79,0:0:79:0,238,793:0:3113:79	0/0:190,0:0:190:0,572,2072:0:7630:190	0/0:138,0:0:138:0,415,1247:0:5483:138	0/0:48,0:0:48:0,144,499:0:1916:48	0/0:33,0:0:33:0,99,342:0:1332:33	0/0:41,0:0:41:0,123,412:0:1628:41	0/0:58,0:0:58:0,175,602:0:2298:58	0/1:29,23:23:52:30,0,175:926:1154:29	0/0:18,0:0:18:0,54,209:0:725:18	0/1:6,6:6:12:119,0,129:237:227:6	0/1:29,34:34:63:108,0,111:1358:1185:29	0/1:22,25:25:47:188,0,188:1017:871:22	0/1:71,63:63:134:353,0,421:2552:2801:71	0/0:55,0:0:55:0,166,560:0:2219:55	1/1:1,3:3:4:21,3,0:123:41:1	0/0:55,0:0:55:0,166,488:0:2217:55	0/0:31,0:0:31:0,93,271:0:1245:31	0/0:22,0:0:22:0,66,256:0:868:22	0/0:8,0:0:8:0,24,96:0:311:8	0/0:62,0:0:62:0,187,622:0:2442:62	0/0:149,0:0:149:0,449,1543:0:5896:149	0/0:25,0:0:25:0,75,281:0:986:25	1/1:6,22:22:28:151,37,0:884:232:6	0/0:111,0:0:111:0,334,1112:0:4398:111	0/0:64,0:0:64:0,193,644:0:2503:64	0/1:92,57:57:149:41,0,448:2259:3680:92	0/0:47,0:0:47:0,141,526:0:1832:47	0/0:79,0:0:79:0,238,955:0:3121:79	0/0:24,0:0:24:0,72,318:0:946:24	0/0:90,0:0:90:0,271,865:0:3610:90	0/1:36,32:32:68:124,0,117:1282:1468:36	0/0:49,0:0:49:0,148,457:0:1954:49	0/0:42,0:0:42:0,126,429:0:1663:42	0/1:7,4:4:11:8,0,27:164:287:7	0/0:29,0:0:29:0,87,339:0:1163:29	0/0:43,0:0:43:0,129,387:0:1678:43	0/0:60,0:0:60:0,181,627:0:2409:60	0/0:16,0:0:16:0,48,138:0:635:16	0/0:24,0:0:24:0,72,219:0:958:24	0/0:24,0:0:24:0,72,196:0:949:24	0/0:28,3:3:31:0,57,237:109:1125:28	0/0:46,0:0:46:0,138,551:0:1797:46	0/0:46,0:0:46:0,138,475:0:1840:46	0/0:49,0:0:49:0,148,498:0:1943:49	0/0:32,0:0:32:0,96,294:0:1292:32	0/0:113,0:0:113:0,340,1127:0:4489:113	0/0:23,0:0:23:0,69,352:0:931:23	0/0:58,0:0:58:0,175,539:0:2317:58	0/0:27,0:0:27:0,81,220:0:1071:27	0/0:85,0:0:85:0,256,1045:0:3384:85	0/0:15,0:0:15:0,45,198:0:570:15	0/0:19,0:0:19:0,57,506:0:734:19
29378131	1879417	29378131_1879417	T	C	58825.9	.	AB=0.451039;ABP=136.334;AC=34;AF=0.113861;AN=224;AO=4143;CIGAR=1X;DP=201929;DPB=99346;DPRA=0.899505;EPP=172.703;EPPR=1928.6;GTI=69;LEN=1;MEANALT=1.01685;MQM=14.5204;MQMR=11.7387;NS=2112;NUMALT=1;ODDS=0.0101691;PAIRED=0.786869;PAIREDR=0.870837;PAO=0;PQA=0;PQR=0;PRO=0;PROBE=SNP|RAPIDGENOMICS_3404_09269;QA=162932;QR=3426450;RO=86635;RPL=1663;RPP=352.862;RPPR=2636.87;RPR=2480;RUN=1;SAF=2118;SAP=7.5435;SAR=2025;SRF=44413;SRP=123.332;SRR=42222;TYPE=snp;technology.illumina=1	GT:AD:AO:DP:PL:QA:QR:RO	0/0:73,0:0:73:0,220,753:0:2955:73	0/0:94,0:0:94:0,283,1173:0:3782:94	0/0:24,0:0:24:0,72,238:0:950:24	0/1:102,65:65:167:202,0,414:2620:4068:102	0/0:24,0:0:24:0,72,307:0:963:24	1/1:23,40:40:63:213,4,0:1606:924:23	0/1:9,3:3:12:20,0,96:123:352:9	0/1:13,5:5:18:47,0,95:197:521:13	0/0:71,0:0:71:0,214,794:0:2787:71	0/0:168,0:0:168:0,506,1746:0:6677:168	1/1:3,8:8:11:67,7,0:328:123:3	0/0:110,0:0:110:0,331,1168:0:4372:110	0/0:65,0:0:65:0,196,708:0:2610:65	0/1:15,22:22:37:173,0,8:862:607:15	0/0:88,0:0:88:0,265,974:0:3408:88	0/1:90,72:72:162:218,0,338:2827:3559:90	0/0:12,0:0:12:0,36,315:0:480:12	1/1:0,185:185:185:1869,557,0:7392:0:0	0/0:82,0:0:82:0,247,906:0:3256:82	0/1:20,41:41:61:290,0,41:1657:799:20	0/0:125,0:0:125:0,376,1298:0:4889:125	1/1:1,98:98:99:1066,267,0:3942:41:1	0/1:16,33:33:49:187,0,73:1326:643:16	0/0:115,0:0:115:0,346,1230:0:4546:115	0/0:15,0:0:15:0,45,130:0:607:15	0/0:48,0:0:48:0,144,1056:0:1864:48	0/0:80,0:0:80:0,241,802:0:3162:80	0/0:119,0:0:119:0,358,1219:0:4696:119	0/0:98,0:0:98:0,295,1084:0:3940:98	0/0:46,0:0:46:0,138,478:0:1865:46	0/0:34,0:0:34:0,102,407:0:1345:34	0/0:50,0:0:50:0,151,546:0:1973:50	0/0:269,0:0:269:0,810,2648:0:10687:269	0/1:25,27:27:52:168,0,192:1091:1013:25	0/0:104,0:0:104:0,313,1078:0:4158:104	0/0:21,0:0:21:0,63,238:0:837:21	0/0:103,1:1:104:0,291,1012:22:4097:103	0/1:26,27:27:53:125,0,100:1058:1028:26	1/1:0,36:36:36:354,108,0:1423:0:0	0/0:80,0:0:80:0,241,981:0:3150:80	0/0:108,0:0:108:0,325,1020:0:4337:108	0/0:110,0:0:111:0,331,1006:0:4380:110	0/0:144,0:0:144:0,433,1564:0:5747:144	0/0:36,0:0:36:0,108,366:0:1450:36	0/0:88,0:0:88:0,265,959:0:3476:88	0/1:21,26:26:47:205,0,202:1057:839:21	0/0:86,0:0:86:0,259,962:0:3403:86	0/0:52,0:0:52:0,157,607:0:2067:52	0/0:31,0:0:31:0,93,642:0:1214:31	0/0:96,0:0:96:0,289,1005:0:3797:96	0/1:2,1:1:3:1,0,8:41:82:2	0/0:87,0:0:87:0,262,772:0:3430:87	0/0:110,1:1:111:0,307,1338:41:4305:110	0/1:15,13:13:28:106,0,65:493:603:15	0/1:80,44:44:124:95,0,370:1764:3193:80	0/0:75,0:0:75:0,226,684:0:2991:75	0/0:44,0:0:44:0,132,367:0:1717:44	0/0:34,0:0:34:0,102,365:0:1345:34	0/0:44,0:0:44:0,132,467:0:1743:44	0/0:45,0:0:45:0,135,394:0:1794:45	0/0:79,0:0:79:0,238,894:0:3121:79	0/0:239,0:0:239:0,719,2556:0:9530:239	0/0:163,0:0:163:0,491,1536:0:6471:163	0/0:63,0:0:63:0,190,698:0:2466:63	0/0:41,0:0:41:0,123,412:0:1647:41	0/0:43,0:0:43:0,129,437:0:1699:43	0/0:72,0:0:72:0,217,738:0:2888:72	0/1:41,30:30:71:35,0,220:1197:1669:41	0/0:42,0:0:42:0,126,420:0:1691:42	0/1:9,7:7:16:99,0,166:265:333:9	0/1:44,53:53:97:210,0,164:2100:1756:44	0/1:25,35:35:60:239,0,187:1404:961:25	0/1:84,79:79:163:426,0,438:3192:3298:84	0/0:70,0:0:70:0,211,743:0:2802:70	0/1:6,6:6:12:25,0,13:242:242:6	0/0:68,0:0:68:0,205,656:0:2668:68	0/0:34,0:0:34:0,102,320:0:1316:34	0/0:23,0:0:23:0,69,271:0:903:23	0/0:8,0:0:8:0,24,125:0:324:8	0/0:71,0:0:71:0,214,729:0:2835:71	0/0:180,0:0:180:0,542,1855:0:7179:180	0/0:41,0:0:41:0,123,429:0:1642:41	1/1:13,28:28:41:132,16,0:1132:511:13	0/0:127,0:0:127:0,382,1308:0:5112:127	0/0:73,0:0:73:0,220,772:0:2934:73	0/1:103,67:67:170:76,0,484:2705:4089:103	0/0:54,0:0:54:0,163,551:0:2100:54	0/0:99,0:0:99:0,298,1182:0:3980:99	0/0:30,0:0:30:0,90,417:0:1147:30	0/0:112,0:0:112:0,337,1056:0:4430:112	0/1:45,37:37:82:151,0,138:1496:1807:45	0/0:63,0:0:63:0,190,629:0:2503:63	0/0:50,0:0:50:0,151,495:0:2007:50	0/1:7,5:5:12:18,0,24:205:264:7	0/0:61,0:0:61:0,184,665:0:2437:61	0/0:62,0:0:62:0,187,594:0:2514:62	0/0:73,0:0:73:0,220,775:0:2925:73	0/0:16,0:0:16:0,48,139:0:644:16	0/0:35,0:0:35:0,105,301:0:1409:35	0/0:51,0:0:51:0,154,459:0:2048:51	0/0:45,7:7:52:0,58,360:270:1760:45	0/0:41,0:0:41:0,123,472:0:1615:41	0/0:52,0:0:52:0,157,595:0:2080:52	0/0:60,0:0:60:0,181,627:0:2412:60	0/0:39,0:0:39:0,117,344:0:1581:39	0/0:119,0:0:119:0,358,1240:0:4724:119	0/0:38,0:0:38:0,114,541:0:1506:38	0/0:53,0:0:53:0,160,509:0:2107:53	0/0:32,0:0:32:0,96,301:0:1290:32	0/0:108,0:0:108:0,325,1369:0:4290:108	0/0:27,0:0:27:0,81,255:0:1090:27	0/0:22,0:0:22:0,66,586:0:870:22
29378131	1879423	29378131_1879423	T	G	60226.7	.	AB=0.451057;ABP=140.746;AC=35;AF=0.115099;AN=224;AO=4204;CIGAR=1X;DP=204333;DPB=100025;DPRA=0.893372;EPP=191.447;EPPR=2658.85;GTI=68;LEN=1;MEANALT=1.0056;MQM=14.5376;MQMR=11.7389;NS=2112;NUMALT=1;ODDS=0.0767606;PAIRED=0.785442;PAIREDR=0.86983;PAO=0;PQA=0;PQR=0;PRO=0;PROBE=SNP|RAPIDGENOMICS_3404_09269;QA=166364;QR=3466361;RO=87163;RPL=1814;RPP=174.381;RPPR=648.707;RPR=2390;RUN=1;SAF=2070;SAP=5.12599;SAR=2134;SRF=44057;SRP=25.5414;SRR=43106;TYPE=snp;technology.illumina=1	GT:AD:AO:DP:PL:QA:QR:RO	0/0:73,0:0:73:0,220,747:0:2896:73	0/0:95,0:0:96:0,286,1175:0:3795:95	0/0:24,0:0:24:0,72,238:0:967:24	0/1:102,70:70:172:213,0,398:2804:4036:102	0/0:26,0:0:26:0,78,326:0:1015:26	1/1:23,40:40:63:214,3,0:1609:939:23	0/1:9,4:4:13:38,0,96:160:352:9	0/1:13,5:5:18:48,0,85:205:482:13	0/0:69,0:0:69:0,208,787:0:2732:69	0/0:159,0:0:159:0,479,1662:0:6361:159	1/1:3,8:8:11:63,7,0:301:119:3	0/0:105,0:0:105:0,316,1084:0:4206:105	0/0:69,0:0:69:0,208,742:0:2729:69	0/1:16,22:22:38:166,0,12:845:617:16	0/0:90,0:0:90:0,271,1034:0:3553:90	0/1:82,72:72:154:231,0,298:2840:3221:82	0/0:14,0:0:14:0,42,361:0:538:14	1/1:0,184:184:184:1911,554,0:7300:0:0	0/0:87,0:0:87:0,262,957:0:3502:87	1/1:19,49:49:68:350,11,0:1953:756:19	0/0:125,0:0:125:0,376,1301:0:4999:125	1/1:1,97:97:98:1058,264,0:3874:41:1	0/1:17,32:32:49:180,0,72:1300:662:17	0/0:104,0:0:104:0,313,1092:0:4130:104	0/0:15,0:0:15:0,45,130:0:611:15	0/0:46,0:0:46:0,138,1004:0:1749:46	0/0:84,0:0:84:0,253,848:0:3358:84	0/0:125,0:0:125:0,376,1272:0:4917:125	0/0:97,0:0:97:0,292,1071:0:3854:97	0/0:48,0:0:48:0,144,489:0:1906:48	0/0:33,0:0:33:0,99,378:0:1310:33	0/0:61,0:0:61:0,184,671:0:2454:61	0/0:276,0:0:276:0,831,2707:0:10986:276	0/1:24,31:31:55:197,0,150:1231:971:24	0/0:101,0:0:103:0,304,1053:0:4014:101	0/0:22,0:0:22:0,66,269:0:894:22	0/0:108,0:0:108:0,325,1100:0:4333:108	0/1:25,21:21:46:80,0,112:832:1005:25	1/1:0,34:34:34:320,102,0:1359:0:0	0/0:84,0:0:84:0,253,1011:0:3331:84	0/0:116,0:0:116:0,349,1098:0:4628:116	0/0:112,0:0:112:0,337,1051:0:4468:112	0/0:137,0:0:137:0,412,1437:0:5444:137	0/0:36,0:0:36:0,108,365:0:1448:36	0/0:91,0:0:91:0,274,1036:0:3638:91	0/1:20,28:28:48:216,0,184:1136:794:20	0/0:91,0:0:91:0,274,1032:0:3646:91	0/0:57,0:0:57:0,172,640:0:2244:57	0/0:36,0:0:36:0,108,813:0:1380:36	0/0:97,0:0:97:0,292,1018:0:3883:97	0/1:2,1:1:3:1,0,8:37:82:2	0/0:86,0:0:86:0,259,765:0:3438:86	0/0:114,1:1:115:0,319,1391:41:4496:114	0/1:17,10:10:27:90,0,84:401:664:17	0/1:70,44:44:114:128,0,354:1768:2802:70	0/0:78,0:0:78:0,235,711:0:3073:78	0/0:44,0:0:44:0,132,368:0:1783:44	0/0:38,0:0:38:0,114,424:0:1516:38	0/0:46,0:0:46:0,138,483:0:1787:46	0/0:50,0:0:50:0,151,439:0:2002:50	0/0:73,0:0:73:0,220,831:0:2893:73	0/0:246,0:0:246:0,741,2665:0:9851:246	0/0:147,0:0:147:0,443,1392:0:5890:147	0/0:64,0:0:64:0,193,696:0:2504:64	0/0:41,0:0:41:0,123,409:0:1642:41	0/0:36,0:0:36:0,108,378:0:1440:36	0/0:71,0:0:71:0,214,724:0:2861:71	0/1:41,28:28:69:31,0,225:1122:1655:41	0/0:47,0:0:47:0,141,463:0:1883:47	0/1:8,7:7:15:101,0,161:268:311:8	0/1:39,53:53:92:228,0,105:2103:1559:39	0/1:22,36:36:58:254,0,133:1468:890:22	0/1:74,84:84:158:483,0,344:3312:2914:74	0/0:68,0:0:68:0,205,726:0:2745:68	0/1:6,6:6:12:25,0,13:242:242:6	0/0:72,0:0:72:0,217,685:0:2833:72	0/0:40,0:0:40:0,120,392:0:1565:40	0/0:24,0:0:24:0,72,286:0:948:24	0/0:8,0:0:8:0,24,125:0:319:8	0/0:75,0:0:75:0,226,780:0:3008:75	0/0:177,0:0:177:0,533,1811:0:6943:177	0/0:41,0:0:41:0,123,428:0:1639:41	1/1:13,28:28:41:132,16,0:1139:516:13	0/0:121,0:0:121:0,364,1255:0:4779:121	0/0:73,0:0:73:0,220,770:0:2933:73	0/1:94,68:68:162:112,0,433:2784:3694:94	0/0:52,0:0:52:0,157,530:0:2096:52	0/0:97,0:0:97:0,292,1142:0:3867:97	0/0:29,0:0:29:0,87,403:0:1152:29	0/0:113,0:0:113:0,340,1055:0:4495:113	0/1:44,38:38:82:158,0,129:1519:1707:44	0/0:61,0:0:61:0,184,605:0:2416:61	0/0:52,0:0:52:0,157,489:0:2054:52	0/1:7,5:5:12:18,0,24:205:287:7	0/0:67,0:0:67:0,202,728:0:2696:67	0/0:63,0:0:63:0,190,606:0:2515:63	0/0:73,0:0:73:0,220,774:0:2894:73	0/0:16,0:0:16:0,48,138:0:606:16	0/0:35,0:0:35:0,105,289:0:1374:35	0/0:53,0:0:53:0,160,474:0:2133:53	0/0:43,7:7:50:0,51,344:283:1721:43	0/0:40,0:0:40:0,120,454:0:1572:40	0/0:49,0:0:49:0,148,566:0:1983:49	0/0:59,0:0:59:0,178,616:0:2332:59	0/0:45,0:0:45:0,135,421:0:1787:45	0/0:114,0:0:114:0,343,1166:0:4563:114	0/0:35,0:0:35:0,105,488:0:1407:35	0/0:54,0:0:54:0,163,517:0:2184:54	0/0:36,0:0:36:0,108,322:0:1413:36	0/0:108,0:0:108:0,325,1361:0:4281:108	0/0:26,1:1:27:0,72,238:27:1049:26	0/0:21,0:0:21:0,63,522:0:785:21
29378131	1879496	29378131_1879496	T	C	43930.8	.	AB=0.47646;ABP=26.8307;AC=31;AF=0.112693;AN=224;AO=3522;CIGAR=1X;DP=159052;DPB=74646;DPRA=0.926577;EPP=147.44;EPPR=2473.31;GTI=84;LEN=1;MEANALT=1.00847;MQM=14.4617;MQMR=11.9385;NS=2112;NUMALT=1;ODDS=0.0515789;PAIRED=0.79983;PAIREDR=0.883063;PAO=0;PQA=0;PQR=0;PRO=0;PROBE=SNP|RAPIDGENOMICS_3404_09269;QA=137011;QR=2587057;RO=64847;RPL=2431;RPP=1110.08;RPPR=27211.6;RPR=1091;RUN=1;SAF=1202;SAP=773.645;SAR=2320;SRF=23371;SRP=10979.4;SRR=41476;TYPE=snp;technology.illumina=1	GT:AD:AO:DP:PL:QA:QR:RO	0/0:54,0:0:54:0,163,524:0:2166:54	0/0:93,0:0:93:0,280,1184:0:3685:93	0/0:20,0:0:20:0,60,199:0:757:20	0/1:101,84:84:185:431,0,426:3281:4064:101	0/0:11,0:0:11:0,33,115:0:424:11	1/1:16,36:36:52:259,27,0:1441:636:16	0/1:8,2:2:10:6,0,71:82:314:8	0/1:5,8:8:13:111,0,1:315:205:5	0/0:45,0:0:45:0,135,434:0:1823:45	0/0:128,0:0:129:0,385,1381:0:5103:128	0/1:5,3:3:8:9,0,19:111:201:5	0/0:76,0:0:76:0,229,703:0:3078:76	0/0:30,0:0:30:0,90,355:0:1201:30	0/1:15,14:14:29:49,0,31:559:598:15	0/0:53,0:0:53:0,160,602:0:2125:53	0/1:61,65:65:126:241,0,178:2567:2330:61	0/0:14,0:0:14:0,42,398:0:534:14	1/1:0,144:144:144:1520,433,0:5678:0:0	0/0:67,0:0:67:0,202,690:0:2653:67	0/1:13,33:33:46:237,0,21:1330:533:13	0/0:81,0:0:81:0,244,812:0:3270:81	1/1:0,62:62:62:734,187,0:2460:0:0	0/1:17,11:11:28:40,0,77:423:676:17	0/0:114,0:0:114:0,343,1198:0:4523:114	0/0:11,0:0:11:0,33,105:0:439:11	0/0:46,0:0:46:0,138,1009:0:1784:46	0/0:49,0:0:49:0,148,571:0:1964:49	0/0:121,0:0:121:0,364,1233:0:4848:121	0/0:77,0:0:77:0,232,817:0:3077:77	0/0:37,0:0:37:0,111,402:0:1505:37	0/0:21,0:0:21:0,63,239:0:831:21	0/0:32,0:0:32:0,96,311:0:1294:32	0/0:192,0:0:192:0,578,1920:0:7543:192	0/1:33,13:13:46:14,0,324:520:1323:33	0/0:66,0:0:66:0,199,712:0:2623:66	0/0:14,0:0:14:0,42,154:0:556:14	0/0:88,0:0:88:0,265,923:0:3504:88	0/1:17,17:17:34:64,0,103:665:680:17	1/1:0,20:20:20:269,60,0:788:0:0	0/0:76,0:0:76:0,229,865:0:3011:76	0/0:78,0:0:78:0,235,718:0:3136:78	0/0:95,0:0:95:0,286,962:0:3775:95	0/0:116,0:0:116:0,349,1212:0:4694:116	0/0:13,0:0:13:0,39,138:0:506:13	0/0:83,0:0:83:0,250,934:0:3365:83	0/1:19,19:19:38:113,0,213:756:779:19	0/0:61,0:0:61:0,184,610:0:2403:61	0/0:57,0:0:57:0,172,625:0:2227:57	0/0:37,0:0:37:0,111,905:0:1449:37	0/0:81,0:0:81:0,244,867:0:3278:81	1/1:0,1:1:1:10,3,0:41:0:0	0/0:71,0:0:71:0,214,681:0:2801:71	0/0:102,0:0:102:0,307,1291:0:4114:102	0/1:16,15:15:31:150,0,78:556:639:16	0/1:37,15:15:52:13,0,226:610:1496:37	0/0:32,0:0:32:0,96,318:0:1295:32	0/0:16,0:0:16:0,48,135:0:639:16	0/0:37,0:0:37:0,111,442:0:1481:37	0/0:42,0:0:42:0,126,445:0:1639:42	0/0:42,0:0:42:0,126,368:0:1693:42	0/0:59,0:0:59:0,178,759:0:2336:59	0/0:156,0:0:157:0,470,1663:0:6244:156	0/0:75,0:0:75:0,226,784:0:3045:75	0/0:46,0:0:46:0,138,502:0:1803:46	0/0:29,0:0:29:0,87,279:0:1162:29	0/0:24,0:0:24:0,72,246:0:930:24	0/0:52,2:2:54:0,132,533:82:2099:52	0/0:35,15:15:50:0,9,186:602:1431:35	0/0:34,0:0:34:0,102,309:0:1377:34	0/1:9,4:4:13:52,0,171:164:369:9	0/1:25,31:31:56:148,0,82:1237:1021:25	0/1:13,26:26:39:165,0,30:1019:520:13	0/1:47,59:59:106:304,0,155:2349:1906:47	0/0:37,0:0:37:0,111,410:0:1491:37	0/1:6,5:5:11:16,0,16:182:246:6	0/0:52,0:0:52:0,157,521:0:2058:52	0/0:25,0:0:25:0,75,290:0:991:25	0/0:9,0:0:9:0,27,130:0:357:9	0/0:11,0:0:11:0,33,146:0:443:11	0/0:48,0:0:48:0,144,502:0:1952:48	0/0:122,0:0:122:0,367,1280:0:4899:122	0/0:45,0:0:45:0,135,461:0:1793:45	0/1:14,16:16:30:46,0,27:637:551:14	0/0:99,0:0:99:0,298,1124:0:3960:99	0/0:52,0:0:52:0,157,588:0:2115:52	0/1:39,51:51:90:233,0,121:2065:1582:39	0/0:22,0:0:22:0,66,213:0:880:22	0/0:68,0:0:68:0,205,706:0:2665:68	0/0:20,0:0:20:0,60,312:0:808:20	0/0:87,0:0:87:0,262,906:0:3532:87	0/1:26,38:38:64:204,0,30:1528:1046:26	0/0:26,0:0:26:0,78,296:0:1039:26	0/0:44,0:0:44:0,132,455:0:1688:44	0/0:7,2:2:9:0,5,38:82:237:7	0/0:55,0:0:55:0,166,539:0:2232:55	0/0:47,0:0:47:0,141,475:0:1923:47	0/0:63,0:0:63:0,190,598:0:2419:63	0/0:17,0:0:17:0,51,131:0:657:17	0/0:29,0:0:29:0,87,237:0:1145:29	0/0:45,0:0:45:0,135,395:0:1772:45	0/0:26,4:4:30:0,29,244:145:1062:26	0/0:22,0:0:22:0,66,249:0:872:22	0/0:37,0:0:37:0,111,410:0:1501:37	0/0:30,0:0:30:0,90,313:0:1210:30	0/0:35,0:0:35:0,105,341:0:1423:35	0/0:95,0:0:95:0,286,1047:0:3793:95	0/0:41,0:0:41:0,123,533:0:1651:41	0/0:28,0:0:28:0,84,299:0:1140:28	0/0:16,0:0:17:0,48,166:0:647:16	0/0:53,0:0:53:0,160,695:0:2147:53	0/0:28,0:0:28:0,84,262:0:1136:28	0/0:20,0:0:20:0,60,570:0:789:20
29378131	1879498	29378131_1879498	T	C	42473.9	.	AB=0.477418;ABP=24.4881;AC=32;AF=0.112384;AN=224;AO=3455;CIGAR=1X;DP=156413;DPB=73400;DPRA=0.915806;EPP=114.407;EPPR=2168.99;GTI=90;LEN=1;MEANALT=1.01724;MQM=14.4315;MQMR=11.9394;NS=2112;NUMALT=1;ODDS=0.0413167;PAIRED=0.801158;PAIREDR=0.883196;PAO=0;PQA=0;PQR=0;PRO=0;PROBE=SNP|RAPIDGENOMICS_3404_09269;QA=134709;QR=2549553;RO=63842;RPL=2411;RPP=1177.48;RPPR=28171.9;RPR=1044;RUN=1;SAF=1158;SAP=818.378;SAR=2297;SRF=22745;SRP=11458.5;SRR=41097;TYPE=snp;technology.illumina=1	GT:AD:AO:DP:PL:QA:QR:RO	0/0:54,0:0:54:0,163,521:0:2167:54	0/0:95,0:0:95:0,286,1230:0:3824:95	0/0:21,0:0:21:0,63,207:0:811:21	0/1:102,83:83:185:405,0,413:3249:4009:102	0/0:10,0:0:10:0,30,108:0:393:10	1/1:17,36:36:53:251,22,0:1441:652:17	0/1:8,2:2:10:6,0,71:82:291:8	0/1:5,8:8:13:111,0,1:315:196:5	0/0:45,0:0:45:0,135,434:0:1828:45	0/0:125,0:0:125:0,376,1378:0:4990:125	0/1:4,3:3:7:12,0,13:111:164:4	0/0:71,0:0:71:0,214,664:0:2833:71	0/0:30,0:0:30:0,90,371:0:1191:30	0/1:14,14:14:28:52,0,26:559:574:14	0/0:54,0:0:54:0,163,610:0:2157:54	0/1:55,65:65:120:259,0,128:2567:2089:55	0/0:15,0:0:15:0,45,437:0:581:15	1/1:0,139:139:139:1494,418,0:5527:0:0	0/0:62,0:0:62:0,187,681:0:2497:62	1/1:12,33:33:45:245,6,0:1330:492:12	0/0:81,0:0:81:0,244,811:0:3264:81	1/1:0,65:65:65:780,196,0:2579:0:0	0/1:17,14:14:31:51,0,71:524:688:17	0/0:108,0:0:108:0,325,1157:0:4319:108	0/0:11,0:0:11:0,33,105:0:442:11	0/0:46,0:0:46:0,138,978:0:1793:46	0/0:45,0:0:45:0,135,515:0:1786:45	0/0:114,0:0:114:0,343,1144:0:4544:114	0/0:78,0:0:78:0,235,826:0:3061:78	0/0:37,0:0:37:0,111,402:0:1483:37	0/0:21,0:0:21:0,63,238:0:840:21	0/0:32,0:0:32:0,96,317:0:1269:32	0/0:178,0:0:178:0,536,1753:0:7091:178	0/1:32,13:13:45:17,0,321:520:1300:32	0/0:66,0:0:66:0,199,706:0:2651:66	0/0:13,0:0:13:0,39,153:0:529:13	0/0:89,0:0:89:0,268,933:0:3553:89	0/1:14,17:17:31:73,0,85:665:562:14	1/1:0,20:20:20:269,60,0:788:0:0	0/0:77,0:0:77:0,232,875:0:3095:77	0/0:79,0:0:79:0,238,716:0:3129:79	0/0:96,0:0:96:0,289,970:0:3881:96	0/0:114,0:0:114:0,343,1206:0:4569:114	0/0:13,0:0:13:0,39,138:0:511:13	0/0:82,0:0:82:0,247,931:0:3312:82	0/1:20,19:19:39:110,0,219:756:816:20	0/0:58,0:0:58:0,175,587:0:2332:58	0/0:55,0:0:55:0,166,584:0:2171:55	0/0:36,0:0:36:0,108,873:0:1393:36	0/0:83,0:0:83:0,250,908:0:3342:83	1/1:0,1:1:1:10,3,0:41:0:0	0/0:68,0:0:68:0,205,671:0:2697:68	0/0:102,0:0:102:0,307,1276:0:4040:102	0/1:16,15:15:31:150,0,78:556:647:16	0/1:37,15:15:52:13,0,227:610:1487:37	0/0:32,0:0:32:0,96,317:0:1254:32	0/0:16,0:0:16:0,48,135:0:652:16	0/0:39,0:0:39:0,117,475:0:1560:39	0/0:40,0:0:40:0,120,410:0:1573:40	0/0:41,0:0:41:0,123,360:0:1649:41	0/0:60,0:0:60:0,181,773:0:2389:60	0/0:145,0:0:145:0,436,1554:0:5902:145	0/0:74,0:0:74:0,223,773:0:3004:74	0/0:44,0:0:44:0,132,485:0:1746:44	0/0:29,0:0:29:0,87,279:0:1168:29	0/0:23,0:0:23:0,69,219:0:888:23	0/0:56,0:0:56:0,169,594:0:2263:56	0/0:35,15:15:50:0,9,183:602:1401:35	0/0:35,0:0:35:0,105,318:0:1409:35	0/1:9,4:4:13:52,0,171:164:369:9	0/1:25,31:31:56:148,0,82:1237:1013:25	0/1:11,18:18:29:103,0,40:727:429:11	0/1:47,59:59:106:304,0,155:2349:1893:47	0/0:36,0:0:36:0,108,403:0:1452:36	0/1:6,3:3:9:6,0,22:123:246:6	0/0:50,0:0:50:0,151,506:0:2003:50	0/0:24,0:0:24:0,72,282:0:967:24	0/0:9,0:0:9:0,27,130:0:357:9	0/0:11,0:0:11:0,33,138:0:434:11	0/0:50,0:0:50:0,151,541:0:1972:50	0/0:118,0:0:118:0,355,1232:0:4773:118	0/0:44,0:0:44:0,132,451:0:1760:44	0/1:12,15:15:27:48,0,20:596:488:12	0/0:95,0:0:95:0,286,1085:0:3831:95	0/0:51,0:0:51:0,154,576:0:2049:51	0/1:39,51:51:90:233,0,112:2065:1572:39	0/0:22,0:0:22:0,66,213:0:894:22	0/0:59,0:0:59:0,178,618:0:2355:59	0/0:20,0:0:20:0,60,311:0:808:20	0/0:89,0:0:89:0,268,924:0:3548:89	0/1:26,42:42:68:235,0,18:1688:1017:26	0/0:26,0:0:26:0,78,303:0:1058:26	0/0:37,0:0:37:0,111,366:0:1484:37	0/0:6,2:2:8:0,2,30:82:214:6	0/0:53,0:0:53:0,160,524:0:2147:53	0/0:46,0:0:46:0,138,467:0:1878:46	0/0:63,0:0:63:0,190,598:0:2532:63	0/0:17,0:0:17:0,51,131:0:685:17	0/0:27,0:0:27:0,81,218:0:1103:27	0/0:46,0:0:46:0,138,423:0:1834:46	0/0:26,4:4:30:0,29,244:145:1036:26	0/0:22,0:0:22:0,66,239:0:835:22	0/0:33,0:0:33:0,99,378:0:1337:33	0/0:30,0:0:30:0,90,307:0:1200:30	0/0:30,0:0:30:0,90,301:0:1230:30	0/0:93,0:0:93:0,280,1038:0:3769:93	0/0:40,0:0:40:0,120,508:0:1624:40	0/0:21,0:0:21:0,63,197:0:849:21	0/0:17,0:0:17:0,51,179:0:684:17	0/0:53,0:0:53:0,160,694:0:2148:53	0/0:29,0:0:29:0,87,270:0:1165:29	0/0:18,0:0:18:0,54,505:0:712:18
29378131	1882711	29378131_1882711	G	A	51010.2	.	AB=0.456563;ABP=123.365;AC=30;AF=0.106192;AN=224;AO=4861;CIGAR=1X;DP=211866;DPB=91481;DPRA=0.905435;EPP=263.073;EPPR=1883.71;GTI=75;LEN=1;MEANALT=1.01393;MQM=12.6661;MQMR=11.4568;NS=2112;NUMALT=1;ODDS=0.0192429;PAIRED=0.880683;PAIREDR=0.881289;PAO=0;PQA=0;PQR=0;PRO=0;PROBE=SNP|RAPIDGENOMICS_3404_09270||SNP|RAPIDGENOMICS_3404_09271;QA=190777;QR=3231972;RO=80869;RPL=2676;RPP=110.704;RPPR=587.865;RPR=2185;RUN=1;SAF=2245;SAP=64.4963;SAR=2616;SRF=37838;SRP=727.128;SRR=43031;TYPE=snp;technology.illumina=1	GT:AD:AO:DP:PL:QA:QR:RO	0/0:38,0:0:38:0,114,354:0:1500:38	0/0:19,0:0:19:0,57,264:0:752:19	0/0:23,0:0:23:0,69,202:0:926:23	0/1:68,42:42:110:54,0,406:1647:2714:68	0/0:36,0:0:36:0,108,398:0:1420:36	0/1:31,36:36:67:166,0,125:1464:1228:31	0/1:8,5:5:13:62,0,66:205:289:8	0/0:4,0:0:4:0,12,44:0:152:4	0/0:84,0:0:84:0,253,841:0:3409:84	0/0:170,0:0:170:0,512,1644:0:6794:170	1/1:0,13:13:13:133,39,0:525:0:0	0/0:59,0:0:59:0,178,555:0:2372:59	0/0:41,0:0:41:0,123,361:0:1597:41	0/1:8,15:15:23:95,0,16:611:319:8	0/0:88,0:0:88:0,265,739:0:3513:88	0/1:80,48:48:128:10,0,371:1917:3215:80	0/0:20,0:0:20:0,60,574:0:799:20	1/1:0,52:52:52:551,157,0:2012:0:0	0/0:125,0:0:125:0,376,1217:0:5000:125	0/1:19,28:28:47:224,0,62:1087:770:19	0/0:81,0:0:81:0,244,826:0:3123:81	1/1:0,59:59:59:640,178,0:2331:0:0	0/1:29,17:17:46:4,0,131:697:1181:29	0/0:155,0:0:155:0,467,1509:0:6098:155	0/0:29,0:0:29:0,87,282:0:1142:29	0/0:62,0:0:62:0,187,1383:0:2456:62	0/0:69,0:0:69:0,208,802:0:2790:69	0/0:89,0:0:89:0,268,782:0:3580:89	0/0:133,0:0:133:0,400,1308:0:5384:133	0/0:74,0:0:74:0,223,768:0:2942:74	0/0:36,0:0:36:0,108,350:0:1460:36	0/0:57,0:0:57:0,172,495:0:2236:57	0/0:186,0:0:186:0,560,1783:0:7442:186	0/1:12,8:8:20:50,0,151:324:492:12	0/0:64,0:0:64:0,193,616:0:2556:64	0/0:24,0:0:24:0,72,238:0:947:24	0/0:29,0:0:29:0,87,289:0:1163:29	0/1:27,20:20:47:94,0,120:793:1099:27	1/1:1,19:19:20:210,31,0:748:41:1	0/0:108,0:0:108:0,325,984:0:4310:108	0/0:31,0:0:31:0,93,363:0:1267:31	0/0:40,0:0:40:0,120,387:0:1569:40	0/0:71,0:0:71:0,214,737:0:2845:71	0/0:7,0:0:7:0,21,62:0:278:7	0/0:78,0:0:78:0,235,785:0:3120:78	0/0:13,8:8:21:0,0,41:324:525:13	0/0:92,0:0:92:0,277,1077:0:3707:92	0/0:114,0:0:114:0,343,1177:0:4533:114	0/0:29,0:0:29:0,87,652:0:1104:29	0/0:92,0:0:92:0,277,1036:0:3699:92	0/1:13,5:5:18:10,0,51:193:533:13	0/0:70,0:0:70:0,211,648:0:2797:70	0/0:71,0:0:71:0,214,814:0:2814:71	0/1:22,16:16:38:79,0,132:623:862:22	0/1:36,38:38:74:171,0,101:1529:1449:36	0/0:100,0:0:100:0,301,934:0:3943:100	0/0:58,0:0:58:0,175,606:0:2279:58	0/0:41,0:0:41:0,123,435:0:1626:41	0/0:56,0:0:56:0,169,628:0:2248:56	0/0:24,0:0:24:0,72,207:0:968:24	0/0:95,0:0:95:0,286,926:0:3847:95	0/0:173,0:0:173:0,521,1709:0:6893:173	0/0:116,0:0:116:0,349,1116:0:4602:116	0/0:127,0:0:127:0,382,1167:0:5093:127	0/0:39,0:0:39:0,117,386:0:1561:39	0/0:55,0:0:55:0,166,574:0:2174:55	0/0:44,0:0:44:0,132,420:0:1786:44	0/1:46,38:38:84:170,0,181:1512:1873:46	0/0:8,0:0:8:0,24,83:0:310:8	0/1:14,9:9:23:148,0,128:343:554:14	0/1:48,35:35:83:165,0,215:1357:1928:48	0/0:26,14:14:40:0,10,158:570:1044:26	0/1:52,51:51:103:256,0,151:2023:2075:52	0/0:93,0:0:93:0,280,922:0:3685:93	1/1:0,6:6:6:59,18,0:246:0:0	0/0:73,0:0:73:0,220,727:0:2911:73	0/0:50,0:0:50:0,151,594:0:1992:50	0/0:58,0:0:58:0,175,678:0:2343:58	0/0:20,0:0:20:0,60,327:0:785:20	0/0:78,0:0:78:0,235,868:0:3110:78	0/0:150,0:0:150:0,452,1417:0:6001:150	0/0:42,0:0:42:0,126,385:0:1651:42	0/1:50,16:16:66:30,0,326:648:1956:50	0/0:88,0:0:88:0,265,932:0:3533:88	0/0:88,0:0:88:0,265,911:0:3534:88	0/1:56,68:68:124:246,0,137:2702:2238:56	0/0:11,0:0:11:0,33,184:0:447:11	0/0:149,0:0:149:0,449,1442:0:6037:149	0/0:40,0:0:40:0,120,587:0:1553:40	0/0:88,0:0:88:0,265,967:0:3456:88	0/1:19,26:26:45:157,0,95:1052:757:19	0/0:41,0:0:41:0,123,375:0:1651:41	0/0:65,0:0:65:0,196,639:0:2599:65	0/1:15,5:5:20:8,0,72:201:615:15	0/0:41,0:0:41:0,123,457:0:1621:41	0/0:55,1:1:56:0,158,602:20:2190:55	0/0:70,0:0:70:0,211,647:0:2808:70	0/0:19,0:0:19:0,57,168:0:775:19	0/0:31,0:0:31:0,93,346:0:1213:31	0/0:34,0:0:34:0,102,409:0:1376:34	0/0:37,0:0:37:0,111,459:0:1474:37	0/0:33,0:0:33:0,99,337:0:1318:33	0/0:32,0:0:32:0,96,260:0:1304:32	0/0:45,0:0:45:0,135,452:0:1789:45	0/0:100,0:0:100:0,301,983:0:4019:100	0/0:101,0:0:101:0,304,983:0:4017:101	0/0:83,0:0:83:0,250,729:0:3280:83	0/0:20,0:0:20:0,60,197:0:795:20	0/0:42,0:0:42:0,126,467:0:1644:42	0/0:54,0:0:54:0,163,542:0:2169:54	0/0:18,0:0:18:0,54,226:0:724:18	0/0:48,0:0:48:0,144,791:0:1889:48
```
