## Supplementary material for "The western redcedar genome reveals low genetic diversity in a self-compatible conifer": Code S6: rwp.all_filtered_snps.vcf (part 22 of 81)

```
29378131	2721719	29378131_2721719	C	T	101867	.	AB=0.466921;ABP=77.8581;AC=40;AF=0.243486;AN=222;AO=6613;CIGAR=1X;DP=124124;DPB=52971;DPRA=0.945169;EPP=208.462;EPPR=1696.72;GTI=130;LEN=1;MEANALT=1.00715;MQM=13.5137;MQMR=10.8198;NS=2112;NUMALT=1;ODDS=0.00917916;PAIRED=0.816422;PAIREDR=0.880193;PAO=0;PQA=0;PQR=0;PRO=0;PROBE=SNP|RAPIDGENOMICS_3404_09275||SNP|RAPIDGENOMICS_3404_09276||SNP|RAPIDGENOMICS_3404_09277||SNP|RAPIDGENOMICS_3404_09278||SNP|RAPIDGENOMICS_3404_09279||SNP|RAPIDGENOMICS_3404_09280;QA=262177;QR=1723534;RO=43278;RPL=2930;RPP=189.196;RPPR=1456.37;RPR=3683;RUN=1;SAF=3791;SAP=311.331;SAR=2822;SRF=23424;SRP=642.485;SRR=19854;TYPE=snp;technology.illumina=1	GT:AD:AO:DP:PL:QA:QR:RO	0/1:33,4:4:37:5,0,148:149:1331:33	0/0:15,0:0:15:0,45,106:0:603:15	0/0:11,0:0:11:0,33,113:0:443:11	0/0:77,0:0:77:0,232,837:0:3037:77	0/0:6,0:0:6:0,18,49:0:246:6	0/0:52,0:0:52:0,157,485:0:2077:52	1/1:0,10:10:10:252,30,0:387:0:0	0/0:11,0:0:11:0,33,212:0:451:11	0/1:17,12:12:29:38,0,73:479:693:17	0/0:47,0:0:47:0,141,467:0:1864:47	0/0:11,0:0:11:0,33,126:0:442:11	0/1:23,21:21:44:89,0,124:834:920:23	0/0:32,0:0:32:0,96,299:0:1277:32	0/0:38,0:0:38:0,114,318:0:1529:38	0/1:22,19:19:43:65,0,105:729:861:22	0/0:66,0:0:66:0,199,594:0:2694:66	0/1:16,8:8:24:24,0,296:324:639:16	0/0:47,0:0:47:0,141,497:0:1897:47	0/0:38,0:0:38:0,114,383:0:1525:38	0/1:23,27:27:50:120,0,85:1071:894:23	0/0:19,12:12:31:0,3,93:492:757:19	0/0:28,9:9:37:0,21,239:348:1140:28	0/0:53,0:0:53:0,160,466:0:2111:53	0/0:64,0:0:64:0,193,533:0:2585:64	0/0:25,0:0:25:0,75,282:0:975:25	0/0:56,0:0:56:0,169,1055:0:2205:56	0/0:45,0:0:45:0,135,417:0:1770:45	0/0:50,0:0:50:0,151,457:0:2025:50	0/0:93,0:0:93:0,280,985:0:3715:93	0/0:45,0:0:45:0,135,434:0:1818:45	0/0:40,0:0:40:0,120,373:0:1616:40	0/0:25,0:0:25:0,75,198:0:1007:25	0/0:90,0:0:90:0,271,950:0:3599:90	0/0:8,0:0:8:0,24,104:0:315:8	0/0:30,0:0:30:0,90,261:0:1203:30	0/0:21,0:0:21:0,63,334:0:853:21	0/0:17,0:0:17:0,51,177:0:669:17	0/0:67,0:0:67:0,202,602:0:2655:67	0/0:17,0:0:17:0,51,183:0:684:17	0/1:31,21:21:52:24,0,111:811:1244:31	0/0:36,0:0:36:0,108,412:0:1439:36	0/0:63,0:0:63:0,190,648:0:2511:63	0/0:81,0:0:81:0,244,850:0:3251:81	0/0:8,4:4:12:0,5,84:137:320:8	0/0:45,0:0:45:0,135,444:0:1716:45	1/1:0,3:3:3:93,9,0:123:0:0	0/0:69,0:0:69:0,208,642:0:2778:69	0/1:27,20:20:47:79,0,151:804:1103:27	1/1:0,25:25:25:605,75,0:987:0:0	1/1:8,23:23:31:213,32,0:939:324:8	0/0:6,0:0:6:0,18,50:0:229:6	0/1:27,23:23:50:66,0,168:939:1072:27	0/0:42,0:0:42:0,126,383:0:1687:42	0/1:16,28:28:44:320,0,67:1112:648:16	0/0:42,0:0:42:0,126,332:0:1693:42	0/0:71,0:0:71:0,214,752:0:2829:71	0/0:49,0:0:49:0,148,546:0:1955:49	0/0:28,0:0:28:0,84,276:0:1104:28	0/0:21,0:0:21:0,63,150:0:830:21	1/1:0,12:12:12:139,36,0:492:0:0	0/1:10,3:3:13:5,0,53:119:402:10	0/0:128,0:0:128:0,385,1193:0:5121:128	0/0:41,15:15:56:0,36,410:602:1627:41	0/0:51,0:0:51:0,154,479:0:2062:51	0/0:5,0:0:5:0,15,37:0:188:5	0/0:29,0:0:29:0,87,292:0:1160:29	0/1:15,12:12:27:41,0,53:476:595:15	0/0:30,8:8:38:0,46,163:312:1218:30	0/0:4,0:0:4:0,12,31:0:160:4	0/0:8,0:0:8:0,24,167:0:328:8	0/0:100,0:0:100:0,301,1051:0:4027:100	1/1:13,32:32:45:222,11,0:1286:529:13	0/0:77,0:0:77:0,232,656:0:3061:77	0/1:21,11:11:32:60,0,86:438:844:21	./.:.:.:.:.:.:.:.	0/0:32,0:0:32:0,96,278:0:1300:32	0/0:27,12:12:39:0,27,207:492:1069:27	0/0:31,0:0:31:0,93,265:0:1242:31	1/1:0,7:7:7:101,21,0:269:0:0	0/1:18,43:43:61:261,0,69:1723:706:18	0/1:49,59:59:108:186,0,182:2376:1966:49	0/0:22,0:0:22:0,66,161:0:890:22	0/0:12,0:0:12:0,36,112:0:460:12	0/0:32,0:0:32:0,96,299:0:1265:32	1/1:0,35:35:35:425,105,0:1405:0:0	0/0:77,0:0:77:0,232,719:0:3035:77	0/0:29,0:0:29:0,87,239:0:1177:29	0/1:50,31:31:81:75,0,361:1250:1994:50	0/0:14,0:0:14:0,42,134:0:557:14	0/0:25,0:0:25:0,75,241:0:998:25	0/0:70,0:0:70:0,211,671:0:2806:70	0/0:28,0:0:28:0,84,215:0:1120:28	0/0:11,0:0:11:0,33,106:0:447:11	0/0:13,0:0:13:0,39,108:0:521:13	0/0:43,0:0:43:0,129,350:0:1719:43	1/1:5,9:9:14:34,5,0:369:201:5	0/1:21,34:34:55:136,0,24:1362:861:21	0/0:9,0:0:9:0,27,87:0:332:9	0/0:5,0:0:5:0,15,38:0:205:5	0/0:17,6:6:23:0,21,127:246:693:17	0/0:5,0:0:5:0,15,48:0:205:5	0/0:18,0:0:18:0,54,151:0:712:18	0/0:31,0:0:31:0,93,400:0:1255:31	0/1:22,19:19:41:30,0,96:766:877:22	1/1:0,21:21:21:227,63,0:821:0:0	0/0:73,0:0:73:0,220,735:0:2860:73	0/0:31,2:2:33:0,84,293:82:1198:31	0/0:19,0:0:19:0,57,241:0:752:19	1/1:0,23:23:23:206,69,0:913:0:0	0/0:40,4:4:44:0,99,314:164:1596:40	0/0:9,1:1:10:0,21,78:41:369:9	0/0:24,0:0:24:0,72,593:0:932:24
29378131	2721728	29378131_2721728	T	C	103762	.	AB=0.467744;ABP=76.2755;AC=42;AF=0.243797;AN=222;AO=6736;CIGAR=1X;DP=126873;DPB=53924;DPRA=0.942024;EPP=258.358;EPPR=1682.44;GTI=164;LEN=1;MEANALT=1.00286;MQM=13.5839;MQMR=10.8406;NS=2112;NUMALT=1;ODDS=0.00568543;PAIRED=0.813688;PAIREDR=0.878539;PAO=0;PQA=0;PQR=0;PRO=0;PROBE=SNP|RAPIDGENOMICS_3404_09275||SNP|RAPIDGENOMICS_3404_09276||SNP|RAPIDGENOMICS_3404_09277||SNP|RAPIDGENOMICS_3404_09278||SNP|RAPIDGENOMICS_3404_09279||SNP|RAPIDGENOMICS_3404_09280;QA=268586;QR=1779120;RO=44113;RPL=3106;RPP=91.5249;RPPR=440.443;RPR=3630;RUN=1;SAF=3701;SAP=145.999;SAR=3035;SRF=23010;SRP=182.025;SRR=21103;TYPE=snp;technology.illumina=1	GT:AD:AO:DP:PL:QA:QR:RO	0/1:33,4:4:37:8,0,148:160:1345:33	0/0:14,0:0:14:0,42,98:0:574:14	0/0:12,0:0:12:0,36,119:0:492:12	0/0:75,0:0:75:0,226,811:0:2978:75	0/0:7,0:0:7:0,21,57:0:287:7	0/0:62,0:0:62:0,187,574:0:2470:62	1/1:0,10:10:10:270,30,0:410:0:0	0/0:11,0:0:11:0,33,212:0:451:11	0/1:20,15:15:35:42,0,76:611:816:20	0/0:51,0:0:51:0,154,503:0:2047:51	0/0:9,0:0:9:0,27,87:0:360:9	0/1:23,17:17:40:73,0,137:670:943:23	0/0:34,0:0:34:0,102,319:0:1354:34	0/0:37,0:0:37:0,111,310:0:1505:37	0/1:24,18:18:42:15,0,118:738:949:24	0/0:69,0:0:69:0,208,637:0:2804:69	0/1:16,8:8:24:24,0,297:328:652:16	0/0:51,0:0:51:0,154,551:0:2048:51	0/0:41,0:0:41:0,123,435:0:1646:41	0/1:23,24:24:47:110,0,86:956:902:23	0/1:16,13:13:29:13,0,74:533:642:16	0/1:22,10:10:32:25,0,158:410:898:22	0/0:53,0:0:53:0,160,466:0:2169:53	0/0:63,0:0:63:0,190,525:0:2562:63	0/0:25,0:0:25:0,75,273:0:1002:25	0/0:58,0:0:58:0,175,1060:0:2275:58	0/0:43,0:0:43:0,129,396:0:1723:43	0/0:51,0:0:51:0,154,462:0:2087:51	0/0:87,1:1:88:0,257,919:41:3479:87	0/0:44,0:0:44:0,132,407:0:1800:44	0/0:39,0:0:39:0,117,357:0:1555:39	0/0:28,0:0:28:0,84,223:0:1134:28	0/0:89,0:0:89:0,268,943:0:3586:89	0/0:8,0:0:8:0,24,125:0:315:8	0/0:33,0:0:33:0,99,301:0:1349:33	0/0:21,0:0:21:0,63,334:0:848:21	0/0:16,0:0:16:0,48,153:0:652:16	0/0:65,0:0:65:0,196,587:0:2643:65	0/0:19,0:0:19:0,57,199:0:758:19	0/1:33,19:19:52:15,0,134:762:1341:33	0/0:36,0:0:36:0,108,409:0:1431:36	0/0:67,0:0:67:0,202,657:0:2681:67	0/0:85,0:0:85:0,256,893:0:3423:85	0/0:9,4:4:13:0,8,107:164:355:9	0/0:50,0:0:50:0,151,481:0:1985:50	1/1:0,3:3:3:92,9,0:119:0:0	0/0:61,0:0:61:0,184,578:0:2469:61	0/1:28,20:20:48:76,0,192:811:1132:28	1/1:0,26:26:26:610,78,0:1022:0:0	1/1:8,24:24:32:217,35,0:958:324:8	0/0:6,0:0:6:0,18,50:0:246:6	0/1:26,23:23:49:69,0,166:939:1044:26	0/0:42,0:0:42:0,126,382:0:1693:42	0/1:17,29:29:46:323,0,122:1140:697:17	0/0:44,0:0:44:0,132,346:0:1792:44	0/0:71,0:0:71:0,214,757:0:2877:71	0/0:47,0:0:47:0,141,523:0:1909:47	0/0:29,0:0:29:0,87,297:0:1181:29	0/0:21,0:0:21:0,63,150:0:857:21	1/1:0,13:13:13:150,39,0:525:0:0	0/1:11,3:3:14:2,0,59:119:438:11	0/0:131,0:0:131:0,394,1271:0:5320:131	0/0:38,14:14:52:0,31,360:566:1546:38	0/0:51,0:0:51:0,154,487:0:2070:51	0/0:1,0:0:1:0,3,8:0:41:1	0/0:28,0:0:28:0,84,286:0:1135:28	0/1:15,11:11:26:36,0,56:437:603:15	0/0:31,11:11:42:0,34,147:443:1267:31	0/0:4,0:0:4:0,12,31:0:164:4	0/0:8,0:0:8:0,24,166:0:320:8	0/0:101,0:0:101:0,304,1060:0:4113:101	1/1:14,31:31:45:191,4,0:1271:570:14	0/0:78,0:0:78:0,235,670:0:3145:78	0/1:22,11:11:33:57,0,106:447:862:22	./.:.:.:.:.:.:.:.	0/0:31,0:0:31:0,93,269:0:1271:31	0/0:25,13:13:38:0,4,174:510:1007:25	0/0:31,0:0:31:0,93,261:0:1259:31	1/1:0,7:7:7:100,21,0:283:0:0	0/1:18,47:47:65:315,0,57:1875:738:18	0/1:63,61:61:124:153,0,324:2452:2566:63	0/0:25,0:0:25:0,75,185:0:1017:25	0/0:11,0:0:11:0,33,129:0:447:11	0/0:33,0:0:33:0,99,304:0:1332:33	1/1:0,35:35:35:420,105,0:1418:0:0	0/0:75,0:0:75:0,226,668:0:3013:75	0/0:25,0:0:25:0,75,188:0:1008:25	0/1:55,33:33:88:70,0,415:1320:2178:55	0/0:14,0:0:14:0,42,139:0:547:14	0/0:25,0:0:25:0,75,241:0:997:25	0/0:72,0:0:72:0,217,695:0:2898:72	0/0:34,0:0:34:0,102,281:0:1328:34	0/0:14,0:0:14:0,42,128:0:551:14	0/0:13,0:0:13:0,39,108:0:516:13	0/0:43,0:0:43:0,129,360:0:1746:43	1/1:5,9:9:14:34,5,0:369:201:5	0/1:21,30:30:51:113,0,36:1213:857:21	0/0:10,0:0:10:0,30,106:0:410:10	0/0:7,0:0:7:0,21,75:0:287:7	0/0:18,9:9:27:0,11,115:369:729:18	0/0:5,0:0:5:0,15,48:0:196:5	0/0:19,0:0:19:0,57,160:0:759:19	0/0:37,0:0:37:0,111,440:0:1484:37	0/1:22,19:19:41:30,0,96:766:879:22	1/1:1,20:20:21:185,29,0:803:41:1	0/0:74,0:0:74:0,223,770:0:2952:74	0/0:27,2:2:29:0,72,244:82:1095:27	0/0:19,0:0:19:0,57,243:0:775:19	1/1:0,23:23:23:205,69,0:902:0:0	0/0:44,4:4:48:0,111,339:164:1744:44	0/0:6,1:1:7:0,12,46:41:246:6	0/0:26,0:0:26:0,78,673:0:1050:26
29378131	2722253	29378131_2722253	G	A	70006	.	AB=0.485249;ABP=14.606;AC=42;AF=0.234675;AN=220;AO=5368;CIGAR=1X;DP=98814;DPB=41902;DPRA=0.95143;EPP=195.603;EPPR=692.082;GTI=157;LEN=1;MEANALT=1.00288;MQM=12.5497;MQMR=11.4808;NS=2112;NUMALT=1;ODDS=0.0279424;PAIRED=0.877235;PAIREDR=0.881999;PAO=0;PQA=0;PQR=0;PRO=0;PROBE=SNP|RAPIDGENOMICS_3404_09275||SNP|RAPIDGENOMICS_3404_09276||SNP|RAPIDGENOMICS_3404_09277||SNP|RAPIDGENOMICS_3404_09278||SNP|RAPIDGENOMICS_3404_09279||SNP|RAPIDGENOMICS_3404_09280;QA=210632;QR=1362749;RO=34110;RPL=2839;RPP=41.8848;RPPR=5.35709;RPR=2529;RUN=1;SAF=2738;SAP=7.72864;SAR=2630;SRF=17423;SRP=37.4951;SRR=16687;TYPE=snp;technology.illumina=1	GT:AD:AO:DP:PL:QA:QR:RO	0/1:23,19:19:42:61,0,123:775:939:23	0/0:22,0:0:22:0,66,202:0:876:22	0/0:8,0:0:8:0,24,67:0:328:8	0/0:46,0:0:46:0,138,710:0:1838:46	0/0:8,0:0:8:0,24,96:0:305:8	0/0:16,0:0:16:0,48,129:0:652:16	0/1:5,2:2:7:21,0,61:78:163:5	0/0:1,0:0:1:0,3,12:0:41:1	0/1:12,13:13:25:36,0,104:524:488:12	0/0:20,0:0:20:0,60,235:0:812:20	0/0:12,0:0:12:0,36,139:0:492:12	0/1:27,26:26:53:149,0,137:1048:1099:27	0/0:32,0:0:32:0,96,333:0:1278:32	0/0:8,0:0:8:0,24,68:0:328:8	0/1:22,9:9:31:21,0,104:365:894:22	0/0:78,0:0:78:0,235,692:0:3084:78	0/0:13,1:1:14:0,1,330:41:525:13	0/0:44,0:0:44:0,132,526:0:1718:44	0/0:29,0:0:29:0,87,257:0:1150:29	0/1:22,11:11:33:2,0,94:433:843:22	1/1:7,33:33:40:370,58,0:1331:268:7	0/1:23,45:45:68:257,0,15:1747:912:23	0/0:25,0:0:25:0,75,325:0:1012:25	0/0:21,0:0:21:0,63,204:0:844:21	0/0:14,0:0:14:0,42,135:0:543:14	0/0:31,0:0:31:0,93,524:0:1237:31	0/0:55,0:0:55:0,166,608:0:2180:55	0/0:47,0:0:47:0,141,541:0:1848:47	0/0:68,0:0:68:0,205,621:0:2678:68	0/0:27,0:0:27:0,81,300:0:1080:27	0/0:21,0:0:21:0,63,186:0:836:21	0/0:19,0:0:19:0,57,235:0:765:19	0/0:63,0:0:63:0,190,558:0:2462:63	0/0:8,0:0:8:0,24,63:0:295:8	0/0:30,0:0:30:0,90,259:0:1202:30	./.:.:.:.:.:.:.:.	0/0:34,0:0:34:0,102,367:0:1367:34	0/0:34,0:0:34:0,102,328:0:1351:34	0/0:14,0:0:14:0,42,155:0:561:14	0/1:17,18:18:35:123,0,99:730:684:17	0/0:39,0:0:39:0,117,381:0:1555:39	0/0:27,0:0:27:0,81,314:0:1084:27	0/0:39,0:0:39:0,117,453:0:1525:39	0/0:3,0:0:3:0,9,22:0:119:3	0/0:54,0:0:54:0,163,589:0:2102:54	1/1:0,5:5:5:67,15,0:191:0:0	0/0:58,0:0:58:0,175,547:0:2215:58	0/1:29,29:29:58:100,0,105:1146:1168:29	1/1:0,20:20:20:402,60,0:781:0:0	0/1:11,7:7:18:1,0,52:287:433:11	0/0:1,0:0:1:0,3,8:0:32:1	0/1:16,31:31:47:228,0,13:1239:656:16	0/0:63,0:0:63:0,190,642:0:2479:63	0/1:12,11:11:23:20,0,78:433:457:12	0/0:32,0:0:32:0,96,320:0:1281:32	0/0:75,2:2:77:0,215,738:82:2939:75	0/0:26,0:0:26:0,78,361:0:1007:26	0/0:19,0:0:19:0,57,181:0:771:19	0/0:24,0:0:24:0,72,325:0:940:24	1/1:0,22:22:22:246,66,0:880:0:0	0/1:5,7:7:12:27,0,19:268:201:5	0/0:79,0:0:79:0,238,776:0:3132:79	0/1:48,29:29:77:93,0,237:1158:1929:48	0/0:21,0:0:21:0,63,228:0:844:21	0/0:19,0:0:19:0,57,167:0:767:19	0/0:19,0:0:19:0,57,175:0:766:19	0/0:5,0:0:5:0,15,61:0:197:5	0/1:19,22:22:41:108,0,73:879:720:19	0/0:6,0:0:6:0,18,71:0:246:6	0/0:7,0:0:7:0,21,178:0:264:7	0/0:24,0:0:24:0,72,215:0:939:24	0/1:21,11:11:32:49,0,91:421:843:21	0/0:59,0:0:59:0,178,537:0:2399:59	0/1:9,6:6:15:12,0,38:230:365:9	0/0:2,0:0:2:0,6,39:0:82:2	0/0:23,0:0:23:0,69,249:0:935:23	0/1:10,8:8:18:12,0,92:324:406:10	0/0:19,0:0:19:0,57,194:0:759:19	1/1:0,12:12:12:189,36,0:470:0:0	0/1:28,18:18:46:42,0,275:715:1108:28	0/1:64,40:40:104:26,0,265:1597:2562:64	0/0:17,0:0:17:0,51,147:0:666:17	0/0:40,0:0:40:0,120,448:0:1601:40	0/0:48,0:0:48:0,144,545:0:1868:48	1/1:0,33:33:33:306,99,0:1286:0:0	0/0:69,0:0:69:0,208,691:0:2743:69	0/0:21,0:0:21:0,63,167:0:821:21	0/1:21,31:31:52:159,0,35:1267:861:21	0/0:16,0:0:16:0,48,228:0:614:16	0/0:58,0:0:58:0,175,614:0:2345:58	0/0:12,0:0:12:0,36,127:0:479:12	0/0:13,0:0:13:0,39,117:0:501:13	0/0:30,0:0:30:0,90,299:0:1212:30	0/0:5,0:0:5:0,15,38:0:205:5	0/0:36,0:0:36:0,108,336:0:1446:36	0/1:13,13:13:26:38,0,41:533:533:13	0/1:17,19:19:36:94,0,58:761:684:17	0/0:5,0:0:5:0,15,37:0:205:5	0/0:5,0:0:5:0,15,37:0:201:5	0/0:11,2:2:13:0,11,66:82:451:11	0/1:4,5:5:9:33,0,8:205:150:4	0/0:14,0:0:14:0,42,147:0:551:14	0/0:15,0:0:15:0,45,142:0:607:15	0/1:22,16:16:39:16,0,96:631:875:22	1/1:0,13:13:13:172,39,0:479:0:0	0/0:44,0:0:44:0,132,492:0:1758:44	0/0:25,0:0:25:0,75,279:0:973:25	0/0:14,0:0:14:0,42,129:0:574:14	1/1:0,11:11:11:120,33,0:447:0:0	0/1:8,9:9:17:32,0,18:365:309:8	./.:.:.:.:.:.:.:.	0/0:12,0:0:12:0,36,143:0:471:12
29378131	3279241	29378131_3279241	C	G	3934.49	.	AB=0.466586;ABP=10.9917;AC=9;AF=0.0247985;AN=224;AO=534;CIGAR=1X;DP=88503;DPB=38127;DPRA=1.14785;EPP=45.3174;EPPR=1310.71;GTI=53;LEN=1;MEANALT=1.0119;MQM=13.985;MQMR=11.7547;NS=2112;NUMALT=1;ODDS=0.0199033;PAIRED=0.848315;PAIREDR=0.88117;PAO=0;PQA=0;PQR=0;PRO=0;PROBE=SNP|RAPIDGENOMICS_3404_09283||SNP|RAPIDGENOMICS_3404_09284;QA=21272;QR=1478701;RO=36994;RPL=362;RPP=149.808;RPPR=15522;RPR=172;RUN=1;SAF=150;SAP=225.672;SAR=384;SRF=12290;SRP=9048.8;SRR=24704;TYPE=snp;technology.illumina=1	GT:AD:AO:DP:PL:QA:QR:RO	0/0:38,0:0:38:0,114,457:0:1532:38	0/0:12,0:0:12:0,36,184:0:484:12	0/0:9,0:0:9:0,27,74:0:369:9	0/0:24,0:0:24:0,72,281:0:961:24	0/0:15,0:0:15:0,45,209:0:606:15	0/0:34,0:0:34:0,102,299:0:1377:34	0/0:7,0:0:7:0,21,178:0:278:7	0/0:16,0:0:16:0,48,130:0:656:16	0/0:39,0:0:39:0,117,436:0:1582:39	0/0:39,0:0:39:0,117,336:0:1577:39	0/0:6,0:0:6:0,18,62:0:246:6	0/0:61,0:0:61:0,184,569:0:2448:61	0/0:35,0:0:35:0,105,367:0:1406:35	0/0:9,0:0:9:0,27,93:0:369:9	0/0:26,0:0:26:0,78,235:0:1036:26	0/0:70,0:0:70:0,211,683:0:2828:70	0/0:10,0:0:10:0,30,189:0:397:10	0/0:59,0:0:59:0,178,561:0:2398:59	0/0:11,0:0:11:0,33,132:0:447:11	0/0:28,0:0:28:0,84,268:0:1144:28	0/0:21,0:0:21:0,63,187:0:849:21	0/0:47,0:0:47:0,141,460:0:1905:47	0/0:9,0:0:9:0,27,120:0:365:9	0/0:28,0:0:28:0,84,231:0:1122:28	0/0:15,0:0:15:0,45,127:0:583:15	0/0:28,0:0:28:0,84,607:0:1099:28	0/0:31,0:0:31:0,93,343:0:1255:31	0/0:27,0:0:27:0,81,289:0:1095:27	0/0:46,0:0:46:0,138,475:0:1865:46	0/0:52,0:0:52:0,157,508:0:2120:52	0/0:21,0:0:21:0,63,219:0:853:21	0/0:35,0:0:35:0,105,317:0:1422:35	0/0:65,0:0:65:0,196,675:0:2631:65	0/0:17,0:0:17:0,51,183:0:675:17	0/0:16,0:0:16:0,48,144:0:638:16	0/0:8,0:0:8:0,24,69:0:319:8	0/1:12,8:8:20:41,0,44:324:483:12	0/0:27,0:0:27:0,81,338:0:1071:27	0/0:13,0:0:13:0,39,148:0:521:13	0/0:45,0:0:45:0,135,505:0:1794:45	0/0:14,0:0:14:0,42,122:0:561:14	0/0:57,0:0:57:0,172,533:0:2304:57	0/0:33,4:4:37:0,70,318:164:1302:33	0/0:9,0:0:9:0,27,75:0:350:9	1/1:4,18:18:22:169,14,0:699:155:4	0/0:28,0:0:28:0,84,300:0:1067:28	0/0:52,0:0:52:0,157,530:0:2111:52	0/0:52,0:0:52:0,157,610:0:2070:52	0/0:26,0:0:26:0,78,438:0:1004:26	0/0:39,0:0:39:0,117,403:0:1572:39	0/0:1,0:0:1:0,3,11:0:41:1	0/0:9,0:0:9:0,27,96:0:351:9	0/0:32,0:0:32:0,96,378:0:1283:32	0/0:27,0:0:27:0,81,330:0:1063:27	0/0:30,0:0:30:0,90,301:0:1191:30	0/0:23,0:0:23:0,69,277:0:943:23	0/1:16,10:10:26:52,0,64:364:656:16	0/0:6,0:0:6:0,18,45:0:238:6	0/0:19,0:0:19:0,57,163:0:779:19	0/0:8,0:0:8:0,24,68:0:328:8	0/0:17,0:0:17:0,51,227:0:675:17	0/0:67,0:0:67:0,202,629:0:2714:67	0/0:47,0:0:47:0,141,440:0:1860:47	0/0:16,0:0:16:0,48,139:0:634:16	0/0:18,0:0:18:0,54,160:0:738:18	0/0:35,0:0:35:0,105,299:0:1418:35	0/0:11,0:0:11:0,33,97:0:451:11	0/0:12,0:0:12:0,36,130:0:465:12	0/0:2,0:0:2:0,6,15:0:78:2	0/0:8,0:0:8:0,24,149:0:324:8	0/0:49,0:0:49:0,148,480:0:1941:49	0/0:24,0:0:24:0,72,243:0:954:24	0/0:82,0:0:82:0,247,844:0:3305:82	0/0:17,0:0:17:0,51,162:0:663:17	0/0:3,0:0:3:0,9,52:0:123:3	0/0:16,0:0:16:0,48,155:0:644:16	0/0:22,0:0:22:0,66,247:0:871:22	0/1:11,5:5:16:41,0,61:196:429:11	0/0:9,0:0:9:0,27,67:0:360:9	0/0:22,0:0:22:0,66,299:0:866:22	0/0:35,0:0:35:0,105,404:0:1413:35	0/0:21,0:0:21:0,63,350:0:848:21	0/0:25,0:0:25:0,75,243:0:1017:25	0/0:14,0:0:14:0,42,156:0:574:14	0/0:41,0:0:41:0,123,361:0:1643:41	0/0:41,0:0:41:0,123,455:0:1648:41	0/0:10,0:0:10:0,30,85:0:410:10	0/0:34,0:0:34:0,102,355:0:1343:34	0/0:3,0:0:3:0,9,22:0:123:3	0/0:27,0:0:27:0,81,314:0:1091:27	0/0:30,0:0:30:0,90,295:0:1195:30	0/0:15,5:5:20:0,19,106:189:599:15	0/1:1,2:2:3:12,0,1:82:41:1	0/0:6,0:0:6:0,18,105:0:234:6	0/0:35,0:0:35:0,105,317:0:1384:35	0/0:13,0:0:13:0,39,157:0:521:13	0/0:33,0:0:33:0,99,415:0:1332:33	0/0:5,0:0:5:0,15,53:0:205:5	0/0:26,0:0:26:0,78,271:0:1048:26	0/1:4,8:8:12:66,0,4:328:150:4	0/0:7,0:0:7:0,21,62:0:274:7	1/1:1,16:16:17:174,42,0:638:41:1	0/0:20,0:0:20:0,60,239:0:812:20	0/0:36,0:0:36:0,108,484:0:1454:36	0/0:15,0:0:15:0,45,128:0:611:15	0/0:76,0:0:76:0,229,743:0:3058:76	0/0:20,0:0:20:0,60,198:0:768:20	0/0:24,0:0:24:0,72,225:0:980:24	0/0:15,0:0:15:0,45,138:0:611:15	0/0:46,0:0:46:0,138,574:0:1811:46	0/0:2,0:0:2:0,6,17:0:78:2	0/0:19,0:0:19:0,57,469:0:766:19
29378131	4215744	29378131_4215744	A	C	10187.4	.	AB=0.467878;ABP=16.8212;AC=6;AF=0.0232198;AN=220;AO=894;CIGAR=1X;DP=166490;DPB=66032;DPRA=0.970534;EPP=4.18591;EPPR=182.476;GTI=40;LEN=1;MEANALT=1;MQM=12.4195;MQMR=11.1689;NS=2112;NUMALT=1;ODDS=0.01852;PAIRED=0.873602;PAIREDR=0.908993;PAO=0;PQA=0;PQR=0;PRO=0;PROBE=SNP|RAPIDGENOMICS_3404_09305||SNP|RAPIDGENOMICS_3404_09306||SNP|RAPIDGENOMICS_3404_09307;QA=35239;QR=2530305;RO=63896;RPL=239;RPP=423.353;RPPR=33501.8;RPR=655;RUN=1;SAF=697;SAP=610.245;SAR=197;SRF=46833;SRP=30121.9;SRR=17063;TYPE=snp;technology.illumina=1	GT:AD:AO:DP:PL:QA:QR:RO	0/0:31,0:0:31:0,93,280:0:1245:31	0/0:14,0:0:14:0,42,143:0:570:14	0/0:3,0:0:3:0,9,28:0:123:3	0/0:84,0:0:84:0,253,740:0:3373:84	0/0:28,0:0:28:0,84,446:0:1088:28	0/0:47,0:0:47:0,141,557:0:1880:47	0/0:16,0:0:16:0,48,360:0:622:16	0/0:8,0:0:8:0,24,58:0:319:8	0/0:71,0:0:71:0,214,689:0:2857:71	0/0:87,0:0:87:0,262,887:0:3440:87	0/0:5,0:0:5:0,15,41:0:201:5	0/0:48,0:0:48:0,144,421:0:1930:48	0/0:54,0:0:54:0,163,655:0:2102:54	0/0:18,0:0:18:0,54,143:0:712:18	0/0:91,0:0:92:0,274,784:0:3663:91	0/0:134,0:0:134:0,403,1219:0:5416:134	0/0:27,0:0:27:0,81,629:0:1091:27	0/0:91,0:0:91:0,274,794:0:3616:91	0/0:30,0:0:30:0,90,297:0:1116:30	0/0:84,0:0:84:0,253,732:0:3377:84	0/0:107,0:0:107:0,322,1034:0:4271:107	0/0:57,0:0:57:0,172,494:0:2282:57	0/0:18,0:0:18:0,54,233:0:716:18	0/0:67,0:0:67:0,202,718:0:2682:67	0/0:16,0:0:16:0,48,162:0:617:16	0/0:46,0:0:46:0,138,881:0:1848:46	0/0:25,0:0:25:0,75,229:0:1000:25	0/0:79,0:0:79:0,238,781:0:3156:79	0/0:84,0:0:84:0,253,849:0:3271:84	0/0:50,0:0:50:0,151,473:0:1996:50	0/0:34,0:0:34:0,102,352:0:1367:34	0/0:33,0:0:33:0,99,330:0:1331:33	0/0:118,0:0:118:0,355,1196:0:4661:118	0/0:21,0:0:21:0,63,211:0:836:21	0/0:21,0:0:21:0,63,194:0:837:21	0/0:2,0:0:2:0,6,19:0:82:2	0/1:12,27:27:39:174,0,20:1076:475:12	0/0:70,0:0:70:0,211,657:0:2854:70	0/0:36,0:0:36:0,108,352:0:1412:36	0/0:84,0:0:84:0,253,885:0:3300:84	0/0:61,0:0:61:0,184,543:0:2445:61	0/0:62,0:0:62:0,187,572:0:2490:62	0/1:31,49:49:80:192,0,91:1957:1263:31	0/0:27,0:0:27:0,81,289:0:1082:27	0/0:54,15:15:69:0,71,465:603:2114:54	0/0:20,0:0:20:0,60,184:0:790:20	0/0:46,0:0:46:0,138,492:0:1843:46	0/0:77,0:0:77:0,232,896:0:2995:77	0/0:42,0:0:42:0,126,802:0:1621:42	0/0:52,0:0:52:0,157,684:0:2042:52	0/0:8,0:0:8:0,24,58:0:324:8	0/0:43,0:0:43:0,129,401:0:1708:43	0/0:82,0:0:82:0,247,832:0:3292:82	0/0:53,0:0:53:0,160,715:0:2086:53	0/0:53,0:0:53:0,160,457:0:2097:53	0/0:40,0:0:40:0,120,352:0:1620:40	0/0:20,10:10:30:0,8,119:410:798:20	0/0:23,0:0:23:0,69,198:0:887:23	0/0:54,0:0:54:0,163,517:0:2176:54	0/0:7,0:0:7:0,21,57:0:268:7	0/0:33,0:0:33:0,99,301:0:1304:33	0/0:204,0:0:204:0,614,1881:0:8125:204	0/0:98,0:0:98:0,295,1060:0:3872:98	0/0:60,0:0:60:0,181,550:0:2406:60	0/0:32,0:0:32:0,96,311:0:1281:32	0/0:25,0:0:25:0,75,222:0:1000:25	0/0:19,0:0:19:0,57,167:0:740:19	0/0:57,0:0:57:0,172,642:0:2273:57	0/0:25,0:0:25:0,75,188:0:1007:25	0/0:12,0:0:12:0,36,269:0:452:12	0/0:113,0:0:113:0,340,1352:0:4495:113	0/0:40,0:0:40:0,120,361:0:1585:40	0/0:109,0:0:109:0,328,1137:0:4399:109	0/0:61,0:0:61:0,184,712:0:2355:61	./.:.:.:.:.:.:.:.	0/0:31,0:0:31:0,93,304:0:1217:31	0/0:15,0:0:15:0,45,125:0:603:15	1/1:11,22:22:33:83,6,0:885:451:11	0/0:27,0:0:27:0,81,295:0:1067:27	0/0:59,0:0:59:0,178,533:0:2361:59	0/0:105,0:0:105:0,316,1090:0:4228:105	0/0:23,0:0:23:0,69,303:0:901:23	0/0:30,0:0:30:0,90,270:0:1142:30	0/0:78,0:0:78:0,235,820:0:3062:78	0/0:42,0:0:42:0,126,356:0:1684:42	0/0:63,0:0:63:0,190,671:0:2518:63	0/0:22,0:0:22:0,66,270:0:898:22	0/0:38,0:0:38:0,114,365:0:1510:38	0/0:36,0:0:36:0,108,573:0:1396:36	0/0:52,0:0:52:0,157,539:0:2070:52	0/0:50,0:0:50:0,151,523:0:1965:50	0/0:17,0:0:17:0,51,139:0:697:17	0/0:16,1:1:17:0,42,154:41:640:16	0/0:11,0:0:11:0,33,123:0:443:11	0/0:63,0:0:63:0,190,681:0:2490:63	0/0:17,0:0:17:0,51,168:0:685:17	0/0:75,0:0:75:0,226,746:0:3004:75	0/0:37,0:0:37:0,111,384:0:1496:37	0/0:23,0:0:23:0,69,203:0:922:23	0/1:12,6:6:18:14,0,70:246:484:12	0/0:31,0:0:31:0,93,364:0:1184:31	0/1:12,9:9:21:25,0,67:365:480:12	0/0:35,0:0:35:0,105,341:0:1415:35	0/0:39,0:0:39:0,117,305:0:1574:39	0/0:76,0:0:76:0,229,803:0:3051:76	0/0:132,0:0:132:0,397,1196:0:5266:132	0/0:67,0:0:67:0,202,613:0:2658:67	0/0:31,0:0:31:0,93,348:0:1241:31	0/0:20,0:0:20:0,60,248:0:777:20	0/0:45,0:0:45:0,135,399:0:1777:45	./.:.:.:.:.:.:.:.	0/0:28,0:0:28:0,84,545:0:1072:28
29378132	720326	29378132_720326	T	A	89988.3	.	AB=0.485346;ABP=18.9209;AC=47;AF=0.250775;AN=224;AO=7016;CIGAR=1X;DP=139286;DPB=68010;DPRA=1.00049;EPP=74.9153;EPPR=1329.11;GTI=100;LEN=1;MEANALT=1.00421;MQM=13.8067;MQMR=11.4418;NS=2112;NUMALT=1;ODDS=0.0187098;PAIRED=0.827965;PAIREDR=0.876979;PAO=0;PQA=0;PQR=0;PRO=0;PROBE=SNP|RAPIDGENOMICS_3404_34163||SNP|RAPIDGENOMICS_3404_34164||SNP|RAPIDGENOMICS_3404_34165||SNP|RAPIDGENOMICS_3404_34166;QA=274261;QR=2199889;RO=56519;RPL=3321;RPP=46.3023;RPPR=275.879;RPR=3695;RUN=1;SAF=3582;SAP=9.78965;SAR=3434;SRF=29309;SRP=172.282;SRR=27210;TYPE=snp;technology.illumina=1	GT:AD:AO:DP:PL:QA:QR:RO	0/1:17,11:11:28:30,0,77:434:671:17	0/0:34,0:0:34:0,102,358:0:1365:34	0/0:17,0:0:17:0,51,139:0:668:17	0/0:102,0:0:102:0,307,1013:0:4021:102	1/1:4,14:14:18:104,15,0:529:145:4	0/0:73,0:0:73:0,220,666:0:2805:73	0/1:2,2:2:4:57,0,66:78:82:2	0/0:16,0:0:16:0,48,218:0:631:16	0/0:45,0:0:45:0,135,477:0:1748:45	0/0:103,0:0:103:0,310,910:0:3958:103	0/0:2,0:0:2:0,6,17:0:82:2	1/1:0,40:40:40:449,120,0:1558:0:0	0/0:22,0:0:22:0,66,173:0:840:22	0/0:24,0:0:24:0,72,314:0:909:24	0/0:41,0:0:41:0,123,370:0:1574:41	0/1:24,37:37:61:129,0,72:1444:920:24	0/0:17,0:0:17:0,51,309:0:644:17	0/0:166,0:0:166:0,500,1583:0:6460:166	0/0:76,0:0:76:0,229,810:0:3004:76	0/0:32,0:0:32:0,96,315:0:1225:32	0/0:87,0:0:87:0,262,749:0:3373:87	0/0:62,0:0:62:0,187,778:0:2387:62	0/0:48,0:0:48:0,144,500:0:1873:48	0/0:86,0:0:86:0,259,873:0:3277:86	0/0:19,0:0:19:0,57,232:0:684:19	0/0:38,0:0:38:0,114,804:0:1423:38	1/1:0,56:56:56:590,169,0:2204:0:0	1/1:0,69:69:69:628,208,0:2710:0:0	0/1:49,48:48:97:173,0,154:1788:1865:49	0/0:38,0:0:38:0,114,332:0:1496:38	0/1:8,8:8:16:15,0,17:319:296:8	0/0:40,0:0:40:0,120,446:0:1563:40	0/0:106,0:0:106:0,319,1003:0:4072:106	0/0:7,0:0:7:0,21,77:0:231:7	0/0:66,0:0:66:0,199,609:0:2496:66	0/0:30,0:0:30:0,90,568:0:1169:30	0/0:63,0:0:63:0,190,623:0:2425:63	0/0:37,0:0:37:0,111,404:0:1461:37	0/1:17,18:18:35:135,0,138:685:648:17	0/0:52,0:0:52:0,157,492:0:2044:52	0/0:40,0:0:40:0,120,424:0:1521:40	0/0:43,19:19:62:0,35,268:771:1704:43	0/1:76,83:83:159:359,0,174:3314:2970:76	0/1:6,7:7:13:64,0,47:279:246:6	0/1:28,21:21:49:114,0,100:817:1109:28	0/0:50,0:0:50:0,151,481:0:1925:50	0/1:25,18:18:43:38,0,111:717:962:25	0/1:22,31:31:53:217,0,56:1205:855:22	0/0:37,0:0:37:0,111,900:0:1403:37	0/0:91,0:0:91:0,274,929:0:3572:91	0/0:7,0:0:7:0,21,78:0:283:7	0/0:49,0:0:49:0,148,530:0:1874:49	0/1:48,54:54:102:216,0,101:2095:1902:48	0/0:35,0:0:35:0,105,567:0:1365:35	0/0:39,0:0:39:0,117,402:0:1521:39	0/0:64,25:25:89:0,38,643:1003:2556:64	1/1:16,35:35:51:209,25,0:1370:621:16	0/0:21,0:0:21:0,63,218:0:796:21	0/0:31,0:0:31:0,93,340:0:1190:31	1/1:0,12:12:12:144,36,0:465:0:0	0/0:30,0:0:30:0,90,372:0:1149:30	0/1:109,72:72:181:183,0,522:2817:4256:109	0/0:107,0:0:107:0,322,1013:0:4197:107	0/1:24,21:21:45:115,0,116:844:856:24	0/0:25,0:0:25:0,75,341:0:1002:25	0/0:40,0:0:40:0,120,416:0:1537:40	0/0:33,0:0:33:0,99,419:0:1274:33	0/0:51,0:0:51:0,154,577:0:1941:51	0/0:13,4:4:17:0,18,76:160:516:13	0/0:4,0:0:4:0,12,76:0:142:4	1/1:0,56:56:56:505,169,0:2247:0:0	0/1:21,18:18:39:48,0,49:706:810:21	0/0:83,0:0:83:0,250,712:0:3211:83	0/1:26,32:32:58:175,0,72:1292:1002:26	0/0:6,0:0:6:0,18,54:0:242:6	0/0:69,0:0:69:0,208,720:0:2583:69	0/0:33,0:0:33:0,99,308:0:1246:33	0/0:16,0:0:16:0,48,131:0:587:16	0/1:7,14:14:21:124,0,40:520:259:7	0/1:11,7:7:18:12,0,106:283:393:11	0/1:48,53:53:101:174,0,130:2094:1858:48	0/0:22,0:0:22:0,66,236:0:886:22	0/0:50,0:0:50:0,151,524:0:1926:50	1/1:0,79:79:79:825,238,0:3149:0:0	0/0:28,0:0:28:0,84,294:0:1051:28	0/0:87,0:0:87:0,262,792:0:3406:87	0/0:14,0:0:14:0,42,147:0:558:14	0/0:97,0:0:97:0,292,923:0:3767:97	0/1:18,7:7:25:35,0,131:279:620:18	0/0:81,0:0:81:0,244,872:0:3053:81	0/0:44,0:0:44:0,132,482:0:1716:44	1/1:15,25:25:40:133,7,0:985:607:15	0/0:28,0:0:28:0,84,288:0:1101:28	0/0:12,0:0:12:0,36,105:0:480:12	0/0:50,0:0:50:0,151,534:0:1912:50	0/1:31,25:25:56:31,0,71:967:1201:31	0/0:96,0:0:96:0,289,843:0:3707:96	0/0:20,0:0:20:0,60,191:0:769:20	0/0:14,0:0:14:0,42,156:0:547:14	0/0:18,0:0:18:0,54,201:0:688:18	0/0:18,0:0:18:0,54,284:0:695:18	0/0:19,0:0:19:0,57,236:0:744:19	0/0:36,0:0:36:0,108,352:0:1399:36	0/0:43,0:0:43:0,129,393:0:1680:43	0/0:57,9:9:66:0,60,476:369:2088:57	0/1:34,36:36:70:119,0,116:1372:1357:34	1/1:0,39:39:39:319,117,0:1542:0:0	1/1:1,19:19:20:240,43,0:745:37:1	0/0:20,0:0:20:0,60,237:0:780:20	0/1:32,16:16:48:4,0,142:652:1220:32	0/0:8,0:0:8:0,24,63:0:324:8	1/1:0,21:21:21:368,63,0:817:0:0
29378132	722281	29378132_722281	A	T	270984	.	AB=0.482711;ABP=63.7526;AC=70;AF=0.283901;AN=224;AO=18689;CIGAR=1X;DP=277752;DPB=112612;DPRA=0.989134;EPP=623.548;EPPR=921.212;GTI=59;LEN=1;MEANALT=1.00962;MQM=12.9053;MQMR=11.4314;NS=2112;NUMALT=1;ODDS=0.0495309;PAIRED=0.855476;PAIREDR=0.877483;PAO=0;PQA=0;PQR=0;PRO=0;PROBE=SNP|RAPIDGENOMICS_3404_34167||SNP|RAPIDGENOMICS_3404_34168||SNP|RAPIDGENOMICS_3404_34169;QA=740868;QR=3306125;RO=83050;RPL=8788;RPP=146.943;RPPR=2010.35;RPR=9901;RUN=1;SAF=11215;SAP=1629.1;SAR=7474;SRF=46144;SRP=2234.38;SRR=36906;TYPE=snp;technology.illumina=1	GT:AD:AO:DP:PL:QA:QR:RO	0/1:52,22:22:74:2,0,347:893:2095:52	0/1:27,15:15:42:28,0,173:611:1063:27	0/1:4,3:3:7:26,0,12:111:127:4	0/0:132,0:0:132:0,397,1331:0:5190:132	0/0:43,0:0:43:0,129,584:0:1691:43	0/1:42,22:22:64:88,0,196:864:1675:42	0/1:9,4:4:13:52,0,187:164:352:9	1/1:0,17:17:17:146,51,0:693:0:0	0/1:42,21:21:63:37,0,274:845:1637:42	0/1:56,34:34:90:57,0,288:1355:2246:56	1/1:0,11:11:11:117,33,0:451:0:0	0/0:108,0:0:108:0,325,1037:0:4309:108	1/1:0,61:61:61:582,184,0:2459:0:0	0/1:27,43:43:70:222,0,16:1706:1059:27	0/1:41,34:34:75:85,0,166:1362:1613:41	0/0:204,0:0:208:0,614,2073:0:8150:204	0/1:29,32:32:61:680,0,594:1303:1157:29	0/1:106,99:99:205:283,0,558:3970:4202:106	0/0:100,0:0:100:0,301,1107:0:3973:100	0/1:50,43:43:93:199,0,243:1690:2029:50	0/0:80,0:0:80:0,241,798:0:3197:80	0/0:118,0:0:118:0,355,1176:0:4719:118	0/0:84,0:0:84:0,253,779:0:3394:84	0/0:120,0:0:120:0,361,1157:0:4795:120	1/1:0,24:24:24:213,72,0:980:0:0	0/0:67,0:0:67:0,202,1337:0:2622:67	0/0:85,0:0:85:0,256,832:0:3348:85	0/0:176,0:0:177:0,530,1825:0:6970:176	0/0:154,0:0:154:0,464,1495:0:6165:154	0/1:32,25:25:57:82,0,131:1021:1296:32	0/1:31,19:19:50:48,0,188:775:1235:31	1/1:0,24:24:24:310,72,0:929:0:0	0/0:212,0:0:212:0,638,2109:0:8480:212	0/0:60,0:0:60:0,181,681:0:2419:60	0/1:35,24:24:59:68,0,271:953:1405:35	0/0:22,1:1:23:0,37,417:37:880:22	0/0:58,0:0:58:0,175,543:0:2289:58	0/1:24,25:25:49:96,0,120:982:976:24	1/1:13,28:28:41:117,9,0:1140:521:13	0/1:29,56:56:85:295,0,19:2259:1162:29	0/1:48,51:51:99:328,0,130:2056:1934:48	0/1:63,30:30:93:14,0,315:1203:2537:63	0/0:163,0:0:164:0,491,1408:0:6490:163	0/0:27,0:0:27:0,81,271:0:1031:27	1/1:17,46:46:63:305,59,0:1828:688:17	1/1:0,20:20:20:223,60,0:794:0:0	0/0:111,0:0:111:0,334,1064:0:4491:111	0/0:77,0:0:77:0,232,678:0:3047:77	0/0:89,0:0:89:0,268,1955:0:3489:89	0/0:58,30:30:88:0,21,416:1214:2322:58	1/1:4,14:14:18:95,21,0:538:164:4	0/0:106,0:0:106:0,319,1207:0:4264:106	0/0:98,0:0:98:0,295,961:0:3927:98	0/1:31,27:27:58:177,0,231:1086:1202:31	0/1:61,69:69:130:323,0,389:2772:2420:61	0/0:68,0:0:68:0,205,768:0:2629:68	0/1:26,37:37:63:115,0,53:1504:1062:26	1/1:0,27:27:27:329,81,0:1063:0:0	0/1:35,28:28:63:33,0,249:1126:1404:35	0/0:15,0:0:15:0,45,136:0:590:15	0/0:62,0:0:62:0,187,667:0:2466:62	0/0:253,0:0:253:0,762,2596:0:10165:253	0/1:72,50:50:122:370,0,243:1990:2874:72	0/1:37,45:45:82:162,0,121:1794:1490:37	0/0:55,0:0:55:0,166,512:0:2214:55	0/0:53,0:0:53:0,160,524:0:2140:53	0/0:55,0:0:55:0,166,553:0:2226:55	0/1:33,21:21:54:64,0,245:861:1349:33	0/0:22,0:0:22:0,66,235:0:875:22	0/0:18,0:0:18:0,54,471:0:718:18	0/0:111,0:0:111:0,334,1141:0:4409:111	0/1:40,29:29:69:73,0,188:1144:1578:40	0/1:43,51:51:94:190,0,174:2026:1699:43	0/0:122,0:0:122:0,367,1253:0:4910:122	1/1:0,9:9:9:114,27,0:369:0:0	0/1:20,18:18:38:60,0,125:734:812:20	0/1:10,13:13:23:124,0,50:533:394:10	1/1:0,47:47:47:478,141,0:1869:0:0	0/0:37,0:0:37:0,111,565:0:1488:37	0/0:54,0:0:54:0,163,587:0:2136:54	0/0:115,0:0:115:0,346,1181:0:4622:115	0/0:79,0:0:79:0,238,733:0:3115:79	0/0:43,0:0:43:0,129,483:0:1727:43	0/0:77,0:0:77:0,232,868:0:3112:77	1/1:20,45:45:65:352,23,0:1794:799:20	0/1:50,67:67:117:388,0,155:2730:1957:50	0/0:45,0:0:45:0,135,741:0:1788:45	0/0:110,0:0:110:0,331,1159:0:4366:110	0/0:25,0:0:25:0,75,378:0:1008:25	0/1:53,76:76:129:416,0,70:3048:2137:53	0/1:22,22:22:44:63,0,51:881:888:22	0/0:51,0:0:51:0,154,508:0:2011:51	0/0:47,14:14:61:0,9,277:564:1858:47	0/0:4,0:0:4:0,12,36:0:164:4	1/1:0,45:45:45:394,135,0:1779:0:0	0/0:26,0:0:26:0,78,218:0:1044:26	0/1:31,44:44:75:161,0,57:1796:1263:31	1/1:6,15:15:21:111,5,0:592:246:6	0/0:15,5:5:20:0,16,199:205:593:15	1/1:0,50:50:50:428,151,0:2042:0:0	0/0:18,0:0:18:0,54,176:0:685:18	0/0:37,0:0:37:0,111,342:0:1446:37	0/1:24,24:24:48:64,0,102:963:956:24	0/0:75,0:0:75:0,226,727:0:2977:75	0/0:56,0:0:56:0,169,543:0:2256:56	0/1:77,118:118:196:466,0,141:4773:3068:77	0/0:65,0:0:65:0,196,622:0:2520:65	0/0:36,0:0:36:0,108,425:0:1472:36	0/0:29,0:0:29:0,87,281:0:1153:29	0/1:46,43:43:89:275,0,176:1738:1832:46	0/1:11,26:26:37:139,0,34:993:434:11	0/0:47,0:0:47:0,141,1105:0:1825:47
29378132	722497	29378132_722497	G	A	208143	.	AB=0.484532;ABP=35.0534;AC=63;AF=0.286687;AN=224;AO=13014;CIGAR=1X;DP=196800;DPB=74763;DPRA=0.968971;EPP=3.42744;EPPR=58.9828;GTI=70;LEN=1;MEANALT=1.00246;MQM=12.6963;MQMR=11.257;NS=2112;NUMALT=1;ODDS=0.00973288;PAIRED=0.84947;PAIREDR=0.891318;PAO=0;PQA=0;PQR=0;PRO=0;PROBE=SNP|RAPIDGENOMICS_3404_34167||SNP|RAPIDGENOMICS_3404_34168||SNP|RAPIDGENOMICS_3404_34169;QA=510472;QR=2215324;RO=55308;RPL=7036;RPP=189.784;RPPR=1209.75;RPR=5978;RUN=1;SAF=4726;SAP=2120.06;SAR=8288;SRF=20991;SRP=6975.15;SRR=34317;TYPE=snp;technology.illumina=1	GT:AD:AO:DP:PL:QA:QR:RO	1/1:10,17:17:27:90,3,0:693:410:10	0/1:11,7:7:18:57,0,67:275:447:11	0/1:9,11:11:20:59,0,9:442:365:9	0/0:91,0:0:91:0,274,983:0:3632:91	0/0:22,0:0:22:0,66,341:0:835:22	0/1:39,31:31:70:96,0,233:1230:1578:39	0/1:13,11:11:24:203,0,98:412:525:13	1/1:0,18:18:18:300,54,0:698:0:0	0/1:33,17:17:50:18,0,188:685:1327:33	0/1:42,33:33:75:98,0,157:1289:1684:42	1/1:0,4:4:4:55,12,0:164:0:0	0/0:55,0:0:55:0,166,558:0:2211:55	1/1:0,43:43:43:400,129,0:1714:0:0	0/1:19,13:13:32:3,0,58:529:766:19	0/1:16,17:17:33:61,0,109:685:638:16	0/0:86,0:0:86:0,259,764:0:3411:86	0/1:8,20:20:28:358,0,166:794:310:8	0/1:36,35:35:71:136,0,139:1382:1423:36	0/0:58,0:0:58:0,175,503:0:2321:58	0/1:25,23:23:48:48,0,150:907:1003:25	0/0:87,0:0:87:0,262,890:0:3460:87	0/0:94,0:0:94:0,283,938:0:3763:94	0/0:54,0:0:54:0,163,622:0:2167:54	0/0:171,0:0:171:0,515,2037:0:6828:171	1/1:0,28:28:28:235,84,0:1086:0:0	0/0:52,0:0:52:0,157,1046:0:2048:52	0/0:69,0:0:69:0,208,601:0:2739:69	0/0:115,1:1:116:0,339,1202:41:4614:115	0/0:110,0:0:110:0,331,1176:0:4449:110	0/1:9,13:13:22:62,0,32:529:365:9	0/0:19,6:6:25:0,30,170:223:771:19	1/1:0,26:26:26:229,78,0:1010:0:0	0/0:119,0:0:119:0,358,1085:0:4751:119	0/0:53,0:0:53:0,160,697:0:2126:53	0/1:23,20:20:43:33,0,97:798:939:23	0/1:5,9:9:14:229,0,22:369:205:5	0/0:41,0:0:41:0,123,461:0:1653:41	0/1:27,24:24:51:152,0,95:938:1043:27	0/0:39,14:14:53:0,53,258:561:1569:39	0/1:18,22:22:40:49,0,69:879:726:18	0/0:40,17:17:57:0,5,169:689:1609:40	0/0:45,9:9:54:0,57,346:361:1783:45	0/0:96,0:0:96:0,289,854:0:3903:96	0/0:20,0:0:20:0,60,208:0:769:20	0/1:36,28:28:64:127,0,158:1109:1412:36	1/1:0,15:15:15:194,45,0:572:0:0	0/0:76,0:0:76:0,229,785:0:3056:76	0/0:98,0:0:98:0,295,947:0:3883:98	0/0:75,0:0:75:0,226,1390:0:2922:75	0/0:49,18:18:67:0,22,380:703:1982:49	0/1:7,6:6:13:10,0,24:242:287:7	0/0:57,0:0:57:0,172,525:0:2272:57	0/0:70,0:0:70:0,211,687:0:2819:70	0/1:29,26:26:55:125,0,350:1011:1140:29	0/1:25,29:29:54:100,0,94:1146:999:25	0/0:70,0:0:70:0,211,627:0:2797:70	0/1:27,19:19:46:28,0,104:767:1081:27	1/1:0,43:43:43:441,129,0:1728:0:0	0/1:12,25:25:37:136,0,45:970:465:12	0/0:12,0:0:12:0,36,100:0:466:12	0/0:55,0:0:55:0,166,573:0:2164:55	0/0:151,0:0:151:0,455,1428:0:6043:151	0/1:55,61:61:116:210,0,165:2369:2186:55	0/0:41,15:15:56:0,19,231:602:1677:41	0/0:28,0:0:28:0,84,330:0:1102:28	0/0:29,0:0:29:0,87,261:0:1164:29	0/0:37,0:0:37:0,111,319:0:1505:37	0/1:31,20:20:51:34,0,197:783:1227:31	0/0:6,0:0:6:0,18,49:0:246:6	0/0:22,0:0:22:0,66,574:0:873:22	0/0:56,0:0:56:0,169,599:0:2252:56	0/1:31,18:18:49:1,0,317:716:1251:31	0/1:36,28:28:64:96,0,347:1109:1460:36	0/0:65,0:0:65:0,196,564:0:2632:65	1/1:0,1:1:1:9,3,0:37:0:0	0/1:19,21:21:40:79,0,76:833:779:19	0/1:22,20:20:42:73,0,83:816:875:22	1/1:0,26:26:26:304,78,0:1013:0:0	0/0:36,0:0:36:0,108,578:0:1438:36	0/0:73,0:0:73:0,220,631:0:2920:73	0/0:121,0:0:121:0,364,1142:0:4853:121	0/0:44,0:0:44:0,132,467:0:1734:44	0/0:50,0:0:50:0,151,527:0:2024:50	0/0:58,0:0:58:0,175,537:0:2312:58	0/1:33,30:30:63:60,0,97:1214:1341:33	0/1:27,33:33:60:88,0,35:1279:1072:27	0/0:10,0:0:10:0,30,86:0:410:10	0/0:78,0:0:78:0,235,764:0:3159:78	0/0:21,0:0:21:0,63,293:0:839:21	0/1:25,45:45:70:169,0,9:1697:1006:25	1/1:13,29:29:42:214,23,0:1163:511:13	0/0:36,0:0:36:0,108,405:0:1400:36	0/1:20,21:21:41:60,0,116:835:820:20	0/0:13,0:0:13:0,39,107:0:529:13	1/1:0,24:24:24:270,72,0:957:0:0	0/0:50,0:0:50:0,151,436:0:2034:50	0/1:34,34:34:68:147,0,82:1339:1377:34	0/0:17,7:7:24:0,17,88:283:644:17	1/1:5,14:14:19:52,0,0:531:201:5	1/1:0,48:48:48:578,144,0:1936:0:0	0/0:26,0:0:26:0,78,246:0:1045:26	0/0:47,0:0:47:0,141,416:0:1888:47	0/0:15,5:5:20:0,20,115:205:583:15	0/0:63,0:0:63:0,190,625:0:2517:63	0/0:29,0:0:29:0,87,279:0:1163:29	0/1:27,44:44:71:191,0,52:1732:1081:27	0/0:64,0:0:64:0,193,604:0:2580:64	0/0:32,0:0:32:0,96,386:0:1261:32	0/0:8,0:0:8:0,24,96:0:324:8	0/0:57,19:19:76:0,0,321:767:2287:57	0/1:7,1:1:8:9,0,75:41:287:7	0/0:32,0:0:32:0,96,659:0:1246:32
29378132	724551	29378132_724551	C	A	66776.2	.	AB=0.458083;ABP=127.709;AC=46;AF=0.224907;AN=222;AO=6559;CIGAR=1X;DP=130601;DPB=53347;DPRA=0.888615;EPP=764.893;EPPR=1996.32;GTI=122;LEN=1;MEANALT=1.00414;MQM=12.9332;MQMR=11.4037;NS=2112;NUMALT=1;ODDS=0.0333185;PAIRED=0.855618;PAIREDR=0.864187;PAO=0;PQA=0;PQR=0;PRO=0;PROBE=SNP|RAPIDGENOMICS_3404_34170||SNP|RAPIDGENOMICS_3404_34171;QA=260245;QR=1828389;RO=45673;RPL=3285;RPP=3.05036;RPPR=6.76441;RPR=3274;RUN=1;SAF=3350;SAP=9.59225;SAR=3209;SRF=23270;SRP=38.7485;SRR=22403;TYPE=snp;technology.illumina=1	GT:AD:AO:DP:PL:QA:QR:RO	1/1:10,24:24:34:163,15,0:980:406:10	0/0:16,0:0:16:0,48,320:0:584:16	0/0:12,0:0:12:0,36,92:0:492:12	0/0:40,0:0:40:0,120,425:0:1595:40	0/1:13,8:8:21:35,0,175:316:520:13	0/0:52,0:0:52:0,157,551:0:2099:52	0/1:7,2:2:9:51,0,190:82:283:7	0/0:1,0:0:1:0,3,8:0:41:1	0/0:42,0:0:42:0,126,431:0:1665:42	0/0:55,0:0:55:0,166,698:0:2208:55	0/0:4,0:0:4:0,12,33:0:164:4	1/1:0,21:21:21:195,63,0:844:0:0	0/0:31,0:0:31:0,93,305:0:1218:31	0/0:25,0:0:25:0,75,332:0:989:25	0/0:56,0:0:56:0,169,611:0:2265:56	0/1:43,16:16:59:100,0,326:656:1681:43	0/0:8,0:0:8:0,24,136:0:320:8	0/0:61,2:2:63:0,128,534:82:2388:61	0/0:52,0:0:52:0,157,499:0:2103:52	0/0:40,0:0:40:0,120,379:0:1619:40	0/0:31,0:0:31:0,93,282:0:1221:31	0/0:52,0:0:52:0,157,493:0:2097:52	0/0:26,0:0:26:0,78,197:0:1054:26	0/0:82,0:0:82:0,247,662:0:3345:82	0/0:17,0:0:18:0,51,150:0:685:17	0/0:31,0:0:31:0,93,701:0:1235:31	1/1:0,57:57:57:578,172,0:2303:0:0	1/1:0,45:45:45:482,135,0:1805:0:0	0/1:17,25:25:42:146,0,43:1011:693:17	0/0:66,0:0:66:0,199,702:0:2647:66	0/1:13,5:5:18:7,0,75:205:524:13	0/0:25,0:0:25:0,75,236:0:965:25	0/0:117,0:0:117:0,352,1110:0:4650:117	0/0:10,0:0:10:0,30,106:0:406:10	0/0:27,0:0:27:0,81,284:0:1103:27	0/0:7,0:0:7:0,21,80:0:274:7	0/0:86,0:0:86:0,259,758:0:3441:86	0/0:50,0:0:50:0,151,603:0:2009:50	0/0:21,8:8:29:0,27,126:328:835:21	0/0:63,0:0:63:0,190,673:0:2533:63	0/0:99,0:0:99:0,298,900:0:4028:99	0/1:20,32:32:52:150,0,80:1284:789:20	0/1:47,45:45:92:144,0,162:1794:1888:47	0/1:6,7:7:13:58,0,5:287:246:6	0/1:14,10:10:24:71,0,53:410:566:14	0/0:19,0:0:19:0,57,322:0:775:19	0/1:29,18:18:47:51,0,152:726:1185:29	1/1:22,41:41:63:262,5,0:1640:890:22	0/0:24,0:0:24:0,72,439:0:944:24	0/0:46,0:0:46:0,138,493:0:1839:46	./.:.:.:.:.:.:.:.	0/0:33,0:0:33:0,99,339:0:1309:33	0/0:54,19:19:73:0,28,271:758:2156:54	0/0:48,0:0:48:0,144,565:0:1880:48	0/0:63,0:0:63:0,190,632:0:2520:63	0/1:49,52:52:101:213,0,156:2123:1984:49	0/1:5,8:8:13:34,0,42:328:205:5	0/0:34,0:0:34:0,102,397:0:1355:34	0/0:22,0:0:22:0,66,197:0:898:22	1/1:0,17:17:17:160,51,0:693:0:0	0/0:41,0:0:41:0,123,408:0:1664:41	0/1:76,40:40:116:58,0,279:1598:3055:76	0/0:69,0:0:69:0,208,681:0:2799:69	0/1:23,28:28:51:134,0,96:1136:925:23	0/0:19,0:0:19:0,57,163:0:771:19	0/0:22,0:0:22:0,66,223:0:877:22	0/0:27,0:0:27:0,81,293:0:1076:27	0/0:43,0:0:43:0,129,403:0:1751:43	0/0:15,0:0:15:0,45,139:0:615:15	0/0:10,3:3:13:0,14,214:104:387:10	1/1:0,35:35:35:368,105,0:1385:0:0	0/1:11,10:10:21:17,0,74:397:425:11	0/0:69,0:0:69:0,208,672:0:2771:69	0/1:26,24:24:50:138,0,71:927:1045:26	0/0:2,0:0:2:0,6,15:0:82:2	0/0:33,0:0:33:0,99,318:0:1327:33	0/0:15,0:0:15:0,45,146:0:574:15	0/0:11,0:0:11:0,33,115:0:451:11	0/1:3,3:3:6:7,0,12:123:111:3	0/1:16,18:18:34:69,0,45:715:609:16	0/1:45,24:24:69:124,0,318:975:1771:45	0/0:23,0:0:23:0,69,227:0:918:23	0/0:24,0:0:24:0,72,214:0:962:24	1/1:0,26:26:26:251,78,0:1027:0:0	0/0:68,0:0:68:0,205,611:0:2749:68	0/0:106,0:0:106:0,319,937:0:4263:106	0/0:16,0:0:16:0,48,137:0:648:16	0/0:80,0:0:80:0,241,850:0:3260:80	0/0:16,5:5:21:0,26,88:201:630:16	0/0:113,0:0:113:0,340,1192:0:4549:113	0/0:40,0:0:40:0,120,362:0:1552:40	0/1:25,36:36:61:121,0,81:1435:1004:25	0/0:46,0:0:46:0,138,419:0:1874:46	0/0:7,0:0:7:0,21,125:0:283:7	0/0:44,0:0:44:0,132,391:0:1726:44	0/1:6,11:11:17:47,0,0:438:242:6	0/0:67,0:0:67:0,202,638:0:2690:67	0/0:14,0:0:14:0,42,142:0:566:14	0/0:10,0:0:10:0,30,91:0:410:10	0/0:21,0:0:21:0,63,166:0:825:21	0/0:15,0:0:15:0,45,177:0:607:15	0/0:2,0:0:2:0,6,15:0:82:2	0/0:15,0:0:15:0,45,136:0:611:15	0/0:45,0:0:45:0,135,554:0:1781:45	0/1:45,25:25:70:22,0,149:1017:1825:45	0/1:21,28:28:49:158,0,79:1113:857:21	1/1:0,18:18:18:169,54,0:738:0:0	1/1:0,19:19:19:296,57,0:767:0:0	0/0:15,0:0:15:0,45,147:0:606:15	0/1:16,30:30:46:201,0,60:1218:638:16	0/0:13,0:0:13:0,39,144:0:520:13	1/1:0,20:20:20:434,60,0:767:0:0
29378132	724580	29378132_724580	G	T	64054	.	AB=0.453497;ABP=149.632;AC=48;AF=0.230173;AN=220;AO=6250;CIGAR=1X;DP=123255;DPB=49860;DPRA=0.896977;EPP=672.36;EPPR=2361.75;GTI=142;LEN=1;MEANALT=1.00278;MQM=12.9398;MQMR=11.3347;NS=2112;NUMALT=1;ODDS=0.00996181;PAIRED=0.85936;PAIREDR=0.87189;PAO=0;PQA=0;PQR=0;PRO=0;PROBE=SNP|RAPIDGENOMICS_3404_34170||SNP|RAPIDGENOMICS_3404_34171;QA=248084;QR=1707697;RO=42807;RPL=3608;RPP=327.222;RPPR=3748.68;RPR=2642;RUN=1;SAF=2657;SAP=307.397;SAR=3593;SRF=19182;SRP=1004.37;SRR=23625;TYPE=snp;technology.illumina=1	GT:AD:AO:DP:PL:QA:QR:RO	1/1:10,21:21:31:133,6,0:857:410:10	0/0:7,0:0:7:0,21,134:0:269:7	0/0:14,0:0:14:0,42,106:0:542:14	0/0:47,0:0:47:0,141,500:0:1860:47	0/1:12,8:8:20:43,0,103:314:469:12	0/0:47,0:0:47:0,141,491:0:1861:47	0/1:7,3:3:10:68,0,156:105:264:7	0/0:1,0:0:1:0,3,8:0:32:1	0/0:39,0:0:39:0,117,389:0:1564:39	0/0:63,0:0:63:0,190,750:0:2513:63	0/0:3,0:0:3:0,9,30:0:119:3	1/1:0,19:19:19:175,57,0:771:0:0	0/0:29,0:0:29:0,87,268:0:1157:29	0/0:18,0:0:18:0,54,234:0:717:18	0/0:51,0:0:51:0,154,527:0:2056:51	0/1:47,18:18:65:98,0,407:734:1822:47	0/0:7,0:0:7:0,21,129:0:283:7	0/0:44,2:2:46:0,78,319:78:1737:44	0/0:38,0:0:38:0,114,375:0:1480:38	0/0:38,0:0:38:0,114,349:0:1524:38	0/0:25,0:0:25:0,75,239:0:1002:25	0/0:47,0:0:47:0,141,457:0:1897:47	0/0:20,0:0:20:0,60,151:0:816:20	0/0:73,0:0:73:0,220,572:0:2952:73	0/0:19,0:0:19:0,57,176:0:762:19	0/0:33,0:0:33:0,99,726:0:1345:33	1/1:0,46:46:46:445,138,0:1882:0:0	1/1:0,42:42:42:462,126,0:1682:0:0	0/1:16,18:18:34:59,0,57:734:644:16	0/0:51,0:0:51:0,154,580:0:2028:51	0/1:15,5:5:20:0,0,87:205:615:15	0/0:23,0:0:23:0,69,245:0:935:23	0/0:117,0:0:119:0,352,1162:0:4640:117	0/0:10,0:0:10:0,30,120:0:388:10	0/0:29,0:0:29:0,87,302:0:1169:29	0/0:7,0:0:7:0,21,78:0:247:7	0/0:75,0:0:75:0,226,677:0:2979:75	0/0:50,0:0:50:0,151,569:0:2025:50	0/0:16,8:8:24:0,12,88:301:647:16	0/0:61,0:0:61:0,184,629:0:2466:61	0/0:115,0:0:115:0,346,1057:0:4668:115	0/1:27,32:32:59:123,0,181:1289:1087:27	0/1:34,44:44:78:180,0,89:1776:1342:34	0/1:6,7:7:13:58,0,5:273:246:6	0/1:14,11:11:25:76,0,53:451:525:14	0/0:13,0:0:13:0,39,139:0:521:13	0/1:27,13:13:40:12,0,157:503:1075:27	0/1:26,37:37:63:106,0,25:1473:1040:26	0/0:29,0:0:29:0,87,479:0:1104:29	0/0:48,0:0:48:0,144,559:0:1870:48	./.:.:.:.:.:.:.:.	0/0:34,0:0:34:0,102,328:0:1341:34	0/0:52,10:10:62:0,89,340:397:2045:52	0/0:46,0:0:46:0,138,539:0:1816:46	0/0:60,0:0:60:0,181,578:0:2383:60	0/1:45,51:51:96:219,0,136:2048:1817:45	0/1:9,11:11:20:31,0,52:447:348:9	0/0:34,0:0:34:0,102,395:0:1367:34	0/0:25,0:0:25:0,75,213:0:971:25	1/1:0,15:15:15:141,45,0:615:0:0	0/0:36,0:0:36:0,108,339:0:1439:36	0/1:77,35:35:112:43,0,301:1384:3065:77	0/0:70,0:0:70:0,211,717:0:2800:70	0/1:20,24:24:44:121,0,53:976:798:20	0/0:16,0:0:16:0,48,140:0:613:16	0/0:16,0:0:16:0,48,153:0:652:16	0/0:26,0:0:26:0,78,231:0:1049:26	0/0:34,0:0:34:0,102,324:0:1359:34	0/0:11,0:0:11:0,33,88:0:451:11	0/1:9,5:5:14:30,0,200:196:369:9	1/1:0,36:36:36:345,108,0:1464:0:0	0/1:7,12:12:19:41,0,11:475:278:7	0/0:68,0:0:68:0,205,649:0:2701:68	0/1:27,28:28:55:168,0,47:1120:1064:27	./.:.:.:.:.:.:.:.	0/0:32,0:0:32:0,96,272:0:1291:32	0/0:12,0:0:12:0,36,119:0:474:12	0/0:12,0:0:12:0,36,122:0:479:12	0/1:2,4:4:6:36,0,4:146:82:2	0/1:14,9:9:23:25,0,64:361:556:14	0/1:39,20:20:59:107,0,309:799:1515:39	0/0:16,0:0:16:0,48,123:0:621:16	0/0:22,0:0:22:0,66,194:0:861:22	1/1:0,27:27:27:252,81,0:1074:0:0	0/0:61,0:0:62:0,184,552:0:2383:61	0/0:95,0:0:95:0,286,852:0:3844:95	0/0:16,0:0:16:0,48,137:0:656:16	0/0:82,0:0:83:0,247,876:0:3292:82	0/0:19,5:5:24:0,34,132:196:751:19	0/0:104,0:0:104:0,313,1050:0:4144:104	0/0:35,0:0:35:0,105,319:0:1423:35	0/1:17,20:20:37:77,0,70:807:688:17	0/0:39,0:0:39:0,117,348:0:1567:39	0/0:8,0:0:8:0,24,89:0:328:8	0/0:35,0:0:35:0,105,336:0:1398:35	1/1:4,11:11:15:61,8,0:451:164:4	0/0:52,0:0:52:0,157,503:0:2076:52	0/0:12,0:0:12:0,36,131:0:469:12	0/0:8,0:0:8:0,24,86:0:328:8	0/0:15,0:0:15:0,45,123:0:611:15	0/0:15,0:0:15:0,45,197:0:588:15	0/0:2,0:0:2:0,6,15:0:82:2	0/0:22,0:0:22:0,66,205:0:883:22	0/0:53,0:0:53:0,160,619:0:2124:53	0/1:40,26:26:66:20,0,131:1044:1617:40	0/1:24,25:25:49:138,0,99:1009:967:24	1/1:0,21:21:21:194,63,0:857:0:0	1/1:0,16:16:16:249,48,0:656:0:0	0/0:18,0:0:18:0,54,148:0:734:18	1/1:8,31:31:39:258,28,0:1254:328:8	0/0:15,0:0:15:0,45,160:0:588:15	1/1:0,22:22:22:454,66,0:860:0:0
29378133	45401	29378133_45401	T	C	515792	.	AB=0.464169;ABP=183.366;AC=171;AF=0.705882;AN=224;AO=29366;CIGAR=1X;DP=199571;DPB=95925;DPRA=0.874499;EPP=926.522;EPPR=1003.34;GTI=32;LEN=1;MEANALT=1.01402;MQM=13.5857;MQMR=11.7108;NS=2112;NUMALT=1;ODDS=0.0123158;PAIRED=0.844752;PAIREDR=0.87268;PAO=0;PQA=0;PQR=0;PRO=0;PROBE=SNP|RAPIDGENOMICS_3404_18978||SNP|RAPIDGENOMICS_3404_18979||SNP|RAPIDGENOMICS_3404_18980||SNP|RAPIDGENOMICS_3404_18981||SNP|RAPIDGENOMICS_3404_18982||SNP|RAPIDGENOMICS_3404_18983;QA=1158612;QR=1337516;RO=33938;RPL=15321;RPP=123.406;RPPR=291.121;RPR=14045;RUN=1;SAF=14977;SAP=28.5764;SAR=14389;SRF=16826;SRP=8.2439;SRR=17112;TYPE=snp;technology.illumina=1	GT:AD:AO:DP:PL:QA:QR:RO	0/0:80,0:0:80:0,241,750:0:3111:80	0/1:27,7:7:34:27,0,165:268:1077:27	0/1:14,24:24:38:84,0,27:982:498:14	1/1:2,153:153:155:1678,448,0:6130:82:2	1/1:0,36:36:36:570,108,0:1442:0:0	0/1:39,33:33:72:106,0,130:1304:1547:39	0/0:18,3:3:21:0,9,271:114:704:18	0/0:4,2:2:6:0,1,15:78:164:4	1/1:0,70:70:70:721,211,0:2811:0:0	1/1:0,113:113:113:1106,340,0:4550:0:0	1/1:0,18:18:18:177,54,0:723:0:0	1/1:0,104:104:104:1212,313,0:4158:0:0	1/1:0,56:56:56:568,169,0:2227:0:0	1/1:0,50:50:50:456,151,0:2003:0:0	0/1:42,19:19:61:48,0,267:752:1680:42	1/1:0,137:137:137:1362,412,0:5474:0:0	1/1:1,35:35:36:765,98,0:1333:41:1	0/1:74,75:75:149:246,0,348:2993:2915:74	1/1:0,122:122:122:1229,367,0:4930:0:0	0/1:45,58:58:103:272,0,119:2319:1753:45	0/1:59,33:33:92:31,0,273:1287:2309:59	1/1:0,54:54:54:487,163,0:2126:0:0	1/1:0,54:54:54:579,163,0:2185:0:0	0/1:56,96:96:152:636,0,118:3787:2200:56	1/1:0,33:33:33:337,99,0:1329:0:0	1/1:0,66:66:66:1630,199,0:2590:0:0	1/1:1,76:76:77:755,223,0:3050:27:1	0/1:83,48:48:132:125,0,351:1901:3242:83	0/1:56,40:40:96:92,0,207:1597:2243:56	1/1:0,36:36:36:385,108,0:1431:0:0	1/1:13,41:41:54:304,16,0:1635:515:13	1/1:0,39:39:39:381,117,0:1541:0:0	0/1:116,94:94:210:390,0,677:3736:4616:116	1/1:0,47:47:47:465,141,0:1903:0:0	1/1:0,64:64:64:713,193,0:2550:0:0	1/1:0,27:27:27:276,81,0:1101:0:0	1/1:0,76:76:76:772,229,0:3053:0:0	1/1:2,56:56:58:552,156,0:2243:64:2	1/1:0,37:37:37:350,111,0:1495:0:0	1/1:0,100:100:100:1078,301,0:3949:0:0	0/1:45,32:32:77:154,0,194:1290:1775:45	1/1:3,63:63:66:608,168,0:2511:119:3	1/1:0,163:163:163:1854,491,0:6521:0:0	1/1:0,23:23:23:220,69,0:926:0:0	0/1:45,55:55:103:242,0,146:2194:1803:45	1/1:0,28:28:28:275,84,0:1144:0:0	1/1:0,102:102:102:1121,307,0:4053:0:0	1/1:0,72:72:72:814,217,0:2858:0:0	1/1:0,43:43:43:1100,129,0:1725:0:0	1/1:1,100:100:101:1032,294,0:4028:32:1	1/1:1,11:11:12:108,23,0:451:32:1	1/1:0,69:69:69:699,208,0:2785:0:0	0/1:56,39:39:95:163,0,306:1558:2227:56	0/1:21,25:25:46:231,0,209:1004:831:21	1/1:0,76:76:76:768,229,0:3016:0:0	1/1:1,87:87:88:841,255,0:3440:32:1	1/1:0,54:54:54:473,163,0:2179:0:0	1/1:1,41:41:42:450,110,0:1626:41:1	0/0:27,14:14:41:0,7,219:553:1046:27	0/1:6,7:7:13:37,0,16:278:237:6	1/1:0,51:51:51:544,154,0:2025:0:0	1/1:6,254:254:260:2431,695,0:10182:233:6	0/1:74,48:48:123:155,0,474:1945:2909:74	1/1:0,69:69:69:795,208,0:2770:0:0	0/1:16,25:25:41:148,0,19:1010:582:16	1/1:0,66:66:66:687,199,0:2590:0:0	0/1:36,21:21:57:88,0,158:829:1426:36	0/0:75,0:0:75:0,226,773:0:2884:75	0/1:8,5:5:13:4,0,61:203:324:8	0/1:12,10:10:22:147,0,176:394:484:12	1/1:7,41:41:48:394,83,0:1654:224:7	1/1:0,57:57:57:531,172,0:2286:0:0	1/1:0,103:103:103:1196,310,0:4129:0:0	1/1:0,54:54:54:553,163,0:2148:0:0	0/0:3,0:0:3:0,9,25:0:119:3	1/1:0,61:61:61:587,184,0:2428:0:0	1/1:0,45:45:45:432,135,0:1805:0:0	0/1:8,14:14:22:96,0,8:556:320:8	0/1:11,23:23:34:229,0,91:915:451:11	1/1:0,63:63:63:676,190,0:2514:0:0	1/1:2,145:145:147:1469,381,0:5781:82:2	1/1:2,32:32:34:350,85,0:1306:82:2	0/0:21,3:3:25:0,26,180:118:830:21	1/1:0,72:72:72:764,217,0:2914:0:0	1/1:0,85:85:85:841,256,0:3411:0:0	0/0:209,0:0:209:0,629,1995:0:8292:209	1/1:0,15:15:15:146,45,0:604:0:0	0/1:59,67:67:126:256,0,256:2663:2324:59	1/1:0,24:24:24:304,72,0:962:0:0	0/1:45,60:60:105:342,0,154:2399:1754:45	1/1:0,22:22:22:248,66,0:875:0:0	0/1:33,11:11:44:45,0,259:442:1251:33	1/1:0,63:63:63:704,190,0:2473:0:0	0/0:35,0:0:35:0,105,354:0:1402:35	1/1:0,88:88:88:882,265,0:3538:0:0	0/1:50,38:38:88:83,0,249:1542:1949:50	1/1:0,46:46:46:505,138,0:1858:0:0	0/0:25,0:0:25:0,75,284:0:999:25	0/1:20,15:15:35:34,0,83:615:798:20	1/1:0,21:21:21:230,63,0:830:0:0	1/1:0,32:32:32:325,96,0:1275:0:0	0/1:16,8:8:24:33,0,137:322:643:16	1/1:0,41:41:41:383,123,0:1658:0:0	1/1:4,47:47:51:471,79,0:1882:160:4	1/1:1,80:80:81:810,234,0:3200:37:1	1/1:5,135:135:140:1378,376,0:5455:191:5	1/1:0,35:35:35:339,105,0:1418:0:0	0/1:15,12:12:27:35,0,46:490:602:15	1/1:0,47:47:47:424,141,0:1885:0:0	0/0:102,0:0:103:0,307,1355:0:4023:102	1/1:0,27:27:27:324,81,0:1076:0:0	0/1:21,8:8:29:114,0,221:312:788:21
29378133	45402	29378133_45402	T	C	515031	.	AB=0.463246;ABP=191.204;AC=170;AF=0.70743;AN=224;AO=29343;CIGAR=1X;DP=199340;DPB=95896;DPRA=0.874486;EPP=960.492;EPPR=1002.86;GTI=30;LEN=1;MEANALT=1.02135;MQM=13.585;MQMR=11.7087;NS=2112;NUMALT=1;ODDS=0.0492323;PAIRED=0.844937;PAIREDR=0.872263;PAO=0;PQA=0;PQR=0;PRO=0;PROBE=SNP|RAPIDGENOMICS_3404_18978||SNP|RAPIDGENOMICS_3404_18979||SNP|RAPIDGENOMICS_3404_18980||SNP|RAPIDGENOMICS_3404_18981||SNP|RAPIDGENOMICS_3404_18982||SNP|RAPIDGENOMICS_3404_18983;QA=1157879;QR=1335532;RO=33937;RPL=15150;RPP=70.7859;RPPR=253.605;RPR=14193;RUN=1;SAF=14967;SAP=28.8582;SAR=14376;SRF=16892;SRP=4.50813;SRR=17045;TYPE=snp;technology.illumina=1	GT:AD:AO:DP:PL:QA:QR:RO	0/0:81,0:0:81:0,244,761:0:3175:81	0/1:27,7:7:34:27,0,165:268:1107:27	0/1:14,24:24:38:84,0,26:982:503:14	1/1:2,153:153:155:1678,448,0:6130:82:2	1/1:0,36:36:36:570,108,0:1442:0:0	0/1:38,33:33:71:109,0,124:1304:1514:38	0/0:17,3:3:20:0,6,229:114:616:17	0/0:4,2:2:6:0,1,15:78:160:4	1/1:0,70:70:70:721,211,0:2811:0:0	1/1:0,113:113:113:1106,340,0:4550:0:0	1/1:0,18:18:18:177,54,0:723:0:0	1/1:0,104:104:104:1212,313,0:4158:0:0	1/1:0,56:56:56:568,169,0:2227:0:0	1/1:0,50:50:50:456,151,0:2003:0:0	0/1:43,19:19:62:45,0,270:752:1724:43	1/1:0,137:137:137:1362,412,0:5474:0:0	1/1:1,35:35:36:765,98,0:1333:41:1	0/1:74,75:75:149:246,0,316:2993:2973:74	1/1:0,122:122:122:1229,367,0:4930:0:0	0/1:44,58:58:102:275,0,99:2319:1726:44	0/1:59,33:33:92:31,0,270:1287:2378:59	1/1:0,54:54:54:487,163,0:2126:0:0	1/1:0,54:54:54:579,163,0:2185:0:0	0/1:55,96:96:151:639,0,134:3787:2122:55	1/1:0,33:33:33:337,99,0:1329:0:0	1/1:0,65:65:66:1621,196,0:2549:0:0	1/1:1,76:76:77:755,223,0:3050:27:1	0/1:85,48:48:133:120,0,362:1901:3320:85	0/1:57,40:40:97:89,0,220:1597:2277:57	1/1:0,36:36:36:385,108,0:1431:0:0	1/1:13,41:41:54:304,15,0:1635:520:13	1/1:0,39:39:39:381,117,0:1541:0:0	0/1:115,94:94:209:393,0,670:3736:4565:115	1/1:0,47:47:47:465,141,0:1903:0:0	1/1:0,64:64:64:713,193,0:2550:0:0	1/1:0,27:27:27:276,81,0:1101:0:0	1/1:0,76:76:76:772,229,0:3053:0:0	1/1:2,56:56:58:552,156,0:2243:74:2	1/1:0,37:37:37:350,111,0:1495:0:0	1/1:0,100:100:100:1078,301,0:3949:0:0	0/1:46,32:32:78:151,0,199:1290:1844:46	1/1:3,63:63:66:608,168,0:2511:119:3	1/1:0,163:163:163:1854,491,0:6521:0:0	1/1:1,23:23:24:208,60,0:926:41:1	0/1:42,58:58:101:266,0,101:2296:1701:42	1/1:0,28:28:28:275,84,0:1144:0:0	1/1:0,102:102:102:1121,307,0:4053:0:0	1/1:0,72:72:72:814,217,0:2858:0:0	1/1:0,43:43:43:1100,129,0:1725:0:0	1/1:1,100:100:101:1032,294,0:4028:37:1	0/1:4,11:11:15:76,0,47:451:146:4	1/1:0,69:69:69:699,208,0:2785:0:0	0/1:56,39:39:95:163,0,304:1558:2203:56	0/1:21,25:25:46:231,0,205:1004:830:21	1/1:0,76:76:76:768,229,0:3016:0:0	1/1:1,87:87:88:841,255,0:3440:32:1	1/1:0,54:54:54:473,163,0:2179:0:0	1/1:1,38:38:39:372,101,0:1514:41:1	0/0:26,14:14:40:0,4,205:553:989:26	0/1:6,7:7:13:37,0,16:278:246:6	1/1:0,51:51:51:544,154,0:2025:0:0	1/1:6,255:255:261:2438,698,0:10209:242:6	0/1:73,49:49:122:168,0,458:1971:2888:73	1/1:0,69:69:69:795,208,0:2770:0:0	0/1:16,25:25:41:148,0,24:1010:617:16	1/1:0,66:66:66:687,199,0:2590:0:0	0/1:36,21:21:57:88,0,160:829:1420:36	0/0:75,0:0:75:0,226,785:0:2937:75	0/1:8,5:5:13:4,0,61:203:328:8	0/1:12,10:10:22:147,0,165:394:480:12	1/1:7,41:41:48:393,83,0:1654:244:7	1/1:0,57:57:57:531,172,0:2286:0:0	1/1:0,103:103:103:1196,310,0:4129:0:0	1/1:0,54:54:54:553,163,0:2148:0:0	0/0:3,0:0:3:0,9,25:0:115:3	1/1:0,61:61:61:587,184,0:2428:0:0	1/1:0,45:45:45:432,135,0:1805:0:0	0/1:8,14:14:22:96,0,8:556:328:8	0/1:12,23:23:35:226,0,88:915:465:12	1/1:0,63:63:63:676,190,0:2514:0:0	1/1:0,145:145:145:1530,436,0:5781:0:0	1/1:2,32:32:34:350,85,0:1306:82:2	0/0:22,4:4:26:0,23,191:144:847:22	1/1:0,72:72:72:764,217,0:2914:0:0	1/1:0,85:85:85:841,256,0:3411:0:0	0/0:211,0:0:211:0,635,1991:0:8394:211	1/1:0,15:15:15:146,45,0:604:0:0	0/1:60,66:66:127:242,0,266:2637:2381:60	1/1:0,24:24:24:304,72,0:962:0:0	0/1:47,60:60:107:336,0,169:2399:1820:47	1/1:0,22:22:22:248,66,0:875:0:0	0/1:32,11:11:43:48,0,251:442:1263:32	1/1:0,63:63:63:704,190,0:2473:0:0	0/0:38,0:0:38:0,114,378:0:1501:38	1/1:0,87:87:87:875,262,0:3501:0:0	0/1:54,38:38:92:71,0,270:1542:2142:54	1/1:0,46:46:46:505,138,0:1858:0:0	0/0:26,0:0:26:0,78,295:0:1027:26	0/1:20,15:15:35:34,0,83:615:816:20	1/1:0,21:21:21:230,63,0:830:0:0	1/1:0,32:32:32:325,96,0:1275:0:0	0/1:16,8:8:24:33,0,138:322:648:16	1/1:0,41:41:41:383,123,0:1658:0:0	1/1:3,47:47:50:490,95,0:1882:123:3	1/1:1,80:80:81:810,234,0:3200:41:1	1/1:5,135:135:140:1378,375,0:5455:201:5	1/1:0,35:35:35:339,105,0:1418:0:0	0/1:14,13:13:27:44,0,37:522:560:14	1/1:0,47:47:47:424,141,0:1885:0:0	0/0:108,0:0:108:0,325,1429:0:4261:108	1/1:0,27:27:27:324,81,0:1076:0:0	0/1:22,8:8:30:111,0,242:312:863:22
29378133	45421	29378133_45421	G	T	253128	.	AB=0.451017;ABP=389.113;AC=110;AF=0.449226;AN=224;AO=18350;CIGAR=1X;DP=201804;DPB=96705;DPRA=0.859194;EPP=964.197;EPPR=2081.59;GTI=106;LEN=1;MEANALT=1.00336;MQM=13.4432;MQMR=11.7664;NS=2112;NUMALT=1;ODDS=0.00731136;PAIRED=0.848937;PAIREDR=0.869104;PAO=0;PQA=0;PQR=0;PRO=0;PROBE=SNP|RAPIDGENOMICS_3404_18978||SNP|RAPIDGENOMICS_3404_18979||SNP|RAPIDGENOMICS_3404_18980||SNP|RAPIDGENOMICS_3404_18981||SNP|RAPIDGENOMICS_3404_18982||SNP|RAPIDGENOMICS_3404_18983;QA=722792;QR=2462514;RO=61522;RPL=8425;RPP=269.267;RPPR=842.183;RPR=9925;RUN=1;SAF=10427;SAP=744.981;SAR=7923;SRF=32575;SRP=467.588;SRR=28947;TYPE=snp;technology.illumina=1	GT:AD:AO:DP:PL:QA:QR:RO	0/0:75,0:0:75:0,226,678:0:2931:75	0/1:26,7:7:33:34,0,160:279:1044:26	0/0:37,0:0:37:0,111,333:0:1495:37	0/1:78,72:72:151:336,0,399:2880:3122:78	1/1:1,32:32:33:511,83,0:1269:41:1	0/1:42,36:36:79:112,0,139:1440:1674:42	0/0:14,2:2:16:0,15,212:64:553:14	1/1:0,2:2:2:17,6,0:82:0:0	1/1:16,55:55:71:452,83,0:2166:647:16	1/1:3,109:109:112:1033,298,0:4372:100:3	1/1:0,18:18:18:175,54,0:734:0:0	1/1:0,111:111:111:1328,334,0:4451:0:0	0/1:34,24:24:58:67,0,180:967:1357:34	0/0:38,11:11:49:0,50,236:419:1544:38	0/1:42,22:22:64:22,0,256:898:1692:42	1/1:0,138:138:138:1318,415,0:5549:0:0	0/0:35,0:0:35:0,105,782:0:1324:35	0/1:78,77:77:155:275,0,437:3084:3121:78	1/1:0,122:122:122:1253,367,0:4918:0:0	0/0:100,0:0:100:0,301,989:0:4029:100	0/0:65,28:28:93:0,18,342:1109:2617:65	1/1:0,48:48:48:426,144,0:1935:0:0	0/1:28,31:31:59:114,0,168:1242:1140:28	0/1:54,99:99:153:694,0,97:3985:2170:54	0/1:16,20:20:36:96,0,63:803:648:16	0/1:36,33:33:69:538,0,632:1311:1340:36	1/1:0,80:80:80:800,241,0:3132:0:0	0/0:137,0:0:137:0,412,1333:0:5476:137	0/1:66,33:33:99:28,0,316:1318:2650:66	0/1:19,18:18:37:51,0,69:711:752:19	0/0:58,0:0:58:0,175,638:0:2325:58	1/1:10,34:34:44:208,26,0:1365:392:10	0/1:121,95:95:216:414,0,720:3801:4874:121	0/1:23,28:28:51:127,0,88:1128:925:23	0/0:68,0:0:68:0,205,743:0:2698:68	0/1:22,8:8:30:82,0,121:328:898:22	0/1:56,21:21:77:6,0,331:853:2209:56	0/1:31,24:24:55:54,0,177:923:1242:31	1/1:0,37:37:37:343,111,0:1491:0:0	1/1:0,102:102:102:1121,307,0:4096:0:0	0/0:87,0:0:87:0,262,859:0:3486:87	0/1:27,31:31:58:157,0,77:1251:1015:27	0/0:182,0:0:182:0,548,2071:0:7248:182	0/1:13,9:9:22:35,0,44:365:533:13	0/0:104,0:0:104:0,313,1043:0:4173:104	1/1:0,23:23:23:231,69,0:922:0:0	1/1:0,100:100:100:1054,301,0:3989:0:0	1/1:0,68:68:68:761,205,0:2721:0:0	0/1:20,19:19:39:393,0,340:758:798:20	0/1:73,37:37:110:80,0,408:1500:2910:73	1/1:1,13:13:14:139,31,0:525:41:1	0/0:67,0:0:67:0,202,660:0:2686:67	0/0:99,0:0:99:0,298,1066:0:3951:99	0/1:25,23:23:48:204,0,259:911:1012:25	1/1:0,79:79:79:799,238,0:3137:0:0	1/1:0,87:87:87:838,262,0:3494:0:0	1/1:0,56:56:56:481,169,0:2223:0:0	1/1:0,37:37:37:391,111,0:1491:0:0	0/0:23,13:13:36:0,1,135:507:927:23	0/1:6,6:6:12:32,0,19:242:242:6	0/1:32,35:35:67:152,0,135:1410:1269:32	1/1:0,257:257:257:2584,774,0:10248:0:0	0/1:80,49:49:129:167,0,547:1962:3181:80	1/1:1,69:69:70:739,179,0:2754:41:1	0/1:12,22:22:34:124,0,19:882:484:12	0/1:22,34:34:56:158,0,106:1351:874:22	0/1:31,21:21:52:103,0,134:816:1220:31	0/0:84,0:0:84:0,253,869:0:3361:84	0/0:8,3:3:11:0,5,72:123:328:8	0/0:15,1:1:16:0,7,231:41:592:15	1/1:0,53:53:53:550,160,0:2150:0:0	1/1:0,44:44:44:415,132,0:1740:0:0	0/1:68,41:41:109:246,0,367:1646:2738:68	0/1:45,19:19:64:0,0,283:743:1812:45	0/0:5,0:0:5:0,15,43:0:205:5	0/0:63,0:0:63:0,190,599:0:2492:63	0/0:47,0:0:47:0,141,435:0:1883:47	0/1:9,17:17:26:115,0,3:680:360:9	0/1:12,22:22:34:192,0,128:830:484:12	0/1:16,39:39:55:237,0,23:1577:631:16	1/1:0,134:134:134:1424,403,0:5357:0:0	0/0:30,3:3:33:0,75,325:123:1200:30	0/0:28,0:0:28:0,84,295:0:1122:28	1/1:0,73:73:73:806,220,0:2918:0:0	1/1:0,86:86:86:860,259,0:3344:0:0	0/0:218,0:0:218:0,656,2069:0:8784:218	1/1:0,15:15:15:146,45,0:597:0:0	0/1:49,65:65:114:270,0,224:2560:1985:49	0/1:10,11:11:21:102,0,46:418:402:10	0/1:44,61:61:105:411,0,141:2449:1779:44	0/1:12,6:6:18:15,0,98:246:488:12	0/1:40,11:11:51:25,0,340:451:1624:40	0/1:38,34:34:72:127,0,242:1328:1541:38	0/0:34,0:0:34:0,102,329:0:1344:34	1/1:19,67:67:86:430,50,0:2706:770:19	0/1:49,47:47:96:142,0,212:1907:1968:49	0/0:48,0:0:48:0,144,525:0:1956:48	0/0:26,0:0:26:0,78,309:0:1044:26	0/0:35,0:0:35:0,105,327:0:1400:35	0/0:25,0:0:25:0,75,283:0:1025:25	0/0:31,0:0:31:0,93,319:0:1271:31	0/1:13,9:9:22:47,0,106:365:525:13	0/0:30,13:13:43:0,4,174:502:1176:30	1/1:0,59:59:59:698,178,0:2345:0:0	1/1:6,74:74:80:711,186,0:2975:246:6	0/0:139,0:0:139:0,418,1423:0:5645:139	1/1:0,33:33:33:326,99,0:1353:0:0	0/0:27,0:0:27:0,81,233:0:1072:27	0/1:23,23:23:46:67,0,77:911:939:23	0/0:118,0:0:118:0,355,1534:0:4729:118	1/1:0,30:30:30:345,90,0:1226:0:0	0/0:29,0:0:29:0,87,519:0:1150:29
29378133	770052	29378133_770052	A	T	7648.8	.	AB=0.475155;ABP=8.18946;AC=5;AF=0.0179678;AN=220;AO=553;CIGAR=1X;DP=128688;DPB=47639;DPRA=1.03219;EPP=3.67391;EPPR=11.6585;GTI=46;LEN=1;MEANALT=1.01639;MQM=18.1212;MQMR=11.5604;NS=2112;NUMALT=1;ODDS=0.0479935;PAIRED=0.632911;PAIREDR=0.90638;PAO=0;PQA=0;PQR=0;PRO=0;PROBE=SNP|RAPIDGENOMICS_3404_18974;QA=21654;QR=1830055;RO=45781;RPL=370;RPP=140.324;RPPR=21857;RPR=183;RUN=1;SAF=87;SAP=567.047;SAR=466;SRF=10527;SRP=29003.9;SRR=35254;TYPE=snp;technology.illumina=1	GT:AD:AO:DP:PL:QA:QR:RO	0/0:42,0:0:42:0,126,357:0:1638:42	0/0:14,0:0:14:0,42,163:0:543:14	0/0:8,0:0:8:0,24,65:0:289:8	0/0:74,0:0:74:0,223,772:0:2922:74	0/0:24,0:0:24:0,72,425:0:930:24	0/0:39,0:0:39:0,117,519:0:1528:39	0/0:19,0:0:19:0,57,433:0:726:19	0/0:7,0:0:7:0,21,65:0:287:7	0/0:27,0:0:27:0,81,253:0:1076:27	0/0:46,0:0:46:0,138,384:0:1861:46	0/0:20,0:0:20:0,60,188:0:812:20	0/0:25,0:0:25:0,75,275:0:970:25	0/0:36,0:0:36:0,108,391:0:1418:36	0/0:24,0:0:24:0,72,228:0:975:24	0/0:40,0:0:40:0,120,365:0:1569:40	0/0:106,0:0:106:0,319,997:0:4297:106	0/0:16,0:0:16:0,48,341:0:638:16	0/0:65,0:0:65:0,196,616:0:2606:65	0/0:46,0:0:46:0,138,520:0:1818:46	0/0:27,0:0:27:0,81,257:0:1080:27	0/0:39,0:0:39:0,117,377:0:1483:39	0/0:21,0:0:21:0,63,185:0:857:21	0/0:16,0:0:16:0,48,171:0:629:16	0/0:38,0:0:38:0,114,344:0:1532:38	0/0:8,0:0:8:0,24,85:0:314:8	0/0:47,0:0:47:0,141,950:0:1866:47	0/0:34,0:0:34:0,102,370:0:1355:34	0/0:58,0:0:58:0,175,480:0:2374:58	0/0:65,0:0:65:0,196,674:0:2566:65	0/0:64,0:0:64:0,193,706:0:2585:64	0/0:9,0:0:9:0,27,76:0:365:9	0/0:22,0:0:22:0,66,190:0:857:22	1/1:22,55:55:77:372,30,0:2171:872:22	0/0:32,0:0:32:0,96,314:0:1296:32	0/0:30,0:0:30:0,90,301:0:1208:30	0/0:10,0:0:10:0,30,91:0:406:10	0/0:39,0:0:39:0,117,341:0:1509:39	0/0:31,0:0:31:0,93,352:0:1241:31	0/0:14,0:0:14:0,42,138:0:539:14	0/0:73,0:0:73:0,220,710:0:2921:73	0/0:20,0:0:20:0,60,213:0:788:20	0/0:63,0:0:63:0,190,600:0:2529:63	0/0:75,0:0:75:0,226,744:0:2958:75	0/0:20,0:0:20:0,60,324:0:799:20	0/1:29,22:22:51:120,0,135:871:1155:29	0/0:13,0:0:13:0,39,136:0:493:13	0/0:35,0:0:35:0,105,386:0:1355:35	0/0:70,0:0:70:0,211,738:0:2806:70	0/0:23,0:0:23:0,69,521:0:923:23	0/0:49,0:0:49:0,148,591:0:1936:49	0/0:1,0:0:1:0,3,10:0:41:1	0/0:25,0:0:25:0,75,215:0:986:25	0/0:59,0:0:59:0,178,599:0:2379:59	0/0:34,0:0:34:0,102,491:0:1343:34	0/0:49,0:0:49:0,148,492:0:1968:49	0/0:31,0:0:31:0,93,307:0:1263:31	0/0:63,0:0:63:0,190,800:0:2538:63	0/0:17,0:0:17:0,51,183:0:680:17	0/0:25,0:0:25:0,75,242:0:1004:25	0/0:27,0:0:27:0,81,222:0:1107:27	0/0:39,0:0:39:0,117,352:0:1562:39	0/0:124,0:0:124:0,373,1198:0:4940:124	0/1:25,10:10:35:63,0,170:406:1013:25	0/0:25,0:0:25:0,75,288:0:961:25	0/0:26,0:0:26:0,78,344:0:996:26	0/0:13,0:0:13:0,39,121:0:520:13	0/0:17,0:0:17:0,51,216:0:693:17	0/0:36,0:0:36:0,108,370:0:1417:36	./.:.:.:.:.:.:.:.	0/1:8,4:4:12:46,0,120:144:324:8	0/0:44,0:0:44:0,132,498:0:1730:44	0/0:55,0:0:55:0,166,532:0:2178:55	0/0:78,0:0:78:0,235,920:0:3120:78	0/0:55,0:0:55:0,166,457:0:2206:55	0/0:2,0:0:2:0,6,18:0:82:2	0/0:19,0:0:19:0,57,168:0:767:19	0/0:7,0:0:7:0,21,56:0:287:7	0/0:8,0:0:8:0,24,112:0:328:8	0/0:29,0:0:29:0,87,363:0:1145:29	0/0:16,0:0:16:0,48,132:0:648:16	0/0:117,0:0:118:0,352,1143:0:4731:117	0/0:27,0:0:27:0,81,229:0:1076:27	0/0:35,0:0:35:0,105,314:0:1410:35	0/0:84,0:0:84:0,253,836:0:3374:84	0/0:61,0:0:61:0,184,584:0:2430:61	0/0:47,0:0:47:0,141,427:0:1888:47	0/0:12,0:0:12:0,36,130:0:464:12	0/0:51,0:0:51:0,154,454:0:2060:51	0/0:12,0:0:12:0,36,169:0:456:12	0/0:48,0:0:48:0,144,477:0:1952:48	0/0:22,0:0:22:0,66,236:0:871:22	0/0:30,0:0:30:0,90,324:0:1190:30	0/0:32,0:0:32:0,96,285:0:1203:32	0/0:15,0:0:15:0,45,167:0:615:15	0/0:37,0:0:37:0,111,372:0:1509:37	0/0:36,0:0:36:0,108,350:0:1434:36	0/0:67,0:0:67:0,202,689:0:2639:67	0/0:8,0:0:8:0,24,117:0:328:8	0/0:4,0:0:4:0,12,33:0:160:4	0/0:12,0:0:12:0,36,97:0:438:12	./.:.:.:.:.:.:.:.	0/0:26,0:0:26:0,78,238:0:1029:26	0/0:19,0:0:19:0,57,206:0:729:19	0/0:30,0:0:30:0,90,248:0:1226:30	0/0:26,0:0:26:0,78,232:0:1041:26	0/0:49,0:0:49:0,148,477:0:1953:49	0/0:49,0:0:49:0,148,562:0:1948:49	0/0:6,0:0:6:0,18,53:0:237:6	0/0:32,0:0:32:0,96,427:0:1269:32	0/0:38,0:0:38:0,114,352:0:1534:38	0/0:5,0:0:5:0,15,41:0:201:5	0/0:23,0:0:23:0,69,474:0:927:23
29378134	24821	29378134_24821	A	C	55719	.	AB=0.475215;ABP=46.4973;AC=35;AF=0.194737;AN=218;AO=6274;CIGAR=1X;DP=131939;DPB=48623;DPRA=0.897898;EPP=159.306;EPPR=147.581;GTI=166;LEN=1;MEANALT=1.00323;MQM=13.0555;MQMR=11.4663;NS=2112;NUMALT=1;ODDS=0.0138152;PAIRED=0.845394;PAIREDR=0.895461;PAO=0;PQA=0;PQR=0;PRO=0;PROBE=Intergenic|RAPIDGENOMICS_3404_11635;QA=246855;QR=1628560;RO=40645;RPL=4268;RPP=1773.91;RPPR=20945.8;RPR=2006;RUN=1;SAF=1487;SAP=3772.11;SAR=4787;SRF=10748;SRP=19593.2;SRR=29897;TYPE=snp;technology.illumina=1	GT:AD:AO:DP:PL:QA:QR:RO	0/1:5,3:3:8:17,0,20:114:205:5	0/0:10,0:0:10:0,30,78:0:410:10	0/0:6,0:0:6:0,18,71:0:246:6	0/1:23,34:34:57:106,0,63:1365:935:23	0/0:16,0:0:16:0,48,157:0:626:16	0/0:55,0:0:55:0,166,607:0:2207:55	0/0:7,0:0:7:0,21,132:0:287:7	1/1:0,7:7:7:49,21,0:287:0:0	0/0:56,0:0:56:0,169,602:0:2284:56	1/1:8,16:16:24:77,11,0:648:319:8	0/1:7,4:4:11:3,0,18:160:279:7	0/0:39,0:0:39:0,117,417:0:1532:39	0/0:26,0:0:26:0,78,238:0:1050:26	1/1:0,10:10:10:86,30,0:382:0:0	0/0:30,0:0:30:0,90,319:0:1100:30	1/1:3,27:27:30:229,65,0:1068:123:3	1/1:0,26:26:26:624,78,0:1045:0:0	0/1:21,20:20:41:115,0,105:806:830:21	0/1:12,12:12:24:108,0,22:476:492:12	0/1:13,7:7:20:29,0,62:287:519:13	0/0:74,0:0:74:0,223,709:0:2964:74	1/1:0,41:41:41:420,123,0:1669:0:0	0/0:30,0:0:30:0,90,335:0:1213:30	0/1:56,33:33:90:5,0,200:1324:2261:56	0/0:26,0:0:26:0,78,220:0:1058:26	0/1:29,11:11:40:165,0,522:433:1149:29	0/0:36,0:0:36:0,108,395:0:1395:36	0/1:27,39:39:66:178,0,70:1531:1087:27	0/0:88,0:0:88:0,265,927:0:3527:88	0/0:36,0:0:36:0,108,387:0:1468:36	0/1:12,13:13:25:112,0,104:516:479:12	0/0:29,0:0:29:0,87,265:0:1175:29	0/0:67,0:0:67:0,202,737:0:2645:67	0/0:14,0:0:14:0,42,160:0:574:14	0/0:24,0:0:24:0,72,259:0:951:24	./.:.:.:.:.:.:.:.	0/0:21,0:0:21:0,63,227:0:857:21	0/0:19,0:0:19:0,57,187:0:779:19	0/0:5,0:0:5:0,15,42:0:205:5	0/0:53,0:0:53:0,160,511:0:2138:53	0/0:17,0:0:17:0,51,211:0:688:17	0/0:49,0:0:49:0,148,414:0:1981:49	0/0:74,0:0:74:0,223,789:0:2973:74	0/0:20,0:0:20:0,60,214:0:811:20	0/0:29,0:0:29:0,87,351:0:1181:29	0/0:4,0:0:4:0,12,30:0:164:4	0/1:46,21:21:67:43,0,205:828:1870:46	1/1:0,63:63:63:638,190,0:2489:0:0	0/1:26,14:14:40:180,0,430:544:1045:26	0/0:27,0:0:27:0,81,241:0:1094:27	0/1:3,2:2:5:5,0,56:68:123:3	0/0:30,0:0:30:0,90,347:0:1208:30	0/0:57,0:0:57:0,172,583:0:2297:57	0/0:27,0:0:27:0,81,398:0:1081:27	0/0:16,0:0:16:0,48,176:0:615:16	0/0:55,0:0:55:0,166,599:0:2234:55	0/0:15,0:0:15:0,45,171:0:584:15	0/0:20,0:0:20:0,60,216:0:776:20	0/0:18,0:0:18:0,54,139:0:715:18	0/0:8,0:0:8:0,24,67:0:310:8	0/0:16,0:0:16:0,48,140:0:625:16	0/0:110,0:0:110:0,331,1018:0:4429:110	0/1:29,25:25:54:75,0,158:1017:1177:29	1/1:0,29:29:29:293,87,0:1172:0:0	0/0:10,0:0:10:0,30,173:0:396:10	0/0:5,1:1:6:0,10,69:41:205:5	0/0:31,0:0:31:0,93,282:0:1213:31	0/0:37,0:0:37:0,111,392:0:1474:37	0/0:4,0:0:4:0,12,28:0:164:4	0/0:11,0:0:11:0,33,254:0:438:11	0/0:54,0:0:54:0,163,519:0:2192:54	0/1:17,9:9:26:35,0,77:333:697:17	0/0:51,0:0:51:0,154,437:0:2083:51	0/0:29,0:0:29:0,87,344:0:1168:29	./.:.:.:.:.:.:.:.	0/0:24,0:0:24:0,72,300:0:961:24	0/0:16,4:4:20:0,27,180:164:656:16	0/0:22,0:0:22:0,66,217:0:888:22	0/0:17,0:0:17:0,51,282:0:672:17	0/0:25,0:0:25:0,75,275:0:966:25	0/0:99,0:0:99:0,298,1169:0:4010:99	0/0:30,0:0:30:0,90,344:0:1221:30	0/0:28,0:0:28:0,84,359:0:1091:28	0/0:49,0:0:50:0,148,492:0:1959:49	0/0:22,0:0:22:0,66,260:0:902:22	0/0:38,0:0:38:0,114,361:0:1503:38	0/0:12,0:0:12:0,36,121:0:488:12	0/0:52,0:0:52:0,157,571:0:2093:52	0/0:28,0:0:28:0,84,301:0:1127:28	0/0:51,0:0:51:0,154,558:0:2083:51	0/0:28,0:0:28:0,84,256:0:1127:28	0/0:41,0:0:41:0,123,396:0:1673:41	0/0:22,0:0:22:0,66,283:0:902:22	0/0:13,0:0:13:0,39,121:0:506:13	0/0:43,0:0:43:0,129,471:0:1706:43	1/1:1,17:17:18:141,46,0:660:41:1	0/1:18,21:21:39:89,0,72:835:734:18	0/0:9,0:0:9:0,27,88:0:350:9	0/0:14,0:0:14:0,42,128:0:570:14	0/0:10,0:0:10:0,30,72:0:402:10	0/0:2,0:0:2:0,6,15:0:82:2	0/0:17,0:0:17:0,51,186:0:678:17	./.:.:.:.:.:.:.:.	0/0:43,0:0:43:0,129,443:0:1694:43	0/0:29,0:0:29:0,87,244:0:1166:29	0/0:43,0:0:43:0,129,371:0:1759:43	0/0:32,0:0:32:0,96,338:0:1268:32	0/0:19,0:0:19:0,57,193:0:770:19	0/0:12,0:0:12:0,36,139:0:484:12	0/0:49,0:0:49:0,148,489:0:1993:49	0/0:3,0:0:3:0,9,22:0:123:3	0/1:5,4:4:9:54,0,119:155:197:5
29378134	24861	29378134_24861	T	C	76498.9	.	AB=0.474906;ABP=65.6744;AC=34;AF=0.196473;AN=224;AO=8398;CIGAR=1X;DP=181582;DPB=71583;DPRA=0.920315;EPP=1216.11;EPPR=2707.42;GTI=119;LEN=1;MEANALT=1.00469;MQM=12.9784;MQMR=11.2893;NS=2112;NUMALT=1;ODDS=0.0244744;PAIRED=0.837104;PAIREDR=0.881602;PAO=0;PQA=0;PQR=0;PRO=0;PROBE=Intergenic|RAPIDGENOMICS_3404_11635;QA=327975;QR=2397505;RO=59925;RPL=5606;RPP=2050.52;RPPR=20289.8;RPR=2792;RUN=1;SAF=3292;SAP=853.86;SAR=5106;SRF=22422;SRP=8244.52;SRR=37503;TYPE=snp;technology.illumina=1	GT:AD:AO:DP:PL:QA:QR:RO	0/0:16,4:4:20:0,13,111:164:652:16	0/0:18,0:0:18:0,54,142:0:666:18	0/0:9,0:0:9:0,27,109:0:369:9	0/1:34,64:64:98:246,0,76:2532:1364:34	0/0:18,0:0:18:0,54,170:0:722:18	0/0:81,0:0:81:0,244,852:0:3246:81	0/0:8,0:0:8:0,24,227:0:328:8	1/1:0,7:7:7:49,21,0:273:0:0	0/0:69,0:0:69:0,208,713:0:2754:69	0/1:16,29:29:45:188,0,31:1152:622:16	0/1:8,7:7:15:12,0,14:279:306:8	0/0:48,0:0:48:0,144,493:0:1939:48	0/0:37,0:0:37:0,111,356:0:1467:37	1/1:0,15:15:15:138,45,0:566:0:0	0/0:51,0:0:51:0,154,516:0:2058:51	1/1:3,53:53:56:430,143,0:2137:119:3	1/1:0,30:30:30:770,90,0:1145:0:0	0/1:29,25:25:54:126,0,194:1016:1168:29	0/1:15,15:15:30:96,0,50:575:607:15	0/1:24,10:10:34:11,0,119:410:904:24	0/0:95,0:0:95:0,286,903:0:3808:95	1/1:0,68:68:68:671,205,0:2654:0:0	0/0:39,0:0:39:0,117,431:0:1550:39	0/1:78,41:41:119:2,0,349:1650:3172:78	0/0:22,0:0:22:0,66,206:0:876:22	0/1:43,21:21:64:284,0,621:812:1655:43	0/0:55,0:0:55:0,166,489:0:2207:55	0/1:43,40:40:83:103,0,198:1548:1742:43	0/0:122,0:0:122:0,367,1233:0:4891:122	0/0:49,0:0:49:0,148,467:0:1974:49	0/1:17,13:13:30:94,0,135:502:681:17	0/0:53,0:0:53:0,160,526:0:2124:53	0/0:147,0:0:147:0,443,1553:0:5873:147	0/0:18,0:0:18:0,54,227:0:726:18	0/0:34,0:0:34:0,102,350:0:1366:34	0/0:7,0:0:7:0,21,160:0:274:7	0/0:28,0:0:28:0,84,287:0:1127:28	0/0:35,0:0:35:0,105,394:0:1364:35	0/0:14,0:0:14:0,42,152:0:553:14	0/0:62,0:0:62:0,187,537:0:2522:62	0/0:37,0:0:37:0,111,386:0:1509:37	0/0:85,0:0:85:0,256,770:0:3433:85	0/0:113,0:0:113:0,340,1135:0:4548:113	0/0:21,0:0:21:0,63,201:0:857:21	0/0:52,0:0:52:0,157,535:0:2079:52	0/0:4,0:0:4:0,12,30:0:164:4	0/1:57,23:23:80:39,0,264:868:2298:57	1/1:0,84:84:84:782,253,0:3315:0:0	0/1:27,16:16:43:190,0,425:594:1057:27	0/0:45,0:0:45:0,135,428:0:1823:45	0/1:3,2:2:5:5,0,56:82:123:3	0/0:49,0:0:49:0,148,556:0:2001:49	0/0:89,0:0:89:0,268,949:0:3590:89	0/0:31,0:0:31:0,93,434:0:1186:31	0/0:39,0:0:39:0,117,372:0:1556:39	0/0:85,0:0:85:0,256,861:0:3443:85	0/0:25,0:0:25:0,75,251:0:1012:25	0/0:20,0:0:20:0,60,202:0:816:20	0/0:29,0:0:29:0,87,274:0:1164:29	0/0:10,0:0:10:0,30,80:0:410:10	0/0:24,0:0:24:0,72,214:0:920:24	0/0:151,0:0:151:0,455,1453:0:6135:151	0/1:42,36:36:78:116,0,165:1436:1656:42	1/1:0,53:53:53:455,160,0:2108:0:0	0/0:34,0:0:34:0,102,379:0:1386:34	0/1:13,11:11:24:67,0,115:439:529:13	0/0:39,0:0:39:0,117,333:0:1581:39	0/0:42,0:0:42:0,126,484:0:1702:42	0/0:11,0:0:11:0,33,148:0:430:11	0/0:13,1:1:14:0,13,163:41:503:13	0/0:92,0:0:92:0,277,874:0:3707:92	0/1:24,16:16:40:71,0,119:611:984:24	0/0:73,0:0:73:0,220,623:0:2904:73	0/0:34,0:0:34:0,102,374:0:1335:34	0/0:2,1:1:3:0,2,10:41:82:2	0/0:31,0:0:31:0,93,371:0:1259:31	0/0:23,8:8:31:0,29,255:324:921:23	0/0:37,0:0:37:0,111,337:0:1496:37	0/0:24,1:1:25:0,47,314:41:953:24	0/0:43,0:0:43:0,129,519:0:1705:43	0/0:124,0:0:124:0,373,1377:0:4950:124	0/0:27,0:0:27:0,81,311:0:1107:27	0/0:42,0:0:42:0,126,445:0:1677:42	0/0:82,0:0:82:0,247,764:0:3283:82	0/0:30,0:0:30:0,90,276:0:1198:30	0/0:59,0:0:59:0,178,614:0:2340:59	0/0:19,0:0:19:0,57,174:0:729:19	0/0:72,0:0:72:0,217,739:0:2876:72	0/0:37,0:0:37:0,111,435:0:1473:37	0/0:72,0:0:72:0,217,775:0:2928:72	0/0:34,0:0:34:0,102,307:0:1381:34	0/0:58,0:0:58:0,175,584:0:2336:58	0/0:27,0:0:27:0,81,316:0:1093:27	0/0:13,0:0:13:0,39,122:0:529:13	0/0:80,0:0:80:0,241,859:0:3178:80	1/1:8,31:31:39:207,62,0:1246:319:8	0/1:25,37:37:62:205,0,71:1486:1021:25	0/0:8,0:0:8:0,24,57:0:328:8	0/0:26,0:0:26:0,78,219:0:1043:26	0/0:24,0:0:24:0,72,194:0:984:24	0/0:2,0:0:2:0,6,15:0:82:2	0/0:22,0:0:22:0,66,255:0:881:22	0/0:2,0:0:2:0,6,15:0:82:2	0/0:55,0:0:55:0,166,507:0:2203:55	0/0:56,0:0:60:0,169,515:0:2180:56	0/0:72,0:0:72:0,217,627:0:2901:72	0/0:32,0:0:32:0,96,329:0:1258:32	0/0:28,0:0:28:0,84,276:0:1144:28	0/0:21,0:0:21:0,63,221:0:820:21	0/0:73,0:0:73:0,220,748:0:2912:73	0/0:3,0:0:3:0,9,22:0:119:3	0/1:11,9:9:20:150,0,322:350:447:11
29378134	24934	29378134_24934	G	A	114620	.	AB=0.468286;ABP=123.527;AC=32;AF=0.196473;AN=220;AO=9723;CIGAR=1X;DP=216575;DPB=86778;DPRA=0.921594;EPP=145.587;EPPR=3998.24;GTI=80;LEN=1;MEANALT=1.00448;MQM=12.7649;MQMR=11.1465;NS=2112;NUMALT=1;ODDS=0.00354002;PAIRED=0.842127;PAIREDR=0.876805;PAO=0;PQA=0;PQR=0;PRO=0;PROBE=Intergenic|RAPIDGENOMICS_3404_11635;QA=384238;QR=2879055;RO=72519;RPL=4067;RPP=566.91;RPPR=3107.96;RPR=5656;RUN=1;SAF=5485;SAP=350.296;SAR=4238;SRF=38868;SRP=817.985;SRR=33651;TYPE=snp;technology.illumina=1	GT:AD:AO:DP:PL:QA:QR:RO	0/0:17,4:4:21:0,17,110:164:679:17	0/0:42,0:0:42:0,126,331:0:1679:42	0/0:8,0:0:8:0,24,79:0:293:8	0/1:43,81:81:124:389,0,74:3301:1712:43	0/0:25,1:1:26:0,42,220:41:966:25	0/0:100,0:0:100:0,301,1070:0:4009:100	0/1:13,2:2:15:7,0,321:65:496:13	./.:.:.:.:.:.:.:.	0/0:69,0:0:69:0,208,693:0:2772:69	1/1:15,45:45:60:381,68,0:1825:585:15	0/0:15,8:8:23:0,1,59:320:588:15	0/0:72,0:0:72:0,217,697:0:2863:72	0/0:47,0:0:47:0,141,479:0:1884:47	1/1:0,12:12:12:130,36,0:470:0:0	0/0:63,0:0:63:0,190,556:0:2516:63	1/1:3,82:82:85:654,231,0:3265:123:3	1/1:0,28:28:28:736,84,0:1070:0:0	0/1:39,20:20:59:55,0,293:797:1541:39	0/1:14,16:16:30:76,0,45:639:503:14	0/1:30,24:24:54:104,0,109:963:1222:30	0/0:95,0:0:95:0,286,844:0:3794:95	1/1:0,99:99:99:938,298,0:4003:0:0	0/0:60,0:0:60:0,181,717:0:2380:60	0/1:89,46:46:135:27,0,522:1820:3535:89	0/0:26,0:0:26:0,78,229:0:1054:26	0/1:44,28:28:72:478,0,659:1123:1721:44	0/0:59,0:0:59:0,178,513:0:2363:59	0/1:29,51:51:80:284,0,45:1996:1158:29	0/0:116,0:0:116:0,349,1097:0:4618:116	0/0:54,0:0:54:0,163,475:0:2129:54	0/1:15,9:9:24:67,0,69:347:594:15	0/0:69,0:0:69:0,208,691:0:2770:69	0/0:185,0:0:185:0,557,1738:0:7351:185	0/0:19,0:0:19:0,57,212:0:743:19	0/0:47,0:0:47:0,141,452:0:1877:47	0/0:12,0:0:12:0,36,269:0:470:12	0/0:41,0:0:41:0,123,423:0:1633:41	0/0:39,0:0:39:0,117,449:0:1559:39	0/0:24,0:0:24:0,72,296:0:936:24	0/0:85,0:0:85:0,256,784:0:3395:85	0/0:47,0:0:47:0,141,533:0:1831:47	0/0:104,0:0:104:0,313,994:0:4096:104	0/0:126,0:0:126:0,379,1214:0:4967:126	0/0:19,0:0:19:0,57,207:0:753:19	0/0:57,0:0:57:0,172,512:0:2236:57	0/0:2,0:0:2:0,6,15:0:82:2	0/1:55,25:25:80:35,0,276:1012:2140:55	1/1:0,90:90:90:838,271,0:3635:0:0	0/1:26,18:18:44:353,0,344:723:1013:26	0/0:69,0:0:69:0,208,687:0:2775:69	0/0:5,1:1:6:0,8,52:37:201:5	0/0:65,0:0:65:0,196,618:0:2532:65	0/0:98,0:0:98:0,295,1032:0:3863:98	0/0:40,0:0:40:0,120,528:0:1583:40	0/0:59,0:0:59:0,178,573:0:2382:59	0/0:107,0:0:107:0,322,1068:0:4294:107	0/0:43,0:0:43:0,129,400:0:1676:43	0/0:38,0:0:38:0,114,366:0:1502:38	0/0:37,0:0:37:0,111,405:0:1478:37	0/0:23,0:0:23:0,69,184:0:891:23	0/0:33,0:0:33:0,99,286:0:1311:33	0/0:160,0:0:160:0,482,1487:0:6379:160	0/1:47,33:33:80:155,0,174:1319:1819:47	1/1:0,77:77:77:640,232,0:3122:0:0	0/0:51,0:0:51:0,154,452:0:2013:51	0/1:13,14:14:27:89,0,95:561:525:13	0/0:48,0:0:48:0,144,399:0:1895:48	0/0:43,0:0:43:0,129,506:0:1705:43	0/0:17,0:0:17:0,51,200:0:685:17	0/0:18,0:0:18:0,54,385:0:670:18	0/0:110,0:0:110:0,331,1022:0:4375:110	0/1:29,32:32:61:169,0,131:1249:1136:29	0/0:103,0:0:103:0,310,893:0:4091:103	0/0:25,0:0:25:0,75,281:0:994:25	0/0:4,1:1:5:0,8,26:41:156:4	0/0:41,0:0:41:0,123,477:0:1628:41	0/0:28,7:7:35:0,46,286:283:1087:28	0/0:39,0:0:39:0,117,373:0:1558:39	0/0:28,1:1:29:0,51,373:41:1136:28	0/0:64,0:0:64:0,193,639:0:2549:64	0/0:166,0:0:166:0,500,1756:0:6625:166	0/0:29,0:0:29:0,87,424:0:1146:29	0/0:70,0:0:70:0,211,691:0:2773:70	0/0:90,0:0:90:0,271,793:0:3644:90	0/0:63,0:0:63:0,190,632:0:2502:63	0/0:59,0:0:59:0,178,624:0:2331:59	0/0:28,0:0:28:0,84,265:0:1114:28	0/0:69,0:0:69:0,208,699:0:2763:69	0/0:41,0:0:41:0,123,479:0:1624:41	0/0:74,0:0:74:0,223,796:0:2900:74	0/0:32,0:0:32:0,96,277:0:1249:32	0/0:59,0:0:59:0,178,610:0:2371:59	0/0:26,0:0:26:0,78,385:0:1020:26	0/0:8,0:0:8:0,24,74:0:302:8	0/0:113,0:0:113:0,340,1152:0:4488:113	1/1:10,45:45:55:301,96,0:1826:389:10	0/1:30,32:32:62:143,0,72:1277:1186:30	0/0:7,0:0:7:0,21,107:0:266:7	0/0:36,0:0:36:0,108,349:0:1463:36	0/0:37,0:0:37:0,111,308:0:1474:37	0/0:1,0:0:1:0,3,8:0:41:1	0/0:33,0:0:33:0,99,298:0:1314:33	0/0:3,0:0:3:0,9,47:0:119:3	0/0:48,0:0:48:0,144,465:0:1919:48	0/0:85,0:0:85:0,256,811:0:3373:85	0/0:73,0:0:73:0,220,616:0:2889:73	0/0:47,0:0:47:0,141,458:0:1855:47	0/0:17,0:0:17:0,51,201:0:637:17	0/0:23,0:0:23:0,69,235:0:899:23	0/0:98,0:0:98:0,295,1047:0:3817:98	./.:.:.:.:.:.:.:.	0/1:19,11:11:31:220,0,372:443:748:19
29378134	24950	29378134_24950	G	T	25789.6	.	AB=0.462959;ABP=57.2226;AC=6;AF=0.0587871;AN=220;AO=2694;CIGAR=1X;DP=202585;DPB=81056;DPRA=0.930106;EPP=176.548;EPPR=4205.97;GTI=40;LEN=1;MEANALT=1.03738;MQM=12.6529;MQMR=11.177;NS=2112;NUMALT=1;ODDS=0.0156088;PAIRED=0.862287;PAIREDR=0.880676;PAO=0;PQA=0;PQR=0;PRO=0;PROBE=Intergenic|RAPIDGENOMICS_3404_11635;QA=106647;QR=3076196;RO=77252;RPL=1000;RPP=391.228;RPPR=12772.5;RPR=1694;RUN=1;SAF=1597;SAP=204.52;SAR=1097;SRF=44119;SRP=3395.54;SRR=33133;TYPE=snp;technology.illumina=1	GT:AD:AO:DP:PL:QA:QR:RO	0/0:21,0:0:21:0,63,220:0:835:21	0/0:43,0:0:43:0,129,332:0:1661:43	0/0:9,0:0:9:0,27,103:0:342:9	0/1:82,36:36:118:32,0,412:1441:3304:82	0/0:27,0:0:28:0,81,320:0:1065:27	0/0:85,0:0:85:0,256,887:0:3373:85	0/0:12,0:0:14:0,36,368:0:488:12	0/0:3,0:0:3:0,9,22:0:114:3	0/0:60,0:0:60:0,181,591:0:2404:60	0/0:64,0:0:64:0,193,681:0:2578:64	0/0:19,0:0:19:0,57,161:0:771:19	0/0:69,0:0:69:0,208,717:0:2730:69	0/0:45,0:0:45:0,135,467:0:1802:45	0/0:14,0:0:14:0,42,127:0:547:14	0/0:61,0:0:61:0,184,528:0:2425:61	0/0:77,0:0:77:0,232,636:0:3082:77	0/0:24,0:0:24:0,72,605:0:928:24	0/0:54,0:0:54:0,163,609:0:2159:54	0/0:28,0:0:28:0,84,286:0:1123:28	0/0:55,0:0:55:0,166,548:0:2231:55	0/0:82,0:0:82:0,247,735:0:3300:82	0/0:92,0:0:92:0,277,878:0:3692:92	0/0:56,0:0:56:0,169,647:0:2197:56	0/0:114,0:0:114:0,343,1151:0:4600:114	0/0:25,0:0:25:0,75,221:0:957:25	0/0:69,0:0:72:0,208,1525:0:2785:69	0/0:56,0:0:56:0,169,524:0:2194:56	0/0:75,0:0:75:0,226,769:0:2968:75	0/0:105,0:0:105:0,316,958:0:4130:105	0/0:46,0:0:46:0,138,393:0:1851:46	0/0:20,0:0:20:0,60,203:0:808:20	0/0:64,0:0:64:0,193,635:0:2563:64	0/0:185,0:0:185:0,557,1761:0:7419:185	0/0:26,1:1:27:0,49,222:37:1042:26	0/0:48,0:0:48:0,144,453:0:1880:48	0/0:15,0:0:15:0,45,319:0:584:15	0/0:38,0:0:38:0,114,368:0:1515:38	0/0:36,0:0:36:0,108,414:0:1435:36	0/0:24,0:0:24:0,72,311:0:958:24	0/0:79,0:0:79:0,238,706:0:3193:79	0/0:47,0:0:47:0,141,533:0:1865:47	0/0:91,0:0:91:0,274,904:0:3592:91	0/0:125,0:0:125:0,376,1264:0:4928:125	0/0:18,0:0:18:0,54,201:0:711:18	0/0:54,0:0:54:0,163,477:0:2131:54	./.:.:.:.:.:.:.:.	0/0:72,0:0:72:0,217,701:0:2870:72	0/0:92,0:0:92:0,277,862:0:3703:92	0/0:39,0:0:45:0,117,881:0:1535:39	0/0:63,0:0:63:0,190,641:0:2526:63	0/0:3,0:0:3:0,9,22:0:104:3	0/0:56,0:0:56:0,169,542:0:2274:56	0/0:91,0:0:91:0,274,931:0:3643:91	0/0:39,0:0:39:0,117,506:0:1487:39	0/0:57,0:0:57:0,172,540:0:2270:57	0/0:103,0:0:103:0,310,1023:0:4059:103	0/0:41,0:0:41:0,123,378:0:1651:41	0/1:21,19:19:40:91,0,67:770:861:21	0/0:35,0:0:35:0,105,387:0:1409:35	0/0:22,0:0:22:0,66,174:0:862:22	0/0:31,0:0:31:0,93,270:0:1263:31	0/0:105,30:30:135:0,95,665:1191:4227:105	0/0:73,0:0:73:0,220,715:0:2842:73	0/0:85,0:0:85:0,256,718:0:3442:85	0/0:52,0:0:52:0,157,465:0:2088:52	0/0:25,0:0:25:0,75,301:0:1003:25	0/0:41,0:0:41:0,123,347:0:1657:41	0/0:38,0:0:38:0,114,437:0:1522:38	0/0:13,0:0:13:0,39,148:0:525:13	0/0:18,1:1:19:0,49,361:41:712:18	0/0:108,0:0:108:0,325,973:0:4304:108	0/0:56,0:0:56:0,169,639:0:2220:56	0/0:75,0:0:75:0,226,647:0:2996:75	0/0:27,0:0:27:0,81,289:0:1053:27	0/0:5,0:0:5:0,15,40:0:205:5	0/1:19,16:16:35:48,0,103:638:751:19	0/0:32,0:0:32:0,96,366:0:1282:32	0/0:31,0:0:31:0,93,311:0:1227:31	0/0:28,0:0:29:0,84,405:0:1109:28	0/0:63,0:0:63:0,190,639:0:2567:63	0/0:101,37:37:138:0,70,683:1504:3964:101	0/0:23,0:0:23:0,69,313:0:912:23	0/0:64,0:0:64:0,193,597:0:2553:64	0/0:85,0:0:85:0,256,730:0:3416:85	0/0:62,0:0:62:0,187,648:0:2476:62	0/0:58,0:0:58:0,175,627:0:2340:58	0/0:28,0:0:28:0,84,263:0:1120:28	0/0:61,0:0:61:0,184,630:0:2393:61	0/0:38,0:0:38:0,114,445:0:1486:38	0/0:59,0:0:59:0,178,634:0:2378:59	0/0:24,0:0:24:0,72,212:0:968:24	0/0:57,0:0:57:0,172,590:0:2269:57	0/0:15,0:0:15:0,45,214:0:584:15	0/0:8,0:0:8:0,24,74:0:305:8	0/0:108,0:0:108:0,325,1072:0:4287:108	0/0:52,0:0:52:0,157,423:0:2093:52	0/0:60,0:0:60:0,181,552:0:2343:60	0/0:6,0:0:6:0,18,98:0:233:6	0/0:35,0:0:35:0,105,343:0:1418:35	0/0:37,0:0:37:0,111,309:0:1468:37	0/0:1,0:0:1:0,3,8:0:41:1	0/0:34,0:0:34:0,102,304:0:1360:34	0/0:3,0:0:3:0,9,47:0:123:3	0/0:45,0:0:45:0,135,437:0:1741:45	0/0:86,0:0:86:0,259,817:0:3384:86	1/1:21,47:47:68:239,36,0:1874:834:21	0/0:37,0:0:37:0,111,379:0:1452:37	0/0:15,0:0:15:0,45,130:0:583:15	0/0:23,0:0:23:0,69,203:0:889:23	0/1:46,39:39:85:90,0,277:1563:1821:46	./.:.:.:.:.:.:.:.	0/0:27,0:0:30:0,81,604:0:1068:27
29378134	476558	29378134_476558	T	G	76107.4	.	AB=0.48286;ABP=34.1246;AC=36;AF=0.211146;AN=222;AO=8876;CIGAR=1X;DP=175392;DPB=74468;DPRA=0.989608;EPP=946.68;EPPR=3291.64;GTI=89;LEN=1;MEANALT=1.00154;MQM=13.0422;MQMR=11.3275;NS=2112;NUMALT=1;ODDS=0.00659865;PAIRED=0.854552;PAIREDR=0.885171;PAO=0;PQA=0;PQR=0;PRO=0;PROBE=SNP|RAPIDGENOMICS_3404_11634;QA=353313;QR=2394049;RO=60246;RPL=4878;RPP=192.464;RPPR=210.62;RPR=3998;RUN=1;SAF=4370;SAP=7.53526;SAR=4506;SRF=30340;SRP=9.7993;SRR=29906;TYPE=snp;technology.illumina=1	GT:AD:AO:DP:PL:QA:QR:RO	0/0:21,8:8:29:0,8,97:328:844:21	0/0:6,0:0:6:0,18,91:0:225:6	0/0:19,0:0:19:0,57,212:0:756:19	0/1:42,34:34:76:153,0,182:1394:1645:42	0/0:22,0:0:22:0,66,253:0:845:22	0/0:57,0:0:57:0,172,592:0:2269:57	0/0:4,0:0:4:0,12,61:0:146:4	1/1:0,26:26:26:365,78,0:1044:0:0	0/0:80,0:0:80:0,241,840:0:3180:80	0/1:34,22:22:56:70,0,151:902:1362:34	1/1:3,11:11:14:83,20,0:434:110:3	0/0:31,0:0:31:0,93,279:0:1226:31	0/0:39,0:0:39:0,117,401:0:1559:39	1/1:0,30:30:30:260,90,0:1212:0:0	0/0:80,0:0:80:0,241,777:0:3192:80	1/1:2,69:69:71:643,170,0:2749:73:2	1/1:0,16:16:16:400,48,0:627:0:0	0/1:51,44:44:95:130,0,224:1771:2053:51	0/1:24,43:43:67:259,0,12:1745:967:24	0/1:26,28:28:54:160,0,76:1118:1004:26	0/0:75,0:0:75:0,226,692:0:3004:75	1/1:0,69:69:69:677,208,0:2794:0:0	0/0:32,0:0:32:0,96,312:0:1231:32	1/1:32,74:74:106:381,11,0:2961:1292:32	0/0:21,0:0:21:0,63,215:0:836:21	0/1:23,18:18:41:294,0,219:679:903:23	0/0:66,0:0:66:0,199,674:0:2580:66	0/0:47,13:13:60:0,72,336:511:1891:47	0/0:129,0:0:129:0,388,1444:0:5101:129	0/0:44,0:0:44:0,132,503:0:1724:44	0/0:33,0:0:33:0,99,338:0:1310:33	0/0:29,0:0:29:0,87,291:0:1131:29	0/0:114,0:0:114:0,343,1288:0:4548:114	0/0:30,0:0:30:0,90,319:0:1187:30	0/0:41,0:0:41:0,123,387:0:1655:41	0/0:8,0:0:8:0,24,193:0:301:8	0/0:45,0:0:45:0,135,413:0:1775:45	0/0:37,0:0:37:0,111,420:0:1473:37	0/0:49,0:0:49:0,148,483:0:1952:49	0/0:71,0:0:71:0,214,678:0:2854:71	0/0:35,0:0:35:0,105,362:0:1401:35	0/0:47,0:0:47:0,141,463:0:1906:47	0/0:89,0:0:89:0,268,799:0:3596:89	0/0:17,0:0:17:0,51,203:0:697:17	0/0:52,0:0:52:0,157,515:0:2069:52	0/0:54,0:0:54:0,163,542:0:2167:54	0/1:42,36:36:78:110,0,159:1467:1636:42	0/1:35,26:26:61:56,0,129:1050:1404:35	0/0:42,0:0:42:0,126,1025:0:1702:42	0/0:58,0:0:58:0,175,624:0:2283:58	1/1:9,21:21:30:157,24,0:834:369:9	0/0:57,0:0:57:0,172,551:0:2258:57	0/0:96,0:0:96:0,289,1000:0:3846:96	0/0:61,0:0:61:0,184,608:0:2401:61	0/0:71,0:0:71:0,214,696:0:2813:71	0/0:57,1:1:58:0,167,571:41:2291:57	0/0:33,0:0:33:0,99,365:0:1309:33	0/0:22,0:0:22:0,66,195:0:868:22	0/0:40,0:0:40:0,120,366:0:1614:40	0/1:21,15:15:36:24,0,78:606:843:21	0/0:46,0:0:46:0,138,386:0:1874:46	0/0:156,0:0:156:0,470,1649:0:6282:156	0/1:22,13:13:35:101,0,132:526:875:22	1/1:0,68:68:68:657,205,0:2772:0:0	0/0:26,0:0:26:0,78,207:0:1058:26	0/1:27,18:18:45:19,0,90:734:1084:27	0/0:26,0:0:26:0,78,371:0:1016:26	0/0:32,0:0:32:0,96,306:0:1275:32	0/0:2,0:0:2:0,6,17:0:82:2	0/1:7,2:2:9:51,0,72:82:273:7	0/0:27,13:13:40:0,12,133:511:1062:27	0/1:30,27:27:57:69,0,81:1099:1218:30	0/0:149,0:0:149:0,449,1502:0:5991:149	0/0:50,0:0:50:0,151,503:0:2021:50	./.:.:.:.:.:.:.:.	0/0:18,0:0:18:0,54,151:0:734:18	0/1:10,17:17:27:56,0,21:693:406:10	0/0:23,0:0:23:0,69,217:0:901:23	0/0:19,0:0:19:0,57,233:0:762:19	0/0:31,0:0:31:0,93,266:0:1228:31	0/0:123,0:0:123:0,370,1259:0:4920:123	0/0:48,0:0:48:0,144,417:0:1907:48	0/0:49,0:0:49:0,148,463:0:1956:49	0/0:82,0:0:82:0,247,827:0:3230:82	0/0:38,0:0:38:0,114,344:0:1500:38	0/0:59,0:0:59:0,178,585:0:2375:59	0/0:22,0:0:22:0,66,285:0:884:22	0/0:88,0:0:88:0,265,825:0:3480:88	0/0:15,0:0:15:0,45,204:0:591:15	0/0:107,0:0:107:0,322,1028:0:4213:107	0/0:59,0:0:59:0,178,581:0:2330:59	0/0:53,0:0:53:0,160,538:0:2116:53	0/0:59,0:0:59:0,178,527:0:2378:59	0/0:2,0:0:2:0,6,17:0:82:2	0/0:32,0:0:32:0,96,353:0:1278:32	0/1:33,15:15:48:42,0,264:592:1341:33	0/1:28,29:29:57:192,0,86:1150:1123:28	0/0:18,0:0:18:0,54,138:0:717:18	0/0:19,0:0:19:0,57,210:0:712:19	0/0:35,0:0:35:0,105,327:0:1417:35	0/1:18,19:19:37:47,0,52:755:707:18	0/0:8,0:0:8:0,24,79:0:296:8	0/0:46,0:0:46:0,138,453:0:1846:46	0/0:45,0:0:45:0,135,414:0:1786:45	0/0:36,0:0:36:0,108,360:0:1415:36	0/0:98,0:0:98:0,295,1049:0:3935:98	0/0:48,0:0:48:0,144,474:0:1901:48	0/0:10,0:0:10:0,30,130:0:392:10	0/0:32,0:0:32:0,96,304:0:1274:32	0/0:85,0:0:85:0,256,871:0:3417:85	0/0:28,0:0:28:0,84,302:0:1128:28	0/1:15,16:16:31:321,0,234:624:611:15
29378135	722487	29378135_722487	T	C	56172.2	.	AB=0.505474;ABP=4.41295;AC=35;AF=0.163259;AN=222;AO=4229;CIGAR=1X;DP=119112;DPB=58517;DPRA=1.05406;EPP=193.447;EPPR=2535.61;GTI=103;LEN=1;MEANALT=1.00211;MQM=14.0998;MQMR=11.7126;NS=2112;NUMALT=1;ODDS=0.0218919;PAIRED=0.81887;PAIREDR=0.869603;PAO=0;PQA=0;PQR=0;PRO=0;PROBE=SNP|RAPIDGENOMICS_3404_11181;QA=168481;QR=1992834;RO=49955;RPL=2228;RPP=29.469;RPPR=41.9933;RPR=2001;RUN=1;SAF=2054;SAP=10.528;SAR=2175;SRF=24873;SRP=4.90905;SRR=25082;TYPE=snp;technology.illumina=1	GT:AD:AO:DP:PL:QA:QR:RO	0/0:33,0:0:33:0,99,341:0:1327:33	0/0:45,0:0:45:0,135,425:0:1815:45	0/0:4,0:0:4:0,12,33:0:155:4	1/1:0,81:81:81:859,244,0:3287:0:0	0/0:17,0:0:17:0,51,192:0:661:17	0/0:35,0:0:35:0,105,298:0:1379:35	0/0:6,0:0:6:0,18,99:0:230:6	0/0:2,0:0:2:0,6,15:0:82:2	0/0:67,0:0:67:0,202,659:0:2673:67	0/1:44,23:23:67:53,0,255:943:1759:44	0/0:18,0:0:18:0,54,139:0:738:18	0/0:74,0:0:74:0,223,697:0:3002:74	1/1:9,32:32:41:188,24,0:1308:369:9	1/1:3,23:23:26:160,55,0:858:123:3	0/0:54,0:0:54:0,163,527:0:2187:54	0/0:81,0:0:81:0,244,832:0:3265:81	0/0:18,0:0:18:0,54,414:0:697:18	0/0:95,0:0:95:0,286,924:0:3797:95	0/0:60,0:0:60:0,181,572:0:2382:60	1/1:0,33:33:33:343,99,0:1329:0:0	0/0:66,0:0:66:0,199,736:0:2653:66	0/1:59,74:74:133:256,0,251:2988:2359:59	0/0:24,0:0:24:0,72,248:0:984:24	0/0:106,0:0:106:0,319,1097:0:4285:106	0/1:12,11:11:23:68,0,95:433:488:12	0/0:21,0:0:21:0,63,553:0:840:21	0/1:22,34:34:56:182,0,73:1345:894:22	0/0:80,0:0:80:0,241,899:0:3201:80	0/0:63,0:0:63:0,190,644:0:2523:63	0/0:38,0:0:38:0,114,390:0:1520:38	0/1:14,12:12:26:19,0,58:473:556:14	0/0:42,0:0:42:0,126,362:0:1692:42	0/0:101,0:0:101:0,304,1080:0:4028:101	0/0:18,0:0:18:0,54,194:0:720:18	0/0:41,0:0:41:0,123,509:0:1650:41	0/1:6,1:1:7:12,0,26:41:246:6	0/0:31,0:0:31:0,93,268:0:1259:31	0/1:18,30:30:48:165,0,63:1218:722:18	0/0:46,0:0:46:0,138,427:0:1803:46	0/0:51,0:0:51:0,154,544:0:2055:51	0/0:29,0:0:29:0,87,327:0:1160:29	0/0:45,0:0:45:0,135,488:0:1792:45	0/0:97,0:0:97:0,292,966:0:3883:97	0/0:31,0:0:31:0,93,389:0:1221:31	0/0:57,0:0:57:0,172,542:0:2321:57	0/0:23,0:0:23:0,69,205:0:934:23	0/0:71,0:0:71:0,214,684:0:2809:71	0/1:20,29:29:49:116,0,73:1164:803:20	0/1:4,12:12:16:205,0,19:484:164:4	0/0:75,0:0:75:0,226,826:0:2997:75	1/1:0,4:4:4:70,12,0:160:0:0	0/0:40,0:0:40:0,120,385:0:1618:40	0/0:48,0:0:48:0,144,469:0:1902:48	0/0:21,0:0:21:0,63,263:0:838:21	0/0:46,0:0:46:0,138,574:0:1869:46	0/0:56,0:0:56:0,169,571:0:2258:56	0/1:10,13:13:23:33,0,21:519:410:10	0/0:39,0:0:39:0,117,457:0:1571:39	0/0:16,0:0:16:0,48,187:0:643:16	0/0:25,6:6:31:0,6,132:220:989:25	0/0:54,0:0:54:0,163,533:0:2126:54	0/0:172,0:0:173:0,518,1736:0:6890:172	0/1:50,35:35:85:212,0,248:1401:1995:50	0/0:31,12:12:43:0,24,233:492:1245:31	0/0:19,0:0:19:0,57,178:0:771:19	0/0:19,0:0:19:0,57,145:0:762:19	0/0:33,0:0:33:0,99,337:0:1314:33	0/0:27,0:0:27:0,81,285:0:1099:27	./.:.:.:.:.:.:.:.	0/1:5,6:6:11:162,0,88:246:196:5	0/1:43,29:29:72:96,0,174:1163:1721:43	0/0:29,0:0:33:0,87,287:0:1157:29	0/1:35,45:45:80:154,0,65:1807:1373:35	0/1:14,14:14:28:82,0,52:570:542:14	0/0:5,0:0:5:0,15,63:0:205:5	0/0:45,0:0:45:0,135,420:0:1813:45	0/0:39,0:0:39:0,117,419:0:1549:39	0/1:8,5:5:13:1,0,59:197:306:8	0/1:4,3:3:7:25,0,42:115:160:4	0/0:39,0:0:39:0,117,386:0:1547:39	0/0:84,0:0:84:0,253,908:0:3397:84	0/1:9,9:9:18:23,0,71:355:365:9	0/0:12,0:0:12:0,36,106:0:484:12	0/0:73,0:0:73:0,220,732:0:2898:73	0/0:40,0:0:40:0,120,449:0:1594:40	0/0:31,0:0:31:0,93,351:0:1251:31	0/0:23,0:0:23:0,69,193:0:907:23	0/0:71,0:0:71:0,214,843:0:2873:71	0/0:7,0:0:7:0,21,158:0:279:7	0/0:47,0:0:47:0,141,490:0:1878:47	0/0:21,0:0:21:0,63,252:0:822:21	0/0:29,0:0:29:0,87,277:0:1162:29	1/1:11,31:31:42:155,23,0:1240:451:11	0/1:6,3:3:9:6,0,90:123:242:6	0/0:27,0:0:27:0,81,263:0:1067:27	0/0:30,0:0:30:0,90,288:0:1213:30	0/1:25,17:17:42:20,0,128:670:989:25	0/1:5,3:3:8:12,0,50:123:205:5	0/1:6,2:2:8:2,0,25:82:246:6	0/0:12,5:5:17:0,2,91:205:488:12	0/0:31,0:0:31:0,93,395:0:1251:31	0/1:13,14:14:27:33,0,125:556:524:13	0/0:42,0:0:42:0,126,474:0:1688:42	0/0:31,0:0:31:0,93,313:0:1263:31	0/0:60,0:0:60:0,181,646:0:2375:60	0/0:64,0:0:64:0,193,644:0:2584:64	0/0:33,0:0:33:0,99,414:0:1327:33	0/0:10,0:0:10:0,30,236:0:398:10	0/0:10,0:0:10:0,30,76:0:410:10	0/0:36,0:0:36:0,108,423:0:1431:36	0/0:10,0:0:10:0,30,149:0:396:10	0/0:11,0:0:11:0,33,244:0:447:11
29378135	1096302	29378135_1096302	A	C	253434	.	AB=0.433193;ABP=260.654;AC=147;AF=0.696528;AN=222;AO=14278;CIGAR=1X;DP=102289;DPB=46975;DPRA=0.792878;EPP=13.7712;EPPR=309.55;GTI=42;LEN=1;MEANALT=1.00137;MQM=15.7817;MQMR=11.8864;NS=2112;NUMALT=1;ODDS=0.0193356;PAIRED=0.736168;PAIREDR=0.868777;PAO=0;PQA=0;PQR=0;PRO=0;PROBE=SNP|RAPIDGENOMICS_3404_11182||SNP|RAPIDGENOMICS_3404_11183||SNP|RAPIDGENOMICS_3404_11184||SNP|RAPIDGENOMICS_3404_11185||SNP|RAPIDGENOMICS_3404_11186;QA=563549;QR=754272;RO=18983;RPL=8157;RPP=633.448;RPPR=632.046;RPR=6121;RUN=1;SAF=6259;SAP=474.109;SAR=8019;SRF=8611;SRP=357.749;SRR=10372;TYPE=snp;technology.illumina=1	GT:AD:AO:DP:PL:QA:QR:RO	1/1:0,24:24:24:285,72,0:976:0:0	0/0:8,0:0:8:0,24,148:0:310:8	0/0:7,2:2:9:0,10,63:73:287:7	1/1:0,58:58:58:548,175,0:2313:0:0	1/1:0,12:12:12:220,36,0:479:0:0	1/1:0,35:35:35:464,105,0:1387:0:0	1/1:3,10:10:13:221,17,0:388:119:3	0/1:13,6:6:19:35,0,91:232:495:13	1/1:0,15:15:15:154,45,0:607:0:0	0/1:41,47:47:88:264,0,146:1900:1593:41	0/1:7,6:6:13:14,0,20:246:287:7	1/1:0,51:51:51:523,154,0:2065:0:0	1/1:0,20:20:20:234,60,0:786:0:0	0/1:21,16:16:37:36,0,91:652:824:21	1/1:0,28:28:28:318,84,0:1099:0:0	1/1:0,41:41:41:434,123,0:1660:0:0	1/1:0,7:7:7:144,21,0:264:0:0	0/0:90,0:0:90:0,271,894:0:3597:90	1/1:0,35:35:35:391,105,0:1389:0:0	0/0:21,7:7:28:0,17,145:287:784:21	1/1:0,43:43:43:456,129,0:1746:0:0	0/1:21,11:11:32:25,0,118:432:843:21	1/1:0,13:13:13:112,39,0:493:0:0	0/1:36,22:22:58:12,0,184:902:1418:36	0/1:4,6:6:10:52,0,3:246:155:4	1/1:0,22:22:22:479,66,0:878:0:0	0/1:26,22:22:48:78,0,165:884:1032:26	1/1:0,46:46:46:578,138,0:1824:0:0	0/0:52,14:14:66:0,55,334:566:2070:52	0/1:8,16:16:24:138,0,1:640:308:8	1/1:0,17:17:17:191,51,0:685:0:0	0/1:4,12:12:16:45,0,6:488:156:4	1/1:0,86:86:86:882,259,0:3444:0:0	1/1:0,4:4:4:32,12,0:164:0:0	1/1:0,17:17:17:192,51,0:652:0:0	1/1:0,9:9:9:81,27,0:332:0:0	0/0:28,0:0:28:0,84,365:0:1085:28	1/1:0,21:21:21:191,63,0:848:0:0	0/1:17,22:22:39:188,0,26:886:693:17	1/1:0,50:50:50:524,151,0:2001:0:0	1/1:0,23:23:23:258,69,0:914:0:0	0/0:41,8:8:49:0,60,392:310:1642:41	1/1:0,76:76:76:816,229,0:3078:0:0	0/0:15,6:6:21:0,11,90:246:588:15	0/0:84,0:0:84:0,253,804:0:3339:84	0/1:10,11:11:21:27,0,30:451:397:10	1/1:0,20:20:20:207,60,0:783:0:0	0/1:16,13:13:29:86,0,80:525:652:16	1/1:0,23:23:23:532,69,0:903:0:0	1/1:0,32:32:32:430,96,0:1260:0:0	1/1:0,4:4:4:33,12,0:164:0:0	0/1:21,18:18:39:78,0,148:710:843:21	1/1:0,59:59:59:759,178,0:2356:0:0	1/1:1,23:23:24:284,38,0:875:41:1	0/1:12,18:18:30:89,0,57:734:480:12	1/1:0,46:46:46:670,138,0:1845:0:0	1/1:0,32:32:32:392,96,0:1285:0:0	1/1:0,18:18:18:166,54,0:734:0:0	1/1:0,15:15:15:206,45,0:611:0:0	1/1:0,9:9:9:131,27,0:346:0:0	0/1:1,3:3:4:22,0,22:119:41:1	1/1:1,138:138:139:1459,410,0:5469:22:1	1/1:0,42:42:42:397,126,0:1659:0:0	1/1:0,33:33:33:400,99,0:1349:0:0	0/1:9,14:14:23:89,0,14:562:343:9	1/1:0,29:29:29:380,87,0:1177:0:0	0/1:15,25:25:40:111,0,38:995:598:15	0/1:29,11:11:40:11,0,178:434:1176:29	0/1:3,5:5:8:19,0,2:183:123:3	1/1:0,9:9:9:122,27,0:338:0:0	1/1:0,22:22:22:257,66,0:880:0:0	1/1:0,11:11:11:135,33,0:443:0:0	0/0:73,14:14:87:0,114,619:561:2911:73	0/1:10,3:3:13:4,0,74:123:374:10	./.:.:.:.:.:.:.:.	1/1:0,32:32:32:442,96,0:1292:0:0	1/1:0,7:7:7:66,21,0:274:0:0	0/0:14,2:2:16:0,16,161:82:574:14	1/1:0,7:7:7:106,21,0:269:0:0	1/1:0,33:33:33:304,99,0:1340:0:0	0/0:43,14:14:57:0,56,243:570:1677:43	0/0:9,1:1:10:0,19,118:41:342:9	0/0:16,0:0:16:0,48,158:0:629:16	0/1:45,24:24:69:88,0,242:954:1744:45	0/1:36,30:30:66:226,0,247:1192:1407:36	0/1:58,25:25:83:89,0,288:994:2334:58	0/1:7,9:9:16:55,0,44:361:261:7	0/1:31,51:51:82:278,0,40:2033:1248:31	0/0:30,0:0:30:0,90,381:0:1088:30	0/0:30,14:14:44:0,10,183:570:1173:30	0/1:21,16:16:37:104,0,102:626:805:21	0/1:15,21:21:36:116,0,41:857:587:15	1/1:6,19:19:25:123,22,0:771:223:6	1/1:0,1:1:1:10,3,0:41:0:0	1/1:0,13:13:13:176,39,0:509:0:0	1/1:0,10:10:10:126,30,0:396:0:0	1/1:0,16:16:16:184,48,0:656:0:0	1/1:1,3:3:4:31,4,0:123:37:1	0/1:11,6:6:17:84,0,49:223:428:11	1/1:3,10:10:13:114,15,0:406:123:3	0/0:31,0:0:31:0,93,290:0:1259:31	1/1:0,22:22:22:257,66,0:872:0:0	0/0:31,0:0:31:0,93,353:0:1221:31	0/0:46,0:0:46:0,138,431:0:1830:46	0/1:19,14:14:33:25,0,134:570:716:19	1/1:0,80:80:80:884,241,0:3171:0:0	0/0:17,0:0:17:0,51,191:0:689:17	1/1:0,8:8:9:84,24,0:328:0:0	0/1:9,7:7:16:51,0,64:274:339:9	0/0:41,0:0:41:0,123,336:0:1628:41	1/1:0,22:22:22:271,66,0:872:0:0	0/0:27,0:0:27:0,81,634:0:1082:27
29378135	1270864	29378135_1270864	G	A	208095	.	AB=0.447713;ABP=215.331;AC=107;AF=0.481091;AN=222;AO=11960;CIGAR=1X;DP=124519;DPB=58416;DPRA=0.873204;EPP=588.657;EPPR=1574.4;GTI=63;LEN=1;MEANALT=1.00348;MQM=13.9219;MQMR=11.4641;NS=2112;NUMALT=1;ODDS=0.0261487;PAIRED=0.86296;PAIREDR=0.876821;PAO=0;PQA=0;PQR=0;PRO=0;PROBE=SNP|RAPIDGENOMICS_3404_11188||SNP|RAPIDGENOMICS_3404_11189||SNP|RAPIDGENOMICS_3404_11190||SNP|RAPIDGENOMICS_3404_11191||SNP|RAPIDGENOMICS_3404_11192;QA=474962;QR=1234030;RO=30760;RPL=5633;RPP=90.4567;RPPR=1274.52;RPR=6327;RUN=1;SAF=6135;SAP=20.4583;SAR=5825;SRF=16025;SRP=120.486;SRR=14735;TYPE=snp;technology.illumina=1	GT:AD:AO:DP:PL:QA:QR:RO	0/0:24,13:13:37:0,3,156:524:972:24	0/0:5,0:0:5:0,15,66:0:205:5	1/1:1,8:8:9:87,19,0:304:41:1	1/1:0,103:103:103:1111,310,0:4099:0:0	0/1:8,4:4:12:54,0,54:164:287:8	0/1:38,32:32:70:137,0,128:1292:1499:38	0/1:5,1:1:6:9,0,28:27:187:5	0/0:13,1:1:14:0,29,141:41:502:13	0/0:20,3:3:23:0,41,155:119:779:20	0/0:79,0:0:79:0,238,728:0:3190:79	0/0:1,0:0:1:0,3,8:0:41:1	1/1:10,39:39:49:341,45,0:1552:410:10	1/1:0,26:26:26:255,78,0:1041:0:0	0/0:35,0:0:35:0,105,361:0:1398:35	1/1:0,38:38:38:457,114,0:1529:0:0	0/1:55,50:50:105:251,0,169:2019:2243:55	0/1:11,6:6:17:40,0,216:246:435:11	0/0:82,0:0:82:0,247,804:0:3314:82	1/1:0,48:48:48:532,144,0:1914:0:0	0/1:30,19:19:49:49,0,104:775:1183:30	1/1:0,46:46:46:540,138,0:1820:0:0	0/0:51,0:0:51:0,154,614:0:2033:51	1/1:0,22:22:22:236,66,0:885:0:0	0/1:77,29:29:106:32,0,513:1156:3115:77	0/0:13,0:0:13:0,39,113:0:533:13	1/1:0,26:26:26:498,78,0:1034:0:0	0/1:22,12:12:34:68,0,142:478:898:22	0/1:52,26:26:78:35,0,342:1058:2071:52	0/1:32,48:48:80:289,0,71:1931:1280:32	0/1:22,20:20:42:173,0,104:784:870:22	0/0:34,6:6:40:0,50,290:242:1355:34	0/1:12,7:7:19:34,0,66:260:469:12	1/1:0,62:62:62:741,187,0:2470:0:0	1/1:0,18:18:18:219,54,0:734:0:0	0/1:24,31:31:55:158,0,63:1223:962:24	./.:.:.:.:.:.:.:.	0/0:35,0:0:35:0,105,394:0:1394:35	1/1:0,27:27:27:370,81,0:1078:0:0	0/0:53,0:0:53:0,160,506:0:2122:53	0/1:25,28:28:53:139,0,78:1127:1008:25	0/1:10,27:27:37:181,0,3:1086:410:10	0/0:56,0:0:56:0,169,523:0:2266:56	1/1:0,35:35:35:372,105,0:1408:0:0	0/1:5,8:8:13:72,0,2:324:205:5	0/0:62,0:0:62:0,187,670:0:2473:62	0/1:22,12:12:34:18,0,93:492:889:22	1/1:2,63:63:65:619,171,0:2525:63:2	0/1:40,25:25:65:135,0,185:995:1607:40	0/1:7,3:3:10:45,0,177:119:287:7	1/1:0,19:19:19:205,57,0:756:0:0	0/0:1,0:0:1:0,3,11:0:41:1	0/0:51,0:0:51:0,154,445:0:2065:51	1/1:0,47:47:47:564,141,0:1861:0:0	1/1:0,22:22:22:334,66,0:871:0:0	0/1:50,22:22:72:24,0,276:870:2021:50	1/1:0,36:36:36:446,108,0:1429:0:0	1/1:0,35:35:35:375,105,0:1398:0:0	1/1:0,28:28:28:365,84,0:1140:0:0	1/1:0,30:30:30:301,90,0:1184:0:0	0/1:17,11:11:28:28,0,59:443:689:17	1/1:0,40:40:40:467,120,0:1606:0:0	1/1:1,142:142:143:1621,414,0:5730:32:1	1/1:0,57:57:57:587,172,0:2280:0:0	1/1:0,37:37:37:395,111,0:1480:0:0	1/1:2,10:10:12:135,19,0:398:82:2	0/1:9,10:10:19:68,0,15:397:356:9	0/0:24,7:7:31:0,9,147:270:961:24	0/1:16,17:17:33:68,0,58:685:635:16	0/0:10,0:0:10:0,30,83:0:406:10	1/1:0,13:13:13:340,39,0:501:0:0	0/0:99,0:0:99:0,298,1084:0:3958:99	1/1:0,21:21:21:259,63,0:836:0:0	0/0:95,0:0:95:0,286,885:0:3831:95	0/1:20,19:19:39:80,0,65:743:807:20	0/0:5,0:0:5:0,15,52:0:201:5	1/1:0,55:55:55:530,166,0:2210:0:0	0/1:12,17:17:29:122,0,60:678:488:12	0/0:20,0:0:20:0,60,177:0:803:20	0/1:6,5:5:11:78,0,15:179:233:6	0/1:31,49:49:80:345,0,147:1905:1251:31	0/1:58,34:34:92:95,0,307:1386:2311:58	0/1:28,14:14:42:9,0,155:570:1111:28	0/0:31,0:0:31:0,93,400:0:1254:31	0/1:24,34:34:58:197,0,40:1357:976:24	0/0:22,8:8:30:0,3,108:328:884:22	0/1:34,32:32:66:192,0,133:1295:1310:34	1/1:2,19:19:21:175,46,0:745:82:2	0/1:45,37:37:82:161,0,147:1458:1819:45	0/0:6,0:0:6:0,18,99:0:246:6	0/0:55,0:0:55:0,166,590:0:2216:55	0/0:22,9:9:31:0,17,118:355:890:22	1/1:14,25:25:39:186,0,0:1017:570:14	0/1:11,6:6:17:9,0,52:223:447:11	0/1:7,5:5:12:7,0,44:205:287:7	1/1:2,8:8:10:123,11,0:328:82:2	0/0:20,5:5:25:0,20,170:201:790:20	0/1:29,20:20:49:113,0,239:804:1177:29	1/1:4,10:10:14:75,13,0:387:164:4	0/0:12,2:2:14:0,23,72:76:479:12	0/1:4,4:4:8:37,0,13:164:164:4	0/0:14,0:0:14:0,42,136:0:570:14	1/1:0,39:39:39:394,117,0:1524:0:0	0/0:21,0:0:21:0,63,217:0:839:21	0/0:46,0:0:46:0,138,455:0:1845:46	0/0:40,0:0:40:0,120,493:0:1598:40	1/1:0,60:60:60:593,181,0:2411:0:0	0/0:64,0:0:64:0,193,597:0:2540:64	0/0:29,0:0:29:0,87,341:0:1177:29	0/1:9,7:7:16:17,0,33:287:351:9	0/0:37,3:3:41:0,93,359:105:1478:37	0/0:12,3:3:15:0,17,113:119:458:12	0/0:28,0:0:28:0,84,777:0:1111:28
29378135	1270892	29378135_1270892	C	T	208794	.	AB=0.445687;ABP=216.007;AC=106;AF=0.478625;AN=222;AO=11308;CIGAR=1X;DP=121398;DPB=57877;DPRA=0.876979;EPP=266.779;EPPR=817.315;GTI=58;LEN=1;MEANALT=1.0061;MQM=13.8545;MQMR=11.4866;NS=2112;NUMALT=1;ODDS=0.148306;PAIRED=0.867527;PAIREDR=0.876235;PAO=0;PQA=0;PQR=0;PRO=0;PROBE=SNP|RAPIDGENOMICS_3404_11188||SNP|RAPIDGENOMICS_3404_11189||SNP|RAPIDGENOMICS_3404_11190||SNP|RAPIDGENOMICS_3404_11191||SNP|RAPIDGENOMICS_3404_11192;QA=438145;QR=1210834;RO=30267;RPL=6412;RPP=444.344;RPPR=811.524;RPR=4896;RUN=1;SAF=4936;SAP=398.994;SAR=6372;SRF=14239;SRP=232.628;SRR=16028;TYPE=snp;technology.illumina=1	GT:AD:AO:DP:PL:QA:QR:RO	0/1:19,12:12:31:7,0,62:470:766:19	0/0:5,0:0:5:0,15,65:0:201:5	1/1:1,9:9:10:95,22,0:365:41:1	1/1:0,105:105:105:1164,316,0:4195:0:0	0/1:8,3:3:11:20,0,60:114:288:8	0/1:35,30:30:65:117,0,119:1196:1414:35	0/1:2,1:1:3:32,0,11:41:82:2	0/0:19,1:1:20:0,47,209:41:749:19	0/0:14,4:4:18:0,15,98:160:557:14	0/0:77,0:0:77:0,232,745:0:3092:77	0/0:1,0:0:1:0,3,8:0:41:1	1/1:3,26:26:29:268,64,0:1058:123:3	1/1:0,28:28:28:293,84,0:1091:0:0	0/0:45,0:0:45:0,135,462:0:1811:45	1/1:0,41:41:41:465,123,0:1629:0:0	0/1:59,44:44:103:229,0,198:1756:2370:59	0/1:10,3:3:13:6,0,170:119:401:10	0/0:73,0:0:73:0,220,737:0:2941:73	1/1:0,46:46:46:523,138,0:1793:0:0	0/1:29,17:17:46:38,0,105:693:1165:29	1/1:0,47:47:47:562,141,0:1859:0:0	0/0:55,0:0:55:0,166,682:0:2194:55	1/1:0,29:29:29:288,87,0:1140:0:0	0/1:88,30:30:118:17,0,649:1194:3531:88	0/0:19,3:3:22:0,44,147:123:779:19	1/1:0,25:25:25:516,75,0:968:0:0	0/1:21,11:11:32:68,0,137:442:861:21	0/1:44,20:20:64:24,0,310:802:1765:44	0/1:23,48:48:71:310,0,26:1915:912:23	0/1:19,14:14:33:103,0,104:560:771:19	0/0:23,6:6:29:0,18,202:242:929:23	0/1:11,7:7:18:36,0,49:278:438:11	1/1:0,60:60:60:697,181,0:2371:0:0	1/1:0,17:17:17:213,51,0:672:0:0	0/1:18,33:33:51:199,0,22:1301:726:18	./.:.:.:.:.:.:.:.	0/0:27,0:0:27:0,81,290:0:1080:27	1/1:0,34:34:34:454,102,0:1326:0:0	0/0:50,0:0:50:0,151,477:0:1952:50	0/1:22,32:32:54:170,0,59:1273:898:22	0/1:10,24:24:34:154,0,12:956:410:10	0/0:59,0:0:59:0,178,572:0:2366:59	1/1:0,38:38:38:372,114,0:1482:0:0	1/1:4,8:8:12:78,3,0:305:164:4	0/0:63,0:0:63:0,190,644:0:2538:63	0/1:29,13:13:42:21,0,143:525:1150:29	1/1:0,83:83:83:830,250,0:3269:0:0	0/1:36,27:27:63:132,0,161:1059:1437:36	0/1:6,2:2:8:16,0,146:61:232:6	1/1:0,27:27:27:280,81,0:1073:0:0	0/0:1,0:0:1:0,3,11:0:41:1	0/0:54,0:0:54:0,163,468:0:2174:54	1/1:0,50:50:50:602,151,0:1937:0:0	1/1:0,20:20:20:290,60,0:779:0:0	0/0:61,20:20:81:0,34,352:780:2459:61	1/1:0,36:36:36:434,108,0:1386:0:0	1/1:0,34:34:34:382,102,0:1337:0:0	1/1:0,34:34:34:410,102,0:1349:0:0	1/1:0,23:23:23:222,69,0:922:0:0	0/1:10,13:13:23:57,0,23:463:410:10	1/1:0,39:39:39:458,117,0:1551:0:0	1/1:0,146:146:146:1691,440,0:5767:0:0	1/1:0,68:68:68:753,205,0:2712:0:0	1/1:0,36:36:36:389,108,0:1435:0:0	1/1:3,11:11:14:134,18,0:425:119:3	0/1:8,11:11:19:76,0,8:434:328:8	0/0:25,6:6:31:0,18,170:242:1012:25	0/1:21,17:17:38:53,0,84:659:847:21	0/0:13,0:0:13:0,39,104:0:529:13	1/1:0,14:14:14:363,42,0:501:0:0	0/0:77,0:0:77:0,232,840:0:3099:77	1/1:0,14:14:14:165,42,0:533:0:0	0/0:103,0:0:103:0,310,953:0:4134:103	0/1:21,15:15:36:58,0,81:615:838:21	0/0:5,0:0:5:0,15,52:0:205:5	1/1:0,44:44:44:444,132,0:1708:0:0	0/1:10,15:15:25:101,0,45:593:398:10	0/0:22,0:0:22:0,66,181:0:879:22	0/1:6,8:8:14:69,0,7:316:233:6	0/1:29,52:52:81:378,0,89:2042:1170:29	0/1:53,43:43:96:185,0,230:1705:2139:53	0/1:22,15:15:37:16,0,88:573:902:22	0/0:32,0:0:32:0,96,407:0:1291:32	0/1:23,35:35:58:216,0,51:1366:927:23	0/0:25,10:10:35:0,7,135:389:1025:25	0/1:28,45:45:73:239,0,61:1765:1090:28	1/1:2,18:18:20:165,43,0:663:82:2	0/1:48,38:38:86:165,0,172:1479:1938:48	0/0:9,0:0:9:0,27,97:0:343:9	0/0:62,0:0:62:0,187,685:0:2477:62	0/0:18,9:9:27:0,5,86:328:721:18	0/1:14,19:19:33:117,0,18:733:574:14	0/0:16,6:6:22:0,6,79:234:656:16	0/1:5,6:6:11:17,0,27:246:196:5	1/1:2,6:6:8:63,5,0:242:82:2	0/0:21,3:3:24:0,38,202:123:853:21	0/1:25,16:16:41:96,0,210:652:971:25	1/1:7,11:11:18:65,3,0:425:287:7	0/0:12,2:2:14:0,23,72:82:488:12	0/1:6,5:5:11:36,0,26:177:242:6	0/0:9,0:0:9:0,27,87:0:369:9	1/1:0,42:42:42:435,126,0:1644:0:0	0/0:21,0:0:21:0,63,217:0:821:21	0/0:48,0:0:48:0,144,478:0:1936:48	0/0:42,0:0:42:0,126,557:0:1686:42	1/1:0,52:52:52:550,157,0:2022:0:0	0/0:63,0:0:63:0,190,622:0:2519:63	0/0:25,0:0:25:0,75,307:0:1013:25	0/1:12,8:8:20:13,0,55:328:480:12	0/0:38,0:0:38:0,114,391:0:1527:38	0/0:15,3:3:18:0,26,137:119:584:15	0/0:26,0:0:26:0,78,746:0:1062:26
29378135	1271696	29378135_1271696	G	T	346317	.	AB=0.487321;ABP=30.1021;AC=113;AF=0.495666;AN=224;AO=25706;CIGAR=1X;DP=208748;DPB=79331;DPRA=0.994207;EPP=90.8964;EPPR=661.906;GTI=38;LEN=1;MEANALT=1.0068;MQM=12.7522;MQMR=11.3481;NS=2112;NUMALT=1;ODDS=0.00637255;PAIRED=0.873026;PAIREDR=0.891188;PAO=0;PQA=0;PQR=0;PRO=0;PROBE=SNP|RAPIDGENOMICS_3404_11188||SNP|RAPIDGENOMICS_3404_11189||SNP|RAPIDGENOMICS_3404_11190||SNP|RAPIDGENOMICS_3404_11191||SNP|RAPIDGENOMICS_3404_11192;QA=1024918;QR=1502884;RO=37606;RPL=15777;RPP=2891.92;RPPR=8056.74;RPR=9929;RUN=1;SAF=10836;SAP=1377.66;SAR=14870;SRF=16886;SRP=851.803;SRR=20720;TYPE=snp;technology.illumina=1	GT:AD:AO:DP:PL:QA:QR:RO	1/1:3,6:6:9:43,2,0:237:105:3	0/0:26,0:0:26:0,78,297:0:1050:26	0/0:4,2:2:6:0,3,16:82:164:4	1/1:0,80:80:80:776,241,0:3268:0:0	0/1:19,10:10:29:15,0,206:406:739:19	0/1:50,25:25:75:32,0,317:989:1984:50	0/1:8,5:5:13:15,0,94:188:310:8	0/0:6,0:0:6:0,18,118:0:233:6	0/1:23,30:30:53:113,0,145:1206:899:23	0/0:86,0:0:86:0,259,835:0:3426:86	0/0:15,0:0:15:0,45,133:0:611:15	0/0:46,13:13:59:0,40,350:524:1841:46	1/1:0,59:59:59:702,178,0:2368:0:0	0/0:37,0:0:37:0,111,349:0:1467:37	1/1:0,52:52:52:550,157,0:2059:0:0	1/1:21,55:55:76:344,42,0:2189:840:21	0/1:12,17:17:29:261,0,245:648:480:12	0/0:69,0:0:69:0,208,731:0:2760:69	1/1:0,43:43:43:478,129,0:1751:0:0	0/1:21,14:14:35:21,0,59:551:842:21	1/1:1,53:53:54:510,132,0:2117:41:1	0/0:51,0:0:51:0,154,478:0:2031:51	1/1:0,34:34:34:323,102,0:1348:0:0	0/1:52,34:34:86:59,0,326:1377:2031:52	0/1:9,8:8:17:17,0,65:328:369:9	1/1:0,86:86:86:2052,259,0:3333:0:0	0/1:42,40:40:82:193,0,136:1587:1697:42	0/1:49,57:57:106:324,0,233:2290:2005:49	0/1:28,51:51:79:284,0,72:2051:1127:28	0/1:27,25:25:52:130,0,163:1017:1099:27	0/1:33,29:29:62:113,0,222:1164:1337:33	0/1:20,26:26:46:87,0,86:1062:816:20	1/1:4,127:127:131:1222,364,0:5096:137:4	1/1:0,26:26:26:302,78,0:1042:0:0	0/1:23,22:22:45:93,0,61:897:931:23	1/1:0,1:1:1:32,3,0:37:0:0	0/0:38,0:0:38:0,114,340:0:1542:38	1/1:0,30:30:30:307,90,0:1187:0:0	0/0:34,0:0:34:0,102,283:0:1386:34	0/1:38,26:26:64:90,0,156:1008:1542:38	0/1:25,21:21:46:52,0,200:840:958:25	0/0:78,0:0:78:0,235,760:0:3055:78	1/1:5,81:81:86:751,125,0:3289:205:5	0/0:5,0:0:5:0,15,75:0:178:5	0/0:53,0:0:53:0,160,499:0:2111:53	0/0:4,0:0:4:0,12,31:0:164:4	1/1:2,85:85:87:833,245,0:3397:68:2	0/1:31,55:55:86:231,0,56:2234:1242:31	0/1:13,30:30:43:368,0,135:1217:520:13	1/1:0,36:36:36:371,108,0:1417:0:0	1/1:0,3:3:3:93,9,0:123:0:0	0/0:94,0:0:94:0,283,795:0:3724:94	1/1:0,90:90:90:879,271,0:3630:0:0	1/1:0,45:45:45:671,135,0:1782:0:0	0/1:35,33:33:68:139,0,117:1322:1399:35	1/1:0,101:101:101:1072,304,0:4049:0:0	1/1:0,88:88:88:828,265,0:3568:0:0	1/1:0,55:55:55:472,166,0:2211:0:0	1/1:0,38:38:38:388,114,0:1516:0:0	0/1:25,23:23:48:52,0,67:916:998:25	1/1:0,47:47:47:408,141,0:1914:0:0	1/1:0,132:132:132:1216,397,0:5240:0:0	1/1:0,106:106:106:1019,319,0:4247:0:0	1/1:4,41:41:45:473,105,0:1648:160:4	0/1:23,13:13:36:40,0,164:533:908:23	0/1:22,26:26:48:132,0,58:1026:787:22	0/1:10,13:13:23:87,0,92:524:397:10	0/1:44,20:20:64:14,0,165:790:1774:44	0/0:18,0:0:18:0,54,139:0:722:18	1/1:1,35:35:36:767,67,0:1403:41:1	0/0:69,0:0:69:0,208,692:0:2805:69	1/1:0,34:34:34:365,102,0:1334:0:0	0/0:44,0:0:44:0,132,454:0:1804:44	0/1:27,29:29:56:80,0,71:1149:1053:27	0/0:5,0:0:5:0,15,51:0:205:5	1/1:0,28:28:28:286,84,0:1140:0:0	0/0:16,8:8:24:0,0,71:324:639:16	0/0:22,0:0:22:0,66,181:0:867:22	0/1:11,15:15:26:66,0,50:592:425:11	0/1:20,32:32:52:121,0,3:1249:785:20	0/1:64,77:77:141:298,0,310:3097:2580:64	0/1:17,24:24:41:160,0,65:971:689:17	0/0:39,0:0:40:0,117,331:0:1542:39	1/1:16,54:54:70:348,64,0:2176:648:16	0/1:32,24:24:56:100,0,174:958:1255:32	0/1:46,50:50:96:275,0,141:2041:1842:46	0/1:7,10:10:17:71,0,0:401:283:7	0/1:41,44:44:85:167,0,84:1786:1658:41	0/0:39,0:0:39:0,117,536:0:1555:39	0/0:49,0:0:49:0,148,506:0:1997:49	0/0:55,14:14:69:0,54,321:574:2222:55	0/1:17,26:26:43:105,0,22:1033:674:17	0/1:27,26:26:53:258,0,85:1032:1099:27	0/1:5,4:4:9:18,0,15:152:205:5	0/1:24,34:34:58:133,0,74:1369:946:24	1/1:13,39:39:52:255,32,0:1578:521:13	0/1:44,48:48:92:150,0,81:1907:1736:44	0/1:22,14:14:36:13,0,114:550:898:22	1/1:2,27:27:29:232,70,0:1088:82:2	0/1:11,13:13:24:48,0,19:529:433:11	0/0:23,0:0:23:0,69,207:0:903:23	1/1:0,25:25:25:316,75,0:987:0:0	0/0:62,0:0:62:0,187,523:0:2427:62	0/0:58,0:0:58:0,175,614:0:2348:58	0/0:65,0:0:65:0,196,652:0:2599:65	1/1:0,62:62:62:637,187,0:2493:0:0	0/0:49,0:0:49:0,148,526:0:1960:49	0/0:32,0:0:32:0,96,327:0:1260:32	0/0:16,2:2:19:0,31,127:73:629:16	0/0:51,0:0:51:0,154,514:0:2054:51	1/1:2,13:13:15:106,30,0:533:63:2	0/0:34,0:0:34:0,102,896:0:1338:34
29378135	1271793	29378135_1271793	A	G	343433	.	AB=0.484055;ABP=41.3043;AC=121;AF=0.502166;AN=224;AO=22447;CIGAR=1X;DP=183803;DPB=66502;DPRA=0.971221;EPP=615.872;EPPR=2693.74;GTI=43;LEN=1;MEANALT=1.00679;MQM=13.7936;MQMR=11.4544;NS=2112;NUMALT=1;ODDS=0.00767615;PAIRED=0.863055;PAIREDR=0.913694;PAO=0;PQA=0;PQR=0;PRO=0;PROBE=SNP|RAPIDGENOMICS_3404_11188||SNP|RAPIDGENOMICS_3404_11189||SNP|RAPIDGENOMICS_3404_11190||SNP|RAPIDGENOMICS_3404_11191||SNP|RAPIDGENOMICS_3404_11192;QA=885795;QR=1245326;RO=31122;RPL=10252;RPP=368.219;RPPR=3138.86;RPR=12195;RUN=1;SAF=11790;SAP=127.191;SAR=10657;SRF=17123;SRP=683.95;SRR=13999;TYPE=snp;technology.illumina=1	GT:AD:AO:DP:PL:QA:QR:RO	1/1:8,22:22:30:200,27,0:894:319:8	0/0:33,0:0:33:0,99,360:0:1268:33	0/1:6,6:6:12:29,0,49:246:242:6	1/1:0,41:41:41:465,123,0:1638:0:0	0/1:11,13:13:24:179,0,95:480:435:11	0/1:44,35:35:79:118,0,230:1388:1772:44	0/1:9,8:8:17:131,0,143:324:360:9	0/1:5,2:2:7:17,0,34:82:205:5	0/0:46,21:21:67:0,22,367:817:1856:46	0/0:88,0:0:88:0,265,831:0:3518:88	0/0:8,0:0:8:0,24,97:0:308:8	0/1:15,20:20:35:140,0,67:806:591:15	1/1:1,43:43:44:515,121,0:1715:41:1	0/0:49,0:0:49:0,148,519:0:1974:49	1/1:0,74:74:74:840,223,0:2884:0:0	1/1:23,69:69:92:593,63,0:2725:935:23	0/1:21,22:22:43:471,0,292:874:848:21	0/0:70,0:0:70:0,211,690:0:2753:70	1/1:0,50:50:50:579,151,0:2015:0:0	0/1:16,22:22:38:131,0,16:880:656:16	1/1:0,74:74:74:859,223,0:2949:0:0	0/0:79,0:0:79:0,238,820:0:3165:79	1/1:0,27:27:27:297,81,0:1091:0:0	0/1:44,44:44:88:206,0,217:1715:1697:44	0/1:11,10:10:21:30,0,82:410:447:11	1/1:0,49:49:49:1007,148,0:1920:0:0	1/1:14,37:37:51:291,18,0:1453:570:14	0/1:38,33:33:71:162,0,211:1309:1486:38	0/1:28,56:56:84:498,0,93:2247:1100:28	0/1:19,18:18:37:103,0,115:730:762:19	0/1:24,41:41:65:275,0,26:1641:959:24	0/1:15,15:15:30:96,0,98:578:607:15	1/1:0,159:159:159:1749,479,0:6235:0:0	1/1:0,20:20:20:200,60,0:808:0:0	0/1:14,19:19:33:131,0,47:730:556:14	1/1:0,9:9:9:179,27,0:324:0:0	0/0:41,0:0:41:0,123,430:0:1613:41	1/1:0,21:21:21:226,63,0:816:0:0	0/0:27,0:0:27:0,81,225:0:1047:27	0/1:13,22:22:35:113,0,44:852:511:13	0/1:30,20:20:50:46,0,183:807:1172:30	0/0:43,0:0:43:0,129,444:0:1714:43	1/1:0,66:66:66:692,199,0:2621:0:0	0/0:8,1:1:9:0,18,75:41:314:8	0/0:31,0:0:31:0,93,266:0:1247:31	0/1:3,4:4:7:59,0,1:164:119:3	1/1:0,77:77:77:814,232,0:3091:0:0	0/1:38,54:54:92:305,0,98:2160:1457:38	0/1:16,17:17:33:101,0,199:664:638:16	1/1:0,33:33:33:366,99,0:1283:0:0	1/1:0,6:6:6:127,18,0:246:0:0	0/0:62,0:0:62:0,187,550:0:2405:62	1/1:0,57:57:57:641,172,0:2257:0:0	1/1:0,56:56:56:739,169,0:2184:0:0	0/1:35,27:27:62:144,0,143:1083:1391:35	1/1:0,81:81:81:1041,244,0:3217:0:0	1/1:0,36:36:36:399,108,0:1472:0:0	1/1:0,38:38:38:377,114,0:1454:0:0	1/1:0,18:18:18:173,54,0:696:0:0	1/1:10,17:17:27:101,1,0:668:379:10	1/1:0,51:51:51:519,154,0:2041:0:0	1/1:0,113:113:113:1222,340,0:4483:0:0	1/1:0,93:93:93:996,280,0:3693:0:0	1/1:0,61:61:61:797,184,0:2448:0:0	0/1:21,10:10:31:29,0,166:397:843:21	0/1:15,14:14:29:49,0,34:523:597:15	0/1:24,31:31:55:181,0,202:1223:952:24	0/1:23,16:16:39:39,0,66:609:930:23	0/0:5,0:0:5:0,15,64:0:192:5	1/1:0,19:19:19:322,57,0:763:0:0	0/0:56,0:0:56:0,169,652:0:2263:56	1/1:0,37:37:37:389,111,0:1475:0:0	0/0:72,0:0:72:0,217,785:0:2842:72	0/1:23,48:48:71:324,0,12:1933:929:23	0/0:5,0:0:5:0,15,82:0:189:5	1/1:0,23:23:23:243,69,0:935:0:0	0/1:12,10:10:22:34,0,35:410:488:12	0/0:13,0:0:13:0,39,108:0:529:13	0/1:15,15:15:30:85,0,97:565:594:15	0/0:21,7:7:28:0,29,138:278:857:21	0/1:52,68:68:120:319,0,201:2708:2120:52	0/1:19,18:18:37:102,0,73:680:779:19	0/0:46,0:0:46:0,138,406:0:1843:46	0/1:32,19:19:51:56,0,196:734:1279:32	0/1:14,17:17:31:122,0,44:667:539:14	0/1:53,29:29:82:121,0,188:1162:2160:53	0/1:5,6:6:11:20,0,22:237:205:5	1/1:8,59:59:67:518,101,0:2317:307:8	0/0:23,0:0:23:0,69,305:0:943:23	0/0:66,0:0:66:0,199,684:0:2665:66	0/1:20,42:42:62:265,0,9:1642:820:20	1/1:10,17:17:27:175,6,0:689:406:10	0/1:21,18:18:39:48,0,88:687:849:21	0/0:5,0:0:5:0,15,64:0:205:5	1/1:21,34:34:55:235,5,0:1374:841:21	0/1:11,26:26:37:222,0,70:1049:447:11	1/1:13,30:30:43:182,3,0:1205:529:13	1/1:2,16:16:18:127,39,0:640:82:2	1/1:2,15:15:17:178,34,0:606:78:2	0/0:19,8:8:27:0,11,75:328:771:19	0/0:15,0:0:15:0,45,144:0:597:15	1/1:0,23:23:23:257,69,0:919:0:0	0/0:44,0:0:44:0,132,465:0:1747:44	0/0:41,0:0:41:0,123,397:0:1673:41	0/0:50,0:0:50:0,151,441:0:2016:50	1/1:0,80:80:80:988,241,0:3191:0:0	0/0:52,0:0:52:0,157,554:0:2112:52	0/0:31,0:0:31:0,93,291:0:1228:31	0/1:24,9:9:33:50,0,113:360:964:24	0/0:45,0:0:45:0,135,572:0:1825:45	1/1:2,11:11:13:108,24,0:447:78:2	0/0:30,0:0:30:0,90,764:0:1217:30
29378135	1563376	29378135_1563376	T	G	552368	.	AB=0.491027;ABP=16.2597;AC=150;AF=0.66161;AN=224;AO=33013;CIGAR=1X;DP=224127;DPB=102494;DPRA=1.017;EPP=1727.97;EPPR=1313.92;GTI=13;LEN=1;MEANALT=1.00622;MQM=13.5737;MQMR=11.536;NS=2112;NUMALT=1;ODDS=0.051725;PAIRED=0.83973;PAIREDR=0.873035;PAO=0;PQA=0;PQR=0;PRO=0;PROBE=Intergenic|RAPIDGENOMICS_3404_11194||SNP|RAPIDGENOMICS_3404_11195;QA=1303085;QR=1378453;RO=34474;RPL=15242;RPP=423.705;RPPR=213.492;RPR=17771;RUN=1;SAF=17610;SAP=323.397;SAR=15403;SRF=17395;SRP=9.3001;SRR=17079;TYPE=snp;technology.illumina=1	GT:AD:AO:DP:PL:QA:QR:RO	1/1:0,85:85:85:887,256,0:3407:0:0	1/1:2,21:21:23:161,54,0:838:82:2	0/1:3,6:6:9:21,0,13:246:123:3	0/1:85,75:75:160:290,0,317:3004:3441:85	1/1:0,21:21:21:313,63,0:835:0:0	1/1:0,102:102:102:1032,307,0:4139:0:0	0/1:7,9:9:16:102,0,113:332:283:7	0/0:14,2:2:16:0,31,121:82:561:14	1/1:0,91:91:91:912,274,0:3654:0:0	0/1:31,63:63:94:348,0,18:2551:1213:31	0/0:33,0:0:33:0,99,290:0:1289:33	1/1:0,64:64:64:718,193,0:2548:0:0	1/1:0,111:111:111:1104,334,0:4472:0:0	1/1:0,44:44:44:409,132,0:1787:0:0	1/1:0,114:114:114:1086,343,0:4544:0:0	1/1:0,102:102:102:1086,307,0:4129:0:0	1/1:0,19:19:19:498,57,0:762:0:0	0/0:132,0:0:132:0,397,1292:0:5341:132	1/1:0,57:57:57:595,172,0:2296:0:0	0/0:76,18:18:94:0,109,607:702:3072:76	1/1:0,77:77:77:750,232,0:3097:0:0	0/1:28,42:42:70:219,0,79:1664:1122:28	1/1:0,49:49:49:514,148,0:1966:0:0	0/1:57,73:73:130:387,0,237:2885:2269:57	1/1:11,29:29:40:228,19,0:1140:451:11	1/1:0,78:78:78:1756,235,0:3021:0:0	1/1:0,74:74:74:793,223,0:3004:0:0	1/1:0,99:99:99:1041,298,0:3957:0:0	0/1:91,83:83:174:326,0,493:3339:3633:91	0/1:32,51:51:83:324,0,109:2087:1263:32	1/1:0,49:49:49:554,148,0:1947:0:0	0/1:56,25:25:81:38,0,254:997:2284:56	1/1:0,220:220:220:2293,662,0:8814:0:0	1/1:0,49:49:49:405,148,0:1937:0:0	0/1:25,33:33:58:164,0,47:1345:1016:25	1/1:0,24:24:24:288,72,0:980:0:0	0/1:29,43:43:72:138,0,59:1737:1181:29	1/1:0,42:42:42:563,126,0:1648:0:0	0/1:36,38:38:74:141,0,128:1558:1438:36	1/1:0,81:81:81:872,244,0:3222:0:0	1/1:0,72:72:72:658,217,0:2889:0:0	1/1:0,79:79:79:886,238,0:3152:0:0	0/1:96,80:80:176:251,0,393:3207:3857:96	0/0:36,0:0:36:0,108,424:0:1435:36	0/1:46,66:66:112:294,0,105:2658:1839:46	0/1:9,12:12:21:53,0,41:479:365:9	1/1:0,136:136:136:1319,409,0:5426:0:0	0/1:63,67:67:130:286,0,151:2667:2532:63	1/1:0,48:48:48:948,144,0:1883:0:0	1/1:0,74:74:74:798,223,0:2967:0:0	0/1:4,2:2:6:5,0,12:82:164:4	0/1:37,42:42:79:202,0,127:1701:1505:37	1/1:2,126:126:128:1363,364,0:5107:82:2	1/1:0,50:50:50:875,151,0:1925:0:0	1/1:0,110:110:110:1162,331,0:4391:0:0	1/1:0,118:118:118:1113,355,0:4758:0:0	1/1:0,81:81:81:787,244,0:3218:0:0	1/1:0,29:29:29:287,87,0:1139:0:0	1/1:0,29:29:29:310,87,0:1162:0:0	1/1:0,35:35:35:311,105,0:1398:0:0	0/0:39,8:8:47:0,54,374:319:1587:39	1/1:0,224:224:224:2108,674,0:8982:0:0	1/1:1,138:138:139:1425,406,0:5567:41:1	0/1:28,22:22:50:116,0,240:890:1127:28	0/1:32,27:27:59:180,0,178:1095:1300:32	1/1:0,33:33:33:339,99,0:1306:0:0	0/1:21,29:29:50:164,0,69:1168:844:21	0/1:70,49:49:119:94,0,354:1984:2823:70	0/0:16,1:1:17:0,43,229:32:648:16	1/1:0,18:18:18:369,54,0:725:0:0	1/1:0,100:100:100:999,301,0:3999:0:0	1/1:0,72:72:72:736,217,0:2887:0:0	0/1:49,133:133:182:815,0,64:5369:1956:49	0/1:41,18:18:59:14,0,233:722:1624:41	1/1:0,2:2:2:15,6,0:64:0:0	1/1:0,55:55:55:648,166,0:2194:0:0	1/1:0,48:48:48:652,144,0:1943:0:0	1/1:0,34:34:34:360,102,0:1374:0:0	0/1:11,14:14:25:143,0,115:570:428:11	1/1:0,93:93:93:1038,280,0:3706:0:0	0/1:82,52:52:134:205,0,355:2103:3301:82	0/0:69,0:0:69:0,208,707:0:2769:69	0/0:48,0:0:48:0,144,421:0:1888:48	0/1:46,37:37:83:88,0,207:1477:1828:46	0/0:80,0:0:80:0,241,789:0:3201:80	0/1:57,77:77:134:553,0,177:3096:2287:57	0/1:10,7:7:17:57,0,61:270:410:10	0/1:41,76:76:117:383,0,31:3036:1656:41	0/0:32,0:0:32:0,96,456:0:1269:32	0/1:35,69:69:104:355,0,26:2761:1401:35	0/1:39,18:18:57:6,0,253:726:1577:39	0/1:46,74:74:120:298,0,37:2992:1866:46	0/0:70,0:0:70:0,211,737:0:2778:70	0/1:9,6:6:15:8,0,128:242:356:9	1/1:0,77:77:77:719,232,0:3105:0:0	1/1:0,38:38:38:336,114,0:1518:0:0	0/1:56,43:43:99:158,0,248:1741:2256:56	1/1:0,29:29:29:287,87,0:1169:0:0	0/0:58,7:7:65:0,117,427:283:2337:58	0/1:23,17:17:40:56,0,68:693:939:23	0/0:17,0:0:17:0,51,151:0:684:17	1/1:0,53:53:53:520,160,0:2137:0:0	0/0:72,0:0:72:0,217,713:0:2893:72	0/0:93,0:0:93:0,280,990:0:3672:93	0/1:21,41:41:62:230,0,45:1659:853:21	1/1:22,87:87:109:676,126,0:3473:902:22	1/1:0,42:42:42:405,126,0:1679:0:0	1/1:0,63:63:63:674,190,0:2515:0:0	0/1:17,14:14:31:70,0,59:566:689:17	0/0:55,1:1:56:0,158,618:41:2163:55	1/1:0,31:31:31:304,93,0:1238:0:0	0/0:27,0:0:27:0,81,460:0:1052:27
29378135	1612032	29378135_1612032	A	G	163049	.	AB=0.484997;ABP=28.9429;AC=55;AF=0.302167;AN=224;AO=10980;CIGAR=1X;DP=175613;DPB=80648;DPRA=0.877802;EPP=391.74;EPPR=820.504;GTI=100;LEN=1;MEANALT=1.00459;MQM=12.7146;MQMR=11.3848;NS=2112;NUMALT=1;ODDS=0.028299;PAIRED=0.864572;PAIREDR=0.872161;PAO=0;PQA=0;PQR=0;PRO=0;PROBE=SNP|RAPIDGENOMICS_3404_11196||SNP|RAPIDGENOMICS_3404_11197;QA=433106;QR=2327541;RO=59403;RPL=5489;RPP=3.01109;RPPR=79.1268;RPR=5491;RUN=1;SAF=5130;SAP=105.532;SAR=5850;SRF=28903;SRP=96.2403;SRR=30500;TYPE=snp;technology.illumina=1	GT:AD:AO:DP:PL:QA:QR:RO	0/0:34,2:2:36:0,91,324:78:1336:34	0/1:10,11:11:21:136,0,41:451:388:10	0/0:15,4:4:19:0,24,104:164:602:15	0/0:84,23:23:107:0,125,614:870:3374:84	0/0:18,0:0:18:0,54,301:0:707:18	0/0:103,0:0:103:0,310,857:0:4013:103	0/1:11,13:13:24:200,0,158:468:443:11	0/1:12,12:12:24:26,0,29:478:479:12	0/0:39,0:0:39:0,117,394:0:1542:39	0/1:41,50:50:91:264,0,119:1959:1562:41	0/0:11,3:3:14:0,11,57:123:420:11	0/0:102,0:0:102:0,307,919:0:3988:102	0/0:67,0:0:67:0,202,744:0:2613:67	0/0:47,0:0:47:0,141,397:0:1859:47	0/0:63,0:0:63:0,190,641:0:2445:63	0/0:94,0:0:94:0,283,894:0:3690:94	0/0:15,0:0:15:0,45,219:0:570:15	1/1:0,94:94:94:898,283,0:3755:0:0	0/0:99,0:0:99:0,298,954:0:3952:99	0/0:83,0:0:83:0,250,823:0:3257:83	0/0:78,0:0:78:0,235,746:0:3054:78	0/0:125,0:0:125:0,376,1126:0:4874:125	0/0:17,0:0:17:0,51,208:0:655:17	0/0:94,30:30:124:0,119,782:1196:3716:94	0/0:38,0:0:38:0,114,465:0:1493:38	0/0:39,0:0:39:0,117,728:0:1494:39	0/0:88,0:0:88:0,265,843:0:3457:88	0/0:128,0:0:128:0,385,1173:0:4991:128	0/1:69,77:77:146:296,0,218:3122:2701:69	0/1:28,19:19:47:30,0,197:766:1067:28	0/0:19,0:0:19:0,57,229:0:754:19	0/1:20,22:22:42:96,0,75:889:803:20	0/0:163,0:0:163:0,491,1648:0:6430:163	0/0:48,0:0:48:0,144,494:0:1870:48	0/1:28,24:24:52:187,0,118:923:1091:28	0/0:5,0:0:5:0,15,49:0:182:5	0/1:24,5:5:29:4,0,164:191:972:24	0/0:62,0:0:62:0,187,740:0:2460:62	0/1:18,31:31:49:110,0,46:1213:718:18	0/0:65,0:0:65:0,196,545:0:2508:65	0/0:70,0:0:70:0,211,652:0:2790:70	0/0:97,0:0:97:0,292,932:0:3877:97	0/1:62,30:30:92:47,0,299:1164:2386:62	1/1:0,14:14:14:162,42,0:548:0:0	0/1:51,22:22:75:54,0,335:890:1971:51	0/1:26,29:29:55:229,0,57:1189:1003:26	0/0:91,0:0:91:0,274,898:0:3603:91	0/1:61,34:34:95:12,0,402:1340:2353:61	0/0:20,0:0:20:0,60,403:0:803:20	0/0:50,1:1:51:0,120,410:41:1928:50	1/1:2,5:5:7:52,4,0:205:82:2	0/0:53,12:12:65:0,65,327:488:2084:53	0/0:133,1:1:134:0,371,1218:37:5174:133	0/0:63,0:0:63:0,190,808:0:2354:63	0/0:138,0:0:138:0,415,1386:0:5440:138	0/0:97,0:0:97:0,292,885:0:3825:97	0/0:60,0:0:60:0,181,588:0:2296:60	0/0:28,0:0:28:0,84,359:0:1100:28	0/0:36,1:1:37:0,78,347:41:1385:36	0/0:32,0:0:32:0,96,273:0:1225:32	0/1:23,25:25:48:85,0,128:989:890:23	0/0:168,0:0:168:0,506,1692:0:6508:168	0/0:119,0:0:119:0,358,1233:0:4639:119	0/0:47,23:23:70:0,29,236:931:1875:47	0/0:31,0:0:31:0,93,308:0:1232:31	0/0:50,0:0:50:0,151,458:0:1907:50	0/1:20,21:21:41:66,0,106:852:802:20	0/0:40,22:22:62:0,10,303:898:1588:40	1/1:2,12:12:14:119,23,0:457:82:2	0/0:23,0:0:23:0,69,438:0:834:23	0/0:64,0:0:64:0,193,662:0:2508:64	0/0:82,0:0:82:0,247,813:0:3250:82	0/0:93,0:0:93:0,280,838:0:3492:93	0/1:28,29:29:57:141,0,106:1156:1123:28	0/0:5,0:0:5:0,15,51:0:201:5	0/0:54,0:0:54:0,163,519:0:2128:54	0/0:28,1:1:29:0,56,231:41:1089:28	0/0:19,0:0:19:0,57,213:0:706:19	0/1:12,12:12:24:138,0,141:465:467:12	0/0:75,0:0:75:0,226,695:0:2965:75	0/1:98,65:65:163:219,0,469:2616:3847:98	1/1:0,22:22:22:242,66,0:861:0:0	0/1:21,19:19:40:112,0,129:767:831:21	0/1:25,19:19:44:73,0,195:771:1013:25	1/1:3,39:39:42:365,104,0:1526:111:3	0/1:62,43:43:105:140,0,258:1724:2420:62	1/1:1,6:6:7:58,13,0:227:41:1	0/1:30,56:56:86:380,0,73:2232:1193:30	1/1:0,13:13:13:194,39,0:503:0:0	0/0:76,19:19:95:0,32,588:758:2970:76	0/1:14,24:24:38:86,0,58:948:548:14	0/1:20,31:31:51:123,0,30:1257:812:20	1/1:0,29:29:29:275,87,0:1172:0:0	0/0:13,0:0:13:0,39,109:0:483:13	0/0:47,0:0:47:0,141,523:0:1821:47	0/0:27,0:0:27:0,81,304:0:1086:27	0/1:35,26:26:61:111,0,135:1057:1358:35	0/0:18,0:0:18:0,54,140:0:699:18	0/0:25,0:0:25:0,75,266:0:984:25	0/0:31,13:13:44:0,6,147:505:1179:31	1/1:0,66:66:66:681,199,0:2682:0:0	0/0:14,0:0:14:0,42,130:0:552:14	1/1:1,45:45:46:577,122,0:1802:22:1	1/1:0,57:57:57:709,172,0:2294:0:0	0/0:46,20:20:66:0,9,429:803:1765:46	0/1:59,42:42:101:77,0,318:1705:2334:59	0/0:64,0:0:64:0,193,678:0:2530:64	0/0:11,0:0:11:0,33,154:0:428:11	0/0:35,0:0:35:0,105,357:0:1323:35	1/1:0,67:67:67:701,202,0:2676:0:0	0/0:9,0:0:9:0,27,73:0:338:9	1/1:0,16:16:16:375,48,0:644:0:0
29378135	2004575	29378135_2004575	G	T	167011	.	AB=0.474107;ABP=87.7985;AC=54;AF=0.251703;AN=224;AO=11138;CIGAR=1X;DP=215748;DPB=99275;DPRA=0.911634;EPP=782.853;EPPR=3162.88;GTI=33;LEN=1;MEANALT=1.00556;MQM=15.7178;MQMR=13.2141;NS=2112;NUMALT=1;ODDS=0.0142126;PAIRED=0.735321;PAIREDR=0.81542;PAO=0;PQA=0;PQR=0;PRO=0;PROBE=SNP|RAPIDGENOMICS_3404_11198;QA=441299;QR=3002346;RO=74786;RPL=5982;RPP=136.027;RPPR=91.5264;RPR=5156;RUN=1;SAF=5151;SAP=139.268;SAR=5987;SRF=37701;SRP=14.0281;SRR=37085;TYPE=snp;technology.illumina=1	GT:AD:AO:DP:PL:QA:QR:RO	0/0:62,0:0:62:0,187,1000:0:2483:62	0/1:32,18:18:50:130,0,193:721:1285:32	0/0:16,0:0:16:0,48,203:0:638:16	0/0:200,0:0:200:0,602,1879:0:8094:200	0/0:24,0:0:24:0,72,405:0:945:24	0/0:126,0:0:126:0,379,1463:0:5061:126	0/1:4,10:10:14:178,0,68:370:155:4	0/1:1,7:7:8:94,0,8:279:41:1	0/0:68,0:0:68:0,205,985:0:2755:68	0/1:30,66:66:96:572,0,41:2669:1190:30	0/1:6,8:8:14:42,0,26:328:246:6	0/0:101,0:0:101:0,304,1033:0:4049:101	0/0:74,16:16:90:0,112,725:639:2950:74	0/0:52,0:0:52:0,157,818:0:2124:52	0/0:90,0:0:90:0,271,961:0:3557:90	0/0:165,0:0:165:0,497,1782:0:6619:165	0/0:49,0:0:49:0,148,1144:0:1959:49	0/0:73,16:16:89:0,36,634:616:2923:73	0/0:148,0:0:148:0,446,1704:0:5950:148	0/0:51,0:0:51:0,154,598:0:2038:51	0/0:82,0:0:82:0,247,1136:0:3345:82	0/0:112,0:0:112:0,337,1256:0:4484:112	0/0:46,0:0:46:0,138,618:0:1850:46	0/1:79,77:77:156:322,0,311:3074:3168:79	0/0:39,0:0:39:0,117,381:0:1545:39	0/0:58,0:0:58:0,175,1449:0:2286:58	0/0:74,0:0:74:0,223,806:0:3013:74	0/0:97,0:0:97:0,292,1149:0:3831:97	0/1:31,23:23:54:93,0,293:935:1250:31	0/0:80,0:0:80:0,241,941:0:3195:80	0/0:24,0:0:24:0,72,335:0:984:24	0/1:39,22:22:61:64,0,475:885:1561:39	0/0:165,0:0:165:0,497,2027:0:6588:165	0/0:37,0:0:37:0,111,383:0:1497:37	0/0:82,0:0:82:0,247,936:0:3331:82	0/0:36,0:0:36:0,108,677:0:1463:36	1/1:0,81:81:81:1029,244,0:3281:0:0	0/0:45,0:0:45:0,135,620:0:1829:45	0/0:35,0:0:35:0,105,364:0:1393:35	0/0:132,0:0:132:0,397,1456:0:5331:132	0/0:95,0:0:95:0,286,1013:0:3844:95	0/1:48,37:37:85:276,0,285:1495:1937:48	0/0:149,0:0:149:0,449,1910:0:5980:149	0/1:19,16:16:35:62,0,127:652:766:19	1/1:0,94:94:94:1004,283,0:3804:0:0	0/1:18,10:10:28:63,0,106:410:724:18	0/0:95,0:0:95:0,286,1179:0:3771:95	0/1:65,48:48:113:273,0,433:1947:2533:65	0/0:45,0:0:45:0,135,1169:0:1773:45	0/0:56,0:0:56:0,169,577:0:2261:56	0/0:10,0:0:10:0,30,164:0:406:10	0/0:41,0:0:41:0,123,557:0:1646:41	0/1:59,47:47:106:282,0,391:1879:2388:59	0/0:32,0:0:32:0,96,600:0:1264:32	0/0:78,0:0:78:0,235,976:0:3149:78	0/0:108,1:1:109:0,298,1219:37:4359:108	0/0:58,0:0:58:0,175,642:0:2327:58	0/0:62,0:0:62:0,187,827:0:2487:62	0/0:39,0:0:39:0,117,605:0:1563:39	0/0:59,0:0:59:0,178,592:0:2385:59	0/0:70,0:0:70:0,211,822:0:2804:70	0/0:242,0:0:242:0,728,2524:0:9727:242	0/0:75,0:0:75:0,226,833:0:3032:75	0/0:57,0:0:57:0,172,612:0:2291:57	0/0:53,0:0:53:0,160,724:0:2137:53	0/0:50,0:0:50:0,151,629:0:1995:50	0/1:12,15:15:27:102,0,36:593:466:12	0/1:46,39:39:85:147,0,199:1551:1862:46	0/0:6,0:0:6:0,18,93:0:237:6	0/0:23,0:0:23:0,69,618:0:924:23	0/0:88,0:0:89:0,265,901:0:3496:88	0/0:100,0:0:100:0,301,1104:0:4006:100	0/0:157,0:0:157:0,473,1635:0:6253:157	0/1:18,31:31:49:259,0,94:1263:730:18	1/1:0,2:2:2:15,6,0:82:0:0	0/0:74,0:0:74:0,223,907:0:2948:74	0/0:43,0:0:43:0,129,570:0:1723:43	0/1:12,12:12:24:108,0,67:492:470:12	0/0:21,0:0:21:0,63,369:0:817:21	0/1:68,39:39:107:101,0,425:1527:2749:68	0/1:68,64:64:132:321,0,403:2497:2723:68	0/1:14,19:19:33:99,0,42:771:561:14	0/1:21,39:39:60:209,0,42:1582:853:21	0/0:111,22:22:133:0,103,863:880:4492:111	1/1:18,58:58:76:372,35,0:2330:721:18	1/1:24,60:60:85:536,29,0:2412:968:24	0/0:4,2:2:6:0,0,37:82:164:4	0/1:72,60:60:132:494,0,244:2409:2918:72	1/1:0,33:33:33:445,99,0:1324:0:0	0/1:54,70:70:124:229,0,157:2786:2158:54	0/0:55,0:0:55:0,166,647:0:2177:55	0/1:33,42:42:75:187,0,126:1705:1349:33	1/1:0,38:38:38:385,114,0:1536:0:0	0/0:11,0:0:11:0,33,123:0:447:11	0/0:56,0:0:56:0,169,549:0:2254:56	0/0:72,0:0:72:0,217,793:0:2896:72	0/1:32,47:47:79:262,0,55:1850:1291:32	0/1:19,9:9:28:43,0,215:369:757:19	0/0:32,0:0:32:0,96,407:0:1285:32	0/1:14,17:17:31:61,0,60:674:557:14	1/1:0,24:24:24:331,72,0:969:0:0	0/1:9,8:8:17:35,0,42:316:357:9	1/1:0,55:55:55:751,166,0:2184:0:0	1/1:0,32:32:32:309,96,0:1285:0:0	0/1:43,27:27:70:57,0,392:1065:1759:43	0/1:54,84:84:138:579,0,91:3366:2184:54	0/0:54,14:14:68:0,20,368:540:2174:54	0/0:39,0:0:39:0,117,402:0:1582:39	0/0:37,0:0:37:0,111,395:0:1408:37	1/1:0,88:88:88:996,265,0:3546:0:0	0/0:16,1:1:17:0,20,354:41:652:16	1/1:0,16:16:16:392,48,0:609:0:0
29378135	2005918	29378135_2005918	T	C	334379	.	AB=0.477688;ABP=7.27396;AC=213;AF=0.956939;AN=224;AO=18765;CIGAR=1X;DP=81295;DPB=32584;DPRA=1.22082;EPP=544.411;EPPR=5.70819;GTI=58;LEN=1;MEANALT=1.00748;MQM=13.2238;MQMR=11.3769;NS=2112;NUMALT=1;ODDS=0.180477;PAIRED=0.872529;PAIREDR=0.912786;PAO=0;PQA=0;PQR=0;PRO=0;PROBE=SNP|RAPIDGENOMICS_3404_11199;QA=745540;QR=54434;RO=1353;RPL=6937;RPP=2771.23;RPPR=526.284;RPR=11828;RUN=1;SAF=15228;SAP=15819.5;SAR=3537;SRF=1047;SRP=884.248;SRR=306;TYPE=snp;technology.illumina=1	GT:AD:AO:DP:PL:QA:QR:RO	1/1:0,10:10:10:150,30,0:403:0:0	1/1:0,10:10:10:124,30,0:397:0:0	1/1:0,3:3:3:29,9,0:114:0:0	1/1:0,67:67:67:701,202,0:2679:0:0	1/1:0,5:5:5:67,15,0:201:0:0	1/1:0,23:23:23:221,69,0:908:0:0	1/1:0,3:3:3:55,9,0:123:0:0	1/1:0,9:9:9:123,27,0:341:0:0	1/1:0,35:35:35:376,105,0:1380:0:0	1/1:0,47:47:47:499,141,0:1907:0:0	0/1:6,4:4:10:1,0,22:164:238:6	1/1:0,15:15:15:167,45,0:593:0:0	1/1:0,19:19:19:233,57,0:761:0:0	1/1:0,20:20:20:198,60,0:820:0:0	0/1:10,13:13:23:76,0,49:509:401:10	1/1:0,38:38:38:399,114,0:1542:0:0	1/1:0,5:5:5:97,15,0:205:0:0	1/1:0,37:37:37:360,111,0:1487:0:0	1/1:0,12:12:12:161,36,0:488:0:0	0/0:14,2:2:16:0,25,101:78:574:14	1/1:0,20:20:20:203,60,0:803:0:0	0/1:16,20:20:36:79,0,54:820:656:16	1/1:0,5:5:5:80,15,0:201:0:0	1/1:0,50:50:50:546,151,0:2004:0:0	0/0:3,1:1:4:0,5,19:37:123:3	1/1:0,15:15:15:313,45,0:607:0:0	1/1:0,33:33:33:297,99,0:1328:0:0	1/1:0,35:35:35:336,105,0:1377:0:0	1/1:0,20:20:20:246,60,0:811:0:0	1/1:1,21:21:22:334,56,0:853:27:1	1/1:0,12:12:12:103,36,0:475:0:0	1/1:0,22:22:22:223,66,0:885:0:0	1/1:0,37:37:37:427,111,0:1464:0:0	1/1:0,18:18:18:227,54,0:730:0:0	1/1:0,35:35:35:369,105,0:1408:0:0	1/1:0,1:1:1:18,3,0:41:0:0	1/1:0,36:36:36:378,108,0:1450:0:0	1/1:0,23:23:23:215,69,0:943:0:0	1/1:0,12:12:12:113,36,0:488:0:0	1/1:0,32:32:32:328,96,0:1312:0:0	1/1:0,19:19:19:161,57,0:779:0:0	1/1:0,28:28:28:257,84,0:1126:0:0	1/1:0,64:64:64:647,193,0:2556:0:0	1/1:0,11:11:11:122,33,0:443:0:0	1/1:0,16:16:16:192,48,0:643:0:0	1/1:0,27:27:27:359,81,0:1077:0:0	1/1:0,46:46:46:520,138,0:1865:0:0	1/1:0,15:15:15:178,45,0:615:0:0	1/1:0,26:26:26:616,78,0:1016:0:0	1/1:0,26:26:26:269,78,0:1054:0:0	1/1:0,5:5:5:43,15,0:205:0:0	1/1:0,27:27:27:275,81,0:1067:0:0	1/1:0,38:38:38:354,114,0:1533:0:0	1/1:0,27:27:27:360,81,0:1072:0:0	1/1:0,23:23:23:273,69,0:925:0:0	1/1:0,38:38:38:333,114,0:1532:0:0	1/1:0,18:18:18:217,54,0:730:0:0	1/1:0,15:15:15:152,45,0:586:0:0	1/1:0,12:12:12:143,36,0:488:0:0	1/1:0,9:9:9:92,27,0:361:0:0	1/1:0,39:39:39:534,117,0:1532:0:0	1/1:5,94:94:99:782,261,0:3770:205:5	1/1:0,56:56:56:595,169,0:2246:0:0	1/1:0,15:15:15:185,45,0:615:0:0	1/1:10,23:23:33:215,14,0:916:410:10	1/1:0,28:28:28:310,84,0:1096:0:0	1/1:0,15:15:15:119,45,0:611:0:0	1/1:0,25:25:25:256,75,0:1000:0:0	1/1:0,4:4:4:33,12,0:164:0:0	1/1:0,5:5:5:121,15,0:201:0:0	1/1:0,21:21:21:236,63,0:812:0:0	1/1:0,21:21:21:223,63,0:848:0:0	1/1:0,12:12:12:149,36,0:488:0:0	1/1:0,38:38:38:387,114,0:1510:0:0	1/1:0,5:5:5:65,15,0:201:0:0	1/1:0,21:21:21:256,63,0:849:0:0	1/1:0,4:4:4:38,12,0:164:0:0	1/1:0,4:4:4:37,12,0:164:0:0	1/1:0,10:10:10:125,30,0:410:0:0	1/1:0,13:13:13:157,39,0:520:0:0	1/1:0,52:52:52:584,157,0:2111:0:0	1/1:0,36:36:36:414,108,0:1442:0:0	0/1:12,16:16:28:92,0,63:648:474:12	1/1:0,32:32:32:333,96,0:1294:0:0	1/1:0,7:7:7:78,21,0:287:0:0	1/1:0,45:45:45:437,135,0:1820:0:0	1/1:0,10:10:10:102,30,0:391:0:0	1/1:0,71:71:71:732,214,0:2863:0:0	1/1:0,10:10:10:106,30,0:406:0:0	1/1:0,31:31:31:361,93,0:1234:0:0	1/1:0,11:11:11:125,33,0:447:0:0	1/1:0,17:17:17:191,51,0:693:0:0	1/1:0,5:5:5:63,15,0:197:0:0	0/0:5,0:0:5:0,15,39:0:205:5	1/1:0,36:36:36:364,108,0:1405:0:0	1/1:0,8:8:8:113,24,0:300:0:0	1/1:0,22:22:22:232,66,0:879:0:0	1/1:0,8:8:8:105,24,0:310:0:0	1/1:0,14:14:14:163,42,0:566:0:0	1/1:0,6:6:6:54,18,0:237:0:0	1/1:0,12:12:12:153,36,0:492:0:0	1/1:0,4:4:4:22,12,0:160:0:0	1/1:0,25:25:25:311,75,0:1012:0:0	1/1:0,26:26:26:320,78,0:1033:0:0	1/1:0,18:18:18:194,54,0:710:0:0	1/1:0,47:47:47:487,141,0:1876:0:0	1/1:0,9:9:9:99,27,0:360:0:0	1/1:3,8:8:11:44,11,0:328:119:3	0/1:12,10:10:22:62,0,27:387:471:12	1/1:0,25:25:25:291,75,0:1004:0:0	1/1:0,12:12:12:108,36,0:461:0:0	1/1:0,16:16:16:277,48,0:597:0:0
29378135	2006036	29378135_2006036	C	T	231542	.	AB=0.471617;ABP=89.4192;AC=107;AF=0.503715;AN=224;AO=16504;CIGAR=1X;DP=150117;DPB=68188;DPRA=0.927336;EPP=1977.63;EPPR=2732.39;GTI=76;LEN=1;MEANALT=1.00483;MQM=13.4153;MQMR=12.1014;NS=2112;NUMALT=1;ODDS=0.0191563;PAIRED=0.861973;PAIREDR=0.897845;PAO=0;PQA=0;PQR=0;PRO=0;PROBE=SNP|RAPIDGENOMICS_3404_11199;QA=653707;QR=1598296;RO=39959;RPL=8237;RPP=3.12872;RPPR=43.859;RPR=8267;RUN=1;SAF=7494;SAP=305.398;SAR=9010;SRF=19143;SRP=155.111;SRR=20816;TYPE=snp;technology.illumina=1	GT:AD:AO:DP:PL:QA:QR:RO	1/1:0,33:33:33:353,99,0:1332:0:0	0/1:15,13:13:28:17,0,191:529:606:15	1/1:0,4:4:4:37,12,0:153:0:0	0/1:79,50:50:129:84,0,476:2033:3148:79	0/0:10,3:3:13:0,7,149:95:388:10	1/1:0,58:58:58:605,175,0:2339:0:0	0/1:5,1:1:6:23,0,90:41:186:5	1/1:1,7:7:8:40,5,0:274:41:1	0/1:20,9:9:29:31,0,162:369:791:20	0/1:56,41:41:97:100,0,356:1646:2266:56	0/0:10,0:0:10:0,30,112:0:402:10	1/1:0,42:42:42:421,126,0:1676:0:0	1/1:17,36:36:53:244,0,0:1463:697:17	0/0:13,5:5:18:0,6,68:205:506:13	0/1:23,25:25:48:125,0,76:1008:931:23	1/1:0,89:89:89:883,268,0:3564:0:0	1/1:0,17:17:17:371,51,0:684:0:0	0/1:41,41:41:82:113,0,140:1628:1637:41	1/1:0,24:24:24:277,72,0:980:0:0	0/0:41,0:0:41:0,123,453:0:1646:41	1/1:0,61:61:61:603,184,0:2448:0:0	0/1:28,60:60:88:417,0,43:2414:1093:28	1/1:0,10:10:10:78,30,0:406:0:0	0/1:59,39:39:98:149,0,342:1587:2382:59	0/1:8,6:6:14:7,0,24:238:319:8	1/1:1,42:42:43:882,91,0:1656:41:1	0/0:37,16:16:53:0,9,219:629:1489:37	0/1:52,45:45:97:129,0,266:1814:2106:52	0/0:106,0:0:106:0,319,1098:0:4275:106	0/0:71,0:0:71:0,214,779:0:2873:71	0/0:18,0:0:18:0,54,138:0:697:18	0/1:16,13:13:29:40,0,70:533:625:16	0/1:73,57:57:131:245,0,408:2288:2817:73	0/1:17,21:21:38:72,0,123:843:638:17	0/1:22,42:42:64:250,0,25:1687:872:22	0/1:4,5:5:9:14,0,12:205:164:4	0/0:67,0:0:67:0,202,757:0:2725:67	0/0:45,0:0:45:0,135,397:0:1799:45	0/1:10,15:15:25:98,0,51:611:402:10	1/1:0,57:57:57:646,172,0:2283:0:0	0/1:18,23:23:41:83,0,61:907:718:18	1/1:13,38:38:51:183,9,0:1533:533:13	0/1:74,43:43:117:22,0,389:1755:2992:74	0/1:6,2:2:8:13,0,33:78:242:6	0/0:47,0:0:47:0,141,518:0:1881:47	0/1:17,16:16:33:127,0,121:639:663:17	0/1:31,42:42:73:272,0,173:1710:1248:31	0/1:25,28:28:53:228,0,162:1109:1009:25	1/1:0,34:34:34:757,102,0:1368:0:0	1/1:0,37:37:37:372,111,0:1503:0:0	0/0:9,0:0:9:0,27,76:0:365:9	1/1:0,38:38:38:414,114,0:1476:0:0	0/0:83,1:1:84:0,222,830:41:3347:83	0/1:17,22:22:39:163,0,111:884:647:17	0/1:33,18:18:51:95,0,267:705:1308:33	1/1:20,48:48:68:390,15,0:1910:798:20	0/0:32,3:3:35:0,33,248:123:1279:32	1/1:0,22:22:22:243,66,0:902:0:0	1/1:0,12:12:12:118,36,0:474:0:0	1/1:0,30:30:30:334,90,0:1187:0:0	0/1:50,39:39:89:198,0,357:1574:2022:50	1/1:0,149:149:149:1426,449,0:5985:0:0	0/1:59,55:55:114:322,0,203:2215:2383:59	1/1:0,58:58:58:603,175,0:2340:0:0	0/1:16,31:31:47:239,0,23:1221:648:16	1/1:0,36:36:36:406,108,0:1444:0:0	0/0:11,5:5:16:0,7,61:205:422:11	0/1:42,32:32:74:103,0,227:1281:1650:42	1/1:2,10:10:12:111,19,0:410:82:2	1/1:0,8:8:8:152,24,0:320:0:0	1/1:0,53:53:53:668,160,0:2147:0:0	0/1:25,17:17:42:70,0,132:665:992:25	0/1:33,23:23:56:148,0,237:935:1302:33	0/0:77,0:0:77:0,232,888:0:3030:77	1/1:2,6:6:8:41,5,0:246:82:2	0/1:19,13:13:32:81,0,87:504:775:19	0/1:11,18:18:29:128,0,40:726:432:11	0/0:13,3:3:16:0,19,86:119:524:13	1/1:0,12:12:12:115,36,0:469:0:0	0/0:29,0:0:29:0,87,302:0:1189:29	0/1:53,81:81:134:410,0,97:3279:2132:53	0/1:15,32:32:47:240,0,48:1293:606:15	0/0:59,0:0:59:0,178,610:0:2363:59	0/0:91,0:0:91:0,274,1054:0:3684:91	0/1:26,19:19:45:51,0,154:771:1054:26	0/0:91,0:0:91:0,274,1014:0:3676:91	0/0:11,0:0:11:0,33,95:0:451:11	0/0:127,0:0:127:0,382,1380:0:5101:127	0/0:22,0:0:22:0,66,338:0:877:22	0/1:37,40:40:77:248,0,200:1614:1482:37	1/1:0,25:25:25:254,75,0:993:0:0	0/0:50,0:0:50:0,151,616:0:2002:50	0/0:21,0:0:21:0,63,232:0:842:21	0/0:9,0:0:9:0,27,99:0:357:9	1/1:0,66:66:66:781,199,0:2653:0:0	1/1:0,29:29:29:348,87,0:1128:0:0	0/0:49,19:19:68:0,6,464:735:1912:49	0/0:29,0:0:29:0,87,288:0:1156:29	0/1:12,10:10:22:12,0,66:410:488:12	0/0:8,0:0:8:0,24,100:0:278:8	0/0:22,0:0:22:0,66,229:0:855:22	0/0:21,0:0:21:0,63,216:0:814:21	0/0:75,0:0:75:0,226,818:0:3018:75	0/0:26,0:0:26:0,78,324:0:1036:26	0/1:29,23:23:52:108,0,241:931:1150:29	0/0:80,0:0:80:0,241,846:0:3248:80	0/1:21,14:14:35:30,0,130:562:807:21	0/1:7,8:8:15:54,0,33:328:287:7	0/0:18,7:7:25:0,9,96:287:734:18	0/0:39,0:0:39:0,117,411:0:1573:39	1/1:2,16:16:18:134,31,0:647:82:2	0/0:23,1:1:25:0,34,473:41:887:23
29378135	2006110	29378135_2006110	A	G	54817.4	.	AB=0.479088;ABP=25.1702;AC=43;AF=0.166873;AN=224;AO=4154;CIGAR=1X;DP=109698;DPB=46554;DPRA=0.999875;EPP=78.4943;EPPR=636.988;GTI=121;LEN=1;MEANALT=1.00191;MQM=13.4497;MQMR=12.3336;NS=2112;NUMALT=1;ODDS=0.0106167;PAIRED=0.853394;PAIREDR=0.905234;PAO=0;PQA=0;PQR=0;PRO=0;PROBE=SNP|RAPIDGENOMICS_3404_11199;QA=165187;QR=1564203;RO=39339;RPL=2763;RPP=987.012;RPPR=16373;RPR=1391;RUN=1;SAF=1040;SAP=2251.57;SAR=3114;SRF=11617;SRP=14320;SRR=27722;TYPE=snp;technology.illumina=1	GT:AD:AO:DP:PL:QA:QR:RO	0/1:9,8:8:17:42,0,39:308:369:9	0/0:7,2:2:9:0,8,77:82:270:7	1/1:0,5:5:5:62,15,0:196:0:0	0/0:92,0:0:92:0,277,937:0:3676:92	0/0:12,0:0:12:0,36,230:0:471:12	0/1:13,15:15:28:61,0,71:603:533:13	0/1:7,1:1:8:13,0,76:37:256:7	0/1:7,1:1:8:5,0,44:32:287:7	0/0:10,0:0:10:0,30,168:0:406:10	0/0:56,0:0:56:0,169,604:0:2211:56	0/0:12,0:0:12:0,36,190:0:475:12	0/0:21,0:0:21:0,63,190:0:838:21	0/0:34,0:0:34:0,102,411:0:1343:34	0/0:19,0:0:19:0,57,181:0:771:19	0/0:21,0:0:21:0,63,219:0:835:21	1/1:18,64:64:82:439,41,0:2573:689:18	0/0:11,0:0:11:0,33,256:0:434:11	0/1:17,37:37:54:174,0,66:1454:661:17	1/1:1,21:21:22:165,49,0:849:41:1	0/0:20,0:0:20:0,60,252:0:802:20	0/0:23,0:0:23:0,69,220:0:922:23	0/1:17,28:28:45:261,0,51:1120:685:17	1/1:0,12:12:12:139,36,0:492:0:0	0/0:47,0:0:47:0,141,491:0:1884:47	0/0:13,0:0:13:0,39,108:0:533:13	0/0:35,0:0:35:0,105,633:0:1385:35	0/0:39,0:0:39:0,117,381:0:1563:39	0/0:70,0:0:70:0,211,776:0:2812:70	0/0:81,0:0:81:0,244,816:0:3273:81	0/0:54,0:0:54:0,163,537:0:2156:54	0/0:11,0:0:11:0,33,86:0:439:11	0/1:10,15:15:25:105,0,33:593:387:10	0/1:68,37:37:106:102,0,424:1488:2692:68	0/0:8,1:1:9:0,8,106:41:314:8	0/1:12,27:27:39:145,0,8:1090:484:12	0/0:4,0:0:4:0,12,39:0:164:4	0/0:35,0:0:35:0,105,411:0:1423:35	0/0:30,0:0:30:0,90,298:0:1200:30	0/0:30,0:0:30:0,90,391:0:1186:30	0/1:14,26:26:40:229,0,7:1017:552:14	0/0:20,0:0:20:0,60,207:0:800:20	0/0:38,0:0:38:0,114,378:0:1554:38	0/0:81,0:0:81:0,244,883:0:3242:81	0/0:4,0:0:4:0,12,39:0:160:4	0/0:41,0:0:41:0,123,481:0:1628:41	0/0:23,0:0:23:0,69,307:0:884:23	1/1:9,28:28:37:152,9,0:1121:361:9	0/1:17,22:22:39:187,0,101:857:647:17	0/1:22,10:10:32:159,0,417:370:849:22	0/0:41,0:0:41:0,123,417:0:1673:41	0/0:4,0:0:4:0,12,35:0:152:4	1/1:0,36:36:36:400,108,0:1455:0:0	0/0:57,0:0:57:0,172,656:0:2296:57	0/1:12,14:14:26:103,0,91:558:466:12	0/1:33,11:11:44:28,0,294:451:1308:33	0/0:62,0:0:62:0,187,761:0:2477:62	0/0:27,0:0:27:0,81,307:0:1087:27	0/0:12,0:0:12:0,36,119:0:475:12	0/0:8,0:0:8:0,24,85:0:305:8	0/1:7,10:10:17:40,0,26:398:287:7	0/0:38,0:0:38:0,114,474:0:1519:38	1/1:13,45:45:58:298,31,0:1823:533:13	0/1:21,27:27:48:188,0,73:1093:820:21	1/1:0,29:29:29:330,87,0:1144:0:0	0/1:11,25:25:36:193,0,24:982:442:11	0/0:12,1:1:13:0,29,142:41:492:12	0/0:9,0:0:9:0,27,89:0:369:9	0/1:31,22:22:53:53,0,237:879:1250:31	0/1:7,2:2:9:3,0,65:82:283:7	0/0:5,0:0:5:0,15,48:0:201:5	0/0:48,0:0:48:0,144,708:0:1881:48	0/0:36,0:0:36:0,108,377:0:1450:36	0/0:39,0:0:39:0,117,497:0:1569:39	0/0:52,0:0:52:0,157,611:0:2088:52	0/0:6,0:0:6:0,18,60:0:237:6	0/0:28,0:0:28:0,84,245:0:1120:28	0/0:20,0:0:20:0,60,234:0:808:20	0/0:12,0:0:12:0,36,111:0:488:12	0/1:10,1:1:11:8,0,84:41:392:10	0/0:12,0:0:12:0,36,117:0:484:12	0/1:43,60:60:103:328,0,115:2409:1711:43	0/0:29,0:0:29:0,87,311:0:1154:29	0/0:34,0:0:34:0,102,354:0:1369:34	0/0:53,0:0:53:0,160,693:0:2077:53	0/0:52,0:0:52:0,157,563:0:2057:52	0/0:66,0:0:66:0,199,809:0:2645:66	0/1:10,4:4:14:29,0,44:160:401:10	0/0:80,0:0:80:0,241,1007:0:3184:80	0/0:21,0:0:21:0,63,315:0:839:21	0/0:52,0:0:52:0,157,573:0:2087:52	1/1:0,21:21:21:225,63,0:847:0:0	0/0:47,0:0:47:0,141,571:0:1872:47	0/0:16,0:0:16:0,48,172:0:642:16	0/0:2,0:0:2:0,6,23:0:82:2	0/1:22,17:17:39:106,0,111:676:852:22	0/1:7,12:12:19:93,0,15:492:260:7	0/0:47,12:12:59:0,68,528:462:1858:47	0/0:14,0:0:14:0,42,134:0:570:14	0/1:6,6:6:12:13,0,37:242:233:6	0/0:8,0:0:8:0,24,94:0:305:8	0/0:11,0:0:11:0,33,110:0:451:11	0/0:9,0:0:9:0,27,89:0:369:9	0/0:46,0:0:46:0,138,477:0:1819:46	0/0:18,0:0:18:0,54,268:0:725:18	0/0:42,0:0:42:0,126,504:0:1672:42	0/0:59,0:0:59:0,178,598:0:2319:59	0/0:33,0:0:33:0,99,324:0:1309:33	0/0:24,0:0:24:0,72,249:0:966:24	0/0:9,0:0:9:0,27,93:0:365:9	0/0:24,0:0:24:0,72,295:0:954:24	0/0:14,0:0:14:0,42,151:0:570:14	0/0:34,0:0:34:0,102,844:0:1322:34
29378136	236026	29378136_236026	C	T	225281	.	AB=0.48411;ABP=53.318;AC=72;AF=0.320124;AN=224;AO=17049;CIGAR=1X;DP=237915;DPB=100042;DPRA=0.922997;EPP=612.201;EPPR=825.314;GTI=51;LEN=1;MEANALT=1.00749;MQM=13.0694;MQMR=11.655;NS=2112;NUMALT=1;ODDS=0.0272306;PAIRED=0.865799;PAIREDR=0.889966;PAO=0;PQA=0;PQR=0;PRO=0;PROBE=SNP|RAPIDGENOMICS_3404_37604||SNP|RAPIDGENOMICS_3404_37605||SNP|RAPIDGENOMICS_3404_37606;QA=668243;QR=2846971;RO=71460;RPL=9035;RPP=135.782;RPPR=46.0417;RPR=8014;RUN=1;SAF=10560;SAP=2113.86;SAR=6489;SRF=42080;SRP=4904.17;SRR=29380;TYPE=snp;technology.illumina=1	GT:AD:AO:DP:PL:QA:QR:RO	0/0:53,0:0:53:0,160,577:0:2092:53	1/1:10,21:21:31:181,19,0:853:406:10	0/1:6,7:7:13:50,0,46:273:238:6	0/1:68,70:70:138:265,0,230:2787:2750:68	1/1:0,46:46:46:691,138,0:1846:0:0	0/0:91,0:0:91:0,274,906:0:3663:91	0/1:6,7:7:13:125,0,54:270:232:6	0/0:18,0:0:18:0,54,259:0:680:18	0/1:42,37:37:79:102,0,205:1491:1680:42	0/1:53,44:44:97:149,0,217:1760:2129:53	0/1:10,7:7:17:26,0,44:274:401:10	0/1:61,42:42:103:66,0,409:1693:2421:61	0/0:57,0:0:57:0,172,485:0:2289:57	1/1:0,22:22:22:209,66,0:871:0:0	1/1:0,75:75:75:780,226,0:3058:0:0	1/1:13,85:85:98:820,193,0:3342:520:13	1/1:0,25:25:25:518,75,0:975:0:0	1/1:0,65:65:65:757,196,0:2615:0:0	0/1:29,63:63:92:352,0,39:2526:1132:29	0/1:40,51:51:91:326,0,209:2061:1583:40	1/1:1,90:90:91:880,264,0:3634:37:1	1/1:0,97:97:97:1014,292,0:3827:0:0	0/0:70,22:22:92:0,48,453:875:2828:70	0/1:57,53:53:110:189,0,205:2140:2247:57	1/1:0,21:21:21:207,63,0:836:0:0	0/1:43,25:25:68:404,0,609:937:1692:43	0/0:71,0:0:71:0,214,849:0:2846:71	0/1:36,45:45:81:168,0,77:1817:1390:36	0/1:31,26:26:57:146,0,190:1013:1237:31	0/0:43,0:0:43:0,129,540:0:1636:43	0/1:11,14:14:25:85,0,74:566:424:11	0/0:58,0:0:58:0,175,629:0:2307:58	0/0:153,0:0:153:0,461,1560:0:6113:153	0/0:22,0:0:22:0,66,198:0:852:22	0/0:58,0:0:58:0,175,615:0:2298:58	1/1:8,24:24:32:229,24,0:962:310:8	0/0:65,0:0:65:0,196,647:0:2628:65	0/0:86,0:0:86:0,259,897:0:3421:86	0/0:32,0:0:32:0,96,334:0:1268:32	0/0:87,0:0:87:0,262,788:0:3503:87	0/1:20,17:17:37:98,0,118:693:797:20	0/0:68,0:0:68:0,205,631:0:2661:68	0/0:147,0:0:147:0,443,1618:0:5896:147	0/1:18,14:14:32:53,0,46:556:722:18	0/0:78,0:0:78:0,235,701:0:3076:78	0/1:2,5:5:7:35,0,1:182:78:2	0/0:108,0:0:108:0,325,1174:0:4292:108	1/1:0,116:116:116:1284,349,0:4599:0:0	0/1:28,30:30:58:370,0,426:1175:1075:28	0/1:20,30:30:50:276,0,57:1217:816:20	0/0:11,0:0:11:0,33,137:0:447:11	0/0:92,0:0:92:0,277,843:0:3739:92	0/0:105,0:0:105:0,316,993:0:4162:105	0/1:28,36:36:64:358,0,109:1428:1107:28	0/0:84,0:0:84:0,253,769:0:3352:84	0/0:59,0:0:59:0,178,531:0:2338:59	0/0:39,6:6:45:0,54,334:246:1536:39	0/0:39,1:1:40:0,111,354:41:1581:39	0/0:37,0:0:37:0,111,374:0:1488:37	0/1:9,21:21:30:91,0,58:853:361:9	0/0:58,0:0:58:0,175,610:0:2333:58	0/1:98,114:114:212:418,0,283:4568:3986:98	0/0:115,0:0:115:0,346,1175:0:4620:115	0/1:57,40:40:97:47,0,350:1595:2268:57	1/1:0,66:66:66:712,199,0:2618:0:0	0/1:38,24:24:62:69,0,197:945:1522:38	0/0:27,0:0:27:0,81,249:0:1099:27	1/1:1,45:45:46:481,127,0:1833:41:1	0/0:10,0:0:10:0,30,112:0:410:10	0/0:21,0:0:21:0,63,470:0:808:21	0/0:64,0:0:64:0,193,666:0:2571:64	0/0:66,0:0:66:0,199,531:0:2619:66	0/0:128,0:0:128:0,385,1286:0:5129:128	0/0:62,0:0:62:0,187,596:0:2470:62	0/0:13,0:0:13:0,39,138:0:521:13	0/0:53,0:0:53:0,160,520:0:2129:53	1/1:0,47:47:47:573,141,0:1903:0:0	1/1:0,18:18:18:208,54,0:704:0:0	0/0:36,0:0:36:0,108,478:0:1433:36	0/0:122,0:0:122:0,367,1462:0:4792:122	0/0:127,0:0:127:0,382,1303:0:4989:127	0/0:66,0:0:66:0,199,676:0:2674:66	0/1:28,22:22:50:56,0,118:876:1126:28	0/0:103,0:0:103:0,310,939:0:4166:103	0/0:99,0:0:99:0,298,957:0:4019:99	0/0:114,0:0:114:0,343,1121:0:4573:114	0/1:18,11:11:29:68,0,54:397:718:18	0/0:133,0:0:133:0,400,1393:0:5314:133	0/0:39,0:0:39:0,117,478:0:1540:39	0/0:94,2:2:96:0,274,1015:78:3763:94	0/1:24,20:20:44:82,0,93:803:963:24	0/0:94,0:0:94:0,283,1057:0:3741:94	0/0:63,0:0:63:0,190,643:0:2505:63	0/0:17,0:0:17:0,51,191:0:693:17	0/1:33,34:34:67:181,0,174:1364:1341:33	0/0:56,0:0:56:0,169,619:0:2267:56	0/1:44,27:27:71:126,0,344:1055:1772:44	0/0:39,0:0:39:0,117,406:0:1511:39	1/1:4,13:13:17:113,14,0:533:151:4	1/1:0,37:37:37:315,111,0:1451:0:0	1/1:4,23:23:27:187,50,0:914:164:4	0/0:27,0:0:27:0,81,233:0:1087:27	0/0:40,14:14:54:0,10,338:558:1616:40	0/0:117,0:0:117:0,352,1109:0:4665:117	0/0:62,0:0:62:0,187,602:0:2431:62	0/0:69,0:0:69:0,208,731:0:2758:69	1/1:0,73:73:73:616,220,0:2884:0:0	1/1:2,29:29:31:220,76,0:1160:73:2	0/0:57,0:0:57:0,172,692:0:2310:57	0/1:33,32:32:65:162,0,159:1312:1321:33	0/0:10,0:0:10:0,30,104:0:401:10	0/0:33,0:0:33:0,99,765:0:1189:33
29378136	236203	29378136_236203	T	C	209017	.	AB=0.489785;ABP=20.9338;AC=72;AF=0.327864;AN=224;AO=15370;CIGAR=1X;DP=209700;DPB=87452;DPRA=0.930997;EPP=58.0213;EPPR=3.29563;GTI=62;LEN=1;MEANALT=1.00645;MQM=13.2781;MQMR=11.8008;NS=2112;NUMALT=1;ODDS=0.0160542;PAIRED=0.85296;PAIREDR=0.887921;PAO=0;PQA=0;PQR=0;PRO=0;PROBE=SNP|RAPIDGENOMICS_3404_37604||SNP|RAPIDGENOMICS_3404_37605||SNP|RAPIDGENOMICS_3404_37606;QA=609809;QR=2446707;RO=61644;RPL=9258;RPP=1401.3;RPPR=4881.31;RPR=6112;RUN=1;SAF=4981;SAP=4134.95;SAR=10389;SRF=22249;SRP=10358.9;SRR=39395;TYPE=snp;technology.illumina=1	GT:AD:AO:DP:PL:QA:QR:RO	0/0:69,0:0:69:0,208,700:0:2752:69	1/1:9,26:26:35:336,5,0:1035:365:9	0/1:2,4:4:6:27,0,3:130:82:2	0/0:53,13:13:66:0,69,393:521:2117:53	1/1:0,30:30:30:433,90,0:1208:0:0	0/0:40,0:0:40:0,120,387:0:1546:40	0/1:7,6:6:13:84,0,128:242:278:7	0/0:7,0:0:7:0,21,78:0:269:7	0/1:48,40:40:88:102,0,337:1582:1896:48	0/1:60,41:41:101:152,0,292:1624:2405:60	1/1:4,17:17:21:104,26,0:689:164:4	0/1:66,35:35:101:125,0,372:1376:2579:66	0/0:46,0:0:46:0,138,407:0:1814:46	1/1:0,44:44:44:479,132,0:1748:0:0	1/1:0,100:100:100:1016,301,0:4009:0:0	1/1:0,166:166:166:1681,500,0:6720:0:0	1/1:0,31:31:31:596,93,0:1227:0:0	1/1:0,91:91:91:991,274,0:3629:0:0	0/1:53,39:39:92:99,0,335:1538:2118:53	0/1:33,36:36:69:188,0,149:1444:1322:33	1/1:0,75:75:75:757,226,0:2994:0:0	1/1:0,94:94:94:1029,283,0:3768:0:0	0/0:35,13:13:48:0,7,272:501:1421:35	0/1:83,51:51:134:67,0,351:2050:3333:83	1/1:0,27:27:27:303,81,0:1073:0:0	0/1:31,30:30:61:476,0,422:1185:1228:31	0/0:81,0:0:81:0,244,1112:0:3176:81	1/1:20,62:62:82:364,55,0:2506:788:20	0/1:52,40:40:92:106,0,274:1565:2036:52	0/0:50,0:0:50:0,151,525:0:1983:50	0/1:17,19:19:36:92,0,85:751:685:17	0/0:42,0:0:42:0,126,404:0:1684:42	0/0:140,0:0:140:0,421,1499:0:5623:140	0/0:37,0:0:37:0,111,405:0:1453:37	0/0:64,0:0:64:0,193,642:0:2587:64	1/1:1,4:4:5:24,6,0:164:41:1	0/0:51,0:0:51:0,154,501:0:2054:51	0/0:122,0:0:122:0,367,1229:0:4844:122	0/0:45,0:0:45:0,135,547:0:1778:45	0/0:72,0:0:72:0,217,730:0:2829:72	0/1:37,26:26:63:101,0,127:1052:1465:37	0/0:115,0:0:115:0,346,1131:0:4599:115	0/0:99,0:0:99:0,298,1133:0:3962:99	0/1:16,17:17:33:98,0,25:680:631:16	0/0:121,0:0:121:0,364,1151:0:4763:121	0/1:14,41:41:55:296,0,26:1665:566:14	0/0:97,0:0:97:0,292,1027:0:3842:97	1/1:0,111:111:111:1012,334,0:4478:0:0	0/1:18,20:20:38:318,0,285:780:707:18	0/1:59,59:59:118:201,0,192:2344:2313:59	0/0:5,0:0:5:0,15,55:0:205:5	0/0:74,0:0:74:0,223,717:0:2927:74	0/0:97,0:0:97:0,292,968:0:3809:97	0/1:20,14:14:34:74,0,134:531:798:20	0/0:93,0:0:93:0,280,951:0:3529:93	0/0:80,0:0:80:0,241,735:0:3229:80	0/1:31,17:17:48:0,0,163:693:1245:31	0/0:23,1:1:24:0,63,193:41:917:23	0/0:17,0:0:17:0,51,177:0:675:17	0/1:24,18:18:42:51,0,98:734:963:24	0/0:69,0:0:69:0,208,685:0:2732:69	0/1:59,64:64:123:374,0,250:2576:2345:59	0/0:131,0:0:131:0,394,1390:0:5211:131	0/1:42,31:31:73:57,0,248:1231:1646:42	1/1:0,15:15:15:143,45,0:615:0:0	0/1:24,18:18:42:40,0,116:694:953:24	0/0:16,0:0:16:0,48,189:0:633:16	1/1:0,40:40:40:445,120,0:1615:0:0	0/0:15,0:0:15:0,45,135:0:533:15	0/0:25,0:0:25:0,75,648:0:989:25	0/0:84,0:0:84:0,253,844:0:3378:84	0/0:79,0:0:79:0,238,710:0:3166:79	0/0:159,0:0:159:0,479,1557:0:6336:159	0/0:61,0:0:61:0,184,628:0:2444:61	0/0:6,0:0:6:0,18,61:0:246:6	0/0:47,0:0:47:0,141,472:0:1915:47	1/1:0,32:32:32:334,96,0:1270:0:0	1/1:0,29:29:29:350,87,0:1160:0:0	0/0:23,0:0:23:0,69,360:0:876:23	0/0:100,0:0:100:0,301,1020:0:3965:100	0/0:155,0:0:155:0,467,1588:0:6082:155	0/0:66,0:0:66:0,199,624:0:2637:66	0/1:30,24:24:54:79,0,145:911:1178:30	0/0:95,0:0:95:0,286,940:0:3795:95	0/0:58,0:0:58:0,175,623:0:2357:58	0/0:143,0:0:143:0,430,1348:0:5705:143	0/0:27,0:0:28:0,81,281:0:1076:27	0/0:90,0:0:90:0,271,917:0:3557:90	0/0:52,0:0:52:0,157,808:0:2050:52	0/0:130,2:2:132:0,382,1311:78:5155:130	0/1:38,29:29:67:37,0,231:1164:1519:38	0/0:64,1:1:65:0,180,616:32:2550:64	0/0:33,0:0:33:0,99,314:0:1320:33	0/0:11,0:0:11:0,33,118:0:411:11	0/1:27,25:25:52:102,0,96:1007:1036:27	0/0:56,0:0:56:0,169,628:0:2244:56	0/1:31,19:19:50:103,0,185:754:1245:31	0/0:15,0:0:15:0,45,177:0:574:15	0/1:17,11:11:28:18,0,181:443:680:17	1/1:0,30:30:30:295,90,0:1196:0:0	0/1:10,13:13:23:40,0,61:525:392:10	0/0:25,0:0:25:0,75,244:0:1000:25	0/1:31,24:24:55:94,0,138:962:1239:31	0/0:83,1:1:84:0,241,813:27:3342:83	0/0:67,0:0:67:0,202,747:0:2672:67	0/0:95,0:0:95:0,286,987:0:3768:95	1/1:0,76:76:76:699,229,0:3074:0:0	1/1:0,55:55:55:565,166,0:2243:0:0	0/0:38,0:0:38:0,114,438:0:1486:38	0/1:38,16:16:54:40,0,182:652:1482:38	0/0:26,1:1:27:0,48,206:41:1040:26	0/0:45,1:1:46:0,111,856:27:1726:45
29378137	43622	29378137_43622	A	T	245207	.	AB=0.42793;ABP=736.982;AC=90;AF=0.428173;AN=224;AO=16657;CIGAR=1X;DP=173635;DPB=65518;DPRA=0.766394;EPP=650.716;EPPR=1684.83;GTI=174;LEN=1;MEANALT=1.00166;MQM=12.8243;MQMR=11.2724;NS=2112;NUMALT=1;ODDS=0.0143895;PAIRED=0.86126;PAIREDR=0.893151;PAO=0;PQA=0;PQR=0;PRO=0;PROBE=SNP|RAPIDGENOMICS_3404_34440||SNP|RAPIDGENOMICS_3404_34441;QA=658541;QR=1581721;RO=39570;RPL=10881;RPP=3400.43;RPPR=17013.2;RPR=5776;RUN=1;SAF=6651;SAP=1470.39;SAR=10006;SRF=15729;SRP=3614.15;SRR=23841;TYPE=snp;technology.illumina=1	GT:AD:AO:DP:PL:QA:QR:RO	0/1:22,19:19:41:112,0,105:775:886:22	0/0:38,0:0:38:0,114,355:0:1537:38	0/0:14,0:0:14:0,42,156:0:570:14	1/1:0,87:87:87:968,262,0:3493:0:0	0/1:21,14:14:35:46,0,201:551:849:21	0/1:29,48:48:77:257,0,116:1916:1138:29	0/1:7,5:5:12:112,0,129:201:283:7	1/1:0,8:8:8:66,24,0:328:0:0	1/1:0,31:31:31:281,93,0:1198:0:0	1/1:0,54:54:54:531,163,0:2128:0:0	0/0:19,1:1:20:0,50,221:37:748:19	0/0:36,20:20:56:0,2,170:799:1455:36	0/1:33,16:16:49:60,0,215:621:1295:33	0/0:25,0:0:25:0,75,261:0:996:25	0/1:28,26:26:54:113,0,212:1013:1115:28	0/0:93,11:11:104:0,140,700:405:3668:93	0/1:13,14:14:27:213,0,266:548:529:13	0/0:57,9:9:66:0,106,503:356:2267:57	0/1:39,35:35:74:149,0,194:1389:1532:39	0/1:26,26:26:52:88,0,77:1030:1049:26	1/1:19,42:42:61:335,32,0:1629:762:19	0/0:68,0:0:68:0,205,661:0:2766:68	0/1:15,8:8:23:0,0,63:324:587:15	0/1:40,20:20:60:41,0,196:798:1587:40	1/1:0,13:13:13:109,39,0:513:0:0	0/1:30,29:29:59:508,0,557:1154:1196:30	0/0:59,0:0:59:0,178,562:0:2345:59	0/1:51,38:38:89:42,0,311:1542:2002:51	0/1:44,16:16:60:15,0,208:652:1712:44	1/1:0,12:12:12:125,36,0:488:0:0	1/1:0,22:22:22:193,66,0:869:0:0	0/0:56,0:0:56:0,169,499:0:2247:56	0/0:56,27:27:83:0,7,425:1103:2267:56	0/0:34,0:0:34:0,102,349:0:1381:34	0/1:9,11:11:20:58,0,61:433:365:9	0/0:19,0:0:19:0,57,153:0:779:19	0/0:36,0:0:36:0,108,391:0:1454:36	0/0:44,0:0:44:0,132,456:0:1770:44	0/0:22,6:6:28:0,15,292:242:862:22	0/0:42,9:9:51:0,78,400:365:1687:42	0/0:25,8:8:33:0,22,152:303:1003:25	1/1:0,43:43:43:380,129,0:1717:0:0	1/1:0,61:61:61:582,184,0:2453:0:0	0/0:15,4:4:19:0,25,149:160:611:15	1/1:0,35:35:35:336,105,0:1414:0:0	0/1:3,6:6:9:40,0,4:246:119:3	0/0:86,0:0:86:0,259,858:0:3412:86	0/0:66,0:0:66:0,199,611:0:2597:66	0/0:42,0:0:42:0,126,950:0:1670:42	0/0:56,9:9:65:0,116,442:342:2206:56	0/1:5,2:2:7:4,0,52:82:201:5	0/0:54,0:0:54:0,163,579:0:2149:54	0/0:54,0:0:54:0,163,517:0:2152:54	0/1:36,15:15:51:66,0,264:573:1408:36	0/1:68,22:22:90:6,0,394:849:2743:68	0/1:37,20:20:57:54,0,273:778:1508:37	1/1:0,30:30:30:328,90,0:1213:0:0	0/1:26,23:23:49:36,0,149:934:1044:26	1/1:0,16:16:16:129,48,0:648:0:0	0/1:17,13:13:30:29,0,86:511:680:17	0/0:26,8:8:34:0,1,141:328:1044:26	0/0:160,0:0:160:0,482,1590:0:6423:160	1/1:0,48:48:48:511,144,0:1927:0:0	0/0:40,11:11:51:0,40,260:429:1618:40	1/1:0,23:23:23:204,69,0:912:0:0	0/1:15,12:12:27:8,0,59:476:597:15	0/1:5,3:3:8:3,0,17:111:201:5	1/1:0,39:39:39:422,117,0:1534:0:0	1/1:0,5:5:5:45,15,0:201:0:0	0/0:19,0:0:19:0,57,379:0:695:19	0/1:35,43:43:78:117,0,156:1738:1409:35	0/1:13,23:23:36:133,0,48:893:516:13	0/0:129,0:0:129:0,388,1365:0:5194:129	0/1:19,18:18:38:75,0,40:689:775:19	0/1:2,1:1:3:2,0,8:41:82:2	0/1:18,10:10:28:46,0,128:374:684:18	0/0:71,0:0:71:0,214,773:0:2846:71	0/1:8,6:6:14:6,0,24:246:320:8	0/0:29,0:0:29:0,87,418:0:1169:29	0/1:9,10:10:19:58,0,48:396:369:9	0/0:104,0:0:104:0,313,1112:0:4173:104	0/0:45,0:0:45:0,135,495:0:1778:45	1/1:0,51:51:51:443,154,0:2041:0:0	0/1:28,18:18:46:17,0,103:734:1109:28	0/0:42,0:0:42:0,126,404:0:1660:42	0/1:48,49:49:97:173,0,170:1980:1913:48	1/1:0,15:15:15:134,45,0:615:0:0	1/1:0,70:70:70:807,211,0:2823:0:0	0/0:22,0:0:22:0,66,258:0:877:22	0/0:91,0:0:91:0,274,987:0:3634:91	0/1:9,16:16:25:121,0,46:624:352:9	0/1:16,16:16:32:50,0,31:652:648:16	0/0:68,0:0:68:0,205,618:0:2732:68	0/0:16,0:0:16:0,48,151:0:652:16	0/1:31,25:25:56:113,0,130:1013:1246:31	0/0:40,14:14:54:0,18,230:574:1596:40	0/0:52,14:14:66:0,40,322:556:2050:52	0/0:14,8:8:22:0,6,63:324:558:14	0/0:17,0:0:17:0,51,225:0:664:17	0/1:13,12:12:25:65,0,28:462:524:13	0/1:12,8:8:20:67,0,159:324:479:12	1/1:7,15:15:22:92,10,0:575:279:7	1/1:1,29:29:30:233,61,0:1167:32:1	0/0:43,12:12:55:0,40,328:484:1734:43	0/1:15,8:8:23:16,0,140:316:607:15	0/0:86,0:0:86:0,259,881:0:3492:86	1/1:0,55:55:55:503,166,0:2188:0:0	0/0:6,0:0:6:0,18,54:0:224:6	0/0:20,4:4:24:0,39,169:160:812:20	1/1:0,27:27:27:326,81,0:1072:0:0	1/1:0,9:9:9:73,27,0:356:0:0	0/1:15,11:11:26:177,0,254:425:607:15
29378137	904351	29378137_904351	C	T	45279	.	AB=0.480552;ABP=27.7572;AC=27;AF=0.114241;AN=224;AO=4875;CIGAR=1X;DP=179101;DPB=78394;DPRA=1.02797;EPP=525.451;EPPR=4505.66;GTI=46;LEN=1;MEANALT=1.01127;MQM=13.8486;MQMR=11.7613;NS=2112;NUMALT=1;ODDS=0.00594765;PAIRED=0.837128;PAIREDR=0.881241;PAO=0;PQA=0;PQR=0;PRO=0;PROBE=SNP|RAPIDGENOMICS_3404_38962;QA=193825;QR=2697688;RO=67641;RPL=3135;RPP=869.829;RPPR=9411.09;RPR=1740;RUN=1;SAF=1937;SAP=449.332;SAR=2938;SRF=29243;SRP=2693.68;SRR=38398;TYPE=snp;technology.illumina=1	GT:AD:AO:DP:PL:QA:QR:RO	0/0:47,0:0:47:0,141,545:0:1894:47	0/0:19,0:0:19:0,57,194:0:752:19	0/0:21,0:0:21:0,63,183:0:840:21	0/0:90,0:0:90:0,271,956:0:3586:90	1/1:3,7:7:10:78,4,0:269:109:3	0/1:40,65:65:105:336,0,92:2630:1618:40	0/1:8,6:6:14:62,0,197:246:324:8	0/1:11,27:27:38:160,0,33:1090:447:11	0/0:57,0:0:57:0,172,582:0:2272:57	0/0:101,0:0:101:0,304,949:0:4041:101	0/0:8,0:0:8:0,24,78:0:282:8	0/0:50,0:0:50:0,151,579:0:1975:50	0/0:81,0:0:81:0,244,823:0:3272:81	0/0:51,0:0:51:0,154,580:0:2058:51	0/0:53,0:0:53:0,160,525:0:2059:53	0/0:96,0:0:96:0,289,956:0:3834:96	0/0:28,0:0:28:0,84,678:0:1114:28	0/0:84,0:0:84:0,253,837:0:3383:84	0/0:82,0:0:82:0,247,662:0:3274:82	0/0:68,0:0:68:0,205,735:0:2722:68	0/0:87,0:0:87:0,262,840:0:3488:87	0/0:75,0:0:75:0,226,717:0:3015:75	0/0:51,0:0:51:0,154,627:0:2016:51	0/0:119,0:0:119:0,358,1071:0:4766:119	0/0:21,0:0:21:0,63,184:0:840:21	0/1:22,14:14:36:261,0,335:546:853:22	0/0:54,0:0:54:0,163,529:0:2176:54	0/0:93,0:0:93:0,280,862:0:3729:93	0/0:100,0:0:100:0,301,1041:0:3990:100	1/1:0,33:33:33:335,99,0:1308:0:0	0/0:38,0:0:38:0,114,429:0:1520:38	0/0:25,0:0:25:0,75,277:0:975:25	0/1:55,83:83:138:569,0,167:3350:2171:55	0/0:9,0:0:9:0,27,130:0:346:9	0/0:39,0:0:39:0,117,457:0:1533:39	0/0:27,0:0:27:0,81,311:0:1073:27	0/0:79,0:0:79:0,238,886:0:3106:79	0/0:75,0:0:75:0,226,778:0:2985:75	0/0:40,0:0:40:0,120,361:0:1599:40	0/1:42,31:31:73:93,0,209:1247:1679:42	0/0:58,0:0:58:0,175,572:0:2301:58	0/0:42,0:0:42:0,126,370:0:1696:42	1/1:0,154:154:154:1498,464,0:6227:0:0	0/0:10,0:0:10:0,30,100:0:406:10	1/1:1,57:57:58:512,167,0:2271:32:1	0/0:9,0:0:9:0,27,130:0:365:9	0/0:89,0:0:89:0,268,836:0:3541:89	0/0:92,0:0:92:0,277,990:0:3654:92	0/0:24,0:0:24:0,72,704:0:972:24	0/1:28,27:27:55:205,0,96:1090:1125:28	0/0:6,0:0:6:0,18,64:0:246:6	0/0:52,0:0:52:0,157,572:0:2038:52	0/0:145,0:0:145:0,436,1423:0:5805:145	0/0:61,0:0:61:0,184,869:0:2414:61	0/0:61,0:0:61:0,184,694:0:2473:61	0/0:51,21:21:72:0,26,300:843:2066:51	0/0:39,3:3:42:0,81,348:123:1567:39	0/0:28,0:0:28:0,84,370:0:1059:28	0/0:67,0:0:67:0,202,718:0:2682:67	0/0:18,0:0:18:0,54,196:0:738:18	0/0:59,0:0:59:0,178,552:0:2317:59	0/0:202,0:0:202:0,608,1981:0:8136:202	0/0:124,0:0:124:0,373,1210:0:4906:124	0/0:48,0:0:48:0,144,546:0:1917:48	1/1:4,14:14:18:84,25,0:561:164:4	0/0:59,0:0:59:0,178,743:0:2390:59	0/0:56,0:0:56:0,169,546:0:2244:56	0/1:14,27:27:41:180,0,5:1071:555:14	0/0:6,0:0:6:0,18,72:0:246:6	0/0:9,0:0:9:0,27,262:0:342:9	0/0:66,0:0:66:0,199,612:0:2655:66	0/0:50,0:0:50:0,151,480:0:2015:50	0/0:92,0:0:92:0,277,1073:0:3694:92	0/0:66,0:0:66:0,199,689:0:2605:66	0/1:1,1:1:2:3,0,4:41:41:1	0/0:25,0:0:25:0,75,219:0:1001:25	0/0:81,0:0:81:0,244,808:0:3230:81	0/0:24,0:0:24:0,72,281:0:972:24	0/0:33,0:0:33:0,99,491:0:1312:33	0/1:31,38:38:69:239,0,104:1539:1231:31	0/0:86,0:0:86:0,259,812:0:3447:86	0/0:38,0:0:38:0,114,357:0:1533:38	0/0:76,0:0:76:0,229,817:0:3002:76	0/0:78,0:0:78:0,235,715:0:3118:78	0/0:80,0:0:80:0,241,776:0:3158:80	0/0:107,0:0:107:0,322,1137:0:4285:107	0/1:2,1:1:3:24,0,27:41:73:2	1/1:1,43:43:44:520,123,0:1746:41:1	0/0:25,0:0:25:0,75,308:0:971:25	0/0:97,0:0:97:0,292,951:0:3846:97	0/0:61,0:0:61:0,184,628:0:2446:61	0/0:33,0:0:33:0,99,345:0:1332:33	0/0:33,0:0:33:0,99,467:0:1299:33	0/0:4,0:0:4:0,12,32:0:156:4	0/1:33,28:28:61:194,0,125:1109:1337:33	0/0:33,0:0:33:0,99,408:0:1312:33	0/0:79,0:0:79:0,238,838:0:3102:79	0/1:9,8:8:17:52,0,29:316:313:9	0/0:34,0:0:34:0,102,359:0:1353:34	0/1:15,12:12:27:20,0,56:492:607:15	0/0:27,1:1:28:0,51,256:41:1045:27	0/1:12,18:18:30:121,0,63:726:488:12	0/0:34,0:0:34:0,102,358:0:1352:34	0/0:45,0:0:45:0,135,484:0:1811:45	0/0:50,0:0:50:0,151,518:0:2007:50	0/0:96,0:0:96:0,289,971:0:3790:96	0/0:38,0:0:38:0,114,357:0:1491:38	0/0:37,0:0:37:0,111,437:0:1465:37	0/0:12,0:0:12:0,36,144:0:483:12	0/0:57,0:0:57:0,172,662:0:2278:57	0/0:27,0:0:27:0,81,270:0:1093:27	0/0:26,0:0:26:0,78,562:0:1053:26
29378137	1294981	29378137_1294981	A	T	102103	.	AB=0.467803;ABP=100.752;AC=66;AF=0.281115;AN=224;AO=8936;CIGAR=1X;DP=157335;DPB=71855;DPRA=0.871713;EPP=106.312;EPPR=368.42;GTI=84;LEN=1;MEANALT=1.01064;MQM=13.4427;MQMR=11.419;NS=2112;NUMALT=1;ODDS=0.00562361;PAIRED=0.835609;PAIREDR=0.872976;PAO=0;PQA=0;PQR=0;PRO=0;PROBE=SNP|RAPIDGENOMICS_3404_38966;QA=333804;QR=2051357;RO=52313;RPL=4536;RPP=7.50488;RPPR=370.393;RPR=4400;RUN=1;SAF=4354;SAP=15.6426;SAR=4582;SRF=27780;SRP=440.642;SRR=24533;TYPE=snp;technology.illumina=1	GT:AD:AO:DP:PL:QA:QR:RO	0/1:23,24:24:47:98,0,112:905:903:23	0/0:15,0:0:15:0,45,128:0:607:15	1/1:0,19:19:19:273,57,0:731:0:0	0/0:99,0:0:99:0,298,948:0:3891:99	0/1:9,5:5:14:101,0,53:197:365:9	0/1:10,30:30:40:239,0,42:1125:410:10	0/1:4,8:8:12:97,0,107:305:155:4	0/0:16,0:0:16:0,48,182:0:635:16	0/0:70,0:0:70:0,211,685:0:2745:70	0/0:92,0:0:92:0,277,799:0:3665:92	0/1:3,9:9:12:59,0,1:334:123:3	0/0:76,0:0:76:0,229,720:0:2931:76	0/1:9,15:15:24:106,0,24:575:369:9	0/0:17,5:5:22:0,10,117:183:675:17	0/0:33,0:0:33:0,99,348:0:1286:33	1/1:1,160:160:161:1514,474,0:6165:22:1	0/0:27,0:0:27:0,81,654:0:1077:27	1/1:0,92:92:92:836,277,0:3553:0:0	0/1:51,56:56:107:180,0,268:2109:2009:51	0/1:43,47:47:90:207,0,121:1744:1696:43	0/1:41,23:23:64:50,0,194:906:1588:41	1/1:0,62:62:62:554,187,0:2427:0:0	0/0:27,0:0:27:0,81,234:0:1043:27	1/1:0,126:126:126:1202,379,0:4661:0:0	0/0:21,0:0:21:0,63,178:0:835:21	0/1:29,12:12:41:174,0,517:460:1144:29	1/1:1,68:68:69:640,198,0:2585:41:1	0/0:75,0:0:75:0,226,744:0:2935:75	0/0:97,0:0:97:0,292,873:0:3829:97	0/0:41,0:0:41:0,123,460:0:1591:41	0/0:36,0:0:36:0,108,377:0:1390:36	0/0:31,0:0:31:0,93,284:0:1193:31	0/0:155,0:0:156:0,467,1476:0:6169:155	1/1:0,15:15:15:146,45,0:575:0:0	0/0:42,0:0:42:0,126,359:0:1660:42	0/0:27,0:0:27:0,81,318:0:1079:27	0/1:28,16:16:44:44,0,146:618:1100:28	0/0:49,1:1:50:0,140,531:27:1871:49	0/1:7,7:7:14:49,0,15:279:269:7	0/0:43,0:0:43:0,129,391:0:1718:43	0/0:91,0:0:91:0,274,825:0:3601:91	0/0:54,0:0:54:0,163,503:0:2086:54	0/0:86,0:0:86:0,259,858:0:3361:86	0/0:14,7:7:21:0,12,73:274:505:14	0/0:102,0:0:102:0,307,875:0:3982:102	0/0:36,0:0:36:0,108,353:0:1397:36	0/1:52,74:74:126:205,0,115:2848:2000:52	0/1:47,36:36:83:81,0,324:1376:1829:47	0/1:8,16:16:24:258,0,194:617:301:8	0/1:50,27:27:77:62,0,265:1008:2011:50	0/0:1,0:0:1:0,3,8:0:41:1	1/1:0,61:61:61:642,184,0:2343:0:0	1/1:0,66:66:66:728,199,0:2506:0:0	0/1:15,17:17:32:111,0,98:622:592:15	0/1:41,12:12:53:3,0,184:447:1646:41	0/0:36,0:0:36:0,108,385:0:1451:36	0/1:23,11:11:34:3,0,76:430:879:23	0/1:23,15:15:38:23,0,127:570:921:23	0/0:36,0:0:36:0,108,394:0:1375:36	0/0:43,0:0:43:0,129,358:0:1726:43	1/1:0,91:91:91:929,274,0:3427:0:0	0/1:60,111:111:171:542,0,52:4184:2339:60	0/0:101,0:0:101:0,304,903:0:4011:101	0/0:36,0:0:36:0,108,352:0:1440:36	0/0:31,0:0:31:0,93,250:0:1199:31	0/0:41,0:0:41:0,123,390:0:1641:41	0/1:28,42:42:70:247,0,24:1591:1075:28	0/0:39,0:0:39:0,117,379:0:1473:39	1/1:1,5:5:6:27,8,0:201:41:1	0/0:6,2:2:8:0,7,155:63:237:6	0/1:30,27:27:57:94,0,137:1033:1190:30	0/0:52,0:0:52:0,157,456:0:2029:52	0/0:98,0:0:98:0,295,1018:0:3807:98	0/0:48,0:0:48:0,144,434:0:1862:48	0/0:15,0:0:15:0,45,141:0:566:15	0/1:7,11:11:18:35,0,70:401:279:7	0/1:13,6:6:19:17,0,57:246:515:13	1/1:0,6:6:6:58,18,0:237:0:0	1/1:0,25:25:25:336,75,0:901:0:0	0/0:24,0:0:24:0,72,314:0:929:24	0/1:54,66:66:120:305,0,153:2449:2135:54	0/1:32,25:25:57:127,0,149:891:1282:32	0/1:6,18:18:24:68,0,17:699:246:6	0/1:22,31:31:53:106,0,66:1156:872:22	0/1:24,28:28:52:112,0,94:1060:917:24	0/0:81,0:0:81:0,244,804:0:3194:81	0/1:5,8:8:13:57,0,46:278:201:5	0/0:86,0:0:86:0,259,758:0:3433:86	0/1:6,10:10:16:61,0,1:297:229:6	0/0:100,0:0:100:0,301,1008:0:3992:100	0/1:17,13:13:30:57,0,64:511:693:17	0/0:34,3:3:37:0,67,275:119:1333:34	0/0:20,0:0:20:0,60,201:0:790:20	0/0:4,0:0:4:0,12,31:0:160:4	0/0:51,0:0:51:0,154,422:0:2036:51	0/0:12,0:0:12:0,36,98:0:488:12	0/0:97,0:0:97:0,292,889:0:3772:97	0/1:3,6:6:9:17,0,15:238:114:3	1/1:4,9:9:14:37,3,0:360:155:4	0/0:27,0:0:27:0,81,257:0:1086:27	0/0:7,0:0:7:0,21,92:0:269:7	1/1:4,8:8:12:105,4,0:261:160:4	0/0:53,0:0:53:0,160,551:0:2104:53	0/0:47,0:0:47:0,141,501:0:1857:47	0/0:53,0:0:53:0,160,524:0:2105:53	0/0:97,0:0:97:0,292,968:0:3866:97	1/1:0,37:37:37:431,111,0:1356:0:0	0/0:17,1:1:18:0,32,150:22:653:17	0/0:14,0:0:14:0,42,128:0:556:14	0/0:55,1:1:56:0,135,565:41:2198:55	0/0:23,0:0:23:0,69,213:0:897:23	0/0:27,0:0:27:0,81,534:0:1045:27
29378137	1925240	29378137_1925240	C	T	188025	.	AB=0.442701;ABP=426.545;AC=60;AF=0.276471;AN=224;AO=10989;CIGAR=1X;DP=201767;DPB=88142;DPRA=0.98691;EPP=886.938;EPPR=4319.59;GTI=83;LEN=1;MEANALT=1.00633;MQM=16.7798;MQMR=11.4201;NS=2112;NUMALT=1;ODDS=0.0157597;PAIRED=0.644645;PAIREDR=0.884883;PAO=0;PQA=0;PQR=0;PRO=0;PROBE=SNP|RAPIDGENOMICS_3404_29739;QA=437235;QR=2582767;RO=64326;RPL=7156;RPP=2185.02;RPPR=229.108;RPR=3833;RUN=1;SAF=5691;SAP=33.5301;SAR=5298;SRF=30502;SRP=375.545;SRR=33824;TYPE=snp;technology.illumina=1	GT:AD:AO:DP:PL:QA:QR:RO	0/1:32,34:34:66:431,0,64:1347:1308:32	0/0:15,0:0:15:0,45,187:0:575:15	1/1:0,7:7:7:128,21,0:287:0:0	0/0:102,6:6:108:0,196,833:244:4097:102	0/0:27,1:1:28:0,60,314:40:1073:27	0/1:38,53:53:91:601,0,112:2121:1527:38	1/1:4,6:6:10:76,1,0:237:164:4	0/0:17,0:0:17:0,51,240:0:675:17	0/0:79,19:19:98:0,84,649:777:3165:79	0/0:81,4:4:85:0,171,769:162:3220:81	0/0:10,1:1:11:0,12,131:22:387:10	0/0:64,0:0:64:0,193,671:0:2562:64	0/0:61,3:3:64:0,131,540:122:2457:61	0/1:14,19:19:33:221,0,29:769:566:14	0/0:90,6:6:96:0,171,843:240:3603:90	1/1:0,138:138:138:1876,415,0:5560:0:0	0/0:37,3:3:40:0,9,936:120:1481:37	1/1:0,83:83:83:1187,250,0:3357:0:0	0/1:61,24:24:85:194,0,363:971:2453:61	0/1:23,26:26:49:195,0,81:1014:935:23	0/1:31,47:47:78:439,0,106:1880:1271:31	1/1:0,107:107:107:1217,322,0:4246:0:0	0/0:50,0:0:50:0,151,534:0:1988:50	0/1:62,42:42:104:358,0,425:1709:2481:62	0/0:27,0:0:27:0,81,238:0:1094:27	0/1:31,45:45:76:661,0,302:1798:1245:31	1/1:3,66:66:69:975,141,0:2637:123:3	0/0:129,2:2:131:0,353,1286:82:5209:129	0/0:135,7:7:143:0,348,1211:280:5414:135	0/0:68,0:0:68:0,205,832:0:2718:68	0/0:63,0:0:63:0,190,672:0:2521:63	0/0:44,0:0:44:0,132,428:0:1787:44	0/0:153,2:2:155:0,424,1405:74:6169:153	0/1:5,19:19:24:331,0,9:761:205:5	0/0:22,0:0:22:0,66,183:0:865:22	0/0:12,0:0:12:0,36,110:0:470:12	0/1:20,12:12:33:98,0,103:488:820:20	0/0:37,2:2:39:0,77,347:70:1497:37	0/1:20,24:24:44:101,0,79:953:798:20	0/0:71,4:4:75:0,142,605:152:2822:71	0/0:76,1:1:77:0,215,715:41:3047:76	0/0:58,3:3:61:0,122,551:122:2332:58	0/0:192,4:4:196:0,538,1744:164:7709:192	0/1:11,4:4:15:71,0,43:164:443:11	0/0:56,0:0:56:0,169,492:0:2184:56	0/0:27,0:0:27:0,81,364:0:1099:27	0/1:24,18:18:42:282,0,75:722:975:24	0/0:62,3:3:65:0,162,629:122:2463:62	0/0:45,1:1:46:0,115,818:23:1771:45	0/1:52,40:40:92:272,0,289:1599:2097:52	0/1:1,10:10:11:110,0,1:396:41:1	1/1:1,63:63:64:851,169,0:2570:41:1	1/1:8,51:51:59:692,5,0:2021:310:8	0/1:19,10:10:29:148,0,142:383:752:19	0/1:41,50:50:91:359,0,329:2009:1623:41	0/0:196,0:0:196:0,590,1833:0:7923:196	0/1:16,28:28:44:222,0,51:1108:642:16	0/0:35,7:7:42:0,73,254:287:1418:35	0/0:47,2:2:49:0,106,352:76:1888:47	0/1:19,5:5:24:29,0,143:198:779:19	1/1:0,63:63:63:862,190,0:2523:0:0	0/1:108,74:74:182:450,0,445:2964:4312:108	0/0:70,1:1:71:0,191,669:41:2811:70	0/0:63,0:0:63:0,190,671:0:2575:63	0/0:30,0:0:30:0,90,432:0:1185:30	0/0:49,0:0:49:0,148,470:0:1969:49	0/1:37,20:20:57:194,0,355:789:1491:37	0/0:82,1:1:83:0,228,938:41:3309:82	0/1:8,10:10:18:127,0,19:401:320:8	0/1:4,6:6:10:158,0,52:237:151:4	0/1:61,53:53:114:343,0,217:2140:2463:61	0/0:68,14:14:82:0,3,513:561:2722:68	0/0:149,1:1:150:0,432,1452:26:6007:149	0/0:69,2:2:71:0,202,636:77:2769:69	0/0:2,0:0:2:0,6,16:0:82:2	0/1:23,25:25:48:212,0,59:979:943:23	0/1:28,28:28:56:304,0,130:1131:1115:28	1/1:0,27:27:27:425,81,0:1095:0:0	0/0:30,0:0:30:0,90,387:0:1209:30	0/0:67,0:0:67:0,202,768:0:2718:67	0/0:141,0:0:141:0,424,1273:0:5671:141	0/1:18,31:31:49:300,0,116:1264:730:18	0/1:35,33:33:68:128,0,143:1298:1409:35	0/0:101,0:0:101:0,304,1068:0:4082:101	0/1:24,43:43:67:338,0,47:1719:971:24	0/0:140,4:4:144:0,352,1270:157:5617:140	1/1:1,10:10:11:202,23,0:406:41:1	0/0:63,1:1:64:0,172,600:41:2466:63	0/1:12,5:5:17:82,0,77:196:463:12	0/0:135,8:8:143:0,333,1387:328:5444:135	0/1:29,18:18:47:130,0,182:720:1172:29	0/0:37,0:0:37:0,111,412:0:1478:37	0/0:53,1:1:54:0,140,466:35:2130:53	0/0:5,0:0:5:0,15,46:0:205:5	0/0:100,0:0:100:0,301,980:0:4000:100	0/0:33,3:3:36:0,47,223:118:1327:33	0/0:73,0:0:73:0,220,702:0:2909:73	1/1:11,25:25:36:193,14,0:989:434:11	0/0:31,0:0:31:0,93,317:0:1246:31	0/0:31,2:2:33:0,58,391:82:1244:31	0/0:27,4:4:31:0,12,182:161:1080:27	1/1:2,13:13:15:134,30,0:525:73:2	0/0:63,3:3:66:0,132,527:123:2539:63	0/0:69,0:0:69:0,208,799:0:2782:69	0/0:59,0:0:59:0,178,744:0:2349:59	0/0:129,10:10:139:0,219,1182:410:5182:129	1/1:0,40:40:40:526,120,0:1619:0:0	0/0:35,0:0:35:0,105,407:0:1417:35	0/0:36,0:0:36:0,108,325:0:1464:36	0/0:29,1:1:30:0,67,274:40:1181:29	0/0:12,0:0:12:0,36,164:0:488:12	0/1:30,3:3:33:5,0,455:112:1201:30
29378137	1925260	29378137_1925260	T	C	184913	.	AB=0.455441;ABP=274.518;AC=58;AF=0.267636;AN=224;AO=10965;CIGAR=1X;DP=205250;DPB=90140;DPRA=0.907748;EPP=599.145;EPPR=5305.37;GTI=86;LEN=1;MEANALT=1.00883;MQM=16.6318;MQMR=11.8071;NS=2112;NUMALT=1;ODDS=0.0302987;PAIRED=0.678887;PAIREDR=0.851738;PAO=0;PQA=0;PQR=0;PRO=0;PROBE=SNP|RAPIDGENOMICS_3404_29739;QA=433189;QR=2691414;RO=67003;RPL=5383;RPP=10.8528;RPPR=460.946;RPR=5582;RUN=1;SAF=5522;SAP=4.24625;SAR=5443;SRF=35832;SRP=707.084;SRR=31171;TYPE=snp;technology.illumina=1	GT:AD:AO:DP:PL:QA:QR:RO	0/1:40,35:35:75:428,0,142:1387:1599:40	0/0:14,0:0:14:0,42,182:0:552:14	1/1:0,8:8:8:138,24,0:328:0:0	0/0:110,0:0:110:0,331,1101:0:4441:110	0/0:32,0:0:32:0,96,419:0:1295:32	0/1:45,54:54:99:532,0,203:2178:1796:45	1/1:4,6:6:10:76,1,0:236:155:4	0/0:13,0:0:13:0,39,208:0:525:13	0/0:92,0:0:92:0,277,1022:0:3721:92	0/0:87,1:1:88:0,257,959:22:3543:87	0/0:9,1:1:10:0,2,97:32:356:9	0/0:62,0:0:62:0,187,664:0:2500:62	0/0:52,0:0:52:0,157,587:0:2062:52	0/1:19,16:16:35:156,0,92:648:758:19	0/0:80,3:3:83:0,162,781:123:3198:80	1/1:0,146:146:146:1960,440,0:5883:0:0	0/0:32,0:0:32:0,96,936:0:1281:32	1/1:8,84:84:92:955,115,0:3380:328:8	0/1:66,28:28:94:251,0,411:1122:2670:66	0/1:28,21:21:49:79,0,223:848:1094:28	0/1:41,39:39:80:260,0,309:1557:1669:41	1/1:3,125:125:128:1384,322,0:4976:123:3	0/0:52,0:0:52:0,157,549:0:2083:52	0/1:80,45:45:125:330,0,561:1786:3232:80	0/0:35,0:0:35:0,105,310:0:1431:35	0/1:34,44:44:78:647,0,394:1737:1349:34	1/1:3,66:66:69:974,141,0:2651:123:3	0/0:131,0:0:131:0,394,1365:0:5290:131	0/0:138,0:0:138:0,415,1375:0:5535:138	0/0:66,0:0:66:0,199,803:0:2630:66	0/0:64,0:0:64:0,193,681:0:2586:64	0/0:41,0:0:41:0,123,405:0:1673:41	0/0:158,0:0:158:0,476,1602:0:6330:158	1/1:5,23:23:28:438,3,0:908:205:5	0/0:25,0:0:25:0,75,202:0:1012:25	0/0:12,0:0:12:0,36,110:0:483:12	0/1:22,16:16:38:138,0,100:648:894:22	0/0:36,0:0:36:0,108,403:0:1460:36	0/1:15,27:27:42:132,0,49:1086:611:15	0/0:82,0:0:82:0,247,815:0:3297:82	0/0:77,0:0:77:0,232,771:0:3075:77	0/0:50,0:0:50:0,151,546:0:2023:50	0/0:191,0:0:191:0,575,1771:0:7745:191	0/1:10,4:4:14:74,0,38:164:389:10	0/0:57,0:0:57:0,172,504:0:2280:57	0/0:23,0:0:23:0,69,303:0:939:23	0/1:30,16:16:46:215,0,144:642:1213:30	0/0:64,0:0:64:0,193,684:0:2585:64	0/0:45,0:0:45:0,135,851:0:1783:45	0/1:56,36:36:92:247,0,314:1464:2245:56	0/1:5,11:11:16:121,0,13:438:205:5	1/1:7,60:60:67:686,74,0:2406:270:7	1/1:8,57:57:65:794,21,0:2217:328:8	0/1:21,10:10:31:150,0,160:386:829:21	0/1:42,45:45:87:286,0,372:1815:1673:42	0/0:195,0:0:195:0,587,1846:0:7836:195	0/1:23,33:33:56:347,0,102:1310:930:23	0/0:28,9:9:37:0,22,166:369:1135:28	0/0:46,0:0:46:0,138,431:0:1882:46	0/0:26,0:0:26:0,78,332:0:1030:26	1/1:10,63:63:73:594,17,0:2552:406:10	0/1:102,79:79:181:556,0,367:3119:4081:102	0/0:63,0:0:63:0,190,607:0:2552:63	0/0:69,0:0:69:0,208,766:0:2807:69	0/0:26,0:0:26:0,78,367:0:1049:26	0/0:46,0:0:46:0,138,446:0:1851:46	0/1:32,26:26:58:209,0,217:1011:1308:32	0/0:83,0:0:83:0,250,939:0:3289:83	0/1:8,10:10:18:129,0,19:410:315:8	0/1:5,3:3:8:61,0,132:109:201:5	0/1:61,52:52:113:302,0,224:2076:2423:61	0/0:82,0:0:82:0,247,1006:0:3285:82	0/0:149,0:0:149:0,449,1452:0:6023:149	0/0:71,0:0:71:0,214,651:0:2854:71	0/0:2,0:0:2:0,6,16:0:78:2	0/1:26,24:24:50:185,0,83:968:1057:26	0/1:23,27:27:50:297,0,107:1085:905:23	1/1:0,27:27:27:408,81,0:1069:0:0	0/0:31,0:0:31:0,93,418:0:1255:31	0/0:71,0:0:71:0,214,779:0:2891:71	0/0:165,0:0:165:0,497,1630:0:6695:165	0/1:20,26:26:46:200,0,192:1044:808:20	0/1:40,30:30:70:88,0,239:1199:1620:40	0/0:90,0:0:90:0,271,912:0:3607:90	0/1:33,48:48:81:349,0,144:1925:1333:33	0/0:162,0:0:162:0,488,1733:0:6460:162	1/1:2,9:9:11:162,3,0:350:82:2	0/0:57,0:0:57:0,172,570:0:2311:57	0/1:14,5:5:19:74,0,113:201:529:14	0/0:138,0:0:138:0,415,1518:0:5556:138	0/1:27,23:23:50:216,0,173:935:1085:27	0/0:35,0:0:35:0,105,379:0:1427:35	0/0:56,0:0:56:0,169,521:0:2275:56	0/0:9,0:0:9:0,27,81:0:361:9	0/0:91,0:0:91:0,274,933:0:3586:91	0/0:36,0:0:36:0,108,345:0:1464:36	0/0:76,0:0:76:0,229,761:0:3037:76	1/1:9,25:25:34:211,26,0:1021:365:9	0/0:25,0:0:25:0,75,255:0:984:25	0/0:33,0:0:33:0,99,485:0:1336:33	0/0:37,0:0:37:0,111,407:0:1423:37	0/1:8,18:18:26:182,0,85:721:319:8	0/0:58,0:0:58:0,175,604:0:2344:58	0/0:61,0:0:61:0,184,700:0:2456:61	0/0:52,0:0:52:0,157,534:0:2090:52	0/0:142,0:0:142:0,427,1575:0:5714:142	1/1:0,48:48:48:610,144,0:1920:0:0	0/0:55,0:0:55:0,166,649:0:2232:55	0/0:41,0:0:41:0,123,361:0:1613:41	0/0:36,0:0:36:0,108,372:0:1443:36	0/0:17,0:0:17:0,51,246:0:683:17	0/0:37,0:0:37:0,111,759:0:1433:37
29378137	1925356	29378137_1925356	A	G	88895.6	.	AB=0.461145;ABP=131.089;AC=65;AF=0.284035;AN=222;AO=7041;CIGAR=1X;DP=115992;DPB=45859;DPRA=0.909903;EPP=307.112;EPPR=75.1513;GTI=124;LEN=1;MEANALT=1.00236;MQM=17.73;MQMR=12.5561;NS=2112;NUMALT=1;ODDS=0.00085341;PAIRED=0.667093;PAIREDR=0.831827;PAO=0;PQA=0;PQR=0;PRO=0;PROBE=SNP|RAPIDGENOMICS_3404_29739;QA=277397;QR=1343165;RO=33757;RPL=2844;RPP=567.577;RPPR=11745.6;RPR=4197;RUN=1;SAF=5866;SAP=6789.59;SAR=1175;SRF=27529;SRP=29190.1;SRR=6228;TYPE=snp;technology.illumina=1	GT:AD:AO:DP:PL:QA:QR:RO	0/1:28,28:28:56:329,0,106:1130:1135:28	0/0:10,0:0:10:0,30,114:0:401:10	1/1:0,5:5:5:51,15,0:192:0:0	0/0:32,0:0:32:0,96,380:0:1281:32	0/1:12,10:10:22:88,0,65:389:479:12	0/1:31,18:18:49:99,0,205:721:1193:31	0/1:3,2:2:5:63,0,70:82:104:3	./.:.:.:.:.:.:.:.	0/0:67,0:0:67:0,202,823:0:2646:67	0/0:69,0:0:69:0,208,749:0:2794:69	0/0:3,0:0:3:0,9,50:0:119:3	0/0:48,0:0:48:0,144,458:0:1891:48	1/1:0,15:15:15:177,45,0:583:0:0	0/1:14,11:11:25:113,0,82:438:547:14	0/0:38,0:0:38:0,114,426:0:1530:38	1/1:0,49:49:49:551,148,0:1919:0:0	0/0:14,0:0:14:0,42,365:0:549:14	1/1:8,55:55:63:610,28,0:2220:328:8	0/1:32,17:17:49:213,0,362:684:1312:32	0/1:11,6:6:17:3,0,96:242:428:11	0/1:13,22:22:35:101,0,62:818:533:13	1/1:7,71:71:78:630,75,0:2886:287:7	0/0:43,0:0:43:0,129,399:0:1697:43	1/1:2,56:56:58:574,125,0:2229:82:2	0/0:20,0:0:20:0,60,225:0:806:20	0/1:20,20:20:40:411,0,288:784:785:20	0/1:6,29:29:35:261,0,32:1149:246:6	0/0:38,0:0:38:0,114,376:0:1520:38	0/0:65,0:0:65:0,196,704:0:2587:65	0/0:37,0:0:38:0,111,533:0:1463:37	0/0:24,0:0:24:0,72,260:0:939:24	0/0:27,0:0:27:0,81,256:0:1054:27	0/0:102,0:0:102:0,307,1171:0:4149:102	1/1:0,8:8:8:173,24,0:315:0:0	0/0:19,0:0:19:0,57,155:0:765:19	0/0:6,0:0:6:0,18,51:0:246:6	0/1:7,12:12:19:154,0,35:476:287:7	0/0:23,0:0:23:0,69,210:0:904:23	1/1:2,18:18:22:250,39,0:690:82:2	0/0:42,0:0:42:0,126,468:0:1678:42	0/0:58,0:0:58:0,175,634:0:2336:58	0/0:36,0:0:36:0,108,368:0:1440:36	0/0:71,0:0:71:0,214,773:0:2824:71	1/1:2,4:4:6:99,1,0:164:82:2	0/0:45,0:0:45:0,135,418:0:1832:45	0/0:20,0:0:20:0,60,233:0:766:20	0/1:16,7:7:23:95,0,96:283:634:16	0/0:20,5:5:25:0,14,174:192:808:20	0/1:19,15:15:34:241,0,250:583:718:19	0/1:18,18:18:36:176,0,122:717:693:18	1/1:4,7:7:11:59,4,0:270:164:4	1/1:2,15:15:17:124,7,0:561:74:2	0/1:12,24:24:36:327,0,159:962:492:12	0/1:12,8:8:20:71,0,105:320:492:12	0/1:33,16:16:49:47,0,288:639:1336:33	0/0:130,0:0:130:0,391,1202:0:5086:130	0/1:17,24:24:41:341,0,45:941:662:17	0/0:12,2:2:14:0,4,53:82:488:12	0/0:31,0:0:31:0,93,301:0:1222:31	0/0:9,0:0:9:0,27,105:0:357:9	0/1:12,34:34:46:195,0,124:1364:473:12	0/1:39,42:42:81:347,0,126:1642:1568:39	0/0:20,0:0:20:0,60,235:0:797:20	0/0:28,0:0:28:0,84,315:0:1104:28	0/0:12,0:0:12:0,36,143:0:492:12	0/0:17,0:0:17:0,51,135:0:685:17	0/1:10,15:15:25:39,0,19:593:402:10	0/0:34,0:0:34:0,102,483:0:1345:34	1/1:0,5:5:5:143,15,0:201:0:0	0/1:3,3:3:6:36,0,97:114:123:3	0/1:28,13:13:41:11,0,138:533:1124:28	0/0:40,0:0:40:0,120,419:0:1572:40	0/0:68,0:0:70:0,205,655:0:2691:68	0/0:44,0:0:44:0,132,425:0:1734:44	0/0:1,0:0:1:0,3,9:0:41:1	0/1:18,11:11:29:80,0,119:437:730:18	0/1:7,14:14:21:269,0,30:570:283:7	1/1:0,16:16:16:269,48,0:621:0:0	0/1:3,18:18:21:220,0,5:729:119:3	0/0:22,0:0:22:0,66,215:0:898:22	0/1:54,50:50:104:173,0,466:2011:2171:54	0/1:8,17:17:25:146,0,102:689:328:8	0/1:14,14:14:28:94,0,71:538:570:14	0/1:38,16:16:54:17,0,281:640:1542:38	0/1:16,40:40:56:409,0,46:1624:642:16	0/0:104,0:0:104:0,313,1154:0:4123:104	0/1:2,5:5:7:118,0,9:201:73:2	0/0:30,0:0:30:0,90,327:0:1200:30	0/1:18,7:7:25:43,0,150:283:718:18	0/0:64,0:0:64:0,193,590:0:2548:64	0/1:17,13:13:30:90,0,125:525:693:17	0/0:8,3:3:11:0,8,65:123:297:8	0/0:40,0:0:40:0,120,357:0:1595:40	0/0:10,0:0:11:0,30,97:0:379:10	0/0:40,0:0:40:0,120,418:0:1614:40	0/0:10,0:0:10:0,30,84:0:406:10	0/0:33,0:0:33:0,99,359:0:1320:33	0/1:3,4:4:7:20,0,5:155:123:3	0/1:1,1:1:2:4,0,28:41:41:1	0/0:21,0:0:21:0,63,402:0:853:21	0/0:11,0:0:11:0,33,133:0:439:11	0/1:4,22:22:26:321,0,23:884:164:4	0/0:29,0:0:29:0,87,291:0:1176:29	0/0:32,0:0:32:0,96,410:0:1213:32	0/0:23,0:0:23:0,69,239:0:926:23	0/0:75,0:0:75:0,226,857:0:2933:75	1/1:0,35:35:35:478,105,0:1404:0:0	0/0:40,0:0:40:0,120,454:0:1600:40	0/0:19,0:0:19:0,57,169:0:775:19	0/0:20,0:0:20:0,60,237:0:783:20	0/0:8,0:0:8:0,24,131:0:328:8	0/0:21,0:0:21:0,63,576:0:848:21
29378143	2437966	29378143_2437966	A	G	11805.3	.	AB=0.498688;ABP=3.0331;AC=7;AF=0.0430874;AN=224;AO=1156;CIGAR=1X;DP=117527;DPB=50975;DPRA=1.03148;EPP=146.102;EPPR=3231.67;GTI=53;LEN=1;MEANALT=1;MQM=13.776;MQMR=11.63;NS=2112;NUMALT=1;ODDS=0.00628457;PAIRED=0.82699;PAIREDR=0.883498;PAO=0;PQA=0;PQR=0;PRO=0;PROBE=SNP|RAPIDGENOMICS_3404_24231;QA=45453;QR=1908159;RO=48068;RPL=373;RPP=318.775;RPPR=17781.5;RPR=783;RUN=1;SAF=697;SAP=109.412;SAR=459;SRF=30166;SRP=6797.59;SRR=17902;TYPE=snp;technology.illumina=1	GT:AD:AO:DP:PL:QA:QR:RO	0/0:7,0:0:7:0,21,56:0:275:7	0/0:23,0:0:23:0,69,184:0:943:23	0/0:9,0:0:9:0,27,84:0:365:9	0/0:63,0:0:63:0,190,604:0:2528:63	0/0:8,0:0:8:0,24,110:0:328:8	0/0:23,0:0:23:0,69,219:0:912:23	0/0:14,0:0:14:0,42,297:0:520:14	0/0:12,0:0:12:0,36,109:0:466:12	0/0:33,0:0:33:0,99,348:0:1331:33	0/0:29,0:0:29:0,87,344:0:1177:29	0/0:7,0:0:7:0,21,71:0:274:7	0/0:53,0:0:53:0,160,420:0:2106:53	0/0:23,0:0:23:0,69,215:0:935:23	0/0:17,1:1:18:0,28,151:27:672:17	0/0:13,0:0:13:0,39,142:0:525:13	0/0:39,0:0:39:0,117,449:0:1500:39	0/0:16,0:0:16:0,48,319:0:628:16	0/0:49,0:0:49:0,148,479:0:1947:49	0/0:22,0:0:22:0,66,191:0:878:22	0/0:50,0:0:50:0,151,451:0:1929:50	0/0:67,0:0:67:0,202,656:0:2630:67	0/0:60,0:0:60:0,181,570:0:2435:60	0/0:14,0:0:14:0,42,128:0:552:14	0/0:49,0:0:49:0,148,534:0:1895:49	0/0:8,0:0:8:0,24,64:0:282:8	0/0:22,0:0:22:0,66,387:0:857:22	0/0:46,0:0:46:0,138,436:0:1796:46	0/0:47,0:0:47:0,141,437:0:1859:47	0/0:42,0:0:42:0,126,375:0:1718:42	0/0:35,0:0:35:0,105,390:0:1380:35	0/0:44,0:0:44:0,132,441:0:1745:44	0/0:31,0:0:31:0,93,308:0:1250:31	0/0:61,0:0:61:0,184,681:0:2457:61	0/0:22,0:0:22:0,66,245:0:898:22	0/0:25,0:0:25:0,75,225:0:1017:25	0/0:16,0:0:16:0,48,184:0:616:16	0/1:40,25:25:65:46,0,202:969:1601:40	0/0:27,0:0:27:0,81,268:0:1020:27	1/1:0,25:25:25:324,75,0:981:0:0	0/0:30,0:0:30:0,90,289:0:1196:30	0/1:10,22:22:32:190,0,6:885:401:10	0/0:33,0:0:33:0,99,324:0:1315:33	0/0:96,0:0:97:0,289,993:0:3830:96	0/0:12,0:0:12:0,36,135:0:488:12	0/0:50,0:0:50:0,151,482:0:1988:50	0/0:33,0:0:33:0,99,311:0:1345:33	0/0:39,0:0:39:0,117,375:0:1549:39	0/0:59,0:0:59:0,178,586:0:2376:59	0/0:28,0:0:28:0,84,600:0:1097:28	0/0:69,0:0:69:0,208,586:0:2734:69	0/0:2,0:0:2:0,6,20:0:82:2	0/0:35,0:0:35:0,105,365:0:1410:35	0/1:29,22:22:51:56,0,174:876:1177:29	0/0:20,0:0:20:0,60,306:0:777:20	0/0:75,0:0:75:0,226,914:0:2931:75	0/0:58,0:0:58:0,175,591:0:2295:58	0/0:30,0:0:30:0,90,331:0:1209:30	0/1:6,5:5:11:18,0,40:191:242:6	0/0:11,1:1:12:0,27,142:41:434:11	0/0:29,0:0:29:0,87,253:0:1156:29	0/0:30,0:0:30:0,90,295:0:1207:30	0/0:129,0:0:129:0,388,1114:0:5129:129	0/0:45,0:0:45:0,135,424:0:1802:45	0/0:49,0:0:49:0,148,492:0:1945:49	0/0:27,0:0:27:0,81,233:0:1107:27	0/0:17,0:0:17:0,51,180:0:684:17	0/0:32,0:0:32:0,96,277:0:1259:32	0/0:28,0:0:28:0,84,323:0:1116:28	0/0:10,0:0:10:0,30,114:0:388:10	0/0:8,0:0:8:0,24,111:0:311:8	0/0:57,0:0:57:0,172,545:0:2257:57	0/0:37,0:0:37:0,111,343:0:1505:37	0/0:66,0:0:66:0,199,612:0:2635:66	0/0:35,0:0:35:0,105,366:0:1369:35	0/0:2,0:0:2:0,6,21:0:82:2	0/0:17,0:0:17:0,51,143:0:648:17	0/0:33,0:0:33:0,99,339:0:1323:33	0/0:6,0:0:6:0,18,72:0:238:6	0/0:12,0:0:12:0,36,129:0:476:12	0/0:25,0:0:25:0,75,253:0:999:25	0/0:83,0:0:83:0,250,696:0:3342:83	0/0:28,0:0:28:0,84,264:0:1144:28	0/0:11,0:0:11:0,33,105:0:428:11	0/0:76,0:0:76:0,229,662:0:3041:76	0/0:43,0:0:43:0,129,498:0:1693:43	0/0:68,0:0:68:0,205,717:0:2688:68	0/0:18,0:0:18:0,54,193:0:730:18	0/0:66,0:0:66:0,199,649:0:2616:66	0/0:19,0:0:19:0,57,260:0:775:19	0/0:72,0:0:72:0,217,656:0:2867:72	0/0:37,0:0:37:0,111,347:0:1475:37	0/0:41,0:0:41:0,123,450:0:1660:41	0/0:41,0:0:41:0,123,388:0:1622:41	0/0:24,0:0:24:0,72,210:0:907:24	0/0:48,0:0:48:0,144,469:0:1960:48	0/0:21,0:0:21:0,63,236:0:844:21	0/0:46,0:0:46:0,138,500:0:1812:46	0/0:9,0:0:9:0,27,113:0:355:9	0/0:11,0:0:11:0,33,104:0:416:11	0/0:4,0:0:4:0,12,32:0:155:4	0/0:5,0:0:5:0,15,44:0:205:5	0/0:31,0:0:31:0,93,272:0:1230:31	0/0:27,0:0:27:0,81,264:0:1099:27	0/0:77,0:0:77:0,232,723:0:3086:77	0/0:52,0:0:52:0,157,525:0:2094:52	0/0:91,0:0:91:0,274,910:0:3677:91	0/0:29,0:0:29:0,87,306:0:1168:29	0/0:14,0:0:14:0,42,246:0:561:14	0/0:31,0:0:31:0,93,309:0:1223:31	0/1:23,24:24:47:82,0,58:948:902:23	0/0:10,0:0:10:0,30,99:0:393:10	0/0:16,0:0:16:0,48,285:0:600:16
29378143	2438050	29378143_2438050	C	A	43843	.	AB=0.489945;ABP=8.42525;AC=32;AF=0.134842;AN=224;AO=3948;CIGAR=1X;DP=143334;DPB=67749;DPRA=0.936877;EPP=77.496;EPPR=1493.74;GTI=44;LEN=1;MEANALT=1;MQM=13.5653;MQMR=11.7319;NS=2112;NUMALT=1;ODDS=0.0336558;PAIRED=0.823202;PAIREDR=0.86946;PAO=0;PQA=0;PQR=0;PRO=0;PROBE=SNP|RAPIDGENOMICS_3404_24231;QA=152916;QR=2354551;RO=60150;RPL=2530;RPP=683.132;RPPR=1345.45;RPR=1418;RUN=1;SAF=1818;SAP=56.5513;SAR=2130;SRF=27700;SRP=817.538;SRR=32450;TYPE=snp;technology.illumina=1	GT:AD:AO:DP:PL:QA:QR:RO	0/0:13,0:0:13:0,39,173:0:533:13	0/0:40,0:0:40:0,120,524:0:1592:40	0/1:10,10:10:20:64,0,60:369:351:10	0/0:87,0:0:87:0,262,812:0:3350:87	0/0:4,0:0:4:0,12,31:0:164:4	0/0:33,0:0:33:0,99,371:0:1298:33	0/0:13,0:0:13:0,39,290:0:502:13	0/1:11,6:6:17:38,0,35:233:439:11	0/0:36,0:0:36:0,108,364:0:1405:36	0/0:48,10:10:58:0,89,388:410:1913:48	0/0:10,0:0:10:0,30,94:0:402:10	0/0:81,0:0:81:0,244,724:0:3220:81	0/0:38,0:0:38:0,114,320:0:1541:38	0/0:34,0:0:34:0,102,357:0:1340:34	0/0:26,0:0:26:0,78,278:0:1012:26	0/0:85,0:0:85:0,256,1069:0:3325:85	0/0:19,0:0:19:0,57,487:0:747:19	0/0:119,1:1:120:0,350,1052:41:4743:119	0/0:36,0:0:36:0,108,417:0:1424:36	0/1:15,30:30:45:149,0,22:1193:594:15	0/0:86,0:0:86:0,259,883:0:3298:86	0/0:88,0:0:88:0,265,822:0:3524:88	1/1:0,14:14:14:129,42,0:552:0:0	0/0:103,1:1:104:0,304,1013:22:4066:103	0/0:7,4:4:11:0,2,53:164:287:7	0/0:27,0:0:27:0,81,407:0:1028:27	0/0:51,0:0:51:0,154,548:0:2001:51	0/0:58,0:0:58:0,175,606:0:2285:58	0/0:48,0:0:48:0,144,449:0:1922:48	0/1:27,47:47:74:216,0,55:1844:1053:27	0/1:26,19:19:45:41,0,93:744:1010:26	0/0:27,0:0:27:0,81,238:0:1085:27	0/1:41,34:34:75:93,0,271:1341:1624:41	0/0:26,0:0:26:0,78,284:0:1031:26	0/1:14,27:27:41:122,0,12:1078:574:14	0/0:26,0:0:26:0,78,375:0:996:26	0/1:40,31:31:71:111,0,216:1255:1574:40	0/0:40,0:0:40:0,120,385:0:1605:40	0/0:27,0:0:27:0,81,341:0:1073:27	0/0:54,19:19:73:0,36,364:762:2117:54	0/0:52,0:0:52:0,157,597:0:2037:52	0/1:25,30:30:55:185,0,59:1190:1004:25	0/0:82,0:0:82:0,247,795:0:3289:82	0/0:12,0:0:12:0,36,115:0:446:12	0/0:62,0:0:62:0,187,558:0:2457:62	0/1:24,19:19:43:33,0,124:775:959:24	0/0:51,0:0:51:0,154,488:0:2009:51	0/0:78,0:0:78:0,235,737:0:3086:78	0/0:34,0:0:34:0,102,705:0:1311:34	0/0:63,0:0:63:0,190,560:0:2438:63	0/0:2,0:0:2:0,6,19:0:82:2	0/0:36,0:0:36:0,108,439:0:1374:36	0/0:74,0:0:74:0,223,919:0:2891:74	0/0:21,0:0:21:0,63,388:0:836:21	0/0:90,0:0:90:0,271,992:0:3571:90	0/1:27,21:21:48:100,0,198:813:1032:27	0/0:36,0:0:36:0,108,398:0:1441:36	0/1:6,8:8:14:28,0,15:300:228:6	0/0:12,0:0:12:0,36,116:0:433:12	0/0:24,0:0:24:0,72,218:0:967:24	1/1:7,23:23:30:146,19,0:926:274:7	0/0:181,0:0:181:0,545,1697:0:7227:181	0/0:45,0:0:45:0,135,460:0:1777:45	0/0:57,0:0:57:0,172,541:0:2254:57	0/0:50,0:0:50:0,151,414:0:1924:50	0/0:24,0:0:24:0,72,259:0:939:24	0/0:33,0:0:33:0,99,311:0:1315:33	0/0:27,0:0:27:0,81,285:0:1072:27	0/0:18,0:0:18:0,54,173:0:711:18	0/0:5,3:3:8:0,2,67:115:196:5	0/0:44,0:0:44:0,132,421:0:1738:44	0/0:34,0:0:34:0,102,333:0:1360:34	0/1:30,68:68:98:330,0,6:2686:1213:30	0/0:32,0:0:32:0,96,350:0:1246:32	0/0:5,0:0:5:0,15,71:0:197:5	0/0:29,0:0:29:0,87,265:0:1137:29	0/0:36,0:0:36:0,108,401:0:1433:36	0/1:7,6:6:13:12,0,37:238:283:7	0/0:15,0:0:15:0,45,191:0:593:15	0/0:48,0:0:48:0,144,530:0:1871:48	0/0:126,0:0:126:0,379,1068:0:4984:126	0/0:26,0:0:26:0,78,229:0:1039:26	0/1:14,15:15:29:51,0,65:594:547:14	0/0:94,0:0:94:0,283,819:0:3643:94	0/0:47,0:0:47:0,141,468:0:1844:47	0/0:95,0:0:95:0,286,920:0:3810:95	0/0:18,0:0:18:0,54,168:0:702:18	0/0:57,0:0:57:0,172,576:0:2255:57	0/0:18,0:0:18:0,54,194:0:703:18	0/0:86,0:0:86:0,259,823:0:3430:86	0/1:36,36:36:72:164,0,64:1420:1451:36	0/0:46,0:0:46:0,138,544:0:1840:46	0/1:20,14:14:34:24,0,76:574:799:20	0/0:22,0:0:22:0,66,184:0:858:22	0/1:27,32:32:59:121,0,96:1261:1066:27	0/0:25,0:0:25:0,75,247:0:974:25	0/0:76,0:0:76:0,229,759:0:2969:76	0/1:6,4:4:10:23,0,25:164:228:6	0/1:1,2:2:3:17,0,2:73:41:1	0/0:7,0:0:7:0,21,80:0:250:7	0/0:24,0:0:24:0,72,210:0:976:24	0/0:29,0:0:29:0,87,266:0:1154:29	0/0:33,0:0:33:0,99,329:0:1293:33	1/1:13,49:49:62:363,78,0:1965:516:13	0/0:46,0:0:46:0,138,492:0:1857:46	1/1:0,99:99:99:1093,298,0:3914:0:0	0/0:61,0:0:61:0,184,567:0:2380:61	0/0:16,0:0:16:0,48,159:0:640:16	1/1:0,15:15:15:146,45,0:593:0:0	0/0:48,0:0:48:0,144,604:0:1904:48	0/1:6,8:8:14:46,0,2:296:246:6	0/1:8,8:8:16:64,0,84:297:286:8
29378143	3146279	29378143_3146279	C	T	33983.3	.	AB=0.469144;ABP=39.0575;AC=33;AF=0.111455;AN=222;AO=2753;CIGAR=1X;DP=116805;DPB=51037;DPRA=0.915474;EPP=136.249;EPPR=850.401;GTI=98;LEN=1;MEANALT=1.00505;MQM=13.1162;MQMR=11.5282;NS=2112;NUMALT=1;ODDS=0.00418989;PAIRED=0.848892;PAIREDR=0.867996;PAO=0;PQA=0;PQR=0;PRO=0;PROBE=SNP|RAPIDGENOMICS_3404_24232;QA=108738;QR=1841521;RO=45938;RPL=1600;RPP=160.613;RPPR=3786.04;RPR=1153;RUN=1;SAF=1299;SAP=21.9604;SAR=1454;SRF=20400;SRP=1250.88;SRR=25538;TYPE=snp;technology.illumina=1	GT:AD:AO:DP:PL:QA:QR:RO	0/0:24,0:0:24:0,72,325:0:967:24	0/0:22,0:0:22:0,66,213:0:890:22	0/0:13,0:0:13:0,39,223:0:515:13	0/0:84,0:0:84:0,253,967:0:3331:84	0/0:10,0:0:10:0,30,117:0:393:10	0/0:25,0:0:25:0,75,224:0:1012:25	0/0:11,0:0:11:0,33,328:0:442:11	0/0:11,0:0:11:0,33,162:0:443:11	0/0:39,0:0:39:0,117,348:0:1532:39	0/0:26,0:0:26:0,78,227:0:1020:26	0/1:4,7:7:11:34,0,2:287:160:4	0/0:34,0:0:34:0,102,290:0:1386:34	0/0:36,0:0:36:0,108,352:0:1444:36	0/0:44,0:0:44:0,132,371:0:1791:44	0/0:38,0:0:38:0,114,378:0:1512:38	0/0:108,0:0:108:0,325,1057:0:4290:108	0/0:18,0:0:18:0,54,405:0:726:18	0/0:36,0:0:36:0,108,407:0:1437:36	0/0:29,0:0:29:0,87,281:0:1177:29	0/1:19,13:13:32:24,0,118:533:779:19	0/0:56,0:0:56:0,169,521:0:2262:56	0/0:57,0:0:57:0,172,592:0:2280:57	1/1:0,10:10:10:85,30,0:402:0:0	0/0:67,0:0:67:0,202,760:0:2635:67	0/1:11,11:11:22:25,0,50:434:447:11	0/0:40,0:0:40:0,120,868:0:1583:40	0/0:51,0:0:51:0,154,487:0:2066:51	0/0:89,0:0:89:0,268,837:0:3573:89	0/0:46,0:0:46:0,138,450:0:1843:46	0/0:54,0:0:54:0,163,556:0:2165:54	0/0:32,4:4:36:0,71,295:164:1287:32	0/0:22,0:0:22:0,66,228:0:881:22	0/1:52,34:34:86:170,0,269:1334:2106:52	0/0:11,3:3:14:0,9,97:123:451:11	0/1:18,14:14:32:65,0,76:548:730:18	0/0:1,0:0:1:0,3,8:0:41:1	0/1:11,16:16:27:65,0,10:648:443:11	0/0:45,0:0:45:0,135,439:0:1799:45	0/0:26,0:0:26:0,78,219:0:1008:26	0/1:19,22:22:41:114,0,53:880:756:19	0/0:37,0:0:37:0,111,327:0:1473:37	0/1:20,10:10:30:10,0,99:377:816:20	0/0:113,0:0:113:0,340,1039:0:4576:113	0/0:2,0:0:2:0,6,18:0:78:2	0/0:38,0:0:38:0,114,373:0:1541:38	0/0:18,5:5:23:0,11,138:192:714:18	0/0:58,0:0:58:0,175,578:0:2344:58	0/0:48,0:0:48:0,144,483:0:1907:48	0/0:23,0:0:23:0,69,538:0:935:23	0/0:24,0:0:24:0,72,249:0:939:24	0/0:6,0:0:6:0,18,53:0:246:6	0/0:37,0:0:37:0,111,397:0:1500:37	0/0:68,0:0:68:0,205,576:0:2725:68	0/0:34,0:0:34:0,102,414:0:1356:34	0/0:43,0:0:43:0,129,390:0:1719:43	0/1:23,29:29:52:201,0,111:1180:899:23	1/1:4,20:20:24:126,35,0:811:155:4	0/0:14,6:6:20:0,11,86:246:570:14	0/0:15,0:0:15:0,45,113:0:597:15	0/0:22,0:0:22:0,66,190:0:902:22	0/0:10,0:0:10:0,30,155:0:397:10	0/0:178,0:0:178:0,536,1768:0:7061:178	0/0:63,0:0:63:0,190,607:0:2529:63	0/0:22,0:0:22:0,66,217:0:870:22	0/0:23,0:0:23:0,69,196:0:926:23	0/0:45,0:0:45:0,135,406:0:1801:45	0/0:15,0:0:15:0,45,180:0:599:15	0/0:35,0:0:35:0,105,335:0:1394:35	0/0:2,0:0:2:0,6,16:0:82:2	0/1:2,2:2:4:32,0,26:78:68:2	0/0:73,0:0:73:0,220,740:0:2976:73	0/0:24,0:0:24:0,72,202:0:961:24	0/1:49,38:38:87:103,0,225:1518:1992:49	0/0:29,0:0:29:0,87,332:0:1103:29	./.:.:.:.:.:.:.:.	0/0:41,0:0:41:0,123,380:0:1643:41	0/0:31,0:0:31:0,93,321:0:1240:31	0/0:27,0:0:27:0,81,293:0:1093:27	0/1:14,3:3:17:6,0,199:123:561:14	0/0:31,0:0:31:0,93,284:0:1250:31	0/0:70,0:0:70:0,211,640:0:2741:70	0/0:6,0:0:6:0,18,63:0:228:6	0/1:4,6:6:10:18,0,5:242:164:4	0/0:48,0:0:48:0,144,445:0:1944:48	0/1:17,14:14:31:31,0,71:570:683:17	0/0:100,0:0:100:0,301,892:0:4052:100	0/1:8,4:4:12:29,0,45:160:291:8	0/0:89,0:0:89:0,268,824:0:3575:89	0/0:11,0:0:11:0,33,211:0:434:11	0/0:51,0:0:51:0,154,480:0:2019:51	0/0:29,0:0:29:0,87,276:0:1162:29	0/0:32,0:0:32:0,96,331:0:1304:32	0/0:32,0:0:32:0,96,365:0:1235:32	0/0:11,0:0:11:0,33,136:0:447:11	0/1:30,16:16:46:25,0,124:634:1218:30	0/0:20,0:0:20:0,60,190:0:803:20	1/1:18,40:40:58:276,13,0:1619:726:18	0/0:19,0:0:19:0,57,184:0:761:19	0/1:9,3:3:12:2,0,66:114:337:9	0/0:22,0:0:22:0,66,231:0:886:22	0/0:8,0:0:8:0,24,108:0:301:8	0/0:21,0:0:21:0,63,186:0:843:21	0/0:19,0:0:19:0,57,189:0:759:19	0/1:26,11:11:37:6,0,158:442:1058:26	0/0:27,0:0:27:0,81,273:0:1062:27	1/1:0,83:83:83:859,250,0:3326:0:0	0/0:54,0:0:54:0,163,592:0:2148:54	0/1:5,9:9:14:41,0,20:355:205:5	1/1:0,13:13:13:125,39,0:529:0:0	0/0:48,0:0:48:0,144,419:0:1922:48	1/1:2,15:15:17:102,23,0:569:82:2	1/1:0,14:14:14:261,42,0:561:0:0
29378150	54389	29378150_54389	T	C	189603	.	AB=0.447647;ABP=493.669;AC=90;AF=0.328173;AN=222;AO=15847;CIGAR=1X;DP=198277;DPB=74341;DPRA=0.891048;EPP=846.463;EPPR=1062.18;GTI=104;LEN=1;MEANALT=1.00841;MQM=14.3102;MQMR=10.9771;NS=2112;NUMALT=1;ODDS=0.0118696;PAIRED=0.802297;PAIREDR=0.887793;PAO=0;PQA=0;PQR=0;PRO=0;PROBE=Intergenic|RAPIDGENOMICS_3404_44668;QA=624881;QR=2100400;RO=52305;RPL=7583;RPP=66.5582;RPPR=39.928;RPR=8264;RUN=1;SAF=7786;SAP=13.373;SAR=8061;SRF=26255;SRP=4.75499;SRR=26050;TYPE=snp;technology.illumina=1	GT:AD:AO:DP:PL:QA:QR:RO	0/0:13,0:0:13:0,39,142:0:525:13	1/1:0,11:11:11:116,33,0:447:0:0	0/1:10,4:4:14:22,0,48:164:406:10	0/1:29,64:64:93:358,0,34:2535:1153:29	0/0:24,0:0:24:0,72,308:0:945:24	1/1:0,58:58:58:617,175,0:2366:0:0	0/1:6,6:6:12:119,0,119:233:233:6	0/1:1,7:7:8:47,0,7:278:37:1	0/0:40,0:0:40:0,120,439:0:1595:40	0/0:43,10:10:53:0,68,311:410:1701:43	0/0:20,0:0:20:0,60,183:0:802:20	1/1:10,25:25:35:289,30,0:994:406:10	0/0:34,0:0:34:0,102,333:0:1362:34	0/1:10,21:21:31:177,0,20:830:410:10	0/0:70,0:0:70:0,211,654:0:2858:70	0/0:51,0:0:51:0,154,529:0:1999:51	1/1:0,29:29:29:680,87,0:1133:0:0	1/1:3,12:12:15:82,20,0:464:123:3	0/1:38,45:45:83:188,0,219:1825:1546:38	0/1:26,24:24:50:85,0,171:972:1036:26	1/1:0,105:105:105:1009,316,0:4182:0:0	0/1:41,16:16:57:160,0,188:640:1650:41	0/0:29,0:0:29:0,87,261:0:1107:29	1/1:0,60:60:60:610,181,0:2426:0:0	0/0:20,0:0:20:0,60,166:0:816:20	0/1:32,32:32:64:557,0,537:1267:1293:32	0/1:49,37:37:86:92,0,130:1463:1955:49	1/1:0,96:96:96:1208,289,0:3813:0:0	0/1:81,61:61:142:202,0,356:2467:3237:81	0/0:37,0:0:37:0,111,407:0:1484:37	0/1:14,17:17:31:80,0,7:674:551:14	1/1:0,22:22:22:306,66,0:866:0:0	1/1:0,123:123:123:1305,370,0:4950:0:0	0/0:32,0:0:32:0,96,257:0:1282:32	0/1:27,38:38:65:115,0,120:1523:1052:27	0/0:3,0:0:3:0,9,43:0:123:3	0/0:50,0:0:50:0,151,564:0:2028:50	0/0:35,0:0:35:0,105,321:0:1427:35	1/1:0,40:40:40:405,120,0:1609:0:0	0/0:94,0:0:94:0,283,839:0:3768:94	1/1:0,52:52:52:724,157,0:2085:0:0	0/1:12,9:9:21:92,0,62:360:492:12	0/1:37,14:14:51:0,0,234:547:1484:37	0/0:3,0:0:3:0,9,26:0:119:3	0/0:51,0:0:51:0,154,425:0:2047:51	0/0:7,3:3:10:0,2,23:123:260:7	0/0:87,0:0:87:0,262,962:0:3487:87	0/1:40,56:56:96:232,0,55:2246:1522:40	0/0:41,0:0:41:0,123,896:0:1608:41	0/0:41,0:0:41:0,123,443:0:1659:41	0/0:11,0:0:11:0,33,81:0:442:11	0/1:31,53:53:85:281,0,120:2144:1258:31	0/0:96,0:0:96:0,289,959:0:3830:96	0/1:30,23:23:53:124,0,301:890:1203:30	1/1:2,103:103:105:965,295,0:4166:82:2	0/1:38,19:19:57:145,0,146:747:1522:38	0/0:56,0:0:56:0,169,641:0:2230:56	0/1:37,24:24:61:76,0,281:962:1513:37	1/1:4,19:19:23:111,35,0:758:160:4	0/0:27,0:0:27:0,81,238:0:1082:27	0/1:11,31:31:42:145,0,114:1216:447:11	0/0:130,0:0:130:0,391,1190:0:5137:130	0/0:40,17:17:57:0,40,189:674:1605:40	0/1:33,27:27:60:63,0,177:1099:1345:33	1/1:0,15:15:15:212,45,0:615:0:0	0/0:50,0:0:50:0,151,494:0:1996:50	0/1:11,14:14:25:62,0,63:552:437:11	1/1:10,28:28:38:223,19,0:1108:406:10	./.:.:.:.:.:.:.:.	1/1:0,24:24:24:636,72,0:914:0:0	0/1:86,33:33:119:16,0,462:1340:3501:86	0/1:25,31:31:62:249,0,72:1221:1021:25	0/1:58,36:36:94:64,0,242:1445:2300:58	0/0:52,9:9:61:0,91,434:356:2085:52	1/1:0,4:4:4:49,12,0:164:0:0	0/1:27,19:19:46:54,0,163:765:1095:27	0/0:35,11:11:46:0,33,244:451:1380:35	1/1:0,22:22:22:306,66,0:854:0:0	0/0:21,0:0:21:0,63,310:0:848:21	1/1:0,48:48:48:475,144,0:1921:0:0	0/1:34,32:32:66:159,0,148:1300:1341:34	0/1:32,14:14:46:118,0,196:548:1299:32	0/1:21,36:36:57:244,0,31:1437:848:21	0/0:56,0:0:56:0,169,478:0:2263:56	0/0:14,1:1:15:0,15,73:41:552:14	0/0:114,0:0:114:0,343,993:0:4567:114	0/1:7,1:1:8:6,0,29:41:274:7	0/0:83,0:0:83:0,250,725:0:3304:83	0/0:34,1:1:35:0,97,573:32:1353:34	0/1:33,55:55:88:220,0,77:2214:1345:33	0/1:23,20:20:43:128,0,105:802:943:23	0/1:24,15:15:39:43,0,102:599:971:24	1/1:0,45:45:45:475,135,0:1829:0:0	1/1:2,5:5:7:60,6,0:205:82:2	0/0:72,0:0:72:0,217,687:0:2908:72	1/1:0,25:25:25:242,75,0:994:0:0	0/1:32,34:34:66:172,0,116:1373:1278:32	0/0:29,0:0:29:0,87,399:0:1185:29	0/1:12,15:15:27:100,0,104:564:469:12	0/1:16,11:11:27:52,0,184:447:634:16	0/0:8,0:0:8:0,24,67:0:324:8	0/1:14,10:10:24:42,0,69:410:558:14	1/1:1,8:8:9:74,17,0:314:41:1	0/0:59,0:0:59:0,178,613:0:2372:59	0/0:40,0:0:40:0,120,385:0:1636:40	0/0:91,0:0:91:0,274,1017:0:3671:91	0/1:22,13:13:35:15,0,143:529:890:22	0/0:37,1:1:38:0,105,334:41:1477:37	0/0:17,0:0:17:0,51,248:0:676:17	0/1:12,9:9:21:34,0,44:351:483:12	1/1:1,3:3:4:58,4,0:115:41:1	0/0:31,0:0:31:0,93,577:0:1189:31
29378150	54431	29378150_54431	A	G	54648.1	.	AB=0.416585;ABP=371.075;AC=26;AF=0.0879257;AN=222;AO=3234;CIGAR=1X;DP=178722;DPB=66564;DPRA=0.907308;EPP=578.763;EPPR=5775.75;GTI=63;LEN=1;MEANALT=1.01031;MQM=19.5114;MQMR=11.3506;NS=2112;NUMALT=1;ODDS=0.00509251;PAIRED=0.521027;PAIREDR=0.885537;PAO=0;PQA=0;PQR=0;PRO=0;PROBE=Intergenic|RAPIDGENOMICS_3404_44668;QA=128050;QR=2511013;RO=62859;RPL=1841;RPP=137.773;RPPR=11167;RPR=1393;RUN=1;SAF=1169;SAP=542.062;SAR=2065;SRF=25438;SRP=4963.42;SRR=37421;TYPE=snp;technology.illumina=1	GT:AD:AO:DP:PL:QA:QR:RO	0/0:12,0:0:12:0,36,113:0:479:12	0/0:13,1:1:14:0,12,139:41:511:13	0/0:25,0:0:25:0,75,270:0:987:25	0/0:85,0:0:85:0,256,887:0:3421:85	0/0:23,0:0:23:0,69,263:0:916:23	0/1:46,16:16:62:55,0,266:652:1878:46	0/0:10,0:0:10:0,30,222:0:402:10	0/0:4,0:0:4:0,12,30:0:160:4	0/0:47,0:0:47:0,141,515:0:1866:47	0/0:42,0:0:42:0,126,367:0:1681:42	0/0:22,0:0:22:0,66,199:0:898:22	1/1:12,38:38:50:485,61,0:1530:488:12	0/0:33,0:0:33:0,99,338:0:1285:33	0/0:36,0:0:36:0,108,400:0:1396:36	0/0:61,0:0:61:0,184,619:0:2472:61	0/0:51,0:0:51:0,154,510:0:2008:51	0/0:32,0:0:32:0,96,731:0:1277:32	0/0:12,0:0:12:0,36,107:0:465:12	0/0:73,0:0:73:0,220,700:0:2873:73	0/0:46,0:0:46:0,138,534:0:1828:46	0/0:78,0:0:78:0,235,787:0:3108:78	0/1:33,25:25:58:297,0,127:1003:1289:33	0/0:34,0:0:34:0,102,304:0:1352:34	0/0:52,0:0:52:0,157,548:0:2061:52	0/0:25,0:0:25:0,75,232:0:1016:25	0/0:55,0:0:55:0,166,1304:0:2161:55	0/0:72,0:0:72:0,217,718:0:2867:72	0/1:48,42:42:90:457,0,240:1632:1948:48	0/0:149,0:0:149:0,449,1551:0:5952:149	0/0:34,0:0:34:0,102,394:0:1356:34	0/1:13,18:18:31:88,0,0:725:516:13	0/1:8,12:12:20:75,0,26:488:320:8	0/0:85,0:0:85:0,256,979:0:3370:85	0/0:32,0:0:32:0,96,258:0:1237:32	0/0:86,0:0:86:0,259,868:0:3414:86	0/0:2,0:0:2:0,6,61:0:82:2	0/0:29,0:0:29:0,87,348:0:1180:29	0/0:41,0:0:41:0,123,404:0:1607:41	0/1:21,14:14:35:55,0,131:561:828:21	0/0:69,0:0:69:0,208,599:0:2737:69	1/1:0,52:52:52:712,157,0:2107:0:0	0/1:11,10:10:21:115,0,45:377:447:11	0/0:39,14:14:53:0,5,253:570:1554:39	0/0:3,0:0:3:0,9,24:0:123:3	0/0:50,0:0:50:0,151,419:0:2037:50	1/1:1,3:3:4:20,4,0:123:37:1	0/0:62,0:0:62:0,187,608:0:2489:62	0/0:66,0:0:66:0,199,613:0:2607:66	0/0:43,0:0:43:0,129,1027:0:1663:43	0/0:37,0:0:37:0,111,400:0:1487:37	0/0:12,0:0:12:0,36,88:0:488:12	0/0:65,1:1:66:0,169,645:41:2584:65	0/0:71,0:0:71:0,214,709:0:2802:71	0/0:43,0:0:43:0,129,574:0:1718:43	0/0:92,0:0:92:0,277,945:0:3742:92	0/1:29,30:30:59:281,0,85:1198:1145:29	0/0:45,0:0:45:0,135,536:0:1775:45	0/0:57,0:0:57:0,172,550:0:2303:57	0/0:22,0:0:22:0,66,172:0:869:22	0/0:30,0:0:30:0,90,246:0:1195:30	0/0:29,0:0:29:0,87,393:0:1165:29	0/0:103,0:0:103:0,310,927:0:4148:103	0/0:49,0:0:49:0,148,402:0:1971:49	0/0:60,0:0:60:0,181,575:0:2396:60	0/1:8,19:19:27:195,0,22:753:320:8	0/0:48,0:0:48:0,144,483:0:1929:48	0/0:32,0:0:32:0,96,345:0:1257:32	0/0:24,0:0:24:0,72,268:0:948:24	./.:.:.:.:.:.:.:.	0/0:15,0:0:15:0,45,323:0:593:15	0/0:100,0:0:100:0,301,960:0:3993:100	0/0:62,0:0:64:0,187,723:0:2445:62	0/0:75,0:0:75:0,226,702:0:2958:75	0/1:35,14:14:49:75,0,177:565:1380:35	0/0:4,0:0:4:0,12,49:0:164:4	0/0:42,0:0:42:0,126,457:0:1690:42	0/0:38,0:0:38:0,114,335:0:1517:38	0/1:8,8:8:16:69,0,78:305:314:8	0/0:22,0:0:22:0,66,310:0:890:22	0/0:46,0:0:46:0,138,458:0:1856:46	0/0:53,0:0:53:0,160,631:0:2076:53	0/1:30,20:20:50:184,0,167:770:1226:30	0/0:56,0:0:56:0,169,612:0:2210:56	0/0:43,0:0:43:0,129,355:0:1730:43	0/0:11,1:1:12:0,6,51:41:442:11	0/0:98,0:0:98:0,295,857:0:3932:98	0/1:2,2:2:4:43,0,3:82:82:2	0/0:58,0:0:58:0,175,447:0:2348:58	0/0:35,0:0:35:0,105,565:0:1374:35	0/0:62,0:0:62:0,187,547:0:2538:62	0/0:46,0:0:46:0,138,491:0:1841:46	0/0:43,0:0:43:0,129,430:0:1702:43	0/0:37,0:0:37:0,111,399:0:1494:37	1/1:2,5:5:7:60,6,0:201:82:2	0/0:58,0:0:58:0,175,530:0:2343:58	1/1:0,33:33:33:357,99,0:1313:0:0	0/0:57,0:0:57:0,172,636:0:2252:57	0/0:23,0:0:23:0,69,315:0:939:23	0/0:27,0:0:27:0,81,384:0:1064:27	0/1:15,20:20:35:136,0,72:804:589:15	0/0:2,0:0:2:0,6,17:0:82:2	0/1:14,11:11:25:64,0,66:443:574:14	0/0:2,0:0:2:0,6,17:0:78:2	0/0:52,0:0:52:0,157,597:0:2080:52	0/0:31,0:0:31:0,93,281:0:1250:31	0/0:76,0:0:76:0,229,796:0:3029:76	0/1:16,13:13:29:33,0,115:533:647:16	0/0:38,1:1:39:0,108,333:41:1449:38	0/0:16,0:0:16:0,48,248:0:601:16	0/0:25,0:0:25:0,75,237:0:1008:25	0/0:4,0:0:4:0,12,75:0:160:4	0/0:26,0:0:26:0,78,497:0:997:26
29378150	54442	29378150_54442	G	C	167733	.	AB=0.463178;ABP=212.98;AC=91;AF=0.34644;AN=222;AO=14268;CIGAR=1X;DP=165984;DPB=61366;DPRA=0.937518;EPP=1888.73;EPPR=4500.74;GTI=91;LEN=1;MEANALT=1.01054;MQM=14.9235;MQMR=11.0044;NS=2112;NUMALT=1;ODDS=0.0312764;PAIRED=0.778245;PAIREDR=0.891358;PAO=0;PQA=0;PQR=0;PRO=0;PROBE=Intergenic|RAPIDGENOMICS_3404_44668;QA=559755;QR=1695893;RO=42433;RPL=9199;RPP=2598.93;RPPR=11195.5;RPR=5069;RUN=1;SAF=5111;SAP=2494.41;SAR=9157;SRF=16730;SRP=4123.28;SRR=25703;TYPE=snp;technology.illumina=1	GT:AD:AO:DP:PL:QA:QR:RO	0/0:17,0:0:17:0,51,167:0:684:17	1/1:0,19:19:19:349,57,0:762:0:0	0/0:15,3:3:18:0,22,143:119:606:15	0/1:26,51:51:77:288,0,45:2042:1045:26	0/0:20,0:0:20:0,60,248:0:797:20	1/1:0,58:58:58:660,175,0:2309:0:0	0/1:5,4:4:9:39,0,117:160:191:5	1/1:1,3:3:4:14,4,0:123:41:1	0/0:45,0:0:45:0,135,465:0:1788:45	0/0:29,7:7:36:0,42,218:270:1173:29	0/0:19,0:0:19:0,57,175:0:775:19	1/1:12,38:38:50:483,61,0:1529:484:12	0/0:30,0:0:30:0,90,254:0:1213:30	0/1:10,19:19:29:133,0,38:756:410:10	0/0:58,0:0:58:0,175,582:0:2313:58	0/0:50,0:0:50:0,151,448:0:1995:50	1/1:0,28:28:28:602,84,0:1106:0:0	1/1:0,9:9:9:83,27,0:365:0:0	0/1:39,29:29:68:95,0,149:1163:1539:39	0/1:23,18:18:41:60,0,179:712:923:23	1/1:0,73:73:74:741,220,0:2876:0:0	0/1:28,26:26:54:335,0,98:1034:1122:28	0/0:28,0:0:28:0,84,286:0:1104:28	1/1:0,44:44:44:468,132,0:1765:0:0	0/0:26,0:0:26:0,78,242:0:1036:26	0/1:28,23:23:51:413,0,538:894:1136:28	0/1:33,31:31:64:115,0,153:1242:1309:33	1/1:0,87:87:87:1166,262,0:3488:0:0	0/1:65,69:69:134:329,0,241:2746:2636:65	0/0:28,0:0:28:0,84,348:0:1128:28	1/1:13,21:21:34:139,9,0:853:497:13	1/1:0,19:19:19:211,57,0:748:0:0	1/1:0,68:68:68:792,205,0:2719:0:0	0/0:25,0:0:25:0,75,202:0:1003:25	0/0:48,28:28:76:0,8,320:1144:1880:48	0/0:2,0:0:2:0,6,61:0:78:2	0/0:28,0:0:28:0,84,335:0:1130:28	0/0:47,0:0:47:0,141,482:0:1874:47	1/1:0,24:24:24:289,72,0:966:0:0	0/0:60,0:0:60:0,181,550:0:2443:60	1/1:0,54:54:54:724,163,0:2193:0:0	0/1:10,12:12:22:137,0,27:465:379:10	0/0:38,14:14:52:0,3,241:566:1510:38	0/0:3,0:0:3:0,9,24:0:123:3	0/0:58,0:0:58:0,175,491:0:2284:58	1/1:1,3:3:4:20,4,0:123:41:1	0/0:61,0:0:61:0,184,591:0:2379:61	0/1:28,33:33:61:112,0,92:1287:1119:28	0/0:37,0:0:37:0,111,876:0:1399:37	0/0:43,0:0:43:0,129,507:0:1706:43	0/0:12,0:0:12:0,36,88:0:483:12	0/1:27,40:40:67:231,0,82:1609:1095:27	0/0:75,0:0:75:0,226,746:0:2999:75	0/1:19,21:21:40:129,0,185:845:767:19	1/1:2,86:86:88:851,244,0:3418:74:2	0/1:29,30:30:59:264,0,79:1167:1153:29	0/0:42,0:0:42:0,126,514:0:1670:42	0/1:20,19:19:39:81,0,103:753:820:20	0/1:7,8:8:15:21,0,6:320:287:7	0/0:30,0:0:30:0,90,267:0:1173:30	1/1:4,13:13:17:103,12,0:513:155:4	0/0:98,0:0:98:0,295,882:0:3926:98	0/0:36,13:13:49:0,44,199:520:1451:36	0/1:31,18:18:49:36,0,152:730:1212:31	1/1:0,26:26:26:371,78,0:1031:0:0	0/0:44,0:0:44:0,132,418:0:1776:44	0/1:19,10:10:29:28,0,110:387:758:19	1/1:2,18:18:20:187,45,0:730:78:2	./.:.:.:.:.:.:.:.	1/1:0,15:15:15:306,45,0:574:0:0	0/0:75,17:17:92:0,72,498:689:3054:75	0/1:32,23:23:55:121,0,199:918:1282:32	0/1:37,40:40:77:139,0,119:1632:1487:37	0/1:34,14:14:48:76,0,173:549:1367:34	1/1:0,4:4:4:49,12,0:164:0:0	0/1:23,20:20:43:67,0,136:766:926:23	0/0:31,10:10:41:0,24,163:406:1255:31	1/1:0,16:16:16:269,48,0:619:0:0	0/0:21,0:0:21:0,63,304:0:853:21	1/1:0,47:47:47:476,141,0:1901:0:0	0/1:23,22:22:45:103,0,154:902:912:23	0/1:34,18:18:52:139,0,205:726:1373:34	0/1:19,28:28:47:159,0,48:1117:767:19	0/0:42,0:0:42:0,126,348:0:1705:42	0/0:11,1:1:12:0,6,51:41:437:11	0/0:96,0:0:96:0,289,848:0:3824:96	0/1:2,2:2:4:43,0,3:82:82:2	0/0:57,0:0:57:0,172,465:0:2292:57	0/0:34,0:0:34:0,102,535:0:1281:34	0/1:18,38:38:56:138,0,7:1554:720:18	0/1:26,19:19:45:108,0,112:748:1066:26	0/1:19,18:18:37:76,0,86:734:749:19	1/1:0,37:37:37:399,111,0:1489:0:0	1/1:2,5:5:7:60,6,0:205:82:2	0/0:58,0:0:58:0,175,534:0:2353:58	1/1:0,34:34:34:383,102,0:1341:0:0	0/1:29,27:27:56:149,0,123:1058:1135:29	0/0:19,0:0:19:0,57,194:0:767:19	0/1:14,9:9:23:68,0,154:345:570:14	0/1:13,20:20:33:142,0,61:812:503:13	0/0:2,0:0:2:0,6,17:0:82:2	0/1:14,11:11:25:64,0,66:439:574:14	1/1:0,2:2:2:17,6,0:63:0:0	0/0:45,0:0:45:0,135,406:0:1816:45	0/0:31,0:0:31:0,93,266:0:1259:31	0/0:67,0:0:67:0,202,742:0:2700:67	0/1:16,13:13:29:33,0,98:525:652:16	0/0:29,1:1:30:0,81,250:41:1137:29	0/0:14,0:0:14:0,42,238:0:556:14	0/1:10,13:13:23:58,0,26:521:384:10	1/1:1,3:3:4:60,4,0:123:37:1	0/0:28,0:0:28:0,84,596:0:1101:28
29378150	54457	29378150_54457	A	C	158036	.	AB=0.474077;ABP=95.2138;AC=89;AF=0.347274;AN=222;AO=13196;CIGAR=1X;DP=150374;DPB=55073;DPRA=0.942702;EPP=1059.65;EPPR=3987.26;GTI=99;LEN=1;MEANALT=1.00106;MQM=15.1503;MQMR=11.0008;NS=2112;NUMALT=1;ODDS=0.00869135;PAIRED=0.76993;PAIREDR=0.898221;PAO=0;PQA=0;PQR=0;PRO=0;PROBE=Intergenic|RAPIDGENOMICS_3404_44668;QA=519350;QR=1507135;RO=37827;RPL=8951;RPP=3647.32;RPPR=15403.2;RPR=4245;RUN=1;SAF=3966;SAP=4562.79;SAR=9230;SRF=13531;SRP=6655.44;SRR=24296;TYPE=snp;technology.illumina=1	GT:AD:AO:DP:PL:QA:QR:RO	0/0:15,0:0:15:0,45,148:0:569:15	1/1:0,19:19:19:348,57,0:757:0:0	0/0:16,3:3:19:0,25,149:123:639:16	0/1:19,29:29:48:158,0,50:1189:752:19	0/0:18,0:0:18:0,54,228:0:690:18	1/1:0,53:53:53:605,160,0:2123:0:0	0/1:2,5:5:7:52,0,25:201:82:2	0/0:1,0:0:1:0,3,8:0:37:1	0/0:49,0:0:49:0,148,534:0:1932:49	0/0:21,4:4:25:0,45,193:164:795:21	0/0:17,0:0:17:0,51,138:0:693:17	1/1:12,29:29:41:410,34,0:1163:484:12	0/0:28,0:0:28:0,84,238:0:1108:28	0/1:15,18:18:33:111,0,59:693:593:15	0/0:53,0:0:53:0,160,512:0:2161:53	0/0:47,0:0:47:0,141,433:0:1816:47	1/1:0,18:18:18:402,54,0:726:0:0	1/1:0,9:9:9:83,27,0:365:0:0	0/1:36,21:21:58:62,0,140:857:1424:36	0/1:18,20:20:38:81,0,146:807:730:18	1/1:0,59:59:59:602,178,0:2386:0:0	0/1:25,26:26:51:345,0,92:1046:972:25	0/0:25,0:0:25:0,75,261:0:983:25	1/1:0,39:39:39:428,117,0:1573:0:0	0/0:21,0:0:21:0,63,195:0:853:21	0/1:27,21:21:48:361,0,535:803:1041:27	0/1:24,32:32:56:174,0,109:1274:942:24	1/1:0,89:89:89:1190,268,0:3536:0:0	0/1:56,61:61:117:274,0,222:2466:2252:56	0/0:24,0:0:24:0,72,262:0:975:24	1/1:5,22:22:27:204,45,0:868:201:5	1/1:0,16:16:16:192,48,0:635:0:0	1/1:0,60:60:60:671,181,0:2409:0:0	0/0:20,0:0:20:0,60,166:0:786:20	0/1:45,29:29:74:7,0,296:1154:1746:45	0/0:2,0:0:2:0,6,61:0:82:2	0/0:28,0:0:28:0,84,331:0:1126:28	0/0:43,0:0:43:0,129,415:0:1699:43	1/1:0,34:34:34:404,102,0:1377:0:0	0/0:56,0:0:56:0,169,523:0:2252:56	1/1:0,49:49:49:702,148,0:1948:0:0	0/1:7,11:11:18:125,0,2:434:287:7	0/1:36,14:14:50:3,0,212:570:1453:36	0/0:4,0:0:4:0,12,31:0:155:4	0/0:45,0:0:45:0,135,363:0:1817:45	1/1:1,3:3:4:20,4,0:123:41:1	0/0:55,0:0:55:0,166,516:0:2214:55	0/1:26,26:26:52:81,0,101:1048:1044:26	0/0:32,0:0:33:0,96,684:0:1247:32	0/0:41,0:0:41:0,123,472:0:1649:41	0/0:12,0:0:12:0,36,88:0:465:12	0/1:31,40:40:71:204,0,104:1591:1250:31	0/0:79,0:0:79:0,238,767:0:3085:79	0/1:16,18:18:34:138,0,116:699:606:16	1/1:0,56:56:56:585,169,0:2271:0:0	0/1:26,33:33:59:347,0,41:1286:1016:26	0/0:30,0:0:30:0,90,376:0:1209:30	0/1:20,16:16:36:68,0,112:639:803:20	0/1:9,5:5:14:4,0,28:177:365:9	0/0:21,0:0:21:0,63,173:0:843:21	1/1:3,10:10:13:87,8,0:406:119:3	0/0:84,0:0:84:0,253,762:0:3309:84	0/0:36,11:11:47:0,57,218:419:1416:36	0/1:26,15:15:41:13,0,115:594:1028:26	1/1:0,28:28:28:424,84,0:1136:0:0	0/0:28,0:0:28:0,84,288:0:1103:28	0/1:18,10:10:28:29,0,106:392:707:18	0/1:3,19:19:22:144,0,4:752:115:3	./.:.:.:.:.:.:.:.	1/1:0,14:14:14:324,42,0:566:0:0	0/0:59,16:16:75:0,42,374:644:2346:59	0/1:29,22:22:51:144,0,155:871:1163:29	0/1:34,34:34:68:122,0,111:1381:1347:34	0/1:32,11:11:43:67,0,143:442:1272:32	1/1:0,5:5:5:59,15,0:205:0:0	0/1:19,19:19:38:79,0,99:757:737:19	0/0:28,9:9:37:0,19,149:365:1139:28	1/1:0,8:8:8:103,24,0:310:0:0	0/0:19,0:0:19:0,57,241:0:739:19	1/1:0,50:50:50:489,151,0:2029:0:0	0/1:22,21:21:43:97,0,159:849:880:22	0/1:35,14:14:49:89,0,214:541:1394:35	0/1:6,16:16:22:109,0,4:652:229:6	0/0:43,0:0:43:0,129,352:0:1742:43	0/1:8,1:1:9:3,0,32:41:309:8	0/0:85,0:0:85:0,256,752:0:3430:85	0/1:2,2:2:4:43,0,3:82:82:2	0/0:41,0:0:41:0,123,353:0:1664:41	0/0:30,0:0:30:0,90,526:0:1191:30	0/1:15,36:36:51:137,0,11:1468:596:15	0/1:30,17:17:47:79,0,148:675:1196:30	0/1:17,17:17:34:76,0,79:697:697:17	1/1:0,29:29:29:338,87,0:1172:0:0	1/1:2,5:5:7:60,6,0:197:82:2	0/0:59,0:0:59:0,178,527:0:2357:59	1/1:0,27:27:27:317,81,0:1086:0:0	0/1:29,26:26:55:114,0,106:1041:1160:29	0/0:24,0:0:24:0,72,286:0:960:24	0/0:13,3:3:16:0,23,186:110:529:13	0/1:12,12:12:24:77,0,65:474:484:12	0/0:2,0:0:2:0,6,17:0:78:2	0/1:24,15:15:39:129,0,114:594:980:24	1/1:0,1:1:1:9,3,0:41:0:0	0/0:45,0:0:45:0,135,407:0:1820:45	0/0:31,0:0:31:0,93,266:0:1263:31	0/0:58,0:0:58:0,175,648:0:2320:58	0/0:23,12:12:35:0,13,163:488:885:23	0/0:14,1:1:15:0,36,120:41:574:14	0/0:8,0:0:8:0,24,115:0:320:8	0/1:8,13:13:21:59,0,19:511:315:8	1/1:1,3:3:4:59,4,0:119:27:1	0/0:27,0:0:27:0,81,612:0:1039:27
29378150	54487	29378150_54487	A	G	42580.7	.	AB=0.452844;ABP=82.4712;AC=29;AF=0.0933044;AN=218;AO=2592;CIGAR=1X;DP=120458;DPB=41434;DPRA=0.923458;EPP=4.783;EPPR=323.933;GTI=84;LEN=1;MEANALT=1.01399;MQM=20.9961;MQMR=11.5745;NS=2112;NUMALT=1;ODDS=0.0108652;PAIRED=0.459877;PAIREDR=0.908202;PAO=0;PQA=0;PQR=0;PRO=0;PROBE=Intergenic|RAPIDGENOMICS_3404_44668;QA=100252;QR=1541156;RO=38650;RPL=1764;RPP=736.968;RPPR=14210.2;RPR=828;RUN=1;SAF=493;SAP=2163.79;SAR=2099;SRF=9148;SRP=23278.8;SRR=29502;TYPE=snp;technology.illumina=1	GT:AD:AO:DP:PL:QA:QR:RO	0/0:8,0:0:8:0,24,79:0:324:8	0/1:6,9:9:15:191,0,57:344:242:6	0/0:16,0:0:16:0,48,187:0:635:16	0/0:30,0:0:30:0,90,345:0:1207:30	0/0:14,0:0:14:0,42,170:0:557:14	0/1:21,14:14:35:120,0,131:557:830:21	0/0:10,0:0:10:0,30,195:0:398:10	./.:.:.:.:.:.:.:.	0/0:41,0:0:41:0,123,464:0:1659:41	0/0:18,0:0:18:0,54,200:0:726:18	0/0:17,0:0:17:0,51,138:0:680:17	1/1:10,31:31:41:446,46,0:1249:410:10	0/0:15,0:0:15:0,45,139:0:597:15	0/0:32,0:0:32:0,96,335:0:1274:32	0/0:39,0:0:39:0,117,399:0:1590:39	0/0:41,0:0:41:0,123,382:0:1627:41	0/0:19,0:0:19:0,57,355:0:752:19	./.:.:.:.:.:.:.:.	0/0:56,0:0:56:0,169,552:0:2191:56	0/0:28,0:0:28:0,84,381:0:1089:28	0/0:51,0:0:51:0,154,499:0:2057:51	0/1:20,13:13:33:146,0,93:516:816:20	0/0:26,0:0:26:0,78,241:0:1019:26	0/0:20,0:0:20:0,60,222:0:799:20	0/0:17,0:0:17:0,51,168:0:663:17	0/0:45,0:0:45:0,135,1118:0:1736:45	0/0:56,0:0:56:0,169,640:0:2182:56	0/1:22,38:38:60:441,0,84:1492:881:22	0/0:78,0:0:78:0,235,787:0:3141:78	0/0:13,0:0:13:0,39,150:0:533:13	1/1:4,11:11:15:78,16,0:420:160:4	0/1:5,8:8:13:79,0,23:316:201:5	0/0:53,0:0:53:0,160,615:0:2142:53	0/0:15,0:0:15:0,45,129:0:598:15	0/0:39,0:0:39:0,117,429:0:1574:39	0/0:4,0:0:4:0,12,75:0:146:4	0/0:8,0:0:8:0,24,94:0:305:8	0/0:31,0:0:31:0,93,305:0:1219:31	0/1:10,17:17:27:134,0,44:665:381:10	0/0:50,0:0:50:0,151,483:0:1989:50	1/1:0,43:43:43:650,129,0:1735:0:0	0/1:2,5:5:7:68,0,1:203:82:2	0/0:39,12:12:51:0,12,273:475:1565:39	0/0:4,0:0:4:0,12,31:0:164:4	0/0:41,0:0:41:0,123,357:0:1619:41	1/1:1,3:3:4:20,4,0:117:41:1	0/0:43,0:0:43:0,129,433:0:1716:43	0/0:50,0:0:50:0,151,551:0:1999:50	0/0:31,0:0:31:0,93,790:0:1227:31	0/0:38,0:0:38:0,114,446:0:1431:38	0/0:6,0:0:6:0,18,45:0:246:6	0/0:58,0:0:58:0,175,628:0:2272:58	0/0:68,0:0:68:0,205,653:0:2732:68	0/0:34,0:0:34:0,102,432:0:1309:34	0/0:40,0:0:40:0,120,423:0:1619:40	1/1:12,25:25:37:343,14,0:998:479:12	0/0:28,0:0:28:0,84,320:0:1090:28	0/0:28,0:0:28:0,84,286:0:1108:28	0/0:14,0:0:14:0,42,137:0:565:14	0/0:19,0:0:19:0,57,155:0:770:19	0/0:9,0:0:9:0,27,104:0:365:9	0/0:74,0:0:74:0,223,664:0:2967:74	0/0:27,0:0:27:0,81,230:0:1073:27	0/0:29,0:0:29:0,87,280:0:1149:29	0/1:8,22:22:30:245,0,14:880:328:8	0/0:21,0:0:21:0,63,233:0:821:21	0/0:16,0:0:16:0,48,127:0:642:16	0/0:17,0:0:17:0,51,238:0:674:17	./.:.:.:.:.:.:.:.	0/0:10,0:0:10:0,30,179:0:397:10	0/0:48,0:0:48:0,144,479:0:1893:48	0/0:38,0:0:38:0,114,428:0:1533:38	0/0:41,0:0:41:0,123,428:0:1636:41	0/1:33,12:12:45:162,0,188:466:1345:33	0/0:4,0:0:4:0,12,49:0:155:4	0/0:30,0:0:30:0,90,313:0:1159:30	0/0:21,0:0:21:0,63,200:0:849:21	0/1:2,3:3:5:47,0,26:110:82:2	0/0:11,0:0:11:0,33,108:0:418:11	0/0:30,0:0:30:0,90,329:0:1226:30	0/0:41,0:0:41:0,123,487:0:1624:41	0/1:24,12:12:36:92,0,131:480:958:24	0/0:15,0:0:15:0,45,171:0:588:15	0/0:29,0:0:29:0,87,239:0:1148:29	0/1:6,3:3:9:57,0,17:119:246:6	0/0:68,0:0:68:0,205,594:0:2709:68	0/1:2,2:2:4:43,0,3:82:82:2	0/0:34,0:0:34:0,102,292:0:1355:34	0/0:24,0:0:24:0,72,374:0:971:24	0/0:21,0:0:21:0,63,244:0:857:21	0/0:38,0:0:38:0,114,430:0:1546:38	0/0:26,0:0:26:0,78,242:0:1023:26	0/0:16,0:0:16:0,48,234:0:639:16	1/1:0,2:2:2:53,6,0:70:0:0	0/0:28,0:0:28:0,84,248:0:1140:28	1/1:0,22:22:22:338,66,0:852:0:0	0/0:42,0:0:42:0,126,437:0:1670:42	0/0:25,0:0:25:0,75,291:0:1008:25	0/0:14,0:0:14:0,42,242:0:562:14	0/1:8,12:12:20:86,0,33:484:314:8	0/0:1,0:0:1:0,3,8:0:41:1	0/1:13,9:9:22:107,0,46:366:524:13	0/0:3,0:0:3:0,9,44:0:123:3	0/0:36,0:0:36:0,108,319:0:1445:36	0/0:18,0:0:18:0,54,172:0:738:18	0/0:36,0:0:36:0,108,406:0:1423:36	0/0:21,2:2:23:0,51,234:73:834:21	0/0:14,0:0:14:0,42,129:0:566:14	0/0:5,0:0:5:0,15,117:0:205:5	0/0:20,0:0:20:0,60,200:0:794:20	0/0:1,0:0:1:0,3,8:0:41:1	0/0:27,0:0:27:0,81,710:0:1009:27
29378150	54490	29378150_54490	T	A	42089.2	.	AB=0.45085;ABP=88.1792;AC=30;AF=0.0939244;AN=218;AO=2542;CIGAR=1X;DP=117978;DPB=39976;DPRA=0.931774;EPP=3.88504;EPPR=83.6916;GTI=109;LEN=1;MEANALT=1.0069;MQM=21.0688;MQMR=11.5516;NS=2112;NUMALT=1;ODDS=0.0210479;PAIRED=0.455153;PAIREDR=0.910098;PAO=0;PQA=0;PQR=0;PRO=0;PROBE=Intergenic|RAPIDGENOMICS_3404_44668;QA=98504;QR=1480504;RO=37285;RPL=1762;RPP=826.772;RPPR=13087.8;RPR=780;RUN=1;SAF=477;SAP=2157.18;SAR=2065;SRF=8085;SRP=25968.8;SRR=29200;TYPE=snp;technology.illumina=1	GT:AD:AO:DP:PL:QA:QR:RO	0/0:7,0:0:7:0,21,71:0:273:7	0/1:6,9:9:15:191,0,57:344:242:6	0/0:16,0:0:16:0,48,189:0:648:16	0/0:30,0:0:30:0,90,345:0:1190:30	0/0:14,0:0:14:0,42,171:0:551:14	0/1:18,14:14:36:128,0,103:557:716:18	0/0:10,0:0:10:0,30,190:0:373:10	./.:.:.:.:.:.:.:.	0/0:41,0:0:41:0,123,464:0:1645:41	0/0:17,0:0:17:0,51,190:0:665:17	0/0:17,0:0:17:0,51,138:0:666:17	1/1:10,26:26:36:401,31,0:1044:406:10	0/0:15,0:0:15:0,45,140:0:593:15	0/0:34,0:0:34:0,102,374:0:1374:34	0/0:38,0:0:38:0,114,387:0:1545:38	0/0:37,0:0:37:0,111,331:0:1457:37	0/0:17,0:0:17:0,51,344:0:648:17	./.:.:.:.:.:.:.:.	0/0:52,0:0:52:0,157,504:0:2032:52	0/0:27,0:0:27:0,81,365:0:1046:27	0/0:53,0:0:53:0,160,514:0:2144:53	0/1:15,13:13:28:161,0,70:516:597:15	0/0:22,0:0:22:0,66,233:0:863:22	0/0:18,0:0:18:0,54,185:0:734:18	0/0:16,0:0:16:0,48,156:0:620:16	0/0:43,0:0:43:0,129,1011:0:1659:43	0/0:53,0:0:53:0,160,620:0:2049:53	0/1:20,34:34:54:353,0,83:1349:793:20	0/0:77,0:0:77:0,232,781:0:3099:77	0/0:13,0:0:13:0,39,150:0:533:13	1/1:4,11:11:15:78,16,0:420:142:4	1/1:3,8:8:11:92,7,0:316:119:3	0/0:48,0:0:48:0,144,519:0:1917:48	0/0:16,0:0:16:0,48,136:0:636:16	0/0:40,0:0:40:0,120,437:0:1597:40	0/0:4,0:0:4:0,12,74:0:141:4	0/0:8,0:0:8:0,24,94:0:305:8	0/0:31,0:0:31:0,93,302:0:1223:31	0/1:10,12:12:22:90,0,58:460:365:10	0/0:49,0:0:49:0,148,476:0:1968:49	1/1:0,43:43:43:650,129,0:1735:0:0	0/1:2,5:5:7:68,0,1:203:82:2	0/0:35,9:9:44:0,12,257:356:1396:35	0/0:4,0:0:4:0,12,31:0:164:4	0/0:35,0:0:35:0,105,314:0:1393:35	1/1:1,3:3:4:20,4,0:117:37:1	0/0:41,0:0:41:0,123,401:0:1654:41	0/0:52,0:0:52:0,157,579:0:2005:52	0/0:33,0:0:33:0,99,844:0:1329:33	0/0:32,0:0:32:0,96,348:0:1246:32	0/0:6,0:0:6:0,18,45:0:246:6	0/0:57,0:0:57:0,172,597:0:2286:57	0/0:70,0:0:70:0,211,670:0:2774:70	0/0:31,0:0:31:0,93,371:0:1238:31	0/0:39,0:0:39:0,117,437:0:1578:39	1/1:12,25:25:37:343,14,0:998:492:12	0/0:26,0:0:26:0,78,293:0:1014:26	0/0:26,0:0:26:0,78,266:0:1035:26	0/0:14,0:0:14:0,42,137:0:574:14	0/0:16,0:0:16:0,48,133:0:643:16	0/0:9,0:0:9:0,27,104:0:365:9	0/0:73,0:0:73:0,220,656:0:2878:73	0/0:27,0:0:27:0,81,230:0:1072:27	0/0:26,0:0:26:0,78,250:0:1046:26	0/1:8,22:22:30:245,0,14:880:328:8	0/0:20,0:0:20:0,60,226:0:803:20	0/0:16,0:0:16:0,48,127:0:648:16	0/0:17,0:0:17:0,51,238:0:675:17	./.:.:.:.:.:.:.:.	0/0:10,0:0:10:0,30,187:0:406:10	0/0:48,0:0:48:0,144,481:0:1898:48	0/0:35,0:0:35:0,105,392:0:1423:35	0/0:42,0:0:42:0,126,437:0:1631:42	0/1:32,12:12:44:165,0,181:466:1267:32	0/0:7,0:0:7:0,21,88:0:269:7	0/0:26,0:0:26:0,78,280:0:1027:26	0/0:23,0:0:23:0,69,214:0:935:23	0/1:2,3:3:5:47,0,26:110:82:2	0/0:11,0:0:11:0,33,108:0:425:11	0/0:30,0:0:30:0,90,329:0:1218:30	0/0:36,0:0:36:0,108,400:0:1427:36	0/1:24,12:12:36:92,0,121:480:948:24	0/0:22,0:0:22:0,66,222:0:877:22	0/0:27,0:0:27:0,81,225:0:1081:27	0/1:6,3:3:9:57,0,17:119:246:6	0/0:65,0:0:65:0,196,578:0:2520:65	0/1:2,2:2:4:43,0,3:82:82:2	0/0:35,0:0:35:0,105,301:0:1401:35	0/0:25,0:0:25:0,75,380:0:1009:25	0/0:21,0:0:21:0,63,244:0:844:21	0/0:39,0:0:39:0,117,439:0:1573:39	0/0:23,0:0:23:0,69,214:0:893:23	0/0:16,0:0:16:0,48,231:0:630:16	1/1:0,2:2:2:53,6,0:70:0:0	0/0:27,0:0:27:0,81,236:0:1094:27	1/1:0,22:22:22:338,66,0:852:0:0	0/0:43,0:0:43:0,129,461:0:1701:43	0/0:23,0:0:23:0,69,254:0:920:23	0/0:14,0:0:14:0,42,243:0:562:14	0/1:8,12:12:20:86,0,37:484:297:8	0/0:1,0:0:1:0,3,8:0:41:1	0/1:14,9:9:23:104,0,72:366:562:14	0/0:3,0:0:3:0,9,42:0:114:3	0/0:37,0:0:37:0,111,322:0:1477:37	0/0:19,0:0:19:0,57,179:0:770:19	0/0:36,0:0:36:0,108,408:0:1375:36	0/0:21,2:2:23:0,51,230:73:827:21	0/0:14,0:0:14:0,42,129:0:533:14	0/0:5,0:0:5:0,15,115:0:192:5	0/0:19,0:0:19:0,57,171:0:757:19	0/0:1,0:0:1:0,3,8:0:37:1	0/0:27,0:0:27:0,81,734:0:1063:27
29378150	655427	29378150_655427	C	T	47039.3	.	AB=0.472925;ABP=48.0451;AC=24;AF=0.148389;AN=220;AO=4929;CIGAR=1X;DP=143146;DPB=58683;DPRA=0.900914;EPP=778.788;EPPR=2543.9;GTI=122;LEN=1;MEANALT=1.00772;MQM=12.2199;MQMR=11.0314;NS=2112;NUMALT=1;ODDS=0.00708988;PAIRED=0.877257;PAIREDR=0.891461;PAO=0;PQA=0;PQR=0;PRO=0;PROBE=Intergenic|RAPIDGENOMICS_3404_18212;QA=194466;QR=2058513;RO=51622;RPL=1704;RPP=1022.2;RPPR=5307.93;RPR=3225;RUN=1;SAF=2879;SAP=305.775;SAR=2050;SRF=28769;SRP=1475.24;SRR=22853;TYPE=snp;technology.illumina=1	GT:AD:AO:DP:PL:QA:QR:RO	0/0:44,0:0:44:0,132,423:0:1757:44	0/0:51,0:0:51:0,154,510:0:2061:51	0/0:7,0:0:7:0,21,78:0:287:7	0/0:49,0:0:49:0,148,439:0:1993:49	0/0:24,0:0:24:0,72,390:0:963:24	0/0:58,0:0:58:0,175,592:0:2322:58	0/0:16,0:0:16:0,48,245:0:605:16	0/0:7,0:0:7:0,21,62:0:287:7	0/1:24,15:15:39:18,0,72:583:968:24	0/0:53,0:0:53:0,160,548:0:2102:53	0/1:4,9:9:13:35,0,26:365:164:4	1/1:8,21:21:29:107,22,0:848:328:8	0/0:39,0:0:39:0,117,401:0:1578:39	0/0:23,0:0:23:0,69,194:0:899:23	0/1:24,21:21:45:62,0,100:849:968:24	0/0:36,17:17:57:0,19,243:689:1422:36	0/0:16,0:0:16:0,48,373:0:607:16	0/0:47,0:0:47:0,141,432:0:1899:47	0/0:50,0:0:50:0,151,506:0:1969:50	0/0:36,0:0:36:0,108,410:0:1459:36	0/0:54,0:0:54:0,163,528:0:2183:54	0/0:42,0:0:42:0,126,342:0:1674:42	0/0:20,0:0:20:0,60,196:0:793:20	0/0:71,0:0:71:0,214,732:0:2845:71	0/0:3,0:0:3:0,9,53:0:123:3	0/0:64,0:0:64:0,193,1088:0:2538:64	0/1:16,10:10:26:5,0,51:394:626:16	0/0:62,0:0:62:0,187,599:0:2495:62	0/0:90,0:0:90:0,271,858:0:3617:90	0/0:33,0:0:33:0,99,325:0:1349:33	0/0:34,0:0:34:0,102,291:0:1368:34	0/0:20,0:0:20:0,60,205:0:798:20	0/0:99,0:0:99:0,298,1048:0:3959:99	0/0:19,0:0:19:0,57,175:0:760:19	0/0:30,0:0:30:0,90,379:0:1196:30	./.:.:.:.:.:.:.:.	0/1:11,17:17:28:48,0,3:670:443:11	0/0:35,0:0:35:0,105,409:0:1384:35	0/0:23,0:0:23:0,69,225:0:935:23	0/1:27,15:15:42:44,0,140:602:1083:27	0/0:60,0:0:60:0,181,699:0:2426:60	0/0:27,10:10:37:0,33,244:406:1050:27	0/0:96,0:0:96:0,289,900:0:3893:96	0/1:4,2:2:6:4,0,60:78:164:4	0/0:46,0:0:46:0,138,403:0:1839:46	0/0:17,0:0:17:0,51,181:0:658:17	0/0:52,0:0:52:0,157,504:0:2072:52	0/1:36,18:18:54:7,0,230:721:1399:36	0/0:43,0:0:43:0,129,805:0:1702:43	0/0:31,0:0:31:0,93,283:0:1254:31	./.:.:.:.:.:.:.:.	0/0:34,0:0:34:0,102,327:0:1327:34	0/1:18,25:25:43:96,0,76:1008:726:18	0/0:44,0:0:44:0,132,626:0:1771:44	0/0:50,0:0:50:0,151,523:0:2008:50	0/0:53,0:0:53:0,160,516:0:2081:53	0/1:15,7:7:22:27,0,82:266:615:15	0/0:24,0:0:24:0,72,290:0:976:24	0/0:6,0:0:6:0,18,100:0:242:6	0/1:20,24:24:44:44,0,50:976:803:20	0/0:26,0:0:26:0,78,304:0:1040:26	0/0:82,0:0:82:0,247,853:0:3275:82	0/0:76,0:0:76:0,229,738:0:3056:76	0/0:49,0:0:49:0,148,532:0:1992:49	0/0:33,0:0:33:0,99,343:0:1332:33	0/0:36,0:0:36:0,108,349:0:1468:36	0/0:32,0:0:32:0,96,274:0:1304:32	0/0:50,0:0:50:0,151,482:0:1998:50	0/0:4,0:0:4:0,12,37:0:164:4	0/0:11,0:0:11:0,33,273:0:424:11	0/0:108,0:0:108:0,325,1163:0:4298:108	0/0:45,0:0:45:0,135,397:0:1792:45	0/0:54,0:0:54:0,163,536:0:2176:54	0/0:49,0:0:49:0,148,461:0:1965:49	0/0:3,0:0:3:0,9,55:0:123:3	0/0:27,0:0:27:0,81,220:0:1063:27	1/1:4,14:14:18:90,21,0:544:164:4	0/0:16,0:0:18:0,48,152:0:652:16	0/0:14,0:0:14:0,42,186:0:562:14	1/1:16,40:40:56:298,5,0:1597:644:16	0/0:75,0:0:75:0,226,829:0:2953:75	0/0:32,8:8:40:0,34,238:324:1278:32	0/0:32,0:0:32:0,96,301:0:1249:32	0/0:36,0:0:36:0,108,375:0:1384:36	0/0:28,0:0:28:0,84,235:0:1121:28	0/0:96,0:0:96:0,289,938:0:3832:96	0/0:31,0:0:31:0,93,307:0:1223:31	0/0:102,0:0:102:0,307,953:0:4037:102	0/0:13,0:0:13:0,39,165:0:520:13	0/0:48,0:0:48:0,144,437:0:1917:48	0/0:32,0:0:32:0,96,372:0:1283:32	0/0:36,0:0:36:0,108,385:0:1458:36	0/0:33,0:0:33:0,99,303:0:1295:33	0/0:19,0:0:19:0,57,197:0:757:19	0/0:57,0:0:57:0,172,532:0:2229:57	0/0:49,0:0:49:0,148,400:0:1934:49	0/0:26,13:13:39:0,16,160:512:1017:26	0/0:4,2:2:6:0,0,15:78:160:4	0/0:8,0:0:8:0,24,65:0:328:8	0/0:16,0:0:16:0,48,186:0:644:16	0/0:43,0:0:43:0,129,426:0:1702:43	0/0:13,6:6:19:0,2,161:242:493:13	0/0:13,0:0:13:0,39,136:0:529:13	0/1:33,30:30:63:86,0,104:1181:1312:33	0/0:39,0:0:39:0,117,343:0:1551:39	0/1:31,19:19:50:6,0,119:758:1222:31	0/0:41,0:0:41:0,123,361:0:1642:41	1/1:2,6:6:8:41,9,0:200:68:2	0/0:27,0:0:27:0,81,228:0:1090:27	1/1:12,22:22:34:126,13,0:858:488:12	0/0:6,0:0:6:0,18,47:0:242:6	0/1:17,14:14:31:234,0,204:566:679:17
29378150	2080897	29378150_2080897	A	T	10511.1	.	AB=0.426714;ABP=42.4767;AC=8;AF=0.016109;AN=222;AO=465;CIGAR=1X;DP=154190;DPB=59161;DPRA=0.903291;EPP=78.33;EPPR=2855.48;GTI=12;LEN=1;MEANALT=1;MQM=14.5269;MQMR=14.172;NS=2112;NUMALT=1;ODDS=0.172132;PAIRED=0.870968;PAIREDR=0.907051;PAO=0;PQA=0;PQR=0;PRO=0;PROBE=Intergenic|RAPIDGENOMICS_3404_56080;QA=18189;QR=2319700;RO=58204;RPL=270;RPP=29.2781;RPPR=17906.1;RPR=195;RUN=1;SAF=105;SAP=306.666;SAR=360;SRF=15743;SRP=26635.4;SRR=42461;TYPE=snp;technology.illumina=1	GT:AD:AO:DP:PL:QA:QR:RO	0/0:40,0:0:40:0,120,494:0:1590:40	0/0:32,0:0:32:0,96,449:0:1250:32	0/0:6,0:0:6:0,18,73:0:242:6	0/0:48,0:0:48:0,144,586:0:1915:48	0/0:13,0:0:13:0,39,227:0:506:13	0/0:64,0:0:64:0,193,932:0:2561:64	0/0:18,0:0:18:0,54,383:0:693:18	0/0:15,0:0:15:0,45,216:0:611:15	0/0:71,0:0:71:0,214,906:0:2837:71	0/0:65,0:0:65:0,196,736:0:2604:65	0/0:21,0:0:21:0,63,213:0:833:21	0/0:71,0:0:71:0,214,884:0:2830:71	0/0:40,0:0:40:0,120,589:0:1631:40	0/0:22,0:0:22:0,66,289:0:853:22	0/0:53,0:0:53:0,160,593:0:2121:53	0/0:36,0:0:36:0,108,431:0:1404:36	0/1:13,13:13:26:134,0,164:529:486:13	0/0:89,0:0:89:0,268,1041:0:3574:89	0/0:45,0:0:45:0,135,549:0:1807:45	0/0:51,0:0:51:0,154,565:0:2043:51	0/0:78,0:0:78:0,235,780:0:3071:78	0/0:59,0:0:59:0,178,776:0:2349:59	0/0:28,0:0:28:0,84,398:0:1126:28	0/0:44,0:0:44:0,132,628:0:1757:44	0/0:18,0:0:18:0,54,194:0:698:18	0/0:51,0:0:51:0,154,1197:0:2039:51	0/0:74,0:0:74:0,223,894:0:2955:74	0/0:79,0:0:79:0,238,953:0:3154:79	0/1:30,40:40:70:217,0,134:1598:1214:30	0/0:30,0:0:30:0,90,328:0:1199:30	0/0:19,0:0:19:0,57,234:0:771:19	0/0:40,0:0:40:0,120,558:0:1624:40	0/0:74,0:0:74:0,223,939:0:2924:74	0/0:2,0:0:2:0,6,41:0:82:2	0/1:14,14:14:28:73,0,154:558:570:14	0/0:8,0:0:8:0,24,80:0:324:8	0/0:41,0:0:41:0,123,446:0:1603:41	0/0:25,0:0:25:0,75,300:0:1003:25	0/0:14,0:0:14:0,42,178:0:558:14	0/0:42,0:0:42:0,126,499:0:1687:42	0/0:31,0:0:31:0,93,435:0:1242:31	0/0:47,0:0:47:0,141,635:0:1881:47	0/0:103,0:0:103:0,310,1202:0:4112:103	0/0:13,0:0:13:0,39,174:0:533:13	0/0:42,0:0:42:0,126,737:0:1661:42	0/0:16,0:0:16:0,48,152:0:656:16	0/0:56,0:0:56:0,169,662:0:2249:56	0/0:43,0:0:43:0,129,514:0:1716:43	0/0:54,0:0:54:0,163,1228:0:2100:54	0/0:37,0:0:37:0,111,474:0:1413:37	0/0:4,0:0:4:0,12,71:0:164:4	0/0:22,0:0:22:0,66,311:0:884:22	0/0:38,0:0:38:0,114,381:0:1554:38	0/0:32,0:0:32:0,96,551:0:1247:32	0/0:32,0:0:33:0,96,387:0:1296:32	0/0:67,0:0:67:0,202,955:0:2662:67	0/0:55,0:0:55:0,166,739:0:2190:55	0/0:13,0:0:13:0,39,151:0:510:13	0/0:14,0:0:14:0,42,240:0:549:14	0/0:33,0:0:33:0,99,409:0:1326:33	0/0:21,0:0:21:0,63,279:0:802:21	0/0:156,0:0:156:0,470,2131:0:6206:156	0/0:89,0:0:89:0,268,1186:0:3555:89	0/0:67,0:0:67:0,202,783:0:2669:67	0/0:16,0:0:16:0,48,230:0:652:16	0/0:44,0:0:44:0,132,547:0:1740:44	0/0:21,0:0:21:0,63,349:0:811:21	0/0:23,0:0:23:0,69,361:0:931:23	./.:.:.:.:.:.:.:.	1/1:0,8:8:8:189,24,0:308:0:0	0/0:74,0:0:74:0,223,1033:0:2949:74	0/0:58,0:0:58:0,175,685:0:2286:58	0/0:62,0:0:62:0,187,836:0:2525:62	0/0:59,0:0:59:0,178,746:0:2362:59	0/0:6,0:0:6:0,18,71:0:246:6	0/0:40,0:0:41:0,120,495:0:1601:40	0/0:41,0:0:41:0,123,535:0:1623:41	0/0:34,0:0:34:0,102,388:0:1378:34	0/0:25,0:0:25:0,75,403:0:947:25	0/1:24,21:21:45:133,0,128:825:954:24	0/1:43,46:46:89:266,0,259:1842:1755:43	0/0:21,0:0:21:0,63,274:0:829:21	0/0:37,0:0:37:0,111,475:0:1505:37	0/0:48,0:0:48:0,144,610:0:1938:48	0/0:15,0:0:15:0,45,185:0:611:15	0/0:97,0:0:97:0,292,1237:0:3896:97	0/0:5,0:0:5:0,15,62:0:201:5	0/0:60,0:0:60:0,181,898:0:2407:60	0/0:36,0:0:36:0,108,485:0:1419:36	0/0:48,0:0:48:0,144,621:0:1913:48	0/0:30,0:0:30:0,90,424:0:1157:30	0/0:31,0:0:31:0,93,348:0:1253:31	0/0:28,0:0:28:0,84,356:0:1114:28	0/0:13,0:0:13:0,39,156:0:500:13	0/0:74,0:0:74:0,223,849:0:2922:74	0/0:36,0:0:36:0,108,480:0:1429:36	0/0:54,0:0:54:0,163,599:0:2145:54	0/0:5,0:0:5:0,15,82:0:201:5	0/0:21,0:0:21:0,63,315:0:853:21	0/0:28,0:0:28:0,84,354:0:1127:28	0/0:10,0:0:10:0,30,71:0:406:10	0/0:31,0:0:31:0,93,405:0:1232:31	0/1:14,4:4:18:19,0,96:155:565:14	0/0:68,0:0:68:0,205,880:0:2736:68	0/0:23,0:0:23:0,69,252:0:907:23	0/0:129,0:0:129:0,388,1699:0:5223:129	0/0:38,0:0:38:0,114,498:0:1537:38	0/0:21,0:0:21:0,63,307:0:839:21	0/0:17,0:0:17:0,51,216:0:693:17	0/0:36,0:0:36:0,108,454:0:1403:36	0/0:14,0:0:14:0,42,162:0:547:14	0/0:18,0:0:18:0,54,315:0:680:18
29378150	2081037	29378150_2081037	A	T	11928.5	.	AB=0.479404;ABP=7.21432;AC=8;AF=0.0151703;AN=222;AO=604;CIGAR=1X;DP=199352;DPB=83497;DPRA=0.890552;EPP=61.9133;EPPR=6151.27;GTI=6;LEN=1;MEANALT=1;MQM=14.4983;MQMR=14.1801;NS=2112;NUMALT=1;ODDS=0.612081;PAIRED=0.889073;PAIREDR=0.888925;PAO=0;PQA=0;PQR=0;PRO=0;PROBE=Intergenic|RAPIDGENOMICS_3404_56080;QA=24041;QR=3259828;RO=82116;RPL=215;RPP=111.857;RPPR=17047.5;RPR=389;RUN=1;SAF=415;SAP=186.636;SAR=189;SRF=48624;SRP=6058.08;SRR=33492;TYPE=snp;technology.illumina=1	GT:AD:AO:DP:PL:QA:QR:RO	0/0:51,0:0:51:0,154,538:0:2003:51	0/0:51,0:0:51:0,154,667:0:2019:51	0/0:5,0:0:5:0,15,69:0:201:5	0/0:56,0:0:56:0,169,689:0:2212:56	0/0:19,0:0:19:0,57,257:0:740:19	0/0:77,0:0:77:0,232,1001:0:3087:77	0/0:15,0:0:15:0,45,240:0:566:15	0/0:21,0:0:21:0,63,300:0:849:21	0/0:62,0:0:62:0,187,766:0:2435:62	0/0:61,0:0:61:0,184,745:0:2384:61	0/0:47,0:0:47:0,141,496:0:1871:47	0/0:29,0:0:29:0,87,507:0:1148:29	0/0:63,0:0:63:0,190,1043:0:2526:63	0/0:38,0:0:38:0,114,451:0:1479:38	0/0:80,0:0:80:0,241,1053:0:3176:80	0/0:67,0:0:67:0,202,953:0:2673:67	0/1:19,8:8:27:4,0,289:294:729:19	0/0:95,0:0:95:0,286,1214:0:3728:95	0/0:31,0:0:31:0,93,394:0:1225:31	0/0:47,0:0:47:0,141,445:0:1911:47	0/0:141,0:0:141:0,424,1388:0:5617:141	0/0:58,0:0:58:0,175,779:0:2272:58	0/0:20,0:0:20:0,60,300:0:760:20	0/0:75,0:0:75:0,226,892:0:2977:75	0/0:21,0:0:21:0,63,261:0:830:21	0/0:57,0:0:58:0,172,1214:0:2274:57	0/0:91,0:0:91:0,274,1238:0:3578:91	0/0:88,0:0:88:0,265,1043:0:3449:88	0/1:41,21:21:62:129,0,249:844:1637:41	0/0:29,0:0:29:0,87,298:0:1167:29	0/0:50,0:0:50:0,151,623:0:2020:50	0/0:71,0:0:71:0,214,945:0:2846:71	0/0:92,0:0:92:0,277,1175:0:3662:92	0/0:16,0:0:16:0,48,150:0:616:16	0/1:18,37:37:55:317,0,113:1474:715:18	0/0:4,0:0:4:0,12,55:0:160:4	0/0:59,0:0:59:0,178,655:0:2344:59	0/0:30,0:0:30:0,90,333:0:1194:30	0/0:52,0:0:52:0,157,570:0:2088:52	0/0:91,0:0:91:0,274,1238:0:3610:91	0/0:49,0:0:49:0,148,698:0:1962:49	0/0:86,0:0:86:0,259,1124:0:3380:86	0/0:122,0:0:122:0,367,1615:0:4885:122	0/0:15,0:0:15:0,45,163:0:607:15	0/0:49,0:0:49:0,148,752:0:1972:49	0/0:21,0:0:21:0,63,284:0:844:21	0/0:55,0:0:55:0,166,675:0:2165:55	0/0:77,0:0:77:0,232,1009:0:3013:77	0/0:46,0:0:46:0,138,952:0:1795:46	0/0:61,0:0:61:0,184,817:0:2429:61	0/0:4,0:0:4:0,12,61:0:164:4	0/0:53,0:0:53:0,160,758:0:2096:53	0/0:92,0:0:92:0,277,1110:0:3655:92	0/0:31,0:0:31:0,93,440:0:1219:31	0/0:65,0:0:65:0,196,688:0:2614:65	0/0:74,0:0:74:0,223,945:0:2942:74	0/0:89,0:0:89:0,268,1194:0:3523:89	0/0:33,0:0:33:0,99,411:0:1300:33	0/0:28,0:0:28:0,84,258:0:1094:28	0/0:39,0:0:39:0,117,462:0:1517:39	0/0:50,0:0:50:0,151,566:0:2006:50	0/0:166,0:0:166:0,500,2083:0:6647:166	0/0:50,0:0:50:0,151,665:0:2017:50	0/0:67,0:0:67:0,202,752:0:2712:67	0/0:27,0:0:27:0,81,360:0:1071:27	0/0:63,0:0:63:0,190,837:0:2501:63	0/0:43,0:0:43:0,129,532:0:1738:43	0/0:64,0:0:64:0,193,916:0:2549:64	0/0:11,0:0:11:0,33,103:0:447:11	1/1:0,12:12:12:343,36,0:475:0:0	0/0:111,0:0:112:0,334,1440:0:4458:111	0/0:50,0:0:50:0,151,560:0:2011:50	0/0:102,0:0:102:0,307,1365:0:4046:102	0/0:63,0:0:63:0,190,820:0:2554:63	./.:.:.:.:.:.:.:.	0/0:34,0:0:34:0,102,473:0:1346:34	0/0:13,0:0:13:0,39,168:0:533:13	0/0:34,0:0:34:0,102,392:0:1374:34	0/0:26,0:0:26:0,78,344:0:1026:26	0/1:27,29:29:56:223,0,239:1177:1060:27	0/1:78,68:68:146:389,0,595:2720:3071:78	0/0:32,0:0:32:0,96,341:0:1286:32	0/0:56,0:0:56:0,169,708:0:2229:56	0/0:44,0:0:46:0,132,577:0:1782:44	0/0:18,0:0:18:0,54,235:0:716:18	0/0:87,0:0:87:0,262,1084:0:3523:87	0/0:14,0:0:14:0,42,151:0:566:14	0/0:107,0:0:107:0,322,1458:0:4331:107	0/0:40,0:0:40:0,120,624:0:1565:40	0/0:98,0:0:98:0,295,1131:0:3931:98	0/0:31,0:0:31:0,93,508:0:1241:31	0/0:30,0:0:30:0,90,348:0:1187:30	0/0:42,0:0:42:0,126,606:0:1662:42	0/0:21,0:0:21:0,63,309:0:844:21	0/0:60,0:0:60:0,181,710:0:2351:60	0/0:30,0:0:30:0,90,367:0:1210:30	0/0:82,0:0:82:0,247,1007:0:3250:82	0/0:20,0:0:20:0,60,303:0:784:20	0/0:14,0:0:14:0,42,173:0:528:14	0/0:27,0:0:27:0,81,277:0:1066:27	0/0:10,0:0:10:0,30,124:0:389:10	0/0:28,0:0:28:0,84,357:0:1131:28	0/1:25,18:18:43:72,0,158:699:1005:25	0/0:81,0:0:81:0,244,953:0:3275:81	0/0:40,0:0:40:0,120,486:0:1605:40	0/0:102,0:0:102:0,307,1337:0:4054:102	0/0:62,0:0:62:0,187,812:0:2456:62	0/0:18,0:0:18:0,54,228:0:698:18	0/0:30,0:0:30:0,90,359:0:1218:30	0/0:48,0:0:48:0,144,630:0:1948:48	0/0:21,0:0:21:0,63,288:0:798:21	0/0:27,0:0:27:0,81,499:0:1067:27
29378151	1356463	29378151_1356463	C	A	56563.8	.	AB=0.481411;ABP=17.2189;AC=30;AF=0.16429;AN=224;AO=3266;CIGAR=1X;DP=111451;DPB=58125;DPRA=1.02056;EPP=69.4018;EPPR=211.289;GTI=72;LEN=1;MEANALT=1.00401;MQM=16.1415;MQMR=12.5515;NS=2112;NUMALT=1;ODDS=0.00271756;PAIRED=0.759339;PAIREDR=0.811842;PAO=0;PQA=0;PQR=0;PRO=0;PROBE=SNP|RAPIDGENOMICS_3404_29313;QA=126858;QR=2008310;RO=50415;RPL=1354;RPP=210.028;RPPR=9892.91;RPR=1912;RUN=1;SAF=1747;SAP=37.573;SAR=1519;SRF=29261;SRP=2833.85;SRR=21154;TYPE=snp;technology.illumina=1	GT:AD:AO:DP:PL:QA:QR:RO	0/0:34,5:5:39:0,79,339:205:1365:34	1/1:9,26:26:35:159,25,0:1058:369:9	0/0:1,0:0:1:0,3,8:0:41:1	0/0:72,0:0:72:0,217,767:0:2816:72	1/1:1,16:16:17:268,10,0:610:41:1	0/0:77,0:0:77:0,232,906:0:3064:77	0/0:5,0:0:5:0,15,96:0:205:5	0/0:29,0:0:29:0,87,476:0:1173:29	0/0:31,0:0:31:0,93,361:0:1231:31	0/0:49,0:0:49:0,148,543:0:1978:49	0/0:14,0:0:14:0,42,163:0:574:14	0/1:31,29:29:60:151,0,84:1155:1267:31	0/0:73,0:0:73:0,220,611:0:2914:73	0/0:12,0:0:12:0,36,100:0:475:12	0/0:32,0:0:32:0,96,384:0:1283:32	0/0:59,0:0:59:0,178,538:0:2332:59	0/1:6,3:3:9:46,0,123:114:233:6	0/0:153,0:0:153:0,461,1666:0:6178:153	0/0:27,0:0:27:0,81,327:0:1074:27	0/0:25,0:0:25:0,75,237:0:999:25	0/0:33,0:0:33:0,99,281:0:1314:33	0/1:27,36:36:63:284,0,78:1410:1090:27	0/0:39,0:0:39:0,117,403:0:1567:39	0/0:73,0:0:77:0,220,789:0:2878:73	0/1:10,7:7:17:26,0,54:273:392:10	0/0:34,0:0:34:0,102,827:0:1344:34	0/1:20,9:9:29:26,0,119:351:802:20	0/0:67,0:0:67:0,202,684:0:2701:67	0/0:62,0:0:62:0,187,696:0:2447:62	0/0:30,0:0:30:0,90,298:0:1217:30	0/1:2,6:6:8:36,0,17:234:82:2	0/0:16,7:7:23:0,6,128:273:626:16	0/1:68,36:36:104:11,0,387:1449:2728:68	0/1:26,9:9:35:11,0,102:353:1058:26	0/1:36,34:34:70:114,0,151:1355:1419:36	0/0:43,0:0:43:0,129,522:0:1701:43	0/0:48,0:0:48:0,144,523:0:1882:48	0/0:54,0:0:54:0,163,541:0:2139:54	0/0:8,0:0:8:0,24,104:0:316:8	0/0:25,0:0:25:0,75,408:0:1013:25	0/0:35,16:16:51:0,1,137:652:1400:35	0/0:43,0:0:43:0,129,440:0:1738:43	1/1:0,100:100:100:975,301,0:3985:0:0	0/0:12,0:0:12:0,36,128:0:488:12	0/0:30,0:0:30:0,90,422:0:1173:30	0/0:38,0:0:38:0,114,365:0:1524:38	0/0:66,0:0:66:0,199,597:0:2616:66	0/0:52,0:0:52:0,157,752:0:2079:52	0/0:13,0:0:13:0,39,313:0:512:13	0/0:43,0:0:43:0,129,544:0:1717:43	0/0:4,0:0:4:0,12,89:0:160:4	0/0:46,0:0:46:0,138,436:0:1847:46	0/0:57,0:0:57:0,172,599:0:2300:57	0/0:19,0:0:19:0,57,409:0:735:19	0/1:7,22:22:29:110,0,28:866:287:7	0/1:33,23:23:56:77,0,179:918:1322:33	0/0:35,0:0:35:0,105,339:0:1382:35	0/0:13,0:0:13:0,39,150:0:520:13	0/0:10,0:0:10:0,30,138:0:370:10	0/0:14,0:0:14:0,42,132:0:562:14	0/0:46,0:0:46:0,138,533:0:1831:46	0/0:145,0:0:145:0,436,1557:0:5804:145	0/0:87,0:0:90:0,262,855:0:3490:87	0/0:36,0:0:36:0,108,374:0:1428:36	0/0:15,0:0:15:0,45,132:0:607:15	0/0:16,0:0:16:0,48,148:0:647:16	0/0:40,0:0:40:0,120,431:0:1589:40	0/0:31,0:0:31:0,93,338:0:1227:31	0/0:31,0:0:31:0,93,341:0:1250:31	0/0:10,0:0:10:0,30,289:0:410:10	0/0:49,0:0:49:0,148,434:0:1907:49	0/0:33,0:0:33:0,99,319:0:1319:33	0/0:75,0:0:75:0,226,719:0:2995:75	0/1:10,24:24:34:176,0,52:936:406:10	0/0:1,0:0:1:0,3,8:0:37:1	0/0:57,0:0:57:0,172,568:0:2303:57	0/0:13,0:0:13:0,39,150:0:488:13	0/0:15,0:0:15:0,45,174:0:594:15	0/0:4,0:0:4:0,12,79:0:160:4	0/0:22,0:0:22:0,66,260:0:898:22	0/1:42,40:40:82:140,0,170:1601:1675:42	0/0:31,0:0:31:0,93,357:0:1242:31	0/0:5,0:0:5:0,15,40:0:205:5	1/1:7,28:28:35:224,46,0:1130:283:7	0/0:62,0:0:62:0,187,599:0:2490:62	0/0:26,0:0:26:0,78,296:0:1026:26	0/1:5,5:5:10:34,0,9:196:192:5	0/1:34,45:45:79:257,0,98:1828:1355:34	0/0:16,0:0:16:0,48,189:0:610:16	0/0:73,0:0:73:0,220,685:0:2940:73	0/0:20,4:4:24:0,41,173:164:763:20	0/0:15,0:0:15:0,45,169:0:602:15	0/0:64,0:0:64:0,193,574:0:2541:64	0/0:6,0:0:6:0,18,50:0:237:6	0/0:52,0:0:52:0,157,594:0:2060:52	0/0:16,0:0:16:0,48,149:0:635:16	0/0:67,0:0:67:0,202,746:0:2703:67	0/1:6,9:9:15:43,0,37:346:242:6	1/1:0,12:12:12:164,36,0:480:0:0	0/0:20,0:0:20:0,60,210:0:816:20	0/0:18,0:0:18:0,54,238:0:694:18	0/0:17,0:0:17:0,51,171:0:662:17	0/0:27,0:0:27:0,81,354:0:1095:27	0/1:51,38:38:89:165,0,304:1511:2044:51	0/0:23,0:0:23:0,69,238:0:935:23	0/0:85,0:0:85:0,256,955:0:3416:85	1/1:0,38:38:38:343,114,0:1513:0:0	0/1:8,1:1:9:6,0,57:41:314:8	0/0:17,0:0:17:0,51,141:0:662:17	0/0:35,0:0:35:0,105,469:0:1377:35	0/0:18,0:0:18:0,54,251:0:706:18	0/0:12,0:0:12:0,36,275:0:475:12
29378151	2182630	29378151_2182630	C	T	37862.6	.	AB=0.475232;ABP=30.547;AC=29;AF=0.152012;AN=224;AO=3862;CIGAR=1X;DP=124448;DPB=60769;DPRA=0.998941;EPP=3.23521;EPPR=396.499;GTI=76;LEN=1;MEANALT=1.00423;MQM=13.5544;MQMR=11.7478;NS=2112;NUMALT=1;ODDS=0.110183;PAIRED=0.825479;PAIREDR=0.861487;PAO=0;PQA=0;PQR=0;PRO=0;PROBE=SNP|RAPIDGENOMICS_3404_29304||SNP|RAPIDGENOMICS_3404_29305||SNP|RAPIDGENOMICS_3404_29306||SNP|RAPIDGENOMICS_3404_29307;QA=153015;QR=2171939;RO=54688;RPL=2159;RPP=119.926;RPPR=883.117;RPR=1703;RUN=1;SAF=1602;SAP=246.451;SAR=2260;SRF=26640;SRP=81.7271;SRR=28048;TYPE=snp;technology.illumina=1	GT:AD:AO:DP:PL:QA:QR:RO	0/1:26,29:29:55:77,0,91:1158:944:26	0/0:30,10:10:40:0,19,140:402:1206:30	0/0:3,0:0:3:0,9,26:0:123:3	0/0:75,0:0:75:0,226,886:0:2956:75	0/0:14,0:0:14:0,42,197:0:524:14	0/0:77,0:0:77:0,232,696:0:3080:77	1/1:1,6:6:7:98,10,0:234:37:1	1/1:0,40:40:40:366,120,0:1592:0:0	0/0:36,0:0:36:0,108,362:0:1414:36	0/0:54,0:0:54:0,163,550:0:2167:54	0/0:12,0:0:12:0,36,97:0:470:12	0/0:69,0:0:69:0,208,643:0:2689:69	0/0:60,0:0:60:0,181,628:0:2410:60	0/0:13,0:0:13:0,39,112:0:529:13	0/0:49,0:0:49:0,148,496:0:1955:49	0/0:108,0:0:108:0,325,1183:0:4276:108	0/1:8,16:16:24:305,0,184:639:320:8	0/0:126,0:0:126:0,379,1199:0:5011:126	0/0:59,0:0:59:0,178,584:0:2348:59	0/0:55,0:0:55:0,166,644:0:2200:55	0/1:55,42:42:97:156,0,230:1705:2171:55	0/1:22,20:20:42:51,0,204:811:885:22	0/0:14,0:0:14:0,42,213:0:562:14	0/0:105,0:0:105:0,316,1014:0:4192:105	0/0:14,0:0:14:0,42,156:0:551:14	0/0:29,0:0:29:0,87,600:0:1144:29	1/1:12,35:35:47:341,46,0:1407:488:12	0/0:75,0:0:75:0,226,883:0:2994:75	0/0:52,0:0:52:0,157,501:0:2076:52	0/0:61,0:0:61:0,184,652:0:2450:61	0/0:17,0:0:17:0,51,164:0:667:17	0/0:32,0:0:32:0,96,409:0:1284:32	0/0:115,0:0:115:0,346,1115:0:4571:115	0/0:23,0:0:23:0,69,208:0:926:23	0/0:44,0:0:44:0,132,476:0:1714:44	0/0:12,0:0:12:0,36,156:0:492:12	0/1:21,23:23:44:154,0,86:873:813:21	0/0:39,0:0:39:0,117,409:0:1530:39	0/1:7,13:13:20:65,0,2:529:279:7	1/1:13,41:41:54:343,38,0:1627:520:13	0/0:51,0:0:51:0,154,568:0:2023:51	0/0:33,17:17:50:0,1,185:658:1333:33	0/0:89,0:0:89:0,268,962:0:3554:89	0/0:24,0:0:24:0,72,325:0:948:24	0/0:53,0:0:53:0,160,620:0:2109:53	0/1:5,11:11:16:82,0,1:423:201:5	0/0:84,0:0:84:0,253,827:0:3365:84	0/0:66,0:0:66:0,199,749:0:2620:66	0/0:19,0:0:19:0,57,466:0:762:19	0/0:40,0:0:40:0,120,387:0:1586:40	0/0:2,0:0:2:0,6,18:0:82:2	0/0:34,0:0:34:0,102,338:0:1372:34	0/0:85,1:1:86:0,226,755:41:3377:85	0/0:32,0:0:32:0,96,433:0:1269:32	0/0:54,0:0:54:0,163,564:0:2167:54	0/1:33,26:26:59:87,0,209:1054:1308:33	0/0:29,0:0:29:0,87,256:0:1159:29	0/1:9,19:19:28:128,0,4:757:361:9	0/0:31,0:0:31:0,93,286:0:1229:31	0/0:43,0:0:43:0,129,445:0:1729:43	0/0:45,0:0:45:0,135,550:0:1786:45	0/0:119,0:0:120:0,358,1162:0:4749:119	0/0:89,0:0:89:0,268,958:0:3569:89	0/0:49,0:0:49:0,148,483:0:1975:49	0/0:19,0:0:19:0,57,213:0:756:19	1/1:3,18:18:21:95,7,0:720:119:3	0/0:32,0:0:32:0,96,330:0:1290:32	0/0:67,0:0:67:0,202,759:0:2719:67	0/0:19,4:4:23:0,8,95:164:758:19	0/1:4,11:11:15:163,0,38:438:146:4	0/0:68,0:0:68:0,205,749:0:2709:68	0/1:33,22:22:55:88,0,165:869:1291:33	0/0:117,0:0:117:0,352,1197:0:4651:117	0/0:66,0:0:66:0,199,603:0:2672:66	0/0:7,0:0:7:0,21,73:0:283:7	0/0:21,0:0:21:0,63,287:0:808:21	0/0:35,0:0:35:0,105,374:0:1410:35	0/0:12,0:0:12:0,36,123:0:484:12	0/1:17,8:8:25:62,0,118:324:657:17	0/1:22,19:19:41:39,0,97:779:898:22	0/0:106,0:0:106:0,319,1108:0:4241:106	0/1:8,8:8:16:41,0,50:320:301:8	0/0:28,0:0:28:0,84,243:0:1126:28	0/0:54,0:0:54:0,163,546:0:2159:54	0/0:70,0:0:70:0,211,739:0:2732:70	0/0:66,0:0:66:0,199,711:0:2627:66	0/0:13,0:0:13:0,39,116:0:510:13	0/0:89,0:0:89:0,268,908:0:3527:89	0/0:22,0:0:22:0,66,289:0:873:22	0/0:62,0:0:62:0,187,556:0:2487:62	0/0:31,0:0:31:0,93,305:0:1209:31	0/0:59,0:0:59:0,178,545:0:2354:59	0/0:30,0:0:30:0,90,266:0:1222:30	0/0:5,0:0:5:0,15,38:0:205:5	0/0:34,0:0:34:0,102,389:0:1368:34	0/0:31,0:0:31:0,93,298:0:1222:31	0/0:57,0:0:57:0,172,641:0:2282:57	0/0:15,0:0:15:0,45,181:0:602:15	0/0:10,0:0:10:0,30,91:0:397:10	0/0:7,0:0:7:0,21,76:0:283:7	0/0:12,0:0:12:0,36,101:0:438:12	1/1:0,31:31:31:361,93,0:1221:0:0	0/0:63,0:0:63:0,190,565:0:2554:63	0/0:64,0:0:64:0,193,618:0:2558:64	0/0:20,0:0:20:0,60,197:0:798:20	0/1:35,33:33:68:155,0,117:1332:1383:35	1/1:16,46:46:62:305,50,0:1859:620:16	0/0:14,0:0:14:0,42,155:0:542:14	0/0:11,0:0:11:0,33,110:0:439:11	0/0:74,0:0:74:0,223,749:0:2978:74	0/0:25,0:0:25:0,75,258:0:1013:25	0/0:22,0:0:22:0,66,421:0:867:22
29378151	2310668	29378151_2310668	G	T	9004.43	.	AB=0.465649;ABP=15.0943;AC=6;AF=0.0303594;AN=224;AO=679;CIGAR=1X;DP=108355;DPB=45789;DPRA=0.901682;EPP=72.1168;EPPR=1237.49;GTI=21;LEN=1;MEANALT=1;MQM=16.296;MQMR=12.793;NS=2112;NUMALT=1;ODDS=0.119027;PAIRED=0.759941;PAIREDR=0.852804;PAO=0;PQA=0;PQR=0;PRO=0;PROBE=SNP|RAPIDGENOMICS_3404_29295||SNP|RAPIDGENOMICS_3404_29296||SNP|RAPIDGENOMICS_3404_29297||SNP|RAPIDGENOMICS_3404_29298||SNP|RAPIDGENOMICS_3404_29299||SNP|RAPIDGENOMICS_3404_29300||SNP|RAPIDGENOMICS_3404_29301||SNP|RAPIDGENOMICS_3404_29302||SNP|RAPIDGENOMICS_3404_29303;QA=26778;QR=1798554;RO=45144;RPL=436;RPP=122.134;RPPR=10077.2;RPR=243;RUN=1;SAF=256;SAP=92.2006;SAR=423;SRF=18377;SRP=3388.94;SRR=26767;TYPE=snp;technology.illumina=1	GT:AD:AO:DP:PL:QA:QR:RO	0/0:21,0:0:21:0,63,216:0:837:21	0/0:7,0:0:7:0,21,129:0:279:7	0/0:20,0:0:20:0,60,160:0:789:20	0/0:50,0:0:50:0,151,597:0:1970:50	0/0:9,0:0:9:0,27,237:0:352:9	0/0:43,0:0:43:0,129,515:0:1719:43	0/0:4,0:0:4:0,12,86:0:151:4	0/0:22,0:0:22:0,66,193:0:881:22	0/0:30,0:0:30:0,90,335:0:1182:30	0/0:114,0:0:114:0,343,1204:0:4606:114	0/0:7,0:0:7:0,21,79:0:283:7	0/0:50,0:0:50:0,151,682:0:1968:50	0/0:20,0:0:20:0,60,232:0:797:20	0/0:10,0:0:10:0,30,165:0:402:10	0/0:30,0:0:30:0,90,421:0:1222:30	0/0:59,0:0:59:0,178,758:0:2351:59	0/0:10,0:0:10:0,30,291:0:365:10	0/0:57,0:0:57:0,172,534:0:2274:57	0/0:23,0:0:23:0,69,248:0:931:23	0/0:33,0:0:33:0,99,392:0:1295:33	0/0:42,0:0:42:0,126,448:0:1678:42	0/0:39,0:0:39:0,117,362:0:1565:39	0/0:40,0:0:40:0,120,493:0:1580:40	0/0:40,0:0:40:0,120,560:0:1619:40	0/0:4,0:0:4:0,12,77:0:164:4	0/0:24,0:0:24:0,72,553:0:931:24	0/0:33,0:0:33:0,99,407:0:1331:33	0/0:74,13:13:87:0,115,603:516:2921:74	0/0:67,0:0:67:0,202,898:0:2679:67	0/0:37,0:0:37:0,111,401:0:1482:37	0/0:22,0:0:22:0,66,196:0:884:22	0/0:33,0:0:33:0,99,338:0:1327:33	0/0:125,0:0:125:0,376,1260:0:4979:125	0/0:26,0:0:26:0,78,261:0:1035:26	0/0:39,0:0:39:0,117,438:0:1552:39	0/0:9,0:0:9:0,27,159:0:369:9	0/0:14,0:0:14:0,42,231:0:566:14	0/0:19,0:0:19:0,57,227:0:752:19	0/0:28,0:0:28:0,84,368:0:1104:28	0/0:38,0:0:38:0,114,410:0:1541:38	0/0:38,0:0:38:0,114,499:0:1541:38	0/0:44,0:0:44:0,132,529:0:1768:44	0/0:71,0:0:71:0,214,705:0:2768:71	0/0:11,0:0:11:0,33,120:0:435:11	0/0:44,0:0:44:0,132,432:0:1783:44	0/0:21,0:0:21:0,63,259:0:844:21	0/0:43,0:0:43:0,129,433:0:1733:43	0/0:53,0:0:53:0,160,593:0:2088:53	0/0:31,0:0:31:0,93,677:0:1193:31	0/0:35,0:0:35:0,105,420:0:1378:35	0/0:6,0:0:6:0,18,49:0:246:6	0/0:34,0:0:34:0,102,362:0:1373:34	0/0:32,0:0:32:0,96,391:0:1265:32	0/1:19,14:14:33:97,0,152:557:743:19	0/0:55,0:0:55:0,166,620:0:2174:55	0/0:39,0:0:39:0,117,530:0:1538:39	0/0:17,0:0:17:0,51,187:0:689:17	0/0:28,0:0:28:0,84,332:0:1129:28	0/0:8,0:0:8:0,24,192:0:320:8	0/0:19,0:0:19:0,57,209:0:753:19	0/0:46,0:0:46:0,138,567:0:1831:46	0/0:107,0:0:108:0,322,1115:0:4287:107	0/0:58,0:0:58:0,175,784:0:2321:58	0/0:21,0:0:21:0,63,238:0:857:21	0/0:21,0:0:21:0,63,197:0:857:21	0/0:14,0:0:14:0,42,197:0:561:14	0/0:8,0:0:8:0,24,72:0:320:8	0/0:22,0:0:22:0,66,265:0:867:22	0/0:2,0:0:2:0,6,28:0:82:2	0/0:19,0:0:19:0,57,622:0:753:19	0/0:64,0:0:64:0,193,582:0:2561:64	0/0:32,0:0:32:0,96,508:0:1258:32	0/0:62,0:0:62:0,187,607:0:2514:62	0/0:42,0:0:42:0,126,466:0:1693:42	0/0:10,0:0:10:0,30,91:0:384:10	0/0:60,0:0:60:0,181,725:0:2409:60	0/0:13,0:0:13:0,39,135:0:524:13	0/0:16,5:5:21:0,11,203:205:642:16	0/0:19,0:0:19:0,57,255:0:722:19	0/0:35,0:0:35:0,105,359:0:1418:35	0/1:46,37:37:83:206,0,180:1454:1841:46	0/0:17,0:0:17:0,51,231:0:650:17	0/0:22,0:0:22:0,66,256:0:859:22	0/0:72,0:0:72:0,217,708:0:2851:72	0/0:29,0:0:29:0,87,313:0:1185:29	0/0:53,0:0:53:0,160,584:0:2078:53	0/0:2,0:0:2:0,6,17:0:82:2	0/0:59,0:0:59:0,178,751:0:2330:59	0/1:4,5:5:9:69,0,54:193:160:4	0/0:60,0:0:60:0,181,682:0:2456:60	0/0:32,0:0:32:0,96,437:0:1296:32	0/0:22,0:0:22:0,66,248:0:856:22	0/0:37,0:0:37:0,111,502:0:1492:37	0/0:15,0:0:15:0,45,137:0:611:15	0/0:33,0:0:33:0,99,438:0:1284:33	0/0:10,0:0:10:0,30,141:0:374:10	0/0:57,0:0:57:0,172,621:0:2277:57	0/0:14,0:0:14:0,42,198:0:561:14	0/0:16,0:0:16:0,48,143:0:628:16	0/0:33,0:0:33:0,99,301:0:1327:33	0/0:20,0:0:20:0,60,269:0:806:20	0/0:12,0:0:12:0,36,241:0:492:12	0/0:29,0:0:29:0,87,373:0:1173:29	0/1:25,32:32:57:164,0,151:1277:995:25	0/0:41,0:0:41:0,123,472:0:1656:41	1/1:16,55:55:71:466,53,0:2234:638:16	0/0:34,0:0:34:0,102,326:0:1360:34	0/0:9,0:0:9:0,27,133:0:350:9	0/0:11,0:0:11:0,33,106:0:422:11	0/0:29,0:0:29:0,87,313:0:1144:29	0/0:4,0:0:4:0,12,39:0:155:4	0/0:15,0:0:15:0,45,374:0:607:15
29378151	2310683	29378151_2310683	A	G	483958	.	AB=0.469336;ABP=31.7758;AC=198;AF=0.906811;AN=224;AO=24447;CIGAR=1X;DP=113659;DPB=48778;DPRA=0.816468;EPP=1857.27;EPPR=68.6172;GTI=54;LEN=1;MEANALT=1.00379;MQM=14.9923;MQMR=12.1073;NS=2112;NUMALT=1;ODDS=0.0832167;PAIRED=0.786313;PAIREDR=0.843234;PAO=0;PQA=0;PQR=0;PRO=0;PROBE=SNP|RAPIDGENOMICS_3404_29295||SNP|RAPIDGENOMICS_3404_29296||SNP|RAPIDGENOMICS_3404_29297||SNP|RAPIDGENOMICS_3404_29298||SNP|RAPIDGENOMICS_3404_29299||SNP|RAPIDGENOMICS_3404_29300||SNP|RAPIDGENOMICS_3404_29301||SNP|RAPIDGENOMICS_3404_29302||SNP|RAPIDGENOMICS_3404_29303;QA=965984;QR=170471;RO=4242;RPL=14626;RPP=2053.77;RPPR=725.475;RPR=9821;RUN=1;SAF=10087;SAP=1624.8;SAR=14360;SRF=1801;SRP=212.684;SRR=2441;TYPE=snp;technology.illumina=1	GT:AD:AO:DP:PL:QA:QR:RO	1/1:0,18:18:18:188,54,0:716:0:0	0/1:3,6:6:9:93,0,22:242:109:3	0/0:20,0:0:20:0,60,160:0:812:20	1/1:0,56:56:56:658,169,0:2229:0:0	0/0:6,0:0:6:0,18,122:0:228:6	1/1:0,47:47:47:545,141,0:1846:0:0	1/1:0,6:6:6:151,18,0:227:0:0	1/1:0,22:22:22:192,66,0:854:0:0	1/1:0,26:26:26:288,78,0:1066:0:0	1/1:0,105:105:105:1129,316,0:4261:0:0	1/1:0,6:6:6:73,18,0:246:0:0	0/1:12,39:39:51:355,0,30:1553:484:12	1/1:0,25:25:25:283,75,0:999:0:0	1/1:0,11:11:11:191,33,0:447:0:0	0/1:18,14:14:32:168,0,84:570:711:18	1/1:0,59:59:59:736,178,0:2315:0:0	1/1:0,11:11:11:301,33,0:419:0:0	1/1:0,49:49:49:489,148,0:1933:0:0	1/1:0,23:23:23:248,69,0:918:0:0	1/1:0,29:29:29:356,87,0:1168:0:0	1/1:0,38:38:38:401,114,0:1540:0:0	0/1:22,20:20:42:58,0,78:802:872:22	1/1:0,35:35:35:447,105,0:1388:0:0	1/1:0,39:39:39:533,117,0:1538:0:0	0/1:2,2:2:4:25,0,31:82:78:2	1/1:0,25:25:25:586,75,0:988:0:0	1/1:0,35:35:35:412,105,0:1415:0:0	1/1:0,79:79:79:803,238,0:3136:0:0	1/1:0,71:71:71:984,214,0:2856:0:0	1/1:0,29:29:29:327,87,0:1130:0:0	0/1:16,8:8:24:17,0,53:328:656:16	1/1:0,33:33:33:336,99,0:1303:0:0	0/1:71,56:56:127:135,0,405:2257:2864:71	1/1:0,23:23:23:221,69,0:902:0:0	1/1:0,40:40:40:444,120,0:1576:0:0	1/1:0,11:11:11:189,33,0:440:0:0	1/1:0,14:14:14:218,42,0:514:0:0	1/1:0,19:19:19:223,57,0:756:0:0	1/1:0,31:31:31:398,93,0:1242:0:0	1/1:0,49:49:49:591,148,0:1957:0:0	1/1:0,35:35:35:455,105,0:1422:0:0	1/1:0,52:52:52:637,157,0:2082:0:0	0/0:67,0:0:67:0,202,673:0:2680:67	1/1:0,18:18:18:191,54,0:710:0:0	1/1:0,48:48:49:480,144,0:1925:0:0	1/1:0,18:18:18:238,54,0:734:0:0	0/1:19,31:31:50:191,0,5:1241:746:19	1/1:0,51:51:51:618,154,0:2029:0:0	1/1:0,33:33:33:747,99,0:1293:0:0	1/1:0,33:33:33:413,99,0:1314:0:0	1/1:0,6:6:6:49,18,0:246:0:0	1/1:0,40:40:40:431,120,0:1622:0:0	1/1:0,46:46:46:577,138,0:1821:0:0	1/1:0,36:36:36:508,108,0:1416:0:0	0/1:39,26:26:65:161,0,201:1044:1541:39	1/1:7,30:30:37:376,28,0:1181:287:7	1/1:0,22:22:22:237,66,0:892:0:0	1/1:0,30:30:30:390,90,0:1217:0:0	1/1:0,13:13:13:225,39,0:494:0:0	1/1:0,18:18:18:210,54,0:712:0:0	1/1:0,49:49:49:639,148,0:1974:0:0	1/1:0,109:109:109:1182,328,0:4357:0:0	1/1:0,57:57:57:797,172,0:2294:0:0	1/1:0,27:27:27:307,81,0:1103:0:0	1/1:0,24:24:24:225,72,0:966:0:0	1/1:0,17:17:17:243,51,0:675:0:0	1/1:0,8:8:8:72,24,0:328:0:0	1/1:0,30:30:30:363,90,0:1191:0:0	1/1:0,2:2:2:28,6,0:82:0:0	1/1:0,20:20:20:635,60,0:784:0:0	1/1:0,70:70:70:645,211,0:2818:0:0	1/1:0,30:30:30:474,90,0:1164:0:0	0/1:31,35:35:66:130,0,111:1421:1250:31	0/1:34,21:21:55:132,0,120:826:1345:34	1/1:0,10:10:10:91,30,0:382:0:0	1/1:0,50:50:51:609,151,0:2009:0:0	1/1:0,11:11:11:117,33,0:443:0:0	1/1:0,23:23:23:326,69,0:935:0:0	0/1:14,3:3:17:8,0,138:119:560:14	1/1:0,38:38:38:430,114,0:1537:0:0	0/1:46,36:36:82:185,0,197:1463:1878:46	1/1:0,18:18:18:245,54,0:706:0:0	1/1:0,19:19:19:234,57,0:749:0:0	1/1:0,71:71:71:701,214,0:2836:0:0	1/1:0,33:33:33:354,99,0:1345:0:0	1/1:0,57:57:57:625,172,0:2233:0:0	0/0:2,0:0:2:0,6,17:0:82:2	1/1:0,60:60:60:764,181,0:2414:0:0	1/1:0,7:7:7:102,21,0:254:0:0	1/1:2,63:63:65:658,145,0:2527:78:2	1/1:0,36:36:36:482,108,0:1445:0:0	1/1:0,18:18:18:205,54,0:710:0:0	1/1:0,37:37:37:501,111,0:1497:0:0	0/1:6,9:9:15:43,0,4:369:242:6	1/1:0,43:43:43:562,129,0:1679:0:0	1/1:0,12:12:12:169,36,0:480:0:0	1/1:0,54:54:54:550,163,0:2169:0:0	0/0:19,5:5:24:0,17,210:205:720:19	1/1:2,14:14:16:114,33,0:566:68:2	1/1:0,35:35:35:318,105,0:1415:0:0	1/1:0,21:21:21:277,63,0:853:0:0	1/1:0,22:22:22:364,66,0:902:0:0	1/1:0,32:32:32:418,96,0:1304:0:0	0/1:21,32:32:53:173,0,112:1280:852:21	1/1:0,42:42:42:481,126,0:1718:0:0	1/1:0,75:75:75:868,226,0:3025:0:0	0/1:23,14:14:37:42,0,113:547:912:23	1/1:0,10:10:10:160,30,0:406:0:0	1/1:0,19:19:19:214,57,0:756:0:0	1/1:2,29:29:31:296,76,0:1144:68:2	1/1:0,9:9:9:152,27,0:342:0:0	1/1:0,15:15:15:333,45,0:588:0:0
29378151	2310741	29378151_2310741	G	A	463789	.	AB=0.462165;ABP=45.7319;AC=198;AF=0.90805;AN=222;AO=23606;CIGAR=1X;DP=109584;DPB=47357;DPRA=0.958377;EPP=2161.45;EPPR=281.19;GTI=64;LEN=1;MEANALT=1.00443;MQM=14.7891;MQMR=11.8055;NS=2112;NUMALT=1;ODDS=0.0166281;PAIRED=0.796492;PAIREDR=0.856296;PAO=0;PQA=0;PQR=0;PRO=0;PROBE=SNP|RAPIDGENOMICS_3404_29295||SNP|RAPIDGENOMICS_3404_29296||SNP|RAPIDGENOMICS_3404_29297||SNP|RAPIDGENOMICS_3404_29298||SNP|RAPIDGENOMICS_3404_29299||SNP|RAPIDGENOMICS_3404_29300||SNP|RAPIDGENOMICS_3404_29301||SNP|RAPIDGENOMICS_3404_29302||SNP|RAPIDGENOMICS_3404_29303;QA=920378;QR=166826;RO=4217;RPL=8964;RPP=2968.68;RPPR=578.319;RPR=14642;RUN=1;SAF=13347;SAP=880.186;SAR=10259;SRF=2253;SRP=46.018;SRR=1964;TYPE=snp;technology.illumina=1	GT:AD:AO:DP:PL:QA:QR:RO	1/1:0,17:17:17:188,51,0:671:0:0	0/1:3,3:3:6:38,0,32:123:119:3	0/0:17,0:0:17:0,51,134:0:665:17	1/1:0,63:63:63:729,190,0:2496:0:0	0/0:6,0:0:6:0,18,100:0:242:6	1/1:0,33:33:33:378,99,0:1305:0:0	1/1:0,8:8:8:187,24,0:296:0:0	1/1:0,19:19:19:168,57,0:753:0:0	1/1:0,16:16:16:201,48,0:648:0:0	1/1:0,112:112:112:1178,337,0:4348:0:0	1/1:0,5:5:5:57,15,0:205:0:0	0/1:16,37:37:53:260,0,46:1402:652:16	1/1:0,24:24:24:266,72,0:938:0:0	1/1:0,13:13:13:191,39,0:529:0:0	0/1:10,9:9:19:44,0,42:357:406:10	1/1:0,37:37:37:544,111,0:1477:0:0	1/1:0,13:13:13:358,39,0:517:0:0	1/1:0,49:49:49:511,148,0:1930:0:0	1/1:0,16:16:16:168,48,0:642:0:0	1/1:0,22:22:22:281,66,0:868:0:0	1/1:0,38:38:38:396,114,0:1519:0:0	0/1:25,22:22:47:83,0,72:874:953:25	1/1:0,18:18:18:254,54,0:695:0:0	1/1:0,47:47:47:587,141,0:1818:0:0	0/1:5,4:4:9:26,0,39:152:201:5	1/1:0,25:25:25:493,75,0:980:0:0	1/1:0,41:41:41:502,123,0:1654:0:0	1/1:0,77:77:77:803,232,0:3072:0:0	1/1:0,82:82:82:1066,247,0:3245:0:0	1/1:0,34:34:34:389,102,0:1312:0:0	0/1:11,7:7:18:9,0,34:255:451:11	1/1:0,29:29:29:279,87,0:1140:0:0	0/1:76,50:50:126:101,0,442:1983:3022:76	1/1:0,26:26:26:245,78,0:1034:0:0	1/1:0,32:32:32:346,96,0:1262:0:0	1/1:0,7:7:7:99,21,0:287:0:0	1/1:0,14:14:14:189,42,0:551:0:0	1/1:0,19:19:19:212,57,0:767:0:0	1/1:0,25:25:25:325,75,0:1003:0:0	1/1:0,47:47:47:552,141,0:1911:0:0	1/1:0,45:45:45:603,135,0:1797:0:0	1/1:0,50:50:50:580,151,0:2007:0:0	0/0:68,0:0:68:0,205,721:0:2571:68	1/1:0,22:22:22:220,66,0:869:0:0	1/1:0,38:38:38:400,114,0:1542:0:0	1/1:0,26:26:26:305,78,0:1058:0:0	0/1:20,17:17:37:63,0,110:680:803:20	1/1:0,49:49:49:592,148,0:1923:0:0	1/1:0,38:38:38:840,114,0:1474:0:0	1/1:0,29:29:29:364,87,0:1128:0:0	1/1:0,7:7:7:77,21,0:287:0:0	1/1:0,45:45:45:486,135,0:1739:0:0	1/1:0,48:48:48:560,144,0:1820:0:0	1/1:0,26:26:26:356,78,0:1037:0:0	0/1:37,12:12:50:31,0,231:488:1446:37	1/1:6,34:34:40:410,46,0:1354:233:6	1/1:0,22:22:22:245,66,0:872:0:0	1/1:0,24:24:24:304,72,0:939:0:0	1/1:0,10:10:10:135,30,0:388:0:0	1/1:0,17:17:17:202,51,0:653:0:0	1/1:0,58:58:58:709,175,0:2275:0:0	1/1:0,104:104:104:1188,313,0:4123:0:0	1/1:0,47:47:47:640,141,0:1872:0:0	1/1:0,17:17:17:186,51,0:675:0:0	1/1:0,26:26:26:273,78,0:1050:0:0	1/1:0,18:18:18:257,54,0:730:0:0	1/1:0,4:4:4:37,12,0:164:0:0	1/1:0,26:26:26:314,78,0:1040:0:0	./.:.:.:.:.:.:.:.	1/1:0,24:24:24:770,72,0:913:0:0	1/1:0,63:63:63:597,190,0:2471:0:0	1/1:0,26:26:26:348,78,0:992:0:0	0/1:29,38:38:67:183,0,93:1528:1157:29	0/1:27,23:23:50:147,0,120:923:1063:27	1/1:0,10:10:10:91,30,0:406:0:0	1/1:0,41:41:41:489,123,0:1569:0:0	1/1:0,14:14:14:151,42,0:570:0:0	1/1:0,17:17:17:214,51,0:693:0:0	0/1:14,3:3:17:25,0,114:123:574:14	1/1:0,32:32:32:450,96,0:1255:0:0	0/1:43,33:33:76:163,0,187:1301:1729:43	1/1:0,16:16:16:203,48,0:639:0:0	1/1:0,17:17:17:212,51,0:668:0:0	1/1:0,64:64:64:629,193,0:2563:0:0	1/1:0,31:31:31:357,93,0:1245:0:0	1/1:0,50:50:50:501,151,0:1918:0:0	0/1:3,4:4:7:9,0,3:164:109:3	1/1:0,68:68:68:820,205,0:2704:0:0	1/1:0,8:8:8:135,24,0:296:0:0	1/1:0,59:59:59:692,178,0:2367:0:0	1/1:2,32:32:34:390,71,0:1258:78:2	1/1:0,30:30:30:319,90,0:1163:0:0	1/1:0,20:20:20:306,60,0:807:0:0	0/1:6,9:9:15:43,0,4:346:246:6	1/1:0,31:31:31:387,93,0:1236:0:0	1/1:0,16:16:16:206,48,0:590:0:0	1/1:0,46:46:46:502,138,0:1779:0:0	0/0:11,2:2:13:0,4,98:78:410:11	1/1:2,12:12:14:96,27,0:483:54:2	1/1:0,26:26:26:249,78,0:1039:0:0	1/1:0,16:16:16:236,48,0:652:0:0	1/1:0,22:22:22:364,66,0:894:0:0	1/1:0,24:24:24:329,72,0:931:0:0	1/1:8,34:34:42:238,16,0:1378:305:8	1/1:0,47:47:47:499,141,0:1869:0:0	1/1:0,63:63:63:713,190,0:2536:0:0	0/1:16,11:11:27:32,0,80:433:652:16	1/1:0,15:15:15:226,45,0:601:0:0	1/1:0,21:21:21:247,63,0:813:0:0	1/1:2,38:38:40:382,103,0:1502:82:2	1/1:0,7:7:7:134,21,0:262:0:0	1/1:0,18:18:18:422,54,0:680:0:0
29378151	2438341	29378151_2438341	G	A	1.17376e+06	.	AB=0.494147;ABP=5.42528;AC=200;AF=0.909035;AN=224;AO=52039;CIGAR=1X;DP=265360;DPB=128512;DPRA=0.917814;EPP=4335.01;EPPR=619.982;GTI=16;LEN=1;MEANALT=1.01006;MQM=13.531;MQMR=11.8728;NS=2112;NUMALT=1;ODDS=0.119202;PAIRED=0.842637;PAIREDR=0.872116;PAO=0;PQA=0;PQR=0;PRO=0;PROBE=SNP|RAPIDGENOMICS_3404_29288;QA=2043150;QR=430504;RO=10791;RPL=27744;RPP=499.387;RPPR=7.84485;RPR=24295;RUN=1;SAF=25805;SAP=10.6899;SAR=26234;SRF=5550;SRP=22.2239;SRR=5241;TYPE=snp;technology.illumina=1	GT:AD:AO:DP:PL:QA:QR:RO	1/1:0,89:89:89:1078,268,0:3533:0:0	1/1:16,50:50:66:267,19,0:2038:636:16	0/0:22,0:0:22:0,66,182:0:870:22	1/1:0,174:174:174:1797,524,0:6937:0:0	0/1:12,12:12:24:106,0,106:470:483:12	1/1:0,83:83:83:884,250,0:3281:0:0	1/1:0,17:17:17:443,51,0:665:0:0	1/1:0,44:44:44:512,132,0:1746:0:0	1/1:0,97:97:97:970,292,0:3875:0:0	1/1:0,150:150:150:1663,452,0:5930:0:0	1/1:0,38:38:38:420,114,0:1493:0:0	0/0:90,26:26:116:0,70,676:1044:3628:90	1/1:0,74:74:74:845,223,0:2912:0:0	1/1:0,50:50:50:515,151,0:2008:0:0	0/0:91,32:32:123:0,6,757:1262:3624:91	1/1:8,124:124:132:1200,332,0:4894:328:8	1/1:0,36:36:36:751,108,0:1384:0:0	1/1:0,240:240:240:2512,722,0:9630:0:0	1/1:0,114:114:114:1282,343,0:4594:0:0	1/1:0,86:86:86:824,259,0:3449:0:0	1/1:0,161:161:161:1672,485,0:6360:0:0	0/1:120,68:68:188:136,0,836:2747:4829:120	1/1:0,35:35:35:474,105,0:1361:0:0	1/1:0,203:203:203:2003,611,0:8199:0:0	0/1:31,24:24:55:84,0,167:961:1240:31	1/1:0,57:57:57:1329,172,0:2260:0:0	1/1:0,100:100:100:1003,301,0:3938:0:0	1/1:0,107:107:107:1239,322,0:4266:0:0	1/1:0,198:198:198:2080,596,0:7899:0:0	1/1:0,73:73:73:755,220,0:2917:0:0	0/1:27,45:45:72:217,0,69:1792:1077:27	1/1:0,64:64:64:624,193,0:2571:0:0	0/1:117,144:144:261:573,0,479:5760:4656:117	1/1:0,100:100:100:1174,301,0:3968:0:0	1/1:0,70:70:70:868,211,0:2760:0:0	1/1:0,32:32:32:332,96,0:1295:0:0	1/1:0,132:132:132:1329,397,0:5254:0:0	1/1:0,90:90:90:998,271,0:3558:0:0	1/1:0,49:49:49:538,148,0:1962:0:0	1/1:0,114:114:114:1195,343,0:4484:0:0	1/1:0,65:65:65:617,196,0:2583:0:0	1/1:0,114:114:114:1183,343,0:4476:0:0	0/0:221,0:0:221:0,665,2232:0:8768:221	1/1:0,44:44:44:509,132,0:1765:0:0	1/1:0,137:137:137:1434,412,0:5408:0:0	1/1:0,33:33:33:343,99,0:1323:0:0	0/1:85,135:135:220:659,0,241:5423:3392:85	1/1:0,93:93:93:1002,280,0:3753:0:0	1/1:0,37:37:37:710,111,0:1457:0:0	1/1:0,148:148:148:1555,446,0:5962:0:0	1/1:0,11:11:11:98,33,0:441:0:0	1/1:0,97:97:97:923,292,0:3796:0:0	1/1:0,125:125:125:1331,376,0:5033:0:0	1/1:0,93:93:93:1147,280,0:3660:0:0	0/1:38,48:48:86:293,0,154:1943:1522:38	0/1:79,55:55:134:124,0,424:2187:3121:79	1/1:0,59:59:59:622,178,0:2344:0:0	1/1:0,80:80:80:833,241,0:3185:0:0	1/1:0,54:54:54:545,163,0:2180:0:0	1/1:0,63:63:63:702,190,0:2518:0:0	1/1:0,108:108:108:1104,325,0:4289:0:0	1/1:0,318:318:318:3376,957,0:12685:0:0	1/1:0,168:168:168:1767,506,0:6705:0:0	1/1:0,84:84:84:1115,253,0:3384:0:0	1/1:0,30:30:30:326,90,0:1152:0:0	1/1:0,50:50:50:490,151,0:2006:0:0	1/1:0,100:100:100:1079,301,0:3935:0:0	1/1:0,79:79:79:789,238,0:3182:0:0	1/1:0,27:27:27:267,81,0:1086:0:0	1/1:0,19:19:19:509,57,0:733:0:0	1/1:0,108:108:108:1174,325,0:4334:0:0	1/1:0,76:76:76:864,229,0:3051:0:0	0/1:96,101:101:197:425,0,339:4078:3810:96	0/1:45,34:34:79:96,0,229:1335:1757:45	1/1:0,23:23:23:280,69,0:931:0:0	1/1:0,42:42:42:464,126,0:1679:0:0	1/1:0,44:44:44:477,132,0:1735:0:0	1/1:0,33:33:33:297,99,0:1309:0:0	0/1:16,19:19:35:79,0,105:748:643:16	1/1:0,101:101:101:1026,304,0:4074:0:0	0/1:104,76:76:180:280,0,543:3053:4058:104	1/1:0,55:55:55:580,166,0:2212:0:0	1/1:0,68:68:68:734,205,0:2710:0:0	1/1:0,104:104:104:1026,313,0:4066:0:0	1/1:0,115:115:115:1184,346,0:4625:0:0	1/1:0,191:191:191:1927,575,0:7682:0:0	1/1:3,14:14:17:124,4,0:545:119:3	1/1:0,144:144:144:1605,433,0:5819:0:0	1/1:0,40:40:40:454,120,0:1577:0:0	1/1:0,142:142:142:1410,427,0:5680:0:0	1/1:0,81:81:81:818,244,0:3212:0:0	1/1:0,69:69:69:869,208,0:2725:0:0	1/1:0,71:71:71:760,214,0:2822:0:0	1/1:3,20:20:23:169,26,0:807:123:3	1/1:0,79:79:79:954,238,0:3094:0:0	1/1:0,44:44:44:433,132,0:1754:0:0	1/1:0,100:100:100:1017,301,0:4010:0:0	0/1:9,15:15:24:86,0,46:611:355:9	0/1:13,8:8:21:7,0,160:291:498:13	1/1:0,33:33:33:321,99,0:1313:0:0	1/1:0,48:48:48:500,144,0:1925:0:0	1/1:0,27:27:27:262,81,0:1059:0:0	1/1:0,59:59:59:573,178,0:2356:0:0	0/1:133,82:82:215:73,0,560:3269:5350:133	1/1:0,103:103:103:1003,310,0:4179:0:0	1/1:0,189:189:189:2133,569,0:7513:0:0	0/1:41,36:36:77:192,0,220:1414:1652:41	1/1:0,32:32:32:363,96,0:1300:0:0	1/1:0,40:40:40:422,120,0:1615:0:0	1/1:0,108:108:108:1325,325,0:4236:0:0	1/1:2,29:29:31:222,71,0:1158:68:2	1/1:0,28:28:28:804,84,0:1121:0:0
29378151	2834198	29378151_2834198	C	G	589532	.	AB=0.534129;ABP=66.5966;AC=192;AF=0.87678;AN=222;AO=29618;CIGAR=1X;DP=146583;DPB=55239;DPRA=0.822844;EPP=491.031;EPPR=252.194;GTI=121;LEN=1;MEANALT=1.01827;MQM=14.9466;MQMR=13.0126;NS=2112;NUMALT=1;ODDS=0.0827368;PAIRED=0.801033;PAIREDR=0.882468;PAO=0;PQA=0;PQR=0;PRO=0;PROBE=SNP|RAPIDGENOMICS_3404_32660;QA=1164242;QR=295709;RO=7700;RPL=20096;RPP=8200.43;RPPR=8032.63;RPR=9522;RUN=1;SAF=4063;SAP=33868.1;SAR=25555;SRF=2254;SRP=2876.37;SRR=5446;TYPE=snp;technology.illumina=1	GT:AD:AO:DP:PL:QA:QR:RO	1/1:2,45:45:47:454,104,0:1785:82:2	0/0:17,4:4:21:0,23,209:150:680:17	0/0:24,0:0:24:0,72,303:0:939:24	1/1:1,93:93:94:1003,263,0:3717:41:1	0/1:10,6:6:16:4,0,113:242:410:10	1/1:0,71:71:71:722,214,0:2805:0:0	1/1:0,9:9:9:199,27,0:367:0:0	1/1:0,4:4:4:44,12,0:164:0:0	1/1:1,70:70:71:801,184,0:2747:41:1	1/1:0,103:103:103:1349,310,0:4114:0:0	1/1:0,1:1:1:9,3,0:41:0:0	0/1:42,19:19:61:52,0,179:767:1705:42	1/1:3,39:39:42:386,93,0:1559:119:3	1/1:3,14:14:17:129,12,0:554:114:3	0/1:33,22:22:55:257,0,175:865:1285:33	1/1:2,115:115:117:1348,331,0:4588:74:2	1/1:0,26:26:26:605,78,0:1044:0:0	1/1:14,111:111:125:1251,237,0:4416:492:14	1/1:10,72:72:82:778,129,0:2861:320:10	1/1:0,19:19:19:207,57,0:765:0:0	1/1:4,48:48:52:585,105,0:1928:128:4	1/1:7,22:22:29:195,1,0:855:283:7	1/1:1,16:16:17:196,36,0:642:37:1	1/1:2,60:60:62:616,166,0:2384:74:2	0/1:11,6:6:17:31,0,102:240:405:11	1/1:2,53:53:55:1292,113,0:2078:69:2	1/1:0,49:49:49:653,148,0:1924:0:0	1/1:4,43:43:47:396,88,0:1721:156:4	1/1:2,62:62:64:645,172,0:2510:64:2	1/1:5,56:56:61:593,115,0:2235:160:5	0/1:9,5:5:14:23,0,70:202:345:9	1/1:0,17:17:17:194,51,0:677:0:0	0/1:43,37:37:80:306,0,219:1451:1715:43	1/1:0,23:23:23:459,69,0:929:0:0	1/1:1,31:31:32:479,82,0:1212:32:1	1/1:0,20:20:20:378,60,0:812:0:0	1/1:0,17:17:17:290,51,0:663:0:0	1/1:0,46:46:46:680,138,0:1850:0:0	1/1:1,27:27:28:332,55,0:1070:41:1	1/1:2,28:28:30:362,71,0:1095:82:2	1/1:1,13:13:14:102,25,0:533:37:1	1/1:1,48:48:49:396,118,0:1920:41:1	0/0:87,0:0:87:0,262,741:0:3444:87	1/1:0,4:4:4:43,12,0:162:0:0	1/1:0,24:24:24:315,72,0:961:0:0	1/1:1,9:9:10:63,2,0:359:32:1	0/1:48,30:30:78:102,0,199:1202:1938:48	1/1:3,68:68:71:714,188,0:2670:110:3	1/1:0,44:44:44:990,132,0:1697:0:0	1/1:3,50:50:53:541,129,0:2022:109:3	1/1:0,3:3:3:43,9,0:119:0:0	1/1:2,33:33:35:310,84,0:1303:74:2	1/1:8,41:41:49:380,33,0:1641:301:8	1/1:1,43:43:44:589,102,0:1697:37:1	0/1:31,13:13:44:21,0,205:511:1222:31	0/1:41,34:34:75:223,0,147:1340:1668:41	1/1:0,21:21:21:247,63,0:812:0:0	1/1:2,21:21:23:192,48,0:845:74:2	1/1:0,10:10:10:105,30,0:396:0:0	0/1:10,35:35:45:246,0,132:1410:397:10	1/1:2,38:38:40:515,81,0:1533:74:2	1/1:13,95:95:108:927,154,0:3832:497:13	1/1:10,31:31:41:247,14,0:1248:387:10	1/1:4,27:27:31:276,54,0:1079:164:4	1/1:2,16:16:18:147,35,0:642:64:2	1/1:0,20:20:20:239,60,0:775:0:0	1/1:3,19:19:22:169,30,0:758:96:3	1/1:0,44:44:44:539,132,0:1756:0:0	./.:.:.:.:.:.:.:.	1/1:0,20:20:20:346,60,0:780:0:0	1/1:0,54:54:54:528,163,0:2181:0:0	1/1:6,61:61:68:630,133,0:2390:238:6	1/1:31,64:64:95:498,11,0:2551:1212:31	0/1:42,42:42:84:214,0,93:1663:1652:42	1/1:0,14:14:14:199,42,0:559:0:0	1/1:0,25:25:25:249,75,0:1005:0:0	1/1:3,15:15:18:95,23,0:606:123:3	1/1:1,23:23:24:219,60,0:916:32:1	0/1:9,10:10:19:96,0,139:394:356:9	1/1:0,22:22:22:261,66,0:879:0:0	0/1:22,28:28:50:162,0,61:1091:884:22	1/1:1,25:25:26:331,68,0:992:22:1	1/1:0,38:38:38:460,114,0:1515:0:0	1/1:0,78:78:78:890,235,0:3071:0:0	1/1:4,33:33:37:306,74,0:1309:160:4	1/1:7,38:38:45:383,53,0:1521:273:7	1/1:0,14:14:14:143,42,0:566:0:0	1/1:14,56:56:70:409,81,0:2243:570:14	1/1:2,21:21:23:322,50,0:847:73:2	1/1:3,75:75:78:951,204,0:2964:96:3	1/1:0,15:15:15:172,45,0:598:0:0	1/1:0,14:14:14:195,42,0:564:0:0	1/1:3,40:40:43:329,96,0:1582:123:3	0/0:16,0:0:16:0,48,123:0:629:16	1/1:1,25:25:26:267,65,0:995:41:1	1/1:5,26:26:31:268,36,0:1030:185:5	1/1:5,33:33:38:261,59,0:1321:185:5	0/0:16,0:0:16:0,48,136:0:605:16	0/1:4,9:9:13:95,0,12:364:137:4	1/1:0,22:22:22:278,66,0:872:0:0	1/1:0,2:2:2:39,6,0:76:0:0	1/1:0,18:18:18:169,54,0:731:0:0	1/1:1,34:34:35:398,93,0:1377:32:1	0/0:33,11:11:44:0,8,184:449:1345:33	1/1:5,40:40:45:447,61,0:1595:182:5	1/1:7,78:78:85:865,156,0:3121:244:7	0/0:24,9:9:33:0,26,128:366:948:24	0/0:12,0:0:12:0,36,147:0:394:12	1/1:0,38:38:38:498,114,0:1520:0:0	1/1:0,69:69:69:1011,208,0:2770:0:0	1/1:0,20:20:20:225,60,0:814:0:0	1/1:2,22:22:24:455,36,0:806:54:2
29378151	2834200	29378151_2834200	A	C	606898	.	AB=0.466566;ABP=48.1677;AC=194;AF=0.905263;AN=220;AO=29628;CIGAR=1X;DP=140168;DPB=52122;DPRA=0.788113;EPP=388.028;EPPR=106.208;GTI=68;LEN=1;MEANALT=1.01071;MQM=14.9509;MQMR=11.4506;NS=2112;NUMALT=1;ODDS=0.00886918;PAIRED=0.800797;PAIREDR=0.908695;PAO=0;PQA=0;PQR=0;PRO=0;PROBE=SNP|RAPIDGENOMICS_3404_32660;QA=1164452;QR=180230;RO=4589;RPL=19964;RPP=7778.48;RPPR=2560.9;RPR=9664;RUN=1;SAF=4070;SAP=33844.1;SAR=25558;SRF=985;SRP=3248.7;SRR=3604;TYPE=snp;technology.illumina=1	GT:AD:AO:DP:PL:QA:QR:RO	1/1:0,45:45:45:491,135,0:1785:0:0	0/0:17,4:4:21:0,23,208:150:667:17	0/0:27,0:0:27:0,81,331:0:1039:27	1/1:0,93:93:93:1023,280,0:3717:0:0	0/1:9,6:6:15:7,0,98:242:343:9	1/1:0,71:71:71:722,214,0:2805:0:0	1/1:0,9:9:9:199,27,0:367:0:0	1/1:0,4:4:4:44,12,0:164:0:0	1/1:0,70:70:70:830,211,0:2747:0:0	1/1:0,103:103:103:1349,310,0:4114:0:0	1/1:0,1:1:1:9,3,0:41:0:0	0/1:41,19:19:60:55,0,168:767:1632:41	1/1:0,39:39:39:419,117,0:1559:0:0	1/1:0,14:14:14:168,42,0:554:0:0	0/1:30,22:22:52:266,0,151:865:1206:30	1/1:0,116:116:116:1376,349,0:4629:0:0	1/1:0,27:27:27:634,81,0:1076:0:0	1/1:0,111:111:111:1391,334,0:4416:0:0	1/1:0,72:72:72:896,217,0:2861:0:0	1/1:0,19:19:19:207,57,0:765:0:0	1/1:0,48:48:48:636,144,0:1928:0:0	1/1:7,22:22:29:195,1,0:855:279:7	1/1:0,16:16:16:211,48,0:642:0:0	1/1:0,60:60:60:637,181,0:2384:0:0	0/1:11,6:6:17:31,0,124:240:405:11	1/1:0,53:53:53:1345,160,0:2078:0:0	1/1:0,49:49:49:653,148,0:1924:0:0	1/1:0,43:43:43:449,129,0:1721:0:0	1/1:0,62:62:62:666,187,0:2510:0:0	1/1:0,57:57:57:688,172,0:2273:0:0	0/1:9,5:5:14:23,0,70:202:365:9	1/1:0,17:17:17:194,51,0:677:0:0	0/1:39,37:37:76:318,0,185:1451:1501:39	1/1:0,23:23:23:459,69,0:929:0:0	1/1:0,31:31:31:492,93,0:1212:0:0	1/1:0,20:20:20:378,60,0:812:0:0	1/1:0,17:17:17:290,51,0:663:0:0	1/1:0,46:46:46:680,138,0:1850:0:0	1/1:0,27:27:27:362,81,0:1070:0:0	1/1:0,28:28:28:381,84,0:1095:0:0	1/1:0,13:13:13:119,39,0:533:0:0	1/1:0,48:48:48:426,144,0:1920:0:0	0/0:84,0:0:84:0,253,715:0:3321:84	1/1:0,4:4:4:43,12,0:162:0:0	1/1:0,24:24:24:315,72,0:961:0:0	1/1:0,9:9:9:91,27,0:359:0:0	0/1:48,30:30:78:102,0,208:1202:1929:48	1/1:0,68:68:68:740,205,0:2670:0:0	1/1:0,44:44:44:990,132,0:1697:0:0	1/1:0,50:50:50:572,151,0:2022:0:0	1/1:0,3:3:3:43,9,0:119:0:0	1/1:0,33:33:33:332,99,0:1303:0:0	1/1:0,41:41:41:495,123,0:1641:0:0	1/1:0,43:43:43:619,129,0:1697:0:0	0/1:30,13:13:43:24,0,204:511:1196:30	0/1:39,34:34:74:228,0,134:1340:1537:39	1/1:0,21:21:21:247,63,0:812:0:0	1/1:0,21:21:21:213,63,0:845:0:0	1/1:0,10:10:10:105,30,0:396:0:0	1/1:0,35:35:35:382,105,0:1410:0:0	1/1:0,38:38:38:554,114,0:1533:0:0	1/1:1,95:95:96:1087,278,0:3832:41:1	1/1:0,31:31:31:356,93,0:1248:0:0	1/1:0,27:27:27:315,81,0:1079:0:0	1/1:0,16:16:16:166,48,0:642:0:0	1/1:0,20:20:20:239,60,0:775:0:0	1/1:0,19:19:19:205,57,0:758:0:0	1/1:0,44:44:44:539,132,0:1756:0:0	./.:.:.:.:.:.:.:.	1/1:0,20:20:20:346,60,0:780:0:0	1/1:0,54:54:54:528,163,0:2181:0:0	1/1:0,62:62:62:707,187,0:2431:0:0	1/1:32,64:64:96:490,7,0:2551:1261:32	0/1:42,42:42:84:214,0,94:1663:1642:42	1/1:0,14:14:14:199,42,0:559:0:0	1/1:0,25:25:25:249,75,0:1005:0:0	1/1:0,15:15:15:126,45,0:606:0:0	1/1:0,23:23:23:231,69,0:916:0:0	0/1:10,10:10:20:93,0,143:394:373:10	1/1:0,22:22:22:261,66,0:879:0:0	0/1:20,28:28:48:168,0,47:1091:804:20	1/1:0,25:25:25:342,75,0:992:0:0	1/1:0,38:38:38:460,114,0:1515:0:0	1/1:0,78:78:78:890,235,0:3071:0:0	1/1:0,33:33:33:343,99,0:1309:0:0	1/1:0,38:38:38:465,114,0:1521:0:0	1/1:0,14:14:14:143,42,0:566:0:0	1/1:1,56:56:57:528,161,0:2243:37:1	1/1:0,21:21:21:341,63,0:847:0:0	1/1:0,75:75:75:982,226,0:2964:0:0	1/1:0,15:15:15:172,45,0:598:0:0	1/1:0,14:14:14:195,42,0:564:0:0	1/1:0,40:40:40:363,120,0:1582:0:0	0/0:16,0:0:16:0,48,123:0:619:16	1/1:0,25:25:25:280,75,0:995:0:0	1/1:0,26:26:26:325,78,0:1030:0:0	1/1:0,33:33:33:316,99,0:1321:0:0	0/0:16,0:0:16:0,48,147:0:611:16	0/1:4,9:9:13:95,0,14:364:128:4	1/1:0,22:22:22:278,66,0:872:0:0	1/1:0,2:2:2:39,6,0:76:0:0	1/1:0,18:18:18:169,54,0:731:0:0	1/1:0,34:34:34:410,102,0:1377:0:0	0/1:25,11:11:36:16,0,122:449:994:25	1/1:0,40:40:40:521,120,0:1595:0:0	1/1:0,78:78:78:965,235,0:3121:0:0	0/0:24,9:9:33:0,26,128:366:972:24	./.:.:.:.:.:.:.:.	1/1:0,38:38:38:498,114,0:1520:0:0	1/1:0,69:69:69:1011,208,0:2770:0:0	1/1:0,20:20:20:225,60,0:814:0:0	1/1:0,22:22:22:492,66,0:806:0:0
29378151	2834221	29378151_2834221	C	G	96650.4	.	AB=0.493878;ABP=6.86534;AC=36;AF=0.178837;AN=224;AO=7910;CIGAR=1X;DP=189327;DPB=73834;DPRA=0.973098;EPP=208.89;EPPR=109.805;GTI=65;LEN=1;MEANALT=1.00364;MQM=15.3601;MQMR=13.9371;NS=2112;NUMALT=1;ODDS=0.0156427;PAIRED=0.789886;PAIREDR=0.847766;PAO=0;PQA=0;PQR=0;PRO=0;PROBE=SNP|RAPIDGENOMICS_3404_32660;QA=309707;QR=2476726;RO=62128;RPL=5423;RPP=2369.42;RPPR=38565.2;RPR=2487;RUN=1;SAF=1919;SAP=4554.92;SAR=5991;SRF=17630;SRP=25234.2;SRR=44498;TYPE=snp;technology.illumina=1	GT:AD:AO:DP:PL:QA:QR:RO	0/0:57,0:0:57:0,172,683:0:2290:57	0/0:41,0:0:41:0,123,558:0:1650:41	0/0:32,0:0:32:0,96,380:0:1266:32	0/1:56,65:65:121:283,0,402:2583:2252:56	0/0:20,0:0:20:0,60,265:0:771:20	0/1:40,43:43:83:253,0,94:1723:1605:40	0/0:14,0:0:14:0,42,301:0:538:14	0/0:5,0:0:5:0,15,58:0:197:5	1/1:0,86:86:86:1105,259,0:3368:0:0	0/0:130,0:0:130:0,391,1673:0:5172:130	1/1:0,1:1:1:9,3,0:41:0:0	0/0:87,0:0:87:0,262,1053:0:3492:87	0/0:84,0:0:84:0,253,1121:0:3283:84	0/1:6,7:7:13:28,0,42:283:237:6	0/0:62,0:0:62:0,187,846:0:2503:62	0/1:92,102:102:194:694,0,530:3982:3735:92	0/0:33,0:0:33:0,99,741:0:1298:33	0/1:86,86:86:172:592,0,529:3427:3481:86	0/0:90,0:0:90:0,271,1128:0:3610:90	0/1:22,10:10:32:21,0,157:398:889:22	0/0:77,0:0:77:0,232,1065:0:3059:77	0/0:43,0:0:43:0,129,541:0:1727:43	1/1:0,19:19:19:258,57,0:757:0:0	1/1:0,99:99:99:1063,298,0:3920:0:0	0/1:9,10:10:19:83,0,84:388:347:9	0/1:32,38:38:70:663,0,636:1482:1268:32	0/1:37,30:30:67:155,0,347:1165:1414:37	0/0:74,0:0:74:0,223,854:0:2971:74	0/0:82,0:0:82:0,247,879:0:3328:82	0/0:80,0:0:80:0,241,988:0:3183:80	0/0:16,0:0:16:0,48,198:0:648:16	0/0:32,0:0:32:0,96,418:0:1292:32	0/0:118,0:0:118:0,355,1369:0:4754:118	0/0:29,0:0:29:0,87,530:0:1172:29	0/0:46,0:0:46:0,138,767:0:1807:46	0/0:22,0:0:22:0,66,427:0:860:22	0/0:30,0:0:30:0,90,423:0:1146:30	0/0:71,0:0:71:0,214,1045:0:2859:71	0/0:39,0:0:39:0,117,525:0:1535:39	0/1:20,30:30:50:234,0,98:1179:781:20	0/0:22,1:1:23:0,39,209:41:878:22	0/0:58,0:0:58:0,175,614:0:2303:58	0/0:106,0:0:106:0,319,993:0:4227:106	0/0:10,0:0:10:0,30,101:0:388:10	0/0:31,0:0:31:0,93,518:0:1258:31	0/0:20,0:0:20:0,60,269:0:808:20	0/0:99,0:0:99:0,298,1047:0:3999:99	0/1:39,45:45:84:327,0,199:1772:1555:39	0/1:20,27:27:47:424,0,353:1011:766:20	1/1:0,59:59:59:678,178,0:2316:0:0	0/0:3,0:0:3:0,9,43:0:123:3	0/1:15,21:21:36:100,0,38:849:603:15	0/1:27,29:29:56:238,0,136:1141:1091:27	0/0:51,0:0:51:0,154,762:0:1997:51	0/0:68,0:0:68:0,205,805:0:2702:68	0/0:101,0:0:101:0,304,1283:0:4037:101	0/0:22,0:0:22:0,66,277:0:898:22	0/0:35,0:0:35:0,105,513:0:1395:35	0/1:11,6:6:17:13,0,80:238:438:11	0/0:51,0:0:51:0,154,707:0:2026:51	0/0:57,0:0:57:0,172,797:0:2321:57	0/0:157,0:0:157:0,473,1865:0:6346:157	0/1:27,26:26:53:118,0,164:1046:1090:27	0/0:42,0:0:42:0,126,477:0:1701:42	0/0:24,0:0:24:0,72,283:0:948:24	0/0:24,0:0:24:0,72,309:0:954:24	0/0:21,0:0:21:0,63,232:0:840:21	0/1:28,39:39:67:254,0,124:1542:1100:28	0/0:19,0:0:19:0,57,312:0:775:19	0/0:26,0:0:26:0,78,520:0:1000:26	0/1:36,32:32:68:96,0,175:1286:1446:36	0/0:71,0:0:71:0,214,811:0:2802:71	0/0:133,0:0:133:0,400,1543:0:5320:133	0/0:107,0:0:107:0,322,1089:0:4227:107	0/0:14,0:0:14:0,42,199:0:566:14	0/0:41,0:0:41:0,123,496:0:1657:41	0/0:30,0:0:30:0,90,406:0:1218:30	0/0:29,0:0:29:0,87,375:0:1146:29	0/0:25,0:0:25:0,75,478:0:976:25	0/0:27,0:0:27:0,81,369:0:1091:27	0/0:79,0:0:79:0,238,839:0:3121:79	0/1:12,22:22:34:286,0,49:894:479:12	0/1:29,12:12:41:5,0,286:471:1168:29	0/0:105,0:0:105:0,316,1249:0:4212:105	0/1:18,25:25:43:158,0,99:960:721:18	0/0:53,0:0:53:0,160,729:0:2125:53	0/0:15,0:0:15:0,45,152:0:594:15	0/0:100,0:0:100:0,301,1100:0:3999:100	0/1:13,16:16:29:98,0,164:616:511:13	0/0:120,0:0:120:0,361,1680:0:4769:120	1/1:0,47:47:47:584,141,0:1782:0:0	0/0:16,0:0:16:0,48,234:0:639:16	0/1:17,27:27:44:112,0,48:1046:667:17	0/0:19,0:0:19:0,57,153:0:779:19	0/0:33,0:0:33:0,99,386:0:1320:33	0/0:38,0:0:38:0,114,461:0:1524:38	0/0:58,0:0:58:0,175,610:0:2310:58	0/0:19,0:0:19:0,57,231:0:775:19	0/0:20,0:0:20:0,60,238:0:781:20	0/0:42,0:0:42:0,126,520:0:1663:42	0/0:5,0:0:5:0,15,124:0:191:5	0/0:17,0:0:17:0,51,172:0:697:17	0/0:50,0:0:50:0,151,670:0:2021:50	0/0:77,0:0:77:0,232,810:0:3054:77	0/0:65,0:0:65:0,196,960:0:2586:65	0/0:118,0:0:118:0,355,1428:0:4756:118	0/0:48,0:0:48:0,144,409:0:1955:48	0/0:25,0:0:25:0,75,321:0:978:25	0/0:35,0:0:35:0,105,460:0:1419:35	0/0:104,0:0:104:0,313,1543:0:4188:104	0/1:11,9:9:20:30,0,74:356:447:11	0/0:26,0:0:26:0,78,614:0:1023:26
29378151	2834409	29378151_2834409	G	A	775463	.	AB=0.460379;ABP=88.0147;AC=195;AF=0.910891;AN=224;AO=39919;CIGAR=1X;DP=187455;DPB=76934;DPRA=0.821712;EPP=1034.7;EPPR=158.968;GTI=43;LEN=1;MEANALT=1.00692;MQM=16.3458;MQMR=11.709;NS=2112;NUMALT=1;ODDS=0.0508125;PAIRED=0.751898;PAIREDR=0.897692;PAO=0;PQA=0;PQR=0;PRO=0;PROBE=SNP|RAPIDGENOMICS_3404_32660;QA=1532850;QR=268205;RO=6803;RPL=12342;RPP=12628.8;RPPR=3434.93;RPR=27577;RUN=1;SAF=29310;SAP=19027.1;SAR=10609;SRF=4692;SRP=2129.34;SRR=2111;TYPE=snp;technology.illumina=1	GT:AD:AO:DP:PL:QA:QR:RO	1/1:0,41:41:41:470,123,0:1619:0:0	0/1:8,6:6:14:11,0,45:237:328:8	0/0:22,0:0:22:0,66,257:0:898:22	1/1:0,160:160:160:1843,482,0:6319:0:0	0/1:10,17:17:27:314,0,67:671:406:10	1/1:0,59:59:59:688,178,0:2290:0:0	1/1:0,11:11:11:265,33,0:405:0:0	1/1:0,18:18:18:192,54,0:692:0:0	1/1:0,66:66:66:664,199,0:2593:0:0	1/1:0,116:116:116:1355,349,0:4655:0:0	1/1:0,19:19:19:212,57,0:743:0:0	0/1:43,46:46:89:356,0,129:1846:1654:43	1/1:0,76:76:76:867,229,0:2942:0:0	1/1:0,19:19:19:233,57,0:757:0:0	0/0:47,3:3:50:0,127,430:123:1865:47	1/1:0,129:129:129:1410,388,0:5108:0:0	1/1:2,37:37:39:856,94,0:1319:82:2	1/1:3,185:185:188:1867,491,0:7356:119:3	1/1:0,62:62:62:640,187,0:2410:0:0	1/1:0,56:56:56:604,169,0:2220:0:0	1/1:0,78:78:78:1073,235,0:3041:0:0	0/1:83,49:49:132:270,0,497:1975:3322:83	1/1:0,36:36:36:633,108,0:1394:0:0	1/1:0,105:105:105:1286,316,0:4092:0:0	0/0:23,5:5:28:0,43,157:164:904:23	1/1:0,56:56:56:1215,169,0:2117:0:0	1/1:0,82:82:82:1030,247,0:3252:0:0	1/1:0,64:64:64:738,193,0:2450:0:0	1/1:0,85:85:85:861,256,0:3363:0:0	1/1:0,59:59:59:727,178,0:2298:0:0	0/1:13,21:21:34:145,0,42:826:524:13	1/1:0,43:43:43:499,129,0:1707:0:0	0/1:79,50:50:129:275,0,268:1975:3166:79	1/1:0,32:32:32:428,96,0:1278:0:0	1/1:0,29:29:29:273,87,0:1141:0:0	1/1:0,26:26:26:350,78,0:1027:0:0	1/1:0,41:41:41:494,123,0:1611:0:0	1/1:0,48:48:48:593,144,0:1861:0:0	1/1:0,30:30:30:411,90,0:1174:0:0	1/1:0,52:52:52:657,157,0:2085:0:0	1/1:0,37:37:37:419,111,0:1468:0:0	1/1:0,60:60:60:576,181,0:2406:0:0	0/0:141,0:0:141:0,424,1476:0:5657:141	1/1:0,20:20:20:273,60,0:799:0:0	1/1:0,51:51:51:504,154,0:2009:0:0	1/1:0,40:40:40:472,120,0:1557:0:0	0/0:73,24:24:97:0,17,386:971:2926:73	1/1:0,98:98:98:1478,295,0:3838:0:0	1/1:0,33:33:33:719,99,0:1243:0:0	1/1:0,56:56:56:666,169,0:2138:0:0	1/1:0,11:11:11:113,33,0:447:0:0	1/1:0,65:65:65:772,196,0:2613:0:0	1/1:0,71:71:71:802,214,0:2819:0:0	1/1:0,59:59:59:785,178,0:2258:0:0	0/1:20,20:20:40:78,0,153:774:788:20	0/1:37,36:36:73:185,0,129:1421:1489:37	1/1:0,67:67:67:802,202,0:2673:0:0	1/1:0,23:23:23:200,69,0:903:0:0	1/1:0,35:35:35:505,105,0:1379:0:0	1/1:0,29:29:29:291,87,0:1145:0:0	1/1:0,54:54:54:672,163,0:2171:0:0	1/1:0,209:209:209:2582,629,0:8291:0:0	1/1:0,96:96:96:1065,289,0:3822:0:0	1/1:0,34:34:34:391,102,0:1363:0:0	1/1:0,20:20:20:285,60,0:769:0:0	1/1:0,25:25:25:396,75,0:990:0:0	1/1:0,39:39:39:471,117,0:1526:0:0	1/1:0,39:39:39:432,117,0:1566:0:0	1/1:0,17:17:17:209,51,0:685:0:0	1/1:0,21:21:21:491,63,0:803:0:0	1/1:0,33:33:33:315,99,0:1298:0:0	1/1:0,43:43:43:520,129,0:1689:0:0	0/1:53,50:50:103:180,0,231:1985:2104:53	0/1:60,27:27:87:9,0,295:1044:2412:60	1/1:0,4:4:4:36,12,0:160:0:0	1/1:0,53:53:53:704,160,0:2073:0:0	1/1:0,60:60:60:666,181,0:2341:0:0	1/1:0,27:27:27:390,81,0:1037:0:0	0/1:17,14:14:31:161,0,179:558:586:17	1/1:0,47:47:47:541,141,0:1870:0:0	0/1:57,29:29:86:75,0,270:1144:2273:57	1/1:0,21:21:21:198,63,0:840:0:0	1/1:0,57:57:57:803,172,0:2250:0:0	1/1:0,79:79:79:844,238,0:3124:0:0	1/1:0,58:58:58:683,175,0:2340:0:0	1/1:0,69:69:69:735,208,0:2751:0:0	0/1:2,4:4:6:53,0,1:155:82:2	1/1:0,127:127:127:1573,382,0:5035:0:0	1/1:0,25:25:25:420,75,0:965:0:0	1/1:0,85:85:85:926,256,0:3392:0:0	1/1:0,68:68:68:858,205,0:2669:0:0	1/1:0,76:76:76:754,229,0:2950:0:0	1/1:0,45:45:45:549,135,0:1744:0:0	0/1:8,8:8:16:56,0,10:315:328:8	1/1:1,48:48:49:549,136,0:1844:37:1	1/1:0,31:31:31:391,93,0:1202:0:0	1/1:0,47:47:47:658,141,0:1846:0:0	0/0:14,3:3:17:0,4,85:119:552:14	0/1:18,25:25:43:151,0,74:975:709:18	1/1:0,21:21:21:269,63,0:849:0:0	1/1:0,19:19:19:262,57,0:728:0:0	1/1:0,23:23:23:322,69,0:903:0:0	1/1:0,68:68:68:744,205,0:2624:0:0	0/1:25,38:38:63:281,0,37:1475:974:25	1/1:0,72:72:72:753,217,0:2847:0:0	1/1:0,59:59:59:695,178,0:2315:0:0	0/1:25,31:31:56:204,0,75:1235:984:25	1/1:0,30:30:30:443,90,0:1153:0:0	1/1:0,49:49:49:639,148,0:1937:0:0	1/1:0,116:116:116:1536,349,0:4545:0:0	1/1:0,17:17:17:136,51,0:652:0:0	1/1:0,15:15:15:339,45,0:556:0:0
29378151	3635226	29378151_3635226	C	T	114188	.	AB=0.487016;ABP=16.0926;AC=56;AF=0.257276;AN=224;AO=7543;CIGAR=1X;DP=145094;DPB=68551;DPRA=0.917037;EPP=44.7991;EPPR=1368.26;GTI=83;LEN=1;MEANALT=1.00392;MQM=13.1224;MQMR=11.5746;NS=2112;NUMALT=1;ODDS=0.00575615;PAIRED=0.844889;PAIREDR=0.873277;PAO=0;PQA=0;PQR=0;PRO=0;PROBE=SNP|RAPIDGENOMICS_3404_32655||SNP|RAPIDGENOMICS_3404_32656||SNP|RAPIDGENOMICS_3404_32657;QA=297716;QR=2253171;RO=56517;RPL=3368;RPP=190.491;RPPR=778.629;RPR=4175;RUN=1;SAF=4091;SAP=120.557;SAR=3452;SRF=29290;SRP=166.531;SRR=27227;TYPE=snp;technology.illumina=1	GT:AD:AO:DP:PL:QA:QR:RO	0/1:34,20:20:54:45,0,107:820:1328:34	0/1:7,13:13:20:94,0,16:509:287:7	0/0:10,0:0:10:0,30,129:0:401:10	0/0:50,0:0:50:0,151,571:0:2016:50	0/1:8,9:9:17:16,0,40:352:328:8	0/0:68,0:0:68:0,205,878:0:2692:68	0/0:13,0:0:13:0,39,375:0:533:13	1/1:0,35:35:35:416,105,0:1396:0:0	0/0:63,0:0:63:0,190,594:0:2534:63	0/0:74,0:0:74:0,223,730:0:2955:74	0/0:3,0:0:3:0,9,29:0:123:3	0/1:86,20:20:106:10,0,481:808:3384:86	0/0:80,0:0:80:0,241,793:0:3211:80	0/0:8,0:0:8:0,24,84:0:303:8	1/1:24,62:62:86:395,29,0:2495:932:24	0/0:81,0:0:81:0,244,772:0:3264:81	0/0:16,0:0:16:0,48,201:0:626:16	0/1:48,54:54:102:188,0,190:2169:1947:48	0/0:72,0:0:72:0,217,692:0:2873:72	0/0:30,10:10:40:0,40,212:397:1172:30	0/0:65,0:0:65:0,196,650:0:2564:65	1/1:0,38:38:38:441,114,0:1498:0:0	0/0:27,0:0:27:0,81,295:0:1058:27	0/0:96,1:1:97:0,283,930:41:3851:96	0/1:3,2:2:5:0,0,44:78:123:3	0/0:33,0:0:33:0,99,702:0:1276:33	0/1:24,27:27:51:133,0,112:1107:944:24	0/1:40,65:65:105:267,0,40:2604:1609:40	0/1:34,50:50:84:199,0,79:2027:1373:34	0/0:46,0:0:46:0,138,423:0:1886:46	1/1:15,47:47:62:311,58,0:1880:606:15	0/1:24,12:12:36:17,0,131:492:971:24	0/1:88,65:65:153:104,0,460:2583:3537:88	0/0:14,0:0:14:0,42,208:0:519:14	0/1:15,16:16:31:103,0,73:652:615:15	0/0:26,0:0:26:0,78,510:0:1026:26	0/0:20,0:0:20:0,60,198:0:812:20	0/0:37,0:0:37:0,111,485:0:1406:37	0/0:39,6:6:45:0,86,297:242:1591:39	0/0:83,0:0:83:0,250,831:0:3342:83	0/0:56,0:0:56:0,169,613:0:2242:56	0/0:44,11:11:55:0,40,296:438:1783:44	1/1:0,91:91:91:949,274,0:3617:0:0	1/1:0,3:3:3:26,9,0:123:0:0	0/0:65,0:0:65:0,196,613:0:2530:65	0/0:5,3:3:8:0,2,14:123:205:5	0/1:28,29:29:57:112,0,152:1173:1113:28	0/0:75,0:0:75:0,226,703:0:2997:75	0/1:10,8:8:18:130,0,173:309:388:10	0/0:66,0:0:66:0,199,641:0:2645:66	0/0:9,0:0:9:0,27,137:0:365:9	0/0:44,0:0:44:0,132,377:0:1746:44	0/1:33,30:30:63:99,0,112:1200:1345:33	0/1:14,22:22:36:228,0,40:869:549:14	0/1:21,25:25:46:184,0,69:994:826:21	0/0:48,0:0:48:0,144,478:0:1879:48	0/0:20,5:5:25:0,13,142:196:783:20	0/0:14,0:0:14:0,42,195:0:552:14	0/0:28,0:0:28:0,84,275:0:1144:28	0/0:17,0:0:17:0,51,187:0:685:17	0/0:59,0:0:59:0,178,664:0:2362:59	0/1:95,91:91:186:346,0,441:3701:3756:95	0/0:101,0:0:101:0,304,1136:0:4061:101	0/0:40,0:0:40:0,120,414:0:1593:40	0/0:32,0:0:32:0,96,345:0:1296:32	0/0:44,0:0:44:0,132,405:0:1760:44	1/1:6,19:19:25:213,26,0:748:246:6	0/0:34,0:0:34:0,102,355:0:1386:34	0/0:6,0:0:6:0,18,46:0:246:6	0/1:3,9:9:12:140,0,17:352:104:3	0/0:70,0:0:70:0,211,905:0:2810:70	1/1:11,29:29:40:126,0,0:1171:443:11	0/1:39,46:46:85:207,0,212:1856:1523:39	0/1:25,23:23:48:93,0,96:913:1021:25	0/0:3,0:0:3:0,9,25:0:123:3	0/0:58,0:0:58:0,175,599:0:2344:58	0/0:33,0:0:33:0,99,366:0:1297:33	0/1:12,13:13:25:103,0,16:529:484:12	0/1:7,10:10:17:65,0,44:388:287:7	0/0:41,0:0:41:0,123,380:0:1634:41	1/1:0,100:100:100:982,301,0:3976:0:0	0/0:38,0:0:38:0,114,428:0:1509:38	0/0:48,0:0:48:0,144,456:0:1931:48	0/0:69,0:0:69:0,208,699:0:2799:69	0/0:50,0:0:50:0,151,477:0:1965:50	0/0:119,0:0:119:0,358,1219:0:4752:119	1/1:0,21:21:21:190,63,0:853:0:0	0/0:105,0:0:105:0,316,1026:0:4178:105	1/1:2,12:12:14:124,23,0:474:82:2	0/1:55,69:69:124:276,0,231:2763:2211:55	0/0:54,0:0:54:0,163,580:0:2114:54	0/1:25,16:16:41:6,0,172:631:990:25	0/0:15,0:0:15:0,45,158:0:596:15	0/0:2,1:1:3:0,0,10:41:82:2	0/0:53,0:0:53:0,160,516:0:2061:53	0/0:27,0:0:27:0,81,267:0:1088:27	0/0:73,0:0:73:0,220,732:0:2953:73	0/0:15,2:2:17:0,12,101:82:589:15	0/0:21,8:8:29:0,3,149:328:853:21	0/0:22,0:0:22:0,66,208:0:885:22	0/0:34,6:6:40:0,32,210:246:1330:34	0/0:36,0:0:36:0,108,431:0:1371:36	0/1:12,5:5:17:4,0,91:192:466:12	1/1:0,49:49:49:516,148,0:1955:0:0	0/0:63,0:0:63:0,190,701:0:2452:63	0/1:26,29:29:55:129,0,102:1180:1034:26	0/1:16,23:23:39:114,0,79:916:625:16	1/1:0,38:38:38:420,114,0:1528:0:0	0/0:27,1:1:28:0,54,232:32:1085:27	0/1:32,25:25:57:87,0,142:979:1273:32	0/0:6,0:0:6:0,18,73:0:237:6	0/1:4,6:6:10:69,0,77:233:164:4
29378152	277160	29378152_277160	C	A	29253	.	AB=0.56958;ABP=162.261;AC=10;AF=0.0696594;AN=222;AO=4540;CIGAR=1X;DP=168757;DPB=66188;DPRA=1.73015;EPP=81.0762;EPPR=1982.15;GTI=9;LEN=1;MEANALT=1.02299;MQM=13.2916;MQMR=13.6721;NS=2112;NUMALT=1;ODDS=0.0901266;PAIRED=0.842511;PAIREDR=0.761769;PAO=0;PQA=0;PQR=0;PRO=0;PROBE=Intergenic|RAPIDGENOMICS_3404_27693;QA=179245;QR=2622753;RO=65407;RPL=1852;RPP=337.291;RPPR=18501.6;RPR=2688;RUN=1;SAF=2606;SAP=219.002;SAR=1934;SRF=35636;SRP=1145.01;SRR=29771;TYPE=snp;technology.illumina=1	GT:AD:AO:DP:PL:QA:QR:RO	0/0:6,0:0:6:0,18,65:0:246:6	1/1:5,22:22:27:137,22,0:889:205:5	0/0:23,0:0:23:0,69,182:0:934:23	0/0:80,0:0:80:0,241,722:0:3232:80	0/0:18,0:0:18:0,54,277:0:734:18	0/0:60,0:0:60:0,181,593:0:2429:60	0/0:19,0:0:19:0,57,529:0:738:19	0/0:8,0:0:8:0,24,175:0:314:8	0/0:16,0:0:16:0,48,273:0:656:16	0/0:58,0:0:58:0,175,520:0:2365:58	0/0:2,0:0:2:0,6,15:0:82:2	0/0:21,0:0:21:0,63,254:0:826:21	0/0:40,0:0:40:0,120,630:0:1596:40	0/0:72,0:0:72:0,217,669:0:2915:72	0/0:30,0:0:30:0,90,347:0:1208:30	0/0:52,0:0:52:0,157,796:0:2106:52	0/0:39,0:0:39:0,117,870:0:1537:39	0/0:27,0:0:27:0,81,609:0:1084:27	0/1:61,58:58:119:96,0,334:2358:2411:61	0/0:46,0:0:46:0,138,441:0:1869:46	0/0:139,0:0:139:0,418,1603:0:5585:139	0/0:21,0:0:21:0,63,405:0:852:21	0/0:32,0:0:32:0,96,443:0:1296:32	0/0:40,0:0:40:0,120,618:0:1610:40	0/0:18,0:0:18:0,54,247:0:738:18	0/0:52,0:0:52:0,157,1427:0:2078:52	1/1:13,81:81:94:631,157,0:3254:525:13	0/0:46,0:0:46:0,138,618:0:1837:46	0/0:87,0:0:87:0,262,1299:0:3519:87	0/0:42,0:0:42:0,126,603:0:1718:42	0/0:12,0:0:12:0,36,151:0:470:12	0/0:14,0:0:14:0,42,244:0:547:14	0/0:45,0:0:45:0,135,710:0:1760:45	0/0:13,0:0:13:0,39,223:0:525:13	0/0:21,0:0:21:0,63,374:0:849:21	0/1:14,2:2:16:11,0,291:82:570:14	0/0:9,0:0:9:0,27,168:0:356:9	0/0:83,0:0:83:0,250,792:0:3364:83	0/0:32,0:0:32:0,96,428:0:1278:32	1/1:17,75:75:92:536,70,0:3010:685:17	0/0:66,0:0:66:0,199,1266:0:2654:66	0/0:31,0:0:31:0,93,511:0:1215:31	0/0:126,0:0:126:0,379,1387:0:5055:126	0/0:8,0:0:8:0,24,135:0:319:8	0/0:87,0:0:87:0,262,784:0:3502:87	0/0:2,0:0:2:0,6,19:0:82:2	0/0:38,0:0:38:0,114,657:0:1523:38	0/0:41,0:0:41:0,123,579:0:1668:41	0/0:25,0:0:25:0,75,788:0:987:25	0/0:42,0:0:42:0,126,711:0:1668:42	0/0:1,0:0:1:0,3,9:0:41:1	0/0:32,0:0:32:0,96,489:0:1207:32	0/0:122,0:0:122:0,367,1408:0:4928:122	0/0:64,0:0:64:0,193,975:0:2546:64	0/0:125,0:0:125:0,376,1385:0:5023:125	0/0:29,0:0:29:0,87,484:0:1135:29	0/0:55,0:0:55:0,166,568:0:2226:55	0/0:37,0:0:37:0,111,398:0:1504:37	0/0:49,0:0:49:0,148,499:0:1953:49	0/0:21,0:0:21:0,63,340:0:843:21	0/0:33,0:0:33:0,99,313:0:1331:33	0/0:156,0:0:156:0,470,2228:0:6340:156	0/0:90,0:0:90:0,271,940:0:3566:90	0/0:113,0:0:113:0,340,1312:0:4540:113	0/0:11,0:0:11:0,33,146:0:447:11	0/0:5,0:0:5:0,15,78:0:205:5	0/0:30,0:0:30:0,90,510:0:1212:30	0/0:48,0:0:48:0,144,516:0:1935:48	0/0:7,0:0:7:0,21,172:0:287:7	0/0:24,0:0:24:0,72,686:0:925:24	0/0:49,0:0:49:0,148,772:0:1992:49	0/0:35,0:0:35:0,105,498:0:1383:35	0/0:21,0:0:21:0,63,310:0:836:21	0/0:93,0:0:93:0,280,960:0:3758:93	0/1:1,7:7:8:48,0,3:273:41:1	0/0:29,0:0:29:0,87,301:0:1136:29	0/0:8,0:0:8:0,24,86:0:328:8	0/0:18,0:0:18:0,54,215:0:725:18	0/0:21,0:0:21:0,63,384:0:822:21	0/0:17,0:0:17:0,51,333:0:693:17	0/0:66,0:0:66:0,199,963:0:2623:66	0/0:62,0:0:62:0,187,610:0:2491:62	0/0:27,0:0:27:0,81,290:0:1061:27	0/0:24,0:0:24:0,72,428:0:975:24	0/0:62,0:0:62:0,187,842:0:2493:62	0/0:138,0:0:138:0,415,1478:0:5594:138	0/0:6,0:0:6:0,18,63:0:246:6	0/0:54,0:0:54:0,163,907:0:2206:54	0/0:15,0:0:15:0,45,321:0:607:15	0/0:36,0:0:36:0,108,543:0:1437:36	0/0:56,0:0:56:0,169,572:0:2254:56	0/0:77,0:0:77:0,232,915:0:3123:77	0/0:40,0:0:40:0,120,582:0:1558:40	0/0:14,0:0:14:0,42,107:0:574:14	0/0:94,0:0:94:0,283,1069:0:3811:94	0/0:10,0:0:10:0,30,168:0:397:10	0/1:101,57:57:158:45,0,520:2280:4067:101	0/0:12,0:0:12:0,36,180:0:488:12	./.:.:.:.:.:.:.:.	0/0:13,0:0:13:0,39,278:0:512:13	0/0:12,0:0:12:0,36,143:0:488:12	0/0:43,0:0:43:0,129,414:0:1735:43	0/0:32,0:0:32:0,96,292:0:1299:32	0/0:16,0:0:16:0,48,241:0:652:16	0/0:28,0:0:28:0,84,378:0:1108:28	0/0:19,0:0:19:0,57,345:0:770:19	0/0:11,0:0:11:0,33,114:0:443:11	0/0:13,0:0:13:0,39,165:0:519:13	0/0:83,0:0:83:0,250,830:0:3338:83	0/0:23,0:0:23:0,69,387:0:930:23	0/0:5,0:0:5:0,15,46:0:205:5	0/0:13,0:0:13:0,39,307:0:498:13
29378152	277277	29378152_277277	C	T	17745.2	.	AB=0.446575;ABP=21.1079;AC=0;AF=0.0102167;AN=224;AO=334;CIGAR=1X;DP=171580;DPB=63701;DPRA=0.832222;EPP=8.10741;EPPR=221.777;GTI=15;LEN=1;MEANALT=1;MQM=21.4102;MQMR=16.0795;NS=2112;NUMALT=1;ODDS=0.023963;PAIRED=0.44012;PAIREDR=0.680156;PAO=0;PQA=0;PQR=0;PRO=0;PROBE=Intergenic|RAPIDGENOMICS_3404_27693;QA=13221;QR=2533812;RO=63134;RPL=216;RPP=65.4499;RPPR=32074.2;RPR=118;RUN=1;SAF=63;SAP=284.287;SAR=271;SRF=16653;SRP=30604.3;SRR=46481;TYPE=snp;technology.illumina=1	GT:AD:AO:DP:PL:QA:QR:RO	0/0:10,0:0:10:0,30,202:0:397:10	0/0:14,0:0:14:0,42,227:0:566:14	0/0:9,0:0:9:0,27,74:0:365:9	0/0:61,0:0:61:0,184,748:0:2467:61	0/0:13,0:0:13:0,39,239:0:533:13	0/0:50,0:0:50:0,151,723:0:2025:50	0/0:21,0:0:21:0,63,562:0:831:21	0/0:7,0:0:7:0,21,171:0:287:7	0/0:31,0:0:31:0,93,583:0:1259:31	0/0:55,0:0:55:0,166,729:0:2181:55	0/0:8,0:0:8:0,24,106:0:328:8	0/0:28,0:0:28:0,84,521:0:1131:28	0/0:37,0:0:37:0,111,648:0:1504:37	0/0:36,0:0:36:0,108,416:0:1383:36	0/0:45,0:0:45:0,135,751:0:1787:45	0/0:67,0:0:67:0,202,1147:0:2707:67	0/0:42,0:0:42:0,126,962:0:1678:42	0/0:26,0:0:26:0,78,505:0:1049:26	0/0:82,0:0:82:0,247,742:0:3315:82	0/0:58,0:0:58:0,175,759:0:2346:58	0/0:90,0:0:90:0,271,1273:0:3594:90	0/0:44,0:0:44:0,132,785:0:1761:44	0/0:39,0:0:39:0,117,543:0:1573:39	0/0:64,0:0:64:0,193,879:0:2607:64	0/0:22,0:0:22:0,66,260:0:866:22	0/0:65,0:0:65:0,196,1719:0:2554:65	0/0:74,0:0:74:0,223,824:0:3014:74	0/0:68,0:0:68:0,205,1057:0:2746:68	0/0:78,0:0:78:0,235,1203:0:3141:78	0/0:49,0:0:49:0,148,826:0:1958:49	0/0:23,0:0:23:0,69,401:0:922:23	0/0:31,0:0:31:0,93,755:0:1267:31	0/0:87,0:0:87:0,262,1622:0:3488:87	0/0:25,0:0:25:0,75,536:0:1017:25	0/0:35,0:0:35:0,105,619:0:1367:35	0/0:11,0:0:11:0,33,105:0:438:11	0/0:20,0:0:20:0,60,356:0:820:20	0/0:27,0:0:27:0,81,242:0:1068:27	0/0:34,0:0:37:0,102,513:0:1378:34	0/0:96,0:0:96:0,289,1288:0:3870:96	0/0:61,0:0:61:0,184,1153:0:2473:61	0/0:38,0:0:38:0,114,675:0:1498:38	0/0:94,0:0:94:0,283,1105:0:3778:94	0/0:10,0:0:10:0,30,185:0:388:10	0/0:24,0:0:24:0,72,213:0:976:24	0/0:7,0:0:7:0,21,126:0:287:7	0/0:48,0:0:48:0,144,699:0:1938:48	0/0:61,0:0:61:0,184,1318:0:2430:61	0/0:31,0:0:31:0,93,856:0:1245:31	0/0:36,0:0:36:0,108,567:0:1431:36	0/0:1,0:0:1:0,3,8:0:41:1	0/0:54,0:0:54:0,163,867:0:2138:54	0/0:98,0:0:98:0,295,1234:0:3925:98	0/0:39,0:0:39:0,117,586:0:1575:39	0/0:90,0:0:94:0,271,1222:0:3623:90	0/0:55,0:0:55:0,166,993:0:2220:55	0/0:54,0:0:54:0,163,632:0:2174:54	0/0:44,0:0:44:0,132,478:0:1770:44	0/0:59,0:0:59:0,178,829:0:2394:59	0/0:17,0:0:17:0,51,273:0:697:17	0/0:24,0:0:24:0,72,244:0:980:24	0/0:139,0:0:139:0,418,1853:0:5586:139	0/0:126,0:0:126:0,379,1339:0:5038:126	0/0:76,0:0:76:0,229,905:0:3041:76	0/0:19,0:0:19:0,57,305:0:779:19	0/0:16,0:0:16:0,48,360:0:642:16	0/0:42,0:0:42:0,126,740:0:1705:42	0/0:52,0:0:52:0,157,535:0:2112:52	0/0:4,1:1:5:0,7,108:32:164:4	0/0:19,0:0:19:0,57,483:0:762:19	0/0:59,0:0:59:0,178,882:0:2360:59	0/0:51,0:0:51:0,154,799:0:2001:51	0/0:44,0:0:44:0,132,751:0:1800:44	0/0:73,0:0:73:0,220,844:0:2902:73	0/0:1,0:0:1:0,3,20:0:41:1	0/0:50,0:0:50:0,151,651:0:2029:50	0/0:34,0:0:34:0,102,437:0:1377:34	0/0:25,0:0:25:0,75,319:0:995:25	0/0:24,0:0:24:0,72,430:0:950:24	0/0:40,0:0:40:0,120,784:0:1624:40	0/0:120,0:0:120:0,361,1966:0:4795:120	0/0:37,0:0:37:0,111,413:0:1455:37	0/0:47,0:0:47:0,141,786:0:1889:47	0/0:20,0:0:20:0,60,336:0:820:20	0/0:35,0:0:35:0,105,377:0:1409:35	0/0:84,0:0:84:0,253,837:0:3402:84	0/0:12,0:0:12:0,36,116:0:488:12	0/0:92,0:0:92:0,277,1680:0:3725:92	0/0:15,0:0:15:0,45,324:0:615:15	0/0:51,0:0:51:0,154,844:0:2079:51	0/0:49,0:0:49:0,148,481:0:1984:49	0/0:63,0:0:63:0,190,801:0:2489:63	0/0:70,0:0:70:0,211,855:0:2810:70	0/0:12,0:0:12:0,36,131:0:492:12	0/0:82,0:0:82:0,247,1055:0:3291:82	0/0:20,0:0:20:0,60,290:0:816:20	0/0:91,0:0:91:0,274,934:0:3623:91	0/0:22,0:0:22:0,66,333:0:875:22	0/0:9,0:0:9:0,27,245:0:350:9	0/0:16,0:0:16:0,48,354:0:643:16	0/0:38,0:0:38:0,114,677:0:1526:38	0/0:51,0:0:51:0,154,474:0:2031:51	0/0:19,0:0:19:0,57,222:0:767:19	0/0:27,0:0:27:0,81,395:0:1076:27	0/0:30,0:0:30:0,90,545:0:1195:30	0/0:33,0:0:33:0,99,582:0:1333:33	0/0:23,0:0:23:0,69,393:0:935:23	0/0:12,0:0:12:0,36,119:0:474:12	0/0:54,0:0:54:0,163,588:0:2202:54	0/0:17,0:0:17:0,51,315:0:684:17	0/0:6,0:0:6:0,18,49:0:246:6	0/0:24,0:0:24:0,72,629:0:948:24
29378155	437247	29378155_437247	C	T	182956	.	AB=0.473586;ABP=146.516;AC=60;AF=0.332508;AN=224;AO=18514;CIGAR=1X;DP=258384;DPB=116668;DPRA=0.914011;EPP=822.941;EPPR=3038.85;GTI=70;LEN=1;MEANALT=1.0134;MQM=13.3404;MQMR=11.4977;NS=2112;NUMALT=1;ODDS=0.0239767;PAIRED=0.850546;PAIREDR=0.87461;PAO=0;PQA=0;PQR=0;PRO=0;PROBE=SNP|RAPIDGENOMICS_3404_38892;QA=720071;QR=3352361;RO=83755;RPL=9709;RPP=98.86;RPPR=221.202;RPR=8805;RUN=1;SAF=8990;SAP=36.4557;SAR=9524;SRF=41363;SRP=30.4623;SRR=42392;TYPE=snp;technology.illumina=1	GT:AD:AO:DP:PL:QA:QR:RO	0/1:43,33:33:76:162,0,213:1309:1701:43	0/0:29,0:0:29:0,87,308:0:1185:29	0/1:14,11:11:25:43,0,64:425:570:14	0/0:186,0:0:186:0,560,1879:0:7467:186	1/1:0,17:17:17:262,51,0:621:0:0	1/1:0,102:102:102:951,307,0:4097:0:0	0/1:4,5:5:9:72,0,62:182:150:4	1/1:1,8:8:9:63,19,0:284:41:1	0/0:73,0:0:73:0,220,677:0:2923:73	0/1:68,109:109:177:472,0,54:4280:2703:68	0/1:4,3:3:7:3,0,9:123:164:4	0/1:73,42:42:115:77,0,474:1658:2906:73	0/0:127,0:0:127:0,382,1270:0:5085:127	0/1:20,13:13:33:22,0,164:525:794:20	0/0:69,0:0:69:0,208,655:0:2713:69	0/0:179,80:80:259:0,13,1038:3145:7173:179	0/1:13,13:13:26:252,0,241:506:521:13	0/0:197,0:0:197:0,593,1982:0:7790:197	1/1:0,78:78:78:807,235,0:3105:0:0	0/1:37,49:49:86:261,0,113:1981:1456:37	0/1:47,58:58:105:281,0,86:2296:1903:47	0/1:49,74:74:123:365,0,107:2966:1954:49	1/1:0,34:34:34:337,102,0:1364:0:0	1/1:0,126:126:126:1399,379,0:4887:0:0	0/0:29,12:12:41:0,14,261:466:1168:29	1/1:0,52:52:52:1092,157,0:2077:0:0	0/0:64,28:28:92:0,2,348:1087:2599:64	0/0:155,0:0:155:0,467,1459:0:6209:155	0/1:63,59:59:122:186,0,269:2255:2546:63	0/0:102,0:0:102:0,307,1005:0:4045:102	0/0:43,0:0:43:0,129,508:0:1737:43	0/1:31,39:39:70:137,0,150:1534:1250:31	0/0:157,0:0:157:0,473,1524:0:6303:157	0/0:22,0:0:22:0,66,219:0:898:22	0/0:64,0:0:64:0,193,630:0:2595:64	0/0:11,0:0:11:0,33,94:0:429:11	0/1:28,31:31:59:164,0,164:1254:1094:28	0/0:96,0:0:96:0,289,893:0:3796:96	0/0:38,0:0:38:0,114,392:0:1541:38	0/0:112,0:0:112:0,337,1164:0:4488:112	0/0:80,0:0:80:0,241,725:0:3187:80	0/0:93,0:0:93:0,280,1000:0:3762:93	0/0:119,0:0:119:0,358,1220:0:4790:119	0/0:10,0:0:10:0,30,132:0:388:10	0/1:50,16:16:66:0,0,313:633:2025:50	0/0:41,0:0:41:0,123,395:0:1633:41	0/0:94,26:26:120:0,126,654:1030:3677:94	0/1:75,66:66:141:253,0,263:2603:2952:75	0/1:30,19:19:49:249,0,450:727:1161:30	0/0:39,12:12:51:0,2,211:474:1513:39	0/0:18,0:0:18:0,54,158:0:734:18	0/0:121,0:0:121:0,364,1178:0:4807:121	0/1:56,89:89:145:344,0,92:3543:2264:56	0/1:24,27:27:51:272,0,273:1072:944:24	0/1:69,62:62:131:164,0,310:2469:2727:69	0/0:118,0:0:118:0,355,1117:0:4736:118	0/0:75,0:0:75:0,226,832:0:3023:75	0/1:19,37:37:56:188,0,45:1474:763:19	0/0:23,9:9:32:0,21,197:369:935:23	0/0:32,0:0:33:0,96,385:0:1278:32	0/1:29,36:36:65:190,0,113:1429:1155:29	1/1:0,185:185:185:1871,557,0:7226:0:0	0/0:226,0:0:226:0,680,2304:0:9077:226	0/0:83,0:0:84:0,250,973:0:3323:83	0/0:29,12:12:41:0,4,204:488:1150:29	1/1:0,31:31:31:357,93,0:1225:0:0	0/0:48,0:0:48:0,144,518:0:1896:48	0/0:48,15:15:63:0,13,293:611:1868:48	0/0:13,2:2:15:0,15,80:69:516:13	0/1:13,7:7:20:106,0,216:279:493:13	0/0:73,0:0:73:0,220,743:0:2854:73	0/0:87,0:0:87:0,262,983:0:3499:87	0/0:160,0:0:160:0,482,1575:0:6365:160	0/0:70,0:0:70:0,211,632:0:2822:70	0/0:20,0:0:20:0,60,171:0:808:20	0/0:54,0:0:54:0,163,514:0:2146:54	0/0:95,0:0:95:0,286,940:0:3799:95	0/0:49,0:0:49:0,148,503:0:1980:49	0/0:26,1:1:27:0,48,447:41:1003:26	0/0:92,0:0:92:0,277,839:0:3681:92	0/0:213,0:0:213:0,641,2002:0:8535:213	1/1:0,25:25:25:299,75,0:977:0:0	0/0:32,7:7:39:0,19,247:283:1277:32	0/0:82,0:0:82:0,247,767:0:3262:82	0/1:21,39:39:60:211,0,60:1551:827:21	0/0:229,0:0:229:0,689,2461:0:9132:229	1/1:3,20:20:23:185,47,0:771:123:3	0/1:53,54:54:107:225,0,220:2164:2081:53	0/1:9,8:8:17:86,0,58:328:365:9	0/1:54,76:76:130:388,0,114:3075:2139:54	0/0:50,0:0:50:0,151,512:0:2042:50	1/1:0,48:48:48:462,144,0:1883:0:0	0/1:25,17:17:42:35,0,150:667:958:25	0/0:28,0:0:28:0,84,231:0:1140:28	0/0:115,0:0:115:0,346,1063:0:4608:115	0/0:41,0:0:41:0,123,409:0:1651:41	0/1:55,58:58:114:238,0,217:2253:2183:55	0/1:10,18:18:28:71,0,16:698:406:10	0/0:16,8:8:24:0,10,90:275:636:16	0/1:27,26:26:53:103,0,228:1037:1095:27	0/1:8,9:9:17:16,0,18:346:310:8	0/1:10,14:14:24:64,0,21:570:396:10	0/1:21,21:21:42:94,0,69:844:835:21	0/0:37,15:15:52:0,9,203:598:1496:37	0/1:26,53:53:79:331,0,26:2125:1053:26	0/1:72,98:98:171:668,0,225:3927:2837:72	0/0:59,0:0:59:0,178,554:0:2343:59	0/0:21,0:0:22:0,63,201:0:844:21	0/0:55,0:0:55:0,166,635:0:2210:55	0/0:130,0:0:130:0,391,1222:0:5245:130	0/0:42,0:0:42:0,126,464:0:1657:42	0/0:32,0:0:32:0,96,814:0:1275:32
29378159	325720	29378159_325720	A	G	324269	.	AB=0.479489;ABP=51.6467;AC=129;AF=0.539319;AN=224;AO=18723;CIGAR=1X;DP=163275;DPB=73251;DPRA=0.91997;EPP=1134.17;EPPR=1038.96;GTI=28;LEN=1;MEANALT=1.00788;MQM=13.1898;MQMR=11.213;NS=2112;NUMALT=1;ODDS=0.0201677;PAIRED=0.844363;PAIREDR=0.878852;PAO=0;PQA=0;PQR=0;PRO=0;PROBE=SNP|RAPIDGENOMICS_3404_31036;QA=735936;QR=1335167;RO=33521;RPL=8975;RPP=72.311;RPPR=5.83993;RPR=9748;RUN=1;SAF=9791;SAP=88.5889;SAR=8932;SRF=16866;SRP=5.89435;SRR=16655;TYPE=snp;technology.illumina=1	GT:AD:AO:DP:PL:QA:QR:RO	0/0:24,8:8:32:0,8,169:297:933:24	0/1:19,9:9:28:0,0,61:360:770:19	1/1:8,21:21:29:100,1,0:853:297:8	0/0:76,0:0:76:0,229,727:0:3016:76	0/1:12,12:12:24:83,0,115:492:447:12	0/0:78,0:0:78:0,235,746:0:3075:78	0/0:12,0:0:12:0,36,141:0:471:12	0/1:5,4:4:9:72,0,26:151:205:5	0/1:39,27:27:66:145,0,245:1075:1531:39	1/1:0,93:93:93:1056,280,0:3739:0:0	0/1:8,7:7:15:23,0,47:287:312:8	1/1:11,28:28:39:141,13,0:1132:443:11	0/1:47,35:35:82:128,0,157:1405:1850:47	1/1:0,38:38:38:396,114,0:1531:0:0	0/1:25,42:42:67:305,0,37:1702:975:25	0/1:47,56:56:103:252,0,122:2249:1850:47	0/0:31,0:0:31:0,93,641:0:1184:31	1/1:0,98:98:98:897,295,0:3916:0:0	0/1:79,46:46:125:26,0,584:1823:3154:79	0/1:50,28:28:78:7,0,287:1122:2012:50	0/1:40,15:15:56:23,0,217:583:1585:40	0/1:64,36:36:100:47,0,237:1413:2517:64	1/1:0,25:25:25:274,75,0:986:0:0	1/1:0,102:102:102:952,307,0:4080:0:0	1/1:4,12:12:16:120,19,0:492:155:4	1/1:0,54:54:54:914,163,0:2097:0:0	1/1:0,57:57:57:603,172,0:2285:0:0	0/0:110,0:0:110:0,331,1054:0:4417:110	1/1:0,102:102:102:1010,307,0:4136:0:0	0/0:46,18:18:64:0,51,438:725:1826:46	1/1:0,30:30:30:271,90,0:1185:0:0	1/1:0,39:39:39:348,117,0:1546:0:0	0/1:77,64:64:141:242,0,291:2568:3026:77	1/1:0,32:32:32:359,96,0:1295:0:0	1/1:0,12:12:12:139,36,0:465:0:0	0/1:1,5:5:6:134,0,16:205:41:1	0/0:64,0:0:64:0,193,591:0:2599:64	1/1:0,40:40:40:425,120,0:1582:0:0	1/1:0,83:83:83:783,250,0:3278:0:0	1/1:0,66:66:66:649,199,0:2600:0:0	1/1:0,34:34:34:310,102,0:1374:0:0	0/1:17,18:18:36:104,0,145:734:671:17	1/1:0,130:130:130:1320,391,0:5220:0:0	1/1:0,20:20:20:187,60,0:812:0:0	0/1:48,41:41:89:101,0,155:1629:1894:48	0/1:11,18:18:29:123,0,23:702:447:11	0/0:38,20:20:58:0,5,115:812:1546:38	0/0:61,31:31:92:0,5,430:1223:2436:61	1/1:0,36:36:36:740,108,0:1401:0:0	1/1:0,51:51:51:518,154,0:2044:0:0	0/1:2,1:1:3:23,0,10:37:73:2	0/1:24,30:30:54:111,0,71:1218:936:24	0/1:45,34:34:79:100,0,221:1354:1739:45	1/1:0,42:42:42:638,126,0:1678:0:0	1/1:0,65:65:65:733,196,0:2609:0:0	1/1:0,43:43:43:446,129,0:1725:0:0	0/1:7,7:7:14:14,0,15:287:283:7	1/1:0,31:31:31:342,93,0:1174:0:0	1/1:0,46:46:46:430,138,0:1793:0:0	1/1:0,18:18:18:166,54,0:729:0:0	1/1:0,71:71:71:647,214,0:2865:0:0	1/1:0,176:176:176:1748,530,0:7007:0:0	0/0:61,0:0:61:0,184,608:0:2445:61	1/1:0,57:57:57:465,172,0:2291:0:0	0/1:12,15:15:27:54,0,60:588:488:12	0/1:13,11:11:24:20,0,56:434:510:13	0/0:44,14:14:58:0,35,282:553:1739:44	0/1:39,24:24:63:139,0,130:956:1547:39	0/1:14,14:14:28:102,0,19:548:574:14	1/1:0,21:21:21:577,63,0:803:0:0	0/1:58,44:44:102:96,0,319:1737:2352:58	0/0:38,0:0:38:0,114,377:0:1530:38	0/0:138,0:0:138:0,415,1394:0:5500:138	1/1:0,53:53:53:524,160,0:2131:0:0	0/0:2,0:0:2:0,6,18:0:82:2	0/0:34,10:10:44:0,52,206:410:1277:34	0/1:13,29:29:42:256,0,6:1169:516:13	1/1:0,15:15:15:167,45,0:583:0:0	1/1:0,16:16:16:181,48,0:632:0:0	0/0:27,10:10:37:0,22,171:402:1085:27	0/0:126,0:0:129:0,379,1284:0:5063:126	0/1:18,16:16:34:15,0,152:644:716:18	1/1:0,26:26:26:282,78,0:1052:0:0	0/0:58,28:28:87:0,23,288:1127:2270:58	0/1:12,26:26:38:129,0,33:1034:471:12	0/1:65,58:58:123:202,0,311:2293:2567:65	0/1:1,10:10:11:51,0,1:410:41:1	1/1:0,66:66:66:596,199,0:2621:0:0	0/1:6,11:11:17:134,0,42:434:246:6	1/1:0,101:101:101:1046,304,0:4038:0:0	0/1:31,33:33:64:137,0,168:1312:1236:31	0/1:32,34:34:66:154,0,219:1369:1283:32	0/1:15,20:20:35:67,0,65:812:603:15	1/1:4,12:12:16:49,2,0:492:150:4	0/1:16,44:44:60:287,0,2:1769:629:16	0/1:29,12:12:41:38,0,145:474:1156:29	1/1:0,36:36:36:397,108,0:1455:0:0	1/1:0,41:41:41:411,123,0:1620:0:0	0/1:9,12:12:21:125,0,49:484:361:9	0/0:14,0:0:14:0,42,148:0:561:14	0/0:49,0:0:49:0,148,505:0:1931:49	0/0:20,5:5:25:0,13,113:205:816:20	1/1:0,19:19:19:176,57,0:757:0:0	1/1:0,21:21:21:278,63,0:853:0:0	0/1:21,16:16:37:100,0,156:647:831:21	0/1:78,51:51:129:186,0,322:2064:3088:78	0/0:39,0:0:39:0,117,310:0:1545:39	0/1:3,12:12:15:98,0,2:488:123:3	0/0:48,0:0:48:0,144,498:0:1938:48	0/0:28,7:7:35:0,23,203:283:1128:28	0/0:34,0:0:34:0,102,268:0:1374:34	0/0:35,0:0:35:0,105,647:0:1409:35
29378159	544377	29378159_544377	A	C	208755	.	AB=0.493484;ABP=6.80246;AC=118;AF=0.463135;AN=224;AO=13036;CIGAR=1X;DP=126880;DPB=58959;DPRA=1.04237;EPP=898.039;EPPR=1280.96;GTI=73;LEN=1;MEANALT=1.00436;MQM=13.7377;MQMR=12.3997;NS=2112;NUMALT=1;ODDS=0.0178815;PAIRED=0.837067;PAIREDR=0.853319;PAO=0;PQA=0;PQR=0;PRO=0;PROBE=SNP|RAPIDGENOMICS_3404_31039||SNP|RAPIDGENOMICS_3404_31040||SNP|RAPIDGENOMICS_3404_31041;QA=513819;QR=1164896;RO=29363;RPL=4386;RPP=3031.63;RPPR=9474.46;RPR=8650;RUN=1;SAF=8825;SAP=3549.23;SAR=4211;SRF=18418;SRP=4132.95;SRR=10945;TYPE=snp;technology.illumina=1	GT:AD:AO:DP:PL:QA:QR:RO	0/1:15,25:25:40:88,0,9:1005:615:15	0/1:15,13:13:28:37,0,45:525:611:15	0/0:18,0:0:18:0,54,160:0:730:18	0/0:108,0:0:108:0,325,974:0:4285:108	1/1:5,9:9:14:70,1,0:357:196:5	0/0:76,0:0:76:0,229,847:0:2994:76	0/0:9,0:0:9:0,27,146:0:343:9	0/1:4,13:13:17:112,0,16:519:164:4	0/1:13,11:11:24:20,0,34:440:529:13	1/1:8,75:75:83:721,177,0:2992:310:8	1/1:3,6:6:9:42,5,0:246:119:3	0/1:55,38:38:93:59,0,301:1538:2211:55	0/1:26,29:29:55:152,0,112:1116:1025:26	0/1:10,11:11:21:83,0,46:423:402:10	0/1:40,23:23:63:79,0,248:931:1613:40	0/1:32,34:34:66:137,0,183:1367:1250:32	0/0:17,0:0:17:0,51,533:0:671:17	1/1:0,90:90:90:1005,271,0:3587:0:0	0/1:34,50:50:84:421,0,80:1987:1377:34	0/1:10,33:33:43:144,0,11:1304:402:10	0/1:39,40:40:79:206,0,165:1597:1554:39	0/1:36,33:33:69:94,0,171:1340:1450:36	1/1:0,20:20:20:249,60,0:807:0:0	0/1:61,31:31:92:2,0,574:1207:2410:61	0/1:13,16:16:29:72,0,63:647:506:13	1/1:0,41:41:41:692,123,0:1615:0:0	1/1:0,40:40:40:369,120,0:1595:0:0	0/0:60,4:4:64:0,157,597:164:2448:60	1/1:0,85:85:85:850,256,0:3403:0:0	0/0:53,0:0:53:0,160,594:0:2078:53	0/1:4,9:9:13:112,0,29:356:155:4	0/1:6,13:13:19:82,0,2:529:224:6	0/0:63,20:20:83:0,45,417:808:2498:63	0/0:12,0:0:12:0,36,187:0:474:12	1/1:0,57:57:57:618,172,0:2246:0:0	0/1:6,7:7:13:98,0,64:263:246:6	0/0:49,0:0:49:0,148,452:0:1935:49	1/1:0,49:49:49:544,148,0:1902:0:0	1/1:0,36:36:36:480,108,0:1442:0:0	1/1:0,65:65:65:642,196,0:2611:0:0	1/1:0,43:43:43:440,129,0:1738:0:0	0/0:39,0:0:39:0,117,499:0:1582:39	1/1:0,79:79:79:975,238,0:3174:0:0	1/1:0,17:17:17:231,51,0:684:0:0	0/0:62,0:0:62:0,187,645:0:2472:62	0/1:4,20:20:24:99,0,30:807:164:4	0/0:38,0:0:38:0,114,439:0:1529:38	0/1:24,27:27:51:123,0,49:1086:980:24	0/1:9,8:8:17:83,0,213:284:361:9	1/1:0,20:20:20:212,60,0:803:0:0	0/0:5,0:0:5:0,15,43:0:201:5	0/1:18,15:15:33:52,0,131:611:730:18	1/1:31,87:87:118:608,26,0:3445:1236:31	1/1:0,21:21:21:315,63,0:818:0:0	0/1:26,19:19:45:66,0,250:727:1054:26	1/1:0,58:58:58:656,175,0:2319:0:0	0/0:34,10:10:44:0,35,233:387:1338:34	1/1:0,20:20:20:263,60,0:807:0:0	1/1:0,30:30:30:275,90,0:1204:0:0	1/1:0,28:28:28:290,84,0:1132:0:0	1/1:6,20:20:26:136,17,0:808:238:6	1/1:0,116:116:116:1330,349,0:4665:0:0	0/0:64,0:0:64:0,193,677:0:2539:64	1/1:0,38:38:38:408,114,0:1528:0:0	0/1:22,11:11:33:27,0,159:402:876:22	0/1:36,19:19:55:85,0,194:771:1424:36	0/1:23,11:11:34:24,0,180:433:867:23	1/1:4,27:27:31:209,64,0:1090:160:4	0/1:13,12:12:25:29,0,50:484:520:13	1/1:0,29:29:29:656,87,0:1117:0:0	0/0:51,0:0:51:0,154,468:0:1966:51	0/0:41,1:1:42:0,118,369:32:1637:41	0/0:80,0:0:80:0,241,734:0:3195:80	1/1:0,69:69:69:655,208,0:2773:0:0	0/0:4,0:0:4:0,12,33:0:164:4	0/0:28,9:9:37:0,24,224:369:1085:28	0/1:21,10:10:31:35,0,133:410:813:21	1/1:0,15:15:15:149,45,0:615:0:0	1/1:0,12:12:12:175,36,0:452:0:0	0/1:18,18:18:36:88,0,47:734:674:18	0/0:78,0:0:78:0,235,803:0:3141:78	0/0:17,6:6:23:0,9,93:242:638:17	1/1:0,29:29:29:301,87,0:1167:0:0	0/1:23,57:57:80:284,0,37:2270:923:23	0/0:60,0:0:60:0,181,827:0:2386:60	0/1:33,30:30:63:119,0,173:1204:1312:33	0/0:6,1:1:7:0,12,46:41:242:6	1/1:0,90:90:90:853,271,0:3643:0:0	0/1:10,8:8:18:115,0,142:320:396:10	1/1:0,120:120:120:1180,361,0:4848:0:0	0/1:12,7:7:19:66,0,53:287:480:12	0/1:5,11:11:16:75,0,6:420:205:5	0/1:24,20:20:44:147,0,72:799:951:24	0/0:1,0:0:1:0,3,9:0:41:1	0/1:18,29:29:47:96,0,27:1149:721:18	0/1:14,11:11:25:32,0,65:443:570:14	1/1:0,33:33:33:300,99,0:1313:0:0	1/1:0,20:20:20:202,60,0:811:0:0	0/0:12,4:4:16:0,11,127:160:492:12	0/0:14,0:0:14:0,42,115:0:574:14	0/0:18,0:0:18:0,54,210:0:738:18	0/1:12,25:25:37:192,0,1:973:479:12	1/1:0,24:24:24:269,72,0:958:0:0	1/1:0,56:56:56:554,169,0:2284:0:0	1/1:7,28:28:35:218,42,0:1125:273:7	0/1:44,44:44:88:218,0,182:1747:1727:44	0/0:21,0:0:21:0,63,255:0:803:21	1/1:1,36:36:37:313,102,0:1438:41:1	0/0:27,0:0:27:0,81,333:0:1077:27	0/1:17,42:42:59:316,0,26:1696:684:17	0/0:18,0:0:18:0,54,252:0:720:18	0/0:18,0:0:18:0,54,436:0:699:18
29378159	2933944	29378159_2933944	T	A	27345.1	.	AB=0.445547;ABP=106.828;AC=16;AF=0.0751856;AN=224;AO=2385;CIGAR=1X;DP=161284;DPB=69754;DPRA=0.954653;EPP=39.7942;EPPR=2609.44;GTI=89;LEN=1;MEANALT=1.00775;MQM=16.0017;MQMR=12.2446;NS=2112;NUMALT=1;ODDS=0.00376497;PAIRED=0.754298;PAIREDR=0.851877;PAO=0;PQA=0;PQR=0;PRO=0;PROBE=SNP|RAPIDGENOMICS_3404_31045||SNP|RAPIDGENOMICS_3404_31046||SNP|RAPIDGENOMICS_3404_31047||SNP|RAPIDGENOMICS_3404_31048;QA=94255;QR=2613928;RO=65385;RPL=1386;RPP=139.371;RPPR=15253.4;RPR=999;RUN=1;SAF=1008;SAP=126.981;SAR=1377;SRF=27406;SRP=3715.56;SRR=37979;TYPE=snp;technology.illumina=1	GT:AD:AO:DP:PL:QA:QR:RO	0/0:34,0:0:34:0,102,454:0:1359:34	0/0:26,0:0:26:0,78,437:0:1049:26	0/0:6,1:1:7:0,12,63:41:246:6	0/0:81,0:0:81:0,244,866:0:3248:81	0/0:16,0:0:16:0,48,326:0:648:16	0/0:81,0:0:81:0,244,875:0:3220:81	0/0:13,0:0:13:0,39,366:0:520:13	0/0:5,0:0:5:0,15,106:0:201:5	0/0:51,0:0:51:0,154,466:0:2061:51	0/0:88,0:0:88:0,265,962:0:3512:88	0/0:10,0:0:10:0,30,93:0:401:10	0/0:37,0:0:37:0,111,329:0:1501:37	0/0:78,0:0:78:0,235,913:0:3055:78	0/1:15,17:17:32:120,0,96:682:598:15	0/0:51,0:0:51:0,154,556:0:2054:51	0/0:103,0:0:103:0,310,1071:0:4116:103	0/0:16,0:0:16:0,48,462:0:635:16	0/0:104,0:0:104:0,313,1189:0:4217:104	0/0:51,0:0:51:0,154,566:0:2008:51	0/0:55,0:0:55:0,166,567:0:2188:55	0/0:100,0:0:100:0,301,1071:0:4030:100	0/0:56,0:0:56:0,169,676:0:2255:56	0/0:23,0:0:23:0,69,304:0:910:23	0/1:39,16:16:55:99,0,289:624:1573:39	0/0:47,0:0:47:0,141,531:0:1877:47	0/0:47,0:0:47:0,141,1209:0:1871:47	0/0:51,0:0:51:0,154,549:0:2010:51	0/0:73,0:0:73:0,220,751:0:2955:73	0/0:196,0:0:196:0,590,1963:0:7915:196	0/1:29,49:49:78:280,0,26:1972:1176:29	1/1:8,24:24:32:150,14,0:955:319:8	0/1:22,26:26:48:67,0,151:1046:872:22	0/0:119,0:0:119:0,358,1217:0:4747:119	1/1:0,34:34:34:387,102,0:1352:0:0	0/0:42,0:0:42:0,126,487:0:1671:42	0/0:12,0:0:12:0,36,250:0:488:12	0/0:54,0:0:54:0,163,546:0:2129:54	0/0:38,0:0:38:0,114,435:0:1533:38	0/0:41,0:0:41:0,123,596:0:1648:41	0/0:64,0:0:64:0,193,616:0:2558:64	0/0:60,0:0:60:0,181,572:0:2412:60	0/1:59,30:30:89:80,0,352:1200:2380:59	0/0:73,0:0:73:0,220,711:0:2950:73	0/0:17,0:0:17:0,51,163:0:681:17	0/1:30,33:33:63:126,0,195:1316:1208:30	0/0:3,0:0:3:0,9,23:0:119:3	0/1:21,36:36:57:179,0,36:1427:798:21	0/0:88,0:0:88:0,265,844:0:3505:88	0/1:25,25:25:50:517,0,593:994:1017:25	0/0:106,0:0:106:0,319,1138:0:4213:106	0/0:1,0:0:1:0,3,9:0:41:1	0/0:55,0:0:55:0,166,486:0:2217:55	0/0:107,0:0:107:0,322,1010:0:4316:107	0/0:40,0:0:40:0,120,640:0:1601:40	0/1:33,39:39:72:242,0,76:1513:1318:33	0/0:90,0:0:90:0,271,973:0:3624:90	0/0:36,0:0:36:0,108,406:0:1459:36	0/0:35,0:0:35:0,105,462:0:1397:35	0/0:21,0:0:21:0,63,275:0:844:21	0/0:29,0:0:29:0,87,321:0:1147:29	0/1:12,8:8:20:67,0,65:326:488:12	0/0:107,0:0:110:0,322,1073:0:4217:107	0/0:94,0:0:94:0,283,1067:0:3808:94	0/0:109,0:0:109:0,328,1113:0:4369:109	0/0:57,0:0:57:0,172,641:0:2250:57	0/0:23,0:0:23:0,69,274:0:911:23	0/0:37,0:0:37:0,111,345:0:1453:37	0/0:48,0:0:48:0,144,588:0:1937:48	0/0:9,0:0:9:0,27,75:0:369:9	0/0:10,0:0:10:0,30,272:0:402:10	0/1:46,29:29:75:32,0,261:1175:1836:46	0/0:57,0:0:57:0,172,731:0:2294:57	0/0:121,0:0:121:0,364,1192:0:4874:121	0/0:57,0:0:57:0,172,651:0:2256:57	0/0:1,0:0:1:0,3,16:0:41:1	0/0:57,0:0:57:0,172,590:0:2298:57	0/0:38,0:0:38:0,114,371:0:1524:38	0/0:27,0:0:27:0,81,276:0:1049:27	0/0:12,0:0:12:0,36,252:0:447:12	0/0:39,0:0:39:0,117,566:0:1518:39	0/0:94,0:0:94:0,283,1065:0:3808:94	0/0:50,0:0:50:0,151,516:0:1994:50	0/0:41,0:0:41:0,123,414:0:1647:41	0/0:40,0:0:40:0,120,548:0:1605:40	0/1:50,33:33:83:159,0,291:1326:1933:50	0/0:49,0:0:49:0,148,414:0:1959:49	0/0:6,0:0:6:0,18,143:0:246:6	0/0:105,0:0:105:0,316,1201:0:4263:105	0/0:24,0:0:24:0,72,314:0:931:24	0/0:88,0:0:88:0,265,861:0:3571:88	0/0:39,0:0:39:0,117,431:0:1537:39	0/0:36,0:0:36:0,108,351:0:1451:36	0/0:44,0:0:44:0,132,503:0:1745:44	0/0:2,0:0:2:0,6,24:0:63:2	0/0:50,0:0:50:0,151,548:0:1996:50	0/0:59,0:0:59:0,178,732:0:2374:59	0/0:99,0:0:99:0,298,1045:0:4004:99	0/0:21,0:0:21:0,63,225:0:849:21	0/0:26,0:0:26:0,78,251:0:1004:26	0/0:42,0:0:42:0,126,434:0:1689:42	0/0:10,0:0:10:0,30,126:0:398:10	0/0:19,0:0:19:0,57,227:0:757:19	0/0:59,0:0:60:0,178,625:0:2327:59	0/0:88,0:0:88:0,265,900:0:3579:88	0/0:77,0:0:77:0,232,771:0:3064:77	0/0:127,0:0:127:0,382,1400:0:5101:127	0/0:53,0:0:53:0,160,541:0:2129:53	0/0:24,0:0:24:0,72,392:0:967:24	0/0:42,0:0:42:0,126,486:0:1701:42	0/0:35,0:0:35:0,105,572:0:1372:35	0/0:15,0:0:15:0,45,159:0:595:15	0/0:27,0:0:27:0,81,683:0:1076:27
29378159	2933947	29378159_2933947	C	T	27581.2	.	AB=0.443618;ABP=114.423;AC=16;AF=0.0758045;AN=224;AO=2392;CIGAR=1X;DP=160393;DPB=68903;DPRA=0.962269;EPP=29.8668;EPPR=2376.23;GTI=75;LEN=1;MEANALT=1.00382;MQM=16.0008;MQMR=12.2554;NS=2112;NUMALT=1;ODDS=0.00448945;PAIRED=0.753763;PAIREDR=0.852037;PAO=0;PQA=0;PQR=0;PRO=0;PROBE=SNP|RAPIDGENOMICS_3404_31045||SNP|RAPIDGENOMICS_3404_31046||SNP|RAPIDGENOMICS_3404_31047||SNP|RAPIDGENOMICS_3404_31048;QA=94514;QR=2587874;RO=64577;RPL=1427;RPP=196.776;RPPR=16621.6;RPR=965;RUN=1;SAF=1011;SAP=127.289;SAR=1381;SRF=26922;SRP=3876.65;SRR=37655;TYPE=snp;technology.illumina=1	GT:AD:AO:DP:PL:QA:QR:RO	0/0:34,0:0:34:0,102,455:0:1359:34	0/0:26,0:0:26:0,78,443:0:1066:26	0/0:6,1:1:7:0,12,63:41:246:6	0/0:81,0:0:81:0,244,865:0:3265:81	0/0:16,0:0:16:0,48,327:0:656:16	0/0:83,0:0:83:0,250,890:0:3313:83	0/0:12,0:0:12:0,36,324:0:474:12	0/0:5,0:0:5:0,15,106:0:201:5	0/0:50,0:0:50:0,151,447:0:1996:50	0/0:89,0:0:89:0,268,949:0:3582:89	0/0:10,0:0:10:0,30,93:0:398:10	0/0:41,0:0:41:0,123,368:0:1646:41	0/0:78,0:0:78:0,235,925:0:3164:78	0/1:15,17:17:32:120,0,83:682:584:15	0/0:51,0:0:51:0,154,554:0:2034:51	0/0:98,0:0:98:0,295,1017:0:3917:98	0/0:16,0:0:16:0,48,447:0:619:16	0/0:104,0:0:104:0,313,1172:0:4213:104	0/0:56,0:0:56:0,169,602:0:2239:56	0/0:55,0:0:55:0,166,567:0:2226:55	0/0:101,0:0:101:0,304,1074:0:4072:101	0/0:57,0:0:57:0,172,682:0:2257:57	0/0:27,0:0:27:0,81,345:0:1095:27	0/1:39,15:15:55:74,0,288:592:1583:39	0/0:47,0:0:47:0,141,530:0:1838:47	0/0:48,0:0:48:0,144,1265:0:1903:48	0/0:51,0:0:51:0,154,553:0:2051:51	0/0:79,0:0:79:0,238,798:0:3085:79	0/0:185,0:0:185:0,557,1820:0:7506:185	0/1:29,49:49:78:280,0,26:1972:1164:29	1/1:7,24:24:31:159,19,0:955:283:7	0/1:20,26:26:46:73,0,117:1046:802:20	0/0:116,0:0:116:0,349,1192:0:4620:116	1/1:0,34:34:34:387,102,0:1352:0:0	0/0:42,0:0:42:0,126,473:0:1628:42	0/0:12,0:0:12:0,36,249:0:480:12	0/0:51,0:0:51:0,154,508:0:2016:51	0/0:35,0:0:35:0,105,412:0:1382:35	0/0:41,0:0:41:0,123,588:0:1651:41	0/0:65,0:0:65:0,196,629:0:2575:65	0/0:60,0:0:60:0,181,574:0:2440:60	0/1:60,30:30:90:77,0,357:1200:2430:60	0/0:75,0:0:75:0,226,723:0:3036:75	0/0:17,0:0:17:0,51,163:0:684:17	0/1:33,33:33:66:117,0,222:1316:1345:33	0/0:4,0:0:4:0,12,30:0:136:4	0/1:20,36:36:56:182,0,40:1427:784:20	0/0:88,0:0:88:0,265,819:0:3530:88	0/1:26,25:25:51:514,0,607:994:1028:26	0/0:106,0:0:106:0,319,1152:0:4220:106	0/0:1,0:0:1:0,3,9:0:41:1	0/0:56,0:0:56:0,169,495:0:2216:56	0/0:108,0:0:108:0,325,1013:0:4367:108	0/0:40,0:0:40:0,120,634:0:1604:40	0/1:34,39:39:73:239,0,74:1513:1359:34	0/0:90,0:0:90:0,271,970:0:3596:90	0/0:40,0:0:40:0,120,437:0:1583:40	0/0:36,0:0:36:0,108,442:0:1414:36	0/0:21,0:0:21:0,63,273:0:835:21	0/0:30,0:0:30:0,90,366:0:1190:30	0/1:13,8:8:21:64,0,89:326:511:13	0/0:109,0:0:109:0,328,1117:0:4304:109	0/0:95,0:0:95:0,286,1101:0:3823:95	0/0:106,0:0:106:0,319,1065:0:4289:106	0/0:52,0:0:52:0,157,604:0:2094:52	0/0:23,0:0:23:0,69,258:0:930:23	0/0:31,0:0:31:0,93,297:0:1263:31	0/0:43,0:0:43:0,129,551:0:1713:43	0/0:9,0:0:9:0,27,75:0:365:9	0/0:10,0:0:10:0,30,276:0:396:10	0/1:41,29:29:70:47,0,233:1175:1593:41	0/0:57,0:0:57:0,172,737:0:2320:57	0/0:126,0:0:126:0,379,1255:0:5051:126	0/0:57,0:0:57:0,172,653:0:2290:57	0/0:1,0:0:1:0,3,16:0:41:1	0/0:56,0:0:56:0,169,560:0:2266:56	0/0:40,0:0:40:0,120,388:0:1593:40	0/0:26,0:0:26:0,78,276:0:1032:26	0/0:15,0:0:15:0,45,301:0:603:15	0/0:32,0:0:32:0,96,516:0:1299:32	0/0:99,0:0:99:0,298,1100:0:3978:99	0/0:49,0:0:49:0,148,504:0:1965:49	0/0:41,0:0:41:0,123,418:0:1647:41	0/0:39,0:0:39:0,117,535:0:1539:39	0/1:48,34:34:82:176,0,273:1363:1822:48	0/0:55,0:0:55:0,166,468:0:2177:55	0/0:6,0:0:6:0,18,140:0:233:6	0/0:103,0:0:103:0,310,1164:0:4146:103	0/0:23,0:0:23:0,69,310:0:899:23	0/0:83,0:0:83:0,250,798:0:3375:83	0/0:41,0:0:41:0,123,449:0:1651:41	0/0:36,0:0:36:0,108,352:0:1440:36	0/0:42,0:0:42:0,126,478:0:1687:42	0/0:2,0:0:2:0,6,25:0:82:2	0/0:52,0:0:52:0,157,595:0:2090:52	0/0:59,0:0:59:0,178,732:0:2346:59	0/0:103,0:0:103:0,310,1094:0:4177:103	0/0:24,0:0:24:0,72,288:0:931:24	0/0:23,0:0:23:0,69,227:0:849:23	0/0:41,0:0:41:0,123,424:0:1647:41	0/0:10,0:0:10:0,30,123:0:379:10	0/0:18,0:0:18:0,54,221:0:712:18	0/0:60,0:0:60:0,181,634:0:2392:60	0/0:72,0:0:72:0,217,747:0:2877:72	0/0:76,0:0:76:0,229,770:0:3033:76	0/0:127,0:0:127:0,382,1390:0:5045:127	0/0:56,0:0:56:0,169,570:0:2238:56	0/0:24,0:0:24:0,72,383:0:952:24	0/0:42,0:0:42:0,126,489:0:1714:42	0/0:35,0:0:35:0,105,584:0:1401:35	0/0:14,0:0:14:0,42,150:0:574:14	0/0:26,0:0:26:0,78,658:0:1054:26
29378159	2934263	29378159_2934263	A	G	37410.9	.	AB=0.487471;ABP=13.0765;AC=16;AF=0.0823529;AN=224;AO=4736;CIGAR=1X;DP=250744;DPB=119534;DPRA=1.04581;EPP=441.562;EPPR=4374.16;GTI=34;LEN=1;MEANALT=1.00743;MQM=13.0973;MQMR=11.6307;NS=2112;NUMALT=1;ODDS=0.100428;PAIRED=0.864443;PAIREDR=0.871226;PAO=0;PQA=0;PQR=0;PRO=0;PROBE=SNP|RAPIDGENOMICS_3404_31045||SNP|RAPIDGENOMICS_3404_31046||SNP|RAPIDGENOMICS_3404_31047||SNP|RAPIDGENOMICS_3404_31048;QA=186855;QR=4401787;RO=110348;RPL=2460;RPP=18.5334;RPPR=919.911;RPR=2276;RUN=1;SAF=2813;SAP=366.191;SAR=1923;SRF=58451;SRP=848.294;SRR=51897;TYPE=snp;technology.illumina=1	GT:AD:AO:DP:PL:QA:QR:RO	0/0:63,0:0:63:0,190,759:0:2545:63	0/0:17,0:0:17:0,51,231:0:681:17	1/1:5,23:23:28:198,35,0:939:201:5	0/0:188,0:0:188:0,566,1893:0:7535:188	0/0:30,0:0:30:0,90,423:0:1188:30	0/0:110,0:0:110:0,331,1095:0:4323:110	0/0:13,0:0:13:0,39,339:0:499:13	0/0:29,0:0:29:0,87,374:0:1177:29	0/0:99,0:0:99:0,298,1187:0:3928:99	0/0:160,0:0:160:0,482,1606:0:6422:160	0/0:20,0:0:20:0,60,170:0:793:20	0/0:131,0:0:131:0,394,1289:0:5261:131	0/0:69,0:0:69:0,208,860:0:2739:69	0/1:42,19:19:61:38,0,190:742:1691:42	0/0:114,0:0:114:0,343,1174:0:4543:114	0/0:248,0:0:248:0,747,2530:0:9949:248	0/0:28,0:0:28:0,84,588:0:1124:28	0/0:208,0:0:208:0,626,2183:0:8258:208	0/0:101,0:0:101:0,304,1124:0:4054:101	0/0:116,0:0:116:0,349,1236:0:4691:116	0/0:120,0:0:120:0,361,1315:0:4786:120	0/0:107,0:0:107:0,322,1112:0:4255:107	0/0:93,0:0:93:0,280,1056:0:3754:93	0/1:62,36:36:98:217,0,321:1464:2508:62	0/0:61,0:0:61:0,184,643:0:2440:61	0/0:73,0:0:73:0,220,1406:0:2825:73	0/0:132,0:0:132:0,397,1368:0:5335:132	0/0:135,0:0:135:0,406,1383:0:5343:135	0/0:145,0:0:145:0,436,1469:0:5762:145	0/1:37,53:53:90:252,0,147:2120:1474:37	0/1:45,32:32:77:69,0,130:1293:1817:45	0/1:30,37:37:67:224,0,66:1500:1148:30	0/0:233,0:0:233:0,701,2234:0:9408:233	1/1:0,56:56:56:514,169,0:2238:0:0	0/0:64,0:0:64:0,193,690:0:2530:64	0/0:20,0:0:20:0,60,181:0:820:20	0/0:91,0:0:92:0,274,1129:0:3616:91	0/0:93,0:0:93:0,280,982:0:3741:93	0/0:89,0:0:89:0,268,918:0:3525:89	0/0:117,0:0:117:0,352,1397:0:4719:117	0/0:152,0:0:152:0,458,1603:0:6091:152	0/1:59,39:39:98:69,0,327:1575:2371:59	0/0:153,0:0:153:0,461,1471:0:6105:153	0/0:26,0:0:26:0,78,238:0:1062:26	0/1:28,65:65:93:421,0,175:2606:1123:28	0/0:5,0:0:5:0,15,62:0:201:5	0/1:50,58:58:108:218,0,241:2324:1978:50	0/0:155,0:0:155:0,467,1438:0:6186:155	0/1:21,13:13:34:128,0,335:492:809:21	0/0:127,0:0:127:0,382,1388:0:5007:127	0/0:8,0:0:8:0,24,65:0:324:8	0/0:106,0:0:106:0,319,1007:0:4226:106	0/0:179,0:0:179:0,539,1672:0:7180:179	0/0:72,0:0:72:0,217,806:0:2806:72	0/1:75,78:78:153:383,0,274:3163:3016:75	0/0:163,0:0:163:0,491,1883:0:6563:163	0/0:75,0:0:75:0,226,844:0:2992:75	0/0:35,0:0:35:0,105,292:0:1416:35	0/0:60,0:0:60:0,181,723:0:2407:60	0/0:64,0:0:64:0,193,621:0:2549:64	0/1:27,35:35:62:173,0,100:1422:1060:27	0/0:230,0:0:230:0,692,2488:0:9289:230	0/0:150,0:0:150:0,452,1416:0:6050:150	0/0:60,0:0:60:0,181,630:0:2431:60	0/0:58,0:0:58:0,175,576:0:2253:58	0/0:58,0:0:58:0,175,603:0:2304:58	0/0:96,0:0:96:0,289,903:0:3893:96	0/0:83,0:0:83:0,250,826:0:3362:83	0/0:10,0:0:10:0,30,148:0:392:10	0/0:18,0:0:18:0,54,433:0:690:18	0/0:77,33:33:110:0,5,468:1330:3109:77	0/0:132,0:0:132:0,397,1492:0:5252:132	0/0:215,0:0:215:0,647,2096:0:8596:215	0/0:70,0:0:70:0,211,718:0:2784:70	0/0:8,0:0:8:0,24,67:0:319:8	0/0:44,0:0:44:0,132,635:0:1753:44	0/0:57,0:0:57:0,172,603:0:2293:57	0/0:17,0:0:17:0,51,190:0:675:17	0/0:35,0:0:35:0,105,519:0:1335:35	0/0:91,0:0:91:0,274,1120:0:3626:91	0/0:200,0:0:200:0,602,2107:0:7957:200	0/0:67,0:0:67:0,202,655:0:2642:67	0/0:64,0:0:64:0,193,539:0:2592:64	0/0:157,0:0:157:0,473,1793:0:6317:157	0/1:44,83:83:127:412,0,123:3343:1737:44	0/0:213,0:0:213:0,641,2021:0:8606:213	0/0:48,0:0:48:0,144,509:0:1886:48	0/0:160,0:0:160:0,482,1764:0:6445:160	0/0:40,0:0:40:0,120,495:0:1535:40	0/0:120,0:0:120:0,361,1248:0:4778:120	0/0:63,0:0:63:0,190,679:0:2536:63	0/0:93,0:0:93:0,280,983:0:3754:93	0/0:53,0:0:53:0,160,638:0:2120:53	0/0:17,0:0:17:0,51,176:0:675:17	0/0:65,0:0:65:0,196,702:0:2585:65	0/0:60,0:0:60:0,181,496:0:2407:60	0/0:106,0:0:106:0,319,1298:0:4244:106	0/0:51,0:0:51:0,154,539:0:2026:51	0/0:43,0:0:43:0,129,434:0:1715:43	0/0:33,0:0:33:0,99,484:0:1337:33	0/0:30,0:0:30:0,90,390:0:1154:30	0/0:50,0:0:50:0,151,587:0:1984:50	0/0:76,0:0:76:0,229,687:0:3012:76	0/0:86,0:0:86:0,259,823:0:3447:86	0/0:71,0:0:71:0,214,893:0:2848:71	0/0:165,0:0:166:0,497,1938:0:6568:165	0/0:76,0:0:76:0,229,833:0:3049:76	0/0:48,0:0:48:0,144,599:0:1888:48	0/0:61,0:0:61:0,184,548:0:2445:61	0/0:100,0:0:100:0,301,1201:0:4015:100	0/0:13,0:0:13:0,39,221:0:529:13	0/0:34,0:0:34:0,102,838:0:1365:34
29378161	1413119	29378161_1413119	C	A	21122	.	AB=0.441918;ABP=109.963;AC=25;AF=0.126162;AN=224;AO=2653;CIGAR=1X;DP=114307;DPB=52949;DPRA=0.896148;EPP=99.3056;EPPR=1237.7;GTI=86;LEN=1;MEANALT=1.00235;MQM=14.5334;MQMR=11.4061;NS=2112;NUMALT=1;ODDS=0.0396468;PAIRED=0.844327;PAIREDR=0.884687;PAO=0;PQA=0;PQR=0;PRO=0;PROBE=SNP|RAPIDGENOMICS_3404_10170||SNP|RAPIDGENOMICS_3404_10171||SNP|RAPIDGENOMICS_3404_10172||SNP|RAPIDGENOMICS_3404_10173;QA=104899;QR=1954934;RO=49049;RPL=1224;RPP=37.4076;RPPR=784.331;RPR=1429;RUN=1;SAF=1469;SAP=69.4927;SAR=1184;SRF=25822;SRP=301.136;SRR=23227;TYPE=snp;technology.illumina=1	GT:AD:AO:DP:PL:QA:QR:RO	0/1:8,8:8:16:70,0,17:315:283:8	0/1:14,5:5:19:3,0,244:205:530:14	0/0:5,0:0:5:0,15,69:0:191:5	0/0:54,1:1:55:0,155,465:21:2138:54	0/0:15,0:0:15:0,45,303:0:602:15	0/0:27,0:0:27:0,81,288:0:1063:27	0/0:9,0:0:9:0,27,219:0:341:9	0/0:7,0:0:7:0,21,75:0:269:7	0/1:32,17:17:49:36,0,129:684:1275:32	0/0:96,0:0:96:0,289,791:0:3877:96	0/0:25,0:0:25:0,75,211:0:1008:25	0/0:45,0:0:45:0,135,517:0:1802:45	0/1:29,19:19:48:28,0,119:751:1139:29	0/0:34,0:0:34:0,102,314:0:1359:34	0/0:51,0:0:51:0,154,500:0:2065:51	0/0:103,0:0:103:0,310,1043:0:4107:103	0/0:15,1:1:16:0,9,254:41:593:15	0/0:78,0:0:78:0,235,925:0:3124:78	0/0:62,0:0:62:0,187,559:0:2436:62	0/0:41,0:0:41:0,123,403:0:1644:41	0/0:54,0:0:54:0,163,571:0:2162:54	0/0:38,0:0:38:0,114,440:0:1501:38	1/1:9,23:23:32:231,32,0:931:351:9	0/0:80,0:0:80:0,241,803:0:3235:80	0/0:24,0:0:24:0,72,283:0:948:24	0/0:36,0:0:36:0,108,850:0:1429:36	0/1:12,19:19:31:120,0,21:755:479:12	0/1:31,24:24:55:66,0,223:954:1253:31	0/0:37,0:0:37:0,111,344:0:1459:37	0/0:53,1:1:54:0,149,572:41:2140:53	0/0:37,0:0:37:0,111,383:0:1470:37	0/0:12,0:0:12:0,36,150:0:440:12	0/0:90,0:0:90:0,271,831:0:3645:90	0/0:10,2:2:12:0,14,94:82:397:10	0/0:38,0:0:38:0,114,366:0:1476:38	0/0:21,0:0:21:0,63,400:0:848:21	1/1:3,14:14:17:80,20,0:570:123:3	0/1:19,20:20:39:100,0,90:811:713:19	0/1:12,4:4:16:6,0,72:164:480:12	0/0:33,0:0:33:0,99,341:0:1335:33	0/0:31,0:0:31:0,93,284:0:1229:31	0/1:16,6:6:22:24,0,83:246:596:16	0/0:70,0:0:70:0,211,813:0:2802:70	0/0:18,0:0:18:0,54,169:0:738:18	0/0:42,0:0:42:0,126,455:0:1673:42	0/1:10,9:9:19:32,0,46:365:406:10	0/0:65,0:0:65:0,196,693:0:2574:65	0/0:44,0:0:44:0,132,461:0:1774:44	0/0:23,0:0:23:0,69,574:0:895:23	0/1:24,18:18:42:97,0,88:734:966:24	0/0:2,0:0:2:0,6,28:0:82:2	0/0:35,0:0:35:0,105,335:0:1358:35	0/0:43,0:0:43:0,129,506:0:1746:43	0/1:6,9:9:15:72,0,80:353:218:6	0/0:60,0:0:60:0,181,606:0:2365:60	0/1:9,10:10:19:46,0,37:402:365:9	0/0:27,0:0:27:0,81,207:0:1099:27	0/0:19,0:0:19:0,57,198:0:762:19	0/0:19,0:0:19:0,57,194:0:753:19	0/0:31,0:0:31:0,93,340:0:1209:31	0/0:13,0:0:13:0,39,125:0:514:13	0/0:93,0:0:93:0,280,893:0:3728:93	0/1:42,35:35:77:159,0,220:1408:1655:42	0/0:44,0:0:44:0,132,485:0:1701:44	0/0:23,0:0:23:0,69,205:0:917:23	0/0:23,0:0:23:0,69,268:0:926:23	0/0:36,0:0:36:0,108,347:0:1446:36	0/0:37,0:0:37:0,111,299:0:1495:37	0/0:6,0:0:6:0,18,59:0:228:6	0/0:7,0:0:7:0,21,163:0:278:7	0/0:56,0:0:56:0,169,589:0:2239:56	0/0:31,0:0:31:0,93,285:0:1217:31	0/0:116,0:0:116:0,349,1366:0:4628:116	0/0:66,0:0:66:0,199,656:0:2599:66	0/0:2,0:0:2:0,6,18:0:78:2	0/0:42,0:0:42:0,126,407:0:1679:42	0/0:37,0:0:37:0,111,346:0:1476:37	0/0:15,0:0:15:0,45,157:0:607:15	0/1:3,2:2:5:35,0,19:82:105:3	0/0:39,0:0:39:0,117,425:0:1559:39	1/1:0,78:78:78:945,235,0:3170:0:0	0/0:34,0:0:34:0,102,300:0:1358:34	0/0:29,0:0:29:0,87,252:0:1149:29	0/0:65,0:0:65:0,196,638:0:2563:65	0/0:58,0:0:58:0,175,551:0:2356:58	0/0:110,0:0:110:0,331,1088:0:4388:110	0/0:8,1:1:9:0,10,59:41:314:8	0/0:59,9:9:68:0,115,650:365:2364:59	1/1:4,6:6:10:23,1,0:232:155:4	0/0:59,0:0:59:0,178,566:0:2374:59	0/0:16,0:0:16:0,48,147:0:643:16	0/0:35,0:0:35:0,105,335:0:1408:35	0/0:24,0:0:24:0,72,249:0:917:24	0/0:10,0:0:10:0,30,99:0:396:10	0/0:47,0:0:47:0,141,421:0:1893:47	0/0:18,0:0:18:0,54,155:0:730:18	0/0:28,0:0:28:0,84,284:0:1144:28	0/0:12,0:0:12:0,36,99:0:488:12	0/0:2,1:1:3:0,1,5:41:82:2	0/0:26,0:0:26:0,78,231:0:1049:26	0/0:17,0:0:17:0,51,158:0:661:17	0/0:13,7:7:20:0,1,149:283:521:13	0/0:36,0:0:36:0,108,305:0:1468:36	0/0:64,0:0:64:0,193,626:0:2532:64	0/1:9,15:15:24:95,0,25:606:352:9	0/1:59,25:25:84:25,0,406:1007:2363:59	0/0:46,0:0:46:0,138,542:0:1874:46	0/0:8,0:0:8:0,24,85:0:310:8	0/0:28,0:0:28:0,84,269:0:1102:28	0/0:39,0:0:39:0,117,428:0:1544:39	0/0:5,0:0:5:0,15,108:0:205:5	0/0:23,0:0:23:0,69,465:0:898:23
29378161	1413662	29378161_1413662	C	T	33066.5	.	AB=0.486759;ABP=7.09325;AC=16;AF=0.0489164;AN=224;AO=1678;CIGAR=1X;DP=159591;DPB=66561;DPRA=0.943567;EPP=7.06855;EPPR=48.8458;GTI=56;LEN=1;MEANALT=1;MQM=15.6901;MQMR=12.1596;NS=2112;NUMALT=1;ODDS=0.00904316;PAIRED=0.768176;PAIREDR=0.867827;PAO=0;PQA=0;PQR=0;PRO=0;PROBE=SNP|RAPIDGENOMICS_3404_10170||SNP|RAPIDGENOMICS_3404_10171||SNP|RAPIDGENOMICS_3404_10172||SNP|RAPIDGENOMICS_3404_10173;QA=65607;QR=2490338;RO=62872;RPL=772;RPP=26.2469;RPPR=311.37;RPR=906;RUN=1;SAF=1145;SAP=487.702;SAR=533;SRF=35912;SRP=2770.83;SRR=26960;TYPE=snp;technology.illumina=1	GT:AD:AO:DP:PL:QA:QR:RO	0/0:28,0:0:28:0,84,405:0:1140:28	0/0:29,0:0:29:0,87,307:0:1122:29	0/0:8,0:0:8:0,24,62:0:328:8	0/0:74,0:0:74:0,223,923:0:2954:74	0/0:21,0:0:21:0,63,283:0:808:21	0/0:43,0:0:43:0,129,397:0:1683:43	0/0:10,0:0:10:0,30,165:0:379:10	0/0:15,0:0:15:0,45,192:0:615:15	0/0:35,0:0:35:0,105,363:0:1395:35	0/0:45,0:0:45:0,135,479:0:1738:45	0/0:9,0:0:9:0,27,76:0:360:9	0/0:48,0:0:48:0,144,444:0:1917:48	0/0:35,0:0:35:0,105,531:0:1362:35	0/0:25,0:0:25:0,75,325:0:985:25	0/0:48,0:0:48:0,144,550:0:1931:48	0/0:80,0:0:80:0,241,969:0:3114:80	0/0:21,0:0:21:0,63,373:0:828:21	0/0:89,0:0:89:0,268,835:0:3487:89	0/0:60,0:0:60:0,181,628:0:2377:60	0/0:29,0:0:29:0,87,309:0:1131:29	0/0:27,0:0:27:0,81,298:0:1072:27	0/0:71,0:0:71:0,214,987:0:2763:71	0/0:24,0:0:24:0,72,268:0:953:24	0/0:70,0:0:70:0,211,737:0:2791:70	0/1:31,18:18:49:46,0,142:720:1244:31	0/0:63,0:0:65:0,190,1352:0:2394:63	0/0:39,0:0:39:0,117,369:0:1555:39	0/1:25,21:21:46:132,0,105:821:980:25	0/0:67,0:0:67:0,202,653:0:2648:67	0/0:36,0:0:36:0,108,383:0:1415:36	0/0:23,0:0:23:0,69,201:0:939:23	0/0:65,0:0:65:0,196,601:0:2527:65	0/0:80,0:0:80:0,241,840:0:3111:80	0/0:14,0:0:14:0,42,171:0:570:14	0/0:30,0:0:30:0,90,404:0:1135:30	0/0:3,0:0:3:0,9,25:0:123:3	0/0:53,0:0:53:0,160,521:0:2136:53	0/1:24,21:21:45:93,0,173:833:929:24	0/0:27,1:1:28:0,74,303:41:1081:27	0/1:21,31:31:52:277,0,65:1250:829:21	0/1:33,12:12:45:61,0,179:470:1302:33	0/1:27,35:35:62:172,0,61:1374:1070:27	0/0:73,0:0:73:0,220,695:0:2892:73	0/0:31,0:0:31:0,93,414:0:1166:31	0/0:70,0:0:70:0,211,626:0:2775:70	0/0:2,0:0:2:0,6,15:0:69:2	0/1:21,32:32:53:185,0,60:1258:825:21	0/0:89,0:0:89:0,268,863:0:3513:89	0/0:36,0:0:36:0,108,798:0:1430:36	0/0:39,0:0:39:0,117,410:0:1553:39	0/0:7,0:0:7:0,21,65:0:279:7	0/0:50,0:0:50:0,151,458:0:2015:50	0/0:63,0:0:63:0,190,642:0:2526:63	0/0:30,0:0:30:0,90,412:0:1135:30	0/0:27,0:0:27:0,81,286:0:1045:27	0/0:28,0:0:28:0,84,255:0:1081:28	0/1:17,18:18:35:84,0,54:708:675:17	0/0:24,9:9:33:0,2,155:336:931:24	0/0:28,0:0:28:0,84,275:0:1098:28	0/0:25,0:0:25:0,75,315:0:994:25	0/0:54,0:0:54:0,163,607:0:2155:54	0/0:96,0:0:96:0,289,887:0:3769:96	0/1:36,17:17:53:48,0,269:680:1360:36	0/0:53,0:0:53:0,160,609:0:2041:53	0/0:22,0:0:22:0,66,272:0:862:22	0/0:29,0:0:29:0,87,273:0:1117:29	0/0:52,0:0:52:0,157,561:0:2045:52	0/0:47,0:0:47:0,141,468:0:1827:47	0/0:12,0:0:12:0,36,143:0:480:12	0/0:17,0:0:17:0,51,408:0:653:17	0/0:63,0:0:63:0,190,695:0:2509:63	0/0:35,0:0:35:0,105,350:0:1396:35	0/0:113,0:0:113:0,340,1305:0:4531:113	0/0:51,0:0:51:0,154,465:0:1988:51	0/0:5,0:0:5:0,15,74:0:191:5	0/0:38,0:0:38:0,114,493:0:1482:38	0/0:16,0:0:16:0,48,170:0:652:16	1/1:0,10:10:10:142,30,0:392:0:0	0/0:13,0:0:13:0,39,232:0:511:13	0/0:48,0:0:48:0,144,446:0:1863:48	0/0:106,0:0:106:0,319,1046:0:4219:106	0/0:30,0:0:30:0,90,305:0:1189:30	0/0:44,0:0:44:0,132,409:0:1766:44	0/0:97,0:0:97:0,292,1038:0:3754:97	0/0:48,0:0:48:0,144,514:0:1900:48	0/0:70,0:0:70:0,211,750:0:2767:70	0/1:4,6:6:10:10,0,9:228:160:4	0/0:101,0:0:101:0,304,1077:0:4001:101	1/1:0,23:23:23:293,69,0:899:0:0	0/0:82,0:0:82:0,247,810:0:3242:82	0/0:48,0:0:48:0,144,401:0:1933:48	0/0:43,0:0:43:0,129,438:0:1665:43	0/0:26,0:0:26:0,78,326:0:1012:26	0/0:24,0:0:24:0,72,217:0:938:24	0/0:33,0:0:33:0,99,298:0:1302:33	0/0:26,0:0:26:0,78,220:0:1033:26	0/0:40,0:0:40:0,120,435:0:1530:40	0/0:18,2:2:20:0,36,208:78:738:18	0/1:16,9:9:25:53,0,41:361:652:16	0/0:10,0:0:10:0,30,73:0:398:10	0/0:44,0:0:44:0,132,603:0:1727:44	0/0:31,7:7:38:0,49,219:287:1207:31	0/0:52,0:0:52:0,157,564:0:2098:52	0/0:75,0:0:75:0,226,836:0:2953:75	0/0:79,0:0:79:0,238,893:0:3144:79	0/0:52,0:0:52:0,157,548:0:2025:52	0/0:45,0:0:45:0,135,478:0:1778:45	0/0:24,0:0:24:0,72,238:0:949:24	0/0:16,0:0:16:0,48,166:0:652:16	0/1:16,12:12:28:78,0,115:474:639:16	0/0:11,0:0:11:0,33,155:0:428:11	0/0:28,0:0:28:0,84,606:0:1081:28
29378161	1413771	29378161_1413771	G	T	18680.6	.	AB=0.45814;ABP=78.4555;AC=14;AF=0.074613;AN=222;AO=2866;CIGAR=1X;DP=169758;DPB=71446;DPRA=0.950651;EPP=129.135;EPPR=1052.87;GTI=38;LEN=1;MEANALT=1.0155;MQM=15.724;MQMR=12.4042;NS=2112;NUMALT=1;ODDS=0.168238;PAIRED=0.741103;PAIREDR=0.868219;PAO=0;PQA=0;PQR=0;PRO=0;PROBE=SNP|RAPIDGENOMICS_3404_10170||SNP|RAPIDGENOMICS_3404_10171||SNP|RAPIDGENOMICS_3404_10172||SNP|RAPIDGENOMICS_3404_10173;QA=110843;QR=2674453;RO=67248;RPL=1291;RPP=64.1207;RPPR=1740.79;RPR=1575;RUN=1;SAF=1446;SAP=3.52248;SAR=1420;SRF=32293;SRP=231.829;SRR=34955;TYPE=snp;technology.illumina=1	GT:AD:AO:DP:PL:QA:QR:RO	0/0:57,0:0:57:0,172,665:0:2300:57	0/0:19,0:0:19:0,57,326:0:712:19	0/0:5,0:0:5:0,15,72:0:201:5	0/0:85,0:0:85:0,256,876:0:3406:85	0/0:24,0:0:24:0,72,344:0:972:24	0/0:41,0:0:41:0,123,351:0:1621:41	0/0:12,0:0:12:0,36,215:0:492:12	0/0:48,0:0:48:0,144,623:0:1922:48	0/1:23,12:12:35:63,0,207:460:881:23	0/0:50,0:0:50:0,151,481:0:1973:50	0/0:10,0:0:10:0,30,83:0:393:10	0/0:73,0:0:73:0,220,748:0:2937:73	0/1:20,19:19:39:206,0,123:770:812:20	0/0:20,0:0:20:0,60,189:0:807:20	0/0:47,0:0:47:0,141,521:0:1826:47	0/0:125,0:0:125:0,376,1160:0:5049:125	0/0:23,0:0:23:0,69,517:0:879:23	0/0:112,0:0:112:0,337,1234:0:4461:112	0/0:66,0:0:66:0,199,696:0:2604:66	0/0:47,0:0:47:0,141,534:0:1849:47	0/0:45,0:0:45:0,135,532:0:1780:45	0/0:72,0:0:72:0,217,777:0:2888:72	0/0:41,0:0:41:0,123,440:0:1598:41	0/0:90,0:0:90:0,271,921:0:3594:90	0/0:30,0:0:30:0,90,294:0:1230:30	0/0:64,0:0:64:0,193,1402:0:2470:64	0/1:25,19:19:44:50,0,132:736:994:25	0/0:64,0:0:64:0,193,670:0:2574:64	0/0:109,0:0:109:0,328,1195:0:4415:109	0/0:35,0:0:35:0,105,389:0:1392:35	0/0:29,0:0:29:0,87,317:0:1136:29	0/0:42,0:0:42:0,126,449:0:1689:42	0/0:130,0:0:130:0,391,1260:0:5190:130	0/0:27,14:14:41:0,4,235:562:1041:27	0/0:30,0:0:30:0,90,367:0:1208:30	0/0:10,0:0:10:0,30,80:0:379:10	0/1:29,17:17:46:48,0,145:669:1128:29	0/0:63,0:0:63:0,190,794:0:2503:63	0/1:20,7:7:27:24,0,108:265:816:20	0/0:58,0:0:58:0,175,715:0:2322:58	0/0:42,0:0:42:0,126,532:0:1681:42	0/0:50,0:0:50:0,151,467:0:2020:50	0/0:122,0:0:122:0,367,1198:0:4859:122	0/0:42,0:0:42:0,126,455:0:1669:42	0/0:98,0:0:98:0,295,932:0:3859:98	0/1:8,6:6:14:7,0,65:242:328:8	0/0:112,0:0:112:0,337,1323:0:4465:112	0/0:78,0:0:78:0,235,763:0:3082:78	0/0:45,0:0:45:0,135,890:0:1762:45	0/0:36,15:15:51:0,4,256:588:1424:36	0/0:9,0:0:9:0,27,117:0:351:9	0/0:49,0:0:49:0,148,534:0:1918:49	0/0:92,0:0:92:0,277,968:0:3706:92	0/1:20,12:12:32:91,0,142:485:788:20	0/0:53,0:0:53:0,160,661:0:2137:53	0/0:35,0:0:35:0,105,458:0:1359:35	0/0:45,0:0:45:0,135,435:0:1824:45	0/0:18,0:0:18:0,54,236:0:721:18	0/0:44,0:0:44:0,132,579:0:1721:44	0/0:21,0:0:21:0,63,303:0:840:21	0/0:27,0:0:27:0,81,319:0:1099:27	0/0:122,0:0:122:0,367,1280:0:4870:122	0/1:26,35:35:62:284,0,80:1351:1058:26	0/0:81,0:0:81:0,244,737:0:3236:81	0/0:29,0:0:29:0,87,383:0:1181:29	0/0:32,0:0:32:0,96,331:0:1279:32	0/0:65,0:0:65:0,196,871:0:2558:65	0/0:39,0:0:39:0,117,368:0:1538:39	0/0:17,0:0:17:0,51,184:0:684:17	0/0:18,1:1:19:0,38,380:41:712:18	0/0:69,0:0:69:0,208,727:0:2739:69	0/0:48,0:0:48:0,144,593:0:1875:48	0/0:117,0:0:117:0,352,1192:0:4699:117	0/0:44,0:0:44:0,132,456:0:1767:44	./.:.:.:.:.:.:.:.	0/0:38,0:0:38:0,114,385:0:1526:38	0/0:24,0:0:24:0,72,254:0:950:24	0/0:12,0:0:12:0,36,179:0:488:12	0/0:21,0:0:21:0,63,332:0:809:21	0/0:72,0:0:72:0,217,786:0:2896:72	1/1:1,102:102:103:1140,295,0:4003:41:1	0/0:38,0:0:38:0,114,365:0:1527:38	0/0:32,0:0:32:0,96,298:0:1249:32	0/0:94,0:0:94:0,283,910:0:3800:94	0/0:76,0:0:76:0,229,767:0:3040:76	0/0:100,0:0:100:0,301,1216:0:3983:100	0/0:1,0:0:1:0,3,22:0:22:1	0/1:46,33:33:79:165,0,256:1323:1848:46	0/0:22,0:0:22:0,66,296:0:855:22	0/0:102,0:0:102:0,307,1021:0:4071:102	0/0:33,0:0:33:0,99,353:0:1319:33	0/0:66,0:0:66:0,199,745:0:2639:66	0/0:34,0:0:34:0,102,422:0:1327:34	0/0:20,0:0:20:0,60,165:0:812:20	0/0:51,0:0:51:0,154,536:0:2039:51	0/0:28,0:0:28:0,84,237:0:1136:28	0/0:62,0:0:62:0,187,774:0:2388:62	0/0:14,0:0:14:0,42,162:0:570:14	0/0:29,0:0:29:0,87,320:0:1167:29	0/0:15,0:0:15:0,45,182:0:588:15	0/0:45,0:0:45:0,135,524:0:1789:45	0/0:36,0:0:36:0,108,430:0:1428:36	0/0:68,0:0:68:0,205,733:0:2686:68	0/0:67,0:0:67:0,202,788:0:2666:67	0/0:80,0:0:80:0,241,914:0:3243:80	0/1:49,22:22:71:34,0,295:869:1970:49	0/0:38,0:0:38:0,114,536:0:1503:38	1/1:1,10:10:11:65,23,0:396:37:1	0/0:19,0:0:19:0,57,284:0:775:19	0/0:40,0:0:40:0,120,452:0:1608:40	0/0:22,0:0:22:0,66,280:0:864:22	0/0:35,0:0:35:0,105,726:0:1324:35
29378161	1413773	29378161_1413773	T	A	18551.7	.	AB=0.460788;ABP=68.7439;AC=14;AF=0.0755418;AN=222;AO=2871;CIGAR=1X;DP=166495;DPB=70911;DPRA=0.972393;EPP=122.217;EPPR=1163.79;GTI=47;LEN=1;MEANALT=1.01938;MQM=15.7227;MQMR=12.3646;NS=2112;NUMALT=1;ODDS=0.169978;PAIRED=0.741205;PAIREDR=0.868281;PAO=0;PQA=0;PQR=0;PRO=0;PROBE=SNP|RAPIDGENOMICS_3404_10170||SNP|RAPIDGENOMICS_3404_10171||SNP|RAPIDGENOMICS_3404_10172||SNP|RAPIDGENOMICS_3404_10173;QA=111022;QR=2596826;RO=66718;RPL=1307;RPP=52.9663;RPPR=1894.82;RPR=1564;RUN=1;SAF=1450;SAP=3.64639;SAR=1421;SRF=31756;SRP=337.543;SRR=34962;TYPE=snp;technology.illumina=1	GT:AD:AO:DP:PL:QA:QR:RO	0/0:55,0:0:55:0,166,603:0:2183:55	0/0:17,0:0:17:0,51,295:0:662:17	0/0:5,0:0:5:0,15,72:0:201:5	0/0:93,0:0:93:0,280,976:0:3607:93	0/0:25,0:0:25:0,75,338:0:994:25	0/0:44,0:0:44:0,132,406:0:1716:44	0/0:11,0:0:11:0,33,174:0:426:11	0/0:46,0:0:46:0,138,600:0:1813:46	0/1:20,12:12:32:72,0,190:460:786:20	0/0:50,0:0:50:0,151,481:0:1927:50	0/0:10,0:0:10:0,30,83:0:402:10	0/0:80,0:0:80:0,241,857:0:3090:80	0/1:20,19:19:39:206,0,121:770:803:20	0/0:19,0:0:19:0,57,182:0:735:19	0/0:46,0:0:46:0,138,510:0:1726:46	0/0:133,0:0:133:0,400,1241:0:5214:133	0/0:23,0:0:23:0,69,530:0:859:23	0/0:105,0:0:105:0,316,1138:0:4087:105	0/0:60,0:0:60:0,181,631:0:2299:60	0/0:44,0:0:44:0,132,498:0:1689:44	0/0:40,0:0:40:0,120,494:0:1544:40	0/0:71,0:0:71:0,214,778:0:2801:71	0/0:34,0:0:34:0,102,371:0:1303:34	0/0:91,0:0:91:0,274,928:0:3518:91	0/0:36,0:0:36:0,108,348:0:1440:36	0/0:57,0:0:57:0,172,1239:0:2132:57	0/1:26,19:19:45:47,0,143:736:1015:26	0/0:62,0:0:62:0,187,646:0:2431:62	0/0:106,0:0:106:0,319,1156:0:4202:106	0/0:34,0:0:34:0,102,335:0:1329:34	0/0:28,0:0:28:0,84,294:0:1090:28	0/0:44,0:0:44:0,132,450:0:1711:44	0/0:130,0:0:130:0,391,1270:0:5089:130	0/0:26,14:14:40:0,1,208:562:969:26	0/0:29,0:0:29:0,87,352:0:1122:29	0/0:9,0:0:9:0,27,73:0:337:9	0/1:30,17:17:47:45,0,173:669:1132:30	0/0:62,0:0:62:0,187,765:0:2426:62	0/1:20,7:7:27:24,0,107:265:808:20	0/0:61,0:0:61:0,184,723:0:2411:61	0/0:46,0:0:46:0,138,580:0:1773:46	0/0:50,0:0:50:0,151,461:0:1994:50	0/0:125,0:0:125:0,376,1184:0:4737:125	0/0:40,0:0:40:0,120,437:0:1611:40	0/0:94,0:0:94:0,283,925:0:3639:94	0/1:8,6:6:14:7,0,65:242:328:8	0/0:113,0:0:113:0,340,1317:0:4417:113	0/0:75,0:0:75:0,226,753:0:2907:75	0/0:42,0:0:42:0,126,756:0:1572:42	0/0:35,15:15:50:0,1,228:588:1382:35	0/0:9,0:0:9:0,27,119:0:356:9	0/0:47,0:0:47:0,141,515:0:1810:47	0/0:96,0:0:96:0,289,1002:0:3787:96	0/1:21,12:12:33:88,0,149:485:784:21	0/0:51,0:0:51:0,154,645:0:2016:51	0/0:38,0:0:38:0,114,484:0:1427:38	0/0:44,0:0:44:0,132,428:0:1731:44	0/0:17,0:0:17:0,51,223:0:658:17	0/0:44,0:0:44:0,132,584:0:1648:44	0/0:21,0:0:21:0,63,306:0:831:21	0/0:28,0:0:28:0,84,346:0:1094:28	0/0:121,0:0:121:0,364,1257:0:4805:121	0/1:33,35:35:68:266,0,157:1351:1300:33	0/0:76,0:0:76:0,229,698:0:3035:76	0/0:28,0:0:28:0,84,352:0:1100:28	0/0:30,0:0:30:0,90,272:0:1177:30	0/0:63,0:0:63:0,190,848:0:2439:63	0/0:33,0:0:33:0,99,320:0:1298:33	0/0:16,0:0:16:0,48,156:0:621:16	0/0:15,1:1:16:0,29,325:41:574:15	0/0:69,0:0:69:0,208,719:0:2717:69	0/0:42,0:0:42:0,126,495:0:1604:42	0/0:110,0:0:110:0,331,1120:0:4314:110	0/0:42,0:0:42:0,126,439:0:1610:42	./.:.:.:.:.:.:.:.	0/0:39,0:0:39:0,117,413:0:1520:39	0/0:19,0:0:19:0,57,196:0:759:19	0/0:12,0:0:12:0,36,178:0:470:12	0/0:21,0:0:21:0,63,330:0:807:21	0/0:69,0:0:69:0,208,737:0:2688:69	1/1:0,102:102:102:1155,307,0:4003:0:0	0/0:38,0:0:38:0,114,373:0:1488:38	0/0:31,0:0:31:0,93,267:0:1208:31	0/0:98,0:0:98:0,295,978:0:3848:98	0/0:73,0:0:73:0,220,706:0:2877:73	0/0:99,0:0:99:0,298,1193:0:3942:99	0/0:1,0:0:1:0,3,30:0:32:1	0/1:46,33:33:79:165,0,256:1323:1803:46	0/0:20,0:0:20:0,60,290:0:762:20	0/0:93,0:0:93:0,280,931:0:3565:93	0/0:32,0:0:32:0,96,325:0:1238:32	0/0:64,0:0:64:0,193,696:0:2522:64	0/0:33,0:0:33:0,99,383:0:1217:33	0/0:20,0:0:20:0,60,165:0:798:20	0/0:45,0:0:45:0,135,483:0:1762:45	0/0:27,0:0:27:0,81,228:0:1056:27	0/0:62,0:0:62:0,187,767:0:2437:62	0/0:14,0:0:14:0,42,160:0:565:14	0/0:29,0:0:29:0,87,320:0:1163:29	0/0:14,0:0:14:0,42,173:0:553:14	0/0:47,0:0:47:0,141,558:0:1833:47	0/0:34,0:0:34:0,102,391:0:1319:34	0/0:65,0:0:65:0,196,665:0:2499:65	0/0:63,0:0:63:0,190,736:0:2430:63	0/0:78,0:0:78:0,235,883:0:3108:78	0/1:48,22:22:70:37,0,288:869:1849:48	0/0:38,0:0:38:0,114,548:0:1502:38	1/1:0,10:10:10:75,30,0:396:0:0	0/0:19,0:0:19:0,57,284:0:753:19	0/0:44,0:0:44:0,132,487:0:1724:44	0/0:21,0:0:21:0,63,268:0:773:21	0/0:31,0:0:31:0,93,629:0:1149:31
29378161	1413774	29378161_1413774	C	T	18683.6	.	AB=0.459498;ABP=72.8417;AC=14;AF=0.0758514;AN=222;AO=2877;CIGAR=1X;DP=169074;DPB=71537;DPRA=0.960024;EPP=128.037;EPPR=1361.27;GTI=34;LEN=1;MEANALT=1.00769;MQM=15.7473;MQMR=12.4041;NS=2112;NUMALT=1;ODDS=0.0585967;PAIRED=0.740007;PAIREDR=0.867237;PAO=0;PQA=0;PQR=0;PRO=0;PROBE=SNP|RAPIDGENOMICS_3404_10170||SNP|RAPIDGENOMICS_3404_10171||SNP|RAPIDGENOMICS_3404_10172||SNP|RAPIDGENOMICS_3404_10173;QA=111274;QR=2661352;RO=67338;RPL=1315;RPP=49.058;RPPR=2251.38;RPR=1562;RUN=1;SAF=1452;SAP=3.56053;SAR=1425;SRF=31948;SRP=385.056;SRR=35390;TYPE=snp;technology.illumina=1	GT:AD:AO:DP:PL:QA:QR:RO	0/0:57,0:0:57:0,172,657:0:2254:57	0/0:17,0:0:17:0,51,301:0:660:17	0/0:5,0:0:5:0,15,73:0:205:5	0/0:94,0:0:94:0,283,986:0:3747:94	0/0:27,0:0:27:0,81,344:0:1063:27	0/0:43,0:0:43:0,129,380:0:1684:43	0/0:14,0:0:14:0,42,273:0:552:14	0/0:48,0:0:48:0,144,612:0:1852:48	0/1:17,12:12:29:81,0,177:460:689:17	0/0:52,0:0:52:0,157,496:0:2031:52	0/0:10,0:0:10:0,30,83:0:401:10	0/0:80,0:0:80:0,241,872:0:3123:80	0/1:20,19:19:39:206,0,119:770:790:20	0/0:20,0:0:20:0,60,190:0:804:20	0/0:47,0:0:47:0,141,520:0:1839:47	0/0:128,0:0:128:0,385,1183:0:5081:128	0/0:23,0:0:23:0,69,541:0:921:23	0/0:108,0:0:108:0,325,1199:0:4295:108	0/0:63,0:0:63:0,190,659:0:2528:63	0/0:44,0:0:44:0,132,508:0:1752:44	0/0:40,0:0:40:0,120,494:0:1611:40	0/0:71,0:0:71:0,214,780:0:2836:71	0/0:35,0:0:35:0,105,383:0:1385:35	0/0:84,0:0:84:0,253,859:0:3301:84	0/0:38,0:0:38:0,114,369:0:1527:38	0/0:60,0:0:60:0,181,1319:0:2329:60	0/1:25,19:19:44:50,0,122:736:998:25	0/0:60,0:0:60:0,181,637:0:2404:60	0/0:110,0:0:110:0,331,1188:0:4431:110	0/0:36,0:0:36:0,108,378:0:1419:36	0/0:29,0:0:29:0,87,320:0:1142:29	0/0:48,0:0:48:0,144,478:0:1888:48	0/0:132,0:0:132:0,397,1303:0:5234:132	0/0:26,14:14:40:0,1,215:562:999:26	0/0:30,0:0:30:0,90,373:0:1182:30	0/0:10,0:0:10:0,30,80:0:377:10	0/1:29,17:17:46:48,0,162:669:1120:29	0/0:67,0:0:67:0,202,826:0:2696:67	0/1:19,6:6:25:10,0,105:243:775:19	0/0:58,0:0:58:0,175,672:0:2298:58	0/0:47,0:0:47:0,141,606:0:1826:47	0/0:51,0:0:51:0,154,475:0:2053:51	0/0:127,0:0:127:0,382,1211:0:4947:127	0/0:41,0:0:41:0,123,444:0:1638:41	0/0:90,0:0:90:0,271,891:0:3574:90	0/1:8,6:6:14:7,0,65:242:328:8	0/0:114,0:0:114:0,343,1363:0:4475:114	0/0:75,0:0:75:0,226,748:0:2975:75	0/0:43,0:0:43:0,129,819:0:1687:43	0/0:36,15:15:51:0,4,262:588:1406:36	0/0:9,0:0:9:0,27,117:0:355:9	0/0:48,0:0:48:0,144,519:0:1846:48	0/0:96,0:0:96:0,289,1004:0:3855:96	0/1:20,12:12:32:91,0,142:485:794:20	0/0:52,0:0:52:0,157,653:0:2089:52	0/0:38,0:0:38:0,114,491:0:1516:38	0/0:44,0:0:44:0,132,428:0:1755:44	0/0:18,0:0:18:0,54,225:0:693:18	0/0:44,0:0:44:0,132,576:0:1711:44	0/0:21,0:0:21:0,63,306:0:848:21	0/0:28,0:0:28:0,84,347:0:1113:28	0/0:120,0:0:120:0,361,1233:0:4792:120	0/1:26,35:35:61:287,0,82:1351:1042:26	0/0:75,0:0:75:0,226,691:0:3028:75	0/0:29,0:0:29:0,87,376:0:1156:29	0/0:32,0:0:32:0,96,321:0:1261:32	0/0:61,0:0:61:0,184,822:0:2442:61	0/0:35,0:0:35:0,105,340:0:1406:35	0/0:17,0:0:17:0,51,173:0:646:17	0/0:16,1:1:17:0,32,342:41:644:16	0/0:68,0:0:68:0,205,708:0:2727:68	0/0:46,0:0:46:0,138,575:0:1781:46	0/0:112,0:0:112:0,337,1137:0:4511:112	0/0:41,0:0:41:0,123,435:0:1617:41	./.:.:.:.:.:.:.:.	0/0:38,1:1:39:0,108,395:22:1521:38	0/0:20,0:0:20:0,60,207:0:804:20	0/0:12,0:0:12:0,36,179:0:492:12	0/0:21,0:0:21:0,63,333:0:836:21	0/0:69,0:0:69:0,208,757:0:2782:69	1/1:0,102:102:102:1155,307,0:4003:0:0	0/0:39,0:0:39:0,117,377:0:1538:39	0/0:34,0:0:34:0,102,291:0:1342:34	0/0:98,0:0:98:0,295,985:0:3882:98	0/0:73,0:0:73:0,220,722:0:2914:73	0/0:105,0:0:105:0,316,1271:0:4195:105	0/0:1,0:0:1:0,3,33:0:37:1	0/1:43,33:33:76:174,0,239:1323:1725:43	0/0:22,0:0:22:0,66,302:0:818:22	0/0:96,0:0:96:0,289,987:0:3820:96	0/0:35,0:0:35:0,105,380:0:1393:35	0/0:66,0:0:66:0,199,728:0:2644:66	0/0:34,0:0:34:0,102,424:0:1363:34	0/0:20,0:0:20:0,60,165:0:799:20	0/0:44,0:0:44:0,132,475:0:1711:44	0/0:27,0:0:27:0,81,229:0:1093:27	0/0:62,0:0:62:0,187,757:0:2425:62	0/0:15,0:0:15:0,45,168:0:602:15	0/0:29,0:0:29:0,87,319:0:1149:29	0/0:14,0:0:14:0,42,173:0:542:14	0/0:45,0:0:45:0,135,538:0:1755:45	0/0:40,0:0:40:0,120,475:0:1587:40	0/0:67,0:0:67:0,202,715:0:2607:67	0/0:68,0:0:68:0,205,804:0:2686:68	0/0:79,0:0:79:0,238,892:0:3176:79	0/1:50,22:22:72:31,0,298:869:1993:50	0/0:38,0:0:38:0,114,543:0:1492:38	1/1:1,10:10:11:65,23,0:396:32:1	0/0:20,0:0:20:0,60,293:0:811:20	0/0:43,0:0:43:0,129,482:0:1705:43	0/0:21,0:0:21:0,63,243:0:791:21	0/0:34,0:0:34:0,102,680:0:1268:34
29378161	1413819	29378161_1413819	G	T	152996	.	AB=0.457196;ABP=226.272;AC=53;AF=0.291022;AN=222;AO=11549;CIGAR=1X;DP=177249;DPB=73379;DPRA=0.913439;EPP=211.491;EPPR=314.237;GTI=73;LEN=1;MEANALT=1.01327;MQM=16.279;MQMR=12.0759;NS=2112;NUMALT=1;ODDS=0.0243575;PAIRED=0.71504;PAIREDR=0.864334;PAO=0;PQA=0;PQR=0;PRO=0;PROBE=SNP|RAPIDGENOMICS_3404_10170||SNP|RAPIDGENOMICS_3404_10171||SNP|RAPIDGENOMICS_3404_10172||SNP|RAPIDGENOMICS_3404_10173;QA=452135;QR=2287781;RO=57310;RPL=4912;RPP=562.495;RPPR=452.95;RPR=6637;RUN=1;SAF=5196;SAP=254.706;SAR=6353;SRF=25898;SRP=1155.02;SRR=31412;TYPE=snp;technology.illumina=1	GT:AD:AO:DP:PL:QA:QR:RO	0/1:36,31:31:67:113,0,118:1222:1430:36	1/1:0,24:24:24:511,72,0:959:0:0	0/0:5,0:0:5:0,15,73:0:191:5	0/0:73,24:24:97:0,55,552:970:2852:73	0/0:32,0:0:32:0,96,342:0:1246:32	0/0:53,0:0:53:0,160,496:0:2111:53	0/0:13,0:0:13:0,39,289:0:507:13	0/0:42,0:0:42:0,126,554:0:1696:42	1/1:0,46:46:46:640,138,0:1856:0:0	0/0:39,2:2:41:0,97,313:82:1577:39	0/1:3,3:3:6:6,0,6:123:123:3	0/0:70,0:0:70:0,211,761:0:2772:70	1/1:0,50:50:50:624,151,0:2030:0:0	0/1:16,10:10:26:19,0,66:410:635:16	0/0:60,0:0:60:0,181,663:0:2375:60	0/0:148,0:0:148:0,446,1479:0:5888:148	0/0:31,0:0:31:0,93,737:0:1192:31	0/0:102,0:0:102:0,307,1101:0:4126:102	0/0:67,0:0:67:0,202,646:0:2689:67	0/0:78,0:0:78:0,235,736:0:3112:78	1/1:0,56:56:56:800,169,0:2247:0:0	0/1:39,26:26:65:131,0,191:1015:1531:39	0/1:23,8:8:31:22,0,134:320:902:23	0/0:97,0:0:97:0,292,977:0:3861:97	0/0:30,0:0:30:0,90,300:0:1213:30	0/0:63,0:0:63:0,190,1292:0:2482:63	0/0:34,15:15:49:0,0,192:612:1351:34	0/0:70,0:0:70:0,211,806:0:2796:70	0/0:158,0:0:158:0,476,1562:0:6280:158	0/0:33,0:0:33:0,99,343:0:1341:33	0/0:36,0:0:36:0,108,399:0:1464:36	0/0:37,0:0:37:0,111,411:0:1467:37	0/1:95,44:44:139:50,0,429:1774:3781:95	0/1:28,20:20:48:45,0,167:798:1084:28	0/0:24,0:0:24:0,72,283:0:951:24	0/1:4,6:6:10:18,0,2:233:150:4	0/1:26,18:18:44:160,0,144:699:1034:26	0/1:33,32:32:65:148,0,207:1264:1323:33	0/1:16,5:5:21:23,0,87:205:637:16	0/0:59,0:0:59:0,178,753:0:2368:59	0/0:56,0:0:56:0,169,742:0:2223:56	0/0:65,0:0:65:0,196,625:0:2541:65	0/0:131,0:0:131:0,394,1228:0:5283:131	0/0:46,0:0:46:0,138,460:0:1838:46	0/0:66,0:0:66:0,199,668:0:2606:66	0/0:15,8:8:23:0,5,113:305:615:15	0/0:108,0:0:108:0,325,1263:0:4322:108	0/0:76,0:0:76:0,229,802:0:3005:76	0/0:51,0:0:51:0,154,1142:0:2042:51	0/0:37,10:10:47:0,51,343:401:1463:37	0/0:11,0:0:11:0,33,138:0:447:11	0/0:61,0:0:61:0,184,691:0:2389:61	0/1:41,41:41:82:260,0,119:1665:1650:41	0/1:19,22:22:41:259,0,106:875:775:19	1/1:0,58:58:58:731,175,0:2298:0:0	0/1:28,23:23:51:232,0,119:891:1126:28	0/0:43,0:0:43:0,129,511:0:1743:43	0/0:13,0:0:13:0,39,188:0:515:13	0/1:26,9:9:35:58,0,217:365:988:26	0/1:13,10:10:23:97,0,87:375:525:13	0/1:12,19:19:31:147,0,6:741:483:12	0/0:150,0:0:150:0,452,1531:0:6013:150	0/1:34,34:34:68:259,0,175:1358:1386:34	0/0:96,0:0:96:0,289,896:0:3852:96	0/0:31,0:0:31:0,93,422:0:1227:31	0/0:28,0:0:28:0,84,308:0:1117:28	0/1:35,26:26:61:290,0,215:1036:1422:35	0/0:43,0:0:43:0,129,415:0:1669:43	0/0:14,0:0:14:0,42,116:0:570:14	0/1:6,10:10:16:185,0,19:402:242:6	0/1:39,48:48:87:175,0,136:1932:1563:39	0/0:65,0:0:65:0,196,667:0:2556:65	1/1:0,121:121:121:1386,364,0:4772:0:0	0/0:56,0:0:56:0,169,685:0:2240:56	./.:.:.:.:.:.:.:.	0/0:32,5:5:37:0,34,213:182:1303:32	0/0:20,0:0:20:0,60,205:0:811:20	0/0:16,0:0:16:0,48,250:0:628:16	0/1:9,9:9:18:83,0,39:369:337:9	0/0:60,0:0:60:0,181,651:0:2399:60	1/1:0,111:111:111:1331,334,0:4311:0:0	0/0:44,0:0:44:0,132,421:0:1741:44	0/0:47,0:0:47:0,141,424:0:1874:47	0/0:75,0:0:75:0,226,733:0:3036:75	0/1:27,36:36:63:170,0,52:1454:1076:27	0/0:111,0:0:111:0,334,1306:0:4436:111	0/0:2,0:0:2:0,6,44:0:73:2	0/1:43,34:34:79:151,0,279:1344:1738:43	0/0:28,0:0:28:0,84,513:0:1131:28	0/0:91,0:0:91:0,274,896:0:3647:91	0/0:37,0:0:37:0,111,369:0:1468:37	0/0:77,0:0:77:0,232,868:0:3047:77	0/1:18,15:15:33:101,0,102:588:702:18	0/0:13,0:0:13:0,39,106:0:533:13	0/0:46,0:0:46:0,138,495:0:1882:46	0/0:28,0:0:28:0,84,242:0:1128:28	0/0:84,0:0:84:0,253,952:0:3326:84	0/0:22,0:0:22:0,66,227:0:848:22	0/0:28,0:0:28:0,84,363:0:1116:28	0/0:22,0:0:22:0,66,252:0:858:22	1/1:3,35:35:38:386,90,0:1427:123:3	0/0:43,0:0:43:0,129,479:0:1737:43	0/0:59,0:0:59:0,178,593:0:2329:59	0/1:38,21:21:59:20,0,319:849:1510:38	1/1:0,51:51:51:592,154,0:2061:0:0	1/1:0,84:84:84:1077,253,0:3360:0:0	0/1:11,15:15:26:183,0,58:589:451:11	0/1:10,9:9:19:46,0,28:342:402:10	1/1:0,22:22:22:337,66,0:890:0:0	1/1:13,44:44:57:276,17,0:1711:505:13	0/0:11,0:0:11:0,33,120:0:447:11	0/1:20,10:10:30:124,0,210:388:781:20
29378161	1413855	29378161_1413855	A	G	122629	.	AB=0.452997;ABP=215.92;AC=39;AF=0.215789;AN=222;AO=8170;CIGAR=1X;DP=171654;DPB=68512;DPRA=0.918349;EPP=177.393;EPPR=344.769;GTI=74;LEN=1;MEANALT=1.00158;MQM=16.037;MQMR=12.1068;NS=2112;NUMALT=1;ODDS=0.0814041;PAIRED=0.716769;PAIREDR=0.85544;PAO=0;PQA=0;PQR=0;PRO=0;PROBE=SNP|RAPIDGENOMICS_3404_10170||SNP|RAPIDGENOMICS_3404_10171||SNP|RAPIDGENOMICS_3404_10172||SNP|RAPIDGENOMICS_3404_10173;QA=323471;QR=2293283;RO=57796;RPL=4490;RPP=177.393;RPPR=4904.64;RPR=3680;RUN=1;SAF=3046;SAP=1150.7;SAR=5124;SRF=23183;SRP=4911.51;SRR=34613;TYPE=snp;technology.illumina=1	GT:AD:AO:DP:PL:QA:QR:RO	0/1:31,24:24:55:36,0,103:957:1258:31	1/1:1,19:19:20:395,28,0:770:41:1	0/0:9,0:0:9:0,27,113:0:331:9	0/0:73,19:19:92:0,60,550:762:2887:73	0/0:32,0:0:32:0,96,311:0:1238:32	0/0:47,0:0:47:0,141,425:0:1862:47	0/0:10,0:0:10:0,30,255:0:396:10	0/0:34,0:0:34:0,102,401:0:1327:34	0/1:30,22:22:52:83,0,197:855:1176:30	0/0:35,4:4:39:0,64,290:164:1396:35	0/1:3,5:5:8:20,0,0:205:123:3	0/0:72,0:0:72:0,217,778:0:2864:72	0/1:23,34:34:57:156,0,209:1371:915:23	0/1:8,7:7:15:30,0,20:287:324:8	0/0:52,0:0:52:0,157,517:0:2064:52	0/0:131,0:0:131:0,394,1309:0:5145:131	0/0:40,0:0:40:0,120,1038:0:1589:40	0/0:67,0:0:67:0,202,690:0:2654:67	0/0:60,0:0:60:0,181,585:0:2391:60	0/0:69,0:0:69:0,208,631:0:2736:69	1/1:0,52:52:52:765,157,0:2057:0:0	0/1:41,26:26:67:111,0,229:999:1641:41	0/1:21,7:7:28:3,0,162:275:848:21	0/0:105,0:0:105:0,316,1024:0:4042:105	0/0:21,0:0:21:0,63,219:0:829:21	0/0:59,0:0:59:0,178,1198:0:2261:59	0/0:46,0:0:46:0,138,438:0:1806:46	0/0:79,0:0:79:0,238,892:0:3149:79	0/0:157,0:0:157:0,473,1568:0:6257:157	0/0:36,0:0:36:0,108,346:0:1431:36	0/0:28,0:0:28:0,84,267:0:1144:28	0/0:49,0:0:49:0,148,496:0:1919:49	0/0:88,36:36:124:0,27,441:1450:3489:88	0/0:37,0:0:37:0,111,413:0:1487:37	0/0:15,0:0:15:0,45,198:0:611:15	0/1:4,6:6:10:18,0,2:246:160:4	0/0:37,0:0:37:0,111,458:0:1473:37	0/1:29,29:29:58:104,0,168:1140:1167:29	0/0:20,0:0:20:0,60,201:0:795:20	0/0:58,0:0:58:0,175,715:0:2348:58	0/0:45,0:0:45:0,135,563:0:1781:45	0/0:55,0:0:55:0,166,535:0:2185:55	0/0:126,0:0:126:0,379,1105:0:4993:126	0/0:39,0:0:39:0,117,329:0:1568:39	0/0:47,0:0:47:0,141,465:0:1877:47	0/0:26,0:0:26:0,78,296:0:1026:26	0/0:106,0:0:106:0,319,1188:0:4191:106	0/0:81,0:0:81:0,244,872:0:3184:81	0/0:41,0:0:41:0,123,865:0:1581:41	0/0:50,0:0:50:0,151,548:0:1986:50	0/0:8,0:0:8:0,24,67:0:312:8	0/0:53,0:0:53:0,160,575:0:2113:53	0/1:43,31:31:74:157,0,161:1248:1742:43	0/0:36,0:0:36:0,108,570:0:1386:36	1/1:0,54:54:54:672,163,0:2156:0:0	0/1:25,21:21:46:224,0,109:857:991:25	0/0:42,0:0:42:0,126,504:0:1685:42	0/0:10,0:0:10:0,30,102:0:402:10	0/1:21,9:9:30:64,0,209:350:839:21	0/1:10,7:7:17:60,0,64:278:406:10	0/0:18,7:7:25:0,13,123:287:713:18	0/0:151,0:0:151:0,455,1604:0:5972:151	0/0:71,0:0:71:0,214,894:0:2839:71	0/0:81,0:0:81:0,244,758:0:3220:81	0/0:25,0:0:25:0,75,349:0:998:25	0/0:30,0:0:30:0,90,346:0:1181:30	0/1:31,25:25:56:300,0,154:1009:1226:31	0/0:43,0:0:43:0,129,404:0:1686:43	0/0:6,0:0:6:0,18,49:0:223:6	0/1:8,6:6:14:68,0,87:218:300:8	0/1:33,33:33:66:167,0,164:1317:1332:33	0/0:55,0:0:55:0,166,542:0:2185:55	1/1:0,102:102:102:1208,307,0:4103:0:0	0/0:57,0:0:57:0,172,746:0:2240:57	./.:.:.:.:.:.:.:.	0/0:27,7:7:34:0,37,183:283:1090:27	0/0:15,0:0:15:0,45,135:0:592:15	0/0:18,0:0:18:0,54,290:0:721:18	0/1:10,10:10:20:79,0,40:388:398:10	0/0:55,0:0:55:0,166,601:0:2153:55	0/0:110,0:0:110:0,331,1305:0:4336:110	0/0:49,0:0:49:0,148,520:0:1949:49	0/0:44,0:0:44:0,132,424:0:1740:44	0/0:65,0:0:65:0,196,638:0:2522:65	0/1:27,36:36:63:170,0,52:1456:1103:27	0/0:110,0:0:110:0,331,1271:0:4363:110	0/0:1,0:0:1:0,3,16:0:41:1	0/0:73,0:0:73:0,220,769:0:2895:73	0/0:26,0:0:26:0,78,474:0:998:26	0/0:64,0:0:64:0,193,618:0:2554:64	0/0:30,0:0:30:0,90,292:0:1164:30	0/0:60,0:0:60:0,181,675:0:2360:60	0/1:13,29:29:42:306,0,3:1162:520:13	0/0:12,0:0:12:0,36,97:0:488:12	0/0:48,0:0:48:0,144,545:0:1930:48	0/0:24,0:0:24:0,72,203:0:956:24	0/0:67,0:0:67:0,202,680:0:2640:67	0/0:25,0:0:25:0,75,240:0:1004:25	0/0:19,0:0:19:0,57,236:0:752:19	0/0:26,0:0:26:0,78,323:0:1039:26	1/1:3,22:22:25:282,51,0:894:119:3	0/0:41,0:0:41:0,123,434:0:1522:41	0/0:63,0:0:63:0,190,627:0:2543:63	0/1:25,19:19:44:40,0,177:731:935:25	1/1:0,37:37:37:438,111,0:1505:0:0	1/1:20,61:61:81:528,3,0:2460:795:20	0/1:16,13:13:29:144,0,88:517:599:16	0/0:19,0:0:19:0,57,216:0:744:19	1/1:0,18:18:18:361,54,0:717:0:0	0/1:17,34:34:51:200,0,39:1373:680:17	0/0:7,0:0:7:0,21,66:0:255:7	0/1:16,11:11:27:163,0,159:401:617:16
29378161	1413886	29378161_1413886	T	G	110674	.	AB=0.450771;ABP=215.954;AC=40;AF=0.213932;AN=222;AO=7445;CIGAR=1X;DP=153650;DPB=58158;DPRA=0.912597;EPP=449.312;EPPR=1265.13;GTI=120;LEN=1;MEANALT=1.00955;MQM=15.776;MQMR=11.978;NS=2112;NUMALT=1;ODDS=0.0014864;PAIRED=0.727602;PAIREDR=0.860897;PAO=0;PQA=0;PQR=0;PRO=0;PROBE=SNP|RAPIDGENOMICS_3404_10170||SNP|RAPIDGENOMICS_3404_10171||SNP|RAPIDGENOMICS_3404_10172||SNP|RAPIDGENOMICS_3404_10173;QA=294448;QR=1948414;RO=49208;RPL=4881;RPP=1568.83;RPPR=14923.7;RPR=2564;RUN=1;SAF=2293;SAP=2387.07;SAR=5152;SRF=16632;SRP=11221;SRR=32576;TYPE=snp;technology.illumina=1	GT:AD:AO:DP:PL:QA:QR:RO	0/0:30,14:14:44:0,12,150:556:1187:30	1/1:1,17:17:18:350,22,0:661:41:1	0/0:7,0:0:7:0,21,73:0:264:7	0/0:74,14:14:88:0,93,583:542:2998:74	0/0:32,0:0:32:0,96,270:0:1239:32	0/0:55,0:0:55:0,166,530:0:2164:55	0/0:12,0:0:12:0,36,313:0:424:12	0/0:19,0:0:19:0,57,289:0:743:19	0/1:25,20:20:45:85,0,129:789:1013:25	0/0:34,2:2:36:0,80,305:82:1332:34	0/1:3,4:4:7:12,0,3:164:115:3	0/0:63,0:0:63:0,190,652:0:2544:63	0/1:15,34:34:49:186,0,60:1373:615:15	0/1:8,11:11:19:51,0,8:443:298:8	0/0:37,0:0:37:0,111,355:0:1480:37	0/0:91,0:0:91:0,274,939:0:3580:91	0/0:36,0:0:36:0,108,974:0:1384:36	0/0:61,0:0:61:0,184,604:0:2414:61	0/0:57,0:0:57:0,172,560:0:2254:57	0/0:75,0:0:75:0,226,657:0:2994:75	1/1:0,51:51:51:675,154,0:1985:0:0	0/1:34,19:19:53:56,0,190:753:1327:34	0/0:19,4:4:23:0,14,178:144:771:19	0/0:102,0:0:102:0,307,939:0:4052:102	0/0:20,0:0:20:0,60,220:0:816:20	0/0:63,0:0:63:0,190,1279:0:2474:63	0/0:38,0:0:38:0,114,319:0:1508:38	0/0:76,0:0:76:0,229,850:0:3031:76	0/0:128,0:0:128:0,385,1292:0:5156:128	0/0:34,0:0:34:0,102,302:0:1337:34	0/0:27,0:0:27:0,81,257:0:1060:27	0/0:41,0:0:41:0,123,390:0:1656:41	0/1:56,32:32:88:36,0,237:1277:2221:56	0/0:36,0:0:36:0,108,372:0:1354:36	0/0:16,0:0:16:0,48,201:0:628:16	1/1:2,6:6:8:54,8,0:242:64:2	0/0:27,0:0:27:0,81,346:0:1065:27	0/1:24,24:24:48:90,0,135:958:943:24	0/0:19,0:0:19:0,57,174:0:752:19	0/0:50,0:0:50:0,151,557:0:2014:50	0/0:33,0:0:33:0,99,378:0:1312:33	0/0:28,0:0:28:0,84,279:0:1123:28	0/0:99,0:0:99:0,298,873:0:3951:99	0/0:29,0:0:29:0,87,232:0:1168:29	0/0:33,0:0:33:0,99,322:0:1279:33	0/0:21,0:0:21:0,63,233:0:853:21	0/0:67,0:0:67:0,202,684:0:2704:67	0/0:87,0:0:87:0,262,868:0:3427:87	0/0:47,0:0:47:0,141,1060:0:1817:47	0/0:38,0:0:38:0,114,441:0:1514:38	0/0:6,0:0:6:0,18,49:0:242:6	0/0:45,0:0:45:0,135,463:0:1799:45	0/1:30,18:18:48:103,0,123:738:1171:30	0/0:37,0:0:37:0,111,545:0:1471:37	1/1:0,36:36:36:508,108,0:1459:0:0	0/1:27,18:18:45:131,0,146:726:1063:27	0/0:41,0:0:41:0,123,494:0:1622:41	0/0:8,0:0:8:0,24,85:0:324:8	0/0:20,2:2:22:0,51,266:82:808:20	0/1:10,5:5:15:12,0,70:201:410:10	0/0:23,7:7:30:0,28,169:287:912:23	0/0:125,0:0:125:0,376,1355:0:4953:125	0/0:60,0:0:60:0,181,646:0:2379:60	0/0:63,0:0:63:0,190,601:0:2490:63	0/0:18,0:0:18:0,54,231:0:698:18	0/0:26,0:0:26:0,78,307:0:1031:26	0/1:32,12:12:44:42,0,202:480:1227:32	0/0:31,0:0:31:0,93,283:0:1212:31	0/0:6,0:0:6:0,18,49:0:242:6	0/1:5,5:5:10:52,0,79:186:201:5	0/1:35,28:28:63:108,0,192:1108:1410:35	0/0:53,0:0:53:0,160,561:0:2044:53	1/1:0,80:80:80:957,241,0:3183:0:0	0/0:53,0:0:53:0,160,655:0:2059:53	./.:.:.:.:.:.:.:.	0/1:23,8:8:31:1,0,114:328:931:23	0/0:16,0:0:16:0,48,141:0:613:16	0/0:14,0:0:14:0,42,227:0:557:14	0/1:10,6:6:16:44,0,29:237:374:10	0/0:43,0:0:43:0,129,500:0:1668:43	0/0:87,0:0:87:0,262,986:0:3505:87	0/0:36,0:0:36:0,108,395:0:1423:36	0/0:40,0:0:40:0,120,381:0:1591:40	0/0:63,0:0:63:0,190,624:0:2473:63	0/1:19,25:25:44:93,0,32:1003:726:19	0/0:106,0:0:106:0,319,1131:0:4219:106	0/0:1,0:0:1:0,3,16:0:37:1	0/0:67,0:0:67:0,202,692:0:2685:67	0/0:26,0:0:26:0,78,509:0:1021:26	0/0:50,0:0:50:0,151,497:0:1985:50	0/0:27,0:0:27:0,81,270:0:1066:27	0/0:44,0:0:44:0,132,435:0:1791:44	1/1:8,19:19:27:199,9,0:762:320:8	0/0:6,0:0:6:0,18,50:0:238:6	0/0:49,0:0:49:0,148,553:0:1902:49	0/0:17,0:0:17:0,51,146:0:646:17	0/0:73,0:0:73:0,220,830:0:2852:73	0/0:22,0:0:22:0,66,193:0:876:22	0/0:7,0:0:7:0,21,102:0:287:7	0/0:21,0:0:21:0,63,223:0:857:21	1/1:5,21:21:26:216,38,0:857:201:5	0/0:31,0:0:31:0,93,312:0:1245:31	0/0:61,0:0:61:0,184,552:0:2432:61	0/0:23,9:9:32:0,20,184:367:914:23	1/1:0,29:29:29:372,87,0:1185:0:0	1/1:19,60:60:79:555,27,0:2407:762:19	0/1:16,8:8:24:31,0,83:324:630:16	0/0:21,0:0:21:0,63,224:0:817:21	1/1:0,14:14:14:219,42,0:548:0:0	1/1:10,29:29:39:210,23,0:1171:396:10	0/0:1,0:0:1:0,3,8:0:41:1	0/1:18,11:11:29:198,0,179:420:699:18
29378161	1751322	29378161_1751322	T	C	169286	.	AB=0.483078;ABP=28.5116;AC=93;AF=0.403156;AN=220;AO=11419;CIGAR=1X;DP=121052;DPB=49816;DPRA=0.968077;EPP=1025.66;EPPR=1719.84;GTI=144;LEN=1;MEANALT=1.00853;MQM=13.3868;MQMR=11.4519;NS=2112;NUMALT=1;ODDS=0.00053382;PAIRED=0.851388;PAIREDR=0.893472;PAO=0;PQA=0;PQR=0;PRO=0;PROBE=SNP|RAPIDGENOMICS_3404_10175||SNP|RAPIDGENOMICS_3404_10176||SNP|RAPIDGENOMICS_3404_10177;QA=449144;QR=1264689;RO=31785;RPL=3610;RPP=3355.89;RPPR=15743.5;RPR=7809;RUN=1;SAF=8006;SAP=4014.62;SAR=3413;SRF=21063;SRP=7308.63;SRR=10722;TYPE=snp;technology.illumina=1	GT:AD:AO:DP:PL:QA:QR:RO	0/1:14,15:15:29:107,0,78:588:526:14	1/1:0,1:1:1:8,3,0:41:0:0	0/0:10,2:2:12:0,8,45:82:406:10	0/0:84,0:0:84:0,253,842:0:3330:84	0/0:17,0:0:17:0,51,271:0:666:17	0/0:43,0:0:43:0,129,449:0:1707:43	0/0:4,0:0:4:0,12,42:0:141:4	0/0:9,0:0:9:0,27,107:0:360:9	1/1:0,21:21:21:199,63,0:818:0:0	0/1:20,15:15:35:68,0,134:611:794:20	0/0:7,0:0:7:0,21,66:0:274:7	0/1:22,19:19:41:99,0,99:757:873:22	0/1:21,13:13:34:72,0,109:529:848:21	0/0:8,0:0:8:0,24,88:0:324:8	0/0:35,0:0:35:0,105,335:0:1370:35	0/0:46,0:0:46:0,138,392:0:1828:46	0/0:24,0:0:24:0,72,456:0:917:24	0/0:66,0:0:66:0,199,571:0:2624:66	0/0:69,0:0:69:0,208,658:0:2745:69	0/0:33,0:0:33:0,99,310:0:1332:33	0/1:18,43:43:61:207,0,9:1695:722:18	0/0:33,0:0:33:0,99,300:0:1251:33	0/1:10,31:31:41:197,0,2:1255:393:10	0/0:49,2:2:51:0,136,474:78:1910:49	1/1:0,18:18:18:273,54,0:729:0:0	0/1:19,15:15:34:182,0,435:606:757:19	0/1:17,10:10:27:27,0,93:410:689:17	0/0:81,0:0:81:0,244,734:0:3273:81	0/0:56,0:0:56:0,169,708:0:2253:56	1/1:0,38:38:38:326,114,0:1546:0:0	1/1:0,35:35:35:284,105,0:1389:0:0	0/1:10,10:10:20:19,0,23:410:384:10	0/0:72,21:21:93:0,56,448:844:2840:72	0/1:14,3:3:17:7,0,68:123:552:14	0/0:15,6:6:21:0,19,127:234:581:15	0/0:13,0:0:13:0,39,170:0:520:13	1/1:0,63:63:63:641,190,0:2403:0:0	1/1:0,24:24:24:253,72,0:984:0:0	1/1:0,3:3:3:29,9,0:123:0:0	1/1:0,37:37:37:424,111,0:1456:0:0	1/1:1,27:27:28:336,76,0:1095:41:1	1/1:0,28:28:28:267,84,0:1136:0:0	1/1:0,73:73:73:703,220,0:2872:0:0	0/0:8,4:4:12:0,5,32:160:328:8	1/1:0,38:38:38:435,114,0:1500:0:0	1/1:0,23:23:23:367,69,0:943:0:0	0/0:35,0:0:35:0,105,334:0:1383:35	0/1:34,21:21:55:49,0,254:861:1360:34	0/1:13,8:8:21:143,0,218:296:510:13	0/0:45,0:0:45:0,135,458:0:1811:45	0/0:1,0:0:1:0,3,16:0:37:1	1/1:0,48:48:48:507,144,0:1902:0:0	0/0:36,0:0:36:0,108,417:0:1450:36	0/1:23,11:11:34:34,0,159:423:900:23	0/0:65,0:0:65:0,196,666:0:2617:65	1/1:0,78:78:78:691,235,0:3147:0:0	1/1:0,20:20:20:247,60,0:789:0:0	0/1:8,26:26:34:110,0,25:1050:315:8	0/1:22,17:17:39:100,0,122:697:884:22	0/0:34,0:0:34:0,102,293:0:1354:34	0/1:24,12:12:36:34,0,137:453:949:24	0/0:144,0:0:144:0,433,1548:0:5740:144	0/1:16,39:39:55:229,0,3:1517:639:16	0/0:79,0:0:79:0,238,810:0:3153:79	0/1:4,5:5:9:16,0,5:197:164:4	0/1:19,10:10:29:73,0,80:388:762:19	0/0:28,0:0:28:0,84,348:0:1024:28	0/0:48,0:0:48:0,144,454:0:1910:48	./.:.:.:.:.:.:.:.	0/0:20,0:0:20:0,60,537:0:808:20	0/1:23,12:12:35:32,0,100:484:926:23	0/0:32,0:0:32:0,96,252:0:1258:32	0/1:45,38:38:83:88,0,208:1536:1745:45	1/1:0,62:62:62:615,187,0:2424:0:0	./.:.:.:.:.:.:.:.	1/1:0,24:24:24:199,72,0:976:0:0	0/1:14,8:8:22:31,0,125:319:561:14	0/0:12,0:0:12:0,36,128:0:461:12	1/1:0,11:11:11:157,33,0:426:0:0	1/1:0,40:40:40:549,120,0:1605:0:0	0/0:36,7:7:43:0,11,247:269:1455:36	0/0:20,0:0:20:0,60,214:0:766:20	0/0:22,0:0:22:0,66,222:0:876:22	0/0:73,0:0:73:0,220,783:0:2926:73	1/1:0,86:86:86:1020,259,0:3458:0:0	0/0:68,0:0:68:0,205,722:0:2713:68	0/1:12,7:7:19:90,0,37:275:474:12	1/1:0,75:75:75:713,226,0:2976:0:0	1/1:6,19:19:25:156,27,0:749:237:6	1/1:0,74:74:74:736,223,0:2972:0:0	0/1:36,17:17:53:19,0,175:697:1427:36	0/0:26,0:0:26:0,78,198:0:1049:26	0/1:28,23:23:51:115,0,89:927:1082:28	0/0:7,0:0:7:0,21,122:0:283:7	0/1:28,28:28:56:86,0,62:1114:1104:28	1/1:6,21:21:27:129,16,0:816:246:6	0/0:31,8:8:39:0,34,216:316:1209:31	0/0:8,0:0:8:0,24,73:0:324:8	0/0:15,0:0:15:0,45,191:0:602:15	0/1:16,19:19:35:57,0,42:762:624:16	1/1:0,7:7:7:55,21,0:287:0:0	0/0:31,0:0:31:0,93,297:0:1232:31	0/1:14,8:8:22:3,0,77:315:570:14	0/1:11,11:11:22:51,0,36:451:451:11	0/1:10,11:11:21:64,0,18:447:410:10	1/1:0,31:31:31:343,93,0:1240:0:0	0/0:30,0:0:30:0,90,307:0:1210:30	1/1:0,22:22:22:216,66,0:841:0:0	1/1:0,18:18:18:176,54,0:730:0:0	0/1:17,17:17:34:118,0,97:693:688:17	0/0:9,0:0:9:0,27,107:0:365:9	1/1:0,13:13:13:281,39,0:499:0:0
29378161	1751405	29378161_1751405	T	C	128666	.	AB=0.479314;ABP=44.425;AC=49;AF=0.213932;AN=222;AO=7910;CIGAR=1X;DP=164663;DPB=71377;DPRA=0.940869;EPP=277.533;EPPR=559.64;GTI=76;LEN=1;MEANALT=1.00304;MQM=13.9532;MQMR=11.3058;NS=2112;NUMALT=1;ODDS=0.00414839;PAIRED=0.853097;PAIREDR=0.884624;PAO=0;PQA=0;PQR=0;PRO=0;PROBE=SNP|RAPIDGENOMICS_3404_10175||SNP|RAPIDGENOMICS_3404_10176||SNP|RAPIDGENOMICS_3404_10177;QA=311989;QR=2387963;RO=60099;RPL=4343;RPP=168.321;RPPR=475.709;RPR=3567;RUN=1;SAF=3928;SAP=3.81081;SAR=3982;SRF=29335;SRP=76.7925;SRR=30764;TYPE=snp;technology.illumina=1	GT:AD:AO:DP:PL:QA:QR:RO	0/0:37,7:7:44:0,49,382:283:1473:37	0/0:12,0:0:12:0,36,113:0:465:12	0/0:18,0:0:18:0,54,168:0:712:18	0/0:85,0:0:85:0,256,809:0:3433:85	0/0:21,0:0:21:0,63,337:0:852:21	0/0:61,0:0:61:0,184,642:0:2412:61	0/0:9,0:0:9:0,27,119:0:319:9	0/0:14,0:0:14:0,42,174:0:542:14	1/1:2,41:41:43:453,109,0:1661:82:2	0/0:85,0:0:85:0,256,923:0:3358:85	0/0:5,0:0:5:0,15,44:0:205:5	0/0:61,0:0:61:0,184,584:0:2384:61	0/1:29,17:17:46:69,0,233:662:1166:29	0/0:13,0:0:13:0,39,106:0:520:13	0/0:66,0:0:66:0,199,632:0:2634:66	0/0:79,0:0:79:0,238,799:0:3164:79	0/0:22,0:0:22:0,66,397:0:829:22	0/0:87,0:0:87:0,262,753:0:3414:87	0/0:78,0:0:78:0,235,697:0:3121:78	0/0:55,0:0:55:0,166,512:0:2184:55	0/1:28,54:54:83:326,0,66:2198:1093:28	0/0:44,0:0:45:0,132,392:0:1729:44	1/1:7,25:25:32:180,18,0:1025:287:7	0/0:110,0:0:110:0,331,1151:0:4392:110	0/1:9,27:27:36:257,0,10:1049:351:9	0/0:57,0:0:57:0,172,1337:0:2254:57	0/1:31,29:29:60:111,0,96:1140:1228:31	0/0:95,0:0:95:0,286,910:0:3792:95	0/0:63,0:0:63:0,190,751:0:2527:63	0/1:37,18:18:55:33,0,146:720:1462:37	0/0:38,0:0:38:0,114,327:0:1465:38	0/1:15,13:13:28:50,0,53:533:602:15	0/0:128,0:0:128:0,385,1342:0:5042:128	0/1:10,6:6:16:18,0,39:246:406:10	0/0:36,0:0:36:0,108,417:0:1468:36	0/0:19,0:0:19:0,57,222:0:771:19	0/1:31,50:50:81:267,0,120:2029:1241:31	1/1:0,43:43:43:464,129,0:1735:0:0	0/1:5,5:5:10:52,0,73:205:192:5	0/1:46,27:27:73:104,0,250:1071:1770:46	0/0:36,0:0:36:0,108,423:0:1377:36	0/0:60,0:0:60:0,181,564:0:2372:60	0/0:110,0:0:110:0,331,1001:0:4415:110	0/0:17,0:0:17:0,51,141:0:661:17	0/0:38,0:0:38:0,114,416:0:1503:38	1/1:0,23:23:23:354,69,0:917:0:0	0/0:54,0:0:54:0,163,589:0:2098:54	0/0:60,0:0:60:0,181,589:0:2418:60	0/0:32,0:0:32:0,96,684:0:1245:32	0/0:64,0:0:64:0,193,577:0:2478:64	0/0:1,0:0:1:0,3,15:0:41:1	0/1:31,14:14:45:20,0,130:570:1258:31	0/0:88,0:0:88:0,265,1017:0:3520:88	0/1:19,19:19:38:148,0,112:751:734:19	0/0:89,0:0:89:0,268,838:0:3506:89	0/0:145,0:0:145:0,436,1376:0:5687:145	0/0:43,0:0:43:0,129,428:0:1726:43	0/0:46,0:0:46:0,138,432:0:1837:46	0/1:28,27:27:55:154,0,193:1087:1095:28	0/0:45,0:0:45:0,135,414:0:1751:45	0/0:40,1:1:41:0,115,466:41:1594:40	0/0:216,0:0:216:0,650,2076:0:8605:216	0/1:60,67:67:127:332,0,181:2695:2373:60	0/0:79,0:0:79:0,238,748:0:3187:79	0/1:15,14:14:29:31,0,81:570:601:15	0/1:33,23:23:56:101,0,130:901:1328:33	0/0:45,0:0:45:0,135,450:0:1814:45	0/0:41,0:0:41:0,123,424:0:1630:41	0/1:8,10:10:18:49,0,41:402:292:8	0/0:24,0:0:24:0,72,359:0:952:24	0/0:41,9:9:50:0,73,339:342:1647:41	0/0:42,0:0:42:0,126,374:0:1650:42	0/1:54,59:59:113:315,0,233:2367:2095:54	0/1:37,48:48:85:242,0,97:1921:1484:37	./.:.:.:.:.:.:.:.	0/0:40,0:0:40:0,120,329:0:1575:40	0/0:46,0:0:46:0,138,527:0:1869:46	0/0:26,0:0:26:0,78,224:0:1049:26	1/1:1,20:20:21:282,53,0:780:41:1	0/1:15,22:22:37:224,0,44:857:615:15	0/1:58,18:18:76:68,0,381:717:2285:58	0/0:34,0:0:34:0,102,337:0:1356:34	0/0:42,0:0:42:0,126,413:0:1679:42	0/0:99,2:2:101:0,289,852:82:3972:99	0/1:51,62:62:113:388,0,166:2511:2038:51	0/0:100,0:0:100:0,301,945:0:4012:100	0/0:21,0:0:21:0,63,248:0:835:21	0/1:23,60:60:83:334,0,1:2439:912:23	0/1:10,22:22:32:153,0,32:856:379:10	0/0:108,0:0:108:0,325,1119:0:4313:108	0/1:40,31:31:71:107,0,113:1255:1596:40	0/0:33,0:0:33:0,99,257:0:1314:33	0/1:41,28:28:69:208,0,165:1119:1638:41	0/0:5,0:0:5:0,15,93:0:201:5	0/0:113,0:0:113:0,340,1026:0:4474:113	0/0:29,0:0:29:0,87,265:0:1162:29	0/0:74,0:0:74:0,223,721:0:2941:74	0/0:17,5:5:22:0,22,131:201:685:17	0/0:16,0:0:16:0,48,179:0:643:16	0/1:19,20:20:39:109,0,62:820:724:19	1/1:3,10:10:13:94,17,0:406:123:3	0/0:37,0:0:37:0,111,357:0:1468:37	0/1:24,25:25:50:103,0,105:1025:922:24	0/1:17,20:20:37:98,0,120:802:658:17	0/0:55,0:0:55:0,166,539:0:2212:55	1/1:0,49:49:49:567,148,0:1972:0:0	0/0:65,1:1:66:0,191,638:22:2589:65	0/0:25,0:0:25:0,75,231:0:1013:25	1/1:0,16:16:16:159,48,0:656:0:0	1/1:20,50:50:70:379,16,0:1984:799:20	0/0:18,0:0:18:0,54,213:0:725:18	1/1:0,21:21:21:346,63,0:817:0:0
29378161	1751410	29378161_1751410	T	A	124239	.	AB=0.478967;ABP=45.5765;AC=49;AF=0.213313;AN=222;AO=7871;CIGAR=1X;DP=163606;DPB=70737;DPRA=0.943421;EPP=280.551;EPPR=459.328;GTI=86;LEN=1;MEANALT=1.00456;MQM=13.9135;MQMR=11.3376;NS=2112;NUMALT=1;ODDS=0.0305046;PAIRED=0.854402;PAIREDR=0.883053;PAO=0;PQA=0;PQR=0;PRO=0;PROBE=SNP|RAPIDGENOMICS_3404_10175||SNP|RAPIDGENOMICS_3404_10176||SNP|RAPIDGENOMICS_3404_10177;QA=308196;QR=2374710;RO=59634;RPL=4452;RPP=297.402;RPPR=1590.14;RPR=3419;RUN=1;SAF=3838;SAP=13.5007;SAR=4033;SRF=28799;SRP=153.954;SRR=30835;TYPE=snp;technology.illumina=1	GT:AD:AO:DP:PL:QA:QR:RO	0/0:38,7:7:45:0,52,389:269:1493:38	0/0:12,0:0:12:0,36,113:0:488:12	0/0:18,0:0:18:0,54,168:0:706:18	0/0:82,0:0:82:0,247,787:0:3194:82	0/0:25,0:0:25:0,75,410:0:977:25	0/0:62,0:0:62:0,187,649:0:2453:62	0/0:9,0:0:9:0,27,127:0:322:9	0/0:14,0:0:14:0,42,179:0:556:14	1/1:0,43:43:43:494,129,0:1709:0:0	0/0:85,0:0:85:0,256,925:0:3405:85	0/0:5,0:0:5:0,15,44:0:205:5	0/0:60,0:0:61:0,181,608:0:2411:60	0/1:30,16:16:46:52,0,264:637:1209:30	0/0:13,0:0:13:0,39,106:0:533:13	0/0:69,0:0:69:0,208,668:0:2747:69	0/0:74,0:0:74:0,223,760:0:2908:74	0/0:17,0:0:17:0,51,315:0:676:17	0/0:76,0:0:76:0,229,660:0:3037:76	0/0:77,0:0:77:0,232,698:0:3096:77	0/0:56,0:0:56:0,169,521:0:2259:56	0/1:25,57:57:82:352,0,41:2276:999:25	0/0:42,0:0:42:0,126,381:0:1687:42	1/1:7,25:25:32:180,18,0:1009:274:7	0/0:109,0:0:109:0,328,1150:0:4348:109	0/1:9,27:27:36:256,0,16:1050:346:9	0/0:57,0:0:57:0,172,1348:0:2221:57	0/1:31,29:29:60:111,0,96:1166:1255:31	0/0:96,0:0:96:0,289,921:0:3810:96	0/0:66,0:0:66:0,199,796:0:2647:66	0/1:38,16:16:54:12,0,157:606:1533:38	0/0:38,0:0:38:0,114,327:0:1455:38	0/1:16,13:13:29:47,0,58:519:620:16	0/0:126,0:0:126:0,379,1363:0:5010:126	0/1:10,7:7:17:23,0,36:279:401:10	0/0:36,0:0:36:0,108,416:0:1455:36	0/0:18,0:0:18:0,54,191:0:701:18	0/1:30,51:51:81:280,0,110:1993:1217:30	1/1:0,50:50:50:541,151,0:1959:0:0	0/1:5,5:5:10:52,0,70:197:173:5	0/1:48,27:27:75:98,0,270:1070:1881:48	0/0:37,0:0:37:0,111,436:0:1463:37	0/0:59,0:0:59:0,178,558:0:2352:59	0/0:109,0:0:109:0,328,995:0:4401:109	0/0:18,0:0:18:0,54,148:0:705:18	0/0:37,0:0:37:0,111,393:0:1482:37	1/1:0,23:23:23:354,69,0:926:0:0	0/0:59,0:0:59:0,178,657:0:2387:59	0/0:61,0:0:61:0,184,597:0:2418:61	0/0:32,0:0:32:0,96,667:0:1221:32	0/0:64,0:0:64:0,193,592:0:2454:64	0/0:1,0:0:1:0,3,15:0:41:1	0/1:29,14:14:43:26,0,120:570:1171:29	0/0:95,0:0:95:0,286,1077:0:3818:95	0/1:18,19:19:37:149,0,115:762:685:18	0/0:89,0:0:89:0,268,879:0:3567:89	0/0:140,0:0:140:0,421,1332:0:5510:140	0/0:43,0:0:43:0,129,425:0:1710:43	0/0:47,0:0:47:0,141,438:0:1868:47	0/1:28,27:27:55:154,0,186:1068:1052:28	0/0:45,0:0:45:0,135,410:0:1765:45	0/0:40,0:0:40:0,120,464:0:1613:40	0/0:216,0:0:216:0,650,2085:0:8667:216	0/1:58,69:69:127:358,0,168:2720:2322:58	0/0:85,0:0:85:0,256,800:0:3350:85	0/1:15,14:14:29:31,0,88:562:593:15	0/1:31,23:23:54:113,0,121:864:1235:31	0/0:47,0:0:47:0,141,484:0:1882:47	0/0:45,0:0:45:0,135,427:0:1777:45	0/1:8,10:10:18:49,0,41:406:296:8	0/0:24,0:0:24:0,72,358:0:976:24	0/0:41,8:8:49:0,81,351:301:1631:41	0/0:42,0:0:42:0,126,375:0:1674:42	0/1:50,65:65:115:367,0,222:2569:1970:50	0/1:40,53:53:93:256,0,95:2086:1616:40	./.:.:.:.:.:.:.:.	0/0:39,0:0:39:0,117,322:0:1579:39	0/0:44,0:0:44:0,132,490:0:1757:44	0/0:26,0:0:26:0,78,224:0:1062:26	1/1:1,20:20:21:274,53,0:768:41:1	0/1:15,23:23:38:229,0,41:871:615:15	0/1:61,19:19:80:56,0,385:747:2412:61	0/0:35,0:0:35:0,105,349:0:1395:35	0/0:40,0:0:40:0,120,392:0:1607:40	0/0:101,0:0:101:0,304,905:0:4038:101	0/1:58,59:59:117:348,0,224:2355:2334:58	0/0:102,0:0:102:0,307,979:0:4080:102	0/0:21,0:0:21:0,63,249:0:839:21	0/1:24,57:57:81:310,0,34:2300:952:24	0/1:10,19:19:29:134,0,41:703:392:10	0/0:109,0:0:109:0,328,1113:0:4353:109	0/1:38,30:30:68:104,0,105:1181:1546:38	0/0:35,0:0:35:0,105,273:0:1386:35	0/1:39,27:27:66:209,0,154:1068:1514:39	0/0:5,0:0:5:0,15,94:0:205:5	0/0:107,0:0:107:0,322,975:0:4304:107	0/0:31,0:0:31:0,93,281:0:1255:31	0/0:74,0:0:74:0,223,724:0:2960:74	0/0:16,7:7:23:0,9,106:279:643:16	0/0:16,0:0:16:0,48,178:0:648:16	0/1:19,20:20:39:104,0,69:802:770:19	1/1:3,10:10:13:94,17,0:410:123:3	0/0:41,0:0:41:0,123,398:0:1572:41	0/1:24,25:25:49:86,0,107:1000:948:24	0/1:17,21:21:38:104,0,116:840:658:17	0/0:57,0:0:57:0,172,576:0:2290:57	1/1:0,45:45:45:531,135,0:1781:0:0	0/0:63,0:0:63:0,190,588:0:2483:63	0/0:25,0:0:25:0,75,230:0:1017:25	1/1:0,15:15:15:150,45,0:607:0:0	1/1:20,51:51:71:413,19,0:2049:812:20	0/0:9,0:0:9:0,27,107:0:365:9	1/1:0,22:22:22:372,66,0:834:0:0
29378161	1751506	29378161_1751506	A	G	72467.7	.	AB=0.473716;ABP=33.2606;AC=46;AF=0.202543;AN=222;AO=4096;CIGAR=1X;DP=87492;DPB=34004;DPRA=0.976535;EPP=373.526;EPPR=417.357;GTI=169;LEN=1;MEANALT=1.00321;MQM=13.7881;MQMR=11.6664;NS=2112;NUMALT=1;ODDS=0.0118284;PAIRED=0.846924;PAIREDR=0.906567;PAO=0;PQA=0;PQR=0;PRO=0;PROBE=SNP|RAPIDGENOMICS_3404_10175||SNP|RAPIDGENOMICS_3404_10176||SNP|RAPIDGENOMICS_3404_10177;QA=161470;QR=1127635;RO=28598;RPL=2278;RPP=115.189;RPPR=9311.32;RPR=1818;RUN=1;SAF=670;SAP=4029.74;SAR=3426;SRF=6744;SRP=17339;SRR=21854;TYPE=snp;technology.illumina=1	GT:AD:AO:DP:PL:QA:QR:RO	0/0:19,4:4:23:0,40,143:164:744:19	0/0:17,0:0:17:0,51,179:0:689:17	0/0:11,0:0:11:0,33,126:0:400:11	0/0:45,0:0:45:0,135,392:0:1780:45	0/0:12,0:0:12:0,36,141:0:469:12	0/0:36,0:0:36:0,108,400:0:1403:36	0/0:12,0:0:12:0,36,267:0:469:12	0/0:6,0:0:6:0,18,82:0:246:6	1/1:0,28:28:28:316,84,0:1136:0:0	0/0:54,0:0:54:0,163,550:0:2121:54	0/0:2,0:0:2:0,6,15:0:82:2	0/0:16,0:0:16:0,48,167:0:620:16	0/1:14,12:12:26:52,0,119:469:561:14	0/0:5,0:0:5:0,15,42:0:205:5	0/0:30,0:0:30:0,90,319:0:1173:30	0/0:40,0:0:40:0,120,369:0:1597:40	0/0:9,0:0:9:0,27,268:0:347:9	0/0:72,0:0:72:0,217,715:0:2882:72	0/0:26,0:0:26:0,78,235:0:1021:26	0/0:30,0:0:30:0,90,311:0:1209:30	0/1:13,25:25:38:175,0,48:971:520:13	0/0:15,0:0:15:0,45,130:0:611:15	0/1:1,9:9:10:47,0,3:365:37:1	0/0:44,0:0:44:0,132,499:0:1749:44	1/1:4,10:10:14:88,5,0:398:160:4	0/0:23,0:0:23:0,69,518:0:922:23	0/1:10,12:12:22:37,0,19:488:401:10	0/0:36,0:0:36:0,108,322:0:1414:36	0/0:33,0:0:33:0,99,372:0:1341:33	0/1:11,13:13:24:137,0,19:525:442:11	0/0:9,0:0:9:0,27,70:0:356:9	0/1:7,12:12:19:133,0,8:472:283:7	0/0:88,0:0:88:0,265,916:0:3494:88	0/1:4,3:3:7:4,0,18:123:160:4	0/0:22,0:0:22:0,66,274:0:886:22	0/0:10,0:0:10:0,30,85:0:401:10	0/1:7,12:12:19:71,0,9:488:287:7	1/1:0,22:22:22:228,66,0:875:0:0	0/1:3,4:4:7:71,0,21:164:105:3	0/1:30,14:14:44:15,0,193:552:1182:30	0/0:17,0:0:17:0,51,154:0:689:17	0/0:46,0:0:46:0,138,436:0:1810:46	0/0:43,0:0:43:0,129,442:0:1705:43	0/0:10,0:0:10:0,30,106:0:384:10	0/0:14,0:0:14:0,42,129:0:547:14	1/1:0,6:6:6:48,18,0:246:0:0	0/0:44,0:0:44:0,132,477:0:1779:44	0/0:36,0:0:36:0,108,385:0:1423:36	0/0:17,0:0:17:0,51,351:0:676:17	0/0:35,0:0:35:0,105,302:0:1361:35	0/0:1,0:0:1:0,3,15:0:37:1	0/1:9,12:12:21:62,0,10:492:369:9	0/0:67,0:0:67:0,202,704:0:2625:67	0/1:12,6:6:18:55,0,155:233:470:12	0/0:15,0:0:15:0,45,168:0:606:15	0/0:83,0:0:83:0,250,805:0:3263:83	0/0:30,0:0:30:0,90,308:0:1176:30	0/0:20,0:0:20:0,60,203:0:789:20	0/1:10,5:5:15:33,0,57:187:410:10	0/0:23,0:0:23:0,69,255:0:935:23	0/0:5,0:0:5:0,15,48:0:192:5	0/0:94,0:0:94:0,283,884:0:3694:94	0/1:19,33:33:52:182,0,28:1336:706:19	0/0:27,0:0:27:0,81,230:0:1085:27	0/1:12,10:10:22:15,0,44:383:492:12	0/1:8,4:4:12:2,0,76:164:310:8	0/0:29,0:0:29:0,87,284:0:1145:29	0/0:23,0:0:23:0,69,219:0:878:23	0/0:10,0:0:10:0,30,118:0:379:10	0/0:11,0:0:11:0,33,247:0:438:11	0/0:25,7:7:32:0,41,171:283:965:25	0/0:28,0:0:28:0,84,257:0:1118:28	0/1:30,38:38:68:271,0,172:1468:1199:30	0/1:29,22:22:51:72,0,83:884:1116:29	./.:.:.:.:.:.:.:.	0/0:38,0:0:38:0,114,338:0:1503:38	0/0:34,0:0:34:0,102,337:0:1307:34	0/0:18,0:0:18:0,54,184:0:682:18	1/1:2,10:10:12:155,17,0:406:78:2	0/1:12,12:12:24:33,0,61:451:488:12	0/1:38,14:14:52:41,0,242:560:1492:38	0/0:18,0:0:18:0,54,169:0:695:18	0/0:20,0:0:20:0,60,235:0:789:20	0/0:30,0:0:30:0,90,282:0:1140:30	0/0:38,10:10:48:0,62,298:391:1479:38	0/0:38,0:0:38:0,114,308:0:1467:38	0/0:13,0:0:13:0,39,105:0:503:13	0/1:15,32:32:47:188,0,15:1308:584:15	0/1:10,11:11:21:62,0,41:451:398:10	0/0:91,0:0:91:0,274,996:0:3559:91	0/0:12,2:2:14:0,21,67:68:437:12	0/0:15,0:0:15:0,45,150:0:595:15	1/1:6,26:26:32:328,9,0:1025:232:6	0/0:5,0:0:5:0,15,69:0:205:5	0/0:59,0:0:59:0,178,566:0:2269:59	0/0:20,0:0:20:0,60,207:0:798:20	0/0:51,0:0:51:0,154,515:0:2024:51	0/0:10,4:4:14:0,9,80:156:396:10	0/0:6,0:0:6:0,18,48:0:246:6	0/1:4,8:8:12:79,0,9:317:145:4	1/1:0,4:4:4:67,12,0:164:0:0	0/0:14,0:0:14:0,42,118:0:570:14	0/1:16,22:22:38:111,0,47:893:652:16	0/1:5,8:8:13:47,0,83:315:197:5	0/0:42,0:0:42:0,126,413:0:1659:42	1/1:0,26:26:26:262,78,0:1058:0:0	0/0:37,0:0:37:0,111,347:0:1440:37	0/0:22,0:0:22:0,66,218:0:874:22	1/1:0,34:34:34:281,102,0:1378:0:0	0/1:16,38:38:54:269,0,32:1529:634:16	0/0:11,0:0:11:0,33,145:0:451:11	1/1:0,9:9:9:185,27,0:356:0:0
29378161	1884450	29378161_1884450	G	A	323134	.	AB=0.487063;ABP=36.3831;AC=101;AF=0.409598;AN=224;AO=21758;CIGAR=1X;DP=231782;DPB=104871;DPRA=1.01241;EPP=518.182;EPPR=1977.8;GTI=24;LEN=1;MEANALT=1.00642;MQM=13.8738;MQMR=11.7325;NS=2112;NUMALT=1;ODDS=0.003996;PAIRED=0.824892;PAIREDR=0.866712;PAO=0;PQA=0;PQR=0;PRO=0;PROBE=SNP|RAPIDGENOMICS_3404_10178;QA=856939;QR=2674078;RO=66968;RPL=10827;RPP=4.08975;RPPR=232.785;RPR=10931;RUN=1;SAF=10734;SAP=11.4036;SAR=11024;SRF=33673;SRP=7.64339;SRR=33295;TYPE=snp;technology.illumina=1	GT:AD:AO:DP:PL:QA:QR:RO	0/1:26,40:40:66:216,0,103:1601:1032:26	0/1:28,13:13:41:33,0,105:521:1110:28	1/1:1,7:7:8:57,16,0:274:41:1	0/0:77,0:0:77:0,232,793:0:3120:77	0/0:25,0:0:25:0,75,341:0:976:25	0/0:53,0:0:53:0,160,478:0:2141:53	0/0:11,0:0:11:0,33,241:0:439:11	0/0:34,0:0:34:0,102,397:0:1363:34	1/1:0,47:47:47:466,141,0:1865:0:0	0/1:54,38:38:92:98,0,206:1506:2163:54	0/0:25,0:0:25:0,75,200:0:1002:25	0/1:44,43:43:87:159,0,133:1711:1762:44	0/1:28,29:29:57:127,0,101:1156:1070:28	0/0:32,0:0:32:0,96,280:0:1280:32	0/0:43,0:0:43:0,129,456:0:1734:43	0/0:132,0:0:135:0,397,1205:0:5257:132	0/0:42,0:0:42:0,126,913:0:1682:42	0/0:154,0:0:154:0,464,1661:0:6233:154	0/0:112,0:0:112:0,337,1048:0:4492:112	0/0:41,0:0:41:0,123,453:0:1669:41	0/1:72,55:55:127:245,0,315:2226:2864:72	0/0:113,0:0:113:0,340,1119:0:4542:113	0/1:16,19:19:35:98,0,87:763:629:16	0/0:87,0:0:87:0,262,853:0:3385:87	1/1:0,42:42:42:417,126,0:1655:0:0	0/1:30,30:30:60:562,0,562:1200:1179:30	0/1:38,26:26:64:134,0,204:1010:1519:38	0/0:118,0:0:118:0,355,1171:0:4718:118	0/0:88,0:0:88:0,265,990:0:3574:88	1/1:0,21:21:21:241,63,0:814:0:0	1/1:0,51:51:51:551,154,0:2025:0:0	0/1:11,20:20:31:182,0,17:783:434:11	0/0:145,39:39:184:0,172,962:1552:5844:145	0/1:24,14:14:38:27,0,116:561:972:24	0/1:17,29:29:46:137,0,56:1150:680:17	0/0:12,0:0:12:0,36,106:0:479:12	1/1:0,48:48:48:516,144,0:1947:0:0	1/1:0,87:87:87:740,262,0:3496:0:0	1/1:1,21:21:22:191,57,0:849:41:1	1/1:0,60:60:60:630,181,0:2427:0:0	1/1:0,63:63:63:747,190,0:2535:0:0	1/1:2,59:59:61:504,144,0:2368:82:2	1/1:0,138:138:138:1344,415,0:5524:0:0	0/0:11,0:0:11:0,33,159:0:447:11	1/1:0,72:72:72:723,217,0:2903:0:0	1/1:0,10:10:10:99,30,0:410:0:0	0/0:126,0:0:126:0,379,1258:0:4939:126	0/1:46,20:20:66:60,0,264:788:1849:46	0/1:31,23:23:54:288,0,564:885:1227:31	0/0:70,0:0:70:0,211,706:0:2810:70	0/0:17,0:0:17:0,51,170:0:680:17	1/1:0,43:43:43:405,129,0:1737:0:0	0/0:110,0:0:110:0,331,1122:0:4398:110	0/1:22,17:17:39:62,0,190:629:838:22	0/0:87,0:0:87:0,262,983:0:3411:87	1/1:0,105:105:105:1044,316,0:4251:0:0	1/1:0,58:58:58:621,175,0:2303:0:0	1/1:9,23:23:32:175,17,0:911:361:9	0/1:14,11:11:25:29,0,99:447:551:14	0/0:25,0:0:25:0,75,212:0:1000:25	0/0:49,23:23:72:0,17,257:935:1952:49	0/0:252,0:0:252:0,759,2269:0:10128:252	0/1:43,83:83:126:568,0,35:3290:1721:43	0/0:73,0:0:73:0,220,716:0:2952:73	1/1:11,25:25:36:168,11,0:976:439:11	0/1:16,15:15:31:75,0,47:578:625:16	0/0:76,0:0:76:0,229,691:0:3087:76	0/0:60,0:0:60:0,181,569:0:2390:60	0/1:10,10:10:20:57,0,39:410:392:10	0/0:21,0:0:21:0,63,493:0:857:21	0/1:28,37:37:65:146,0,138:1468:1132:28	0/0:45,0:0:45:0,135,426:0:1774:45	0/1:69,71:71:140:253,0,286:2860:2730:69	1/1:0,69:69:69:834,208,0:2776:0:0	1/1:0,7:7:7:77,21,0:260:0:0	1/1:0,76:76:76:666,229,0:3007:0:0	0/1:18,9:9:27:13,0,123:365:720:18	0/0:31,0:0:31:0,93,410:0:1212:31	1/1:0,42:42:42:582,126,0:1674:0:0	1/1:0,60:60:60:675,181,0:2388:0:0	0/1:45,52:52:97:218,0,197:2098:1765:45	0/0:39,0:0:39:0,117,376:0:1568:39	0/0:44,0:0:44:0,132,396:0:1760:44	0/0:113,0:0:113:0,340,1089:0:4535:113	1/1:20,125:125:145:1187,274,0:4979:807:20	0/0:97,0:0:97:0,292,922:0:3862:97	0/0:4,2:2:6:0,1,37:82:160:4	1/1:0,162:162:162:1743,488,0:6470:0:0	0/1:21,15:15:36:146,0,262:594:836:21	1/1:0,117:117:117:1128,352,0:4700:0:0	0/1:27,29:29:56:133,0,77:1153:1087:27	0/0:54,0:0:54:0,163,544:0:2163:54	0/1:18,9:9:27:9,0,86:346:734:18	0/0:16,0:0:16:0,48,168:0:652:16	0/1:48,23:23:71:37,0,237:927:1880:48	0/1:27,10:10:37:50,0,152:401:1072:27	0/1:49,36:36:85:115,0,330:1441:1988:49	0/1:13,18:18:32:100,0,5:694:511:13	0/0:14,1:1:15:0,37,163:41:570:14	0/1:13,18:18:31:61,0,54:719:517:13	1/1:0,23:23:23:226,69,0:926:0:0	0/0:12,2:2:14:0,25,104:78:484:12	0/1:37,23:23:60:61,0,139:935:1452:37	1/1:24,53:53:77:385,5,0:2057:949:24	0/1:31,52:52:83:251,0,22:2089:1244:31	1/1:0,161:161:161:1602,485,0:6441:0:0	0/0:60,0:0:60:0,181,716:0:2407:60	1/1:0,11:11:11:107,33,0:447:0:0	1/1:0,9:9:9:99,27,0:365:0:0	0/1:21,45:45:66:280,0,25:1801:843:21	0/1:7,8:8:15:65,0,15:324:287:7	1/1:1,31:31:32:512,88,0:1213:41:1
29378161	2531945	29378161_2531945	A	C	67885	.	AB=0.491608;ABP=5.78027;AC=41;AF=0.116863;AN=224;AO=2991;CIGAR=1X;DP=131380;DPB=66792;DPRA=1.01016;EPP=3.02845;EPPR=451.54;GTI=68;LEN=1;MEANALT=1.00542;MQM=14.8131;MQMR=12.1166;NS=2112;NUMALT=1;ODDS=0.0304066;PAIRED=0.783016;PAIREDR=0.859178;PAO=0;PQA=0;PQR=0;PRO=0;PROBE=SNP|RAPIDGENOMICS_3404_10179;QA=117914;QR=2457985;RO=61702;RPL=1688;RPP=110.622;RPPR=570.045;RPR=1303;RUN=1;SAF=1319;SAP=93.4767;SAR=1672;SRF=29844;SRP=145.76;SRR=31858;TYPE=snp;technology.illumina=1	GT:AD:AO:DP:PL:QA:QR:RO	0/0:48,0:0:48:0,144,456:0:1909:48	0/0:29,0:0:29:0,87,245:0:1172:29	0/0:4,0:0:4:0,12,79:0:142:4	0/0:121,0:0:121:0,364,1319:0:4897:121	0/0:10,0:0:10:0,30,167:0:380:10	0/0:82,1:1:83:0,241,867:41:3274:82	0/0:6,0:0:6:0,18,143:0:234:6	0/0:37,0:0:37:0,111,406:0:1452:37	0/1:31,42:42:73:139,0,126:1706:1262:31	0/0:72,0:0:72:0,217,689:0:2858:72	0/0:9,0:0:9:0,27,115:0:361:9	0/0:59,0:0:59:0,178,627:0:2367:59	0/1:28,15:15:43:14,0,132:584:1126:28	0/0:23,0:0:23:0,69,217:0:880:23	0/0:63,0:0:63:0,190,699:0:2567:63	0/0:116,0:0:116:0,349,1189:0:4671:116	0/0:12,0:0:12:0,36,300:0:483:12	0/0:110,0:0:110:0,331,1198:0:4376:110	0/0:59,0:0:59:0,178,592:0:2324:59	0/0:17,0:0:17:0,51,158:0:693:17	0/1:32,19:19:51:15,0,194:767:1259:32	0/0:91,0:0:91:0,274,968:0:3615:91	0/1:10,7:7:17:0,0,67:287:392:10	0/0:105,0:0:105:0,316,1134:0:4206:105	0/1:24,9:9:33:9,0,111:365:961:24	0/0:35,0:0:35:0,105,849:0:1412:35	0/0:52,0:0:52:0,157,555:0:2050:52	0/0:96,0:0:96:0,289,955:0:3858:96	0/0:87,0:0:87:0,262,905:0:3521:87	0/1:14,16:16:30:71,0,38:633:542:14	0/0:27,0:0:27:0,81,281:0:1082:27	0/0:22,11:11:33:0,4,167:447:883:22	0/0:83,0:0:83:0,250,829:0:3210:83	0/0:25,0:0:25:0,75,250:0:1009:25	0/0:21,0:0:21:0,63,204:0:853:21	0/0:10,0:0:10:0,30,90:0:406:10	0/0:54,0:0:54:0,163,583:0:2188:54	1/1:0,55:55:55:494,166,0:2211:0:0	0/0:28,0:0:28:0,84,290:0:1140:28	0/1:45,22:22:67:37,0,286:886:1805:45	0/0:36,0:0:36:0,108,325:0:1437:36	0/0:49,0:0:49:0,148,523:0:1939:49	0/0:62,0:0:62:0,187,810:0:2509:62	0/0:33,0:0:33:0,99,358:0:1328:33	0/0:60,0:0:60:0,181,669:0:2391:60	0/1:9,10:10:19:40,0,68:410:356:9	0/0:102,0:0:102:0,307,1082:0:4013:102	0/0:68,0:0:68:0,205,728:0:2644:68	0/0:18,0:0:18:0,54,447:0:697:18	0/0:72,0:0:72:0,217,717:0:2898:72	0/0:12,0:0:12:0,36,118:0:469:12	1/1:9,28:28:37:177,24,0:1127:361:9	0/0:105,0:0:105:0,316,1141:0:4180:105	0/0:25,0:0:25:0,75,382:0:972:25	0/0:76,0:0:76:0,229,1208:0:3014:76	0/0:93,0:0:93:0,280,1092:0:3746:93	0/0:27,0:0:27:0,81,363:0:1091:27	0/0:22,0:0:22:0,66,279:0:881:22	0/1:14,6:6:20:17,0,79:232:574:14	0/0:23,0:0:23:0,69,255:0:926:23	0/0:80,0:0:80:0,241,845:0:3196:80	0/0:147,0:0:147:0,443,1570:0:5823:147	0/0:67,0:0:67:0,202,666:0:2661:67	0/0:44,0:0:44:0,132,485:0:1737:44	1/1:6,31:31:37:232,12,0:1267:242:6	0/1:33,18:18:51:29,0,134:697:1349:33	0/0:64,0:0:64:0,193,663:0:2577:64	0/0:41,0:0:41:0,123,384:0:1650:41	1/1:4,11:11:15:70,10,0:447:164:4	0/0:16,0:0:16:0,48,392:0:648:16	0/0:43,12:12:55:0,37,257:473:1718:43	0/0:50,0:0:50:0,151,558:0:2029:50	0/1:39,64:64:103:343,0,81:2535:1555:39	0/1:17,19:19:36:54,0,98:775:674:17	1/1:0,2:2:2:38,6,0:82:0:0	0/0:32,0:0:32:0,96,443:0:1282:32	0/0:32,0:0:32:0,96,352:0:1249:32	0/0:14,0:0:14:0,42,169:0:561:14	1/1:0,19:19:19:262,57,0:728:0:0	0/1:14,14:14:28:57,0,41:566:574:14	0/0:106,0:0:106:0,319,1050:0:4231:106	0/0:23,0:0:23:0,69,225:0:899:23	0/0:36,0:0:36:0,108,366:0:1453:36	0/0:65,0:0:65:0,196,571:0:2604:65	0/1:21,31:31:52:195,0,61:1259:838:21	0/0:126,0:0:126:0,379,1307:0:5039:126	0/0:23,0:0:23:0,69,254:0:895:23	0/0:112,0:0:112:0,337,1061:0:4528:112	0/1:4,13:13:17:169,0,58:525:164:4	0/0:85,0:0:85:0,256,791:0:3437:85	0/1:13,18:18:31:73,0,26:721:517:13	0/0:42,0:0:42:0,126,462:0:1718:42	0/1:23,14:14:37:91,0,123:574:939:23	0/0:13,0:0:13:0,39,108:0:525:13	0/0:31,0:0:31:0,93,248:0:1263:31	0/0:29,0:0:29:0,87,289:0:1167:29	0/0:67,0:0:67:0,202,709:0:2661:67	0/1:13,26:26:39:158,0,43:1054:515:13	0/0:23,0:0:23:0,69,259:0:922:23	1/1:2,6:6:8:52,5,0:237:82:2	0/1:14,9:9:23:6,0,51:369:556:14	0/0:37,0:0:37:0,111,314:0:1456:37	0/1:11,17:17:28:108,0,16:683:447:11	0/1:15,17:17:32:75,0,82:697:607:15	0/0:47,0:0:47:0,141,389:0:1884:47	0/1:67,57:57:124:202,0,269:2284:2640:67	0/0:53,0:0:53:0,160,622:0:2087:53	0/0:23,0:0:23:0,69,265:0:939:23	1/1:0,12:12:12:197,36,0:464:0:0	0/1:32,24:24:56:141,0,240:976:1263:32	0/0:24,0:0:24:0,72,207:0:976:24	1/1:0,22:22:22:530,66,0:841:0:0
29378161	2759479	29378161_2759479	T	G	109977	.	AB=0.485872;ABP=17.7976;AC=71;AF=0.293317;AN=224;AO=8379;CIGAR=1X;DP=125067;DPB=55113;DPRA=1.02619;EPP=569.9;EPPR=1548.44;GTI=82;LEN=1;MEANALT=1.00125;MQM=13.4676;MQMR=11.4262;NS=2112;NUMALT=1;ODDS=6.65713e-06;PAIRED=0.833751;PAIREDR=0.874669;PAO=0;PQA=0;PQR=0;PRO=0;PROBE=SNP|RAPIDGENOMICS_3404_10180||SNP|RAPIDGENOMICS_3404_10181||SNP|RAPIDGENOMICS_3404_10182;QA=332885;QR=1439892;RO=37397;RPL=4866;RPP=477.425;RPPR=2444.96;RPR=3513;RUN=1;SAF=3858;SAP=116.927;SAR=4521;SRF=17256;SRP=486.302;SRR=20141;TYPE=snp;technology.illumina=1	GT:AD:AO:DP:PL:QA:QR:RO	0/0:40,0:0:40:0,120,420:0:1520:40	1/1:0,20:20:20:182,60,0:779:0:0	0/0:3,0:0:3:0,9,26:0:119:3	0/1:15,13:13:28:70,0,35:516:566:15	0/0:10,0:0:10:0,30,244:0:378:10	0/0:20,0:0:20:0,60,217:0:767:20	0/0:12,0:0:12:0,36,273:0:471:12	0/0:20,0:0:20:0,60,178:0:779:20	0/1:36,30:30:66:91,0,142:1226:1418:36	0/0:56,0:0:56:0,169,534:0:2075:56	0/1:6,5:5:11:17,0,30:205:238:6	1/1:9,40:40:49:363,71,0:1623:369:9	0/0:43,0:0:43:0,129,398:0:1622:43	0/1:3,4:4:7:16,0,5:160:123:3	0/0:50,0:0:50:0,151,470:0:1906:50	0/0:99,0:0:99:0,298,913:0:3816:99	0/0:20,0:0:20:0,60,512:0:773:20	0/0:67,0:0:67:0,202,592:0:2601:67	0/0:45,0:0:45:0,135,378:0:1679:45	0/0:30,0:0:30:0,90,341:0:1139:30	0/1:24,32:32:56:302,0,39:1267:875:24	1/1:0,47:47:47:482,141,0:1857:0:0	0/0:25,0:0:25:0,75,224:0:976:25	0/0:72,0:0:72:0,217,676:0:2807:72	0/0:11,0:0:11:0,33,126:0:430:11	0/0:43,0:0:43:0,129,859:0:1592:43	0/1:19,18:18:37:54,0,69:714:717:19	0/0:61,0:0:61:0,184,601:0:2359:61	0/1:35,27:27:62:111,0,150:1090:1335:35	0/1:12,20:20:32:115,0,23:801:479:12	0/1:2,9:9:11:57,0,1:361:68:2	0/0:37,0:0:37:0,111,403:0:1434:37	0/1:70,49:49:119:52,0,258:1982:2724:70	0/0:15,6:6:21:0,18,80:246:595:15	0/1:34,16:16:50:48,0,200:633:1315:34	0/0:7,4:4:11:0,2,28:164:254:7	1/1:0,30:30:30:329,90,0:1218:0:0	0/0:51,0:0:51:0,154,476:0:1926:51	1/1:2,10:10:12:105,23,0:393:69:2	0/0:54,0:0:54:0,163,474:0:2126:54	0/1:21,19:19:40:74,0,67:771:836:21	1/1:16,43:43:59:323,9,0:1740:642:16	1/1:0,89:89:89:913,268,0:3546:0:0	1/1:5,13:13:18:88,4,0:528:205:5	1/1:0,46:46:46:557,138,0:1858:0:0	1/1:2,16:16:18:107,33,0:637:82:2	0/0:57,0:0:57:0,172,561:0:2223:57	0/1:17,11:11:28:40,0,107:443:653:17	0/0:18,0:0:18:0,54,371:0:698:18	0/0:71,0:0:71:0,214,633:0:2732:71	0/1:1,4:4:5:18,0,17:164:41:1	0/1:17,13:13:30:10,0,58:533:670:17	1/1:17,49:49:66:235,7,0:1987:675:17	0/1:10,14:14:24:137,0,68:557:363:10	1/1:0,42:42:42:406,126,0:1675:0:0	1/1:1,59:59:60:532,167,0:2375:37:1	0/1:27,12:12:39:41,0,171:474:1024:27	0/0:19,0:0:19:0,57,220:0:743:19	1/1:6,21:21:27:131,28,0:854:232:6	0/0:34,0:0:34:0,102,318:0:1300:34	0/0:24,8:8:32:0,19,127:314:892:24	0/0:115,0:0:115:0,346,1153:0:4469:115	0/1:17,29:29:46:187,0,12:1157:623:17	0/0:28,0:0:28:0,84,306:0:1082:28	0/0:22,0:0:22:0,66,192:0:834:22	0/0:15,0:0:15:0,45,137:0:558:15	1/1:5,21:21:26:133,38,0:845:186:5	0/0:34,0:0:34:0,102,308:0:1260:34	0/0:10,0:0:10:0,30,79:0:378:10	0/1:7,4:4:11:7,0,77:152:246:7	0/0:58,0:0:58:0,175,687:0:2271:58	0/0:37,0:0:37:0,111,316:0:1444:37	0/1:58,41:41:99:69,0,212:1658:2232:58	0/0:37,0:0:37:0,111,305:0:1392:37	0/0:5,0:0:5:0,15,37:0:179:5	0/1:21,19:19:40:117,0,59:766:845:21	0/0:19,0:0:19:0,57,178:0:726:19	0/0:11,0:0:11:0,33,123:0:432:11	0/0:18,0:0:18:0,54,344:0:717:18	0/1:24,22:22:46:102,0,75:898:959:24	0/1:25,34:34:59:221,0,146:1375:1000:25	0/0:32,0:0:32:0,96,311:0:1244:32	0/0:28,0:0:28:0,84,289:0:1057:28	0/0:80,1:1:81:0,221,754:23:3067:80	0/0:75,0:0:75:0,226,749:0:2847:75	0/1:24,25:25:49:62,0,57:973:916:24	0/1:8,4:4:12:1,0,51:164:307:8	0/1:33,19:19:52:32,0,230:756:1274:33	0/1:6,11:11:17:176,0,69:426:215:6	0/1:33,64:64:97:328,0,41:2589:1244:33	0/0:44,0:0:44:0,132,425:0:1744:44	0/0:20,0:0:20:0,60,241:0:768:20	0/0:51,0:0:51:0,154,488:0:1942:51	0/0:16,0:0:16:0,48,131:0:624:16	1/1:9,29:29:38:143,32,0:1189:361:9	0/1:10,13:13:23:49,0,37:525:393:10	0/0:48,0:0:49:0,144,427:0:1815:48	0/0:13,0:0:13:0,39,141:0:497:13	1/1:0,19:19:19:227,57,0:775:0:0	0/0:5,0:0:5:0,15,40:0:205:5	0/0:26,0:0:26:0,78,229:0:1012:26	1/1:3,14:14:17:100,21,0:558:114:3	0/0:26,0:0:26:0,78,241:0:1009:26	1/1:7,17:17:24:109,9,0:697:278:7	1/1:0,40:40:40:342,120,0:1623:0:0	0/1:30,39:39:69:227,0,69:1541:1154:30	0/1:15,14:14:29:51,0,84:566:569:15	0/0:23,2:2:25:0,58,264:82:858:23	0/0:13,0:0:13:0,39,166:0:494:13	0/0:40,0:0:40:0,120,438:0:1547:40	0/0:10,0:0:10:0,30,126:0:391:10	0/0:21,0:0:21:0,63,408:0:772:21
29378161	2967994	29378161_2967994	C	T	251295	.	AB=0.466105;ABP=186.719;AC=98;AF=0.397523;AN=222;AO=16352;CIGAR=1X;DP=192311;DPB=85799;DPRA=0.912364;EPP=119.85;EPPR=1838.93;GTI=55;LEN=1;MEANALT=1.00648;MQM=13.0624;MQMR=11.5676;NS=2112;NUMALT=1;ODDS=0.00766476;PAIRED=0.859344;PAIREDR=0.879493;PAO=0;PQA=0;PQR=0;PRO=0;PROBE=SNP|RAPIDGENOMICS_3404_10183;QA=636862;QR=2181059;RO=54611;RPL=6765;RPP=1060.55;RPPR=2336.71;RPR=9587;RUN=1;SAF=10326;SAP=2458.4;SAR=6026;SRF=30361;SRP=1487.92;SRR=24250;TYPE=snp;technology.illumina=1	GT:AD:AO:DP:PL:QA:QR:RO	0/0:26,0:0:26:0,78,262:0:1025:26	1/1:0,18:18:18:184,54,0:734:0:0	0/0:9,0:0:11:0,27,82:0:365:9	0/1:68,33:33:101:16,0,471:1291:2675:68	0/0:23,0:0:23:0,69,236:0:916:23	0/0:74,0:0:74:0,223,753:0:2973:74	0/0:6,0:0:6:0,18,133:0:242:6	0/0:6,0:0:6:0,18,83:0:242:6	1/1:0,22:22:22:234,66,0:810:0:0	0/0:109,0:0:109:0,328,1007:0:4378:109	0/1:5,6:6:11:36,0,13:242:201:5	0/1:47,27:27:74:58,0,185:1053:1840:47	0/1:30,18:18:48:34,0,225:725:1165:30	0/1:31,11:11:42:40,0,157:443:1263:31	0/0:100,0:0:100:0,301,1005:0:3978:100	0/0:172,0:0:172:0,518,1639:0:6874:172	0/0:20,0:0:20:0,60,396:0:783:20	0/0:87,0:0:87:0,262,818:0:3487:87	0/0:98,0:0:98:0,295,1085:0:3905:98	0/0:25,0:0:25:0,75,230:0:1012:25	1/1:0,52:52:52:518,157,0:2016:0:0	1/1:0,76:76:76:689,229,0:3055:0:0	0/1:10,10:10:20:23,0,44:388:406:10	0/0:87,0:0:87:0,262,906:0:3487:87	0/1:23,10:10:33:8,0,120:402:903:23	0/0:60,0:0:60:0,181,1153:0:2422:60	0/1:61,49:49:110:261,0,352:1891:2442:61	0/0:125,0:0:125:0,376,1216:0:4981:125	0/1:54,22:22:76:53,0,278:872:2181:54	1/1:0,74:74:74:673,223,0:2889:0:0	0/1:20,15:15:35:58,0,72:615:812:20	0/1:18,22:22:40:78,0,82:874:692:18	0/1:111,57:57:168:0,0,705:2290:4364:111	0/1:11,16:16:27:66,0,21:643:442:11	0/0:28,2:2:30:0,73,255:82:1135:28	1/1:1,5:5:6:26,4,0:188:41:1	1/1:0,49:49:49:484,148,0:1898:0:0	1/1:1,45:45:46:432,108,0:1811:41:1	0/0:39,11:11:50:0,28,268:424:1543:39	1/1:20,40:40:60:253,22,0:1598:812:20	0/1:47,24:24:71:65,0,234:960:1911:47	0/1:60,40:40:100:49,0,302:1578:2419:60	1/1:0,82:82:82:831,247,0:3264:0:0	0/0:19,3:3:22:0,41,183:123:758:19	1/1:0,48:48:48:547,144,0:1915:0:0	1/1:0,26:26:26:211,78,0:1049:0:0	0/0:86,0:0:86:0,259,771:0:3429:86	0/1:82,34:34:116:62,0,325:1314:3297:82	0/0:42,1:1:43:0,107,789:22:1649:42	0/0:67,0:0:67:0,202,618:0:2693:67	0/1:10,10:10:20:61,0,57:369:406:10	1/1:0,91:91:91:886,274,0:3533:0:0	0/1:46,61:61:107:217,0,114:2463:1815:46	0/1:15,22:22:37:132,0,83:860:593:15	1/1:0,132:132:132:1284,397,0:5267:0:0	1/1:0,92:92:92:844,277,0:3623:0:0	0/1:34,21:21:55:62,0,172:837:1369:34	0/0:33,0:0:33:0,99,301:0:1314:33	1/1:0,16:16:16:182,48,0:630:0:0	0/0:14,0:0:14:0,42,132:0:538:14	0/1:14,27:27:41:138,0,5:1055:551:14	0/0:182,0:0:182:0,548,1806:0:7327:182	0/1:59,76:76:135:367,0,249:3046:2351:59	0/0:101,0:0:101:0,304,1120:0:4013:101	1/1:7,26:26:33:237,30,0:1048:260:7	0/1:13,13:13:26:47,0,66:497:524:13	0/0:16,3:3:19:0,12,122:123:643:16	0/0:58,0:0:58:0,175,506:0:2309:58	0/0:20,4:4:24:0,39,151:146:816:20	0/1:12,13:13:25:200,0,181:507:484:12	0/1:68,57:57:125:170,0,245:2177:2690:68	0/0:115,0:0:115:0,346,1080:0:4645:115	1/1:0,116:116:116:1109,349,0:4664:0:0	0/1:40,25:25:65:35,0,257:978:1578:40	./.:.:.:.:.:.:.:.	0/1:27,15:15:42:16,0,180:602:1062:27	0/0:46,0:0:46:0,138,416:0:1844:46	0/0:19,0:0:19:0,57,167:0:779:19	1/1:0,22:22:22:304,66,0:873:0:0	1/1:0,62:62:62:673,187,0:2425:0:0	0/1:77,62:62:139:287,0,499:2493:3020:77	0/0:42,0:0:42:0,126,416:0:1653:42	0/0:61,0:0:61:0,184,587:0:2428:61	0/0:123,0:0:123:0,370,1312:0:4897:123	0/0:88,14:14:102:0,143,646:574:3518:88	0/1:58,82:82:140:348,0,256:3224:2331:58	0/0:12,2:2:14:0,27,89:78:473:12	0/1:71,87:87:158:409,0,196:3452:2854:71	1/1:0,21:21:21:276,63,0:799:0:0	0/1:46,42:42:88:185,0,131:1675:1803:46	0/1:18,24:24:42:110,0,64:959:726:18	0/0:41,0:0:41:0,123,433:0:1623:41	0/1:34,51:51:85:324,0,119:2008:1308:34	0/0:11,0:0:11:0,33,126:0:434:11	0/1:26,22:22:48:88,0,134:890:1039:26	1/1:9,33:33:42:223,43,0:1309:369:9	0/0:92,0:0:92:0,277,1058:0:3710:92	0/1:9,14:14:23:53,0,20:566:365:9	1/1:0,22:22:22:282,66,0:837:0:0	0/1:15,27:27:42:242,0,32:1012:607:15	1/1:5,26:26:31:225,44,0:1026:205:5	0/0:5,3:3:8:0,2,12:119:201:5	0/1:16,10:10:26:4,0,107:397:647:16	1/1:0,60:60:60:751,181,0:2413:0:0	1/1:0,66:66:66:603,199,0:2581:0:0	1/1:0,134:134:134:1433,403,0:5288:0:0	0/1:31,11:11:42:1,0,285:447:1237:31	0/1:21,14:14:35:20,0,70:540:849:21	1/1:0,28:28:28:286,84,0:1119:0:0	0/1:17,20:20:37:72,0,107:812:656:17	0/0:22,0:0:22:0,66,252:0:871:22	1/1:0,26:26:26:499,78,0:984:0:0
29378161	2994570	29378161_2994570	C	T	98399.7	.	AB=0.44481;ABP=180.14;AC=39;AF=0.119269;AN=222;AO=3578;CIGAR=1X;DP=142729;DPB=62057;DPRA=0.97791;EPP=225.884;EPPR=2799.9;GTI=52;LEN=1;MEANALT=1.00258;MQM=21.2895;MQMR=13.3149;NS=2112;NUMALT=1;ODDS=0.0603953;PAIRED=0.484349;PAIREDR=0.818676;PAO=0;PQA=0;PQR=0;PRO=0;PROBE=SNP|RAPIDGENOMICS_3404_10184;QA=139905;QR=2274318;RO=57582;RPL=1206;RPP=828.119;RPPR=20402.2;RPR=2372;RUN=1;SAF=2470;SAP=1128.83;SAR=1108;SRF=38053;SRP=12943.1;SRR=19529;TYPE=snp;technology.illumina=1	GT:AD:AO:DP:PL:QA:QR:RO	0/0:38,0:0:38:0,114,426:0:1532:38	0/0:19,0:0:19:0,57,270:0:748:19	0/0:6,0:0:6:0,18,67:0:229:6	0/0:98,0:0:98:0,295,1182:0:3913:98	0/0:19,0:0:19:0,57,250:0:721:19	0/0:90,0:0:90:0,271,970:0:3574:90	0/0:14,0:0:14:0,42,271:0:560:14	0/0:12,0:0:12:0,36,126:0:488:12	0/1:39,21:21:60:158,0,321:823:1571:39	0/0:38,0:0:38:0,114,467:0:1476:38	0/0:14,0:0:14:0,42,116:0:546:14	0/0:46,0:0:46:0,138,753:0:1843:46	0/1:15,8:8:23:136,0,64:328:562:15	0/0:19,0:0:19:0,57,214:0:716:19	0/0:41,0:0:41:0,123,492:0:1631:41	0/0:145,0:0:145:0,436,1469:0:5798:145	0/0:15,0:0:15:0,45,388:0:589:15	0/0:96,0:0:96:0,289,1121:0:3807:96	0/0:69,0:0:69:0,208,887:0:2800:69	0/0:58,0:0:58:0,175,509:0:2318:58	0/1:17,15:15:32:140,0,221:597:689:17	0/0:72,0:0:72:0,217,688:0:2845:72	0/1:18,7:7:25:73,0,132:272:734:18	0/0:109,0:0:109:0,328,1047:0:4334:109	0/1:23,16:16:39:19,0,154:652:904:23	0/0:29,0:0:29:0,87,553:0:1141:29	0/0:60,0:0:60:0,181,762:0:2366:60	0/0:71,0:0:71:0,214,729:0:2850:71	0/0:94,0:0:94:0,283,963:0:3724:94	0/1:20,21:21:41:291,0,62:825:787:20	0/0:11,0:0:11:0,33,183:0:442:11	0/1:18,22:22:40:255,0,95:861:669:18	0/0:113,0:0:113:0,340,1244:0:4451:113	0/0:18,0:0:18:0,54,331:0:703:18	0/0:41,0:0:41:0,123,439:0:1660:41	0/0:5,0:0:5:0,15,57:0:182:5	0/0:54,0:0:54:0,163,823:0:2138:54	1/1:0,59:59:59:871,178,0:2345:0:0	0/0:34,0:0:34:0,102,431:0:1318:34	0/1:9,12:12:21:172,0,166:490:361:9	0/0:32,0:0:32:0,96,467:0:1272:32	0/0:39,0:0:39:0,117,760:0:1520:39	0/0:50,0:0:50:0,151,849:0:2030:50	0/0:4,0:0:4:0,12,43:0:164:4	0/0:58,0:0:58:0,175,629:0:2305:58	0/0:11,4:4:15:0,13,131:164:438:11	0/0:66,0:0:66:0,199,594:0:2622:66	0/0:73,0:0:73:0,220,1114:0:2927:73	0/0:35,0:0:35:0,105,880:0:1332:35	0/0:52,0:0:52:0,157,470:0:2074:52	0/0:2,0:0:2:0,6,19:0:78:2	0/1:5,13:13:18:142,0,15:520:205:5	0/0:91,0:0:91:0,274,961:0:3586:91	0/0:47,0:0:47:0,141,757:0:1809:47	0/0:97,0:0:97:0,292,1261:0:3881:97	0/0:83,0:0:83:0,250,1002:0:3354:83	0/0:49,0:0:49:0,148,633:0:1972:49	0/0:12,0:0:12:0,36,142:0:492:12	0/1:7,8:8:15:90,0,70:324:269:7	0/0:33,0:0:33:0,99,380:0:1298:33	0/0:42,0:0:42:0,126,554:0:1666:42	0/0:177,0:0:177:0,533,1792:0:7045:177	0/0:70,0:0:70:0,211,750:0:2796:70	0/0:49,0:0:49:0,148,516:0:1917:49	0/1:12,5:5:17:79,0,50:201:484:12	0/1:11,9:9:20:129,0,51:369:447:11	0/0:17,0:0:17:0,51,192:0:643:17	0/0:45,0:0:45:0,135,446:0:1755:45	1/1:2,8:8:10:70,7,0:324:82:2	0/0:6,0:0:6:0,18,179:0:238:6	0/1:30,7:7:37:67,0,253:279:1196:30	0/0:40,0:0:40:0,120,506:0:1525:40	0/1:85,29:29:114:15,0,627:1185:3423:85	0/1:26,20:20:46:203,0,348:786:1022:26	1/1:0,10:10:10:104,30,0:361:0:0	0/0:35,0:0:35:0,105,622:0:1400:35	0/0:27,0:0:27:0,81,333:0:1073:27	0/0:43,0:0:44:0,129,401:0:1676:43	1/1:0,17:17:17:277,51,0:679:0:0	0/1:61,22:22:83:161,0,518:898:2427:61	0/0:80,0:0:80:0,241,1052:0:3235:80	0/0:39,0:0:39:0,117,535:0:1547:39	0/0:60,0:0:60:0,181,682:0:2385:60	0/0:73,0:0:73:0,220,846:0:2923:73	0/1:26,20:20:46:195,0,296:796:1026:26	0/0:100,0:0:100:0,301,1262:0:3921:100	0/0:3,0:0:3:0,9,46:0:109:3	0/0:117,0:0:117:0,352,1488:0:4712:117	0/1:7,6:6:13:43,0,123:199:271:7	0/0:54,0:0:54:0,163,939:0:2137:54	0/1:16,12:12:28:266,0,54:484:643:16	0/0:45,0:0:45:0,135,464:0:1813:45	1/1:12,28:28:40:242,23,0:1114:470:12	0/0:11,0:0:11:0,33,120:0:419:11	0/0:55,0:0:55:0,166,625:0:2216:55	0/0:11,0:0:11:0,33,142:0:438:11	0/0:58,0:0:58:0,175,852:0:2308:58	1/1:1,19:19:20:295,53,0:739:41:1	0/0:33,0:0:33:0,99,763:0:1318:33	0/1:9,4:4:13:68,0,60:150:369:9	./.:.:.:.:.:.:.:.	0/0:16,0:0:16:0,48,154:0:626:16	0/1:15,22:22:37:134,0,28:881:570:15	0/0:29,8:8:37:0,48,225:324:1145:29	0/0:67,0:0:67:0,202,799:0:2695:67	0/1:47,54:54:101:518,0,309:2167:1873:47	0/0:45,0:0:45:0,135,515:0:1773:45	0/0:5,0:0:5:0,15,109:0:197:5	1/1:0,12:12:12:205,36,0:475:0:0	0/1:19,37:37:56:598,0,31:1500:761:19	0/0:12,0:0:12:0,36,104:0:492:12	1/1:0,14:14:14:344,42,0:519:0:0
29378161	2994659	29378161_2994659	C	G	397236	.	AB=0.426554;ABP=1005.21;AC=126;AF=0.500929;AN=224;AO=20685;CIGAR=1X;DP=194767;DPB=84490;DPRA=0.87791;EPP=2097.75;EPPR=2580.69;GTI=41;LEN=1;MEANALT=1.01876;MQM=19.4216;MQMR=11.8701;NS=2112;NUMALT=1;ODDS=0.00601526;PAIRED=0.53899;PAIREDR=0.872864;PAO=0;PQA=0;PQR=0;PRO=0;PROBE=SNP|RAPIDGENOMICS_3404_10184;QA=804434;QR=1822202;RO=45534;RPL=11145;RPP=273.437;RPPR=1099.94;RPR=9540;RUN=1;SAF=9368;SAP=401.78;SAR=11317;SRF=21036;SRP=574.585;SRR=24498;TYPE=snp;technology.illumina=1	GT:AD:AO:DP:PL:QA:QR:RO	0/0:31,0:0:31:0,93,368:0:1245:31	1/1:0,24:24:24:298,72,0:931:0:0	0/0:5,0:0:5:0,15,57:0:205:5	0/1:59,52:52:111:419,0,319:2090:2393:59	0/0:24,0:0:24:0,72,286:0:964:24	0/0:112,0:0:112:0,337,1284:0:4412:112	0/0:21,0:0:21:0,63,406:0:839:21	0/0:10,0:0:10:0,30,112:0:406:10	1/1:0,85:85:85:1233,256,0:3323:0:0	0/1:51,34:34:85:348,0,315:1359:1979:51	0/1:14,4:4:18:37,0,62:164:570:14	0/1:42,50:50:92:501,0,168:1963:1674:42	0/1:55,13:13:68:87,0,323:511:2232:55	1/1:14,39:39:53:302,45,0:1521:574:14	0/0:86,0:0:86:0,259,908:0:3475:86	0/0:184,0:0:200:0,554,1828:0:7375:184	0/0:20,0:0:20:0,60,478:0:811:20	0/0:90,0:0:90:0,271,1014:0:3609:90	0/0:70,0:0:70:0,211,937:0:2797:70	0/0:48,0:0:48:0,144,443:0:1930:48	1/1:0,38:38:38:672,114,0:1527:0:0	1/1:0,73:73:73:797,220,0:2859:0:0	0/1:13,20:20:35:308,0,95:766:533:13	0/0:167,0:0:167:0,503,1608:0:6733:167	1/1:8,51:51:59:490,70,0:2045:316:8	0/1:28,21:21:49:330,0,404:844:1098:28	0/1:39,43:43:82:428,0,161:1689:1555:39	0/0:120,0:0:120:0,361,1276:0:4849:120	0/1:107,43:43:150:217,0,509:1671:4350:107	1/1:0,71:71:71:960,214,0:2805:0:0	1/1:0,14:14:14:306,42,0:572:0:0	0/1:18,24:24:42:312,0,125:931:707:18	0/1:52,73:73:125:645,0,256:2879:2052:52	0/1:9,15:15:24:148,0,22:603:353:9	0/1:17,38:38:55:252,0,21:1514:667:17	0/1:9,5:5:14:78,0,194:189:369:9	1/1:0,82:82:82:931,247,0:3255:0:0	1/1:0,71:71:71:1073,214,0:2812:0:0	1/1:10,25:25:35:247,4,0:987:393:10	1/1:0,37:37:37:559,111,0:1461:0:0	1/1:0,53:53:53:747,160,0:2121:0:0	1/1:0,54:54:54:776,163,0:2151:0:0	1/1:0,70:70:70:1065,211,0:2744:0:0	0/1:4,9:9:13:90,0,42:366:164:4	1/1:0,80:80:80:902,241,0:3108:0:0	1/1:1,21:21:22:324,32,0:804:41:1	0/0:68,0:0:68:0,205,698:0:2745:68	0/1:37,41:41:78:485,0,158:1623:1487:37	0/1:35,22:22:57:420,0,714:880:1346:35	0/0:44,0:0:44:0,132,417:0:1733:44	0/1:4,4:4:8:6,0,8:163:164:4	1/1:0,30:30:30:495,90,0:1184:0:0	0/1:95,50:50:145:269,0,404:2015:3778:95	0/1:35,25:25:60:167,0,345:962:1369:35	1/1:0,112:112:112:1357,337,0:4404:0:0	1/1:0,96:96:96:1026,289,0:3850:0:0	1/1:0,62:62:62:692,187,0:2466:0:0	0/1:17,18:18:35:128,0,164:730:683:17	1/1:0,31:31:31:448,93,0:1236:0:0	0/0:33,0:0:33:0,99,331:0:1341:33	1/1:0,34:34:34:349,102,0:1362:0:0	0/0:254,0:0:254:0,765,2551:0:10096:254	0/1:49,55:55:104:274,0,169:2180:1978:49	0/0:55,2:2:57:0,153,515:82:2174:55	0/1:21,5:5:26:1,0,95:192:830:21	0/1:19,20:20:39:349,0,80:774:737:19	0/1:17,8:8:25:85,0,114:316:684:17	0/0:52,0:0:52:0,157,561:0:2048:52	0/1:2,5:5:7:27,0,2:202:82:2	0/1:5,4:4:9:75,0,131:164:205:5	0/1:32,18:18:50:288,0,215:664:1266:32	0/0:60,0:0:60:0,181,644:0:2395:60	1/1:0,173:173:173:1963,521,0:6928:0:0	1/1:1,61:61:62:1123,156,0:2441:32:1	1/1:0,5:5:5:55,15,0:205:0:0	1/1:0,53:53:53:851,160,0:2134:0:0	0/1:18,19:19:37:199,0,95:766:707:18	0/0:56,0:0:56:0,169,580:0:2257:56	1/1:0,28:28:28:458,84,0:1109:0:0	1/1:1,109:109:110:1298,298,0:4330:41:1	0/1:81,42:42:123:366,0,490:1634:3282:81	0/0:36,0:0:36:0,108,419:0:1455:36	0/0:79,0:0:79:0,238,865:0:3205:79	0/0:96,1:1:97:0,283,1130:22:3784:96	1/1:0,71:71:71:1047,214,0:2774:0:0	0/1:52,57:57:109:501,0,135:2263:2119:52	1/1:0,13:13:13:315,39,0:522:0:0	1/1:0,127:127:127:1894,382,0:4998:0:0	1/1:0,29:29:29:396,87,0:1092:0:0	1/1:0,101:101:101:1516,304,0:3997:0:0	0/1:9,12:12:21:147,0,22:459:351:9	0/0:67,0:0:67:0,202,686:0:2712:67	0/1:23,26:26:49:187,0,63:1048:921:23	0/0:12,0:0:12:0,36,130:0:469:12	0/1:33,19:19:52:235,0,124:736:1327:33	0/1:21,13:13:34:101,0,155:521:848:21	0/1:52,32:32:84:435,0,202:1286:2077:52	0/1:7,11:11:18:48,0,29:426:287:7	1/1:0,35:35:35:602,105,0:1392:0:0	0/1:13,6:6:19:68,0,73:233:508:13	1/1:0,2:2:2:56,6,0:82:0:0	0/1:13,5:5:18:28,0,103:198:508:13	0/1:19,29:29:48:181,0,25:1149:735:19	1/1:0,47:47:47:462,141,0:1889:0:0	1/1:0,63:63:63:904,190,0:2515:0:0	1/1:0,147:147:147:2022,443,0:5784:0:0	0/1:34,15:15:49:33,0,204:588:1382:34	1/1:0,14:14:14:281,42,0:564:0:0	1/1:0,15:15:15:195,45,0:589:0:0	0/1:27,45:45:72:599,0,13:1802:1099:27	0/0:7,0:0:7:0,21,64:0:287:7	1/1:0,28:28:28:676,84,0:1095:0:0
29378161	2994709	29378161_2994709	T	G	13900.8	.	AB=0.532977;ABP=13.6083;AC=5;AF=0.0188971;AN=222;AO=818;CIGAR=1X;DP=145377;DPB=59763;DPRA=1.22882;EPP=115.661;EPPR=885.327;GTI=27;LEN=1;MEANALT=1;MQM=14.6015;MQMR=13.4612;NS=2112;NUMALT=1;ODDS=0.209531;PAIRED=0.793399;PAIREDR=0.800058;PAO=0;PQA=0;PQR=0;PRO=0;PROBE=SNP|RAPIDGENOMICS_3404_10184;QA=32057;QR=2337935;RO=59067;RPL=540;RPP=185.233;RPPR=33388;RPR=278;RUN=1;SAF=258;SAP=245.122;SAR=560;SRF=21113;SRP=10429.7;SRR=37954;TYPE=snp;technology.illumina=1	GT:AD:AO:DP:PL:QA:QR:RO	0/0:19,0:0:19:0,57,225:0:767:19	0/0:19,0:0:19:0,57,216:0:720:19	0/0:5,0:0:5:0,15,57:0:205:5	0/0:76,0:0:76:0,229,936:0:2977:76	0/0:19,0:0:19:0,57,219:0:740:19	0/0:94,0:0:94:0,283,1098:0:3675:94	0/0:17,0:0:17:0,51,383:0:661:17	0/0:9,0:0:9:0,27,78:0:369:9	0/0:49,0:0:49:0,148,752:0:1976:49	0/0:74,0:0:74:0,223,1028:0:2905:74	0/0:13,0:0:16:0,39,163:0:506:13	0/0:69,0:0:69:0,208,748:0:2741:69	0/0:60,0:0:62:0,181,706:0:2342:60	0/0:46,0:0:46:0,138,482:0:1828:46	0/0:72,0:0:72:0,217,748:0:2837:72	0/0:147,0:0:147:0,443,1386:0:5849:147	0/0:18,0:0:18:0,54,399:0:691:18	0/0:64,0:0:64:0,193,676:0:2522:64	0/0:35,0:0:35:0,105,402:0:1407:35	0/0:42,0:0:42:0,126,400:0:1673:42	0/0:21,0:0:21:0,63,326:0:835:21	0/0:43,0:0:43:0,129,503:0:1718:43	0/0:23,0:0:23:0,69,368:0:910:23	0/0:106,0:0:106:0,319,1075:0:4220:106	0/0:30,0:0:30:0,90,394:0:1203:30	0/0:42,0:0:42:0,126,1021:0:1660:42	0/0:53,0:0:53:0,160,735:0:2109:53	0/0:92,0:0:92:0,277,963:0:3614:92	0/0:94,0:0:94:0,283,1104:0:3742:94	0/0:50,0:0:50:0,151,630:0:1997:50	0/0:7,0:0:7:0,21,169:0:232:7	0/0:20,0:0:20:0,60,362:0:769:20	0/0:100,0:0:100:0,301,1299:0:3888:100	0/0:14,0:0:14:0,42,131:0:574:14	0/0:40,0:0:40:0,120,397:0:1628:40	0/0:11,0:0:11:0,33,289:0:419:11	0/0:56,0:0:56:0,169,579:0:2217:56	0/0:40,0:0:40:0,120,537:0:1588:40	0/0:30,0:0:30:0,90,419:0:1195:30	0/0:34,0:0:34:0,102,478:0:1339:34	0/0:40,0:0:40:0,120,513:0:1543:40	0/0:37,0:0:37:0,111,451:0:1433:37	0/0:44,0:0:44:0,132,637:0:1738:44	0/0:12,0:0:12:0,36,195:0:488:12	0/0:45,0:0:45:0,135,545:0:1788:45	0/0:12,0:0:12:0,36,264:0:488:12	0/0:62,0:0:62:0,187,704:0:2466:62	0/0:46,0:0:46:0,138,692:0:1836:46	0/0:44,0:0:44:0,132,1203:0:1727:44	0/0:30,0:0:30:0,90,295:0:1173:30	0/0:8,0:0:8:0,24,61:0:319:8	0/0:20,0:0:20:0,60,326:0:789:20	0/0:116,0:0:116:0,349,1198:0:4653:116	0/0:47,0:0:47:0,141,670:0:1837:47	0/0:77,0:0:77:0,232,972:0:3023:77	0/0:60,0:0:60:0,181,599:0:2431:60	0/0:46,0:0:46:0,138,482:0:1843:46	0/0:27,0:0:27:0,81,415:0:1094:27	0/0:20,0:0:20:0,60,274:0:816:20	0/0:29,0:0:29:0,87,267:0:1157:29	0/0:17,0:0:17:0,51,173:0:689:17	0/0:191,0:0:191:0,575,1888:0:7602:191	0/0:74,0:0:74:0,223,727:0:2957:74	0/0:45,0:0:45:0,135,428:0:1789:45	0/0:18,0:0:18:0,54,169:0:674:18	0/0:32,0:0:32:0,96,537:0:1239:32	0/0:16,0:0:16:0,48,211:0:640:16	0/0:49,0:0:50:0,148,553:0:1958:49	0/0:3,0:0:3:0,9,32:0:123:3	0/0:4,0:0:4:0,12,103:0:145:4	0/0:38,0:0:38:0,114,610:0:1476:38	0/0:39,0:0:39:0,117,371:0:1535:39	0/0:93,0:0:93:0,280,1084:0:3688:93	0/0:45,0:0:45:0,135,877:0:1769:45	./.:.:.:.:.:.:.:.	0/0:41,0:0:41:0,123,672:0:1652:41	0/0:26,0:0:26:0,78,398:0:1031:26	0/0:43,0:0:43:0,129,453:0:1720:43	0/0:21,0:0:21:0,63,332:0:826:21	0/0:75,0:0:75:0,226,869:0:2974:75	0/0:105,0:0:105:0,316,1367:0:4043:105	0/0:26,0:0:26:0,78,238:0:1037:26	0/0:52,0:0:52:0,157,528:0:2097:52	0/0:72,0:0:72:0,217,824:0:2877:72	0/0:49,0:0:49:0,148,661:0:1906:49	0/0:64,0:0:64:0,193,692:0:2517:64	0/0:12,0:0:12:0,36,284:0:475:12	0/0:70,0:0:70:0,211,1116:0:2796:70	0/0:21,0:0:21:0,63,237:0:824:21	0/0:66,0:0:66:0,199,983:0:2622:66	0/0:15,0:0:15:0,45,171:0:601:15	0/0:57,0:0:57:0,172,583:0:2291:57	0/0:44,0:0:44:0,132,444:0:1723:44	1/1:1,6:6:7:44,12,0:242:41:1	0/0:38,0:0:38:0,114,444:0:1524:38	0/0:33,0:0:33:0,99,443:0:1270:33	0/0:50,0:0:50:0,151,533:0:2028:50	0/0:16,0:0:16:0,48,186:0:597:16	0/0:29,0:0:29:0,87,472:0:1153:29	0/0:13,0:0:13:0,39,142:0:533:13	0/0:2,0:0:2:0,6,56:0:82:2	0/0:16,0:0:16:0,48,245:0:639:16	0/0:37,0:0:37:0,111,408:0:1478:37	0/0:37,0:0:37:0,111,363:0:1482:37	0/0:27,0:0:27:0,81,445:0:1056:27	0/0:90,0:0:90:0,271,1093:0:3621:90	0/1:8,27:27:35:180,0,4:1063:328:8	0/0:12,0:0:12:0,36,257:0:460:12	0/0:9,0:0:9:0,27,147:0:365:9	0/0:53,0:0:53:0,160,773:0:2071:53	1/1:0,13:13:13:128,39,0:505:0:0	0/0:22,0:0:22:0,66,544:0:886:22
29378161	2994718	29378161_2994718	C	A	82292.9	.	AB=0.382042;ABP=710.99;AC=33;AF=0.113834;AN=222;AO=2765;CIGAR=1X;DP=134676;DPB=54767;DPRA=0.912898;EPP=37.9745;EPPR=244.872;GTI=100;LEN=1;MEANALT=1.00255;MQM=20.3067;MQMR=13.212;NS=2112;NUMALT=1;ODDS=0.0163245;PAIRED=0.473418;PAIREDR=0.81462;PAO=0;PQA=0;PQR=0;PRO=0;PROBE=SNP|RAPIDGENOMICS_3404_10184;QA=109193;QR=2051951;RO=51327;RPL=2452;RPP=3596.2;RPPR=36053.1;RPR=313;RUN=1;SAF=966;SAP=547.951;SAR=1799;SRF=17375;SRP=11628.7;SRR=33952;TYPE=snp;technology.illumina=1	GT:AD:AO:DP:PL:QA:QR:RO	0/0:16,0:0:16:0,48,198:0:648:16	0/0:18,0:0:18:0,54,209:0:690:18	0/0:5,0:0:5:0,15,57:0:205:5	0/0:69,0:0:69:0,208,838:0:2769:69	0/0:16,0:0:16:0,48,157:0:615:16	0/0:90,0:0:90:0,271,1091:0:3593:90	0/0:16,0:0:16:0,48,378:0:639:16	0/0:9,0:0:9:0,27,78:0:365:9	0/1:36,12:12:48:112,0,300:449:1453:36	0/0:74,0:0:74:0,223,1013:0:2991:74	0/0:12,0:0:12:0,36,147:0:446:12	0/0:70,0:0:70:0,211,801:0:2796:70	0/0:59,8:8:67:0,16,422:328:2356:59	0/0:44,0:0:44:0,132,443:0:1759:44	0/0:60,0:0:60:0,181,603:0:2397:60	0/0:139,0:0:139:0,418,1286:0:5538:139	0/0:19,0:0:19:0,57,382:0:739:19	0/0:59,0:0:59:0,178,631:0:2372:59	0/0:34,0:0:34:0,102,392:0:1382:34	0/0:40,0:0:41:0,120,386:0:1597:40	0/1:7,12:12:19:150,0,50:488:278:7	0/0:39,0:0:39:0,117,472:0:1549:39	0/1:10,14:14:24:198,0,34:556:392:10	0/0:87,0:0:87:0,262,896:0:3510:87	0/1:20,10:10:30:22,0,199:406:801:20	0/0:39,0:0:39:0,117,985:0:1556:39	0/0:42,0:0:42:0,126,567:0:1692:42	0/0:87,0:0:87:0,262,933:0:3511:87	0/0:90,0:0:90:0,271,1091:0:3630:90	0/1:23,23:23:46:149,0,197:920:926:23	0/0:7,0:0:7:0,21,185:0:287:7	0/1:13,6:6:19:52,0,183:246:529:13	0/0:80,0:0:80:0,241,1082:0:3183:80	0/0:13,0:0:13:0,39,104:0:529:13	0/0:39,0:0:39:0,117,382:0:1582:39	0/0:12,0:0:12:0,36,326:0:465:12	0/0:50,0:0:50:0,151,501:0:2004:50	1/1:0,37:37:37:469,111,0:1500:0:0	0/0:29,0:0:29:0,87,417:0:1155:29	1/1:8,19:19:27:164,17,0:762:305:8	0/0:33,0:0:33:0,99,448:0:1304:33	0/0:35,0:0:35:0,105,439:0:1400:35	0/0:38,0:0:38:0,114,515:0:1516:38	0/0:12,0:0:12:0,36,195:0:488:12	0/0:41,0:0:41:0,123,495:0:1653:41	1/1:1,11:11:12:199,2,0:447:41:1	0/0:58,0:0:58:0,175,640:0:2313:58	0/0:41,0:0:41:0,123,512:0:1624:41	0/0:42,0:0:42:0,126,1134:0:1647:42	0/0:28,0:0:28:0,84,275:0:1104:28	0/0:8,0:0:8:0,24,61:0:328:8	0/1:4,14:14:18:151,0,56:574:164:4	0/0:115,0:0:115:0,346,1219:0:4618:115	0/0:35,0:0:35:0,105,467:0:1337:35	0/0:63,0:0:63:0,190,792:0:2482:63	0/0:59,0:0:59:0,178,590:0:2373:59	0/0:32,0:0:32:0,96,306:0:1304:32	0/0:31,0:0:31:0,93,474:0:1267:31	0/0:15,5:5:20:0,6,167:205:581:15	0/0:28,0:0:28:0,84,253:0:1130:28	0/0:15,0:0:15:0,45,157:0:607:15	0/0:175,0:0:175:0,527,1688:0:6942:175	0/0:70,0:0:70:0,211,689:0:2858:70	0/0:43,0:0:43:0,129,410:0:1726:43	0/0:15,3:3:18:0,10,81:123:594:15	0/1:15,16:16:31:267,0,69:639:607:15	0/0:14,0:0:14:0,42,210:0:558:14	0/0:47,0:0:47:0,141,519:0:1833:47	0/1:2,1:1:3:1,0,14:41:82:2	0/0:4,0:0:4:0,12,111:0:164:4	0/1:25,13:13:38:218,0,169:529:1002:25	0/0:38,0:0:38:0,114,382:0:1481:38	0/1:39,42:42:81:226,0,230:1697:1579:39	0/1:16,19:19:35:172,0,243:756:638:16	./.:.:.:.:.:.:.:.	0/0:40,0:0:40:0,120,660:0:1632:40	0/0:21,0:0:21:0,63,363:0:830:21	0/0:36,0:0:36:0,108,401:0:1454:36	1/1:0,19:19:19:328,57,0:758:0:0	0/1:27,19:19:46:56,0,237:756:1095:27	0/0:89,0:0:89:0,268,1084:0:3593:89	0/0:28,0:0:28:0,84,243:0:1091:28	0/0:50,0:0:50:0,151,509:0:1995:50	0/0:65,0:0:65:0,196,748:0:2603:65	0/1:20,19:19:39:71,0,147:767:816:20	0/0:56,0:0:56:0,169,632:0:2262:56	0/0:12,0:0:12:0,36,281:0:465:12	0/0:60,0:0:60:0,181,998:0:2418:60	0/1:14,8:8:22:27,0,99:301:544:14	0/0:64,0:0:64:0,193,947:0:2510:64	0/1:12,8:8:20:42,0,47:315:474:12	0/0:55,0:0:55:0,166,549:0:2228:55	0/1:24,14:14:38:23,0,102:574:963:24	0/0:8,0:0:8:0,24,70:0:314:8	0/0:35,0:0:35:0,105,392:0:1396:35	0/0:33,0:0:33:0,99,440:0:1296:33	0/0:51,0:0:51:0,154,544:0:2079:51	0/0:10,2:2:12:0,19,118:82:393:10	0/0:23,0:0:23:0,69,321:0:907:23	0/0:10,2:2:12:0,19,83:82:406:10	0/0:2,0:0:2:0,6,56:0:82:2	0/0:10,0:0:10:0,30,168:0:392:10	0/1:20,18:18:38:119,0,83:707:804:20	0/1:12,23:23:35:97,0,33:930:474:12	0/0:19,0:0:19:0,57,309:0:757:19	0/1:28,50:50:78:357,0,150:2014:1113:28	0/0:32,0:0:32:0,96,366:0:1278:32	0/0:12,0:0:12:0,36,256:0:469:12	1/1:0,8:8:8:122,24,0:328:0:0	0/1:20,20:20:40:225,0,51:820:803:20	0/0:13,0:0:13:0,39,134:0:516:13	1/1:0,22:22:22:544,66,0:875:0:0
29378162	1645629	29378162_1645629	T	A	131722	.	AB=0.481767;ABP=43.3935;AC=67;AF=0.293808;AN=224;AO=11520;CIGAR=1X;DP=161583;DPB=63689;DPRA=0.965661;EPP=885.717;EPPR=3589.78;GTI=128;LEN=1;MEANALT=1.00823;MQM=13.0418;MQMR=11.1041;NS=2112;NUMALT=1;ODDS=0.0244894;PAIRED=0.853993;PAIREDR=0.882998;PAO=0;PQA=0;PQR=0;PRO=0;PROBE=SNP|RAPIDGENOMICS_3404_18716;QA=456487;QR=1895692;RO=47546;RPL=4560;RPP=1088.75;RPPR=4975.13;RPR=6960;RUN=1;SAF=6514;SAP=431.662;SAR=5006;SRF=26832;SRP=1712.47;SRR=20714;TYPE=snp;technology.illumina=1	GT:AD:AO:DP:PL:QA:QR:RO	0/0:43,0:0:43:0,129,373:0:1737:43	1/1:0,20:20:20:163,60,0:807:0:0	0/1:10,6:6:16:131,0,33:242:402:10	0/1:36,33:33:69:107,0,270:1345:1388:36	0/0:28,0:0:28:0,84,492:0:1099:28	0/1:30,50:50:80:246,0,86:2028:1159:30	0/1:8,5:5:13:57,0,68:196:324:8	1/1:0,16:16:16:268,48,0:647:0:0	1/1:6,28:28:34:209,53,0:1135:228:6	0/0:28,9:9:37:0,33,180:365:1131:28	0/0:18,0:0:18:0,54,195:0:694:18	0/0:55,0:0:55:0,166,564:0:2206:55	0/0:43,0:0:43:0,129,420:0:1741:43	0/0:30,0:0:30:0,90,279:0:1209:30	0/0:42,0:0:42:0,126,418:0:1677:42	0/0:103,0:0:103:0,310,897:0:4048:103	1/1:0,20:20:20:403,60,0:802:0:0	0/0:63,0:0:63:0,190,544:0:2487:63	0/1:17,31:31:48:184,0,24:1259:680:17	0/0:46,0:0:46:0,138,444:0:1847:46	0/1:27,39:39:66:161,0,140:1586:1044:27	0/0:88,0:0:88:0,265,932:0:3561:88	0/0:24,0:0:24:0,72,265:0:976:24	0/0:93,0:0:93:0,280,816:0:3738:93	1/1:1,16:16:17:192,43,0:638:41:1	1/1:1,57:57:58:1245,163,0:2291:32:1	0/1:28,15:15:43:14,0,134:615:1148:28	0/0:75,0:0:75:0,226,838:0:2952:75	0/0:89,0:0:89:0,268,972:0:3599:89	0/1:33,11:11:44:1,0,211:442:1313:33	0/1:15,15:15:30:67,0,49:615:598:15	0/0:46,0:0:46:0,138,521:0:1856:46	0/0:79,0:0:79:0,238,667:0:3085:79	1/1:0,36:36:36:458,108,0:1450:0:0	1/1:0,32:32:32:406,96,0:1224:0:0	0/0:13,0:0:13:0,39,189:0:506:13	1/1:0,44:44:44:457,132,0:1778:0:0	0/0:70,0:0:70:0,211,811:0:2804:70	0/0:26,0:0:26:0,78,285:0:1024:26	0/1:31,38:38:69:130,0,106:1546:1237:31	0/1:27,17:17:44:80,0,125:693:1107:27	0/0:61,0:0:61:0,184,576:0:2457:61	1/1:0,73:73:73:857,220,0:2941:0:0	1/1:0,16:16:16:259,48,0:652:0:0	1/1:7,12:12:19:86,2,0:492:264:7	0/0:15,0:0:15:0,45,131:0:615:15	0/1:20,15:15:35:39,0,104:611:789:20	0/0:51,0:0:51:0,154,588:0:1988:51	0/0:31,0:0:31:0,93,676:0:1173:31	0/0:67,0:0:67:0,202,657:0:2706:67	1/1:1,3:3:4:58,4,0:119:41:1	0/0:25,6:6:31:0,43,178:229:1017:25	0/0:67,0:0:67:0,202,736:0:2693:67	0/0:40,0:0:40:0,120,424:0:1552:40	0/1:32,52:52:84:284,0,39:2081:1277:32	0/0:65,0:0:65:0,196,521:0:2626:65	0/1:20,31:31:51:106,0,87:1238:803:20	0/0:17,0:0:17:0,51,144:0:693:17	0/1:11,10:10:21:23,0,22:410:428:11	0/1:17,22:22:39:120,0,82:855:681:17	0/0:17,0:0:17:0,51,160:0:693:17	0/1:84,88:88:172:417,0,285:3534:3401:84	0/1:41,40:40:81:131,0,148:1592:1643:41	0/0:64,0:0:64:0,193,659:0:2538:64	0/0:20,0:0:20:0,60,241:0:791:20	0/0:36,0:0:36:0,108,388:0:1420:36	1/1:0,25:25:25:327,75,0:974:0:0	0/0:49,0:0:49:0,148,436:0:1987:49	0/0:10,0:0:10:0,30,82:0:410:10	0/0:13,0:0:13:0,39,347:0:533:13	0/1:64,67:67:131:396,0,146:2676:2586:64	0/0:50,14:14:64:0,53,407:570:1989:50	0/1:50,63:63:113:283,0,140:2458:2003:50	0/1:21,24:24:45:138,0,77:944:853:21	0/0:2,0:0:2:0,6,40:0:82:2	0/0:29,0:0:29:0,87,309:0:1167:29	0/0:44,0:0:44:0,132,547:0:1722:44	0/0:15,2:2:17:0,36,137:82:615:15	0/1:11,14:14:25:226,0,57:570:437:11	0/0:39,0:0:39:0,117,416:0:1577:39	0/0:115,0:0:115:0,346,1295:0:4636:115	0/1:36,20:20:56:69,0,209:806:1452:36	0/0:29,0:0:29:0,87,260:0:1154:29	0/1:39,30:30:69:137,0,174:1158:1568:39	0/0:64,0:0:64:0,193,579:0:2594:64	0/0:67,24:24:91:0,53,364:957:2678:67	0/0:14,0:0:14:0,42,120:0:570:14	0/0:78,0:0:78:0,235,755:0:3120:78	0/0:22,0:0:22:0,66,312:0:872:22	0/1:25,29:29:54:169,0,59:1189:985:25	0/0:35,0:0:35:0,105,439:0:1408:35	0/1:43,16:16:59:31,0,245:625:1706:43	0/0:44,0:0:44:0,132,513:0:1783:44	1/1:0,13:13:13:101,39,0:533:0:0	0/0:62,0:0:62:0,187,646:0:2479:62	0/1:5,4:4:9:93,0,12:164:196:5	1/1:0,44:44:44:402,132,0:1795:0:0	0/0:31,0:0:31:0,93,285:0:1215:31	0/0:25,0:0:25:0,75,242:0:1008:25	0/0:41,0:0:41:0,123,450:0:1659:41	1/1:1,4:4:5:22,7,0:164:41:1	0/0:25,0:0:25:0,75,281:0:988:25	0/0:25,0:0:25:0,75,298:0:998:25	0/0:55,0:0:55:0,166,503:0:2184:55	0/0:25,0:0:25:0,75,350:0:1011:25	0/1:49,41:41:90:171,0,120:1660:1982:49	0/1:25,25:25:50:142,0,54:982:1003:25	1/1:0,15:15:15:134,45,0:607:0:0	0/1:11,9:9:20:13,0,59:338:439:11	0/1:22,18:18:40:76,0,249:704:889:22	0/0:14,0:0:14:0,42,299:0:561:14	0/0:28,1:1:29:0,79,633:41:1042:28
29378162	1645663	29378162_1645663	A	G	141369	.	AB=0.491394;ABP=12.5031;AC=66;AF=0.288235;AN=224;AO=11892;CIGAR=1X;DP=170343;DPB=68599;DPRA=0.958232;EPP=848.647;EPPR=2200.31;GTI=79;LEN=1;MEANALT=1.00939;MQM=12.9693;MQMR=11.2398;NS=2112;NUMALT=1;ODDS=0.0225933;PAIRED=0.850908;PAIREDR=0.871759;PAO=0;PQA=0;PQR=0;PRO=0;PROBE=SNP|RAPIDGENOMICS_3404_18716;QA=467506;QR=2038671;RO=51060;RPL=6257;RPP=73.6551;RPPR=284.34;RPR=5635;RUN=1;SAF=5535;SAP=126.39;SAR=6357;SRF=24932;SRP=63.8428;SRR=26128;TYPE=snp;technology.illumina=1	GT:AD:AO:DP:PL:QA:QR:RO	0/0:50,0:0:50:0,151,430:0:1972:50	1/1:1,20:20:21:130,30,0:803:41:1	0/1:9,6:6:15:135,0,29:246:347:9	0/1:37,33:33:70:86,0,304:1318:1441:37	0/0:24,0:0:24:0,72,399:0:931:24	0/1:35,46:46:81:205,0,126:1835:1403:35	0/1:9,6:6:15:67,0,101:228:360:9	1/1:0,20:20:20:295,60,0:775:0:0	1/1:10,23:23:33:136,15,0:919:378:10	0/0:33,8:8:41:0,53,240:328:1284:33	0/0:18,0:0:18:0,54,195:0:704:18	0/0:67,0:0:67:0,202,670:0:2704:67	0/0:59,0:0:59:0,178,625:0:2366:59	0/0:27,1:1:28:0,76,249:41:1059:27	0/0:49,0:0:49:0,148,570:0:1961:49	0/0:107,0:0:107:0,322,979:0:4281:107	1/1:1,16:16:17:237,10,0:611:41:1	0/0:57,0:0:57:0,172,515:0:2227:57	0/1:17,34:34:51:258,0,16:1327:693:17	0/0:52,0:0:52:0,157,490:0:2088:52	0/1:18,46:46:64:251,0,53:1822:685:18	0/0:109,0:0:109:0,328,1108:0:4378:109	0/0:29,0:0:29:0,87,361:0:1141:29	0/0:95,0:0:95:0,286,836:0:3825:95	1/1:5,21:21:26:245,41,0:831:197:5	1/1:0,60:60:61:1352,181,0:2349:0:0	0/1:34,15:15:49:12,0,173:588:1386:34	0/0:99,0:0:99:0,298,1122:0:3964:99	0/0:90,0:0:90:0,271,942:0:3609:90	0/1:29,15:15:44:40,0,127:603:1168:29	0/1:18,27:27:45:140,0,31:1069:707:18	0/0:59,0:0:59:0,178,672:0:2310:59	0/0:77,0:0:77:0,232,710:0:3056:77	1/1:0,31:31:31:377,93,0:1263:0:0	1/1:0,26:26:26:380,78,0:999:0:0	0/0:12,0:0:12:0,36,181:0:488:12	1/1:0,51:51:51:512,154,0:2040:0:0	0/0:67,0:0:67:0,202,725:0:2651:67	0/0:30,0:0:30:0,90,389:0:1189:30	0/1:30,37:37:67:114,0,114:1490:1160:30	0/1:38,19:19:57:58,0,162:775:1486:38	0/0:64,0:0:64:0,193,606:0:2542:64	1/1:0,68:68:68:818,205,0:2707:0:0	1/1:0,11:11:11:196,33,0:447:0:0	0/1:11,12:12:23:72,0,15:478:447:11	0/0:18,0:0:18:0,54,183:0:711:18	0/1:35,17:17:52:12,0,182:674:1400:35	0/0:54,0:0:54:0,163,601:0:2131:54	0/0:32,0:0:32:0,96,717:0:1217:32	0/0:76,0:0:76:0,229,767:0:3044:76	1/1:1,2:2:3:41,1,0:78:41:1	0/0:32,6:6:38:0,42,238:246:1296:32	0/0:81,0:0:81:0,244,827:0:3266:81	0/0:40,0:0:40:0,120,418:0:1533:40	0/1:40,56:56:96:270,0,88:2184:1566:40	0/0:73,0:0:73:0,220,592:0:2888:73	0/1:16,28:28:44:100,0,76:1081:652:16	0/0:17,0:0:17:0,51,142:0:679:17	0/1:16,18:18:34:94,0,26:720:640:16	0/1:18,24:24:42:120,0,53:955:712:18	0/0:26,0:0:26:0,78,220:0:1027:26	0/1:94,85:85:179:323,0,403:3368:3742:94	0/1:41,44:44:85:165,0,128:1755:1644:41	0/0:66,0:0:66:0,199,706:0:2593:66	0/0:27,0:0:27:0,81,314:0:1059:27	0/0:44,0:0:44:0,132,448:0:1757:44	1/1:0,38:38:38:440,114,0:1531:0:0	0/0:59,0:0:59:0,178,528:0:2330:59	0/0:10,0:0:10:0,30,82:0:410:10	0/0:12,0:0:12:0,36,315:0:479:12	0/1:64,55:55:119:268,0,163:2189:2600:64	0/0:55,19:19:74:0,25,340:766:2150:55	0/1:52,65:65:117:291,0,105:2583:2063:52	0/1:29,24:24:54:128,0,167:966:1131:29	0/0:2,0:0:2:0,6,40:0:68:2	0/0:22,0:0:22:0,66,230:0:851:22	0/0:31,0:0:31:0,93,302:0:1229:31	0/0:16,2:2:18:0,39,151:82:648:16	0/1:12,14:14:26:222,0,61:560:474:12	0/0:50,0:0:50:0,151,498:0:1983:50	0/0:119,0:0:119:0,358,1333:0:4690:119	0/1:40,22:22:62:86,0,246:872:1596:40	0/0:24,0:0:24:0,72,211:0:980:24	0/1:39,27:27:66:78,0,182:1075:1583:39	0/0:80,0:0:80:0,241,759:0:3192:80	0/0:86,40:40:126:0,3,361:1582:3460:86	0/0:17,0:0:17:0,51,162:0:671:17	0/0:94,0:0:94:0,283,1081:0:3665:94	0/0:20,0:0:20:0,60,275:0:793:20	0/1:22,28:28:50:144,0,46:1113:889:22	0/0:37,0:0:37:0,111,460:0:1484:37	0/1:30,16:16:46:71,0,158:635:1208:30	0/0:58,0:0:58:0,175,636:0:2357:58	1/1:0,17:17:17:152,51,0:693:0:0	0/0:55,0:0:55:0,166,576:0:2166:55	0/1:17,6:6:23:63,0,98:242:689:17	1/1:0,43:43:43:355,129,0:1700:0:0	0/0:30,0:0:30:0,90,253:0:1176:30	0/0:26,0:0:26:0,78,252:0:1062:26	0/0:33,0:0:34:0,99,286:0:1335:33	1/1:2,4:4:6:14,3,0:160:73:2	0/0:19,0:0:19:0,57,211:0:775:19	0/0:28,0:0:28:0,84,349:0:1119:28	0/0:59,0:0:59:0,178,543:0:2308:59	0/0:26,0:0:26:0,78,362:0:1054:26	0/1:47,41:41:88:140,0,134:1585:1866:47	0/1:24,29:29:53:171,0,35:1104:921:24	1/1:2,15:15:17:116,36,0:598:82:2	0/1:10,16:16:26:64,0,28:620:410:10	0/1:33,15:15:48:21,0,331:569:1331:33	0/0:13,0:0:13:0,39,306:0:506:13	0/0:35,1:1:36:0,100,749:41:1360:35
29378162	3154255	29378162_3154255	A	G	130199	.	AB=0.494434;ABP=5.88711;AC=67;AF=0.296159;AN=222;AO=9545;CIGAR=1X;DP=138867;DPB=61329;DPRA=1.05683;EPP=312.838;EPPR=2663.85;GTI=48;LEN=1;MEANALT=1.00468;MQM=13.4399;MQMR=11.5318;NS=2112;NUMALT=1;ODDS=0.000109955;PAIRED=0.845783;PAIREDR=0.881557;PAO=0;PQA=0;PQR=0;PRO=0;PROBE=SNP|RAPIDGENOMICS_3404_27683||SNP|RAPIDGENOMICS_3404_27684;QA=377123;QR=1720260;RO=43979;RPL=5334;RPP=289.915;RPPR=739.062;RPR=4211;RUN=1;SAF=5085;SAP=91.8769;SAR=4460;SRF=22767;SRP=122.401;SRR=21212;TYPE=snp;technology.illumina=1	GT:AD:AO:DP:PL:QA:QR:RO	0/0:44,0:0:44:0,132,475:0:1723:44	1/1:0,16:16:16:157,48,0:639:0:0	0/0:3,1:1:4:0,3,29:41:123:3	0/1:37,45:45:82:170,0,103:1783:1431:37	0/0:16,0:0:16:0,48,284:0:615:16	0/1:24,16:16:40:24,0,86:638:958:24	0/1:1,4:4:5:17,0,26:160:41:1	1/1:1,15:15:16:129,15,0:603:41:1	0/1:24,45:45:69:211,0,8:1806:950:24	0/1:23,11:11:34:61,0,126:432:885:23	0/0:16,0:0:16:0,48,167:0:642:16	0/0:38,0:0:38:0,114,400:0:1486:38	0/0:23,0:0:23:0,69,224:0:916:23	0/0:30,0:0:30:0,90,311:0:1187:30	0/0:79,0:0:79:0,238,873:0:3124:79	0/0:76,0:0:76:0,229,810:0:3051:76	1/1:0,12:12:12:222,36,0:443:0:0	0/0:45,0:0:45:0,135,557:0:1782:45	0/1:42,49:49:91:292,0,153:1917:1669:42	0/0:26,0:0:26:0,78,219:0:1035:26	0/1:41,49:49:90:193,0,155:1914:1616:41	0/0:80,0:0:80:0,241,772:0:3141:80	0/0:29,0:0:29:0,87,291:0:1140:29	0/0:111,0:0:111:0,334,1046:0:4455:111	1/1:3,8:8:11:117,7,0:297:104:3	1/1:0,31:31:31:672,93,0:1218:0:0	0/0:29,12:12:41:0,18,154:466:1142:29	0/0:61,0:0:61:0,184,557:0:2416:61	0/0:79,0:0:79:0,238,797:0:3069:79	0/1:37,37:37:74:184,0,165:1496:1459:37	0/1:19,15:15:34:23,0,73:611:750:19	0/0:37,0:0:37:0,111,394:0:1445:37	0/0:83,0:0:83:0,250,723:0:3274:83	1/1:0,9:9:9:77,27,0:365:0:0	1/1:0,31:31:31:345,93,0:1263:0:0	0/1:6,2:2:8:32,0,25:68:242:6	1/1:0,33:33:33:369,99,0:1345:0:0	0/0:74,0:0:74:0,223,700:0:2924:74	0/0:34,0:0:34:0,102,393:0:1322:34	0/1:19,38:38:57:209,0,14:1495:731:19	0/1:18,34:34:52:154,0,25:1377:638:18	0/0:45,1:1:46:0,129,432:27:1789:45	1/1:0,99:99:99:918,298,0:3962:0:0	1/1:0,6:6:6:46,18,0:242:0:0	0/1:20,33:33:53:226,0,21:1340:782:20	0/0:18,0:0:18:0,54,168:0:726:18	0/0:56,27:27:83:0,1,230:1080:2204:56	0/0:44,0:0:44:0,132,358:0:1680:44	0/0:35,0:0:35:0,105,832:0:1337:35	0/0:43,0:0:43:0,129,398:0:1682:43	0/1:2,4:4:6:34,0,1:164:82:2	0/1:19,37:37:56:220,0,23:1492:758:19	0/0:57,0:0:57:0,172,721:0:2237:57	0/0:33,0:0:33:0,99,392:0:1280:33	1/1:10,26:26:36:154,5,0:992:410:10	0/0:37,0:0:37:0,111,387:0:1477:37	0/1:8,21:21:29:159,0,0:797:320:8	0/0:20,0:0:20:0,60,226:0:812:20	0/1:16,10:10:26:48,0,73:397:648:16	0/1:6,6:6:12:14,0,17:246:238:6	0/0:16,0:0:16:0,48,206:0:626:16	0/1:45,41:41:86:171,0,234:1642:1754:45	0/1:31,22:22:53:184,0,152:890:1235:31	0/0:57,0:0:57:0,172,544:0:2275:57	0/0:21,0:0:21:0,63,167:0:802:21	0/0:23,0:0:23:0,69,237:0:899:23	1/1:0,38:38:38:354,114,0:1493:0:0	0/0:19,0:0:19:0,57,192:0:749:19	0/0:7,0:0:7:0,21,60:0:223:7	0/0:12,0:0:12:0,36,382:0:469:12	0/1:26,35:35:61:130,0,117:1344:1049:26	0/1:31,34:34:65:105,0,90:1351:1232:31	0/1:28,31:31:59:131,0,101:1267:1078:28	0/1:40,32:32:72:103,0,176:1273:1569:40	./.:.:.:.:.:.:.:.	0/0:49,0:0:49:0,148,496:0:1860:49	0/0:45,0:0:45:0,135,446:0:1762:45	0/1:14,13:13:27:65,0,58:529:520:14	0/1:7,8:8:15:58,0,33:306:275:7	0/0:31,0:0:31:0,93,276:0:1221:31	0/0:99,0:0:99:0,298,1006:0:3954:99	0/0:22,4:4:26:0,24,172:160:818:22	0/0:40,0:0:40:0,120,476:0:1581:40	0/1:43,39:39:82:148,0,140:1566:1661:43	0/0:74,0:0:74:0,223,880:0:2966:74	1/1:17,34:34:51:190,12,0:1336:693:17	0/0:24,0:0:24:0,72,208:0:954:24	0/0:105,0:0:105:0,316,984:0:4192:105	0/0:8,0:0:8:0,24,105:0:295:8	0/1:59,48:48:107:202,0,297:1878:2372:59	0/0:29,0:0:29:0,87,284:0:1134:29	0/1:25,24:24:49:68,0,155:980:965:25	0/0:19,0:0:19:0,57,163:0:717:19	1/1:0,6:6:6:56,18,0:246:0:0	0/0:30,0:0:30:0,90,278:0:1222:30	0/1:12,22:22:34:123,0,0:856:466:12	1/1:0,79:79:79:738,238,0:3158:0:0	0/0:24,0:0:24:0,72,299:0:959:24	0/0:5,0:0:5:0,15,40:0:205:5	0/0:25,0:0:25:0,75,262:0:1003:25	0/0:15,5:5:20:0,5,67:205:565:15	0/0:20,0:0:20:0,60,187:0:785:20	0/0:20,0:0:20:0,60,184:0:770:20	0/0:57,0:0:57:0,172,550:0:2224:57	0/0:41,0:0:41:0,123,492:0:1572:41	0/1:51,50:50:101:183,0,235:1989:2028:51	1/1:4,39:39:43:317,94,0:1553:160:4	1/1:0,12:12:12:121,36,0:488:0:0	0/1:5,3:3:8:2,0,31:115:187:5	0/1:24,25:25:49:166,0,80:973:931:24	0/0:12,0:0:12:0,36,179:0:465:12	0/0:24,0:0:24:0,72,587:0:934:24
29378162	3154686	29378162_3154686	A	G	113801	.	AB=0.489058;ABP=17.8839;AC=43;AF=0.198329;AN=224;AO=10053;CIGAR=1X;DP=219710;DPB=97928;DPRA=1.07353;EPP=439.171;EPPR=2451;GTI=52;LEN=1;MEANALT=1.00992;MQM=13.2099;MQMR=11.251;NS=2112;NUMALT=1;ODDS=0.00118739;PAIRED=0.845917;PAIREDR=0.881547;PAO=0;PQA=0;PQR=0;PRO=0;PROBE=SNP|RAPIDGENOMICS_3404_27683||SNP|RAPIDGENOMICS_3404_27684;QA=397609;QR=3242574;RO=81121;RPL=5234;RPP=40.2113;RPPR=3.09727;RPR=4819;RUN=1;SAF=4998;SAP=3.71209;SAR=5055;SRF=40966;SRP=20.6164;SRR=40155;TYPE=snp;technology.illumina=1	GT:AD:AO:DP:PL:QA:QR:RO	0/0:81,0:0:81:0,244,862:0:3210:81	0/1:19,15:15:34:185,0,81:597:756:19	0/0:2,0:0:2:0,6,17:0:73:2	0/1:79,41:41:120:49,0,339:1631:3168:79	0/0:31,0:0:31:0,93,455:0:1243:31	0/1:38,36:36:74:89,0,87:1451:1531:38	0/1:12,7:7:19:94,0,181:268:492:12	1/1:0,4:4:4:52,12,0:164:0:0	1/1:20,65:65:85:444,89,0:2618:780:20	0/0:66,0:0:66:0,199,654:0:2648:66	0/0:13,0:0:13:0,39,192:0:506:13	0/0:58,0:0:58:0,175,716:0:2344:58	0/0:77,0:0:77:0,232,696:0:3089:77	0/0:39,0:0:39:0,117,390:0:1531:39	0/0:87,0:0:87:0,262,836:0:3486:87	0/0:132,0:0:132:0,397,1343:0:5247:132	1/1:0,25:25:25:556,75,0:966:0:0	0/0:90,0:0:90:0,271,775:0:3629:90	0/1:40,37:37:77:160,0,155:1517:1595:40	0/0:80,0:0:80:0,241,719:0:3222:80	0/1:44,74:74:118:406,0,76:2946:1773:44	0/0:126,0:0:126:0,379,1297:0:5009:126	0/0:39,0:0:39:0,117,388:0:1564:39	0/0:103,0:0:103:0,310,1000:0:4090:103	0/1:10,15:15:25:55,0,19:611:410:10	1/1:0,71:71:71:1319,214,0:2831:0:0	0/1:50,36:36:86:157,0,273:1419:2016:50	0/0:127,0:0:127:0,382,1229:0:5079:127	0/0:112,0:0:112:0,337,1273:0:4470:112	0/0:82,0:0:82:0,247,831:0:3264:82	0/0:36,0:0:36:0,108,364:0:1419:36	0/0:65,0:0:65:0,196,736:0:2546:65	0/0:132,0:0:132:0,397,1274:0:5357:132	0/1:24,40:40:64:192,0,32:1609:961:24	0/1:13,27:27:40:168,0,80:1063:519:13	0/0:15,0:0:15:0,45,317:0:607:15	0/1:13,38:38:51:152,0,4:1515:483:13	0/0:106,0:0:106:0,319,1070:0:4222:106	0/0:34,0:0:34:0,102,352:0:1385:34	0/0:80,0:0:80:0,241,846:0:3229:80	0/0:93,0:0:93:0,280,944:0:3721:93	0/0:64,0:0:64:0,193,571:0:2567:64	0/0:93,0:0:93:0,280,1063:0:3752:93	0/1:2,2:2:4:6,0,11:82:73:2	1/1:36,65:65:101:320,4,0:2628:1472:36	0/0:21,0:0:21:0,63,185:0:838:21	0/1:78,33:33:111:37,0,428:1310:3162:78	0/0:91,0:0:91:0,274,906:0:3671:91	0/0:43,0:0:43:0,129,846:0:1694:43	0/0:75,0:0:75:0,226,793:0:2996:75	0/0:3,1:1:4:0,2,23:41:123:3	0/1:53,52:52:107:183,0,121:2094:2125:53	0/0:115,0:0:115:0,346,1031:0:4659:115	0/0:52,0:0:52:0,157,707:0:2002:52	0/0:105,0:0:105:0,316,1098:0:4182:105	0/0:85,0:0:85:0,256,774:0:3390:85	0/0:73,0:0:73:0,220,734:0:2888:73	0/0:53,0:0:53:0,160,510:0:2133:53	1/1:9,34:34:43:284,39,0:1351:360:9	0/1:22,10:10:32:5,0,114:392:885:22	0/0:54,0:0:54:0,163,507:0:2176:54	0/1:103,147:147:250:658,0,243:5924:4149:103	0/0:131,0:0:131:0,394,1183:0:5281:131	0/0:102,0:0:102:0,307,954:0:4090:102	0/0:43,0:0:43:0,129,531:0:1710:43	0/0:42,0:0:42:0,126,522:0:1665:42	0/1:26,20:20:46:78,0,139:788:1045:26	0/0:38,0:0:38:0,114,380:0:1509:38	0/0:11,0:0:11:0,33,117:0:438:11	0/0:20,0:0:20:0,60,380:0:795:20	0/1:66,57:57:123:152,0,311:2307:2597:66	0/0:80,0:0:80:0,241,792:0:3211:80	0/0:233,0:0:233:0,701,2109:0:9434:233	0/1:50,28:28:78:45,0,234:1135:2003:50	0/0:2,0:0:2:0,6,15:0:82:2	0/0:65,1:1:66:0,186,625:27:2572:65	0/0:45,0:0:45:0,135,476:0:1829:45	1/1:15,24:24:39:151,1,0:971:602:15	0/0:35,0:0:35:0,105,406:0:1396:35	0/0:59,0:0:59:0,178,613:0:2395:59	0/0:135,0:0:135:0,406,1449:0:5383:135	0/1:56,21:21:77:19,0,347:849:2219:56	0/0:52,0:0:52:0,157,506:0:2103:52	0/1:29,59:59:88:311,0,61:2321:1185:29	0/0:48,0:0:48:0,144,485:0:1956:48	0/0:106,0:0:106:0,319,1018:0:4225:106	0/0:29,0:0:29:0,87,233:0:1185:29	0/0:129,0:0:129:0,388,1150:0:5175:129	0/0:23,0:0:23:0,69,339:0:935:23	0/0:80,15:15:95:0,161,740:611:3221:80	0/0:67,0:0:67:0,202,708:0:2695:67	0/1:16,24:24:40:150,0,61:958:630:16	0/0:68,0:0:68:0,205,760:0:2741:68	1/1:2,5:5:7:69,6,0:201:82:2	0/0:41,0:0:41:0,123,407:0:1656:41	0/1:16,21:21:37:102,0,102:853:621:16	0/1:50,34:34:84:75,0,259:1333:2020:50	0/0:30,0:0:30:0,90,311:0:1208:30	0/0:33,0:0:33:0,99,343:0:1295:33	0/0:48,0:0:48:0,144,492:0:1903:48	1/1:7,39:39:46:273,67,0:1587:278:7	0/0:20,0:0:20:0,60,166:0:812:20	0/0:49,0:0:49:0,148,427:0:1992:49	0/0:58,0:0:58:0,175,567:0:2294:58	0/0:61,0:0:61:0,184,623:0:2476:61	0/0:161,0:0:161:0,485,1519:0:6435:161	0/0:51,0:0:51:0,154,502:0:2061:51	0/0:29,10:10:39:0,34,205:402:1185:29	0/0:19,0:0:19:0,57,171:0:738:19	0/1:34,54:54:88:329,0,26:2125:1353:34	0/0:8,0:0:8:0,24,73:0:324:8	0/0:27,0:0:27:0,81,558:0:1059:27
29378162	3283140	29378162_3283140	G	A	136853	.	AB=0.491847;ABP=11.6498;AC=66;AF=0.299196;AN=224;AO=12216;CIGAR=1X;DP=170067;DPB=71750;DPRA=1.00208;EPP=336.641;EPPR=739.213;GTI=53;LEN=1;MEANALT=1.00694;MQM=12.7328;MQMR=11.0879;NS=2112;NUMALT=1;ODDS=0.00903605;PAIRED=0.864849;PAIREDR=0.887484;PAO=0;PQA=0;PQR=0;PRO=0;PROBE=SNP|RAPIDGENOMICS_3404_27685;QA=484629;QR=2089822;RO=52055;RPL=6203;RPP=9.42731;RPPR=11.1968;RPR=6013;RUN=1;SAF=6502;SAP=113.387;SAR=5714;SRF=27357;SRP=297.947;SRR=24698;TYPE=snp;technology.illumina=1	GT:AD:AO:DP:PL:QA:QR:RO	0/0:49,0:0:49:0,148,595:0:1957:49	1/1:0,5:5:5:113,15,0:201:0:0	1/1:4,11:11:15:78,16,0:428:164:4	0/1:78,51:51:129:133,0,586:2066:3144:78	0/0:16,0:0:16:0,48,238:0:617:16	0/0:45,11:11:56:0,79,383:451:1816:45	0/1:8,3:3:11:15,0,103:115:328:8	1/1:0,6:6:6:116,18,0:246:0:0	0/1:43,30:30:73:56,0,119:1192:1755:43	0/1:24,31:31:55:76,0,72:1252:933:24	0/0:22,0:0:22:0,66,229:0:869:22	0/0:53,0:0:53:0,160,450:0:2135:53	0/0:69,0:0:69:0,208,685:0:2786:69	0/0:17,0:0:17:0,51,175:0:675:17	0/0:89,0:0:89:0,268,762:0:3570:89	0/0:55,0:0:55:0,166,509:0:2234:55	1/1:1,26:26:27:548,40,0:1019:41:1	0/0:28,0:0:28:0,84,260:0:1136:28	0/1:39,35:35:74:132,0,216:1403:1561:39	0/0:60,0:0:60:0,181,582:0:2385:60	0/1:34,13:13:47:35,0,183:524:1347:34	0/0:60,0:0:60:0,181,841:0:2435:60	0/0:46,1:1:47:0,132,471:41:1839:46	0/0:117,0:0:117:0,352,1136:0:4660:117	0/1:20,21:21:41:71,0,39:838:816:20	1/1:0,46:46:46:1037,138,0:1826:0:0	0/1:18,47:47:65:230,0,5:1907:716:18	0/0:54,0:0:54:0,163,533:0:2156:54	0/0:85,0:0:85:0,256,787:0:3344:85	0/1:25,23:23:48:41,0,108:931:1021:25	1/1:5,13:13:18:100,18,0:508:205:5	0/0:44,0:0:44:0,132,369:0:1776:44	0/0:117,0:0:117:0,352,1217:0:4629:117	1/1:0,31:31:31:355,93,0:1252:0:0	1/1:0,12:12:12:127,36,0:474:0:0	1/1:0,6:6:6:95,18,0:246:0:0	1/1:0,50:50:50:490,151,0:2037:0:0	0/0:46,0:0:46:0,138,486:0:1861:46	0/0:27,0:0:27:0,81,263:0:1099:27	0/1:37,26:26:63:11,0,169:1018:1491:37	0/1:25,49:49:74:323,0,73:1960:993:25	0/0:103,0:0:103:0,310,869:0:4148:103	1/1:0,58:58:58:551,175,0:2312:0:0	1/1:0,9:9:9:69,27,0:365:0:0	0/0:20,7:7:27:0,19,132:283:803:20	0/0:19,0:0:19:0,57,139:0:771:19	0/1:45,26:26:71:72,0,216:1045:1816:45	0/0:73,0:0:73:0,220,688:0:2931:73	0/0:28,0:0:28:0,84,577:0:1093:28	0/0:57,0:0:57:0,172,496:0:2284:57	0/1:1,8:8:9:42,0,6:328:41:1	0/0:42,14:14:56:0,27,268:553:1696:42	0/0:93,0:0:93:0,280,878:0:3715:93	0/0:45,0:0:45:0,135,586:0:1788:45	0/0:43,15:15:58:0,37,223:598:1741:43	0/0:66,0:0:66:0,199,702:0:2626:66	1/1:7,26:26:33:198,48,0:1020:287:7	0/0:32,0:0:32:0,96,309:0:1277:32	0/1:13,25:25:38:95,0,15:993:529:13	0/1:23,9:9:32:23,0,142:361:906:23	0/0:54,0:0:54:0,163,568:0:2180:54	0/1:83,59:59:142:109,0,273:2325:3373:83	0/1:40,42:42:82:108,0,158:1710:1593:40	0/0:37,0:0:37:0,111,312:0:1479:37	0/0:35,0:0:35:0,105,406:0:1409:35	0/0:30,0:0:30:0,90,340:0:1204:30	1/1:0,46:46:46:430,138,0:1853:0:0	0/0:56,6:6:62:0,110,462:246:2258:56	0/0:7,0:0:7:0,21,64:0:287:7	0/0:20,0:0:20:0,60,531:0:802:20	0/1:22,30:30:52:113,0,65:1186:881:22	0/1:40,24:24:64:26,0,210:950:1632:40	0/1:58,41:41:99:122,0,379:1607:2352:58	1/1:12,31:31:43:220,20,0:1249:484:12	0/0:14,0:0:14:0,42,107:0:574:14	0/0:32,0:0:32:0,96,260:0:1290:32	0/0:21,0:0:21:0,63,167:0:844:21	0/1:9,8:8:17:35,0,22:324:365:9	0/1:19,13:13:33:143,0,254:529:766:19	0/0:55,0:0:55:0,166,509:0:2239:55	0/0:148,0:0:148:0,446,1570:0:5976:148	0/1:25,13:13:38:58,0,160:520:986:25	0/0:14,0:0:14:0,42,149:0:562:14	0/1:47,62:62:109:339,0,205:2495:1869:47	0/0:30,0:0:30:0,90,295:0:1209:30	0/0:81,45:45:126:0,3,360:1806:3279:81	0/0:19,0:0:19:0,57,184:0:771:19	0/0:77,0:0:77:0,232,756:0:3040:77	0/0:18,0:0:18:0,54,198:0:693:18	0/1:51,48:48:99:140,0,225:1912:2025:51	0/0:44,0:0:44:0,132,391:0:1788:44	0/0:24,4:4:28:0,51,185:160:980:24	0/0:52,0:0:52:0,157,668:0:2055:52	1/1:0,15:15:15:137,45,0:603:0:0	0/0:93,0:0:93:0,280,908:0:3720:93	0/1:7,12:12:19:57,0,14:483:278:7	1/1:0,55:55:55:533,166,0:2173:0:0	0/0:21,0:0:21:0,63,212:0:852:21	0/0:37,0:0:37:0,111,366:0:1505:37	0/0:23,0:0:23:0,69,207:0:943:23	0/0:6,0:0:6:0,18,47:0:214:6	0/0:47,0:0:47:0,141,563:0:1880:47	0/0:28,0:0:28:0,84,325:0:1148:28	0/0:14,0:0:14:0,42,135:0:534:14	0/0:55,0:0:55:0,166,517:0:2212:55	0/1:104,40:40:144:4,0,432:1599:4202:104	0/1:24,22:22:46:30,0,157:890:976:24	1/1:0,21:21:21:178,63,0:850:0:0	0/1:17,16:16:33:46,0,46:656:689:17	0/1:16,43:43:59:379,0,32:1747:633:16	0/0:3,0:0:3:0,9,24:0:115:3	0/0:29,0:0:29:0,87,752:0:1153:29
29378162	4378991	29378162_4378991	A	G	188198	.	AB=0.489754;ABP=22.5005;AC=69;AF=0.310644;AN=224;AO=16921;CIGAR=1X;DP=221005;DPB=92934;DPRA=1.04153;EPP=1927.98;EPPR=1332.43;GTI=44;LEN=1;MEANALT=1.00224;MQM=13.0098;MQMR=11.265;NS=2112;NUMALT=1;ODDS=0.00791836;PAIRED=0.857633;PAIREDR=0.882012;PAO=0;PQA=0;PQR=0;PRO=0;PROBE=SNP|RAPIDGENOMICS_3404_19296;QA=668393;QR=2654236;RO=66549;RPL=8783;RPP=56.3988;RPPR=57.7311;RPR=8138;RUN=1;SAF=8683;SAP=28.4229;SAR=8238;SRF=33766;SRP=34.54;SRR=32783;TYPE=snp;technology.illumina=1	GT:AD:AO:DP:PL:QA:QR:RO	0/0:36,0:0:36:0,108,361:0:1450:36	1/1:0,16:16:16:181,48,0:629:0:0	0/0:9,3:3:12:0,14,55:123:369:9	0/1:51,44:44:95:156,0,197:1771:2056:51	0/0:32,0:0:32:0,96,386:0:1263:32	0/1:36,18:18:54:28,0,227:718:1455:36	0/1:4,2:2:6:14,0,36:68:155:4	1/1:0,21:21:21:206,63,0:844:0:0	0/1:44,30:30:74:25,0,236:1149:1751:44	0/1:59,55:55:114:302,0,260:2179:2338:59	0/0:22,0:0:22:0,66,182:0:879:22	0/0:59,0:0:59:0,178,549:0:2339:59	0/0:73,0:0:73:0,220,704:0:2959:73	0/0:41,0:0:41:0,123,406:0:1635:41	0/0:86,0:0:86:0,259,781:0:3470:86	0/0:96,0:0:96:0,289,938:0:3854:96	1/1:0,21:21:21:381,63,0:840:0:0	0/0:112,0:0:112:0,337,1123:0:4533:112	0/0:82,22:22:104:0,104,613:883:3293:82	0/0:49,0:0:49:0,148,436:0:1931:49	0/1:34,45:45:79:243,0,56:1771:1359:34	0/0:85,0:0:85:0,256,739:0:3437:85	0/0:60,0:0:60:0,181,559:0:2443:60	0/0:124,0:0:124:0,373,1168:0:4910:124	0/1:18,15:15:33:38,0,58:574:706:18	1/1:0,60:60:60:1239,181,0:2376:0:0	0/1:50,41:41:91:160,0,177:1629:2011:50	0/0:105,0:0:105:0,316,1007:0:4202:105	0/0:101,0:0:101:0,304,938:0:4066:101	0/0:27,12:12:39:0,18,199:474:1091:27	1/1:9,22:22:31:136,10,0:894:360:9	0/1:24,25:25:49:117,0,85:959:980:24	0/0:202,0:0:202:0,608,1886:0:8042:202	1/1:0,10:10:10:100,30,0:406:0:0	1/1:2,75:75:77:736,217,0:2993:78:2	0/0:5,0:0:5:0,15,114:0:201:5	1/1:0,57:57:57:534,172,0:2273:0:0	0/0:40,0:0:40:0,120,585:0:1632:40	0/0:45,0:0:45:0,135,438:0:1818:45	0/1:53,41:41:94:104,0,251:1653:2114:53	0/1:35,27:27:62:47,0,133:1090:1383:35	0/1:32,55:55:87:179,0,40:2223:1312:32	1/1:0,143:143:143:1363,430,0:5727:0:0	1/1:0,11:11:11:141,33,0:438:0:0	0/1:23,20:20:43:69,0,190:800:912:23	0/0:21,0:0:21:0,63,201:0:853:21	1/1:0,99:99:99:877,298,0:4002:0:0	0/0:68,27:27:95:0,37,479:1073:2711:68	0/0:48,0:0:48:0,144,879:0:1892:48	0/0:80,0:0:80:0,241,875:0:3148:80	0/0:1,0:0:1:0,3,34:0:41:1	0/1:27,29:29:56:131,0,68:1130:1048:27	0/0:113,0:0:113:0,340,1034:0:4506:113	0/0:68,0:0:68:0,205,927:0:2715:68	0/1:54,52:52:106:225,0,169:2072:2197:54	0/0:78,0:0:78:0,235,762:0:3096:78	0/1:26,30:30:56:134,0,58:1190:1040:26	0/0:64,0:0:64:0,193,624:0:2523:64	0/1:26,19:19:45:27,0,75:756:1029:26	0/1:22,15:15:37:25,0,116:611:885:22	0/0:90,0:0:90:0,271,912:0:3588:90	0/1:84,104:104:188:516,0,289:4181:3380:84	0/1:68,63:63:131:231,0,261:2541:2700:68	0/0:56,0:0:56:0,169,543:0:2259:56	0/0:45,0:0:45:0,135,423:0:1831:45	0/0:36,0:0:36:0,108,323:0:1447:36	1/1:1,54:54:55:529,156,0:2162:41:1	0/0:40,0:0:40:0,120,364:0:1628:40	0/0:13,0:0:13:0,39,100:0:525:13	0/0:25,0:0:25:0,75,537:0:990:25	0/1:26,35:35:61:160,0,55:1401:1025:26	0/1:34,25:25:59:91,0,149:994:1345:34	0/1:64,59:59:123:247,0,246:2300:2546:64	0/1:24,27:27:51:129,0,95:1055:952:24	0/0:13,0:0:13:0,39,108:0:520:13	0/0:43,0:0:43:0,129,371:0:1724:43	0/0:36,0:0:36:0,108,403:0:1452:36	0/1:9,13:13:22:34,0,44:520:369:9	0/1:13,15:15:28:190,0,46:598:533:13	0/0:77,0:0:77:0,232,890:0:3082:77	0/0:128,0:0:128:0,385,1302:0:5219:128	0/1:48,25:25:73:73,0,255:1015:1943:48	0/0:38,0:0:38:0,114,416:0:1529:38	0/1:59,52:52:111:126,0,232:2029:2371:59	0/0:56,0:0:56:0,169,571:0:2200:56	1/1:28,81:81:109:478,18,0:3216:1085:28	0/0:24,0:0:24:0,72,316:0:970:24	0/0:140,0:0:140:0,421,1322:0:5603:140	0/0:25,0:0:25:0,75,262:0:991:25	0/1:92,47:47:139:129,0,605:1893:3722:92	0/0:43,0:0:43:0,129,387:0:1743:43	0/1:38,14:14:52:36,0,218:558:1500:38	0/0:63,0:0:63:0,190,765:0:2500:63	1/1:0,14:14:14:114,42,0:570:0:0	0/0:94,0:0:94:0,283,841:0:3737:94	0/1:15,19:19:34:82,0,57:771:594:15	1/1:0,107:107:108:1143,322,0:4306:0:0	0/0:21,0:0:21:0,63,185:0:845:21	0/0:34,0:0:34:0,102,420:0:1331:34	0/0:18,0:0:18:0,54,191:0:725:18	0/0:7,0:0:7:0,21,57:0:268:7	0/0:70,0:0:70:0,211,713:0:2783:70	0/0:37,1:1:38:0,106,367:41:1478:37	0/0:44,0:0:44:0,132,395:0:1796:44	0/0:55,0:0:55:0,166,509:0:2192:55	0/1:77,47:47:130:238,0,405:1869:3079:77	1/1:13,29:29:42:187,26,0:1148:529:13	1/1:0,35:35:35:326,105,0:1403:0:0	1/1:0,40:40:40:419,120,0:1599:0:0	0/1:15,26:26:41:259,0,48:1047:611:15	0/0:29,0:0:29:0,87,243:0:1185:29	0/0:38,0:0:38:0,114,662:0:1492:38
29378162	4477875	29378162_4477875	A	G	18006	.	AB=0.486399;ABP=6.96797;AC=11;AF=0.0377709;AN=224;AO=1596;CIGAR=1X;DP=169902;DPB=72414;DPRA=1.07356;EPP=243.015;EPPR=3610.79;GTI=29;LEN=1;MEANALT=1.01471;MQM=12.1974;MQMR=11.3984;NS=2112;NUMALT=1;ODDS=0.0597795;PAIRED=0.898496;PAIREDR=0.885841;PAO=0;PQA=0;PQR=0;PRO=0;PROBE=SNP|RAPIDGENOMICS_3404_19297||SNP|RAPIDGENOMICS_3404_19298;QA=63057;QR=2806251;RO=70165;RPL=686;RPP=71.2783;RPPR=1689.04;RPR=910;RUN=1;SAF=920;SAP=84.0133;SAR=676;SRF=36878;SRP=402.095;SRR=33287;TYPE=snp;technology.illumina=1	GT:AD:AO:DP:PL:QA:QR:RO	0/0:52,0:0:52:0,157,451:0:2010:52	0/1:20,12:12:32:2,0,94:484:807:20	0/0:2,0:0:2:0,6,21:0:82:2	0/0:80,0:0:86:0,241,741:0:3221:80	0/0:16,0:0:16:0,48,292:0:652:16	0/0:54,0:0:54:0,163,553:0:2180:54	0/0:7,0:0:7:0,21,142:0:283:7	0/0:2,0:0:2:0,6,19:0:82:2	0/0:86,0:0:86:0,259,861:0:3449:86	0/0:103,0:0:103:0,310,1001:0:4141:103	0/0:20,0:0:20:0,60,242:0:784:20	0/0:63,0:0:63:0,190,652:0:2566:63	0/0:52,0:0:52:0,157,445:0:2073:52	0/0:23,0:0:23:0,69,281:0:930:23	0/0:56,0:0:56:0,169,601:0:2260:56	0/0:121,0:0:121:0,364,1167:0:4732:121	0/0:21,0:0:21:0,63,373:0:835:21	0/0:87,0:0:87:0,262,1034:0:3419:87	0/0:82,0:0:82:0,247,746:0:3291:82	0/0:59,0:0:59:0,178,504:0:2354:59	0/0:43,0:0:43:0,129,405:0:1697:43	0/0:81,0:0:81:0,244,819:0:3263:81	0/0:48,0:0:48:0,144,524:0:1883:48	0/0:112,0:0:112:0,337,1293:0:4535:112	0/0:19,0:0:19:0,57,205:0:767:19	0/0:35,0:0:35:0,105,688:0:1415:35	0/0:59,0:0:59:0,178,647:0:2345:59	0/0:117,0:0:117:0,352,1179:0:4692:117	0/0:91,0:0:91:0,274,959:0:3593:91	0/0:87,0:0:87:0,262,857:0:3498:87	0/0:29,0:0:29:0,87,265:0:1164:29	0/0:63,0:0:63:0,190,680:0:2525:63	0/0:110,0:0:110:0,331,1045:0:4384:110	0/0:22,0:0:22:0,66,194:0:884:22	0/1:28,7:7:35:20,0,141:278:1136:28	0/0:5,0:0:5:0,15,64:0:196:5	0/0:28,0:0:28:0,84,260:0:1128:28	0/0:43,0:0:43:0,129,509:0:1747:43	0/0:41,0:0:41:0,123,414:0:1659:41	0/1:40,21:21:61:67,0,177:849:1615:40	0/0:51,0:0:51:0,154,514:0:2078:51	0/0:81,0:0:81:0,244,837:0:3211:81	0/0:83,0:0:83:0,250,826:0:3363:83	0/0:14,0:0:14:0,42,142:0:570:14	0/0:74,0:0:74:0,223,747:0:2978:74	0/0:23,0:0:23:0,69,229:0:911:23	0/0:34,0:0:34:0,102,319:0:1327:34	0/0:71,0:0:71:0,214,716:0:2840:71	0/0:23,0:0:23:0,69,541:0:913:23	0/0:88,0:0:88:0,265,848:0:3494:88	0/0:4,0:0:4:0,12,62:0:160:4	0/0:18,0:0:18:0,54,236:0:701:18	0/0:79,0:0:79:0,238,780:0:3187:79	0/0:39,0:0:39:0,117,522:0:1565:39	0/0:62,0:0:62:0,187,668:0:2469:62	0/0:42,0:0:47:0,126,401:0:1669:42	0/1:25,23:23:48:39,0,164:920:976:25	0/0:32,0:0:32:0,96,339:0:1286:32	0/0:20,0:0:20:0,60,156:0:816:20	0/0:22,0:0:22:0,66,247:0:898:22	0/0:54,0:0:54:0,163,570:0:2151:54	0/0:196,0:0:196:0,590,1919:0:7851:196	0/0:100,0:0:100:0,301,948:0:3956:100	0/0:72,0:0:72:0,217,703:0:2919:72	0/0:18,0:0:18:0,54,163:0:710:18	0/0:36,0:0:36:0,108,412:0:1460:36	0/0:11,0:0:11:0,33,146:0:451:11	0/0:58,0:0:58:0,175,594:0:2247:58	0/0:4,0:0:4:0,12,83:0:145:4	0/0:13,0:0:13:0,39,193:0:507:13	0/0:49,0:0:49:0,148,530:0:1888:49	0/0:48,0:0:48:0,144,461:0:1920:48	0/0:110,10:10:120:0,279,1124:397:4423:110	0/0:41,0:0:41:0,123,408:0:1642:41	0/0:8,0:0:8:0,24,74:0:324:8	0/0:48,0:0:48:0,144,623:0:1940:48	0/0:27,0:0:27:0,81,285:0:1085:27	0/1:7,4:4:11:5,0,22:164:287:7	0/0:13,0:0:13:0,39,106:0:516:13	0/0:68,0:0:68:0,205,647:0:2721:68	0/0:90,0:0:90:0,271,883:0:3583:90	0/0:36,0:0:36:0,108,331:0:1450:36	0/0:48,0:0:48:0,144,468:0:1930:48	0/0:56,0:0:56:0,169,529:0:2254:56	0/0:37,0:0:37:0,111,386:0:1479:37	0/0:69,15:15:84:0,119,620:588:2751:69	0/0:15,0:0:15:0,45,114:0:603:15	0/0:69,0:0:69:0,208,652:0:2761:69	0/0:18,0:0:18:0,54,198:0:708:18	0/0:71,0:0:71:0,214,718:0:2834:71	0/0:57,0:0:57:0,172,620:0:2286:57	0/0:39,0:0:39:0,117,347:0:1549:39	0/0:30,0:0:30:0,90,257:0:1196:30	0/1:6,7:7:13:50,0,9:287:246:6	0/0:70,0:0:70:0,211,710:0:2782:70	0/0:42,0:0:42:0,126,374:0:1702:42	0/1:28,24:24:52:116,0,145:984:1123:28	0/0:8,0:0:8:0,24,91:0:316:8	0/0:8,0:0:8:0,24,86:0:324:8	0/0:22,0:0:22:0,66,206:0:877:22	1/1:5,18:18:23:167,24,0:706:201:5	0/0:22,0:0:22:0,66,234:0:886:22	0/0:15,0:0:15:0,45,153:0:602:15	0/0:65,0:0:65:0,196,579:0:2614:65	0/0:43,0:0:43:0,129,424:0:1670:43	0/0:99,0:0:99:0,298,1081:0:4004:99	0/0:34,0:0:34:0,102,344:0:1342:34	1/1:5,23:23:28:171,40,0:939:205:5	0/0:34,0:0:34:0,102,363:0:1355:34	0/0:34,0:0:34:0,102,419:0:1368:34	0/0:2,0:0:2:0,6,65:0:82:2	0/0:25,0:0:25:0,75,551:0:982:25
29378162	4477917	29378162_4477917	G	A	116710	.	AB=0.48305;ABP=36.651;AC=62;AF=0.268278;AN=224;AO=10606;CIGAR=1X;DP=163033;DPB=69455;DPRA=1.0218;EPP=560.415;EPPR=800.148;GTI=70;LEN=1;MEANALT=1.0101;MQM=12.8226;MQMR=11.335;NS=2112;NUMALT=1;ODDS=0.00784384;PAIRED=0.871016;PAIREDR=0.880425;PAO=0;PQA=0;PQR=0;PRO=0;PROBE=SNP|RAPIDGENOMICS_3404_19297||SNP|RAPIDGENOMICS_3404_19298;QA=424497;QR=2094430;RO=52260;RPL=6115;RPP=542.987;RPPR=3718.36;RPR=4491;RUN=1;SAF=4713;SAP=288.09;SAR=5893;SRF=23326;SRP=1309.79;SRR=28934;TYPE=snp;technology.illumina=1	GT:AD:AO:DP:PL:QA:QR:RO	0/0:57,0:0:57:0,172,646:0:2255:57	1/1:6,24:24:30:168,41,0:936:246:6	1/1:0,1:1:1:11,3,0:41:0:0	0/0:85,21:21:106:0,66,474:857:3407:85	0/0:12,0:0:12:0,36,202:0:484:12	0/1:31,27:27:58:126,0,126:1084:1242:31	1/1:1,5:5:6:78,10,0:187:41:1	1/1:0,2:2:2:19,6,0:82:0:0	0/1:42,24:24:66:59,0,201:975:1714:42	0/0:74,29:29:103:0,11,502:1170:2963:74	0/0:26,0:0:26:0,78,298:0:1062:26	0/0:56,0:0:56:0,169,579:0:2259:56	0/0:60,0:0:60:0,181,539:0:2426:60	0/0:23,0:0:23:0,69,295:0:901:23	0/0:50,0:0:50:0,151,482:0:1977:50	0/0:106,0:0:106:0,319,1010:0:4184:106	1/1:0,19:19:19:384,57,0:740:0:0	0/0:80,0:0:80:0,241,959:0:3224:80	0/1:31,55:55:86:195,0,48:2251:1241:31	0/0:45,0:0:45:0,135,382:0:1829:45	1/1:11,29:29:40:182,25,0:1132:447:11	0/0:88,0:0:88:0,265,918:0:3556:88	0/0:36,0:0:36:0,108,374:0:1422:36	0/0:112,0:0:112:0,337,1347:0:4510:112	0/1:9,8:8:17:13,0,76:328:355:9	1/1:0,29:29:29:500,87,0:1125:0:0	0/1:28,31:31:59:151,0,125:1236:1126:28	0/0:101,0:0:101:0,304,1019:0:4086:101	0/0:99,0:0:100:0,298,988:0:3957:99	0/1:37,32:32:69:102,0,170:1276:1496:37	0/1:8,12:12:20:67,0,9:474:310:8	0/1:32,19:19:51:42,0,181:771:1308:32	0/0:114,0:0:114:0,343,1148:0:4553:114	1/1:0,23:23:23:201,69,0:943:0:0	0/1:4,17:17:21:76,0,34:693:155:4	1/1:0,5:5:5:64,15,0:201:0:0	1/1:0,25:25:25:232,75,0:985:0:0	0/0:27,0:0:27:0,81,357:0:1095:27	0/0:29,0:0:29:0,87,302:0:1163:29	0/0:43,0:0:43:0,129,438:0:1740:43	0/1:25,19:19:44:65,0,107:775:999:25	0/1:41,32:32:73:80,0,288:1300:1641:41	1/1:0,80:80:81:812,241,0:3210:0:0	1/1:0,9:9:9:107,27,0:365:0:0	0/1:47,44:44:91:212,0,235:1796:1870:47	0/0:17,0:0:17:0,51,178:0:697:17	1/1:0,54:54:54:482,163,0:2175:0:0	0/1:30,38:38:68:173,0,97:1518:1182:30	0/0:33,0:0:33:0,99,689:0:1288:33	0/0:77,0:0:77:0,232,730:0:3102:77	0/0:2,0:0:2:0,6,25:0:82:2	0/1:9,17:17:26:132,0,7:689:369:9	0/0:74,0:0:74:0,223,696:0:2986:74	0/0:41,0:0:41:0,123,644:0:1597:41	0/1:18,26:26:44:126,0,67:1058:729:18	0/0:54,0:0:54:0,163,502:0:2161:54	0/0:49,0:0:49:0,148,463:0:1953:49	0/0:42,0:0:42:0,126,427:0:1674:42	0/1:14,14:14:28:42,0,26:566:570:14	0/1:5,17:17:22:114,0,2:693:205:5	0/0:41,0:0:41:0,123,438:0:1660:41	0/1:95,92:92:187:323,0,370:3670:3754:95	0/1:42,35:35:77:130,0,151:1399:1697:42	0/0:86,0:0:86:0,259,824:0:3476:86	0/0:24,0:0:24:0,72,224:0:901:24	0/0:32,0:0:32:0,96,339:0:1294:32	1/1:0,14:14:14:169,42,0:566:0:0	0/0:38,0:0:38:0,114,422:0:1519:38	0/0:4,0:0:4:0,12,82:0:160:4	0/0:10,0:0:10:0,30,168:0:387:10	0/1:15,20:20:35:105,0,62:798:575:15	0/1:27,23:23:50:75,0,108:909:1085:27	0/1:42,59:59:101:439,0,124:2362:1702:42	0/1:24,30:30:54:189,0,59:1193:966:24	0/0:10,0:0:10:0,30,101:0:410:10	0/0:48,0:0:48:0,144,602:0:1936:48	0/0:28,0:0:28:0,84,283:0:1140:28	0/0:10,0:0:10:0,30,85:0:410:10	0/1:5,6:6:11:37,0,5:246:187:5	0/0:61,0:0:61:0,184,573:0:2437:61	0/0:96,0:0:96:0,289,968:0:3823:96	0/1:26,14:14:40:36,0,108:570:1058:26	0/0:42,0:0:42:0,126,375:0:1692:42	0/1:25,25:25:50:99,0,84:1003:1005:25	0/0:19,0:0:19:0,57,244:0:779:19	0/0:76,0:0:76:0,229,815:0:3025:76	0/0:13,0:0:13:0,39,100:0:529:13	0/0:90,0:0:90:0,271,873:0:3597:90	0/0:23,0:0:23:0,69,265:0:908:23	0/1:33,32:32:65:114,0,138:1300:1322:33	0/0:52,0:0:52:0,157,593:0:2069:52	0/0:28,11:11:39:0,16,195:451:1100:28	0/0:31,0:0:31:0,93,306:0:1233:31	0/1:9,6:6:15:3,0,69:238:360:9	0/0:62,0:0:62:0,187,668:0:2470:62	0/1:17,16:16:33:31,0,69:634:671:17	0/1:22,25:25:47:164,0,83:1017:902:22	0/0:8,0:0:8:0,24,88:0:315:8	0/0:12,0:0:12:0,36,130:0:474:12	0/0:16,0:0:16:0,48,140:0:656:16	0/0:23,0:0:23:0,69,269:0:931:23	0/0:33,0:0:33:0,99,353:0:1331:33	0/0:16,0:0:16:0,48,160:0:648:16	0/0:74,0:0:74:0,223,700:0:2955:74	0/0:53,0:0:53:0,160,533:0:2082:53	0/1:41,43:43:84:190,0,220:1727:1664:41	0/1:16,17:17:33:90,0,48:674:627:16	0/0:23,4:4:27:0,27,161:164:930:23	1/1:0,34:34:34:407,102,0:1348:0:0	0/0:34,10:10:44:0,14,267:406:1357:34	0/0:5,0:0:5:0,15,92:0:201:5	0/0:36,0:0:36:0,108,879:0:1372:36
29378162	5365341	29378162_5365341	A	C	21268.6	.	AB=0.46627;ABP=32.8939;AC=18;AF=0.0708978;AN=224;AO=1862;CIGAR=1X;DP=122246;DPB=54989;DPRA=0.94731;EPP=79.4387;EPPR=2411.51;GTI=54;LEN=1;MEANALT=1.00385;MQM=12.7406;MQMR=11.6627;NS=2112;NUMALT=1;ODDS=0.0582336;PAIRED=0.883996;PAIREDR=0.881825;PAO=0;PQA=0;PQR=0;PRO=0;PROBE=SNP|RAPIDGENOMICS_3404_19304||SNP|RAPIDGENOMICS_3404_19305;QA=73496;QR=2072660;RO=51720;RPL=1087;RPP=116.533;RPPR=3418.94;RPR=775;RUN=1;SAF=880;SAP=15.1435;SAR=982;SRF=23527;SRP=917.093;SRR=28193;TYPE=snp;technology.illumina=1	GT:AD:AO:DP:PL:QA:QR:RO	0/0:18,0:0:18:0,54,141:0:722:18	0/0:25,0:0:25:0,75,228:0:1021:25	0/0:30,0:0:30:0,90,277:0:1164:30	0/0:69,0:0:69:0,208,657:0:2758:69	0/0:20,0:0:20:0,60,243:0:785:20	0/0:58,0:0:58:0,175,725:0:2357:58	0/0:9,0:0:9:0,27,171:0:352:9	0/0:2,0:0:2:0,6,36:0:82:2	0/0:31,0:0:31:0,93,315:0:1228:31	0/1:23,13:13:36:50,0,100:525:926:23	0/0:5,0:0:5:0,15,116:0:205:5	0/0:27,0:0:27:0,81,280:0:1095:27	0/0:24,2:2:26:0,63,234:68:944:24	0/0:1,0:0:1:0,3,10:0:37:1	0/0:67,0:0:67:0,202,676:0:2665:67	0/0:88,0:0:88:0,265,808:0:3529:88	0/0:12,0:0:12:0,36,319:0:484:12	0/0:61,0:0:61:0,184,612:0:2476:61	0/0:55,0:0:55:0,166,561:0:2197:55	0/0:54,0:0:54:0,163,618:0:2193:54	0/0:62,0:0:62:0,187,675:0:2481:62	0/0:48,0:0:48:0,144,503:0:1912:48	0/0:18,0:0:18:0,54,229:0:720:18	0/0:71,0:0:71:0,214,639:0:2814:71	0/0:22,0:0:22:0,66,226:0:894:22	0/0:29,0:0:29:0,87,602:0:1144:29	0/0:49,0:0:49:0,148,547:0:1984:49	0/0:85,0:0:85:0,256,899:0:3405:85	0/0:44,0:0:44:0,132,515:0:1770:44	0/1:24,20:20:44:99,0,102:798:926:24	0/0:18,6:6:24:0,26,127:246:721:18	0/0:20,0:0:20:0,60,238:0:771:20	0/0:89,0:0:89:0,268,928:0:3624:89	0/1:14,13:13:27:35,0,61:529:570:14	1/1:6,21:21:27:114,5,0:844:234:6	1/1:1,9:9:10:79,20,0:369:41:1	0/0:38,11:11:49:0,33,235:433:1536:38	0/0:34,0:0:34:0,102,326:0:1356:34	0/0:27,0:0:27:0,81,269:0:1078:27	0/0:52,0:0:52:0,157,519:0:2089:52	0/1:13,16:16:29:61,0,65:639:529:13	0/0:86,1:1:87:0,253,856:41:3442:86	1/1:0,93:93:93:991,280,0:3733:0:0	0/1:2,1:1:3:3,0,13:41:78:2	0/0:44,0:0:44:0,132,525:0:1777:44	0/0:27,0:0:27:0,81,364:0:1076:27	0/0:78,0:0:78:0,235,852:0:3141:78	0/0:38,0:0:38:0,114,334:0:1533:38	0/0:35,0:0:35:0,105,687:0:1356:35	0/0:33,0:0:33:0,99,286:0:1320:33	0/0:10,0:0:10:0,30,100:0:402:10	0/0:13,0:0:13:0,39,104:0:529:13	0/0:73,0:0:73:0,220,694:0:2941:73	0/0:18,0:0:18:0,54,229:0:706:18	0/1:23,18:18:41:62,0,97:719:925:23	0/0:62,0:0:62:0,187,668:0:2491:62	0/0:20,0:0:20:0,60,163:0:812:20	0/0:11,0:0:11:0,33,132:0:424:11	0/0:39,0:0:39:0,117,320:0:1567:39	0/0:17,0:0:17:0,51,208:0:697:17	0/0:24,0:0:24:0,72,212:0:980:24	0/0:145,0:0:145:0,436,1547:0:5829:145	0/1:48,22:22:70:5,0,263:889:1916:48	0/0:37,0:0:37:0,111,324:0:1496:37	0/0:20,0:0:20:0,60,290:0:794:20	0/0:19,0:0:19:0,57,182:0:743:19	0/0:55,0:0:55:0,166,764:0:2173:55	0/0:46,0:0:46:0,138,423:0:1857:46	0/0:2,0:0:2:0,6,23:0:82:2	0/0:16,0:0:16:0,48,393:0:632:16	0/0:52,0:0:52:0,157,497:0:2091:52	0/1:20,17:17:37:43,0,101:689:795:20	0/1:40,44:44:84:273,0,220:1750:1627:40	0/0:39,0:0:39:0,117,465:0:1575:39	0/0:4,0:0:4:0,12,46:0:164:4	0/0:29,0:0:29:0,87,317:0:1153:29	0/0:26,0:0:26:0,78,262:0:1027:26	0/1:13,8:8:21:3,0,78:324:524:13	0/1:10,4:4:14:20,0,70:164:397:10	0/0:19,0:0:19:0,57,157:0:746:19	0/0:79,0:0:79:0,238,726:0:3169:79	0/0:24,0:0:24:0,72,240:0:961:24	0/0:25,0:0:25:0,75,251:0:1003:25	0/0:46,0:0:47:0,138,468:0:1869:46	0/0:15,0:0:15:0,45,147:0:593:15	0/0:56,0:0:56:0,169,824:0:2240:56	0/0:2,0:0:2:0,6,17:0:78:2	0/0:100,0:0:100:0,301,1215:0:4035:100	0/0:14,0:0:14:0,42,181:0:556:14	0/0:123,0:0:123:0,370,1260:0:4971:123	0/0:22,0:0:22:0,66,239:0:894:22	0/0:16,0:0:16:0,48,166:0:631:16	0/0:28,0:0:28:0,84,335:0:1121:28	0/0:4,0:0:4:0,12,39:0:164:4	0/0:55,0:0:55:0,166,530:0:2219:55	0/0:36,0:0:36:0,108,362:0:1380:36	0/0:47,0:0:47:0,141,510:0:1875:47	0/0:6,0:0:6:0,18,63:0:246:6	0/0:9,0:0:9:0,27,128:0:369:9	0/0:29,0:0:29:0,87,316:0:1173:29	0/0:17,3:3:20:0,35,150:123:688:17	0/0:5,0:0:5:0,15,84:0:197:5	0/0:40,0:0:40:0,120,473:0:1620:40	0/0:47,0:0:47:0,141,491:0:1901:47	0/0:63,0:0:63:0,190,580:0:2550:63	0/1:20,35:35:55:244,0,16:1376:816:20	0/0:22,0:0:22:0,66,191:0:884:22	0/0:9,1:1:10:0,22,101:41:361:9	0/0:22,0:0:22:0,66,209:0:882:22	0/0:65,1:1:66:0,168,591:41:2600:65	0/0:13,0:0:13:0,39,141:0:516:13	0/0:11,0:0:11:0,33,130:0:443:11
29378162	5367121	29378162_5367121	G	T	19916.9	.	AB=0.446173;ABP=64.4915;AC=15;AF=0.0675341;AN=222;AO=1457;CIGAR=1X;DP=110810;DPB=50006;DPRA=0.895557;EPP=36.0981;EPPR=314.47;GTI=97;LEN=1;MEANALT=1.00385;MQM=13.801;MQMR=11.9126;NS=2112;NUMALT=1;ODDS=0.0124924;PAIRED=0.83871;PAIREDR=0.909687;PAO=0;PQA=0;PQR=0;PRO=0;PROBE=SNP|RAPIDGENOMICS_3404_19306||SNP|RAPIDGENOMICS_3404_19307||SNP|RAPIDGENOMICS_3404_19308;QA=58750;QR=1870326;RO=47457;RPL=482;RPP=365.244;RPPR=21420.5;RPR=975;RUN=1;SAF=1283;SAP=1835.99;SAR=174;SRF=37926;SRP=36895.5;SRR=9531;TYPE=snp;technology.illumina=1	GT:AD:AO:DP:PL:QA:QR:RO	0/0:22,0:0:22:0,66,213:0:875:22	0/0:14,0:0:14:0,42,138:0:558:14	0/0:5,0:0:5:0,15,42:0:205:5	0/0:53,0:0:53:0,160,565:0:2126:53	0/0:16,0:0:16:0,48,327:0:624:16	0/0:46,0:0:46:0,138,487:0:1805:46	0/0:6,0:0:6:0,18,121:0:215:6	0/0:15,0:0:15:0,45,253:0:615:15	0/0:45,0:0:45:0,135,436:0:1784:45	0/1:19,17:17:36:63,0,71:697:771:19	0/0:15,0:0:15:0,45,207:0:594:15	0/0:66,0:0:66:0,199,669:0:2610:66	0/0:44,0:0:44:0,132,466:0:1741:44	0/0:37,0:0:37:0,111,420:0:1453:37	0/0:31,0:0:31:0,93,305:0:1241:31	0/0:60,0:0:60:0,181,739:0:2406:60	0/0:13,0:0:13:0,39,348:0:465:13	0/0:103,0:0:103:0,310,923:0:4105:103	0/0:64,0:0:64:0,193,583:0:2530:64	0/0:32,0:0:32:0,96,288:0:1292:32	0/0:63,0:0:63:0,190,619:0:2476:63	0/0:27,0:0:27:0,81,236:0:1073:27	0/0:38,0:0:38:0,114,348:0:1523:38	0/0:78,0:0:78:0,235,831:0:3015:78	0/0:13,0:0:13:0,39,136:0:525:13	0/0:25,0:0:25:0,75,589:0:976:25	0/0:45,0:0:45:0,135,522:0:1775:45	0/0:79,0:0:79:0,238,898:0:3130:79	0/0:61,0:0:61:0,184,629:0:2388:61	0/0:15,6:6:21:0,5,74:242:584:15	0/0:10,4:4:14:0,10,70:164:398:10	0/0:30,0:0:30:0,90,289:0:1196:30	0/0:115,0:0:115:0,346,1185:0:4609:115	0/1:17,12:12:29:65,0,166:492:670:17	0/1:14,17:17:31:116,0,118:697:553:14	1/1:2,4:4:6:18,3,0:155:78:2	0/1:11,13:13:24:68,0,54:521:419:11	0/0:33,0:0:33:0,99,315:0:1272:33	0/0:26,0:0:26:0,78,219:0:1053:26	0/0:55,0:0:55:0,166,707:0:2173:55	0/1:19,19:19:38:93,0,157:779:739:19	0/0:85,0:0:85:0,256,1008:0:3379:85	1/1:0,37:37:37:346,111,0:1504:0:0	0/1:11,11:11:22:60,0,30:442:451:11	0/0:55,0:0:55:0,166,556:0:2171:55	0/0:37,0:0:37:0,111,381:0:1492:37	0/0:64,0:0:64:0,193,644:0:2542:64	0/0:30,0:0:30:0,90,315:0:1199:30	0/0:20,0:0:20:0,60,467:0:785:20	0/0:19,0:0:19:0,57,191:0:758:19	0/0:13,0:0:13:0,39,105:0:529:13	0/0:66,0:0:66:0,199,664:0:2652:66	0/0:53,0:0:53:0,160,513:0:2105:53	0/0:34,0:0:34:0,102,491:0:1324:34	0/0:35,8:8:43:0,40,284:328:1370:35	0/0:57,0:0:57:0,172,549:0:2230:57	0/0:59,0:0:59:0,178,631:0:2319:59	0/0:43,0:0:43:0,129,435:0:1688:43	0/0:12,0:0:12:0,36,122:0:488:12	0/0:24,0:0:24:0,72,276:0:930:24	0/0:13,0:0:13:0,39,191:0:524:13	0/0:99,0:0:99:0,298,979:0:3896:99	0/1:40,30:30:70:86,0,238:1217:1594:40	0/0:30,0:0:30:0,90,317:0:1123:30	0/0:20,0:0:20:0,60,226:0:794:20	0/0:21,0:0:21:0,63,258:0:798:21	0/0:25,0:0:25:0,75,272:0:1017:25	0/0:38,0:0:38:0,114,407:0:1469:38	0/0:16,0:0:16:0,48,180:0:643:16	0/0:4,0:0:4:0,12,53:0:122:4	0/0:59,0:0:59:0,178,563:0:2347:59	0/1:20,11:11:31:8,0,101:443:812:20	0/0:53,26:26:79:0,7,281:1066:2088:53	0/0:57,0:0:57:0,172,520:0:2259:57	./.:.:.:.:.:.:.:.	0/0:39,0:0:39:0,117,431:0:1567:39	0/0:43,0:0:43:0,129,531:0:1725:43	0/1:5,7:7:12:27,0,37:287:201:5	0/1:9,8:8:17:39,0,105:324:346:9	0/0:50,0:0:50:0,151,527:0:1966:50	0/0:75,0:0:75:0,226,791:0:3005:75	0/0:24,0:0:24:0,72,235:0:975:24	0/0:12,0:0:12:0,36,119:0:455:12	0/0:32,0:0:32:0,96,295:0:1286:32	0/0:37,0:0:37:0,111,463:0:1432:37	0/0:55,0:0:55:0,166,605:0:2127:55	0/0:5,0:0:5:0,15,63:0:197:5	0/0:91,0:0:91:0,274,912:0:3523:91	0/0:13,0:0:13:0,39,148:0:529:13	0/0:45,0:0:45:0,135,527:0:1795:45	0/0:26,0:0:26:0,78,220:0:1029:26	0/0:22,0:0:22:0,66,264:0:890:22	0/0:42,0:0:42:0,126,421:0:1604:42	0/0:13,0:0:13:0,39,112:0:477:13	0/0:21,0:0:21:0,63,199:0:844:21	0/0:7,0:0:7:0,21,58:0:279:7	0/0:41,0:0:41:0,123,412:0:1624:41	0/0:16,0:0:16:0,48,141:0:630:16	0/0:18,0:0:18:0,54,154:0:738:18	0/0:20,0:0:20:0,60,231:0:789:20	0/0:20,0:0:20:0,60,304:0:808:20	0/0:12,0:0:12:0,36,96:0:441:12	0/0:34,0:0:34:0,102,361:0:1382:34	0/0:36,0:0:36:0,108,528:0:1441:36	0/0:50,0:0:50:0,151,567:0:1979:50	0/0:31,12:12:43:0,24,222:492:1239:31	0/0:15,0:0:15:0,45,173:0:586:15	0/1:9,9:9:18:36,0,70:350:352:9	0/0:22,0:0:22:0,66,206:0:862:22	0/0:36,0:0:36:0,108,390:0:1404:36	0/0:9,0:0:9:0,27,74:0:365:9	0/0:11,0:0:11:0,33,238:0:437:11
29378162	5367212	29378162_5367212	C	T	5147.68	.	AB=0.418129;ABP=42.8333;AC=4;AF=0.00866873;AN=224;AO=388;CIGAR=1X;DP=242876;DPB=117694;DPRA=0.948228;EPP=73.2138;EPPR=5835.19;GTI=5;LEN=1;MEANALT=1;MQM=14.2165;MQMR=12.0461;NS=2112;NUMALT=1;ODDS=0.491087;PAIRED=0.82732;PAIREDR=0.870433;PAO=0;PQA=0;PQR=0;PRO=0;PROBE=SNP|RAPIDGENOMICS_3404_19306||SNP|RAPIDGENOMICS_3404_19307||SNP|RAPIDGENOMICS_3404_19308;QA=15027;QR=4646057;RO=116488;RPL=138;RPP=73.2138;RPPR=13661;RPR=250;RUN=1;SAF=210;SAP=8.7412;SAR=178;SRF=63308;SRP=1915.15;SRR=53180;TYPE=snp;technology.illumina=1	GT:AD:AO:DP:PL:QA:QR:RO	0/0:61,0:0:61:0,184,605:0:2463:61	0/0:46,0:0:46:0,138,442:0:1832:46	0/0:21,0:0:21:0,63,242:0:811:21	0/0:189,0:0:189:0,569,2005:0:7568:189	0/0:27,0:0:27:0,81,506:0:1043:27	0/0:108,0:0:108:0,325,1073:0:4277:108	0/0:8,0:0:8:0,24,205:0:300:8	0/0:23,0:0:23:0,69,222:0:921:23	0/0:95,0:0:95:0,286,995:0:3812:95	0/0:101,0:0:101:0,304,945:0:4093:101	0/0:41,0:0:41:0,123,477:0:1665:41	0/0:150,0:0:150:0,452,1613:0:5944:150	0/0:91,0:0:91:0,274,935:0:3702:91	0/0:52,0:0:52:0,157,649:0:2072:52	0/0:38,0:0:38:0,114,399:0:1530:38	0/0:134,0:0:135:0,403,1498:0:5399:134	0/0:31,0:0:31:0,93,902:0:1213:31	0/0:227,0:0:227:0,683,2259:0:9041:227	0/0:138,0:0:138:0,415,1482:0:5513:138	0/0:89,0:0:89:0,268,939:0:3531:89	0/0:120,0:0:120:0,361,1214:0:4783:120	0/0:142,0:0:142:0,427,1522:0:5657:142	0/0:80,0:0:80:0,241,869:0:3214:80	0/0:198,0:0:198:0,596,2117:0:7922:198	0/0:36,0:0:37:0,108,380:0:1454:36	0/0:45,0:0:45:0,135,941:0:1786:45	0/0:89,0:0:89:0,268,1120:0:3561:89	0/0:200,0:0:200:0,602,2151:0:8020:200	0/0:133,0:0:133:0,400,1296:0:5405:133	0/0:52,0:0:52:0,157,540:0:2085:52	0/0:52,0:0:52:0,157,554:0:2083:52	0/0:78,0:0:78:0,235,869:0:3099:78	0/0:225,0:0:225:0,677,2343:0:8910:225	0/0:46,0:0:49:0,138,560:0:1796:46	0/0:83,0:0:85:0,250,938:0:3352:83	0/0:25,5:5:30:0,49,182:194:1009:25	0/0:98,0:0:98:0,295,963:0:3934:98	0/0:67,0:0:67:0,202,608:0:2692:67	0/0:36,0:0:36:0,108,352:0:1430:36	0/0:121,0:0:121:0,364,1267:0:4802:121	0/0:65,0:0:65:0,196,693:0:2561:65	0/0:125,0:0:125:0,376,1689:0:5018:125	0/0:96,0:0:96:0,289,967:0:3873:96	0/0:43,0:0:43:0,129,405:0:1715:43	0/0:106,0:0:106:0,319,1327:0:4225:106	0/0:52,0:0:52:0,157,575:0:2075:52	0/0:162,0:0:162:0,488,1548:0:6479:162	0/0:68,0:0:68:0,205,699:0:2685:68	0/0:43,0:0:43:0,129,802:0:1691:43	0/0:76,0:0:76:0,229,718:0:3078:76	0/0:15,0:0:15:0,45,144:0:615:15	0/0:116,1:1:117:0,344,1179:41:4666:116	0/0:190,0:0:190:0,572,1734:0:7600:190	0/0:79,0:0:79:0,238,1146:0:3016:79	0/0:153,0:0:153:0,461,1542:0:6116:153	0/0:139,0:0:139:0,418,1318:0:5652:139	0/0:98,0:0:99:0,295,944:0:3909:98	0/0:64,0:0:64:0,193,761:0:2549:64	0/0:30,0:0:30:0,90,270:0:1195:30	0/0:53,0:0:54:0,160,723:0:2073:53	0/0:79,0:0:79:0,238,906:0:3190:79	0/0:214,0:0:214:0,644,2240:0:8532:214	0/0:210,0:0:210:0,632,2094:0:8428:210	0/0:67,0:0:67:0,202,667:0:2657:67	0/0:50,0:0:50:0,151,582:0:1960:50	0/0:50,0:0:50:0,151,599:0:1986:50	0/1:25,26:26:51:221,0,63:1026:1012:25	0/0:76,0:0:76:0,229,836:0:3013:76	0/0:34,0:0:34:0,102,414:0:1335:34	0/0:12,0:0:12:0,36,306:0:474:12	0/0:165,0:0:165:0,497,1819:0:6576:165	0/0:72,0:0:72:0,217,721:0:2897:72	0/0:195,0:0:195:0,587,1981:0:7812:195	0/0:94,0:0:100:0,283,902:0:3761:94	0/0:22,0:0:22:0,66,206:0:853:22	0/0:63,0:0:63:0,190,652:0:2519:63	0/0:76,0:0:76:0,229,822:0:3066:76	0/0:25,0:0:25:0,75,260:0:1004:25	0/0:29,0:0:29:0,87,358:0:1177:29	0/0:107,0:0:107:0,322,1154:0:4311:107	0/0:142,0:0:142:0,427,1577:0:5709:142	0/0:49,0:0:49:0,148,466:0:1934:49	0/0:34,0:0:34:0,102,294:0:1382:34	0/0:87,0:0:88:0,262,942:0:3499:87	0/0:92,0:0:92:0,277,1076:0:3662:92	0/0:124,0:0:124:0,373,1355:0:5011:124	0/0:18,0:0:18:0,54,210:0:717:18	0/0:190,0:0:190:0,572,1852:0:7571:190	0/0:27,0:0:27:0,81,360:0:1069:27	0/0:127,0:0:127:0,382,1311:0:4979:127	0/0:64,0:0:64:0,193,578:0:2528:64	0/0:71,0:0:71:0,214,840:0:2817:71	0/0:100,0:0:100:0,301,1049:0:3997:100	0/0:15,0:0:15:0,45,135:0:597:15	0/0:87,0:0:87:0,262,968:0:3488:87	0/0:26,0:0:26:0,78,277:0:1022:26	0/0:75,0:0:75:0,226,781:0:2991:75	0/0:24,0:0:24:0,72,223:0:919:24	0/0:27,0:0:27:0,81,246:0:1090:27	0/0:38,0:0:38:0,114,443:0:1510:38	0/0:43,0:0:43:0,129,577:0:1742:43	0/0:57,0:0:57:0,172,542:0:2313:57	0/0:92,0:0:92:0,277,1084:0:3710:92	0/0:100,0:0:100:0,301,1150:0:4005:100	0/0:142,0:0:142:0,427,1569:0:5722:142	0/0:115,0:0:115:0,346,1185:0:4617:115	0/0:35,7:7:42:0,71,272:287:1400:35	0/1:37,19:19:56:36,0,265:775:1468:37	1/1:5,37:37:42:354,81,0:1442:205:5	0/0:128,0:0:128:0,385,1298:0:5167:128	0/0:78,0:0:78:0,235,830:0:3082:78	0/0:23,0:0:23:0,69,420:0:909:23
29378162	5880298	29378162_5880298	C	T	62951.7	.	AB=0.490759;ABP=8.22751;AC=24;AF=0.114861;AN=224;AO=4367;CIGAR=1X;DP=175074;DPB=78574;DPRA=1.0091;EPP=10.5331;EPPR=88.7392;GTI=48;LEN=1;MEANALT=1.00524;MQM=13.755;MQMR=11.913;NS=2112;NUMALT=1;ODDS=0.0211915;PAIRED=0.825052;PAIREDR=0.863441;PAO=0;PQA=0;PQR=0;PRO=0;PROBE=SNP|RAPIDGENOMICS_3404_19309||SNP|RAPIDGENOMICS_3404_19310||SNP|RAPIDGENOMICS_3404_19311||SNP|RAPIDGENOMICS_3404_19312||SNP|RAPIDGENOMICS_3404_19313||SNP|RAPIDGENOMICS_3404_19314||SNP|RAPIDGENOMICS_3404_19315||SNP|RAPIDGENOMICS_3404_19316;QA=169185;QR=2798874;RO=71405;RPL=2222;RPP=5.95847;RPPR=4.77658;RPR=2145;RUN=1;SAF=2269;SAP=17.5503;SAR=2098;SRF=37259;SRP=297.713;SRR=34146;TYPE=snp;technology.illumina=1	GT:AD:AO:DP:PL:QA:QR:RO	0/0:49,0:0:49:0,148,591:0:1914:49	0/1:15,24:24:39:119,0,52:950:589:15	0/0:28,0:0:28:0,84,418:0:1113:28	0/1:28,53:53:81:258,0,33:2064:1058:28	0/0:11,0:0:11:0,33,244:0:433:11	0/0:56,0:0:56:0,169,612:0:2112:56	0/1:6,6:6:12:125,0,70:224:246:6	1/1:0,13:13:13:137,39,0:489:0:0	0/0:26,11:11:37:0,23,190:447:1049:26	0/0:96,0:0:96:0,289,1048:0:3790:96	0/0:13,0:0:13:0,39,114:0:502:13	0/0:55,0:0:55:0,166,683:0:2121:55	0/0:37,0:0:37:0,111,368:0:1441:37	0/0:50,0:0:50:0,151,595:0:1964:50	0/0:82,0:0:82:0,247,733:0:3272:82	0/0:123,0:0:123:0,370,1408:0:4822:123	0/1:18,4:4:22:48,0,366:160:708:18	0/0:86,0:0:86:0,259,912:0:3326:86	0/0:73,0:0:73:0,220,863:0:2893:73	0/0:51,0:0:51:0,154,462:0:2021:51	0/1:32,28:28:60:92,0,162:1085:1285:32	0/0:86,0:0:86:0,259,919:0:3462:86	0/0:26,0:0:26:0,78,245:0:1031:26	0/0:108,0:0:108:0,325,1129:0:4217:108	0/0:34,0:0:34:0,102,401:0:1312:34	0/0:68,0:0:68:0,205,1386:0:2592:68	0/0:31,0:0:31:0,93,303:0:1219:31	0/0:61,0:0:61:0,184,589:0:2418:61	0/0:91,0:0:91:0,274,892:0:3475:91	0/0:40,0:0:40:0,120,342:0:1565:40	0/0:13,0:0:13:0,39,134:0:519:13	0/1:18,11:11:29:49,0,137:443:706:18	0/0:167,0:0:167:0,503,1912:0:6600:167	0/0:24,0:0:24:0,72,208:0:949:24	0/0:36,0:0:36:0,108,339:0:1447:36	0/0:24,0:0:24:0,72,318:0:940:24	0/1:23,28:28:51:102,0,74:1136:918:23	0/0:66,0:0:66:0,199,632:0:2599:66	0/0:23,0:0:23:0,69,226:0:899:23	0/0:73,0:0:73:0,220,725:0:2884:73	0/0:29,0:0:29:0,87,293:0:1079:29	0/0:64,8:8:72:0,125,456:328:2546:64	0/0:73,0:0:73:0,220,746:0:2905:73	1/1:1,14:14:15:140,37,0:555:37:1	0/0:89,0:0:89:0,268,893:0:3453:89	0/0:12,0:0:12:0,36,106:0:483:12	0/1:36,35:35:71:89,0,132:1393:1386:36	0/0:39,16:16:55:0,0,233:612:1515:39	0/0:14,0:0:14:0,42,238:0:544:14	0/0:74,0:0:74:0,223,727:0:2883:74	0/0:7,0:0:7:0,21,91:0:259:7	0/1:34,35:35:69:232,0,130:1360:1331:34	0/0:81,0:0:81:0,244,743:0:3168:81	0/0:30,0:0:30:0,90,395:0:1124:30	0/0:78,0:0:78:0,235,783:0:3108:78	0/0:97,0:0:97:0,292,1039:0:3811:97	0/0:43,0:0:43:0,129,439:0:1667:43	0/0:30,0:0:30:0,90,296:0:1192:30	0/0:23,0:0:23:0,69,249:0:875:23	0/1:5,16:16:21:136,0,15:622:182:5	0/0:51,0:0:51:0,154,543:0:1990:51	0/0:198,0:0:198:0,596,1977:0:7806:198	0/0:108,0:0:108:0,325,1152:0:4277:108	0/0:54,0:0:54:0,163,501:0:2162:54	0/0:18,0:0:18:0,54,241:0:713:18	0/0:33,0:0:33:0,99,388:0:1300:33	0/1:15,21:21:36:86,0,47:846:567:15	0/0:52,0:0:52:0,157,512:0:2084:52	0/0:14,0:0:14:0,42,163:0:570:14	0/0:23,0:0:23:0,69,614:0:859:23	0/0:78,0:0:78:0,235,831:0:3052:78	0/0:36,0:0:36:0,108,327:0:1415:36	0/0:95,0:0:95:0,286,995:0:3722:95	0/1:23,20:20:43:84,0,117:808:877:23	0/0:6,0:0:6:0,18,63:0:230:6	0/0:39,0:0:39:0,117,337:0:1481:39	0/0:45,0:0:45:0,135,438:0:1784:45	0/0:25,0:0:25:0,75,272:0:950:25	0/0:26,0:0:26:0,78,345:0:978:26	0/0:24,0:0:24:0,72,253:0:921:24	0/0:135,0:0:135:0,406,1553:0:5284:135	0/0:35,0:0:35:0,105,376:0:1382:35	0/0:44,0:0:44:0,132,433:0:1729:44	0/1:46,61:61:107:259,0,196:2435:1793:46	0/0:62,0:0:62:0,187,528:0:2432:62	0/0:128,0:0:128:0,385,1153:0:5076:128	0/0:17,0:0:17:0,51,241:0:667:17	0/0:101,0:0:101:0,304,1144:0:3980:101	0/0:23,0:0:23:0,69,419:0:917:23	0/1:42,61:61:103:289,0,72:2436:1623:42	0/0:49,0:0:49:0,148,582:0:1936:49	0/0:60,0:0:60:0,181,654:0:2382:60	0/0:40,0:0:40:0,120,434:0:1607:40	1/1:5,9:9:14:58,3,0:365:196:5	0/0:48,0:0:48:0,144,525:0:1843:48	1/1:0,14:14:14:116,42,0:554:0:0	0/0:61,0:0:61:0,184,661:0:2384:61	0/0:34,0:0:34:0,102,363:0:1299:34	0/0:4,0:0:4:0,12,38:0:145:4	0/0:15,0:0:15:0,45,154:0:581:15	0/0:33,0:0:33:0,99,406:0:1316:33	0/0:21,0:0:21:0,63,207:0:789:21	0/0:55,0:0:55:0,166,506:0:2197:55	0/0:71,2:2:73:0,205,667:82:2794:71	0/0:41,0:0:41:0,123,456:0:1615:41	0/0:91,8:8:99:0,232,918:311:3534:91	0/0:26,0:0:26:0,78,278:0:1021:26	0/0:14,0:0:14:0,42,140:0:539:14	0/1:7,7:7:14:43,0,9:270:269:7	0/1:28,24:24:52:37,0,240:913:1086:28	0/0:22,0:0:22:0,66,243:0:857:22	0/0:31,0:0:31:0,93,715:0:1181:31
29378162	5880317	29378162_5880317	G	A	60940.4	.	AB=0.479233;ABP=28.8043;AC=25;AF=0.113932;AN=224;AO=4283;CIGAR=1X;DP=174819;DPB=77899;DPRA=0.99581;EPP=26.8843;EPPR=209.605;GTI=45;LEN=1;MEANALT=1.00521;MQM=13.5671;MQMR=11.9351;NS=2112;NUMALT=1;ODDS=0.0391161;PAIRED=0.833528;PAIREDR=0.866425;PAO=0;PQA=0;PQR=0;PRO=0;PROBE=SNP|RAPIDGENOMICS_3404_19309||SNP|RAPIDGENOMICS_3404_19310||SNP|RAPIDGENOMICS_3404_19311||SNP|RAPIDGENOMICS_3404_19312||SNP|RAPIDGENOMICS_3404_19313||SNP|RAPIDGENOMICS_3404_19314||SNP|RAPIDGENOMICS_3404_19315||SNP|RAPIDGENOMICS_3404_19316;QA=167245;QR=2798833;RO=70889;RPL=2393;RPP=131.285;RPPR=1488.15;RPR=1890;RUN=1;SAF=2138;SAP=3.03514;SAR=2145;SRF=35782;SRP=16.967;SRR=35107;TYPE=snp;technology.illumina=1	GT:AD:AO:DP:PL:QA:QR:RO	0/0:61,0:0:61:0,184,718:0:2378:61	0/1:18,23:23:41:107,0,81:930:726:18	0/0:24,0:0:24:0,72,386:0:964:24	0/1:28,57:57:85:293,0,23:2239:1113:28	0/0:15,0:0:15:0,45,234:0:563:15	0/0:48,0:0:48:0,144,557:0:1892:48	0/1:7,6:6:13:152,0,74:242:270:7	1/1:0,14:14:14:145,42,0:542:0:0	0/0:25,14:14:39:0,7,161:539:1017:25	0/0:76,0:0:76:0,229,876:0:3038:76	0/0:11,0:0:11:0,33,100:0:447:11	0/0:49,0:0:49:0,148,647:0:1928:49	0/0:33,0:0:33:0,99,339:0:1312:33	0/0:44,0:0:44:0,132,534:0:1738:44	0/0:105,0:0:105:0,316,1023:0:4194:105	0/0:129,0:0:129:0,388,1458:0:5092:129	0/1:18,5:5:23:59,0,334:179:657:18	0/0:85,0:0:85:0,256,864:0:3387:85	0/0:80,0:0:80:0,241,945:0:3230:80	0/0:47,0:0:47:0,141,458:0:1863:47	0/1:35,24:24:59:58,0,185:936:1392:35	0/0:85,0:0:85:0,256,902:0:3408:85	0/0:29,0:0:29:0,87,257:0:1160:29	0/0:123,0:0:123:0,370,1287:0:4780:123	0/0:35,0:0:35:0,105,412:0:1300:35	0/0:63,0:0:63:0,190,1355:0:2491:63	0/0:36,0:0:36:0,108,345:0:1441:36	0/0:50,0:0:50:0,151,502:0:1994:50	0/0:80,0:0:80:0,241,777:0:3135:80	0/0:33,0:0:33:0,99,307:0:1305:33	0/0:15,0:0:15:0,45,149:0:615:15	0/1:16,11:11:27:57,0,106:442:652:16	0/0:162,0:0:162:0,488,1875:0:6364:162	0/0:24,0:0:24:0,72,238:0:941:24	0/0:42,0:0:42:0,126,392:0:1676:42	0/0:16,0:0:16:0,48,218:0:639:16	0/1:26,29:29:55:96,0,100:1167:1039:26	0/0:53,0:0:53:0,160,515:0:2093:53	0/0:24,0:0:24:0,72,231:0:964:24	0/0:76,0:0:76:0,229,754:0:3010:76	0/0:28,0:0:28:0,84,263:0:1090:28	0/0:56,7:7:63:0,109,401:278:2217:56	0/0:72,0:0:72:0,217,709:0:2867:72	1/1:1,14:14:15:150,37,0:574:37:1	0/0:82,0:0:82:0,247,820:0:3231:82	0/0:11,0:0:11:0,33,97:0:447:11	0/1:34,43:43:77:138,0,91:1700:1322:34	0/1:37,20:20:57:73,0,233:794:1492:37	0/0:20,0:0:20:0,60,437:0:770:20	0/0:69,0:0:69:0,208,669:0:2681:69	0/0:6,0:0:6:0,18,87:0:224:6	0/1:35,31:31:66:207,0,156:1226:1365:35	0/0:85,0:0:85:0,256,792:0:3339:85	0/0:32,0:0:32:0,96,438:0:1237:32	0/0:57,0:0:57:0,172,556:0:2265:57	0/0:98,0:0:98:0,295,1009:0:3806:98	0/0:49,0:0:49:0,148,535:0:1934:49	0/0:31,0:0:31:0,93,313:0:1186:31	0/0:19,0:0:19:0,57,229:0:762:19	0/1:4,16:16:20:139,0,15:639:156:4	0/0:62,0:0:62:0,187,648:0:2512:62	0/0:212,0:0:215:0,638,2110:0:8477:212	0/0:110,0:0:110:0,331,1172:0:4386:110	0/0:55,0:0:55:0,166,509:0:2165:55	0/0:25,0:0:25:0,75,314:0:976:25	0/0:36,0:0:36:0,108,463:0:1422:36	0/1:11,21:21:32:98,0,24:857:429:11	0/0:43,0:0:43:0,129,426:0:1725:43	0/0:14,0:0:14:0,42,156:0:538:14	0/0:20,0:0:20:0,60,574:0:781:20	0/0:67,0:0:67:0,202,749:0:2659:67	0/0:38,0:0:38:0,114,350:0:1511:38	0/0:120,0:0:120:0,361,1293:0:4733:120	0/1:23,27:27:50:117,0,97:1072:852:23	0/0:6,0:0:6:0,18,58:0:233:6	0/0:43,0:0:43:0,129,349:0:1693:43	0/0:46,0:0:46:0,138,462:0:1840:46	0/0:27,0:0:27:0,81,298:0:1069:27	0/0:28,0:0:28:0,84,380:0:1096:28	0/0:20,0:0:20:0,60,227:0:795:20	0/0:133,0:0:133:0,400,1544:0:5247:133	0/0:37,0:0:37:0,111,367:0:1468:37	0/0:43,0:0:43:0,129,419:0:1700:43	0/1:41,48:48:89:188,0,210:1927:1581:41	0/0:57,0:0:57:0,172,486:0:2254:57	0/0:126,0:0:126:0,379,1141:0:5038:126	0/0:17,0:0:17:0,51,244:0:681:17	0/0:97,0:0:97:0,292,1109:0:3793:97	0/0:23,0:0:23:0,69,352:0:927:23	1/1:35,86:86:121:523,38,0:3406:1382:35	0/0:56,0:0:56:0,169,663:0:2166:56	0/0:56,0:0:56:0,169,619:0:2272:56	0/0:36,0:0:36:0,108,370:0:1387:36	1/1:4,12:12:16:97,16,0:473:155:4	0/0:46,0:0:46:0,138,517:0:1844:46	1/1:0,17:17:17:151,51,0:676:0:0	0/0:53,0:0:53:0,160,510:0:2114:53	0/0:33,0:0:33:0,99,338:0:1304:33	0/0:3,0:0:3:0,9,25:0:114:3	0/0:15,0:0:15:0,45,156:0:574:15	0/0:24,0:0:24:0,72,245:0:928:24	0/0:17,0:0:17:0,51,182:0:676:17	0/0:57,0:0:57:0,172,527:0:2297:57	0/0:71,2:2:73:0,205,677:82:2813:71	0/0:34,0:0:34:0,102,313:0:1341:34	0/0:100,4:4:104:0,280,1022:160:3931:100	0/0:23,0:0:23:0,69,215:0:880:23	0/0:16,0:0:16:0,48,172:0:621:16	0/1:7,5:5:12:26,0,15:201:283:7	0/0:32,13:13:45:0,20,336:503:1257:32	0/0:22,0:0:22:0,66,226:0:894:22	0/0:36,0:0:36:0,108,765:0:1362:36
29378162	5880425	29378162_5880425	G	A	50597.7	.	AB=0.487266;ABP=10.1446;AC=26;AF=0.117028;AN=224;AO=3399;CIGAR=1X;DP=134335;DPB=56220;DPRA=0.98359;EPP=19.9841;EPPR=11.0786;GTI=72;LEN=1;MEANALT=1.00529;MQM=13.4425;MQMR=11.916;NS=2112;NUMALT=1;ODDS=0.0719006;PAIRED=0.83907;PAIREDR=0.891208;PAO=0;PQA=0;PQR=0;PRO=0;PROBE=SNP|RAPIDGENOMICS_3404_19309||SNP|RAPIDGENOMICS_3404_19310||SNP|RAPIDGENOMICS_3404_19311||SNP|RAPIDGENOMICS_3404_19312||SNP|RAPIDGENOMICS_3404_19313||SNP|RAPIDGENOMICS_3404_19314||SNP|RAPIDGENOMICS_3404_19315||SNP|RAPIDGENOMICS_3404_19316;QA=132516;QR=2009254;RO=51162;RPL=1585;RPP=36.5126;RPPR=98.2527;RPR=1814;RUN=1;SAF=1463;SAP=145.941;SAR=1936;SRF=22167;SRP=1981.77;SRR=28995;TYPE=snp;technology.illumina=1	GT:AD:AO:DP:PL:QA:QR:RO	0/0:81,0:0:81:0,244,889:0:3156:81	0/0:33,11:11:44:0,16,251:451:1320:33	0/0:22,0:0:22:0,66,182:0:841:22	1/1:34,85:85:119:415,32,0:3396:1369:34	0/0:19,0:0:19:0,57,285:0:757:19	0/0:44,0:0:44:0,132,452:0:1731:44	0/1:8,3:3:11:42,0,84:114:324:8	1/1:0,29:29:29:307,87,0:1126:0:0	0/0:21,5:5:26:0,38,191:201:830:21	0/0:43,0:0:43:0,129,397:0:1693:43	0/0:13,0:0:13:0,39,128:0:505:13	0/0:32,0:0:32:0,96,358:0:1292:32	0/0:28,0:0:28:0,84,285:0:1105:28	0/0:36,0:0:36:0,108,405:0:1435:36	0/0:54,0:0:54:0,163,503:0:2152:54	0/0:91,0:0:91:0,274,998:0:3611:91	0/1:12,4:4:16:95,0,190:155:437:12	0/0:92,0:0:92:0,277,1065:0:3669:92	0/0:60,0:0:60:0,181,662:0:2394:60	0/0:39,0:0:39:0,117,422:0:1578:39	0/1:31,20:20:51:74,0,175:776:1255:31	0/0:61,0:0:61:0,184,553:0:2404:61	0/0:37,0:0:37:0,111,411:0:1469:37	0/0:127,0:0:127:0,382,1158:0:5096:127	0/0:23,0:0:23:0,69,197:0:899:23	0/0:42,0:0:42:0,126,948:0:1634:42	0/0:47,0:0:47:0,141,444:0:1834:47	0/0:50,0:0:50:0,151,528:0:2026:50	0/0:87,0:0:87:0,262,896:0:3392:87	0/0:20,0:0:20:0,60,187:0:735:20	0/0:24,0:0:24:0,72,255:0:967:24	0/1:10,9:9:19:17,0,41:369:402:10	0/0:76,0:0:76:0,229,885:0:2985:76	0/0:34,0:0:34:0,102,371:0:1368:34	0/0:35,0:0:35:0,105,350:0:1405:35	0/0:13,0:0:13:0,39,114:0:501:13	1/1:8,35:35:43:236,23,0:1376:324:8	0/0:39,0:0:39:0,117,358:0:1546:39	0/0:28,0:0:30:0,84,253:0:1072:28	0/0:49,0:0:49:0,148,472:0:1942:49	0/0:30,0:0:30:0,90,327:0:1200:30	0/1:28,11:11:39:15,0,132:447:1119:28	0/0:52,0:0:52:0,157,491:0:1995:52	1/1:2,21:21:23:187,53,0:847:82:2	0/0:42,0:0:42:0,126,416:0:1664:42	0/0:25,0:0:25:0,75,279:0:972:25	0/1:25,26:26:51:76,0,122:1054:1009:25	0/1:29,18:18:47:61,0,218:720:1084:29	0/0:42,0:0:42:0,126,850:0:1615:42	0/0:31,0:0:31:0,93,281:0:1226:31	0/0:3,0:0:3:0,9,25:0:123:3	0/1:25,12:12:37:13,0,103:480:1007:25	0/0:92,0:0:92:0,277,849:0:3631:92	0/0:40,0:0:40:0,120,594:0:1520:40	0/0:29,0:0:29:0,87,299:0:1136:29	0/0:74,0:0:74:0,223,699:0:2928:74	0/0:30,0:0:30:0,90,326:0:1187:30	0/0:13,0:0:13:0,39,125:0:520:13	0/0:16,0:0:16:0,48,222:0:629:16	0/1:9,9:9:18:26,0,41:348:338:9	0/0:41,0:0:41:0,123,454:0:1622:41	0/0:127,0:0:127:0,382,1242:0:5041:127	0/0:67,0:0:67:0,202,815:0:2664:67	0/0:31,0:0:31:0,93,252:0:1209:31	0/0:29,0:0:29:0,87,317:0:1143:29	0/0:23,0:0:23:0,69,265:0:899:23	0/1:17,20:20:37:89,0,61:791:660:17	0/0:29,0:0:29:0,87,251:0:1166:29	0/0:6,0:0:6:0,18,52:0:224:6	0/0:5,2:2:7:0,6,144:82:201:5	0/0:43,0:0:43:0,129,374:0:1723:43	0/0:38,0:0:38:0,114,403:0:1479:38	0/0:84,0:0:84:0,253,924:0:3291:84	0/1:20,27:27:47:153,0,31:1043:798:20	0/0:11,0:0:11:0,33,109:0:433:11	0/0:28,0:0:28:0,84,230:0:1127:28	0/0:17,0:0:17:0,51,171:0:684:17	0/0:23,0:0:23:0,69,199:0:873:23	0/0:13,0:0:13:0,39,163:0:499:13	0/0:47,0:0:47:0,141,528:0:1881:47	0/0:100,0:0:100:0,301,1060:0:3960:100	0/0:26,0:0:26:0,78,247:0:1031:26	0/0:12,0:0:12:0,36,99:0:476:12	0/1:48,36:36:84:89,0,383:1438:1919:48	0/0:42,0:0:42:0,126,365:0:1681:42	0/0:68,0:0:68:0,205,707:0:2745:68	0/0:3,0:0:3:0,9,39:0:104:3	0/0:52,0:0:53:0,157,584:0:2055:52	0/0:25,0:0:25:0,75,298:0:985:25	0/1:37,63:63:100:276,0,90:2497:1505:37	0/0:37,0:0:37:0,111,456:0:1425:37	0/0:39,0:0:39:0,117,390:0:1555:39	0/0:34,0:0:34:0,102,336:0:1349:34	0/1:4,5:5:9:32,0,6:205:160:4	0/0:27,0:0:27:0,81,304:0:1080:27	1/1:0,20:20:20:170,60,0:812:0:0	0/0:43,0:0:43:0,129,478:0:1689:43	0/0:14,0:0:14:0,42,155:0:540:14	0/0:11,0:0:11:0,33,117:0:447:11	0/0:13,0:0:13:0,39,109:0:533:13	0/0:16,0:0:16:0,48,176:0:640:16	0/0:12,0:0:12:0,36,113:0:488:12	0/0:29,0:0:29:0,87,292:0:1119:29	0/0:38,2:2:40:0,105,401:78:1466:38	0/0:52,0:0:52:0,157,504:0:2047:52	0/0:92,0:0:92:0,277,951:0:3558:92	0/0:9,0:0:9:0,27,79:0:365:9	0/0:15,0:0:15:0,45,186:0:560:15	0/1:8,5:5:13:7,0,39:192:324:8	0/1:22,30:30:52:155,0,97:1196:880:22	0/0:23,0:0:23:0,69,258:0:863:23	0/0:36,0:0:36:0,108,707:0:1417:36
29378162	5880520	29378162_5880520	C	T	46995.5	.	AB=0.489879;ABP=7.18621;AC=20;AF=0.11741;AN=224;AO=3189;CIGAR=1X;DP=126270;DPB=52176;DPRA=0.97071;EPP=38.0977;EPPR=38.3239;GTI=80;LEN=1;MEANALT=1.00535;MQM=13.1179;MQMR=11.6295;NS=2112;NUMALT=1;ODDS=0.0128956;PAIRED=0.830354;PAIREDR=0.875982;PAO=0;PQA=0;PQR=0;PRO=0;PROBE=SNP|RAPIDGENOMICS_3404_19309||SNP|RAPIDGENOMICS_3404_19310||SNP|RAPIDGENOMICS_3404_19311||SNP|RAPIDGENOMICS_3404_19312||SNP|RAPIDGENOMICS_3404_19313||SNP|RAPIDGENOMICS_3404_19314||SNP|RAPIDGENOMICS_3404_19315||SNP|RAPIDGENOMICS_3404_19316;QA=123455;QR=1887641;RO=47727;RPL=1905;RPP=265.603;RPPR=3058.55;RPR=1284;RUN=1;SAF=1076;SAP=735.257;SAR=2113;SRF=18860;SRP=4559.16;SRR=28867;TYPE=snp;technology.illumina=1	GT:AD:AO:DP:PL:QA:QR:RO	0/0:33,0:0:33:0,99,320:0:1291:33	0/0:19,4:4:23:0,40,168:150:725:19	0/0:11,0:0:11:0,33,96:0:439:11	0/1:50,47:47:97:144,0,200:1787:1972:50	0/0:14,0:0:14:0,42,298:0:544:14	0/0:36,0:0:36:0,108,291:0:1380:36	0/0:11,0:0:11:0,33,199:0:415:11	1/1:0,20:20:20:241,60,0:799:0:0	0/0:17,3:3:20:0,35,207:110:676:17	0/0:50,0:0:50:0,151,551:0:2005:50	0/0:15,0:0:15:0,45,147:0:594:15	0/0:22,0:0:22:0,66,210:0:876:22	0/0:28,0:0:28:0,84,334:0:1041:28	0/0:16,0:0:16:0,48,196:0:616:16	0/0:27,0:0:27:0,81,231:0:1081:27	0/0:88,0:0:88:0,265,849:0:3467:88	0/1:6,6:6:12:68,0,38:246:242:6	0/0:71,0:0:71:0,214,811:0:2797:71	0/0:40,0:0:40:0,120,405:0:1550:40	0/0:38,0:0:38:0,114,390:0:1506:38	0/1:39,40:40:79:170,0,228:1577:1526:39	0/0:57,0:0:57:0,172,474:0:2281:57	0/0:46,0:0:46:0,138,477:0:1780:46	0/0:94,0:0:94:0,283,895:0:3796:94	0/0:20,0:0:20:0,60,191:0:786:20	0/0:52,0:0:52:0,157,973:0:2076:52	0/0:41,0:0:41:0,123,400:0:1554:41	0/0:58,0:0:58:0,175,544:0:2316:58	0/0:70,0:0:70:0,211,775:0:2787:70	0/0:46,0:0:46:0,138,380:0:1839:46	0/0:23,0:0:23:0,69,237:0:885:23	0/1:18,17:17:35:87,0,63:661:712:18	0/0:69,0:0:69:0,208,628:0:2720:69	0/0:36,0:0:36:0,108,354:0:1447:36	0/0:27,0:0:27:0,81,283:0:1053:27	0/0:23,0:0:23:0,69,237:0:877:23	0/1:19,15:15:34:65,0,187:575:761:19	0/0:35,0:0:35:0,105,288:0:1410:35	0/0:25,0:0:25:0,75,208:0:954:25	0/0:49,0:0:49:0,148,422:0:1964:49	0/0:31,0:0:31:0,93,298:0:1223:31	0/1:12,20:20:32:127,0,44:790:474:12	0/0:78,0:0:78:0,235,813:0:3107:78	1/1:2,22:22:24:189,56,0:875:82:2	0/0:20,0:0:20:0,60,249:0:777:20	0/0:25,0:0:25:0,75,250:0:1013:25	0/0:38,17:17:55:0,12,232:697:1490:38	0/1:37,20:20:57:5,0,242:812:1482:37	0/0:24,0:0:24:0,72,565:0:954:24	0/0:50,0:0:50:0,151,440:0:2002:50	0/0:1,0:0:1:0,3,9:0:41:1	0/0:32,9:9:41:0,45,196:360:1300:32	0/0:85,0:0:85:0,256,756:0:3342:85	0/0:29,0:0:29:0,87,412:0:1157:29	0/0:26,0:0:26:0,78,253:0:1031:26	0/0:37,0:0:37:0,111,344:0:1472:37	0/0:24,0:0:24:0,72,203:0:951:24	0/0:16,0:0:16:0,48,140:0:638:16	0/0:10,0:0:10:0,30,82:0:385:10	0/0:9,4:4:13:0,0,92:152:353:9	0/0:16,0:0:16:0,48,179:0:630:16	0/0:120,0:0:120:0,361,1251:0:4705:120	0/0:80,0:0:80:0,241,838:0:3169:80	0/0:47,0:0:47:0,141,416:0:1786:47	0/0:17,0:0:17:0,51,141:0:671:17	0/0:21,0:0:21:0,63,248:0:820:21	0/1:16,27:27:43:116,0,29:1070:635:16	0/0:31,0:0:31:0,93,280:0:1223:31	0/0:9,0:0:9:0,27,74:0:369:9	0/0:14,2:2:16:0,33,387:64:570:14	0/0:45,0:0:45:0,135,370:0:1793:45	0/0:31,0:0:31:0,93,322:0:1200:31	0/0:61,0:0:61:0,184,618:0:2429:61	0/1:19,20:20:39:149,0,56:783:762:19	0/0:8,0:0:8:0,24,90:0:324:8	0/0:23,0:0:23:0,69,183:0:917:23	0/0:16,0:0:16:0,48,135:0:638:16	0/0:24,0:0:24:0,72,216:0:963:24	0/0:10,0:0:10:0,30,189:0:394:10	0/0:38,0:0:38:0,114,419:0:1446:38	0/0:92,0:0:92:0,277,971:0:3650:92	0/0:18,0:0:18:0,54,154:0:726:18	0/0:21,0:0:21:0,63,201:0:792:21	0/1:42,32:32:74:56,0,235:1247:1625:42	0/0:57,0:0:57:0,172,509:0:2307:57	0/0:52,0:0:52:0,157,549:0:2071:52	0/0:12,0:0:12:0,36,144:0:492:12	0/0:63,0:0:63:0,190,604:0:2455:63	0/0:23,0:0:23:0,69,340:0:896:23	0/1:53,38:38:91:74,0,214:1522:2101:53	0/0:35,0:0:35:0,105,369:0:1339:35	0/0:31,0:0:31:0,93,275:0:1217:31	0/0:24,0:0:24:0,72,297:0:935:24	0/0:4,0:0:4:0,12,33:0:164:4	0/0:23,0:0:23:0,69,234:0:880:23	1/1:0,17:17:17:161,51,0:661:0:0	0/0:46,0:0:46:0,138,459:0:1722:46	0/0:15,0:0:15:0,45,157:0:602:15	0/0:24,0:0:24:0,72,263:0:962:24	0/0:9,0:0:9:0,27,74:0:360:9	0/0:13,0:0:13:0,39,173:0:517:13	0/0:22,0:0:22:0,66,220:0:838:22	0/0:15,0:0:15:0,45,155:0:579:15	0/0:26,0:0:26:0,78,246:0:1010:26	0/0:48,0:0:48:0,144,442:0:1933:48	0/0:55,0:0:55:0,166,506:0:2135:55	0/0:10,0:0:10:0,30,107:0:393:10	0/0:8,0:0:8:0,24,108:0:324:8	0/1:14,13:13:27:49,0,56:494:549:14	1/1:5,21:21:26:135,24,0:779:196:5	0/0:20,0:0:20:0,60,208:0:793:20	0/0:22,0:0:22:0,66,611:0:881:22
29378162	5882950	29378162_5882950	T	A	31797.6	.	AB=0.386739;ABP=394.553;AC=14;AF=0.0864312;AN=222;AO=1840;CIGAR=1X;DP=142948;DPB=64585;DPRA=0.75959;EPP=51.1651;EPPR=1149.42;GTI=161;LEN=1;MEANALT=1.0056;MQM=16.4397;MQMR=11.3849;NS=2112;NUMALT=1;ODDS=0.150645;PAIRED=0.703804;PAIREDR=0.877491;PAO=0;PQA=0;PQR=0;PRO=0;PROBE=SNP|RAPIDGENOMICS_3404_19317||SNP|RAPIDGENOMICS_3404_19318||SNP|RAPIDGENOMICS_3404_19319;QA=72705;QR=2481526;RO=61930;RPL=1830;RPP=3912.13;RPPR=11.6364;RPR=10;RUN=1;SAF=1021;SAP=51.1651;SAR=819;SRF=30769;SRP=8.39827;SRR=31161;TYPE=snp;technology.illumina=1	GT:AD:AO:DP:PL:QA:QR:RO	0/0:34,0:0:34:0,102,342:0:1359:34	0/0:19,0:0:19:0,57,192:0:761:19	0/0:10,0:0:10:0,30,106:0:406:10	0/1:16,8:8:24:4,0,58:328:647:16	0/0:35,0:0:35:0,105,482:0:1408:35	0/0:48,0:0:48:0,144,490:0:1927:48	0/1:6,5:5:11:80,0,152:201:242:6	1/1:0,2:2:2:39,6,0:82:0:0	0/0:41,4:4:45:0,104,446:164:1646:41	0/0:67,0:0:67:0,202,651:0:2681:67	0/0:5,0:0:5:0,15,40:0:205:5	0/0:33,0:0:33:0,99,332:0:1322:33	0/0:42,0:0:42:0,126,360:0:1701:42	0/0:43,0:0:43:0,129,404:0:1723:43	0/0:67,0:0:67:0,202,619:0:2708:67	0/0:106,0:0:106:0,319,1040:0:4250:106	0/0:13,1:1:14:0,31,224:41:501:13	0/0:85,0:0:85:0,256,757:0:3413:85	0/0:74,0:0:74:0,223,721:0:2991:74	0/0:28,0:0:28:0,84,350:0:1113:28	0/0:36,6:6:42:0,10,185:242:1459:36	0/0:52,0:0:52:0,157,532:0:2073:52	0/0:17,0:0:17:0,51,175:0:656:17	0/0:87,0:0:87:0,262,787:0:3521:87	0/0:45,0:0:45:0,135,368:0:1792:45	0/0:36,0:0:36:0,108,717:0:1429:36	0/0:42,0:0:42:0,126,426:0:1652:42	0/0:96,0:0:96:0,289,932:0:3876:96	0/0:108,0:0:108:0,325,1079:0:4372:108	0/0:68,0:0:68:0,205,620:0:2729:68	0/0:9,0:0:9:0,27,137:0:352:9	0/1:11,4:4:15:14,0,38:164:447:11	0/0:106,0:0:106:0,319,1076:0:4251:106	0/0:37,0:0:37:0,111,319:0:1500:37	0/0:37,0:0:37:0,111,359:0:1491:37	0/0:11,0:0:11:0,33,106:0:447:11	0/0:17,4:4:21:0,30,204:164:668:17	0/0:53,0:0:53:0,160,676:0:2144:53	0/0:33,0:0:33:0,99,362:0:1317:33	0/0:46,0:0:46:0,138,402:0:1856:46	0/0:50,0:0:50:0,151,418:0:1992:50	0/1:14,20:20:34:144,0,88:804:574:14	0/0:48,0:0:48:0,144,431:0:1912:48	0/1:6,3:3:9:58,0,33:109:238:6	0/0:36,0:0:36:0,108,396:0:1435:36	0/0:16,0:0:16:0,48,196:0:644:16	0/1:25,20:20:45:256,0,186:812:984:25	0/1:48,18:18:66:11,0,256:734:1947:48	0/0:31,0:0:31:0,93,757:0:1228:31	0/0:29,0:0:29:0,87,280:0:1153:29	0/0:15,0:0:15:0,45,123:0:611:15	0/0:22,3:3:25:0,26,175:123:898:22	0/0:39,0:0:39:0,117,472:0:1555:39	0/0:35,0:0:35:0,105,522:0:1364:35	0/0:63,0:0:63:0,190,763:0:2539:63	0/0:65,0:0:65:0,196,730:0:2516:65	0/0:67,0:0:67:0,202,738:0:2677:67	0/0:26,0:0:26:0,78,225:0:1044:26	0/0:30,0:0:30:0,90,237:0:1210:30	0/1:11,12:12:23:155,0,39:488:442:11	0/0:23,0:0:23:0,69,215:0:889:23	0/0:167,0:0:167:0,503,1444:0:6749:167	0/0:48,0:0:48:0,144,451:0:1943:48	0/0:33,0:0:33:0,99,328:0:1304:33	0/0:13,0:0:14:0,39,111:0:525:13	0/0:13,0:0:13:0,39,111:0:487:13	0/0:15,7:7:22:0,7,87:287:606:15	0/0:48,0:0:48:0,144,449:0:1947:48	./.:.:.:.:.:.:.:.	0/0:14,0:0:14:0,42,164:0:538:14	0/0:75,0:0:75:0,226,670:0:3017:75	0/0:32,0:0:32:0,96,327:0:1285:32	0/0:133,0:0:133:0,400,1316:0:5345:133	0/0:29,8:8:37:0,51,239:324:1159:29	0/0:5,0:0:5:0,15,49:0:205:5	0/0:30,0:0:30:0,90,334:0:1218:30	0/0:38,0:0:38:0,114,378:0:1521:38	0/0:25,0:0:25:0,75,244:0:997:25	0/0:25,0:0:25:0,75,320:0:998:25	0/0:77,0:0:77:0,232,687:0:3051:77	0/0:113,0:0:113:0,340,1073:0:4568:113	0/0:23,0:0:23:0,69,205:0:930:23	0/0:35,0:0:35:0,105,302:0:1393:35	0/1:24,13:13:37:56,0,126:529:976:24	0/0:47,0:0:47:0,141,478:0:1891:47	0/0:125,0:0:125:0,376,1341:0:4959:125	0/0:14,0:0:14:0,42,172:0:566:14	0/0:81,0:0:81:0,244,816:0:3199:81	0/0:31,0:0:31:0,93,403:0:1228:31	0/1:17,10:10:27:173,0,109:406:689:17	0/0:50,0:0:50:0,151,541:0:1998:50	0/0:39,0:0:39:0,117,414:0:1537:39	0/0:28,0:0:28:0,84,278:0:1121:28	0/0:31,0:0:31:0,93,303:0:1254:31	0/0:54,0:0:54:0,163,485:0:2079:54	1/1:0,18:18:18:316,54,0:734:0:0	0/0:68,0:0:68:0,205,699:0:2704:68	0/0:9,0:0:9:0,27,93:0:369:9	0/0:10,0:0:10:0,30,96:0:402:10	0/0:14,0:0:14:0,42,138:0:533:14	0/0:22,0:0:22:0,66,278:0:893:22	0/0:7,0:0:7:0,21,129:0:287:7	0/0:55,0:0:55:0,166,500:0:2194:55	0/0:60,0:0:61:0,181,470:0:2448:60	0/0:41,0:0:41:0,123,412:0:1646:41	0/0:118,0:0:118:0,355,1161:0:4749:118	0/0:45,0:0:45:0,135,412:0:1791:45	0/0:34,0:0:34:0,102,291:0:1339:34	0/0:6,1:1:7:0,13,65:41:242:6	0/0:17,6:6:23:0,2,90:214:679:17	0/0:10,0:0:10:0,30,131:0:406:10	0/0:11,0:0:11:0,33,276:0:414:11
29378162	5884294	29378162_5884294	T	A	50265.8	.	AB=0.481853;ABP=26.1019;AC=25;AF=0.115099;AN=222;AO=5094;CIGAR=1X;DP=185434;DPB=83004;DPRA=1.04885;EPP=267.707;EPPR=4637.04;GTI=74;LEN=1;MEANALT=1.00503;MQM=12.8113;MQMR=11.5616;NS=2112;NUMALT=1;ODDS=0.00980643;PAIRED=0.862583;PAIREDR=0.876172;PAO=0;PQA=0;PQR=0;PRO=0;PROBE=SNP|RAPIDGENOMICS_3404_19317||SNP|RAPIDGENOMICS_3404_19318||SNP|RAPIDGENOMICS_3404_19319;QA=201543;QR=2988562;RO=75104;RPL=2656;RPP=23.2689;RPPR=22.6414;RPR=2438;RUN=1;SAF=2435;SAP=24.3993;SAR=2659;SRF=36540;SRP=121.454;SRR=38564;TYPE=snp;technology.illumina=1	GT:AD:AO:DP:PL:QA:QR:RO	0/0:38,0:0:38:0,114,305:0:1529:38	0/0:40,3:3:43:0,106,355:123:1586:40	0/0:18,0:0:18:0,54,215:0:721:18	0/1:24,58:58:82:367,0,54:2335:966:24	0/0:24,0:0:24:0,72,329:0:939:24	0/0:86,0:0:86:0,259,871:0:3496:86	0/1:5,10:10:15:228,0,109:401:201:5	1/1:0,7:7:7:123,21,0:287:0:0	0/1:18,31:31:49:160,0,116:1236:702:18	0/0:74,0:0:74:0,223,888:0:2968:74	0/0:21,0:0:21:0,63,232:0:853:21	0/0:99,0:0:99:0,298,995:0:3934:99	0/0:50,0:0:50:0,151,472:0:1964:50	0/0:34,0:0:34:0,102,316:0:1364:34	0/0:77,0:0:78:0,232,762:0:3136:77	0/0:143,0:0:143:0,430,1502:0:5694:143	0/1:12,15:15:27:272,0,123:594:484:12	0/0:76,0:0:76:0,229,884:0:3024:76	0/0:56,0:0:56:0,169,707:0:2240:56	0/0:58,0:0:58:0,175,570:0:2335:58	0/1:50,50:50:102:228,0,172:2019:1999:50	0/0:75,0:0:75:0,226,798:0:2997:75	0/0:63,0:0:63:0,190,647:0:2512:63	0/0:98,0:0:98:0,295,988:0:3908:98	0/0:30,0:0:30:0,90,312:0:1208:30	0/0:51,0:0:51:0,154,1023:0:2026:51	0/0:80,0:0:80:0,241,821:0:3197:80	0/0:71,0:0:71:0,214,658:0:2814:71	0/0:151,0:0:151:0,455,1460:0:6025:151	0/0:78,0:0:78:0,235,762:0:3108:78	0/0:25,0:0:25:0,75,326:0:1021:25	0/1:23,32:32:57:193,0,32:1290:930:23	0/0:166,0:0:166:0,500,1695:0:6571:166	0/0:48,0:0:48:0,144,397:0:1898:48	0/0:47,0:0:47:0,141,520:0:1902:47	0/0:2,0:0:2:0,6,30:0:82:2	0/1:8,8:8:16:26,0,38:324:328:8	0/0:49,0:0:49:0,148,456:0:2001:49	0/0:33,0:0:34:0,99,415:0:1330:33	0/0:60,0:0:60:0,181,591:0:2400:60	0/0:40,0:0:40:0,120,525:0:1605:40	0/1:57,28:28:85:29,0,231:1144:2320:57	0/0:84,0:0:84:0,253,749:0:3351:84	1/1:7,17:17:24:89,0,0:693:287:7	0/0:75,0:0:75:0,226,761:0:2968:75	0/0:10,0:0:10:0,30,138:0:387:10	0/1:40,24:24:64:62,0,229:971:1605:40	0/1:33,39:39:72:225,0,96:1538:1337:33	0/0:29,0:0:29:0,87,539:0:1121:29	0/0:77,0:0:77:0,232,801:0:3087:77	0/0:8,0:0:8:0,24,66:0:320:8	0/1:23,26:26:49:115,0,76:1035:915:23	0/0:73,0:0:73:0,220,665:0:2938:73	0/0:47,0:0:47:0,141,619:0:1880:47	0/0:94,0:0:94:0,283,891:0:3757:94	0/0:84,0:0:84:0,253,789:0:3377:84	0/0:70,0:0:70:0,211,695:0:2830:70	0/0:52,0:0:52:0,157,583:0:2086:52	0/0:14,0:0:14:0,42,136:0:549:14	0/1:7,11:11:18:92,0,39:451:287:7	0/0:33,0:0:33:0,99,296:0:1349:33	0/0:205,0:0:205:0,617,2006:0:8205:205	0/0:140,0:0:140:0,421,1445:0:5591:140	0/0:81,0:0:81:0,244,936:0:3203:81	0/0:26,0:0:26:0,78,276:0:1017:26	0/0:30,0:0:30:0,90,325:0:1195:30	0/0:32,5:5:37:0,70,263:205:1282:32	0/0:40,1:1:42:0,116,349:37:1593:40	0/0:3,0:0:3:0,9,24:0:123:3	0/0:10,0:0:10:0,30,186:0:402:10	0/0:84,0:0:84:0,253,993:0:3344:84	0/0:79,0:0:79:0,238,831:0:3171:79	0/0:127,0:0:127:0,382,1270:0:5152:127	0/1:28,31:31:59:242,0,126:1267:1126:28	./.:.:.:.:.:.:.:.	0/0:17,0:0:17:0,51,139:0:676:17	0/0:59,0:0:59:0,178,635:0:2371:59	0/0:17,0:0:17:0,51,159:0:693:17	0/0:28,0:0:28:0,84,332:0:1107:28	0/0:77,0:0:77:0,232,762:0:3086:77	0/0:132,0:0:132:0,397,1346:0:5260:132	0/0:48,0:0:48:0,144,485:0:1939:48	0/0:46,0:0:46:0,138,504:0:1820:46	0/1:35,28:28:63:80,0,147:1113:1382:35	0/0:60,0:0:60:0,181,727:0:2394:60	0/0:150,0:0:150:0,452,1589:0:6051:150	0/0:17,0:0:17:0,51,282:0:674:17	0/0:114,0:0:114:0,343,1269:0:4514:114	0/0:21,0:0:21:0,63,357:0:849:21	0/1:40,30:30:70:227,0,257:1196:1623:40	0/0:66,0:0:66:0,199,619:0:2615:66	0/0:37,0:0:37:0,111,368:0:1423:37	0/0:67,0:0:67:0,202,674:0:2713:67	0/1:10,12:12:22:122,0,50:460:410:10	0/0:59,0:0:59:0,178,571:0:2307:59	1/1:0,50:50:50:499,151,0:1999:0:0	0/0:84,0:0:84:0,253,849:0:3316:84	0/0:29,0:0:29:0,87,240:0:1157:29	0/0:24,0:0:24:0,72,242:0:976:24	0/0:50,0:0:50:0,151,467:0:1981:50	0/0:42,0:0:42:0,126,383:0:1678:42	0/0:25,0:0:25:0,75,234:0:1007:25	0/0:47,1:1:48:0,112,434:41:1830:47	0/0:63,0:0:63:0,190,607:0:2554:63	0/0:114,0:0:114:0,343,1007:0:4535:114	0/0:131,0:0:131:0,394,1277:0:5303:131	0/0:36,0:0:36:0,108,330:0:1414:36	0/0:35,0:0:35:0,105,300:0:1417:35	1/1:19,46:46:65:236,28,0:1858:761:19	0/1:26,49:49:75:260,0,2:1937:1066:26	0/0:14,0:0:14:0,42,146:0:570:14	0/0:29,0:0:29:0,87,689:0:1100:29
29378162	5892885	29378162_5892885	T	C	48460.5	.	AB=0.476957;ABP=24.2265;AC=51;AF=0.220981;AN=220;AO=4552;CIGAR=1X;DP=84758;DPB=33850;DPRA=0.990811;EPP=578.128;EPPR=1947.35;GTI=211;LEN=1;MEANALT=1.00151;MQM=12.2449;MQMR=10.6294;NS=2112;NUMALT=1;ODDS=0.0252609;PAIRED=0.872803;PAIREDR=0.912098;PAO=0;PQA=0;PQR=0;PRO=0;PROBE=SNP|RAPIDGENOMICS_3404_19322||SNP|RAPIDGENOMICS_3404_19323||SNP|RAPIDGENOMICS_3404_19324;QA=179932;QR=1109522;RO=27542;RPL=1820;RPP=399.783;RPPR=3848.64;RPR=2732;RUN=1;SAF=2657;SAP=279.999;SAR=1895;SRF=15231;SRP=675.251;SRR=12311;TYPE=snp;technology.illumina=1	GT:AD:AO:DP:PL:QA:QR:RO	0/0:28,1:1:29:0,79,227:41:1148:28	1/1:0,11:11:11:96,33,0:451:0:0	0/0:16,0:0:16:0,48,130:0:637:16	0/0:17,7:7:24:0,5,62:287:684:17	0/0:15,0:0:15:0,45,238:0:615:15	0/0:61,0:0:61:0,184,506:0:2489:61	0/1:1,1:1:2:27,0,2:33:41:1	1/1:0,7:7:7:51,21,0:287:0:0	0/0:25,10:10:35:0,26,262:391:998:25	0/0:28,12:12:40:0,29,154:492:1135:28	0/0:3,0:0:3:0,9,31:0:123:3	0/0:21,0:0:21:0,63,208:0:843:21	0/0:17,0:0:17:0,51,184:0:674:17	0/0:8,0:0:8:0,24,111:0:320:8	0/0:25,0:0:25:0,75,334:0:993:25	0/0:70,1:1:71:0,203,607:22:2789:70	0/1:9,3:3:12:17,0,171:123:348:9	0/0:26,0:0:26:0,78,229:0:1049:26	0/0:33,0:0:33:0,99,332:0:1331:33	0/0:17,0:0:17:0,51,201:0:693:17	0/1:8,11:11:19:53,0,72:434:324:8	0/0:44,0:0:44:0,132,396:0:1786:44	0/0:19,0:0:19:0,57,201:0:729:19	0/0:46,0:0:46:0,138,476:0:1856:46	0/0:16,0:0:16:0,48,175:0:656:16	0/0:31,0:0:31:0,93,544:0:1250:31	0/0:37,0:0:37:0,111,338:0:1492:37	0/0:31,0:0:31:0,93,314:0:1244:31	0/0:53,0:0:53:0,160,483:0:2106:53	0/0:19,9:9:28:0,1,107:369:771:19	0/1:7,7:7:14:34,0,35:265:273:7	0/1:16,6:6:22:17,0,64:246:648:16	0/0:29,0:0:29:0,87,284:0:1163:29	0/1:7,6:6:13:32,0,43:242:283:7	1/1:0,5:5:5:40,15,0:201:0:0	1/1:0,1:1:1:10,3,0:41:0:0	1/1:0,4:4:4:54,12,0:164:0:0	0/0:18,0:0:18:0,54,179:0:729:18	0/0:18,0:0:18:0,54,180:0:710:18	0/1:22,12:12:34:19,0,215:474:858:22	0/1:23,11:11:34:7,0,101:417:907:23	1/1:1,6:6:7:41,13,0:229:41:1	1/1:0,34:34:34:278,102,0:1378:0:0	1/1:0,20:20:20:187,60,0:820:0:0	0/0:25,0:0:25:0,75,205:0:1013:25	0/0:5,0:0:5:0,15,85:0:193:5	0/0:18,9:9:27:0,10,71:369:734:18	0/1:20,13:13:33:35,0,45:525:820:20	0/0:25,0:0:25:0,75,583:0:970:25	0/0:9,0:0:9:0,27,80:0:350:9	./.:.:.:.:.:.:.:.	0/1:9,10:10:19:40,0,35:406:369:9	0/0:43,0:0:43:0,129,377:0:1751:43	0/0:39,0:0:39:0,117,454:0:1569:39	0/1:17,13:13:30:25,0,72:521:647:17	0/0:35,0:0:35:0,105,384:0:1431:35	0/1:11,6:6:17:19,0,42:242:429:11	0/0:13,0:0:13:0,39,121:0:515:13	0/0:4,0:0:4:0,12,27:0:160:4	0/1:10,13:13:23:29,0,67:508:406:10	0/0:9,0:0:9:0,27,66:0:365:9	0/0:79,0:0:79:0,238,762:0:3156:79	1/1:4,37:37:41:267,95,0:1498:164:4	0/0:57,0:0:57:0,172,503:0:2310:57	0/0:14,0:0:14:0,42,162:0:566:14	0/0:8,0:0:8:0,24,106:0:315:8	1/1:0,12:12:12:129,36,0:492:0:0	0/0:11,0:0:11:0,33,85:0:447:11	0/0:6,0:0:6:0,18,60:0:233:6	0/0:4,0:0:4:0,12,145:0:164:4	0/0:20,0:0:20:0,60,241:0:820:20	0/0:17,4:4:21:0,34,139:164:693:17	0/1:25,12:12:37:45,0,142:492:1013:25	0/1:16,25:25:41:106,0,48:1009:643:16	0/0:4,0:0:4:0,12,30:0:155:4	0/0:25,0:0:25:0,75,245:0:1021:25	0/0:18,0:0:18:0,54,265:0:729:18	0/1:5,3:3:8:37,0,12:104:205:5	0/1:6,5:5:11:5,0,48:192:238:6	0/0:27,0:0:27:0,81,203:0:1085:27	0/0:40,0:0:40:0,120,306:0:1610:40	0/0:14,0:0:14:0,42,128:0:570:14	0/0:35,0:0:35:0,105,319:0:1409:35	0/1:19,13:13:32:33,0,48:525:756:19	0/0:13,0:0:13:0,39,136:0:533:13	0/0:31,9:9:40:0,24,230:369:1239:31	0/0:12,0:0:12:0,36,112:0:488:12	0/0:84,0:0:84:0,253,702:0:3368:84	0/0:17,0:0:17:0,51,168:0:670:17	0/1:21,13:13:34:73,0,106:502:861:21	0/0:20,0:0:20:0,60,161:0:812:20	0/0:26,0:0:26:0,78,290:0:1057:26	0/0:40,0:0:40:0,120,470:0:1632:40	./.:.:.:.:.:.:.:.	0/0:18,0:0:18:0,54,178:0:720:18	1/1:0,14:14:14:166,42,0:560:0:0	0/1:8,11:11:19:27,0,1:430:320:8	0/0:5,0:0:5:0,15,48:0:205:5	0/0:4,0:0:4:0,12,47:0:150:4	0/0:17,0:0:17:0,51,151:0:680:17	1/1:0,5:5:5:45,15,0:187:0:0	0/0:32,0:0:32:0,96,241:0:1304:32	0/0:10,0:0:10:0,30,74:0:391:10	0/0:49,0:0:49:0,148,409:0:2009:49	0/0:1,0:0:1:0,3,9:0:41:1	0/1:9,9:9:18:21,0,51:365:369:9	0/1:9,16:16:25:78,0,14:656:369:9	1/1:0,22:22:22:186,66,0:883:0:0	1/1:0,16:16:16:178,48,0:648:0:0	0/1:20,17:17:37:53,0,153:632:806:20	0/0:8,0:0:8:0,24,61:0:328:8	0/0:19,0:0:19:0,57,333:0:733:19
29378162	5892911	29378162_5892911	T	C	21909	.	AB=0.469782;ABP=22.6953;AC=29;AF=0.0937306;AN=218;AO=1960;CIGAR=1X;DP=89105;DPB=35775;DPRA=0.936297;EPP=415.258;EPPR=3425.31;GTI=159;LEN=1;MEANALT=1;MQM=12.2852;MQMR=10.7222;NS=2112;NUMALT=1;ODDS=0.0460001;PAIRED=0.873469;PAIREDR=0.908162;PAO=0;PQA=0;PQR=0;PRO=0;PROBE=SNP|RAPIDGENOMICS_3404_19322||SNP|RAPIDGENOMICS_3404_19323||SNP|RAPIDGENOMICS_3404_19324;QA=77454;QR=1307156;RO=32492;RPL=1010;RPP=6.99872;RPPR=3.35675;RPR=950;RUN=1;SAF=945;SAP=8.43898;SAR=1015;SRF=15530;SRP=140.056;SRR=16962;TYPE=snp;technology.illumina=1	GT:AD:AO:DP:PL:QA:QR:RO	0/0:25,0:0:25:0,75,215:0:1013:25	0/0:9,2:2:11:0,18,67:82:369:9	0/0:11,0:0:11:0,33,90:0:447:11	0/0:26,0:0:26:0,78,212:0:1039:26	0/0:19,0:0:19:0,57,288:0:752:19	0/0:61,0:0:61:0,184,507:0:2465:61	0/0:2,0:0:2:0,6,46:0:82:2	0/0:7,0:0:7:0,21,51:0:287:7	0/0:32,0:0:32:0,96,348:0:1274:32	0/0:32,12:12:44:0,21,174:488:1287:32	0/0:3,0:0:3:0,9,31:0:123:3	0/0:19,0:0:19:0,57,183:0:761:19	0/0:17,0:0:17:0,51,184:0:693:17	0/0:9,0:0:9:0,27,127:0:352:9	0/0:21,0:0:21:0,63,300:0:839:21	0/0:74,0:0:74:0,223,685:0:2979:74	0/0:12,0:0:12:0,36,271:0:457:12	0/0:19,0:0:19:0,57,153:0:779:19	0/0:31,0:0:31:0,93,349:0:1226:31	0/0:17,0:0:17:0,51,197:0:670:17	0/0:24,0:0:24:0,72,281:0:954:24	0/0:50,0:0:50:0,151,459:0:2041:50	0/0:22,0:0:22:0,66,233:0:898:22	0/0:43,0:0:43:0,129,426:0:1733:43	0/0:16,0:0:16:0,48,168:0:637:16	0/0:29,0:0:29:0,87,512:0:1113:29	0/0:43,0:0:43:0,129,411:0:1698:43	0/0:34,0:0:34:0,102,351:0:1382:34	0/0:51,0:0:51:0,154,485:0:2033:51	0/1:18,9:9:27:2,0,102:369:734:18	0/1:7,7:7:14:35,0,34:279:279:7	0/0:24,0:0:24:0,72,223:0:948:24	0/0:32,0:0:32:0,96,297:0:1299:32	0/1:5,6:6:11:38,0,32:242:205:5	1/1:0,5:5:5:40,15,0:205:0:0	1/1:0,1:1:1:10,3,0:41:0:0	0/1:3,2:2:5:25,0,7:82:119:3	0/0:20,0:0:20:0,60,206:0:816:20	0/0:20,0:0:20:0,60,188:0:793:20	0/1:24,11:11:35:18,0,253:438:955:24	0/0:24,10:10:34:0,2,111:406:944:24	0/0:4,0:0:4:0,12,32:0:164:4	1/1:0,34:34:34:278,102,0:1382:0:0	1/1:3,17:17:20:143,38,0:669:123:3	0/0:30,0:0:30:0,90,270:0:1226:30	0/0:6,0:0:6:0,18,92:0:246:6	0/0:33,0:0:33:0,99,282:0:1341:33	0/0:31,0:0:31:0,93,276:0:1244:31	0/0:29,0:0:29:0,87,578:0:1135:29	0/0:13,0:0:13:0,39,109:0:513:13	./.:.:.:.:.:.:.:.	0/0:24,0:0:24:0,72,249:0:972:24	0/0:55,0:0:55:0,166,513:0:2233:55	0/0:38,0:0:38:0,114,466:0:1530:38	0/1:18,11:11:29:14,0,90:438:734:18	0/0:46,0:0:46:0,138,476:0:1852:46	0/1:7,6:6:13:31,0,26:242:287:7	0/0:15,0:0:15:0,45,147:0:602:15	0/0:3,0:0:3:0,9,21:0:123:3	0/0:19,0:0:19:0,57,198:0:761:19	0/0:10,0:0:10:0,30,75:0:406:10	0/0:82,0:0:82:0,247,798:0:3264:82	1/1:11,37:37:48:211,60,0:1509:447:11	0/0:52,0:0:52:0,157,436:0:2096:52	0/0:15,0:0:15:0,45,169:0:584:15	0/0:8,0:0:8:0,24,107:0:328:8	1/1:2,8:8:10:76,14,0:319:82:2	0/0:11,0:0:11:0,33,84:0:447:11	0/0:3,0:0:3:0,9,31:0:123:3	0/0:6,0:0:6:0,18,177:0:228:6	0/0:23,0:0:23:0,69,276:0:930:23	0/0:15,4:4:19:0,28,125:164:602:15	0/0:31,9:9:40:0,11,200:365:1244:31	0/0:45,0:0:45:0,135,425:0:1828:45	./.:.:.:.:.:.:.:.	0/0:25,0:0:25:0,75,245:0:1021:25	0/0:19,0:0:19:0,57,268:0:758:19	0/1:5,3:3:8:43,0,36:110:205:5	0/1:6,5:5:11:5,0,44:192:237:6	0/0:29,0:0:29:0,87,218:0:1185:29	0/0:44,0:0:44:0,132,359:0:1745:44	0/0:17,0:0:17:0,51,149:0:675:17	0/0:30,0:0:30:0,90,288:0:1211:30	0/0:38,0:0:38:0,114,316:0:1526:38	0/0:13,0:0:13:0,39,125:0:510:13	0/0:31,11:11:42:0,14,214:451:1235:31	0/0:15,0:0:15:0,45,132:0:611:15	0/0:92,0:0:92:0,277,763:0:3721:92	0/0:20,0:0:20:0,60,235:0:799:20	0/0:35,0:0:35:0,105,331:0:1408:35	0/0:20,0:0:20:0,60,161:0:820:20	0/0:28,0:0:28:0,84,303:0:1140:28	0/0:34,0:0:34:0,102,374:0:1372:34	./.:.:.:.:.:.:.:.	0/0:18,0:0:18:0,54,179:0:725:18	0/0:15,0:0:15:0,45,151:0:611:15	0/1:8,11:11:19:28,0,1:425:310:8	0/0:4,0:0:4:0,12,41:0:164:4	0/0:2,0:0:2:0,6,40:0:82:2	0/0:18,0:0:18:0,54,162:0:730:18	1/1:0,5:5:5:45,15,0:205:0:0	0/0:26,0:0:26:0,78,199:0:1039:26	0/0:12,0:0:12:0,36,105:0:459:12	0/0:54,0:0:54:0,163,492:0:2193:54	0/0:1,0:0:1:0,3,9:0:41:1	0/1:14,9:9:23:5,0,76:341:570:14	0/1:10,15:15:25:68,0,22:615:406:10	1/1:0,22:22:22:186,66,0:884:0:0	0/1:8,8:8:16:61,0,27:328:316:8	0/0:31,0:0:31:0,93,384:0:1258:31	0/0:11,0:0:11:0,33,85:0:451:11	0/0:20,0:0:20:0,60,384:0:769:20
29378164	19723	29378164_19723	C	G	17151.5	.	AB=0.489796;ABP=5.31472;AC=20;AF=0.0675759;AN=220;AO=2016;CIGAR=1X;DP=122962;DPB=50909;DPRA=0.984427;EPP=20.1106;EPPR=715.984;GTI=110;LEN=1;MEANALT=1;MQM=12.2902;MQMR=10.924;NS=2112;NUMALT=1;ODDS=0.00841237;PAIRED=0.869544;PAIREDR=0.889512;PAO=0;PQA=0;PQR=0;PRO=0;PROBE=SNP|RAPIDGENOMICS_3404_27911||SNP|RAPIDGENOMICS_3404_27912;QA=79638;QR=1801381;RO=44910;RPL=922;RPP=34.8758;RPPR=152.784;RPR=1094;RUN=1;SAF=1055;SAP=12.5277;SAR=961;SRF=23214;SRP=114.428;SRR=21696;TYPE=snp;technology.illumina=1	GT:AD:AO:DP:PL:QA:QR:RO	0/0:51,0:0:51:0,154,385:0:2063:51	1/1:3,9:9:12:42,13,0:361:123:3	0/0:1,0:0:1:0,3,8:0:41:1	0/0:57,0:0:57:0,172,627:0:2333:57	0/0:20,0:0:20:0,60,170:0:795:20	0/0:38,0:0:38:0,114,395:0:1542:38	0/0:3,0:0:3:0,9,87:0:123:3	0/0:4,0:0:4:0,12,52:0:155:4	0/0:30,0:0:30:0,90,333:0:1187:30	0/0:83,0:0:83:0,250,747:0:3336:83	0/0:16,0:0:16:0,48,134:0:656:16	0/0:28,0:0:28:0,84,271:0:1098:28	0/0:51,0:0:51:0,154,499:0:2039:51	0/0:22,0:0:22:0,66,213:0:879:22	0/0:38,0:0:38:0,114,411:0:1515:38	0/0:50,0:0:50:0,151,435:0:2046:50	0/0:18,0:0:18:0,54,263:0:712:18	0/0:40,0:0:40:0,120,472:0:1631:40	0/0:49,0:0:49:0,148,405:0:1981:49	0/0:62,0:0:62:0,187,540:0:2450:62	0/0:73,0:0:73:0,220,909:0:2927:73	0/0:17,0:0:17:0,51,154:0:688:17	0/0:31,0:0:31:0,93,268:0:1251:31	0/0:84,0:0:84:0,253,765:0:3368:84	0/0:10,0:0:10:0,30,88:0:410:10	0/0:35,0:0:35:0,105,813:0:1400:35	0/0:35,0:0:35:0,105,350:0:1364:35	0/0:57,0:0:57:0,172,616:0:2281:57	0/0:55,0:0:55:0,166,475:0:2211:55	0/0:57,0:0:57:0,172,529:0:2306:57	0/0:23,0:0:23:0,69,256:0:925:23	0/0:25,0:0:25:0,75,236:0:1013:25	0/1:70,67:67:137:332,0,187:2709:2805:70	0/0:15,0:0:15:0,45,151:0:571:15	0/0:8,0:0:8:0,24,70:0:328:8	0/0:11,0:0:11:0,33,85:0:451:11	1/1:0,28:28:28:274,84,0:1115:0:0	0/0:40,0:0:40:0,120,350:0:1568:40	0/0:38,0:0:38:0,114,324:0:1558:38	0/0:38,13:13:51:0,11,224:533:1511:38	0/1:17,13:13:30:69,0,105:515:675:17	0/0:33,0:0:33:0,99,297:0:1330:33	0/1:43,47:47:90:89,0,228:1898:1728:43	0/0:9,0:0:9:0,27,66:0:361:9	0/0:55,0:0:55:0,166,564:0:2158:55	0/0:5,0:0:5:0,15,40:0:205:5	0/1:12,23:23:35:92,0,28:903:476:12	0/0:51,0:0:51:0,154,480:0:2063:51	0/0:28,0:0:28:0,84,559:0:1121:28	0/0:21,0:0:21:0,63,181:0:840:21	0/0:7,0:0:7:0,21,60:0:283:7	0/1:18,13:13:31:11,0,123:520:738:18	0/0:82,0:0:82:0,247,798:0:3277:82	0/0:32,0:0:32:0,96,308:0:1222:32	0/0:21,0:0:21:0,63,201:0:843:21	0/0:56,0:0:56:0,169,506:0:2258:56	0/0:25,0:0:25:0,75,218:0:965:25	0/0:14,0:0:14:0,42,121:0:566:14	0/0:19,0:0:19:0,57,208:0:771:19	0/0:13,0:0:13:0,39,117:0:525:13	0/1:29,14:14:43:37,0,123:555:1177:29	0/0:138,0:0:138:0,415,1166:0:5547:138	0/0:66,0:0:66:0,199,565:0:2678:66	0/0:41,0:0:41:0,123,407:0:1640:41	0/0:23,0:0:23:0,69,208:0:926:23	0/0:35,0:0:35:0,105,342:0:1412:35	0/0:32,0:0:32:0,96,263:0:1275:32	0/0:65,0:0:65:0,196,733:0:2603:65	0/0:2,0:0:2:0,6,15:0:82:2	0/0:16,0:0:16:0,48,334:0:614:16	0/0:72,0:0:72:0,217,598:0:2870:72	0/0:41,0:0:41:0,123,386:0:1634:41	0/1:29,16:16:45:24,0,137:648:1140:29	0/0:28,10:10:38:0,27,193:410:1108:28	0/0:8,0:0:8:0,24,82:0:320:8	0/0:29,0:0:29:0,87,261:0:1185:29	0/0:6,0:0:6:0,18,53:0:233:6	0/0:27,0:0:27:0,81,223:0:1057:27	0/0:11,0:0:11:0,33,114:0:442:11	1/1:3,16:16:19:147,8,0:643:119:3	0/0:73,0:0:73:0,220,757:0:2948:73	0/0:37,0:0:37:0,111,331:0:1492:37	0/0:27,0:0:27:0,81,236:0:1061:27	1/1:1,11:11:12:134,28,0:447:41:1	0/1:13,8:8:21:40,0,38:324:525:13	0/1:44,22:22:66:0,0,331:843:1764:44	0/0:6,0:0:6:0,18,46:0:246:6	0/1:42,40:40:82:99,0,177:1623:1701:42	0/1:8,7:7:15:32,0,21:274:328:8	0/0:62,0:0:62:0,187,539:0:2517:62	0/0:46,0:0:46:0,138,465:0:1873:46	0/0:58,0:0:58:0,175,495:0:2305:58	0/0:41,0:0:41:0,123,445:0:1650:41	./.:.:.:.:.:.:.:.	0/0:80,0:0:80:0,241,722:0:3237:80	0/0:27,0:0:27:0,81,227:0:1077:27	0/0:52,0:0:52:0,157,472:0:2080:52	0/0:12,0:0:12:0,36,174:0:466:12	0/0:12,0:0:12:0,36,114:0:492:12	0/0:22,0:0:22:0,66,234:0:873:22	0/0:35,0:0:35:0,105,353:0:1423:35	0/0:21,0:0:21:0,63,261:0:844:21	0/0:16,0:0:16:0,48,141:0:648:16	0/0:37,0:0:37:0,111,330:0:1490:37	0/1:15,4:4:19:0,0,94:155:584:15	0/0:163,0:0:163:0,491,1604:0:6570:163	0/0:28,0:0:28:0,84,232:0:1128:28	0/0:10,0:0:10:0,30,97:0:378:10	0/0:12,0:0:12:0,36,112:0:488:12	0/0:61,0:0:61:0,184,523:0:2437:61	./.:.:.:.:.:.:.:.	0/0:11,0:0:11:0,33,223:0:435:11
29378164	96108	29378164_96108	G	A	248130	.	AB=0.485045;ABP=44.1238;AC=67;AF=0.329004;AN=224;AO=17637;CIGAR=1X;DP=220312;DPB=91089;DPRA=0.983881;EPP=1450.66;EPPR=2548.93;GTI=38;LEN=1;MEANALT=1.01179;MQM=13.6801;MQMR=11.6395;NS=2112;NUMALT=1;ODDS=0.0111974;PAIRED=0.834269;PAIREDR=0.87626;PAO=0;PQA=0;PQR=0;PRO=0;PROBE=SNP|RAPIDGENOMICS_3404_27913;QA=691953;QR=2492336;RO=62599;RPL=8375;RPP=99.8775;RPPR=399.072;RPR=9262;RUN=1;SAF=10311;SAP=1100.04;SAR=7326;SRF=33570;SRP=718.313;SRR=29029;TYPE=snp;technology.illumina=1	GT:AD:AO:DP:PL:QA:QR:RO	1/1:2,87:87:89:823,245,0:3485:82:2	0/0:10,0:0:10:0,30,105:0:338:10	0/0:18,0:0:18:0,54,185:0:714:18	0/0:147,0:0:147:0,443,1486:0:5888:147	0/0:34,0:0:34:0,102,400:0:1358:34	0/0:142,0:0:142:0,427,1389:0:5559:142	0/0:21,0:0:21:0,63,273:0:811:21	1/1:0,12:12:12:120,36,0:441:0:0	0/0:52,0:0:52:0,157,574:0:2083:52	0/1:19,44:44:63:229,0,13:1749:726:19	0/0:21,0:0:21:0,63,166:0:861:21	0/1:44,50:50:94:211,0,198:1947:1750:44	0/0:56,0:0:56:0,169,638:0:2260:56	0/1:23,19:19:42:110,0,208:762:890:23	1/1:0,86:86:86:859,259,0:3386:0:0	1/1:0,150:150:150:1399,452,0:5947:0:0	0/1:15,15:15:30:237,0,260:587:571:15	0/0:177,0:0:177:0,533,1566:0:7050:177	1/1:0,56:56:56:615,169,0:2205:0:0	0/0:83,0:0:83:0,250,837:0:3312:83	1/1:0,102:102:102:1045,307,0:4038:0:0	0/0:97,0:0:97:0,292,1031:0:3931:97	0/0:60,0:0:60:0,181,575:0:2361:60	0/0:83,0:0:83:0,250,908:0:3320:83	0/1:8,12:12:21:48,0,65:483:320:8	0/0:84,0:0:84:0,253,1659:0:3170:84	0/0:77,0:0:77:0,232,829:0:3034:77	0/0:129,0:0:129:0,388,1246:0:5151:129	1/1:0,138:138:138:1307,415,0:5506:0:0	0/0:31,0:0:31:0,93,291:0:1214:31	0/1:16,14:14:30:61,0,61:560:628:16	0/0:64,0:0:64:0,193,704:0:2550:64	0/0:143,0:0:143:0,430,1421:0:5744:143	0/0:23,0:0:23:0,69,226:0:904:23	0/1:37,47:47:84:378,0,106:1883:1500:37	0/0:8,0:0:8:0,24,126:0:324:8	0/0:59,0:0:59:0,178,585:0:2363:59	0/1:19,19:19:38:101,0,131:753:761:19	0/1:26,13:13:39:9,0,223:529:1003:26	0/1:40,22:22:62:26,0,254:898:1604:40	0/1:50,31:31:81:88,0,265:1217:2006:50	1/1:17,43:43:60:259,31,0:1710:697:17	0/0:147,0:0:147:0,443,1532:0:5924:147	0/0:25,0:0:25:0,75,281:0:991:25	0/0:53,0:0:53:0,160,518:0:2097:53	1/1:3,34:34:37:443,89,0:1305:123:3	0/1:68,61:61:129:246,0,306:2386:2749:68	0/1:39,52:52:91:259,0,111:2079:1587:39	0/0:44,0:0:44:0,132,860:0:1692:44	0/0:84,0:0:84:0,253,766:0:3375:84	0/0:5,0:0:5:0,15,73:0:205:5	0/0:80,0:0:80:0,241,768:0:3185:80	0/1:79,44:44:123:97,0,351:1746:3169:79	0/0:49,0:0:49:0,148,637:0:1914:49	0/1:32,54:54:86:259,0,26:2158:1261:32	0/0:141,0:0:141:0,424,1411:0:5609:141	0/0:81,0:0:81:0,244,811:0:3247:81	0/0:50,0:0:50:0,151,429:0:1994:50	0/1:23,14:14:37:59,0,252:530:880:23	1/1:0,38:38:38:396,114,0:1519:0:0	0/0:62,0:0:62:0,187,666:0:2486:62	0/1:100,59:59:159:131,0,484:2350:3914:100	0/1:54,61:61:115:286,0,244:2410:2130:54	0/0:93,0:0:93:0,280,920:0:3657:93	0/1:19,14:14:33:63,0,97:574:734:19	1/1:11,25:25:36:182,21,0:1000:442:11	0/0:44,0:0:44:0,132,586:0:1739:44	0/0:54,0:0:54:0,163,542:0:2168:54	1/1:0,6:6:6:48,18,0:224:0:0	0/1:17,11:11:28:156,0,247:387:684:17	0/0:138,0:0:140:0,415,1354:0:5454:138	0/0:48,0:0:48:0,144,473:0:1921:48	0/0:131,0:0:131:0,394,1165:0:5243:131	0/1:37,49:49:86:223,0,191:1929:1462:37	1/1:0,6:6:6:66,18,0:246:0:0	0/0:41,15:15:56:0,54,333:611:1636:41	0/1:15,7:7:22:11,0,86:283:593:15	0/1:12,15:15:27:154,0,48:607:492:12	0/1:14,20:20:34:142,0,98:748:562:14	0/0:73,0:0:73:0,220,792:0:2886:73	0/1:48,105:105:153:568,0,4:4130:1862:48	0/1:27,35:35:62:126,0,80:1379:1068:27	0/1:27,26:26:53:76,0,97:1027:1076:27	0/0:56,0:0:56:0,169,499:0:2181:56	0/0:58,0:0:58:0,175,534:0:2282:58	0/0:113,0:0:113:0,340,1114:0:4468:113	1/1:11,19:19:30:114,2,0:742:443:11	0/0:110,0:0:110:0,331,1183:0:4398:110	0/0:28,0:0:28:0,84,344:0:1094:28	0/0:133,0:0:133:0,400,1339:0:5384:133	1/1:0,35:35:35:393,105,0:1398:0:0	0/1:32,12:12:44:13,0,204:482:1274:32	0/1:38,34:34:72:123,0,122:1349:1519:38	0/0:20,0:0:20:0,60,236:0:816:20	0/0:92,0:0:92:0,277,1058:0:3690:92	0/0:42,0:0:42:0,126,424:0:1666:42	1/1:21,63:63:84:325,19,0:2456:826:21	0/0:53,0:0:53:0,160,507:0:2121:53	1/1:0,25:25:25:240,75,0:992:0:0	0/1:29,19:19:48:23,0,108:759:1166:29	0/1:5,8:8:13:28,0,21:328:201:5	0/0:49,17:17:66:0,59,413:675:1935:49	0/0:81,0:0:81:0,244,738:0:3244:81	0/0:49,10:10:59:0,97,600:387:1943:49	0/0:81,0:0:81:0,244,780:0:3229:81	0/1:87,103:103:190:478,0,208:4070:3486:87	0/0:48,0:0:48:0,144,465:0:1920:48	0/0:31,0:0:31:0,93,285:0:1259:31	0/0:36,0:0:36:0,108,306:0:1405:36	0/0:35,0:0:35:0,105,394:0:1410:35	0/1:6,2:2:8:10,0,47:82:242:6	0/0:26,0:0:27:0,78,492:0:1036:26
29378164	96207	29378164_96207	G	A	154291	.	AB=0.484952;ABP=29.6096;AC=83;AF=0.381734;AN=224;AO=14386;CIGAR=1X;DP=150473;DPB=56902;DPRA=0.957772;EPP=870.996;EPPR=1352.48;GTI=96;LEN=1;MEANALT=1.00304;MQM=13.2854;MQMR=11.6985;NS=2112;NUMALT=1;ODDS=0.00856317;PAIRED=0.856388;PAIREDR=0.893548;PAO=0;PQA=0;PQR=0;PRO=0;PROBE=SNP|RAPIDGENOMICS_3404_27913;QA=567703;QR=1467895;RO=36843;RPL=9649;RPP=3644.94;RPPR=15236.8;RPR=4737;RUN=1;SAF=3817;SAP=6884.45;SAR=10569;SRF=11045;SRP=12831;SRR=25798;TYPE=snp;technology.illumina=1	GT:AD:AO:DP:PL:QA:QR:RO	0/0:36,1:1:37:0,99,416:41:1455:36	0/0:16,1:1:17:0,41,121:41:639:16	0/1:4,4:4:8:8,0,25:160:164:4	0/0:92,2:2:94:0,268,900:78:3704:92	0/1:7,7:7:14:53,0,37:283:278:7	0/0:50,20:20:70:0,4,307:816:1996:50	0/1:10,11:11:21:111,0,93:435:397:10	0/0:6,0:0:6:0,18,49:0:242:6	1/1:0,30:30:30:287,90,0:1205:0:0	0/1:31,9:9:40:2,0,182:361:1249:31	1/1:0,4:4:4:41,12,0:164:0:0	0/1:21,21:21:42:127,0,87:848:835:21	0/1:23,17:17:40:66,0,155:689:912:23	0/0:27,0:0:27:0,81,339:0:1103:27	0/0:59,0:0:59:0,178,586:0:2304:59	0/0:88,0:0:88:0,265,858:0:3560:88	0/1:17,9:9:26:140,0,265:365:642:17	0/1:60,43:43:103:85,0,270:1731:2395:60	0/0:38,0:0:38:0,114,389:0:1537:38	0/0:34,6:6:40:0,71,315:222:1386:34	0/0:73,0:0:73:0,220,715:0:2916:73	0/1:43,28:28:71:18,0,201:1140:1720:43	0/1:22,7:7:29:34,0,104:268:884:22	1/1:0,45:45:45:528,135,0:1794:0:0	0/1:6,7:7:13:38,0,11:275:238:6	0/1:35,27:27:62:381,0,559:1063:1317:35	0/0:46,2:2:48:0,127,430:82:1825:46	1/1:24,74:74:98:484,82,0:2940:958:24	0/0:90,0:0:90:0,271,821:0:3588:90	0/1:20,20:20:40:69,0,67:799:775:20	0/0:18,0:0:18:0,54,170:0:708:18	0/0:42,0:0:42:0,126,422:0:1683:42	0/0:89,0:0:89:0,268,871:0:3536:89	1/1:0,12:12:12:116,36,0:475:0:0	0/0:33,12:12:45:0,14,198:472:1340:33	1/1:0,2:2:2:61,6,0:78:0:0	0/0:30,0:0:30:0,90,286:0:1173:30	0/1:25,20:20:45:121,0,142:803:998:25	0/1:15,8:8:23:14,0,66:320:597:15	0/0:50,0:0:50:0,151,446:0:2015:50	0/0:69,0:0:69:0,208,670:0:2759:69	0/0:23,8:8:31:0,17,164:320:939:23	0/0:78,0:0:78:0,235,701:0:3126:78	0/1:7,13:13:20:68,0,64:512:269:7	1/1:1,52:52:53:492,126,0:2094:41:1	0/0:21,3:3:24:0,48,187:123:857:21	0/0:56,1:1:57:0,141,570:41:2258:56	0/1:27,30:30:57:203,0,124:1199:1066:27	0/1:14,23:23:37:374,0,223:903:547:14	1/1:0,62:62:62:542,187,0:2432:0:0	1/1:0,5:5:5:75,15,0:205:0:0	0/1:23,21:21:44:109,0,59:840:939:23	0/1:35,36:36:71:164,0,151:1438:1392:35	0/1:30,18:18:48:107,0,322:706:1147:30	0/0:52,0:0:52:0,157,466:0:2070:52	1/1:0,81:81:81:817,244,0:3230:0:0	0/1:25,30:30:55:164,0,85:1218:1021:25	0/1:19,26:26:45:117,0,90:1054:779:19	0/0:17,0:0:17:0,51,226:0:689:17	0/0:20,0:0:20:0,60,185:0:804:20	0/0:29,10:10:39:0,26,210:410:1167:29	0/1:47,55:55:102:234,0,180:2183:1893:47	0/0:95,0:0:95:0,286,989:0:3810:95	0/0:48,13:13:61:0,52,297:533:1900:48	0/1:11,12:12:23:53,0,58:483:428:11	0/0:17,5:5:22:0,26,125:205:656:17	0/1:11,9:9:20:14,0,52:361:447:11	1/1:1,29:29:30:300,82,0:1181:41:1	0/0:3,0:0:3:0,9,23:0:123:3	0/1:3,9:9:12:116,0,40:351:115:3	1/1:0,91:91:91:913,274,0:3682:0:0	0/1:14,22:22:36:127,0,29:880:570:14	1/1:23,68:68:91:523,84,0:2745:925:23	0/0:61,0:0:61:0,184,616:0:2461:61	0/0:5,0:0:5:0,15,55:0:196:5	1/1:10,27:27:37:157,14,0:1083:388:10	0/1:7,6:6:13:33,0,32:227:273:7	0/0:16,0:0:16:0,48,188:0:629:16	0/1:10,7:7:17:52,0,78:271:397:10	0/1:15,21:21:36:191,0,54:832:593:15	0/0:112,0:0:112:0,337,1160:0:4461:112	1/1:8,28:28:36:233,46,0:1140:324:8	1/1:7,24:24:31:155,21,0:959:283:7	0/1:25,21:21:46:65,0,67:835:999:25	0/1:28,22:22:50:75,0,72:890:1144:28	0/1:34,38:38:72:126,0,94:1516:1348:34	0/0:17,0:0:17:0,51,154:0:671:17	0/1:32,53:53:85:320,0,90:2149:1300:32	0/0:32,0:0:32:0,96,376:0:1273:32	0/1:54,23:23:77:1,0,339:939:2167:54	0/0:43,0:0:43:0,129,466:0:1717:43	0/0:32,0:0:32:0,96,326:0:1296:32	0/0:50,0:0:50:0,151,438:0:2019:50	0/1:13,6:6:19:7,0,122:246:521:13	0/0:73,0:0:73:0,220,755:0:2942:73	0/0:21,0:0:21:0,63,200:0:835:21	0/0:52,0:0:52:0,157,513:0:2103:52	1/1:0,24:24:24:253,72,0:959:0:0	0/0:26,0:0:26:0,78,250:0:1040:26	0/1:12,18:18:30:57,0,10:734:483:12	1/1:6,12:12:18:104,1,0:480:246:6	0/0:29,0:0:29:0,87,311:0:1146:29	1/1:0,30:30:30:289,90,0:1222:0:0	0/0:36,0:0:36:0,108,400:0:1450:36	0/0:93,0:0:93:0,280,967:0:3706:93	0/1:34,67:67:101:373,0,50:2666:1360:34	1/1:0,22:22:22:192,66,0:894:0:0	1/1:0,14:14:14:132,42,0:570:0:0	0/1:23,18:18:41:42,0,83:725:922:23	0/0:11,0:0:11:0,33,164:0:438:11	0/1:3,3:3:6:18,0,45:123:119:3	0/0:24,0:0:24:0,72,510:0:958:24
29378164	131577	29378164_131577	C	T	15902.5	.	AB=0.489182;ABP=4.93655;AC=22;AF=0.0731103;AN=224;AO=1614;CIGAR=1X;DP=92460;DPB=39568;DPRA=1.01518;EPP=111.525;EPPR=841.955;GTI=106;LEN=1;MEANALT=1.00439;MQM=13.0638;MQMR=11.4075;NS=2112;NUMALT=1;ODDS=0.0107372;PAIRED=0.851301;PAIREDR=0.874501;PAO=0;PQA=0;PQR=0;PRO=0;PROBE=SNP|RAPIDGENOMICS_3404_27915;QA=64282;QR=1374312;RO=34351;RPL=684;RPP=84.4284;RPPR=399.048;RPR=930;RUN=1;SAF=835;SAP=7.22947;SAR=779;SRF=17866;SRP=123.57;SRR=16485;TYPE=snp;technology.illumina=1	GT:AD:AO:DP:PL:QA:QR:RO	0/0:25,0:0:25:0,75,276:0:984:25	0/0:8,0:0:8:0,24,66:0:319:8	0/0:2,0:0:2:0,6,15:0:82:2	0/0:30,0:0:30:0,90,275:0:1184:30	0/0:18,0:0:18:0,54,250:0:721:18	0/0:19,0:0:19:0,57,155:0:779:19	1/1:0,5:5:5:69,15,0:205:0:0	0/0:14,0:0:14:0,42,195:0:565:14	0/0:21,0:0:21:0,63,182:0:827:21	0/0:44,0:0:44:0,132,429:0:1776:44	0/0:1,0:0:1:0,3,31:0:41:1	0/0:60,0:0:60:0,181,587:0:2387:60	0/0:25,0:0:25:0,75,200:0:1003:25	0/0:13,0:0:13:0,39,120:0:511:13	0/0:27,0:0:27:0,81,301:0:1077:27	0/0:64,0:0:64:0,193,566:0:2553:64	0/0:9,0:0:9:0,27,141:0:339:9	0/0:20,0:0:20:0,60,166:0:808:20	0/0:27,0:0:27:0,81,298:0:1082:27	0/0:13,0:0:13:0,39,113:0:519:13	0/0:54,0:0:54:0,163,505:0:2178:54	0/0:45,0:0:45:0,135,424:0:1776:45	0/0:35,0:0:35:0,105,494:0:1407:35	0/0:38,0:0:38:0,114,310:0:1524:38	0/0:17,0:0:17:0,51,206:0:685:17	0/0:39,0:0:39:0,117,899:0:1552:39	0/0:31,0:0:31:0,93,304:0:1249:31	0/0:36,0:0:36:0,108,487:0:1408:36	0/0:62,0:0:62:0,187,532:0:2507:62	0/0:42,0:0:42:0,126,394:0:1670:42	0/0:12,0:0:12:0,36,105:0:483:12	0/0:8,0:0:8:0,24,69:0:324:8	0/1:64,28:28:92:69,0,274:1122:2599:64	0/0:15,0:0:15:0,45,138:0:602:15	0/0:4,0:0:4:0,12,33:0:164:4	0/0:4,0:0:4:0,12,126:0:164:4	1/1:0,11:11:11:113,33,0:451:0:0	0/0:22,0:0:22:0,66,201:0:898:22	0/0:22,0:0:22:0,66,228:0:890:22	0/1:23,32:32:55:101,0,23:1294:898:23	0/0:17,6:6:23:0,17,109:246:674:17	0/0:24,0:0:24:0,72,236:0:966:24	0/1:16,25:25:41:146,0,15:1021:644:16	0/0:6,0:0:6:0,18,49:0:246:6	0/0:23,0:0:23:0,69,209:0:935:23	0/0:6,0:0:6:0,18,53:0:237:6	0/1:18,18:18:36:84,0,92:734:734:18	0/0:35,0:0:35:0,105,320:0:1411:35	0/0:15,0:0:15:0,45,300:0:596:15	0/0:30,0:0:30:0,90,305:0:1204:30	0/0:1,0:0:1:0,3,8:0:37:1	0/1:7,17:17:24:123,0,17:662:287:7	0/0:26,0:0:26:0,78,294:0:1053:26	0/0:14,0:0:14:0,42,172:0:562:14	0/0:26,0:0:26:0,78,327:0:1044:26	0/0:44,0:0:44:0,132,411:0:1761:44	0/0:19,0:0:19:0,57,177:0:779:19	0/0:24,0:0:24:0,72,208:0:962:24	0/0:16,0:0:16:0,48,178:0:627:16	0/0:15,0:0:15:0,45,153:0:615:15	0/1:12,32:32:44:124,0,29:1289:492:12	0/0:67,0:0:67:0,202,732:0:2680:67	0/0:65,0:0:65:0,196,663:0:2595:65	0/0:31,0:0:31:0,93,333:0:1203:31	0/0:21,0:0:21:0,63,283:0:826:21	0/0:16,0:0:16:0,48,134:0:656:16	0/0:31,0:0:31:0,93,392:0:1263:31	0/0:18,0:0:18:0,54,157:0:725:18	1/1:0,2:2:2:41,6,0:82:0:0	0/0:4,0:0:4:0,12,88:0:160:4	0/0:32,0:0:32:0,96,286:0:1287:32	0/0:32,0:0:32:0,96,315:0:1271:32	0/1:54,39:39:93:142,0,215:1591:2173:54	0/0:19,11:11:30:0,2,68:443:767:19	0/0:23,0:0:23:0,69,217:0:917:23	0/0:11,0:0:11:0,33,134:0:430:11	0/0:7,0:0:7:0,21,97:0:278:7	0/0:10,0:0:10:0,30,78:0:397:10	0/0:11,0:0:11:0,33,137:0:443:11	0/1:18,14:14:32:36,0,71:570:734:18	0/0:52,0:0:52:0,157,455:0:2108:52	0/0:7,0:0:7:0,21,57:0:287:7	0/0:18,0:0:18:0,54,143:0:725:18	0/1:14,17:17:31:84,0,118:693:562:14	0/1:47,26:26:73:33,0,170:1053:1902:47	1/1:7,18:18:25:90,23,0:711:264:7	0/0:7,0:0:7:0,21,54:0:283:7	0/1:21,31:31:52:156,0,123:1245:838:21	1/1:7,20:20:27:146,19,0:789:273:7	0/0:61,0:0:61:0,184,545:0:2406:61	0/0:20,0:0:20:0,60,165:0:816:20	0/0:32,0:0:32:0,96,345:0:1300:32	0/0:14,0:0:14:0,42,129:0:542:14	0/0:14,0:0:14:0,42,116:0:574:14	0/0:46,0:0:46:0,138,423:0:1836:46	0/0:21,0:0:21:0,63,176:0:839:21	0/0:19,0:0:19:0,57,198:0:739:19	0/0:11,0:0:11:0,33,102:0:439:11	0/0:18,0:0:18:0,54,216:0:730:18	0/0:16,0:0:16:0,48,189:0:629:16	0/0:2,0:0:2:0,6,17:0:73:2	0/0:7,0:0:7:0,21,58:0:287:7	0/0:15,0:0:15:0,45,152:0:611:15	0/0:26,0:0:26:0,78,227:0:1053:26	0/1:6,7:7:13:79,0,22:287:242:6	0/0:58,0:0:58:0,175,683:0:2315:58	0/0:44,0:0:44:0,132,402:0:1771:44	0/0:5,0:0:5:0,15,66:0:205:5	0/0:24,0:0:24:0,72,323:0:947:24	0/0:27,0:0:27:0,81,300:0:1084:27	0/0:6,0:0:6:0,18,49:0:242:6	0/0:15,0:0:15:0,45,268:0:615:15
29378164	1044434	29378164_1044434	T	C	201892	.	AB=0.459775;ABP=139.098;AC=104;AF=0.443238;AN=224;AO=11167;CIGAR=1X;DP=121906;DPB=56445;DPRA=0.917618;EPP=1190.32;EPPR=1038.33;GTI=62;LEN=1;MEANALT=1.00636;MQM=15.6604;MQMR=12.0597;NS=2112;NUMALT=1;ODDS=0.00700794;PAIRED=0.765738;PAIREDR=0.856473;PAO=0;PQA=0;PQR=0;PRO=0;PROBE=SNP|RAPIDGENOMICS_3404_27919;QA=440004;QR=1179275;RO=30510;RPL=5673;RPP=9.24081;RPPR=667.7;RPR=5494;RUN=1;SAF=5559;SAP=3.47718;SAR=5608;SRF=15569;SRP=31.0796;SRR=14941;TYPE=snp;technology.illumina=1	GT:AD:AO:DP:PL:QA:QR:RO	0/0:22,0:0:22:0,66,297:0:812:22	1/1:0,57:57:57:666,172,0:2268:0:0	1/1:2,6:6:8:33,2,0:246:82:2	0/0:103,0:0:103:0,310,1017:0:4058:103	0/1:17,12:12:29:40,0,121:484:616:17	0/1:23,16:16:39:22,0,80:648:885:23	1/1:0,11:11:11:197,33,0:439:0:0	0/0:23,0:0:23:0,69,221:0:922:23	1/1:0,29:29:29:359,87,0:1123:0:0	0/1:45,39:39:84:166,0,200:1576:1747:45	1/1:0,9:9:9:100,27,0:369:0:0	1/1:13,40:40:53:270,20,0:1619:503:13	0/1:16,24:24:40:148,0,112:957:607:16	0/0:17,0:0:17:0,51,138:0:681:17	0/0:56,0:0:56:0,169,506:0:2195:56	0/0:82,0:0:82:0,247,838:0:3220:82	0/1:2,6:6:8:129,0,39:242:78:2	0/1:41,45:45:86:285,0,196:1804:1620:41	0/0:55,0:0:55:0,166,575:0:2051:55	0/0:33,0:0:33:0,99,344:0:1246:33	0/0:88,0:0:88:0,265,867:0:3377:88	0/1:25,13:13:38:33,0,137:506:937:25	0/0:26,4:4:30:0,41,245:164:952:26	1/1:0,88:88:88:1114,265,0:3510:0:0	0/1:10,2:2:12:21,0,46:82:398:10	0/1:16,15:15:31:232,0,196:607:585:16	0/0:26,0:0:26:0,78,312:0:1018:26	0/1:40,54:54:94:389,0,128:2172:1570:40	0/0:127,0:0:127:0,382,1311:0:5001:127	1/1:0,32:32:32:355,96,0:1291:0:0	0/0:36,0:0:36:0,108,349:0:1427:36	0/0:41,0:0:41:0,123,397:0:1571:41	0/1:39,42:42:81:251,0,263:1662:1541:39	1/1:0,12:12:12:152,36,0:469:0:0	0/1:41,10:10:51:45,0,284:410:1599:41	1/1:6,11:11:17:62,1,0:451:246:6	1/1:0,38:38:38:354,114,0:1528:0:0	0/1:28,17:17:45:46,0,120:672:1082:28	0/0:25,3:3:28:0,59,295:123:979:25	0/1:39,40:40:79:169,0,183:1586:1504:39	0/1:45,25:25:70:73,0,240:953:1743:45	0/1:39,35:35:74:234,0,102:1389:1556:39	0/1:55,33:33:89:0,0,331:1317:2162:55	0/1:5,10:10:15:65,0,15:392:201:5	1/1:0,34:34:34:523,102,0:1345:0:0	0/0:18,3:3:21:0,19,138:119:738:18	0/1:44,35:35:79:190,0,157:1421:1726:44	0/1:33,23:23:56:73,0,152:943:1303:33	0/1:18,8:8:26:94,0,309:303:654:18	1/1:0,40:40:40:349,120,0:1613:0:0	0/1:1,2:2:3:18,0,4:82:41:1	1/1:0,46:46:46:434,138,0:1860:0:0	0/1:13,33:33:46:199,0,3:1306:507:13	0/1:12,1:1:13:2,0,162:41:448:12	0/0:74,0:0:74:0,223,704:0:2933:74	1/1:0,28:28:28:306,84,0:1102:0:0	0/1:26,13:13:39:23,0,134:505:1008:26	0/1:12,9:9:21:71,0,59:365:443:12	0/0:20,0:0:20:0,60,318:0:777:20	0/0:13,0:0:13:0,39,118:0:464:13	1/1:0,40:40:40:410,120,0:1636:0:0	0/1:82,62:62:144:296,0,428:2453:3244:82	0/0:48,0:0:48:0,144,440:0:1952:48	0/1:12,31:31:43:225,0,37:1223:441:12	0/1:11,10:10:21:53,0,40:410:420:11	0/1:12,7:7:19:58,0,73:268:439:12	0/1:21,14:14:35:49,0,69:570:849:21	1/1:0,23:23:23:230,69,0:899:0:0	0/0:27,0:0:27:0,81,262:0:1060:27	0/0:6,0:0:6:0,18,195:0:228:6	1/1:0,35:35:35:447,105,0:1380:0:0	0/1:30,21:21:51:118,0,166:822:1160:30	1/1:0,48:48:48:625,144,0:1906:0:0	0/1:12,23:23:35:158,0,61:894:453:12	0/0:10,0:0:10:0,30,106:0:370:10	0/1:19,16:16:35:65,0,77:629:713:19	1/1:11,25:25:36:215,1,0:982:435:11	0/0:12,0:0:12:0,36,140:0:461:12	1/1:4,10:10:14:111,3,0:410:156:4	1/1:0,30:30:30:334,90,0:1198:0:0	0/1:42,25:25:67:113,0,283:1017:1606:42	1/1:3,17:17:20:209,36,0:670:123:3	0/1:10,18:18:28:182,0,0:734:388:10	1/1:0,43:43:43:502,129,0:1738:0:0	1/1:0,26:26:26:238,78,0:1053:0:0	1/1:0,53:53:53:629,160,0:2088:0:0	0/0:6,0:0:6:0,18,47:0:227:6	1/1:0,31:31:31:291,93,0:1259:0:0	0/1:13,10:10:23:119,0,173:410:489:13	1/1:0,39:39:39:501,117,0:1536:0:0	0/0:34,0:0:34:0,102,343:0:1347:34	0/0:37,0:0:37:0,111,384:0:1430:37	0/0:24,0:0:24:0,72,228:0:939:24	0/0:6,0:0:6:0,18,77:0:238:6	0/0:37,0:0:37:0,111,400:0:1438:37	0/0:16,0:0:16:0,48,156:0:608:16	0/0:38,0:0:38:0,114,406:0:1434:38	1/1:0,24:24:24:260,72,0:944:0:0	0/0:12,0:0:12:0,36,102:0:462:12	0/1:7,9:9:16:81,0,33:342:255:7	0/0:26,6:6:32:0,41,167:242:1012:26	0/0:27,0:0:28:0,81,263:0:1065:27	1/1:0,27:27:27:358,81,0:1098:0:0	0/0:48,0:0:48:0,144,527:0:1900:48	0/1:10,12:12:22:45,0,19:471:402:10	0/0:43,13:13:56:0,53,309:521:1671:43	1/1:0,32:32:32:403,96,0:1291:0:0	1/1:0,9:9:9:96,27,0:356:0:0	0/0:13,1:1:14:0,24,194:37:465:13	0/0:67,0:0:67:0,202,646:0:2681:67	0/1:15,12:12:27:39,0,73:488:585:15	0/0:13,1:1:14:0,33,278:32:474:13
29378164	1066622	29378164_1066622	T	C	431021	.	AB=0.463793;ABP=259.003;AC=107;AF=0.467492;AN=224;AO=23880;CIGAR=1X;DP=228575;DPB=97007;DPRA=0.920564;EPP=2501.71;EPPR=1320.64;GTI=38;LEN=1;MEANALT=1.00887;MQM=16.9355;MQMR=11.3155;NS=2112;NUMALT=1;ODDS=0.0145989;PAIRED=0.677303;PAIREDR=0.879875;PAO=0;PQA=0;PQR=0;PRO=0;PROBE=SNP|RAPIDGENOMICS_3404_27920;QA=940221;QR=1975370;RO=50489;RPL=12360;RPP=67.1724;RPPR=18.9615;RPR=11520;RUN=1;SAF=11075;SAP=275.163;SAR=12805;SRF=24094;SRP=230.725;SRR=26395;TYPE=snp;technology.illumina=1	GT:AD:AO:DP:PL:QA:QR:RO	0/0:74,0:0:74:0,223,650:0:2873:74	1/1:0,34:34:34:415,102,0:1339:0:0	0/1:6,7:7:13:55,0,14:268:232:6	0/0:140,0:0:140:0,421,1260:0:5542:140	0/1:7,8:8:15:117,0,18:296:287:7	0/1:59,44:44:103:412,0,282:1737:2312:59	1/1:0,14:14:14:217,42,0:540:0:0	0/0:3,0:0:3:0,9,30:0:90:3	1/1:0,78:78:78:1292,235,0:3090:0:0	0/1:44,72:72:116:575,0,161:2848:1730:44	1/1:0,23:23:23:249,69,0:916:0:0	1/1:14,48:48:62:347,63,0:1942:551:14	0/0:76,21:21:97:0,70,596:825:2998:76	0/0:40,0:0:40:0,120,491:0:1541:40	0/0:98,0:0:98:0,295,931:0:3823:98	0/0:131,1:1:132:0,365,1086:37:5097:131	0/1:16,14:14:30:242,0,355:546:595:16	0/1:67,80:80:147:360,0,205:3155:2630:67	0/0:76,0:0:76:0,229,649:0:3028:76	0/0:88,0:0:88:0,265,891:0:3462:88	0/0:102,0:0:102:0,307,1175:0:3954:102	0/1:45,27:27:72:126,0,193:1076:1792:45	0/1:46,30:30:76:195,0,235:1209:1813:46	1/1:0,176:176:176:1917,530,0:7029:0:0	0/1:26,16:16:42:111,0,138:624:1040:26	0/1:34,26:26:60:443,0,428:1028:1252:34	0/0:76,0:0:76:0,229,809:0:2973:76	0/1:71,41:41:112:166,0,284:1643:2776:71	0/0:97,0:0:97:0,292,933:0:3695:97	1/1:0,100:100:100:1215,301,0:3983:0:0	0/0:51,0:0:51:0,154,521:0:2040:51	0/0:52,0:0:52:0,157,486:0:2056:52	0/1:99,60:60:159:78,0,421:2342:3895:99	1/1:0,27:27:27:402,81,0:1071:0:0	0/1:6,10:10:16:112,0,12:401:218:6	0/0:7,0:0:7:0,21,210:0:269:7	1/1:0,75:75:75:764,226,0:3010:0:0	0/1:36,33:33:69:237,0,119:1349:1415:36	1/1:3,30:30:33:372,73,0:1165:109:3	0/1:54,24:24:78:49,0,343:963:2081:54	0/1:30,42:42:72:162,0,20:1710:1167:30	1/1:19,43:43:62:247,6,0:1723:744:19	0/1:79,36:36:115:61,0,478:1416:3122:79	0/0:18,2:2:20:0,24,132:78:691:18	1/1:0,140:140:140:1919,421,0:5578:0:0	1/1:1,13:13:14:228,31,0:498:41:1	0/1:48,69:69:117:289,0,142:2744:1914:48	0/1:31,46:46:77:389,0,81:1855:1223:31	0/1:25,22:22:47:587,0,347:852:938:25	1/1:0,56:56:56:1025,169,0:2284:0:0	0/1:7,12:12:19:45,0,4:492:283:7	1/1:0,32:32:32:392,96,0:1282:0:0	0/1:50,46:46:96:491,0,209:1835:1944:50	0/1:44,41:41:85:237,0,366:1655:1730:44	0/0:97,0:0:97:0,292,916:0:3814:97	1/1:2,104:104:106:1620,296,0:4153:82:2	0/1:24,25:25:49:330,0,107:1004:909:24	0/1:16,18:18:34:148,0,130:734:607:16	0/0:68,0:0:68:0,205,613:0:2717:68	0/0:29,0:0:29:0,87,306:0:1147:29	1/1:0,30:30:30:356,90,0:1193:0:0	0/1:104,87:87:191:452,0,349:3429:4071:104	0/0:95,0:0:95:0,286,840:0:3746:95	0/1:49,37:37:86:420,0,257:1473:1919:49	0/1:21,8:8:29:27,0,149:324:837:21	0/1:22,19:19:41:94,0,68:756:880:22	0/1:27,38:38:65:376,0,54:1509:1063:27	1/1:0,77:77:77:1167,232,0:3086:0:0	0/0:2,0:0:2:0,6,28:0:82:2	0/1:6,1:1:7:20,0,134:41:228:6	1/1:0,127:127:127:1905,382,0:5128:0:0	0/1:43,33:33:76:263,0,227:1318:1693:43	1/1:0,126:126:126:1444,379,0:5050:0:0	0/0:63,28:28:91:0,15,254:1140:2485:63	0/0:16,0:0:16:0,48,148:0:648:16	0/1:22,15:15:37:211,0,97:573:902:22	0/1:27,16:16:43:235,0,150:634:1027:27	0/0:39,0:0:39:0,117,433:0:1520:39	0/1:9,21:21:30:198,0,80:836:347:9	1/1:0,53:53:53:563,160,0:2074:0:0	0/1:79,57:57:136:313,0,341:2261:3070:79	0/1:10,20:20:30:102,0,47:798:388:10	0/1:14,15:15:29:243,0,21:596:566:14	1/1:0,84:84:84:1124,253,0:3319:0:0	1/1:0,113:113:113:1167,340,0:4510:0:0	1/1:0,98:98:98:1112,295,0:3908:0:0	0/0:22,0:0:22:0,66,179:0:862:22	1/1:0,63:63:63:752,190,0:2516:0:0	0/1:12,15:15:27:116,0,28:594:445:12	1/1:0,130:130:130:1628,391,0:5150:0:0	0/0:78,0:0:78:0,235,732:0:3038:78	0/0:62,0:0:62:0,187,564:0:2402:62	0/0:91,0:0:92:0,274,1033:0:3523:91	0/1:11,7:7:18:25,0,51:287:447:11	0/0:68,0:0:68:0,205,761:0:2706:68	0/0:79,0:0:79:0,238,714:0:3037:79	0/0:83,0:0:83:0,250,798:0:3240:83	1/1:0,18:18:18:379,54,0:738:0:0	0/0:43,0:0:43:0,129,608:0:1716:43	0/1:17,15:15:32:162,0,47:593:657:17	0/1:11,4:4:15:4,0,101:164:435:11	0/0:40,0:0:40:0,120,464:0:1487:40	1/1:0,53:53:53:636,160,0:2147:0:0	0/0:75,0:0:75:0,226,803:0:2936:75	0/1:34,41:41:75:195,0,69:1620:1372:34	0/1:48,65:65:113:623,0,236:2613:1899:48	1/1:0,52:52:52:821,157,0:2068:0:0	1/1:0,20:20:20:348,60,0:802:0:0	0/1:15,22:22:37:175,0,29:867:584:15	0/0:80,0:0:80:0,241,922:0:3129:80	1/1:4,10:10:14:72,11,0:402:164:4	0/0:17,1:1:18:0,13,242:41:631:17
29378164	1116086	29378164_1116086	A	G	120364	.	AB=0.470747;ABP=77.5864;AC=82;AF=0.376007;AN=222;AO=11210;CIGAR=1X;DP=126153;DPB=49262;DPRA=0.940167;EPP=657.405;EPPR=1374.04;GTI=126;LEN=1;MEANALT=1.00811;MQM=12.6542;MQMR=10.96;NS=2112;NUMALT=1;ODDS=0.00448735;PAIRED=0.867529;PAIREDR=0.88991;PAO=0;PQA=0;PQR=0;PRO=0;PROBE=Intergenic|RAPIDGENOMICS_3404_27921;QA=438612;QR=1286441;RO=32201;RPL=3847;RPP=2397.68;RPPR=6013.65;RPR=7363;RUN=1;SAF=6145;SAP=228.952;SAR=5065;SRF=18544;SRP=1613.54;SRR=13657;TYPE=snp;technology.illumina=1	GT:AD:AO:DP:PL:QA:QR:RO	0/0:40,0:0:40:0,120,342:0:1576:40	0/1:7,4:4:11:8,0,26:160:283:7	0/1:9,10:10:19:41,0,84:410:365:9	0/0:66,0:0:66:0,199,613:0:2650:66	0/1:8,8:8:16:43,0,101:306:316:8	0/1:8,5:5:13:12,0,30:197:291:8	0/1:7,5:5:12:107,0,136:201:278:7	./.:.:.:.:.:.:.:.	1/1:0,59:59:59:655,178,0:2337:0:0	0/1:28,25:25:53:77,0,96:998:1118:28	1/1:0,8:8:8:70,24,0:319:0:0	0/0:10,1:1:11:0,22,98:41:402:10	0/1:27,31:31:58:97,0,67:1242:1080:27	0/0:27,0:0:27:0,81,215:0:1067:27	0/0:40,0:0:40:0,120,495:0:1572:40	0/0:84,0:0:84:0,253,886:0:3407:84	0/1:9,7:7:16:64,0,184:274:365:9	1/1:17,43:43:60:209,16,0:1694:676:17	0/0:44,0:0:44:0,132,446:0:1765:44	0/0:32,0:0:32:0,96,320:0:1262:32	0/0:70,0:0:70:0,211,699:0:2835:70	0/1:22,33:33:55:143,0,43:1260:871:22	0/1:2,6:6:8:25,0,16:242:78:2	1/1:6,50:50:56:405,119,0:1966:218:6	0/0:16,9:9:25:0,2,44:351:640:16	0/1:13,21:21:34:387,0,192:809:513:13	0/0:30,0:0:30:0,90,312:0:1200:30	0/1:23,50:50:73:430,0,16:1979:930:23	0/0:45,0:0:45:0,135,414:0:1781:45	1/1:0,16:16:16:144,48,0:635:0:0	0/0:21,0:0:21:0,63,166:0:853:21	0/0:36,0:0:36:0,108,362:0:1423:36	0/0:77,0:0:77:0,232,835:0:3060:77	0/1:5,6:6:11:24,0,103:223:177:5	0/1:12,10:10:22:35,0,87:382:461:12	1/1:0,8:8:8:166,24,0:324:0:0	0/0:8,0:0:8:0,24,97:0:328:8	0/1:21,13:13:34:25,0,91:506:857:21	0/1:13,10:10:23:26,0,52:384:514:13	0/0:52,0:0:52:0,157,497:0:2076:52	0/0:36,0:0:36:0,108,301:0:1409:36	0/0:16,4:4:20:0,7,95:150:607:16	0/0:45,0:0:45:0,135,517:0:1784:45	0/0:8,4:4:12:0,7,50:164:320:8	1/1:0,12:12:12:98,36,0:492:0:0	0/1:5,6:6:11:41,0,31:242:201:5	0/0:64,0:0:64:0,193,616:0:2573:64	0/1:29,39:39:68:171,0,88:1557:1153:29	0/1:16,17:17:33:222,0,193:613:602:16	1/1:0,38:38:38:363,114,0:1498:0:0	1/1:0,1:1:1:8,3,0:41:0:0	0/1:31,47:47:78:216,0,39:1806:1246:31	0/1:16,18:18:34:39,0,63:721:652:16	0/1:27,18:18:45:7,0,149:712:1014:27	0/0:48,0:0:48:0,144,446:0:1918:48	1/1:0,42:42:42:432,126,0:1665:0:0	0/0:28,10:10:38:0,36,189:406:1089:28	0/1:27,18:18:45:73,0,66:726:1081:27	0/0:7,0:0:7:0,21,89:0:287:7	0/0:12,0:0:12:0,36,98:0:475:12	0/0:11,4:4:15:0,6,55:164:447:11	0/1:50,26:26:76:72,0,267:1033:1969:50	0/0:55,0:0:55:0,166,544:0:2220:55	0/1:28,17:17:45:40,0,122:679:1140:28	0/1:9,8:8:17:15,0,43:328:365:9	0/1:5,6:6:11:35,0,4:232:186:5	0/1:11,13:13:24:41,0,67:479:447:11	1/1:0,34:34:34:264,102,0:1368:0:0	0/0:4,0:0:4:0,12,38:0:160:4	0/1:11,2:2:13:7,0,226:82:420:11	1/1:0,66:66:66:736,199,0:2648:0:0	0/1:17,18:18:35:80,0,56:717:675:17	1/1:26,78:78:104:502,60,0:3105:1024:26	0/0:44,0:0:44:0,132,436:0:1742:44	0/0:6,0:0:6:0,18,49:0:246:6	0/0:18,9:9:27:0,0,57:365:718:18	1/1:10,20:20:30:80,18,0:776:402:10	0/0:4,0:0:4:0,12,30:0:160:4	0/1:6,7:7:13:28,0,38:261:246:6	0/0:34,18:18:52:0,9,210:713:1369:34	0/1:53,35:35:88:128,0,298:1349:2091:53	0/0:9,6:6:15:0,1,30:246:369:9	1/1:2,12:12:14:106,26,0:469:82:2	1/1:9,34:34:43:235,34,0:1355:361:9	0/1:16,7:7:23:62,0,73:287:639:16	0/1:33,30:30:63:139,0,139:1187:1317:33	0/0:4,0:0:4:0,12,60:0:164:4	1/1:11,35:35:46:361,34,0:1369:447:11	0/0:19,0:0:19:0,57,247:0:759:19	1/1:0,31:31:31:305,93,0:1188:0:0	0/0:33,0:0:33:0,99,252:0:1326:33	0/0:39,0:0:39:0,117,347:0:1568:39	0/0:16,0:0:16:0,48,238:0:636:16	0/0:4,0:0:4:0,12,97:0:164:4	0/0:54,0:0:54:0,163,513:0:2106:54	0/0:33,0:0:33:0,99,276:0:1312:33	0/0:51,0:0:51:0,154,407:0:2038:51	1/1:0,21:21:21:221,63,0:797:0:0	0/0:4,0:0:4:0,12,52:0:160:4	0/1:7,9:9:16:65,0,55:365:278:7	0/0:14,6:6:20:0,13,73:246:520:14	0/0:19,0:0:19:0,57,186:0:752:19	1/1:0,30:30:30:297,90,0:1177:0:0	0/0:22,0:0:22:0,66,235:0:879:22	0/0:22,0:0:22:0,66,244:0:871:22	0/0:64,21:21:85:0,2,391:826:2616:64	1/1:0,31:31:31:369,93,0:1259:0:0	1/1:0,6:6:6:67,18,0:246:0:0	0/1:16,21:21:37:119,0,5:844:652:16	0/0:35,1:1:36:0,75,339:41:1410:35	1/1:0,3:3:3:44,9,0:123:0:0	0/0:16,0:0:16:0,48,292:0:635:16
29378165	193891	29378165_193891	G	A	148269	.	AB=0.492063;ABP=15.7634;AC=62;AF=0.308596;AN=224;AO=18072;CIGAR=1X;DP=257968;DPB=110899;DPRA=0.943782;EPP=239.191;EPPR=1222.9;GTI=29;LEN=1;MEANALT=1.00883;MQM=12.6732;MQMR=11.2979;NS=2112;NUMALT=1;ODDS=0.00855586;PAIRED=0.857514;PAIREDR=0.877182;PAO=0;PQA=0;PQR=0;PRO=0;PROBE=SNP|RAPIDGENOMICS_3404_35343||SNP|RAPIDGENOMICS_3404_35344||SNP|RAPIDGENOMICS_3404_35345;QA=700903;QR=3276504;RO=82431;RPL=9024;RPP=3.07951;RPPR=9.7284;RPR=9048;RUN=1;SAF=9167;SAP=11.2583;SAR=8905;SRF=40543;SRP=50.6653;SRR=41888;TYPE=snp;technology.illumina=1	GT:AD:AO:DP:PL:QA:QR:RO	0/0:76,0:0:76:0,229,734:0:3069:76	0/0:21,5:5:26:0,11,119:205:861:21	0/0:9,0:0:9:0,27,107:0:369:9	0/0:143,0:0:143:0,430,1388:0:5725:143	0/0:34,0:0:34:0,102,348:0:1336:34	0/1:52,68:68:120:327,0,146:2671:2093:52	0/0:21,0:0:21:0,63,472:0:798:21	1/1:0,18:18:18:366,54,0:721:0:0	0/0:48,0:0:48:0,144,454:0:1880:48	0/0:117,2:2:119:0,342,1032:78:4685:117	0/0:20,0:0:20:0,60,167:0:801:20	0/1:39,72:72:111:433,0,11:2715:1575:39	0/0:92,0:0:92:0,277,897:0:3703:92	0/1:11,18:18:29:66,0,3:713:439:11	1/1:0,94:94:94:972,283,0:3759:0:0	0/1:116,93:93:210:355,0,459:3558:4593:116	0/0:38,0:0:38:0,114,939:0:1452:38	0/0:107,0:0:107:0,322,1107:0:4293:107	0/0:36,10:10:46:0,9,264:387:1425:36	0/0:65,0:0:65:0,196,636:0:2519:65	0/0:160,0:0:160:0,482,1550:0:6279:160	0/1:54,70:70:124:261,0,117:2731:2068:54	0/0:43,0:0:43:0,129,352:0:1730:43	0/1:102,85:85:187:337,0,440:3268:4066:102	0/0:63,0:0:63:0,190,572:0:2487:63	0/1:46,31:31:77:446,0,941:1143:1854:46	0/1:34,28:28:62:133,0,133:1114:1318:34	0/1:77,36:36:113:56,0,476:1450:3060:77	0/0:149,0:0:149:0,449,1452:0:5975:149	0/0:44,12:12:56:0,71,389:488:1709:44	0/0:40,13:13:53:0,38,381:516:1623:40	0/0:86,0:0:86:0,259,861:0:3395:86	0/1:105,91:91:196:361,0,377:3637:4199:105	0/0:34,0:0:34:0,102,431:0:1358:34	0/1:22,17:17:39:61,0,180:672:875:22	0/0:31,0:0:31:0,93,695:0:1209:31	0/1:57,53:53:110:146,0,340:2109:2241:57	0/1:29,39:39:68:236,0,43:1527:1144:29	1/1:8,40:40:48:363,72,0:1564:328:8	0/1:94,51:51:145:65,0,634:1963:3686:94	0/1:20,19:19:39:69,0,100:763:808:20	1/1:12,85:85:97:627,202,0:3357:484:12	0/0:187,0:0:187:0,563,1850:0:7367:187	0/0:38,0:0:38:0,114,457:0:1500:38	0/1:47,83:83:130:340,0,67:3309:1866:47	0/1:4,21:21:25:150,0,48:849:160:4	0/0:93,0:0:93:0,280,796:0:3660:93	0/0:160,0:0:160:0,482,1525:0:6359:160	0/1:23,41:41:64:597,0,259:1538:908:23	1/1:0,77:77:77:845,232,0:3080:0:0	0/0:10,6:6:16:0,1,29:218:406:10	0/0:91,0:0:91:0,274,843:0:3647:91	1/1:0,101:101:101:917,304,0:3954:0:0	0/0:62,3:3:65:0,150,730:114:2433:62	0/0:111,0:0:111:0,334,961:0:4371:111	1/1:0,143:143:143:1422,430,0:5644:0:0	1/1:0,60:60:60:499,181,0:2347:0:0	0/0:24,0:0:24:0,72,225:0:966:24	0/0:35,0:0:35:0,105,291:0:1391:35	0/0:39,0:0:39:0,117,370:0:1523:39	0/0:102,0:0:102:0,307,1052:0:4057:102	0/1:202,128:128:330:186,0,847:5077:8033:202	0/1:35,58:58:93:242,0,106:2292:1363:35	0/0:92,0:0:92:0,277,919:0:3665:92	0/0:64,0:0:64:0,193,542:0:2572:64	0/0:43,0:0:43:0,129,486:0:1701:43	0/0:72,0:0:72:0,217,746:0:2876:72	0/0:102,0:0:102:0,307,972:0:4008:102	0/0:34,0:0:34:0,102,363:0:1373:34	0/1:10,13:13:23:289,0,123:529:374:10	0/0:96,0:0:96:0,289,956:0:3867:96	0/0:62,0:0:62:0,187,657:0:2400:62	0/0:134,0:0:134:0,403,1300:0:5302:134	0/1:59,53:53:112:181,0,281:2061:2367:59	1/1:0,11:11:11:112,33,0:442:0:0	1/1:0,69:69:69:653,208,0:2752:0:0	0/0:72,0:0:72:0,217,739:0:2847:72	0/0:29,0:0:29:0,87,298:0:1177:29	0/1:7,19:19:26:103,0,17:716:255:7	1/1:3,65:65:68:752,177,0:2502:123:3	0/1:35,70:70:105:395,0,32:2769:1435:35	0/0:32,0:0:32:0,96,357:0:1254:32	0/0:63,0:0:63:0,190,635:0:2461:63	0/0:118,0:0:118:0,355,1177:0:4696:118	1/1:0,69:69:69:842,208,0:2735:0:0	0/0:67,42:42:109:0,3,337:1686:2596:67	0/0:17,0:0:17:0,51,178:0:679:17	0/0:107,0:0:107:0,322,1173:0:4298:107	0/0:41,0:0:41:0,123,468:0:1623:41	0/1:50,85:85:135:374,0,273:3411:2013:50	0/0:67,0:0:67:0,202,532:0:2654:67	0/1:36,54:54:90:215,0,81:2127:1437:36	0/0:55,0:0:55:0,166,578:0:2202:55	0/0:25,0:0:25:0,75,232:0:1017:25	1/1:0,87:87:87:955,262,0:3389:0:0	0/0:65,0:0:65:0,196,595:0:2565:65	0/0:92,0:0:92:0,277,884:0:3690:92	0/1:38,19:19:57:31,0,243:749:1507:38	0/0:16,0:0:16:0,48,186:0:628:16	1/1:17,38:38:55:269,39,0:1491:643:17	0/0:21,6:6:27:0,33,116:242:852:21	1/1:0,31:31:31:278,93,0:1237:0:0	0/0:36,0:0:36:0,108,338:0:1427:36	0/0:135,0:0:135:0,406,1189:0:5430:135	1/1:0,38:38:38:456,114,0:1503:0:0	1/1:0,112:112:112:1051,337,0:4298:0:0	0/0:53,0:0:53:0,160,580:0:2138:53	0/0:55,0:0:55:0,166,513:0:2217:55	0/1:12,10:10:22:51,0,54:387:442:12	0/0:87,0:0:87:0,262,1040:0:3533:87	0/0:59,0:0:59:0,178,629:0:2308:59	0/0:34,0:0:34:0,102,827:0:1302:34
29378165	194239	29378165_194239	A	G	76187	.	AB=0.479737;ABP=35.0423;AC=65;AF=0.306811;AN=222;AO=7986;CIGAR=1X;DP=117212;DPB=46539;DPRA=0.933499;EPP=9.79826;EPPR=307.461;GTI=77;LEN=1;MEANALT=1.00114;MQM=13.5898;MQMR=11.6229;NS=2112;NUMALT=1;ODDS=0.0121322;PAIRED=0.829702;PAIREDR=0.881523;PAO=0;PQA=0;PQR=0;PRO=0;PROBE=SNP|RAPIDGENOMICS_3404_35343||SNP|RAPIDGENOMICS_3404_35344||SNP|RAPIDGENOMICS_3404_35345;QA=316587;QR=1388524;RO=34741;RPL=4011;RPP=3.3627;RPPR=321.976;RPR=3975;RUN=1;SAF=2805;SAP=1538.04;SAR=5181;SRF=15523;SRP=856.387;SRR=19218;TYPE=snp;technology.illumina=1	GT:AD:AO:DP:PL:QA:QR:RO	0/0:38,0:0:38:0,114,352:0:1526:38	0/0:7,0:0:7:0,21,59:0:283:7	0/0:8,0:0:8:0,24,84:0:328:8	0/0:54,0:0:54:0,163,488:0:2153:54	0/0:14,0:0:14:0,42,243:0:557:14	0/1:32,33:33:65:112,0,88:1337:1254:32	0/0:12,0:0:12:0,36,268:0:488:12	1/1:0,8:8:8:86,24,0:328:0:0	0/0:33,0:0:33:0,99,311:0:1299:33	0/0:35,0:0:35:0,105,398:0:1386:35	0/0:14,0:0:14:0,42,193:0:556:14	1/1:1,57:57:58:677,165,0:2209:41:1	0/0:29,0:0:29:0,87,294:0:1158:29	0/1:7,12:12:19:89,0,27:470:283:7	1/1:0,15:15:15:141,45,0:602:0:0	0/1:56,32:32:88:84,0,320:1300:2266:56	0/0:19,0:0:19:0,57,489:0:732:19	0/0:54,0:0:54:0,163,587:0:2113:54	0/0:31,14:14:45:0,9,174:574:1245:31	0/0:44,0:0:44:0,132,418:0:1750:44	0/0:73,0:0:73:0,220,696:0:2905:73	0/1:13,31:31:44:143,0,0:1267:506:13	0/0:20,0:0:20:0,60,273:0:799:20	1/1:19,35:35:54:194,6,0:1394:754:19	0/0:22,0:0:22:0,66,222:0:898:22	0/1:20,24:24:44:535,0,350:957:775:20	0/1:19,25:25:44:132,0,31:1013:753:19	0/1:15,36:36:51:207,0,42:1459:598:15	0/0:81,0:0:81:0,244,762:0:3272:81	0/1:34,30:30:64:134,0,124:1199:1368:34	0/1:9,5:5:14:19,0,23:191:369:9	0/0:45,0:0:45:0,135,572:0:1819:45	0/1:41,27:27:68:88,0,234:1095:1622:41	0/0:30,0:0:30:0,90,275:0:1222:30	0/0:6,0:0:6:0,18,93:0:237:6	./.:.:.:.:.:.:.:.	1/1:1,24:24:25:191,65,0:958:41:1	0/1:14,10:10:24:10,0,51:391:574:14	0/1:13,10:10:23:27,0,33:410:529:13	0/1:31,21:21:52:71,0,206:857:1227:31	0/0:38,15:15:53:0,4,152:602:1537:38	1/1:0,36:36:36:332,108,0:1458:0:0	0/0:43,0:0:43:0,129,421:0:1695:43	0/0:8,0:0:8:0,24,69:0:328:8	0/1:21,12:12:33:8,0,111:473:847:21	0/1:15,17:17:32:71,0,80:697:611:15	0/0:39,0:0:39:0,117,430:0:1550:39	0/0:42,0:0:42:0,126,407:0:1696:42	0/1:17,12:12:29:157,0,260:488:684:17	1/1:0,40:40:40:410,120,0:1575:0:0	0/1:2,1:1:3:21,0,10:41:78:2	0/0:29,0:0:29:0,87,368:0:1157:29	1/1:0,37:37:37:335,111,0:1489:0:0	0/0:44,0:0:44:0,132,583:0:1765:44	0/0:26,0:0:26:0,78,244:0:1044:26	1/1:0,50:50:50:576,151,0:2014:0:0	1/1:0,16:16:16:157,48,0:652:0:0	0/0:20,0:0:20:0,60,230:0:808:20	0/0:25,0:0:25:0,75,220:0:989:25	0/0:25,0:0:25:0,75,257:0:1005:25	0/0:22,0:0:22:0,66,319:0:871:22	0/1:24,63:63:87:416,0,6:2524:968:24	0/1:25,22:22:47:114,0,109:860:1008:25	0/0:22,0:0:22:0,66,176:0:894:22	0/0:24,0:0:24:0,72,201:0:966:24	0/0:22,0:0:22:0,66,195:0:893:22	0/0:35,0:0:35:0,105,357:0:1407:35	0/0:22,0:0:22:0,66,243:0:861:22	0/0:2,0:0:2:0,6,39:0:82:2	0/1:8,13:13:21:271,0,140:533:328:8	0/0:30,0:0:30:0,90,262:0:1222:30	0/0:16,0:0:16:0,48,169:0:639:16	0/0:54,0:0:54:0,163,525:0:2175:54	0/0:21,11:11:32:0,15,121:451:834:21	1/1:0,6:6:6:49,18,0:246:0:0	1/1:0,39:39:39:390,117,0:1526:0:0	0/0:26,0:0:26:0,78,224:0:1044:26	0/0:13,0:0:13:0,39,122:0:529:13	0/1:7,8:8:15:72,0,142:315:274:7	1/1:0,63:63:63:523,190,0:2550:0:0	0/1:49,36:36:85:119,0,202:1440:1973:49	0/0:23,0:0:23:0,69,218:0:935:23	0/0:17,0:0:17:0,51,159:0:676:17	0/0:53,0:0:53:0,160,487:0:2126:53	1/1:0,17:17:17:200,51,0:688:0:0	0/1:30,15:15:45:11,0,132:607:1176:30	0/0:11,0:0:11:0,33,152:0:437:11	0/0:46,0:0:46:0,138,477:0:1828:46	0/0:26,0:0:26:0,78,372:0:1013:26	0/1:24,24:24:48:72,0,68:984:963:24	0/0:39,0:0:39:0,117,328:0:1574:39	0/1:19,10:10:29:34,0,140:398:766:19	0/0:24,0:0:24:0,72,323:0:935:24	0/0:6,0:0:6:0,18,48:0:223:6	1/1:0,46:46:46:422,138,0:1855:0:0	0/0:15,0:0:15:0,45,189:0:597:15	0/0:34,0:0:34:0,102,480:0:1350:34	0/1:5,4:4:9:4,0,13:164:201:5	0/0:15,0:0:15:0,45,117:0:597:15	0/1:4,7:7:11:29,0,44:287:156:4	0/1:12,18:18:30:173,0,36:725:488:12	1/1:0,6:6:6:71,18,0:246:0:0	0/0:13,0:0:13:0,39,134:0:529:13	0/0:28,0:0:28:0,84,376:0:1131:28	1/1:0,11:11:11:114,33,0:434:0:0	1/1:0,54:54:54:534,163,0:2140:0:0	0/0:32,0:0:32:0,96,308:0:1290:32	0/0:17,0:0:17:0,51,196:0:689:17	0/1:11,9:9:20:77,0,50:365:447:11	0/0:12,0:0:12:0,36,107:0:469:12	0/0:3,0:0:3:0,9,28:0:119:3	0/0:19,0:0:19:0,57,508:0:744:19
29378165	230504	29378165_230504	A	G	24214.1	.	AB=0.49947;ABP=3.0149;AC=17;AF=0.0673495;AN=222;AO=1413;CIGAR=1X;DP=88106;DPB=40514;DPRA=1.09406;EPP=149.744;EPPR=1372.79;GTI=89;LEN=1;MEANALT=1.00459;MQM=13.6214;MQMR=11.9523;NS=2112;NUMALT=1;ODDS=0.00617637;PAIRED=0.847134;PAIREDR=0.8705;PAO=0;PQA=0;PQR=0;PRO=0;PROBE=SNP|RAPIDGENOMICS_3404_35347;QA=54942;QR=1483944;RO=37305;RPL=637;RPP=32.7025;RPPR=1143.8;RPR=776;RUN=1;SAF=791;SAP=46.9023;SAR=622;SRF=19976;SRP=410.855;SRR=17329;TYPE=snp;technology.illumina=1	GT:AD:AO:DP:PL:QA:QR:RO	0/1:29,22:22:51:136,0,307:880:1181:29	0/0:25,0:0:25:0,75,250:0:953:25	0/0:4,0:0:4:0,12,32:0:156:4	0/1:26,18:18:44:16,0,181:738:998:26	0/0:8,3:3:11:0,11,136:115:315:8	0/0:19,0:0:19:0,57,161:0:767:19	0/0:4,0:0:4:0,12,91:0:164:4	0/0:41,0:0:41:0,123,419:0:1577:41	0/0:33,0:0:33:0,99,431:0:1315:33	0/0:58,0:0:58:0,175,560:0:2306:58	0/0:5,0:0:5:0,15,106:0:205:5	0/0:61,2:2:63:0,169,639:49:2431:61	0/0:34,0:0:34:0,102,398:0:1350:34	0/0:18,0:0:18:0,54,250:0:717:18	0/0:21,0:0:21:0,63,341:0:839:21	0/0:104,0:0:104:0,313,1018:0:4129:104	0/0:5,0:0:5:0,15,86:0:197:5	0/0:63,0:0:63:0,190,604:0:2503:63	0/0:29,0:0:29:0,87,313:0:1149:29	0/0:40,0:0:40:0,120,503:0:1619:40	0/0:53,1:1:54:0,154,479:22:2036:53	0/0:50,0:0:50:0,151,469:0:1987:50	0/0:37,0:0:37:0,111,435:0:1459:37	0/0:58,0:0:58:0,175,611:0:2326:58	0/0:23,0:0:23:0,69,219:0:921:23	0/0:33,0:0:33:0,99,703:0:1274:33	0/0:33,0:0:33:0,99,417:0:1304:33	0/0:33,0:0:33:0,99,326:0:1316:33	0/0:91,0:0:91:0,274,966:0:3590:91	0/0:44,0:0:44:0,132,416:0:1729:44	0/0:24,0:0:24:0,72,260:0:962:24	0/0:50,0:0:50:0,151,510:0:1986:50	0/0:31,0:0:31:0,93,341:0:1259:31	0/0:12,0:0:12:0,36,192:0:484:12	0/0:13,0:0:13:0,39,125:0:516:13	0/0:2,0:0:2:0,6,17:0:78:2	0/0:31,0:0:32:0,93,251:0:1259:31	0/0:43,0:0:43:0,129,444:0:1742:43	0/1:2,8:8:10:42,0,33:300:82:2	0/0:20,0:0:20:0,60,200:0:812:20	0/0:29,6:6:35:0,8,186:242:1135:29	0/0:36,0:0:36:0,108,348:0:1437:36	1/1:0,67:67:67:778,202,0:2663:0:0	0/0:3,0:0:3:0,9,25:0:123:3	0/0:24,0:0:24:0,72,252:0:956:24	0/0:11,0:0:11:0,33,147:0:418:11	0/0:65,0:0:65:0,196,674:0:2590:65	0/0:58,0:0:58:0,175,576:0:2324:58	0/0:17,0:0:17:0,51,403:0:671:17	0/0:34,0:0:34:0,102,355:0:1338:34	0/0:1,0:0:1:0,3,10:0:41:1	0/0:34,0:0:34:0,102,300:0:1367:34	0/0:51,0:0:51:0,154,515:0:2059:51	0/0:26,0:0:26:0,78,284:0:1030:26	0/0:30,0:0:30:0,90,320:0:1209:30	0/0:35,0:0:35:0,105,372:0:1384:35	0/0:37,0:0:37:0,111,369:0:1471:37	0/0:26,0:0:26:0,78,328:0:1005:26	0/0:10,0:0:10:0,30,105:0:401:10	0/0:21,6:6:27:0,8,101:228:852:21	0/0:17,0:0:17:0,51,210:0:697:17	0/0:60,0:0:60:0,181,559:0:2400:60	0/0:48,0:0:48:0,144,510:0:1920:48	1/1:5,22:22:27:212,39,0:890:205:5	0/0:23,0:0:23:0,69,230:0:926:23	0/0:31,0:0:31:0,93,275:0:1259:31	0/0:34,0:0:34:0,102,323:0:1364:34	0/0:27,0:0:27:0,81,306:0:1091:27	0/0:4,0:0:4:0,12,37:0:155:4	0/0:8,0:0:8:0,24,145:0:320:8	0/0:26,0:0:26:0,78,259:0:1049:26	0/0:39,0:0:39:0,117,407:0:1527:39	0/0:39,0:0:39:0,117,486:0:1587:39	0/0:37,0:0:37:0,111,377:0:1457:37	0/0:3,0:0:3:0,9,33:0:123:3	0/0:15,0:0:15:0,45,184:0:603:15	0/0:20,5:5:25:0,37,146:182:800:20	0/0:16,0:0:16:0,48,221:0:635:16	0/0:16,0:0:16:0,48,154:0:630:16	0/0:34,0:0:34:0,102,362:0:1361:34	0/0:70,0:0:70:0,211,676:0:2800:70	0/0:11,0:0:11:0,33,127:0:447:11	0/0:21,0:0:21:0,63,204:0:844:21	1/1:6,16:16:22:81,7,0:618:233:6	0/0:28,0:0:28:0,84,272:0:1117:28	0/1:21,24:24:45:210,0,77:955:857:21	0/0:9,0:0:9:0,27,109:0:369:9	0/0:64,0:0:64:0,193,632:0:2531:64	0/1:4,9:9:13:73,0,18:347:160:4	0/0:68,0:0:68:0,205,693:0:2730:68	0/0:30,0:0:30:0,90,327:0:1200:30	0/0:22,0:0:22:0,66,288:0:870:22	0/0:22,0:0:22:0,66,228:0:863:22	./.:.:.:.:.:.:.:.	0/0:27,0:0:27:0,81,276:0:1083:27	1/1:0,20:20:20:197,60,0:780:0:0	0/1:10,9:9:19:25,0,22:342:402:10	0/0:26,0:0:26:0,78,266:0:1028:26	0/1:9,6:6:15:36,0,38:224:369:9	0/0:15,0:0:15:0,45,215:0:590:15	0/0:8,0:0:8:0,24,112:0:324:8	0/0:2,0:0:2:0,6,15:0:82:2	0/0:30,0:0:30:0,90,280:0:1222:30	0/0:45,0:0:45:0,135,480:0:1749:45	0/0:20,0:0:20:0,60,193:0:808:20	0/0:28,0:0:28:0,84,268:0:1072:28	0/0:13,0:0:13:0,39,174:0:519:13	0/0:8,0:0:8:0,24,86:0:315:8	0/0:27,0:0:27:0,81,279:0:1103:27	0/0:36,0:0:36:0,108,399:0:1450:36	1/1:1,4:4:5:70,7,0:156:41:1	0/0:11,0:0:11:0,33,266:0:438:11
29378165	230525	29378165_230525	A	G	43048.3	.	AB=0.454875;ABP=100.606;AC=56;AF=0.278191;AN=222;AO=4791;CIGAR=1X;DP=89257;DPB=41074;DPRA=0.870227;EPP=505.567;EPPR=1980.15;GTI=147;LEN=1;MEANALT=1.00359;MQM=14.082;MQMR=11.9197;NS=2112;NUMALT=1;ODDS=0.0104404;PAIRED=0.814235;PAIREDR=0.867955;PAO=0;PQA=0;PQR=0;PRO=0;PROBE=SNP|RAPIDGENOMICS_3404_35347;QA=188264;QR=1277793;RO=32133;RPL=2454;RPP=9.2147;RPPR=114.596;RPR=2337;RUN=1;SAF=2451;SAP=8.59467;SAR=2340;SRF=15877;SRP=12.7172;SRR=16256;TYPE=snp;technology.illumina=1	GT:AD:AO:DP:PL:QA:QR:RO	0/0:43,0:0:44:0,129,519:0:1763:43	0/0:16,4:4:20:0,27,146:156:652:16	0/0:7,0:0:7:0,21,54:0:264:7	0/0:46,0:0:46:0,138,482:0:1795:46	0/0:10,0:0:10:0,30,166:0:388:10	0/1:18,9:9:27:11,0,78:365:729:18	0/0:4,0:0:4:0,12,83:0:141:4	1/1:0,30:30:30:336,90,0:1186:0:0	0/0:34,0:0:34:0,102,436:0:1373:34	0/0:72,0:0:72:0,217,674:0:2873:72	0/0:5,0:0:5:0,15,106:0:205:5	0/1:35,28:28:63:91,0,196:1122:1354:35	0/0:30,0:0:30:0,90,373:0:1195:30	1/1:3,16:16:19:164,9,0:617:123:3	1/1:0,19:19:19:314,57,0:775:0:0	0/0:82,23:23:105:0,92,582:930:3286:82	0/0:3,0:0:3:0,9,53:0:109:3	0/0:63,0:0:63:0,190,625:0:2467:63	0/1:19,9:9:28:4,0,107:365:771:19	0/0:37,0:0:37:0,111,452:0:1491:37	0/0:47,0:0:47:0,141,416:0:1811:47	0/0:39,13:13:52:0,48,266:529:1587:39	0/0:35,0:0:35:0,105,409:0:1346:35	0/1:25,37:37:63:131,0,144:1500:998:25	0/0:23,0:0:23:0,69,209:0:907:23	0/1:11,12:12:24:205,0,138:448:451:11	0/1:11,19:19:30:227,0,11:752:443:11	0/1:19,13:13:32:42,0,70:533:770:19	0/0:100,0:0:100:0,301,1038:0:3902:100	0/0:32,11:11:43:0,24,212:442:1274:32	0/1:15,7:7:22:4,0,107:254:607:15	0/0:51,0:0:51:0,154,523:0:2050:51	0/0:25,10:10:35:0,4,186:378:1013:25	0/0:6,0:0:6:0,18,118:0:219:6	0/0:11,1:1:12:0,28,100:41:438:11	0/0:2,0:0:2:0,6,17:0:73:2	0/1:24,14:14:38:10,0,83:562:980:24	0/1:18,30:30:48:268,0,22:1182:706:18	0/1:7,7:7:14:13,0,18:283:283:7	0/1:17,8:8:25:0,0,114:328:685:17	0/1:12,29:29:41:160,0,26:1148:483:12	1/1:0,39:39:39:382,117,0:1543:0:0	0/0:62,0:0:62:0,187,693:0:2488:62	0/0:4,0:0:4:0,12,33:0:164:4	0/1:13,9:9:22:14,0,72:360:529:13	0/1:6,3:3:9:27,0,46:123:238:6	0/0:62,0:0:62:0,187,664:0:2507:62	0/0:58,0:0:58:0,175,580:0:2321:58	0/1:13,4:4:17:15,0,286:133:511:13	1/1:0,25:25:25:270,75,0:1013:0:0	0/0:2,0:0:2:0,6,20:0:82:2	0/0:36,0:0:36:0,108,325:0:1449:36	1/1:0,60:60:60:564,181,0:2372:0:0	0/0:22,0:0:22:0,66,253:0:889:22	0/0:28,0:0:28:0,84,248:0:1140:28	1/1:0,56:56:56:567,169,0:2231:0:0	1/1:0,31:31:31:308,93,0:1223:0:0	0/0:25,0:0:25:0,75,307:0:1003:25	0/0:10,0:0:10:0,30,106:0:406:10	0/0:25,0:0:25:0,75,227:0:995:25	0/0:22,0:0:22:0,66,272:0:864:22	0/1:49,27:27:76:22,0,204:1077:1948:49	0/1:35,24:24:59:116,0,164:963:1333:35	0/0:27,0:0:27:0,81,294:0:1086:27	0/0:26,0:0:26:0,78,252:0:1036:26	0/0:23,0:0:23:0,69,214:0:916:23	0/0:33,0:0:33:0,99,316:0:1319:33	0/0:32,0:0:32:0,96,330:0:1257:32	0/0:4,0:0:4:0,12,37:0:160:4	0/1:5,2:2:7:13,0,101:73:201:5	0/0:26,0:0:26:0,78,261:0:1041:26	0/0:31,0:0:31:0,93,319:0:1245:31	0/0:44,0:0:44:0,132,514:0:1742:44	0/0:30,5:5:35:0,60,236:185:1204:30	1/1:0,3:3:3:32,9,0:103:0:0	1/1:0,22:22:22:258,66,0:884:0:0	0/0:23,0:0:23:0,69,209:0:908:23	0/0:17,0:0:17:0,51,222:0:665:17	0/0:16,0:0:16:0,48,154:0:629:16	1/1:0,37:37:37:398,111,0:1476:0:0	0/1:39,36:36:75:137,0,151:1472:1522:39	0/0:13,0:0:13:0,39,143:0:529:13	0/0:23,0:0:23:0,69,220:0:918:23	0/0:31,0:0:31:0,93,311:0:1236:31	1/1:0,32:32:32:327,96,0:1303:0:0	0/1:24,25:25:49:95,0,222:998:980:24	0/0:12,0:0:12:0,36,129:0:475:12	0/0:67,0:0:67:0,202,678:0:2688:67	0/0:12,0:0:12:0,36,158:0:479:12	0/1:38,35:35:73:157,0,125:1418:1514:38	0/0:29,0:0:29:0,87,297:0:1163:29	0/1:12,10:10:22:90,0,86:410:475:12	0/0:24,0:0:24:0,72,305:0:968:24	0/0:10,0:0:10:0,30,81:0:397:10	1/1:0,18:18:18:193,54,0:730:0:0	0/0:21,0:0:21:0,63,226:0:825:21	0/0:18,0:0:18:0,54,140:0:726:18	0/0:21,1:1:22:0,56,198:41:845:21	0/0:15,0:0:15:0,45,166:0:602:15	0/1:5,10:10:15:107,0,4:383:182:5	0/1:3,4:4:7:51,0,13:156:123:3	./.:.:.:.:.:.:.:.	0/0:30,0:0:30:0,90,280:0:1230:30	0/0:35,0:0:35:0,105,378:0:1407:35	1/1:0,24:24:24:224,72,0:958:0:0	1/1:0,26:26:26:245,78,0:1031:0:0	0/0:13,0:0:13:0,39,172:0:515:13	0/0:8,0:0:8:0,24,89:0:306:8	0/1:12,15:15:27:57,0,56:588:492:12	0/0:35,0:0:35:0,105,418:0:1393:35	0/0:4,0:0:4:0,12,79:0:160:4	0/0:13,0:0:13:0,39,312:0:516:13
29378165	263069	29378165_263069	G	A	97814.9	.	AB=0.468838;ABP=134.284;AC=58;AF=0.298452;AN=224;AO=12355;CIGAR=1X;DP=195201;DPB=81979;DPRA=0.869484;EPP=382.286;EPPR=1700.03;GTI=108;LEN=1;MEANALT=1.00672;MQM=12.751;MQMR=11.1867;NS=2112;NUMALT=1;ODDS=0.00244142;PAIRED=0.861594;PAIREDR=0.887541;PAO=0;PQA=0;PQR=0;PRO=0;PROBE=SNP|RAPIDGENOMICS_3404_35348||SNP|RAPIDGENOMICS_3404_35349;QA=487079;QR=2539565;RO=63454;RPL=6032;RPP=17.8935;RPPR=412.693;RPR=6323;RUN=1;SAF=6483;SAP=68.6239;SAR=5872;SRF=32297;SRP=47.4842;SRR=31157;TYPE=snp;technology.illumina=1	GT:AD:AO:DP:PL:QA:QR:RO	0/0:27,0:0:27:0,81,243:0:1078:27	0/0:12,1:1:13:0,28,85:41:492:12	0/0:7,0:0:7:0,21,85:0:279:7	0/0:90,0:0:90:0,271,867:0:3578:90	0/0:23,0:0:23:0,69,466:0:922:23	0/1:65,45:45:110:83,0,265:1807:2633:65	0/0:25,0:0:25:0,75,580:0:994:25	1/1:0,12:12:12:140,36,0:472:0:0	0/0:67,0:0:67:0,202,710:0:2695:67	0/0:84,0:0:84:0,253,763:0:3378:84	0/0:12,0:0:12:0,36,104:0:488:12	0/1:30,19:19:49:93,0,139:767:1213:30	0/0:83,0:0:83:0,250,800:0:3356:83	0/1:6,7:7:13:17,0,9:287:242:6	1/1:0,51:51:51:446,154,0:2062:0:0	0/1:15,42:42:57:196,0,30:1710:615:15	0/0:39,0:0:39:0,117,627:0:1586:39	0/0:64,0:0:64:0,193,542:0:2573:64	0/1:46,45:45:91:134,0,184:1795:1809:46	0/0:104,0:0:104:0,313,932:0:4214:104	0/0:97,0:0:98:0,292,895:0:3926:97	0/1:30,40:40:70:126,0,118:1590:1205:30	0/0:43,0:0:43:0,129,450:0:1719:43	0/1:27,40:40:68:127,0,51:1590:1086:27	0/0:29,0:0:29:0,87,242:0:1165:29	0/1:30,36:36:66:599,0,395:1355:1179:30	0/0:36,15:15:51:0,14,144:588:1454:36	0/1:30,29:29:59:81,0,82:1189:1213:30	0/0:114,0:0:114:0,343,1159:0:4602:114	0/1:37,28:28:65:69,0,146:1131:1499:37	0/1:18,10:10:28:4,0,102:379:703:18	0/0:48,0:0:48:0,144,461:0:1929:48	0/1:96,53:53:149:65,0,479:2119:3871:96	0/0:11,0:0:11:0,33,86:0:434:11	0/0:27,1:1:28:0,76,267:37:1089:27	0/0:6,0:0:6:0,18,92:0:219:6	0/1:22,14:14:36:18,0,119:562:902:22	0/1:15,11:11:26:35,0,45:451:603:15	0/0:27,12:12:39:0,18,168:492:1081:27	0/1:40,42:42:82:143,0,107:1695:1628:40	0/0:40,16:16:56:0,7,225:648:1572:40	1/1:1,81:81:82:744,239,0:3245:41:1	0/0:95,0:0:95:0,286,887:0:3723:95	0/0:22,0:0:22:0,66,166:0:898:22	0/0:39,14:14:53:0,40,289:570:1570:39	0/0:9,3:3:12:0,14,52:123:365:9	0/0:67,0:0:67:0,202,705:0:2704:67	0/0:139,0:0:139:0,418,1250:0:5567:139	0/1:23,27:27:50:485,0,403:1063:927:23	1/1:0,56:56:56:571,169,0:2251:0:0	0/1:7,4:4:11:6,0,22:164:278:7	0/0:48,0:0:48:0,144,532:0:1925:48	1/1:0,65:65:65:556,196,0:2628:0:0	0/0:45,1:1:46:0,101,533:37:1776:45	0/0:70,0:0:70:0,211,768:0:2726:70	1/1:0,57:57:57:555,172,0:2295:0:0	1/1:0,70:70:70:607,211,0:2797:0:0	0/0:53,0:0:53:0,160,486:0:2116:53	0/0:24,0:0:24:0,72,282:0:938:24	0/0:25,0:0:25:0,75,243:0:990:25	0/0:41,0:0:41:0,123,514:0:1620:41	0/1:128,112:112:240:363,0,581:4494:5099:128	0/1:44,45:45:89:210,0,165:1777:1743:44	0/0:32,0:0:32:0,96,335:0:1283:32	0/0:23,0:0:23:0,69,257:0:909:23	0/0:17,0:0:17:0,51,153:0:688:17	0/0:18,0:0:18:0,54,184:0:707:18	0/0:46,0:0:46:0,138,493:0:1842:46	0/0:12,0:0:12:0,36,141:0:452:12	0/1:7,17:17:24:432,0,117:680:287:7	0/0:62,0:0:62:0,187,588:0:2489:62	0/0:57,0:0:57:0,172,536:0:2239:57	0/0:95,0:0:95:0,286,865:0:3832:95	0/1:25,22:22:47:69,0,83:894:1021:25	1/1:0,13:13:13:134,39,0:533:0:0	1/1:0,51:51:51:550,154,0:2059:0:0	0/0:32,0:0:32:0,96,364:0:1267:32	0/0:34,0:0:34:0,102,320:0:1355:34	0/1:12,8:8:20:50,0,87:314:470:12	1/1:0,52:52:52:503,157,0:2077:0:0	0/1:56,77:77:133:396,0,142:3072:2257:56	0/0:70,0:0:70:0,211,653:0:2747:70	0/0:16,0:0:16:0,48,171:0:644:16	0/0:109,0:0:109:0,328,967:0:4420:109	1/1:0,23:23:23:194,69,0:935:0:0	0/0:74,42:42:116:0,7,331:1696:3005:74	0/0:26,0:0:26:0,78,225:0:1022:26	0/0:168,0:0:168:0,506,1667:0:6744:168	0/0:47,0:0:47:0,141,524:0:1865:47	0/1:49,48:48:97:188,0,201:1910:1963:49	0/0:37,0:0:37:0,111,364:0:1475:37	0/1:25,25:25:50:103,0,119:988:1000:25	0/0:61,0:0:61:0,184,552:0:2389:61	0/0:4,0:0:4:0,12,33:0:164:4	1/1:0,41:41:41:374,123,0:1646:0:0	0/0:78,0:0:78:0,235,719:0:3150:78	0/0:63,0:0:63:0,190,651:0:2495:63	0/0:14,4:4:18:0,0,156:155:541:14	0/0:17,0:0:17:0,51,185:0:693:17	0/0:23,2:2:25:0,56,193:82:935:23	0/1:21,9:9:30:50,0,118:360:838:21	1/1:0,24:24:24:239,72,0:958:0:0	0/0:42,0:0:42:0,126,350:0:1648:42	0/0:92,0:0:92:0,277,862:0:3709:92	1/1:0,30:30:30:355,90,0:1221:0:0	1/1:0,137:137:137:1320,412,0:5520:0:0	0/0:54,0:0:54:0,163,525:0:2156:54	0/0:27,0:0:27:0,81,206:0:1081:27	1/1:4,7:7:11:25,6,0:287:156:4	0/0:80,0:0:80:0,241,714:0:3185:80	0/0:6,0:0:6:0,18,49:0:237:6	0/0:15,0:0:15:0,45,316:0:607:15
29378165	263470	29378165_263470	T	C	129444	.	AB=0.468402;ABP=186.895;AC=66;AF=0.311881;AN=222;AO=15659;CIGAR=1X;DP=224129;DPB=88419;DPRA=0.887239;EPP=887.134;EPPR=942.822;GTI=71;LEN=1;MEANALT=1.01112;MQM=13.7761;MQMR=11.489;NS=2112;NUMALT=1;ODDS=0.0105082;PAIRED=0.85395;PAIREDR=0.863342;PAO=0;PQA=0;PQR=0;PRO=0;PROBE=SNP|RAPIDGENOMICS_3404_35348||SNP|RAPIDGENOMICS_3404_35349;QA=619780;QR=2653642;RO=66480;RPL=7674;RPP=16.4228;RPPR=186.478;RPR=7985;RUN=1;SAF=8301;SAP=126.325;SAR=7358;SRF=34009;SRP=80.2741;SRR=32471;TYPE=snp;technology.illumina=1	GT:AD:AO:DP:PL:QA:QR:RO	0/0:40,0:0:40:0,120,454:0:1591:40	0/0:6,0:0:6:0,18,82:0:246:6	0/0:9,0:0:9:0,27,80:0:369:9	0/0:86,0:0:86:0,259,1090:0:3452:86	0/0:19,0:0:19:0,57,225:0:767:19	0/1:47,48:48:96:242,0,252:1911:1880:47	0/0:21,0:0:21:0,63,401:0:839:21	1/1:0,14:14:14:128,42,0:557:0:0	0/0:77,0:0:77:0,232,798:0:3100:77	0/0:101,0:0:101:0,304,1031:0:4031:101	0/0:25,0:0:25:0,75,199:0:1013:25	1/1:24,60:60:84:426,26,0:2357:971:24	0/0:98,0:0:98:0,295,861:0:3861:98	0/0:22,6:6:28:0,10,95:246:898:22	1/1:0,99:99:99:1119,298,0:3966:0:0	0/1:65,51:51:116:129,0,243:2015:2621:65	0/0:44,0:0:44:0,132,796:0:1756:44	0/0:84,0:0:84:0,253,945:0:3360:84	0/1:32,13:13:45:57,0,230:533:1292:32	0/0:58,0:0:58:0,175,604:0:2325:58	0/0:109,0:0:109:0,328,1000:0:4376:109	1/1:27,56:56:83:401,42,0:2253:1086:27	0/0:50,0:0:50:0,151,535:0:1925:50	0/1:63,39:39:102:187,0,339:1565:2523:63	0/0:27,0:0:27:0,81,323:0:1053:27	0/1:54,21:21:75:297,0,905:848:2109:54	0/1:39,48:48:88:273,0,163:1873:1553:39	0/1:62,40:40:102:125,0,335:1619:2435:62	0/0:118,0:0:118:0,355,1088:0:4717:118	0/1:35,22:22:57:61,0,164:875:1379:35	1/1:5,29:29:34:241,44,0:1150:187:5	0/0:61,0:0:61:0,184,664:0:2475:61	0/1:61,53:53:114:156,0,320:2092:2455:61	0/0:32,0:0:32:0,96,377:0:1268:32	0/1:46,16:16:62:36,0,253:629:1824:46	0/0:14,0:0:14:0,42,125:0:570:14	0/1:23,32:32:55:166,0,86:1290:939:23	0/1:37,46:46:83:293,0,85:1825:1460:37	0/1:13,37:37:50:250,0,44:1458:516:13	0/1:37,62:62:99:374,0,71:2456:1467:37	0/1:37,28:28:65:78,0,179:1093:1505:37	1/1:0,61:61:61:674,184,0:2449:0:0	0/0:95,0:0:95:0,286,1118:0:3824:95	0/0:34,0:0:34:0,102,307:0:1349:34	0/1:40,17:17:57:31,0,349:680:1514:40	0/1:12,8:8:20:3,0,43:287:480:12	0/0:113,0:0:113:0,340,1143:0:4530:113	0/0:124,0:0:124:0,373,1222:0:4961:124	0/1:34,27:27:61:383,0,533:1031:1345:34	1/1:0,52:52:52:477,157,0:2095:0:0	0/1:4,4:4:8:31,0,6:164:160:4	0/0:94,0:0:94:0,283,832:0:3750:94	1/1:0,48:48:48:467,144,0:1922:0:0	0/0:52,0:0:52:0,157,766:0:2068:52	0/0:82,0:0:82:0,247,936:0:3288:82	1/1:0,107:107:107:1119,322,0:4292:0:0	1/1:0,30:30:30:396,90,0:1151:0:0	0/0:43,0:0:43:0,129,458:0:1699:43	0/0:40,0:0:40:0,120,375:0:1592:40	0/0:48,0:0:48:0,144,438:0:1919:48	0/0:33,0:0:33:0,99,302:0:1307:33	0/1:87,114:114:201:681,0,243:4605:3481:87	0/1:38,77:77:115:432,0,18:3065:1518:38	0/0:70,0:0:70:0,211,804:0:2726:70	0/0:32,0:0:32:0,96,314:0:1285:32	0/0:59,0:0:59:0,178,511:0:2310:59	0/0:16,0:0:16:0,48,177:0:635:16	0/0:95,0:0:95:0,286,1034:0:3790:95	0/0:3,0:0:3:0,9,22:0:123:3	0/1:7,8:8:15:170,0,177:324:283:7	0/0:70,0:0:70:0,211,778:0:2824:70	0/0:71,0:0:71:0,214,707:0:2830:71	0/0:130,0:0:130:0,391,1211:0:5196:130	0/1:40,46:46:86:236,0,91:1862:1563:40	./.:.:.:.:.:.:.:.	1/1:2,21:21:23:246,52,0:835:82:2	0/0:15,0:0:15:0,45,114:0:607:15	0/0:32,0:0:32:0,96,335:0:1287:32	0/1:14,11:11:25:40,0,111:437:556:14	1/1:0,60:60:60:682,181,0:2350:0:0	0/1:38,45:45:83:203,0,144:1796:1528:38	0/0:62,0:0:62:0,187,634:0:2470:62	0/0:66,0:0:66:0,199,642:0:2613:66	0/0:86,0:0:86:0,259,923:0:3433:86	1/1:0,40:40:40:457,120,0:1607:0:0	0/1:57,73:73:130:404,0,292:2882:2288:57	0/0:15,0:0:15:0,45,119:0:597:15	0/0:55,0:0:55:0,166,625:0:2211:55	0/0:41,0:0:41:0,123,432:0:1593:41	0/1:61,58:58:119:371,0,187:2330:2485:61	0/0:49,0:0:49:0,148,529:0:1944:49	0/1:29,20:20:49:88,0,113:802:1142:29	0/0:26,0:0:26:0,78,295:0:1019:26	0/0:15,0:0:15:0,45,213:0:596:15	1/1:2,66:66:68:685,190,0:2667:82:2	0/0:41,0:0:41:0,123,394:0:1619:41	0/0:59,0:0:59:0,178,600:0:2344:59	0/1:16,9:9:25:26,0,54:365:619:16	0/0:36,0:0:36:0,108,433:0:1455:36	0/1:20,24:24:44:119,0,31:975:812:20	0/1:30,6:6:36:0,0,447:242:1183:30	1/1:2,30:30:32:238,57,0:1153:82:2	0/0:48,0:0:48:0,144,477:0:1933:48	0/0:52,0:0:52:0,157,561:0:2079:52	1/1:0,73:73:73:795,220,0:2926:0:0	1/1:0,75:75:75:954,226,0:3001:0:0	0/0:61,0:0:61:0,184,587:0:2395:61	0/0:35,0:0:35:0,105,360:0:1373:35	0/1:16,27:27:43:146,0,33:1087:635:16	0/0:47,0:0:47:0,141,593:0:1792:47	0/0:23,0:0:23:0,69,329:0:922:23	0/0:36,0:0:36:0,108,926:0:1400:36
29378165	263485	29378165_263485	C	T	443325	.	AB=0.470171;ABP=177.506;AC=141;AF=0.578638;AN=222;AO=30414;CIGAR=1X;DP=221933;DPB=88102;DPRA=0.920504;EPP=2203.81;EPPR=1337.17;GTI=18;LEN=1;MEANALT=1.03233;MQM=13.5711;MQMR=11.4058;NS=2112;NUMALT=1;ODDS=0.00231454;PAIRED=0.84448;PAIREDR=0.869552;PAO=0;PQA=0;PQR=0;PRO=0;PROBE=SNP|RAPIDGENOMICS_3404_35348||SNP|RAPIDGENOMICS_3404_35349;QA=1190206;QR=1596057;RO=39993;RPL=15937;RPP=155.2;RPPR=512.417;RPR=14477;RUN=1;SAF=14730;SAP=67.99;SAR=15684;SRF=19496;SRP=57.4153;SRR=20497;TYPE=snp;technology.illumina=1	GT:AD:AO:DP:PL:QA:QR:RO	0/1:26,19:19:45:59,0,164:775:1020:26	0/0:9,0:0:9:0,27,117:0:369:9	1/1:2,6:6:8:36,5,0:246:82:2	0/1:43,44:44:87:359,0,208:1776:1696:43	1/1:0,17:17:17:275,51,0:685:0:0	0/1:46,50:50:96:265,0,223:2014:1842:46	0/1:7,14:14:21:207,0,39:574:273:7	1/1:0,13:13:13:119,39,0:533:0:0	1/1:0,77:77:77:747,232,0:3110:0:0	0/1:64,33:33:97:35,0,393:1300:2513:64	1/1:2,21:21:23:149,52,0:832:82:2	0/1:25,57:57:82:379,0,5:2295:993:25	0/1:58,32:32:90:45,0,227:1235:2322:58	0/0:22,6:6:28:0,3,88:242:885:22	1/1:0,94:94:94:1067,283,0:3739:0:0	0/1:57,49:49:106:134,0,192:1997:2284:57	0/1:19,19:19:41:241,0,209:734:738:19	0/1:55,38:38:93:104,0,350:1530:2204:55	1/1:0,43:43:43:510,129,0:1751:0:0	0/0:56,0:0:56:0,169,571:0:2246:56	0/1:48,61:61:109:189,0,146:2415:1934:48	1/1:23,57:57:80:433,54,0:2298:922:23	0/0:56,1:1:57:0,163,579:41:2192:56	1/1:0,110:110:110:1168,331,0:4401:0:0	0/0:27,0:0:27:0,81,333:0:1081:27	0/1:52,20:20:73:265,0,880:766:2046:52	0/1:38,48:48:86:265,0,142:1868:1522:38	1/1:0,93:93:94:999,280,0:3696:0:0	0/0:131,0:0:131:0,394,1248:0:5230:131	1/1:0,58:58:58:586,175,0:2280:0:0	1/1:6,25:25:31:198,21,0:1004:214:6	0/0:66,0:0:66:0,199,704:0:2670:66	0/1:72,55:55:127:155,0,432:2216:2859:72	0/1:17,9:9:26:11,0,163:361:689:17	1/1:0,65:65:65:700,196,0:2583:0:0	1/1:1,13:13:14:104,31,0:515:41:1	1/1:0,59:59:59:611,178,0:2360:0:0	0/1:38,41:41:79:238,0,99:1623:1518:38	1/1:0,45:45:45:561,135,0:1772:0:0	0/1:35,63:63:98:394,0,55:2518:1399:35	1/1:0,61:61:61:613,184,0:2409:0:0	1/1:0,63:63:63:645,190,0:2508:0:0	1/1:0,104:104:104:1174,313,0:4162:0:0	1/1:0,27:27:27:256,81,0:1062:0:0	0/1:35,17:17:52:45,0,334:657:1371:35	1/1:0,20:20:20:165,60,0:801:0:0	0/0:118,0:0:118:0,355,1205:0:4735:118	0/1:72,46:46:118:41,0,387:1838:2896:72	1/1:0,53:53:57:1125,160,0:2078:0:0	1/1:0,47:47:47:421,141,0:1903:0:0	1/1:0,6:6:6:57,18,0:223:0:0	1/1:0,95:95:95:860,286,0:3836:0:0	1/1:0,55:55:55:523,166,0:2195:0:0	1/1:0,52:52:52:763,157,0:2029:0:0	1/1:0,84:84:84:969,253,0:3328:0:0	1/1:0,117:117:117:1266,352,0:4701:0:0	1/1:0,29:29:29:341,87,0:1112:0:0	0/0:30,9:9:39:0,23,217:350:1214:30	0/0:36,0:0:36:0,108,366:0:1455:36	1/1:15,34:34:49:235,29,0:1372:592:15	0/1:14,14:14:28:47,0,44:552:543:14	0/1:84,116:116:200:676,0,233:4653:3364:84	0/1:38,68:68:106:369,0,42:2718:1523:38	1/1:0,77:77:77:869,232,0:3014:0:0	0/0:26,8:8:34:0,11,144:324:1030:26	0/0:64,0:0:64:0,193,571:0:2553:64	0/0:21,3:3:24:0,26,239:119:853:21	0/0:83,2:2:85:0,241,880:82:3301:83	0/0:3,0:0:3:0,9,22:0:123:3	1/1:0,15:15:15:408,45,0:598:0:0	0/0:70,0:0:71:0,211,764:0:2862:70	1/1:0,74:74:74:761,223,0:2949:0:0	0/0:127,0:0:127:0,382,1192:0:5098:127	0/1:41,45:45:86:242,0,102:1825:1624:41	./.:.:.:.:.:.:.:.	1/1:2,21:21:23:213,52,0:833:82:2	1/1:1,16:16:17:110,41,0:652:22:1	0/0:30,0:0:30:0,90,320:0:1207:30	0/1:15,11:11:26:37,0,74:434:566:15	1/1:2,50:50:52:508,109,0:1990:82:2	1/1:0,87:87:87:878,262,0:3393:0:0	0/1:26,38:38:64:180,0,41:1533:1004:26	0/0:72,0:0:72:0,217,706:0:2892:72	0/1:62,24:24:86:26,0,374:940:2486:62	1/1:0,48:48:48:520,144,0:1926:0:0	1/1:0,126:126:126:1424,379,0:4992:0:0	0/0:11,3:3:14:0,18,64:109:437:11	0/1:24,33:33:57:269,0,75:1332:980:24	0/1:21,18:18:40:70,0,119:734:836:21	1/1:0,111:111:111:1163,334,0:4444:0:0	0/1:19,28:28:47:147,0,98:1086:771:19	1/1:0,44:44:44:482,132,0:1716:0:0	0/1:14,11:11:25:69,0,99:443:553:14	0/1:10,5:5:15:36,0,80:192:410:10	1/1:2,68:68:70:708,196,0:2753:82:2	1/1:0,34:34:34:321,102,0:1375:0:0	0/1:28,25:25:54:96,0,121:1008:1126:28	1/1:0,25:25:25:229,75,0:965:0:0	1/1:0,30:30:30:388,90,0:1182:0:0	1/1:0,45:45:45:418,135,0:1783:0:0	0/1:29,6:6:35:3,0,377:246:1172:29	1/1:0,37:37:37:357,111,0:1469:0:0	0/0:52,0:0:52:0,157,484:0:2064:52	0/0:54,0:0:54:0,163,572:0:2158:54	1/1:0,82:82:82:855,247,0:3232:0:0	1/1:0,81:81:81:1023,244,0:3229:0:0	1/1:0,61:61:61:587,184,0:2441:0:0	1/1:0,27:27:27:267,81,0:1081:0:0	1/1:0,42:42:42:401,126,0:1665:0:0	0/0:40,0:0:40:0,120,545:0:1598:40	1/1:0,22:22:22:321,66,0:902:0:0	0/0:41,0:0:44:0,123,957:0:1604:41
29378165	286140	29378165_286140	A	T	335015	.	AB=0.442422;ABP=461.864;AC=138;AF=0.564706;AN=224;AO=20292;CIGAR=1X;DP=186792;DPB=90146;DPRA=0.833694;EPP=934.276;EPPR=1646.33;GTI=86;LEN=1;MEANALT=1.00681;MQM=14.373;MQMR=11.9487;NS=2112;NUMALT=1;ODDS=0.00233481;PAIRED=0.822837;PAIREDR=0.868213;PAO=0;PQA=0;PQR=0;PRO=0;PROBE=SNP|RAPIDGENOMICS_3404_35350;QA=802609;QR=1791411;RO=44959;RPL=6901;RPP=4510.34;RPPR=10370.5;RPR=13391;RUN=1;SAF=13522;SAP=4881.6;SAR=6770;SRF=27177;SRP=4266.17;SRR=17782;TYPE=snp;technology.illumina=1	GT:AD:AO:DP:PL:QA:QR:RO	0/1:42,30:30:72:40,0,272:1191:1682:42	0/1:14,21:21:35:100,0,9:821:552:14	0/1:8,16:16:24:154,0,11:647:328:8	0/1:28,55:55:83:257,0,42:2203:1113:28	1/1:0,22:22:22:349,66,0:864:0:0	0/1:33,30:30:63:110,0,149:1218:1309:33	0/1:6,2:2:8:6,0,102:82:237:6	1/1:0,33:33:33:352,99,0:1341:0:0	1/1:0,43:43:43:422,129,0:1728:0:0	0/0:67,32:32:99:0,9,440:1304:2697:67	0/0:6,0:0:6:0,18,55:0:246:6	0/0:65,19:19:84:0,16,386:775:2542:65	0/0:61,12:12:73:0,105,519:484:2417:61	1/1:1,19:19:20:248,51,0:779:41:1	1/1:0,64:64:64:783,193,0:2618:0:0	0/1:55,57:57:112:341,0,312:2282:2235:55	0/1:11,3:3:14:2,0,251:105:415:11	0/1:114,52:52:166:164,0,859:2044:4611:114	1/1:0,57:57:57:720,172,0:2303:0:0	0/0:78,0:0:79:0,235,765:0:3112:78	0/1:39,50:50:89:196,0,131:2012:1542:39	0/1:46,44:44:90:206,0,144:1787:1849:46	0/0:43,0:0:43:0,129,547:0:1737:43	1/1:0,92:92:92:1044,277,0:3682:0:0	0/0:41,0:0:41:0,123,428:0:1638:41	0/1:31,29:29:60:471,0,556:1149:1175:31	1/1:23,70:70:93:627,77,0:2786:939:23	1/1:0,115:115:115:1253,346,0:4593:0:0	0/0:89,0:0:89:0,268,934:0:3525:89	1/1:0,57:57:57:631,172,0:2287:0:0	0/1:37,21:21:58:48,0,244:842:1500:37	0/0:86,0:0:86:0,259,926:0:3445:86	0/1:65,63:63:128:332,0,324:2561:2590:65	0/0:20,2:2:22:0,51,291:78:789:20	1/1:0,26:26:26:293,78,0:1030:0:0	0/1:9,8:8:17:22,0,117:320:369:9	1/1:0,88:88:88:951,265,0:3554:0:0	0/1:17,31:31:48:148,0,36:1259:680:17	1/1:0,13:13:13:141,39,0:498:0:0	0/1:48,37:37:85:137,0,276:1508:1903:48	1/1:0,76:76:76:845,229,0:3067:0:0	1/1:0,62:62:62:658,187,0:2482:0:0	1/1:0,107:107:107:1204,322,0:4287:0:0	1/1:0,11:11:11:96,33,0:438:0:0	0/0:116,31:31:147:0,44,728:1246:4604:116	1/1:0,20:20:20:256,60,0:794:0:0	0/0:119,0:0:119:0,358,1191:0:4782:119	0/1:56,46:46:102:228,0,277:1788:2247:56	1/1:0,40:40:40:888,120,0:1544:0:0	1/1:0,117:117:117:1195,352,0:4699:0:0	1/1:0,12:12:12:117,36,0:492:0:0	1/1:0,56:56:56:611,169,0:2243:0:0	1/1:0,101:101:101:1075,304,0:4116:0:0	1/1:0,41:41:41:497,123,0:1633:0:0	1/1:0,66:66:66:670,199,0:2685:0:0	1/1:0,75:75:75:986,226,0:3053:0:0	1/1:1,34:34:35:325,75,0:1334:32:1	0/1:12,11:11:23:68,0,105:435:456:12	0/0:51,0:0:51:0,154,518:0:2037:51	0/1:17,10:10:27:41,0,83:402:661:17	0/1:25,25:25:50:78,0,162:1004:1002:25	0/1:146,102:102:248:308,0,825:4083:5868:146	0/1:44,45:45:89:189,0,167:1789:1770:44	1/1:0,63:63:63:579,190,0:2484:0:0	0/1:15,21:21:36:96,0,59:852:615:15	0/0:41,0:0:41:0,123,402:0:1665:41	0/1:19,23:23:42:103,0,87:939:736:19	0/0:47,0:0:47:0,141,560:0:1910:47	0/0:9,2:2:11:0,16,68:82:365:9	1/1:0,13:13:13:373,39,0:525:0:0	0/0:64,0:0:64:0,193,708:0:2464:64	1/1:0,62:62:62:703,187,0:2470:0:0	0/0:143,0:0:143:0,430,1336:0:5674:143	0/1:33,23:23:56:89,0,146:915:1319:33	1/1:0,2:2:2:19,6,0:82:0:0	1/1:0,45:45:45:575,135,0:1788:0:0	1/1:0,38:38:38:347,114,0:1554:0:0	0/0:39,0:0:39:0,117,441:0:1586:39	0/1:13,9:9:22:50,0,141:356:502:13	1/1:0,31:31:31:337,93,0:1241:0:0	1/1:0,94:94:94:1102,283,0:3774:0:0	0/1:20,25:25:45:74,0,86:1016:784:20	0/0:48,0:0:48:0,144,527:0:1934:48	0/1:31,47:47:78:240,0,185:1865:1226:31	1/1:0,82:82:82:1078,247,0:3265:0:0	1/1:0,133:133:133:1390,400,0:5374:0:0	0/1:14,9:9:23:28,0,44:369:570:14	0/0:74,27:27:101:0,58,481:1082:2886:74	1/1:3,9:9:12:78,12,0:365:123:3	1/1:0,109:109:109:1278,328,0:4420:0:0	0/1:12,16:16:28:98,0,9:652:484:12	1/1:0,43:43:43:532,129,0:1736:0:0	0/1:26,13:13:39:90,0,145:508:1045:26	0/0:10,5:5:15:0,3,45:183:406:10	1/1:0,59:59:59:539,178,0:2381:0:0	1/1:0,36:36:36:330,108,0:1452:0:0	0/1:75,24:24:99:4,0,433:976:2939:75	1/1:0,17:17:17:227,51,0:660:0:0	1/1:0,18:18:18:208,54,0:726:0:0	1/1:0,17:17:17:218,51,0:688:0:0	0/1:10,8:8:18:55,0,30:316:410:10	1/1:0,19:19:19:189,57,0:745:0:0	0/0:59,0:0:59:0,178,744:0:2344:59	0/0:69,0:0:69:0,208,713:0:2773:69	1/1:0,72:72:72:848,217,0:2858:0:0	1/1:0,98:98:98:1155,295,0:3931:0:0	1/1:0,76:76:76:836,229,0:3073:0:0	1/1:0,15:15:15:169,45,0:588:0:0	1/1:0,19:19:19:175,57,0:762:0:0	0/0:82,0:0:82:0,247,794:0:3303:82	1/1:0,19:19:19:176,57,0:779:0:0	0/0:26,0:0:26:0,78,588:0:1003:26
29378165	286146	29378165_286146	A	T	132736	.	AB=0.451986;ABP=297.444;AC=71;AF=0.310526;AN=224;AO=11107;CIGAR=1X;DP=193299;DPB=93801;DPRA=0.885742;EPP=322.825;EPPR=2285.23;GTI=74;LEN=1;MEANALT=1.01131;MQM=14.9505;MQMR=11.8931;NS=2112;NUMALT=1;ODDS=0.0122329;PAIRED=0.804538;PAIREDR=0.871065;PAO=0;PQA=0;PQR=0;PRO=0;PROBE=SNP|RAPIDGENOMICS_3404_35350;QA=435015;QR=2858456;RO=71703;RPL=3757;RPP=2526.91;RPPR=17112.6;RPR=7350;RUN=1;SAF=7167;SAP=2038.91;SAR=3940;SRF=42682;SRP=5654.75;SRR=29021;TYPE=snp;technology.illumina=1	GT:AD:AO:DP:PL:QA:QR:RO	0/0:77,0:0:78:0,232,798:0:3073:77	0/1:14,21:21:35:100,0,9:817:561:14	0/0:27,0:0:27:0,81,329:0:1095:27	0/0:96,0:0:96:0,289,915:0:3859:96	0/0:21,0:0:21:0,63,303:0:816:21	0/1:33,31:31:64:100,0,153:1250:1331:33	0/0:10,0:0:10:0,30,179:0:393:10	1/1:0,33:33:33:351,99,0:1277:0:0	0/0:50,0:0:50:0,151,475:0:2015:50	0/0:106,0:0:106:0,319,1126:0:4304:106	0/0:6,0:0:6:0,18,55:0:246:6	0/1:65,21:21:86:5,0,375:830:2635:65	0/0:68,0:0:68:0,205,690:0:2712:68	1/1:2,21:21:23:297,53,0:839:73:2	1/1:0,67:67:67:829,202,0:2699:0:0	0/1:55,55:55:110:308,0,311:2193:2207:55	0/0:12,0:0:12:0,36,293:0:469:12	0/0:177,0:0:177:0,533,2141:0:6985:177	0/1:23,37:37:60:363,0,81:1466:913:23	0/0:80,0:0:80:0,241,786:0:3208:80	0/0:91,0:0:91:0,274,879:0:3600:91	0/1:47,46:46:93:217,0,149:1823:1893:47	0/0:47,0:0:47:0,141,599:0:1861:47	0/1:34,62:62:96:472,0,50:2451:1374:34	0/0:40,0:0:40:0,120,422:0:1595:40	0/1:33,29:29:62:474,0,634:1144:1283:33	1/1:25,73:73:98:639,76,0:2889:990:25	0/1:59,61:61:120:364,0,238:2430:2337:59	0/0:95,0:0:95:0,286,998:0:3827:95	0/1:28,30:30:58:203,0,77:1205:1135:28	0/1:37,21:21:58:48,0,234:834:1485:37	0/0:81,0:0:81:0,244,880:0:3257:81	0/1:69,68:68:137:381,0,322:2718:2747:69	0/0:22,0:0:22:0,66,324:0:870:22	1/1:10,22:22:32:171,5,0:838:397:10	0/0:16,0:0:16:0,48,214:0:648:16	0/1:61,30:30:91:63,0,378:1144:2439:61	0/1:20,31:31:51:139,0,75:1263:771:20	0/1:6,8:8:14:58,0,8:319:218:6	0/1:51,37:37:88:128,0,277:1497:1979:51	0/1:45,32:32:77:138,0,252:1295:1820:45	1/1:0,69:69:69:728,208,0:2729:0:0	0/0:114,0:0:114:0,343,1346:0:4556:114	0/0:14,0:0:14:0,42,126:0:538:14	0/0:118,37:37:155:0,4,689:1477:4729:118	0/1:6,13:13:19:94,0,24:521:242:6	0/0:133,0:0:133:0,400,1273:0:5283:133	0/0:108,0:0:108:0,325,1188:0:4294:108	0/1:11,26:26:38:554,0,88:1003:447:11	1/1:0,131:131:131:1340,394,0:5256:0:0	1/1:2,10:10:12:86,20,0:406:82:2	0/0:58,0:0:58:0,175,642:0:2332:58	1/1:0,101:101:101:1073,304,0:4007:0:0	0/0:42,0:0:42:0,126,540:0:1683:42	0/0:67,0:0:67:0,202,683:0:2719:67	1/1:0,75:75:75:982,226,0:2989:0:0	1/1:1,34:34:35:321,71,0:1350:41:1	0/0:22,0:0:22:0,66,299:0:859:22	0/0:50,0:0:50:0,151,515:0:2008:50	0/0:27,0:0:27:0,81,267:0:1044:27	0/0:50,0:0:50:0,151,543:0:2021:50	0/1:140,107:107:247:364,0,764:4326:5691:140	0/1:46,55:55:101:240,0,148:2156:1814:46	0/0:67,0:0:67:0,202,615:0:2714:67	0/0:37,0:0:37:0,111,373:0:1499:37	0/0:39,0:0:39:0,117,372:0:1582:39	0/0:42,0:0:42:0,126,441:0:1701:42	0/0:48,0:0:48:0,144,585:0:1925:48	0/0:10,0:0:10:0,30,94:0:397:10	0/1:8,5:5:13:146,0,157:201:324:8	0/0:72,0:0:72:0,217,801:0:2900:72	0/0:62,0:0:62:0,187,704:0:2480:62	0/0:148,0:0:148:0,446,1387:0:5877:148	0/1:34,22:22:56:86,0,155:886:1354:34	1/1:0,2:2:2:19,6,0:82:0:0	1/1:0,45:45:45:574,135,0:1807:0:0	0/0:39,0:0:39:0,117,374:0:1564:39	0/0:39,0:0:39:0,117,422:0:1553:39	0/1:14,9:9:23:44,0,149:361:558:14	1/1:0,29:29:29:300,87,0:1162:0:0	0/1:48,51:51:99:323,0,229:2074:1926:48	0/0:43,0:0:43:0,129,411:0:1724:43	0/0:49,0:0:49:0,148,531:0:1921:49	0/0:90,0:0:90:0,271,1016:0:3559:90	1/1:0,94:94:94:1221,283,0:3741:0:0	0/1:88,51:51:139:150,0,451:2083:3516:88	0/0:23,0:0:23:0,69,209:0:921:23	0/0:100,0:0:100:0,301,985:0:3982:100	0/0:17,0:0:17:0,51,163:0:673:17	0/1:57,55:55:112:400,0,244:2201:2276:57	0/0:35,0:0:35:0,105,327:0:1373:35	0/1:17,27:27:44:208,0,73:1070:685:17	0/0:37,0:0:37:0,111,399:0:1417:37	0/0:15,0:0:15:0,45,129:0:596:15	1/1:0,69:69:69:674,208,0:2745:0:0	0/0:38,0:0:38:0,114,353:0:1542:38	0/0:99,0:0:99:0,298,1034:0:3933:99	0/1:4,13:13:17:109,0,24:516:155:4	0/0:17,0:0:17:0,51,195:0:689:17	0/1:13,4:4:17:28,0,89:164:533:13	0/1:10,8:8:18:56,0,30:315:406:10	1/1:0,19:19:19:195,57,0:754:0:0	0/0:59,0:0:59:0,178,762:0:2379:59	0/0:73,0:0:73:0,220,771:0:2869:73	1/1:0,71:71:71:841,214,0:2859:0:0	1/1:0,101:101:101:1184,304,0:4031:0:0	0/0:77,0:0:77:0,232,832:0:3109:77	0/0:14,0:0:14:0,42,161:0:558:14	1/1:5,12:12:17:93,9,0:475:197:5	0/0:93,0:0:93:0,280,903:0:3739:93	0/0:20,0:0:20:0,60,185:0:820:20	0/0:28,0:0:28:0,84,658:0:1103:28
29378165	286148	29378165_286148	C	A	140461	.	AB=0.462158;ABP=129.555;AC=49;AF=0.187616;AN=224;AO=7078;CIGAR=1X;DP=193846;DPB=94259;DPRA=0.926988;EPP=113.455;EPPR=2278.54;GTI=93;LEN=1;MEANALT=1.01329;MQM=13.5517;MQMR=12.3208;NS=2112;NUMALT=1;ODDS=0.0163306;PAIRED=0.850099;PAIREDR=0.86649;PAO=0;PQA=0;PQR=0;PRO=0;PROBE=SNP|RAPIDGENOMICS_3404_35350;QA=275653;QR=3060462;RO=76833;RPL=2241;RPP=2070.55;RPPR=17580.8;RPR=4837;RUN=1;SAF=4538;SAP=1227.72;SAR=2540;SRF=45581;SRP=5805.82;SRR=31252;TYPE=snp;technology.illumina=1	GT:AD:AO:DP:PL:QA:QR:RO	0/0:78,0:0:78:0,235,809:0:3150:78	0/0:32,0:0:32:0,96,292:0:1292:32	0/1:11,15:15:26:139,0,26:585:447:11	0/0:98,0:0:98:0,295,952:0:3896:98	0/1:9,11:11:20:86,0,80:428:324:9	0/0:66,0:0:66:0,199,666:0:2652:66	0/1:6,4:4:10:20,0,101:160:242:6	0/0:33,0:0:33:0,99,351:0:1308:33	1/1:0,49:49:49:477,148,0:1912:0:0	0/1:67,39:39:106:44,0,443:1529:2681:67	0/0:6,0:0:6:0,18,55:0:246:6	0/0:85,6:6:91:0,213,836:242:3392:85	0/0:57,9:9:69:0,108,496:353:2241:57	0/0:26,0:0:26:0,78,352:0:1004:26	0/0:65,0:0:65:0,196,814:0:2625:65	0/0:111,0:0:111:0,334,1269:0:4413:111	0/1:10,3:3:13:6,0,219:119:388:10	0/1:127,50:50:177:121,0,974:2015:5062:127	0/1:36,22:22:58:78,0,357:857:1419:36	0/0:79,0:0:79:0,238,778:0:3178:79	0/1:39,49:49:88:189,0,134:1956:1570:39	0/0:97,0:0:97:0,292,964:0:3813:97	0/0:48,0:0:48:0,144,597:0:1879:48	0/1:61,33:33:94:47,0,452:1328:2404:61	0/0:40,0:0:40:0,120,419:0:1591:40	0/0:63,0:0:63:0,190,1492:0:2459:63	0/0:96,0:0:96:0,289,1064:0:3843:96	0/1:60,57:57:117:225,0,340:2243:2412:60	0/0:98,0:0:98:0,295,1045:0:3930:98	0/1:31,28:28:59:74,0,225:1148:1228:31	0/0:61,0:0:61:0,184,662:0:2416:61	0/0:83,0:0:83:0,250,898:0:3334:83	0/0:139,0:0:139:0,418,1556:0:5563:139	0/0:20,9:9:29:0,3,211:292:762:20	0/0:22,10:10:32:0,5,172:389:889:22	0/1:9,8:8:17:22,0,117:328:365:9	0/1:29,65:65:94:405,0,41:2589:1116:29	0/0:49,0:0:49:0,148,482:0:1978:49	0/0:14,0:0:14:0,42,149:0:557:14	0/0:87,0:0:87:0,262,924:0:3477:87	0/0:80,0:0:80:0,241,882:0:3246:80	0/0:70,1:1:71:0,202,720:33:2733:70	0/0:113,0:0:113:0,340,1336:0:4512:113	1/1:0,14:14:14:126,42,0:542:0:0	0/0:153,0:0:153:0,461,1580:0:6038:153	0/1:13,7:7:20:47,0,91:274:533:13	0/0:131,0:0:131:0,394,1256:0:5273:131	0/1:55,51:51:106:266,0,235:2004:2208:55	0/1:27,12:12:39:68,0,548:403:1044:27	0/0:132,0:0:132:0,397,1348:0:5330:132	0/0:10,2:2:12:0,20,86:82:410:10	1/1:0,57:57:57:613,172,0:2280:0:0	0/0:101,0:0:101:0,304,1075:0:4099:101	1/1:0,40:40:40:510,120,0:1560:0:0	1/1:0,66:66:66:671,199,0:2653:0:0	0/0:73,0:0:73:0,220,960:0:2932:73	0/0:37,0:0:37:0,111,404:0:1451:37	0/1:13,10:10:23:52,0,113:359:473:13	0/0:50,0:0:50:0,151,517:0:2032:50	0/0:28,0:0:28:0,84,291:0:1070:28	0/1:25,25:25:50:78,0,165:1003:1016:25	0/0:247,0:0:247:0,744,2600:0:9967:247	0/0:110,0:0:110:0,331,1068:0:4387:110	0/0:49,17:17:66:0,31,272:684:1942:49	0/1:18,21:21:39:87,0,76:849:729:18	0/0:39,0:0:39:0,117,369:0:1569:39	0/1:22,23:23:45:94,0,106:920:877:22	0/0:48,0:0:48:0,144,584:0:1920:48	0/0:8,2:2:10:0,13,60:73:324:8	0/1:7,7:7:14:138,0,160:274:269:7	0/0:73,0:0:73:0,220,810:0:2903:73	1/1:0,61:61:61:695,184,0:2414:0:0	0/0:148,0:0:148:0,446,1395:0:5937:148	0/0:57,0:0:57:0,172,584:0:2267:57	0/0:2,0:0:2:0,6,19:0:82:2	0/0:47,0:0:47:0,141,590:0:1853:47	0/0:29,10:10:39:0,15,170:402:1176:29	0/0:37,0:0:37:0,111,415:0:1505:37	0/0:24,0:0:24:0,72,339:0:913:24	0/0:30,0:0:30:0,90,327:0:1217:30	0/1:51,48:48:99:221,0,322:1878:2079:51	0/1:20,24:24:44:66,0,88:963:798:20	0/0:52,0:0:52:0,157,559:0:2034:52	0/0:89,0:0:89:0,268,1005:0:3579:89	0/0:92,0:0:92:0,277,1202:0:3714:92	0/0:143,0:0:143:0,430,1469:0:5688:143	0/1:14,9:9:23:28,0,44:341:557:14	0/0:79,24:24:103:0,89,572:949:3150:79	0/0:17,0:0:17:0,51,163:0:685:17	0/1:55,58:58:113:248,0,399:2273:2234:55	0/1:22,16:16:38:65,0,73:629:848:22	0/1:26,17:17:43:76,0,199:693:1049:26	0/1:24,13:13:37:102,0,109:529:936:24	0/0:14,0:0:14:0,42,121:0:566:14	0/0:74,0:0:74:0,223,734:0:2943:74	0/0:39,0:0:39:0,117,360:0:1560:39	0/0:101,0:0:101:0,304,1042:0:3989:101	0/1:13,4:4:17:23,0,110:136:524:13	1/1:4,13:13:17:87,5,0:512:164:4	0/1:4,13:13:17:89,0,28:529:164:4	0/0:18,0:0:18:0,54,193:0:730:18	0/0:20,1:1:21:0,55,197:20:784:20	0/0:60,0:0:60:0,181,765:0:2315:60	0/0:73,0:0:73:0,220,766:0:2842:73	0/0:72,0:0:72:0,217,843:0:2844:72	0/0:102,0:0:102:0,307,1183:0:4041:102	1/1:0,78:78:78:845,235,0:3119:0:0	1/1:0,14:14:14:156,42,0:552:0:0	0/0:14,5:5:19:0,15,109:205:540:14	0/0:90,0:0:90:0,271,869:0:3571:90	0/1:12,9:9:21:8,0,60:346:492:12	0/0:29,0:0:29:0,87,667:0:1113:29
29378165	286155	29378165_286155	T	C	142675	.	AB=0.452267;ABP=312.513;AC=72;AF=0.313003;AN=224;AO=11616;CIGAR=1X;DP=200406;DPB=97650;DPRA=0.903563;EPP=267.733;EPPR=2446.4;GTI=81;LEN=1;MEANALT=1.00336;MQM=14.9931;MQMR=11.8595;NS=2112;NUMALT=1;ODDS=0.0244038;PAIRED=0.800362;PAIREDR=0.870048;PAO=0;PQA=0;PQR=0;PRO=0;PROBE=SNP|RAPIDGENOMICS_3404_35350;QA=455628;QR=2950989;RO=74389;RPL=3995;RPP=2460.85;RPPR=12740.4;RPR=7621;RUN=1;SAF=7230;SAP=1515.03;SAR=4386;SRF=42782;SRP=3648.37;SRR=31607;TYPE=snp;technology.illumina=1	GT:AD:AO:DP:PL:QA:QR:RO	0/0:79,0:0:79:0,238,815:0:3110:79	1/1:12,21:21:33:107,1,0:783:488:12	0/0:31,0:0:31:0,93,394:0:1242:31	0/0:93,0:0:93:0,280,916:0:3682:93	0/0:22,0:0:22:0,66,345:0:859:22	0/1:40,34:34:74:113,0,185:1370:1571:40	0/0:11,0:0:11:0,33,213:0:443:11	1/1:1,32:32:33:293,69,0:1300:41:1	0/0:54,0:0:54:0,163,543:0:2097:54	0/0:105,0:0:105:0,316,1099:0:4213:105	0/0:6,0:0:6:0,18,55:0:238:6	0/1:64,26:26:90:55,0,351:1037:2585:64	0/0:75,0:0:75:0,226,784:0:2978:75	1/1:3,25:25:28:321,61,0:978:123:3	1/1:0,66:66:66:804,199,0:2649:0:0	0/1:53,65:65:118:412,0,227:2618:2097:53	0/0:13,0:0:13:0,39,301:0:506:13	0/0:186,0:0:186:0,560,2196:0:7431:186	0/1:26,36:36:62:338,0,63:1404:952:26	0/0:80,0:0:80:0,241,784:0:3218:80	0/0:97,0:0:97:0,292,927:0:3842:97	0/1:38,51:51:89:277,0,74:2016:1495:38	0/0:47,0:0:47:0,141,575:0:1871:47	0/1:33,64:64:97:497,0,38:2561:1328:33	0/0:42,0:0:42:0,126,443:0:1674:42	0/1:35,33:33:68:569,0,662:1304:1350:35	1/1:24,66:66:90:573,60,0:2672:958:24	0/1:53,62:62:115:379,0,195:2487:2125:53	0/0:104,0:0:104:0,313,1089:0:4125:104	0/1:31,36:36:67:239,0,75:1420:1227:31	0/1:37,27:27:64:115,0,219:1095:1479:37	0/0:86,0:0:86:0,259,915:0:3385:86	0/1:70,72:72:142:406,0,339:2895:2777:70	0/0:30,0:0:30:0,90,377:0:1186:30	1/1:10,23:23:33:195,9,0:904:373:10	0/0:23,0:0:23:0,69,288:0:906:23	0/1:67,31:31:98:78,0,413:1229:2701:67	0/1:26,37:37:63:203,0,87:1493:985:26	0/1:6,9:9:15:83,0,5:361:246:6	0/1:51,34:34:89:100,0,298:1386:2014:51	0/1:46,36:36:82:152,0,247:1440:1854:46	1/1:0,71:71:71:737,214,0:2833:0:0	0/0:131,0:0:131:0,394,1481:0:5187:131	0/0:14,0:0:14:0,42,126:0:574:14	0/0:117,35:35:152:0,28,712:1390:4683:117	0/1:6,15:15:21:96,0,36:564:238:6	0/0:129,0:0:129:0,388,1232:0:5167:129	0/0:103,0:0:103:0,310,1102:0:4146:103	0/1:14,29:29:43:575,0,132:1111:512:14	1/1:0,132:132:132:1340,397,0:5283:0:0	1/1:2,10:10:12:86,20,0:406:82:2	0/0:58,0:0:58:0,175,628:0:2336:58	1/1:0,102:102:102:1083,307,0:4107:0:0	0/0:38,1:1:39:0,109,529:32:1538:38	0/0:72,0:0:72:0,217,738:0:2870:72	1/1:2,80:80:82:1000,230,0:3219:73:2	1/1:1,36:36:37:346,79,0:1424:37:1	0/0:22,0:0:22:0,66,291:0:876:22	0/0:54,0:0:54:0,163,564:0:2148:54	0/0:27,0:0:27:0,81,280:0:1033:27	0/0:49,0:0:49:0,148,527:0:1938:49	0/1:131,103:103:234:345,0,669:4137:5255:131	0/1:47,64:64:111:289,0,153:2561:1877:47	0/0:65,0:0:65:0,196,577:0:2587:65	0/0:42,0:0:42:0,126,429:0:1661:42	0/0:38,0:0:38:0,114,346:0:1528:38	0/0:45,0:0:45:0,135,491:0:1815:45	0/0:49,0:0:49:0,148,592:0:1974:49	0/0:10,0:0:10:0,30,94:0:406:10	0/1:7,9:9:16:228,0,138:369:287:7	0/0:69,0:0:69:0,208,777:0:2753:69	0/0:71,0:0:71:0,214,894:0:2809:71	0/0:149,0:0:149:0,449,1375:0:5961:149	0/1:34,23:23:57:90,0,145:899:1345:34	1/1:0,2:2:2:19,6,0:82:0:0	1/1:0,43:43:43:537,129,0:1716:0:0	0/0:39,0:0:39:0,117,375:0:1560:39	0/0:38,0:0:38:0,114,413:0:1512:38	0/1:15,10:10:25:48,0,156:398:574:15	1/1:0,36:36:36:382,108,0:1446:0:0	0/1:47,56:56:103:366,0,180:2238:1870:47	0/0:47,0:0:47:0,141,440:0:1838:47	0/0:58,0:0:58:0,175,599:0:2297:58	0/0:88,0:0:88:0,265,994:0:3389:88	1/1:0,95:95:95:1230,286,0:3800:0:0	0/1:86,56:56:142:203,0,416:2258:3453:86	0/0:23,0:0:23:0,69,227:0:930:23	0/0:98,0:0:98:0,295,948:0:3913:98	0/0:19,0:0:19:0,57,179:0:771:19	0/1:58,55:55:113:398,0,260:2229:2302:58	0/0:38,0:0:38:0,114,371:0:1493:38	0/1:17,26:26:43:202,0,72:1050:675:17	0/0:40,0:0:40:0,120,424:0:1569:40	0/0:18,0:0:18:0,54,172:0:703:18	1/1:0,84:84:84:817,253,0:3374:0:0	0/0:38,0:0:38:0,114,352:0:1528:38	0/0:100,0:0:100:0,301,1023:0:3938:100	0/1:5,15:15:20:115,0,24:603:205:5	0/0:17,0:0:17:0,51,178:0:675:17	0/1:13,4:4:17:28,0,89:164:525:13	0/1:10,8:8:18:48,0,30:300:402:10	1/1:0,20:20:20:205,60,0:784:0:0	0/0:54,0:0:54:0,163,697:0:2116:54	0/0:74,0:0:74:0,223,793:0:2946:74	1/1:0,84:84:84:974,253,0:3334:0:0	1/1:0,106:106:106:1220,319,0:4136:0:0	0/0:75,0:0:75:0,226,806:0:3031:75	0/0:16,0:0:16:0,48,170:0:576:16	1/1:6,19:19:25:138,26,0:740:229:6	0/0:92,0:0:92:0,277,887:0:3630:92	0/0:21,0:0:21:0,63,193:0:821:21	0/0:28,0:0:28:0,84,649:0:1108:28
29378165	286190	29378165_286190	T	G	66306.5	.	AB=0.495979;ABP=3.74383;AC=18;AF=0.0712074;AN=224;AO=3323;CIGAR=1X;DP=223904;DPB=108664;DPRA=1.01149;EPP=90.0685;EPPR=1953.84;GTI=43;LEN=1;MEANALT=1.02553;MQM=13.5525;MQMR=12.0914;NS=2112;NUMALT=1;ODDS=0.0635957;PAIRED=0.839302;PAIREDR=0.868721;PAO=0;PQA=0;PQR=0;PRO=0;PROBE=SNP|RAPIDGENOMICS_3404_35350;QA=131743;QR=3955135;RO=99803;RPL=1474;RPP=94.9042;RPPR=348.526;RPR=1849;RUN=1;SAF=1717;SAP=11.0617;SAR=1606;SRF=49708;SRP=6.26891;SRR=50095;TYPE=snp;technology.illumina=1	GT:AD:AO:DP:PL:QA:QR:RO	0/0:57,27:27:84:0,22,409:1055:2245:57	0/0:29,0:0:29:0,87,253:0:1149:29	0/0:36,0:0:36:0,108,435:0:1455:36	0/1:43,71:71:114:305,0,91:2838:1718:43	0/1:15,8:8:23:54,0,133:314:581:15	0/0:68,0:0:68:0,205,674:0:2701:68	0/0:12,0:0:12:0,36,258:0:461:12	0/0:36,0:0:36:0,108,396:0:1386:36	0/0:66,0:0:66:0,199,746:0:2586:66	0/0:109,0:0:109:0,328,1156:0:4246:109	0/0:8,0:0:8:0,24,77:0:302:8	0/0:94,0:0:94:0,283,1014:0:3721:94	0/0:84,0:0:84:0,253,880:0:3318:84	0/0:29,0:0:29:0,87,382:0:1125:29	0/0:79,0:0:79:0,238,870:0:3115:79	0/0:141,0:0:141:0,424,1619:0:5560:141	0/0:15,0:0:15:0,45,354:0:571:15	0/0:209,0:0:210:0,629,2472:0:8243:209	0/0:84,0:0:84:0,253,995:0:3299:84	0/0:80,0:0:80:0,241,771:0:3111:80	0/0:99,0:0:99:0,298,938:0:3943:99	0/0:98,0:0:98:0,295,975:0:3852:98	0/0:56,0:0:56:0,169,642:0:2218:56	0/0:107,0:0:107:0,322,1213:0:4308:107	0/0:42,0:0:42:0,126,472:0:1669:42	0/0:69,0:0:69:0,208,1714:0:2684:69	0/0:95,0:0:95:0,286,1024:0:3804:95	0/0:120,0:0:120:0,361,1400:0:4735:120	0/0:124,0:0:124:0,373,1385:0:4927:124	0/0:81,0:0:81:0,244,925:0:3226:81	0/0:79,0:0:79:0,238,909:0:3108:79	0/0:103,0:0:103:0,310,1075:0:4122:103	0/0:151,0:0:151:0,455,1710:0:5979:151	0/0:29,0:0:29:0,87,302:0:1135:29	0/0:36,0:0:36:0,108,452:0:1419:36	0/0:36,0:0:36:0,108,392:0:1455:36	0/0:85,0:0:85:0,256,938:0:3382:85	0/0:77,0:0:77:0,232,756:0:3084:77	0/1:12,8:8:20:6,0,92:328:488:12	0/0:90,0:0:90:0,271,964:0:3614:90	0/1:37,60:60:97:301,0,119:2344:1446:37	0/0:85,0:0:85:0,256,943:0:3367:85	1/1:0,139:139:140:1529,418,0:5533:0:0	0/0:19,0:0:19:0,57,169:0:763:19	0/0:125,0:0:125:0,376,1337:0:4960:125	0/0:26,0:0:26:0,78,346:0:1000:26	0/0:137,0:0:137:0,412,1315:0:5474:137	0/0:107,0:0:107:0,322,1172:0:4217:107	0/0:46,0:0:46:0,138,1003:0:1705:46	0/0:149,0:0:149:0,449,1553:0:5943:149	0/0:13,0:0:13:0,39,125:0:516:13	0/0:61,0:0:61:0,184,650:0:2366:61	0/0:114,0:0:114:0,343,1205:0:4562:114	0/0:52,0:0:52:0,157,697:0:2033:52	0/0:73,0:0:73:0,220,725:0:2891:73	0/0:106,0:0:106:0,319,1195:0:4215:106	0/0:45,0:0:45:0,135,462:0:1717:45	0/0:33,0:0:33:0,99,422:0:1307:33	0/0:62,0:0:62:0,187,624:0:2452:62	0/1:16,12:12:28:56,0,60:488:616:16	0/0:64,0:0:64:0,193,715:0:2561:64	0/0:261,0:0:261:0,786,2684:0:10363:261	0/0:141,0:0:141:0,424,1381:0:5627:141	1/1:25,48:48:73:215,8,0:1939:985:25	0/0:33,0:0:33:0,99,317:0:1276:33	0/0:38,0:0:38:0,114,352:0:1505:38	0/0:43,0:0:43:0,129,424:0:1704:43	0/0:56,0:0:56:0,169,620:0:2236:56	0/0:12,0:0:12:0,36,113:0:479:12	0/0:20,0:0:20:0,60,538:0:776:20	0/0:87,0:0:87:0,262,904:0:3428:87	0/0:87,0:0:87:0,262,1013:0:3450:87	0/0:163,0:0:163:0,491,1533:0:6414:163	0/0:67,0:0:67:0,202,720:0:2701:67	0/0:5,0:0:5:0,15,46:0:201:5	0/0:46,0:0:46:0,138,583:0:1862:46	1/1:8,32:32:40:240,54,0:1285:320:8	0/0:41,0:0:41:0,123,456:0:1638:41	0/0:26,0:0:26:0,78,372:0:980:26	0/0:57,0:0:57:0,172,563:0:2268:57	0/0:152,0:0:152:0,458,1645:0:5956:152	0/0:51,0:0:51:0,154,490:0:2030:51	0/0:55,0:0:55:0,166,583:0:2148:55	0/1:38,53:53:91:254,0,213:2113:1506:38	0/0:114,0:0:114:0,343,1555:0:4483:114	0/1:64,91:91:155:398,0,265:3697:2495:64	0/0:18,0:0:18:0,54,196:0:702:18	0/0:125,0:0:125:0,376,1303:0:4963:125	1/1:7,14:14:21:106,7,0:566:287:7	0/0:122,0:0:122:0,367,1472:0:4829:122	0/0:57,2:2:59:0,159,568:82:2201:57	0/0:53,0:0:53:0,160,595:0:2126:53	0/0:39,0:0:39:0,117,419:0:1521:39	0/0:12,4:4:16:0,15,90:145:465:12	0/0:86,0:0:86:0,259,829:0:3379:86	1/1:0,50:50:50:474,151,0:2017:0:0	0/0:91,24:24:115:0,44,604:958:3606:91	0/0:21,0:0:21:0,63,265:0:817:21	0/0:14,2:2:16:0,23,127:82:520:14	0/0:21,0:0:21:0,63,257:0:815:21	0/0:27,0:0:27:0,81,274:0:1045:27	0/0:28,0:0:29:0,84,347:0:1074:28	0/0:62,0:0:62:0,187,706:0:2465:62	0/0:88,0:0:88:0,265,890:0:3444:88	0/0:93,0:0:93:0,280,1013:0:3702:93	0/0:107,0:0:107:0,322,1212:0:4178:107	0/0:77,0:0:77:0,232,832:0:3060:77	0/0:21,0:0:21:0,63,210:0:772:21	0/0:30,0:0:30:0,90,267:0:1151:30	0/0:81,0:0:81:0,244,778:0:3250:81	0/1:15,22:22:37:116,0,14:884:593:15	0/0:34,0:0:34:0,102,734:0:1342:34
29378165	286253	29378165_286253	A	G	111615	.	AB=0.45813;ABP=230.492;AC=67;AF=0.313622;AN=224;AO=11371;CIGAR=1X;DP=181502;DPB=83984;DPRA=0.900272;EPP=1531.36;EPPR=3506.26;GTI=79;LEN=1;MEANALT=1.00785;MQM=14.6386;MQMR=11.8898;NS=2112;NUMALT=1;ODDS=0.0189631;PAIRED=0.796148;PAIREDR=0.878246;PAO=0;PQA=0;PQR=0;PRO=0;PROBE=SNP|RAPIDGENOMICS_3404_35350;QA=447812;QR=2511821;RO=63456;RPL=7609;RPP=2829.19;RPPR=24339.8;RPR=3762;RUN=1;SAF=4330;SAP=1406.52;SAR=7041;SRF=23911;SRP=8367.16;SRR=39545;TYPE=snp;technology.illumina=1	GT:AD:AO:DP:PL:QA:QR:RO	0/0:82,0:0:82:0,247,854:0:3258:82	0/1:14,21:21:35:227,0,9:861:560:14	0/0:34,0:0:34:0,102,387:0:1345:34	0/0:110,0:0:110:0,331,1030:0:4393:110	0/0:15,0:0:15:0,45,223:0:574:15	0/1:25,19:19:44:32,0,136:762:996:25	0/0:9,0:0:9:0,27,211:0:346:9	1/1:0,27:27:27:301,81,0:1063:0:0	0/0:52,1:1:53:0,152,600:27:2124:52	0/0:86,0:0:86:0,259,893:0:3418:86	0/0:6,0:0:6:0,18,57:0:233:6	0/0:51,20:20:71:0,2,301:806:2020:51	0/0:50,0:0:50:0,151,502:0:2000:50	1/1:10,25:25:35:215,7,0:994:406:10	1/1:0,72:72:72:794,217,0:2882:0:0	0/1:36,51:51:87:337,0,127:2022:1446:36	0/0:15,0:0:15:0,45,386:0:585:15	0/0:194,0:0:194:0,584,2262:0:7575:194	0/1:46,28:28:74:186,0,206:1108:1826:46	0/0:52,0:0:52:0,157,546:0:2066:52	0/0:97,0:0:97:0,292,941:0:3869:97	0/1:17,38:38:55:212,0,5:1541:679:17	0/0:54,0:0:54:0,163,617:0:2139:54	0/1:35,37:37:72:267,0,172:1490:1377:35	0/0:38,0:0:38:0,114,382:0:1497:38	0/1:31,31:31:62:500,0,542:1227:1215:31	0/1:19,50:50:69:305,0,21:2009:730:19	0/1:48,39:39:87:222,0,261:1553:1911:48	0/0:106,0:0:106:0,319,1174:0:4184:106	0/1:32,41:41:73:236,0,54:1659:1254:32	0/1:30,28:28:58:165,0,98:1139:1217:30	0/0:70,0:0:70:0,211,711:0:2811:70	0/1:57,35:35:92:132,0,322:1360:2242:57	0/0:42,0:0:42:0,126,387:0:1636:42	0/1:12,18:18:30:171,0,10:707:488:12	0/0:27,0:0:27:0,81,245:0:1090:27	0/1:44,24:24:68:91,0,250:975:1751:44	0/1:34,40:40:74:180,0,117:1609:1382:34	0/1:10,12:12:22:79,0,18:488:410:10	0/1:36,35:35:71:138,0,156:1399:1455:36	0/1:47,21:21:68:49,0,259:853:1823:47	1/1:0,66:66:66:749,199,0:2610:0:0	0/0:132,0:0:132:0,397,1364:0:5242:132	0/0:15,0:0:15:0,45,137:0:594:15	0/0:52,16:16:68:0,22,360:630:2084:52	0/1:5,9:9:14:103,0,20:360:196:5	0/0:125,0:0:125:0,376,1195:0:4939:125	0/0:85,0:0:85:0,256,975:0:3322:85	0/1:16,25:25:41:447,0,213:983:621:16	1/1:0,112:112:112:1105,337,0:4519:0:0	1/1:2,4:4:6:18,0,0:160:82:2	0/0:68,0:0:68:0,205,775:0:2709:68	1/1:0,80:80:80:800,241,0:3140:0:0	0/0:46,1:1:47:0,133,726:41:1865:46	0/0:52,0:0:52:0,157,502:0:2091:52	1/1:0,69:69:69:723,208,0:2712:0:0	1/1:0,38:38:38:375,114,0:1523:0:0	0/0:33,0:0:33:0,99,386:0:1282:33	0/0:42,0:0:42:0,126,459:0:1692:42	0/0:10,0:0:10:0,30,86:0:402:10	0/0:34,0:0:34:0,102,340:0:1347:34	0/1:88,68:68:156:147,0,362:2716:3448:88	0/1:47,73:73:120:338,0,122:2934:1849:47	0/0:54,0:0:54:0,163,516:0:2075:54	0/0:28,0:0:28:0,84,295:0:1090:28	0/0:24,0:0:24:0,72,223:0:980:24	0/0:41,0:0:41:0,123,477:0:1620:41	0/0:41,0:0:41:0,123,439:0:1651:41	0/0:8,0:0:8:0,24,67:0:328:8	0/1:7,11:11:18:240,0,145:419:279:7	0/0:79,0:0:79:0,238,820:0:3124:79	0/0:80,0:0:80:0,241,884:0:3200:80	0/0:111,0:0:111:0,334,1023:0:4422:111	0/1:28,25:25:53:154,0,94:989:1108:28	1/1:0,5:5:5:46,15,0:205:0:0	1/1:0,19:19:19:221,57,0:752:0:0	0/0:33,0:0:33:0,99,323:0:1337:33	0/0:25,0:0:25:0,75,270:0:953:25	0/1:12,9:9:21:64,0,137:346:465:12	1/1:0,47:47:47:459,141,0:1898:0:0	0/1:69,87:87:156:416,0,231:3516:2678:69	0/0:32,0:0:32:0,96,346:0:1285:32	0/0:47,0:0:47:0,141,451:0:1835:47	0/0:94,0:0:94:0,283,939:0:3734:94	1/1:0,110:110:110:1387,331,0:4356:0:0	0/1:46,42:42:88:203,0,164:1656:1825:46	0/0:22,0:0:22:0,66,238:0:868:22	0/0:78,0:0:78:0,235,874:0:3061:78	0/0:23,0:0:23:0,69,261:0:871:23	0/1:43,17:17:60:58,0,311:697:1715:43	0/0:47,0:0:47:0,141,481:0:1875:47	0/1:25,32:32:57:179,0,105:1300:1025:25	0/0:34,0:0:34:0,102,353:0:1337:34	0/0:4,0:0:4:0,12,45:0:141:4	1/1:0,68:68:68:692,205,0:2757:0:0	0/0:38,0:0:38:0,114,405:0:1496:38	0/0:76,0:0:76:0,229,811:0:3012:76	0/1:5,10:10:15:59,0,17:406:205:5	0/0:14,0:0:14:0,42,134:0:551:14	0/0:12,2:2:14:0,22,106:78:483:12	1/1:4,14:14:18:126,17,0:574:164:4	1/1:0,23:23:23:345,69,0:931:0:0	0/0:73,0:0:73:0,220,793:0:2946:73	0/0:59,0:0:59:0,178,592:0:2363:59	1/1:0,74:74:74:792,223,0:2992:0:0	1/1:0,57:57:57:573,172,0:2297:0:0	0/0:57,0:0:57:0,172,657:0:2255:57	0/0:18,0:0:18:0,54,173:0:675:18	0/1:9,14:14:23:69,0,5:555:347:9	0/0:46,0:0:46:0,138,443:0:1847:46	0/0:40,0:0:40:0,120,401:0:1605:40	0/0:34,0:0:34:0,102,721:0:1344:34
29378167	360108	29378167_360108	G	A	105887	.	AB=0.47305;ABP=78.3859;AC=66;AF=0.339628;AN=222;AO=10991;CIGAR=1X;DP=127710;DPB=49030;DPRA=0.914021;EPP=1016.58;EPPR=1901.23;GTI=167;LEN=1;MEANALT=1.00305;MQM=11.9858;MQMR=10.9702;NS=2112;NUMALT=1;ODDS=0.0122996;PAIRED=0.872441;PAIREDR=0.88004;PAO=0;PQA=0;PQR=0;PRO=0;PROBE=Intergenic|RAPIDGENOMICS_3404_03726;QA=433081;QR=1373065;RO=34128;RPL=7271;RPP=2494.27;RPPR=8626.81;RPR=3720;RUN=1;SAF=4756;SAP=435.179;SAR=6235;SRF=14472;SRP=1712.92;SRR=19656;TYPE=snp;technology.illumina=1	GT:AD:AO:DP:PL:QA:QR:RO	1/1:0,7:7:7:75,21,0:283:0:0	0/1:2,3:3:5:8,0,8:123:82:2	0/1:1,1:1:2:2,0,26:41:37:1	0/0:27,0:0:27:0,81,280:0:1089:27	0/0:26,0:0:26:0,78,262:0:1057:26	0/0:79,0:0:79:0,238,647:0:3211:79	0/0:2,0:0:2:0,6,78:0:82:2	1/1:0,2:2:2:21,6,0:82:0:0	0/1:30,23:23:53:36,0,74:900:1167:30	0/0:31,17:17:48:0,5,142:647:1251:31	0/1:2,3:3:5:7,0,9:123:78:2	0/0:28,2:2:30:0,71,265:82:1110:28	0/1:34,23:23:57:25,0,124:935:1378:34	1/1:0,16:16:16:157,48,0:625:0:0	0/0:32,0:0:32:0,96,273:0:1287:32	0/1:26,21:21:47:35,0,82:822:1031:26	0/1:9,17:17:26:224,0,187:657:369:9	1/1:0,19:19:19:251,57,0:762:0:0	1/1:0,5:5:8:39,15,0:187:0:0	0/0:25,4:4:29:0,42,183:164:1009:25	0/0:53,0:0:53:0,160,605:0:2117:53	0/1:14,24:24:38:168,0,35:958:552:14	0/0:12,6:6:18:0,7,45:242:492:12	1/1:10,31:31:41:174,29,0:1237:410:10	0/0:16,0:0:16:0,48,254:0:633:16	1/1:0,42:42:42:691,126,0:1633:0:0	0/0:61,0:0:61:0,184,897:0:2455:61	0/1:29,30:30:59:59,0,98:1230:1153:29	0/1:33,47:47:80:291,0,64:1879:1349:33	0/1:8,10:10:18:71,0,33:406:328:8	0/1:9,10:10:19:18,0,19:385:369:9	0/0:47,0:0:47:0,141,476:0:1919:47	0/0:60,0:0:60:0,181,538:0:2440:60	0/0:14,0:0:14:0,42,258:0:551:14	0/0:17,0:0:17:0,51,153:0:689:17	0/0:4,0:0:4:0,12,51:0:160:4	0/0:16,0:0:16:0,48,146:0:652:16	0/0:17,0:0:17:0,51,143:0:693:17	0/0:36,0:0:36:0,108,341:0:1451:36	0/1:27,53:53:80:209,0,8:2090:1085:27	0/0:30,0:0:30:0,90,301:0:1213:30	0/0:52,0:0:52:0,157,454:0:2119:52	1/1:0,39:39:39:321,117,0:1578:0:0	0/0:6,0:0:6:0,18,55:0:238:6	0/0:40,0:0:40:0,120,358:0:1631:40	1/1:0,10:10:10:76,30,0:410:0:0	0/0:45,0:0:45:0,135,554:0:1787:45	0/1:28,16:16:44:81,0,128:607:1144:28	0/0:16,0:0:16:0,48,347:0:648:16	0/0:30,0:0:30:0,90,247:0:1187:30	0/0:2,0:0:2:0,6,19:0:82:2	0/0:72,0:0:72:0,217,663:0:2904:72	0/1:21,14:14:35:96,0,53:574:824:21	0/1:19,17:17:36:110,0,84:684:752:19	0/0:39,17:17:56:0,32,242:697:1546:39	0/0:66,0:0:66:0,199,671:0:2631:66	0/0:18,5:5:23:0,31,184:184:730:18	0/0:34,0:0:34:0,102,312:0:1386:34	0/1:10,11:11:21:83,0,43:438:410:10	0/0:11,0:0:11:0,33,129:0:451:11	0/1:6,7:7:13:34,0,14:283:242:6	0/1:52,45:45:97:95,0,241:1761:2092:52	1/1:0,76:76:76:803,229,0:3019:0:0	1/1:0,11:11:11:83,33,0:439:0:0	0/1:6,7:7:13:57,0,36:283:246:6	1/1:0,18:18:18:147,54,0:716:0:0	0/0:12,0:0:12:0,36,141:0:475:12	0/1:16,14:14:30:53,0,36:570:652:16	1/1:0,7:7:7:61,21,0:283:0:0	0/0:14,0:0:14:0,42,361:0:544:14	0/0:34,19:19:53:0,14,286:766:1377:34	0/0:30,0:0:30:0,90,346:0:1216:30	0/0:69,0:0:69:0,208,647:0:2825:69	0/0:67,0:0:67:0,202,633:0:2701:67	./.:.:.:.:.:.:.:.	0/0:45,0:0:45:0,135,543:0:1794:45	0/0:18,0:0:18:0,54,184:0:725:18	0/1:9,7:7:16:1,0,70:287:369:9	0/1:10,3:3:13:37,0,121:119:406:10	0/0:15,4:4:19:0,29,182:164:597:15	0/1:36,61:61:97:335,0,44:2436:1445:36	1/1:0,25:25:25:272,75,0:1017:0:0	1/1:3,6:6:9:52,7,0:246:119:3	0/0:28,8:8:36:0,48,157:324:1140:28	0/1:6,13:13:19:53,0,31:512:237:6	0/0:33,0:0:33:0,99,356:0:1327:33	0/0:4,0:0:4:0,12,28:0:164:4	0/0:67,0:0:67:0,202,617:0:2646:67	0/0:17,0:0:17:0,51,140:0:697:17	0/1:31,26:26:57:58,0,107:1050:1242:31	0/0:10,4:4:14:0,13,90:150:406:10	1/1:0,17:17:17:183,51,0:670:0:0	0/0:38,0:0:38:0,114,333:0:1527:38	0/0:4,2:2:6:0,3,37:82:160:4	0/0:25,4:4:29:0,56,228:164:993:25	0/0:31,0:0:31:0,93,338:0:1225:31	0/0:41,0:0:41:0,123,462:0:1660:41	0/0:8,0:0:8:0,24,87:0:305:8	0/0:27,0:0:27:0,81,259:0:1099:27	0/1:12,7:7:19:3,0,30:270:492:12	0/0:13,5:5:18:0,3,94:186:516:13	0/0:23,0:0:23:0,69,230:0:918:23	1/1:0,9:9:9:76,27,0:352:0:0	0/0:41,0:0:41:0,123,369:0:1639:41	1/1:3,25:25:28:184,59,0:980:123:3	0/0:94,0:0:94:0,283,818:0:3794:94	0/0:39,0:0:39:0,117,438:0:1552:39	0/0:12,0:0:12:0,36,148:0:460:12	1/1:5,15:15:20:78,24,0:593:201:5	0/0:35,0:0:35:0,105,350:0:1418:35	0/0:1,0:0:1:0,3,18:0:41:1	0/1:18,5:5:23:50,0,289:201:726:18
29378167	360185	29378167_360185	G	T	114714	.	AB=0.476738;ABP=63.121;AC=67;AF=0.333437;AN=222;AO=11454;CIGAR=1X;DP=134349;DPB=51530;DPRA=0.917207;EPP=385.283;EPPR=1158.74;GTI=146;LEN=1;MEANALT=1.00101;MQM=12.086;MQMR=10.9256;NS=2112;NUMALT=1;ODDS=0.00535031;PAIRED=0.873843;PAIREDR=0.882435;PAO=0;PQA=0;PQR=0;PRO=0;PROBE=Intergenic|RAPIDGENOMICS_3404_03726;QA=458328;QR=1440956;RO=35963;RPL=4224;RPP=1716.08;RPPR=5917.34;RPR=7230;RUN=1;SAF=6959;SAP=1154.02;SAR=4495;SRF=20529;SRP=1570.44;SRR=15434;TYPE=snp;technology.illumina=1	GT:AD:AO:DP:PL:QA:QR:RO	1/1:0,10:10:10:99,30,0:410:0:0	0/0:8,0:0:8:0,24,179:0:324:8	0/1:1,1:1:2:2,0,16:41:22:1	0/0:58,0:0:58:0,175,503:0:2338:58	0/0:25,0:0:25:0,75,255:0:1003:25	0/0:70,0:0:70:0,211,568:0:2822:70	0/1:3,1:1:4:29,0,71:41:114:3	1/1:0,5:5:5:50,15,0:201:0:0	0/1:33,26:26:59:62,0,105:1044:1328:33	0/0:44,17:17:61:0,41,251:685:1737:44	0/0:5,3:3:8:0,1,25:123:201:5	0/0:36,0:0:36:0,108,338:0:1460:36	0/1:25,20:20:45:48,0,138:816:1008:25	1/1:0,16:16:16:159,48,0:652:0:0	0/0:34,0:0:34:0,102,292:0:1354:34	0/1:14,20:20:34:82,0,55:804:489:14	0/1:11,12:12:23:173,0,195:480:435:11	1/1:0,21:21:21:276,63,0:849:0:0	1/1:0,13:13:13:102,39,0:533:0:0	0/0:36,5:5:41:0,48,249:205:1438:36	0/0:55,0:0:55:0,166,634:0:2155:55	0/1:17,25:25:42:121,0,64:1021:693:17	0/1:13,11:11:24:12,0,27:451:521:13	1/1:11,32:32:43:189,39,0:1294:451:11	0/0:13,0:0:13:0,39,227:0:520:13	1/1:0,43:43:43:794,129,0:1741:0:0	0/0:80,0:0:80:0,241,1071:0:3210:80	0/1:27,25:25:52:51,0,73:998:1098:27	0/1:51,47:47:98:163,0,232:1895:2048:51	0/0:15,5:5:20:0,6,99:205:603:15	0/0:20,7:7:27:0,20,108:287:812:20	0/0:48,0:0:48:0,144,454:0:1942:48	0/0:86,1:1:87:0,253,815:27:3465:86	0/0:32,0:0:32:0,96,422:0:1299:32	0/0:19,0:0:19:0,57,168:0:771:19	0/0:3,0:0:3:0,9,22:0:123:3	0/0:17,0:0:17:0,51,164:0:697:17	0/0:23,0:0:23:0,69,205:0:921:23	0/0:28,0:0:28:0,84,227:0:1136:28	0/1:33,25:25:58:42,0,152:1013:1266:33	0/0:50,0:0:50:0,151,503:0:1970:50	0/0:73,0:0:73:0,220,621:0:2932:73	1/1:0,79:79:79:626,238,0:3223:0:0	0/0:5,0:0:5:0,15,46:0:205:5	0/0:43,0:0:43:0,129,393:0:1733:43	1/1:0,11:11:11:85,33,0:443:0:0	0/0:42,0:0:42:0,126,554:0:1686:42	0/1:20,17:17:37:68,0,93:680:812:20	0/0:26,0:0:26:0,78,667:0:1044:26	0/0:29,0:0:29:0,87,223:0:1171:29	0/0:5,0:0:5:0,15,45:0:205:5	0/0:57,0:0:57:0,172,514:0:2288:57	1/1:19,34:34:53:239,11,0:1367:762:19	0/1:21,20:20:41:131,0,31:808:843:21	0/0:41,19:19:60:0,21,270:767:1646:41	0/0:74,0:0:74:0,223,779:0:2943:74	0/0:30,9:9:39:0,48,223:365:1222:30	0/0:25,0:0:25:0,75,256:0:998:25	0/1:12,8:8:20:38,0,55:313:483:12	0/0:25,0:0:25:0,75,481:0:1005:25	0/1:9,8:8:17:14,0,112:320:369:9	0/1:63,40:40:103:48,0,421:1628:2517:63	1/1:0,90:90:90:898,271,0:3604:0:0	1/1:0,14:14:14:129,42,0:570:0:0	0/1:10,10:10:20:65,0,53:410:410:10	1/1:0,24:24:24:241,72,0:962:0:0	0/0:9,0:0:9:0,27,104:0:361:9	0/1:19,12:12:31:20,0,60:488:779:19	1/1:0,7:7:7:61,21,0:279:0:0	0/0:8,0:0:8:0,24,209:0:296:8	0/1:35,21:21:56:9,0,253:843:1419:35	0/0:26,0:0:26:0,78,292:0:995:26	0/0:67,0:0:67:0,202,604:0:2662:67	0/0:52,0:0:52:0,157,526:0:2107:52	./.:.:.:.:.:.:.:.	0/0:41,0:0:41:0,123,481:0:1669:41	0/0:19,0:0:19:0,57,188:0:758:19	0/1:6,7:7:13:13,0,52:264:238:6	0/1:12,3:3:15:28,0,137:119:479:12	0/0:22,6:6:28:0,19,194:246:894:22	0/1:31,50:50:81:263,0,57:1983:1230:31	1/1:0,24:24:24:258,72,0:943:0:0	1/1:4,12:12:16:101,19,0:478:164:4	0/1:12,11:11:23:17,0,22:451:471:12	0/1:3,12:12:15:78,0,2:483:123:3	0/0:61,0:0:61:0,184,578:0:2444:61	0/0:4,0:0:4:0,12,34:0:146:4	0/0:40,0:0:40:0,120,406:0:1624:40	0/0:18,0:0:18:0,54,145:0:717:18	0/1:24,31:31:55:141,0,50:1263:980:24	0/1:9,10:10:19:25,0,57:410:369:9	1/1:0,17:17:17:201,51,0:679:0:0	0/0:42,0:0:42:0,126,403:0:1633:42	0/0:7,2:2:9:0,12,59:82:283:7	0/0:18,7:7:25:0,20,130:283:738:18	0/0:31,0:0:31:0,93,348:0:1231:31	0/0:46,0:0:46:0,138,469:0:1821:46	0/0:18,0:0:18:0,54,189:0:702:18	0/0:25,0:0:25:0,75,246:0:999:25	0/1:13,11:11:24:27,0,45:447:515:13	0/0:17,5:5:22:0,4,142:205:693:17	0/0:30,0:0:30:0,90,310:0:1156:30	1/1:0,9:9:9:77,27,0:361:0:0	0/0:48,0:0:48:0,144,381:0:1951:48	1/1:14,28:28:42:112,6,0:1117:566:14	0/0:84,0:0:84:0,253,692:0:3359:84	0/0:45,0:0:45:0,135,459:0:1794:45	0/0:7,0:0:7:0,21,86:0:287:7	0/1:7,7:7:14:15,0,14:287:283:7	0/0:40,0:0:40:0,120,399:0:1588:40	0/0:10,0:0:10:0,30,82:0:391:10	0/1:14,9:9:23:115,0,170:350:560:14
29378167	995308	29378167_995308	G	C	72772.6	.	AB=0.502121;ABP=3.27741;AC=33;AF=0.124381;AN=224;AO=4741;CIGAR=1X;DP=176222;DPB=92252;DPRA=1.04146;EPP=186.534;EPPR=2581.64;GTI=25;LEN=1;MEANALT=1.00481;MQM=13.2057;MQMR=11.6119;NS=2112;NUMALT=1;ODDS=0.0350442;PAIRED=0.855727;PAIREDR=0.875263;PAO=0;PQA=0;PQR=0;PRO=0;PROBE=SNP|RAPIDGENOMICS_3404_03718||SNP|RAPIDGENOMICS_3404_03719||SNP|RAPIDGENOMICS_3404_03720||SNP|RAPIDGENOMICS_3404_03721||SNP|RAPIDGENOMICS_3404_03722;QA=187847;QR=3043436;RO=76593;RPL=2126;RPP=112.532;RPPR=2316.3;RPR=2615;RUN=1;SAF=2810;SAP=356.895;SAR=1931;SRF=40446;SRP=526.973;SRR=36147;TYPE=snp;technology.illumina=1	GT:AD:AO:DP:PL:QA:QR:RO	0/0:51,0:0:51:0,154,483:0:2012:51	0/0:30,0:0:30:0,90,293:0:1204:30	0/0:16,0:0:16:0,48,172:0:636:16	0/0:130,0:0:130:0,391,1288:0:5124:130	0/0:32,0:0:32:0,96,451:0:1245:32	0/0:82,1:1:83:0,217,834:41:3319:82	0/0:10,0:0:10:0,30,249:0:389:10	0/0:14,1:1:15:0,14,126:37:552:14	0/0:47,0:0:47:0,141,437:0:1855:47	0/0:63,0:0:63:0,190,660:0:2516:63	0/0:16,0:0:16:0,48,229:0:626:16	0/0:114,0:0:114:0,343,1255:0:4557:114	0/1:34,22:22:56:39,0,175:898:1365:34	0/1:14,10:10:24:56,0,62:406:565:14	0/0:70,0:0:70:0,211,736:0:2805:70	0/1:106,79:79:185:370,0,628:3163:4206:106	0/0:15,0:0:15:0,45,395:0:580:15	0/1:52,80:80:132:594,0,155:3171:2088:52	0/0:79,35:35:114:0,21,597:1405:3173:79	0/1:32,46:46:78:236,0,76:1861:1296:32	0/1:52,55:55:107:335,0,192:2217:2073:52	0/0:135,0:0:135:0,406,1442:0:5414:135	0/1:8,14:14:22:105,0,68:570:315:8	0/0:128,10:10:138:0,334,1213:406:5089:128	0/0:66,0:0:66:0,199,609:0:2609:66	0/1:22,24:24:46:544,0,252:958:894:22	0/0:70,0:0:70:0,211,738:0:2735:70	0/1:61,41:41:102:167,0,340:1640:2404:61	0/0:113,0:0:113:0,340,1162:0:4497:113	0/0:61,0:0:61:0,184,625:0:2431:61	0/0:18,0:0:18:0,54,241:0:701:18	0/0:30,0:0:30:0,90,305:0:1217:30	0/0:236,0:0:236:0,710,2303:0:9371:236	0/0:25,0:0:25:0,75,239:0:999:25	0/0:60,0:0:60:0,181,545:0:2350:60	0/0:31,0:0:31:0,93,313:0:1253:31	0/0:71,24:24:95:0,26,465:963:2817:71	0/0:35,0:0:35:0,105,302:0:1414:35	0/0:27,0:0:27:0,81,265:0:1072:27	0/0:78,26:26:104:0,80,542:1031:3103:78	0/0:45,0:0:45:0,135,420:0:1782:45	0/0:84,1:1:85:0,247,844:22:3352:84	1/1:0,121:121:121:1228,364,0:4768:0:0	0/1:8,14:14:22:106,0,32:557:328:8	1/1:0,149:149:149:1470,449,0:5992:0:0	0/1:14,32:32:46:139,0,4:1308:574:14	0/0:96,0:0:96:0,289,950:0:3871:96	0/0:80,0:0:80:0,241,856:0:3216:80	0/0:43,0:0:43:0,129,946:0:1667:43	0/0:77,0:0:77:0,232,755:0:3100:77	0/0:5,0:0:5:0,15,49:0:191:5	0/1:40,29:29:69:173,0,189:1168:1624:40	0/0:128,0:0:128:0,385,1190:0:5126:128	0/0:28,0:0:28:0,84,423:0:1130:28	0/0:55,0:0:55:0,166,501:0:2181:55	0/0:120,0:0:120:0,361,1251:0:4837:120	0/1:22,19:19:41:22,0,183:771:894:22	0/0:37,0:0:37:0,111,443:0:1456:37	0/0:22,0:0:22:0,66,224:0:889:22	0/0:22,0:0:22:0,66,230:0:885:22	0/0:104,0:0:104:0,313,1014:0:4122:104	0/1:110,107:107:217:446,0,592:4325:4332:110	0/1:69,84:84:153:322,0,207:3346:2747:69	0/0:51,0:0:51:0,154,549:0:2058:51	0/0:57,0:0:57:0,172,638:0:2265:57	0/0:30,0:0:30:0,90,339:0:1169:30	0/0:65,0:0:65:0,196,718:0:2609:65	0/0:49,0:0:49:0,148,492:0:1966:49	0/0:10,0:0:10:0,30,110:0:410:10	0/0:11,0:0:11:0,33,214:0:429:11	0/1:86,48:48:134:278,0,420:1905:3470:86	0/0:50,0:0:50:0,151,470:0:1958:50	0/0:88,0:0:88:0,265,910:0:3516:88	0/0:70,0:0:70:0,211,710:0:2808:70	0/0:3,0:0:3:0,9,24:0:123:3	0/0:72,0:0:72:0,217,808:0:2897:72	0/0:45,0:0:45:0,135,443:0:1823:45	0/0:28,0:0:28:0,84,344:0:1106:28	0/1:11,8:8:19:71,0,47:320:429:11	0/0:71,0:0:71:0,214,682:0:2840:71	0/0:145,0:0:145:0,436,1347:0:5735:145	1/1:0,47:47:47:526,141,0:1855:0:0	0/0:67,0:0:67:0,202,601:0:2707:67	1/1:0,95:95:95:1045,286,0:3839:0:0	0/1:43,47:47:90:187,0,229:1901:1725:43	0/0:123,0:0:123:0,370,1476:0:4958:123	0/0:33,0:0:33:0,99,288:0:1308:33	0/1:113,87:87:200:250,0,474:3486:4510:113	0/0:17,0:0:17:0,51,299:0:662:17	0/0:110,0:0:110:0,331,1207:0:4423:110	0/0:37,0:0:37:0,111,343:0:1453:37	0/0:46,0:0:46:0,138,463:0:1865:46	0/0:54,0:0:54:0,163,568:0:2154:54	0/0:30,0:0:30:0,90,278:0:1190:30	0/1:34,25:25:59:88,0,236:1017:1369:34	0/0:46,0:0:46:0,138,447:0:1839:46	0/0:61,0:0:61:0,184,647:0:2369:61	0/0:22,0:0:22:0,66,337:0:886:22	0/0:22,0:0:22:0,66,275:0:886:22	0/1:26,25:25:51:75,0,49:999:1043:26	0/0:15,1:1:16:0,39,116:41:602:15	1/1:7,14:14:21:88,6,0:561:279:7	0/0:78,0:0:78:0,235,863:0:3123:78	0/0:69,0:0:69:0,208,776:0:2759:69	0/1:62,31:31:93:38,0,413:1241:2504:62	0/0:106,0:0:106:0,319,1132:0:4212:106	0/0:69,0:0:69:0,208,742:0:2731:69	0/0:55,0:0:55:0,166,516:0:2206:55	0/0:36,0:0:36:0,108,360:0:1430:36	0/0:44,0:0:44:0,132,448:0:1761:44	0/0:30,0:0:30:0,90,311:0:1180:30	0/1:10,13:13:23:296,0,170:525:333:10
29378167	1083503	29378167_1083503	A	G	79218.5	.	AB=0.483857;ABP=24.4629;AC=42;AF=0.127245;AN=224;AO=6096;CIGAR=1X;DP=212812;DPB=94194;DPRA=0.99759;EPP=107.653;EPPR=2354.75;GTI=42;LEN=1;MEANALT=1.00484;MQM=12.9688;MQMR=11.275;NS=2112;NUMALT=1;ODDS=0.0159388;PAIRED=0.861877;PAIREDR=0.883544;PAO=0;PQA=0;PQR=0;PRO=0;PROBE=SNP|RAPIDGENOMICS_3404_03717;QA=241191;QR=3107391;RO=78390;RPL=2967;RPP=12.3587;RPPR=1268.13;RPR=3129;RUN=1;SAF=2742;SAP=136.428;SAR=3354;SRF=36686;SRP=700.528;SRR=41704;TYPE=snp;technology.illumina=1	GT:AD:AO:DP:PL:QA:QR:RO	0/0:47,0:0:47:0,141,577:0:1829:47	0/0:56,0:0:56:0,169,632:0:2187:56	0/0:14,0:0:14:0,42,138:0:566:14	0/0:132,0:0:132:0,397,1348:0:5186:132	0/0:31,0:0:31:0,93,346:0:1219:31	0/0:103,0:0:103:0,310,977:0:4109:103	0/0:10,0:0:10:0,30,160:0:370:10	0/0:13,0:0:13:0,39,126:0:512:13	0/0:90,0:0:90:0,271,776:0:3510:90	0/0:94,0:0:94:0,283,884:0:3706:94	0/0:5,0:0:5:0,15,38:0:205:5	0/0:62,0:0:62:0,187,659:0:2476:62	1/1:17,41:41:58:212,27,0:1667:689:17	1/1:1,28:28:29:271,79,0:1100:41:1	0/0:115,0:0:115:0,346,1144:0:4585:115	0/1:106,72:72:178:181,0,594:2826:4212:106	0/0:19,0:0:19:0,57,391:0:742:19	0/1:75,75:75:150:259,0,284:3004:3001:75	1/1:15,40:40:55:297,7,0:1595:611:15	0/1:35,39:39:74:105,0,109:1591:1395:35	0/1:58,94:94:152:397,0,158:3782:2345:58	0/0:50,0:0:50:0,151,516:0:1985:50	0/1:27,21:21:48:48,0,170:857:1048:27	0/0:171,0:0:171:0,515,1848:0:6859:171	0/0:28,0:0:28:0,84,278:0:1090:28	0/1:30,36:36:66:574,0,411:1427:1213:30	0/0:117,0:0:117:0,352,1167:0:4641:117	0/1:76,37:37:113:40,0,457:1505:3034:76	0/0:161,0:0:161:0,485,1597:0:6389:161	0/0:60,0:0:60:0,181,567:0:2374:60	0/0:31,0:0:31:0,93,293:0:1197:31	0/0:48,0:0:49:0,144,438:0:1875:48	0/0:152,0:0:152:0,458,1466:0:6122:152	0/0:38,0:0:38:0,114,346:0:1546:38	0/0:76,0:0:76:0,229,812:0:3016:76	0/0:34,0:0:34:0,102,422:0:1354:34	0/1:50,29:29:79:62,0,152:1173:2015:50	0/0:59,0:0:59:0,178,529:0:2348:59	0/0:41,0:0:41:0,123,355:0:1631:41	0/1:60,40:40:100:42,0,324:1576:2375:60	0/0:90,0:0:90:0,271,894:0:3577:90	0/0:47,0:0:47:0,141,504:0:1861:47	1/1:0,139:139:139:1381,418,0:5558:0:0	0/1:14,13:13:27:46,0,30:511:562:14	1/1:0,90:90:91:1028,271,0:3648:0:0	0/0:10,3:3:13:0,16,64:123:392:10	0/0:80,0:0:80:0,241,893:0:3189:80	0/0:92,0:0:92:0,277,874:0:3660:92	0/0:50,0:0:50:0,151,1152:0:1945:50	0/0:71,0:0:71:0,214,764:0:2809:71	0/0:5,0:0:5:0,15,79:0:205:5	0/1:44,25:25:69:102,0,212:995:1780:44	0/0:67,0:0:67:0,202,618:0:2699:67	0/0:46,0:0:46:0,138,781:0:1796:46	0/0:100,0:0:100:0,301,906:0:3995:100	0/0:88,0:0:88:0,265,804:0:3484:88	0/1:42,20:20:62:18,0,173:788:1688:42	0/0:61,0:0:61:0,184,685:0:2419:61	0/0:34,0:0:34:0,102,362:0:1372:34	0/0:32,0:0:32:0,96,382:0:1277:32	0/0:48,0:0:48:0,144,460:0:1895:48	0/1:97,91:91:188:364,0,340:3629:3852:97	0/1:51,53:53:104:150,0,153:2120:1997:51	0/0:83,0:0:83:0,250,773:0:3362:83	0/0:47,0:0:47:0,141,496:0:1884:47	0/0:47,0:0:48:0,141,440:0:1870:47	0/0:60,0:0:60:0,181,701:0:2408:60	0/0:60,0:0:60:0,181,655:0:2361:60	0/1:5,1:1:6:14,0,27:41:192:5	0/0:14,0:0:14:0,42,294:0:534:14	0/1:61,25:25:87:17,0,317:1013:2401:61	0/0:80,0:0:80:0,241,788:0:3194:80	0/0:107,0:0:107:0,322,1121:0:4329:107	0/0:62,0:0:62:0,187,598:0:2494:62	0/0:4,0:0:4:0,12,31:0:160:4	0/0:48,1:1:49:0,139,490:41:1960:48	0/0:53,0:0:53:0,160,596:0:2102:53	0/0:16,0:0:16:0,48,196:0:630:16	0/1:19,14:14:33:89,0,103:550:763:19	0/0:52,0:0:52:0,157,592:0:2019:52	0/0:177,0:0:177:0,533,1747:0:7062:177	1/1:0,40:40:40:470,120,0:1570:0:0	0/0:33,0:0:33:0,99,303:0:1295:33	1/1:0,82:82:82:873,247,0:3288:0:0	1/1:17,33:33:50:190,16,0:1310:689:17	0/0:115,0:0:115:0,346,1105:0:4593:115	0/0:15,0:0:15:0,45,118:0:607:15	0/1:96,71:71:167:223,0,458:2839:3751:96	0/0:43,0:0:43:0,129,594:0:1674:43	0/0:94,0:0:94:0,283,995:0:3740:94	0/0:43,0:0:43:0,129,375:0:1711:43	0/0:46,0:0:46:0,138,502:0:1818:46	0/0:89,0:0:90:0,268,871:0:3540:89	0/0:21,0:0:21:0,63,183:0:848:21	0/1:21,27:27:48:152,0,51:1068:845:21	0/0:36,0:0:36:0,108,368:0:1449:36	0/0:86,0:0:86:0,259,760:0:3489:86	0/0:42,1:1:43:0,97,369:41:1671:42	0/0:17,0:0:17:0,51,172:0:693:17	1/1:6,29:29:35:201,45,0:1133:246:6	0/1:18,25:25:43:163,0,201:962:729:18	1/1:10,26:26:36:167,28,0:1054:406:10	0/0:23,0:0:23:0,69,276:0:863:23	0/0:32,0:0:32:0,96,286:0:1268:32	0/1:23,28:28:51:101,0,220:1136:917:23	0/0:78,0:0:78:0,235,830:0:3121:78	0/0:29,0:0:29:0,87,302:0:1115:29	0/0:25,0:0:25:0,75,246:0:1004:25	0/0:57,0:0:57:0,172,596:0:2257:57	0/0:84,0:0:84:0,253,705:0:3396:84	0/0:21,0:0:21:0,63,246:0:780:21	0/1:23,11:11:34:203,0,399:447:930:23
29378167	1083525	29378167_1083525	A	C	79700.4	.	AB=0.483288;ABP=26.3803;AC=40;AF=0.127245;AN=224;AO=6130;CIGAR=1X;DP=214377;DPB=95123;DPRA=0.986628;EPP=351.602;EPPR=3962.87;GTI=39;LEN=1;MEANALT=1.00733;MQM=12.9858;MQMR=11.3703;NS=2112;NUMALT=1;ODDS=0.00985261;PAIRED=0.861011;PAIREDR=0.881723;PAO=0;PQA=0;PQR=0;PRO=0;PROBE=SNP|RAPIDGENOMICS_3404_03717;QA=242039;QR=3150506;RO=79018;RPL=2513;RPP=434.76;RPPR=1537.28;RPR=3617;RUN=1;SAF=3138;SAP=10.5612;SAR=2992;SRF=40552;SRP=122.59;SRR=38466;TYPE=snp;technology.illumina=1	GT:AD:AO:DP:PL:QA:QR:RO	0/0:48,0:0:48:0,144,586:0:1930:48	0/0:59,0:0:59:0,178,677:0:2349:59	0/0:18,0:0:18:0,54,207:0:698:18	0/0:127,0:0:127:0,382,1394:0:4972:127	0/0:34,0:0:34:0,102,367:0:1352:34	0/0:90,0:0:90:0,271,944:0:3562:90	0/0:7,0:0:7:0,21,92:0:273:7	0/0:15,0:0:15:0,45,148:0:607:15	0/0:108,0:0:108:0,325,982:0:4258:108	0/0:98,0:0:98:0,295,971:0:3899:98	0/0:7,0:0:7:0,21,54:0:287:7	0/0:58,0:0:58:0,175,629:0:2303:58	1/1:22,49:49:71:245,16,0:1983:880:22	1/1:2,24:24:26:226,54,0:930:82:2	0/0:119,0:0:121:0,358,1196:0:4761:119	0/1:103,74:74:177:263,0,571:2956:4135:103	0/0:16,0:0:16:0,48,342:0:602:16	0/1:84,65:65:149:173,0,358:2638:3318:84	0/1:14,38:38:52:322,0,14:1528:574:14	0/1:39,41:41:80:106,0,127:1641:1552:39	0/1:57,72:72:129:272,0,219:2948:2277:57	0/0:47,0:0:47:0,141,512:0:1899:47	0/1:36,26:26:62:59,0,262:1044:1396:36	0/0:156,0:0:156:0,470,1662:0:6296:156	0/0:31,0:0:31:0,93,306:0:1231:31	0/1:31,32:32:63:530,0,490:1286:1228:31	0/0:119,0:0:119:0,358,1164:0:4727:119	0/1:66,33:33:99:41,0,392:1319:2575:66	0/0:161,0:0:161:0,485,1582:0:6351:161	0/0:74,0:0:74:0,223,686:0:2984:74	0/0:34,0:0:34:0,102,325:0:1339:34	0/0:51,0:0:51:0,154,482:0:2028:51	0/0:175,0:0:175:0,527,1770:0:6936:175	0/0:38,0:0:38:0,114,346:0:1528:38	0/0:69,0:0:69:0,208,800:0:2738:69	0/0:33,0:0:33:0,99,416:0:1345:33	0/1:48,31:31:79:77,0,135:1235:1913:48	0/0:63,0:0:63:0,190,594:0:2558:63	0/0:39,0:0:39:0,117,342:0:1530:39	0/1:48,46:46:94:150,0,190:1865:1896:48	0/0:98,0:0:98:0,295,976:0:3958:98	0/0:58,0:0:58:0,175,604:0:2317:58	1/1:0,143:143:143:1454,430,0:5776:0:0	0/1:14,13:13:27:43,0,30:515:570:14	1/1:0,98:98:98:1079,295,0:3947:0:0	0/0:6,2:2:8:0,8,37:63:246:6	0/0:82,0:0:82:0,247,912:0:3309:82	0/0:91,0:0:91:0,274,895:0:3648:91	0/0:60,0:0:60:0,181,1289:0:2384:60	0/0:88,0:0:88:0,265,890:0:3509:88	0/0:5,0:0:5:0,15,79:0:205:5	0/1:48,22:22:70:69,0,242:863:1902:48	0/0:56,0:0:56:0,169,517:0:2227:56	0/0:51,0:0:51:0,154,888:0:1984:51	0/0:108,0:0:108:0,325,1000:0:4368:108	0/0:81,0:0:81:0,244,754:0:3195:81	0/1:43,17:17:60:3,0,189:675:1738:43	0/0:60,0:0:60:0,181,685:0:2329:60	0/0:38,0:0:38:0,114,409:0:1521:38	0/0:24,0:0:24:0,72,296:0:984:24	0/0:42,0:0:42:0,126,433:0:1674:42	0/1:111,90:90:201:300,0,464:3608:4457:111	0/1:45,53:53:98:173,0,113:2156:1804:45	0/0:94,0:0:94:0,283,953:0:3754:94	0/0:47,0:0:47:0,141,482:0:1879:47	0/0:48,0:0:48:0,144,471:0:1927:48	0/0:72,0:0:72:0,217,820:0:2800:72	0/0:61,0:0:61:0,184,686:0:2449:61	0/1:8,1:1:9:5,0,45:41:302:8	0/0:12,0:0:12:0,36,252:0:475:12	0/1:59,26:26:85:15,0,290:1058:2295:59	0/0:80,0:0:80:0,241,821:0:3196:80	0/0:116,0:0:116:0,349,1195:0:4652:116	0/0:57,0:0:57:0,172,548:0:2271:57	0/0:4,0:0:4:0,12,31:0:164:4	0/0:48,0:0:48:0,144,405:0:1942:48	0/0:48,0:0:48:0,144,500:0:1895:48	0/0:16,0:0:16:0,48,191:0:602:16	0/1:18,13:13:31:73,0,93:529:696:18	0/0:52,0:0:52:0,157,603:0:2103:52	0/0:171,0:0:171:0,515,1667:0:6800:171	1/1:0,42:42:42:485,126,0:1692:0:0	0/0:34,0:0:34:0,102,311:0:1385:34	1/1:0,83:83:83:862,250,0:3332:0:0	0/1:24,34:34:58:195,0,58:1355:941:24	0/0:101,0:0:101:0,304,963:0:4046:101	0/0:14,0:0:14:0,42,116:0:574:14	0/1:85,73:73:158:284,0,349:2964:3383:85	0/0:41,0:0:41:0,123,553:0:1648:41	0/0:100,0:0:100:0,301,1099:0:4037:100	0/0:48,0:0:48:0,144,414:0:1878:48	0/0:41,0:0:41:0,123,448:0:1636:41	0/0:88,0:0:88:0,265,835:0:3533:88	0/0:22,0:0:22:0,66,192:0:862:22	0/1:21,31:31:52:164,0,40:1228:848:21	0/0:35,0:0:35:0,105,359:0:1427:35	0/0:84,0:0:84:0,253,741:0:3352:84	0/0:35,1:1:36:0,76,315:41:1414:35	0/0:16,0:0:16:0,48,168:0:634:16	1/1:6,23:23:29:156,27,0:935:242:6	0/1:25,21:21:46:127,0,245:840:988:25	1/1:10,23:23:33:142,19,0:926:406:10	0/0:32,0:0:32:0,96,399:0:1275:32	0/0:37,0:0:37:0,111,346:0:1493:37	0/1:20,38:38:58:180,0,174:1540:811:20	0/0:92,0:0:92:0,277,950:0:3734:92	0/0:29,0:0:29:0,87,296:0:1117:29	0/0:29,0:0:29:0,87,284:0:1141:29	0/0:58,0:0:58:0,175,626:0:2273:58	0/0:83,0:0:83:0,250,706:0:3341:83	0/0:21,0:0:21:0,63,245:0:821:21	0/1:16,11:11:27:221,0,184:443:652:16
29378167	1152593	29378167_1152593	C	G	49522.2	.	AB=0.468724;ABP=65.2196;AC=31;AF=0.112454;AN=224;AO=4618;CIGAR=1X;DP=170069;DPB=68290;DPRA=0.893951;EPP=162.285;EPPR=1671.62;GTI=99;LEN=1;MEANALT=1.00955;MQM=12.5336;MQMR=11.2429;NS=2112;NUMALT=1;ODDS=0.0318669;PAIRED=0.864877;PAIREDR=0.879421;PAO=0;PQA=0;PQR=0;PRO=0;PROBE=SNP|RAPIDGENOMICS_3404_03715;QA=183165;QR=2334088;RO=58244;RPL=2226;RPP=15.9677;RPPR=89.1474;RPR=2392;RUN=1;SAF=2124;SAP=67.3833;SAR=2494;SRF=29179;SRP=3.49482;SRR=29065;TYPE=snp;technology.illumina=1	GT:AD:AO:DP:PL:QA:QR:RO	0/0:35,0:0:35:0,105,370:0:1362:35	0/0:20,0:0:20:0,60,169:0:775:20	0/0:22,0:0:22:0,66,210:0:888:22	0/0:51,0:0:51:0,154,592:0:2038:51	0/0:15,0:0:15:0,45,230:0:583:15	0/0:70,0:0:70:0,211,636:0:2821:70	0/0:12,0:0:14:0,36,207:0:470:12	0/0:8,0:0:8:0,24,70:0:324:8	0/0:87,0:0:87:0,262,879:0:3462:87	0/0:61,0:0:61:0,184,576:0:2445:61	0/0:18,0:0:18:0,54,170:0:706:18	0/0:75,0:0:75:0,226,771:0:3045:75	0/1:17,24:24:41:164,0,134:976:688:17	0/1:19,18:18:37:58,0,84:713:729:19	0/0:66,0:0:66:0,199,588:0:2662:66	0/1:27,14:14:41:4,0,133:570:1077:27	0/0:14,0:0:14:0,42,228:0:551:14	0/1:61,36:36:97:70,0,467:1457:2436:61	0/0:65,31:31:96:0,18,308:1267:2607:65	0/0:19,11:11:30:0,0,129:432:779:19	0/0:30,6:6:36:0,49,232:232:1213:30	0/0:56,0:0:56:0,169,479:0:2270:56	0/1:8,8:8:16:20,0,15:320:328:8	0/0:89,0:0:89:0,268,916:0:3562:89	0/0:20,0:0:20:0,60,173:0:811:20	0/1:27,18:18:45:269,0,377:726:1081:27	0/0:52,0:0:52:0,157,500:0:2093:52	0/1:32,33:33:65:65,0,78:1326:1282:32	0/0:96,0:0:96:0,289,1051:0:3875:96	0/0:43,0:0:43:0,129,417:0:1751:43	0/0:37,0:0:37:0,111,453:0:1497:37	0/0:42,0:0:42:0,126,445:0:1705:42	0/0:128,0:0:128:0,385,1166:0:5111:128	0/0:2,0:0:2:0,6,22:0:82:2	0/0:17,0:0:17:0,51,146:0:656:17	0/0:8,0:0:8:0,24,62:0:328:8	1/1:4,17:17:21:226,30,0:677:155:4	0/0:39,0:0:39:0,117,459:0:1573:39	0/0:47,1:1:48:0,112,446:37:1889:47	0/1:20,33:33:53:146,0,38:1319:784:20	0/0:33,0:0:33:0,99,338:0:1308:33	0/0:78,0:0:78:0,235,731:0:3141:78	1/1:0,89:89:89:877,268,0:3617:0:0	0/0:2,0:0:2:0,6,17:0:82:2	1/1:0,37:37:39:405,111,0:1476:0:0	0/1:8,8:8:16:18,0,10:324:320:8	0/0:68,0:0:68:0,205,654:0:2737:68	0/0:102,0:0:102:0,307,1045:0:4131:102	0/0:26,0:0:26:0,78,498:0:1041:26	0/0:97,0:0:97:0,292,873:0:3902:97	0/0:11,0:0:11:0,33,93:0:447:11	0/1:23,17:17:40:56,0,111:687:931:23	0/0:101,0:0:101:0,304,924:0:4009:101	0/0:30,0:0:30:0,90,330:0:1169:30	0/0:82,0:0:82:0,247,815:0:3287:82	0/0:91,0:0:91:0,274,912:0:3666:91	0/0:26,9:9:35:0,38,203:365:1016:26	0/0:34,0:0:34:0,102,300:0:1340:34	0/0:32,0:0:32:0,96,320:0:1278:32	0/0:37,0:0:37:0,111,443:0:1474:37	0/0:64,0:0:64:0,193,589:0:2508:64	0/0:79,22:22:101:0,111,570:890:3100:79	0/1:29,22:22:51:80,0,139:898:1136:29	0/0:81,0:0:81:0,244,755:0:3231:81	0/0:23,0:0:23:0,69,202:0:908:23	0/0:70,0:0:70:0,211,663:0:2843:70	0/0:32,0:0:32:0,96,379:0:1267:32	0/0:54,0:0:54:0,163,516:0:2168:54	0/0:3,0:0:3:0,9,43:0:106:3	0/0:11,0:0:11:0,33,241:0:437:11	0/1:21,15:15:36:116,0,54:607:826:21	0/0:54,0:0:54:0,163,562:0:2160:54	0/0:109,0:0:109:0,328,1273:0:4374:109	0/0:68,0:0:68:0,205,656:0:2709:68	0/0:6,0:0:6:0,18,89:0:246:6	0/0:31,0:0:31:0,93,307:0:1249:31	0/0:21,0:0:21:0,63,212:0:853:21	0/0:21,0:0:21:0,63,217:0:838:21	0/1:9,11:11:20:85,0,10:443:357:9	0/0:40,0:0:40:0,120,412:0:1591:40	0/0:134,0:0:134:0,403,1439:0:5357:134	1/1:0,27:27:27:282,81,0:1074:0:0	0/0:25,0:0:25:0,75,200:0:989:25	1/1:0,41:41:41:393,123,0:1636:0:0	0/1:19,15:15:34:85,0,65:602:739:19	0/0:62,0:0:62:0,187,749:0:2490:62	0/0:22,0:0:22:0,66,233:0:863:22	0/1:50,32:32:82:128,0,212:1287:2014:50	0/0:14,0:0:14:0,42,239:0:556:14	0/0:52,0:0:52:0,157,496:0:2101:52	0/0:25,0:0:25:0,75,388:0:982:25	0/0:55,0:0:55:0,166,583:0:2200:55	0/0:46,0:0:46:0,138,500:0:1816:46	0/0:8,0:0:8:0,24,96:0:328:8	0/1:36,40:40:76:244,0,132:1640:1459:36	0/0:36,0:0:36:0,108,341:0:1455:36	0/0:40,0:0:40:0,120,414:0:1601:40	0/0:28,0:0:28:0,84,312:0:1065:28	0/0:20,0:0:20:0,60,209:0:794:20	0/1:27,18:18:45:30,0,107:725:1091:27	0/1:3,4:4:7:16,0,4:164:123:3	0/1:9,5:5:14:22,0,213:193:369:9	0/0:14,0:0:14:0,42,142:0:539:14	0/0:38,0:0:38:0,114,363:0:1533:38	0/1:26,24:24:50:81,0,98:958:1054:26	0/0:108,0:0:109:0,325,995:0:4331:108	0/0:53,0:0:53:0,160,475:0:2161:53	0/0:18,0:0:18:0,54,184:0:720:18	0/0:27,0:0:27:0,81,323:0:1062:27	0/0:48,0:0:48:0,144,489:0:1907:48	0/0:3,0:0:3:0,9,39:0:123:3	0/1:14,11:11:25:99,0,221:430:566:14
29378167	1289877	29378167_1289877	T	C	27559.3	.	AB=0.472369;ABP=25.5701;AC=34;AF=0.116243;AN=220;AO=2265;CIGAR=1X;DP=86301;DPB=38371;DPRA=1.01481;EPP=265.245;EPPR=2100.7;GTI=181;LEN=1;MEANALT=1.00759;MQM=13.9219;MQMR=11.9045;NS=2112;NUMALT=1;ODDS=0.00852892;PAIRED=0.834437;PAIREDR=0.87448;PAO=0;PQA=0;PQR=0;PRO=0;PROBE=Intergenic|RAPIDGENOMICS_3404_03712;QA=87965;QR=1292730;RO=32672;RPL=1413;RPP=304.736;RPPR=4959.84;RPR=852;RUN=1;SAF=916;SAP=182.757;SAR=1349;SRF=13133;SRP=2730.43;SRR=19539;TYPE=snp;technology.illumina=1	GT:AD:AO:DP:PL:QA:QR:RO	0/0:16,0:0:16:0,48,168:0:644:16	0/0:5,0:0:5:0,15,64:0:205:5	0/0:2,0:0:2:0,6,17:0:82:2	0/0:54,0:0:54:0,163,535:0:2180:54	0/0:8,0:0:8:0,24,131:0:310:8	0/0:42,0:0:42:0,126,426:0:1659:42	0/0:12,0:0:12:0,36,326:0:488:12	0/0:5,0:0:5:0,15,95:0:201:5	0/0:21,0:0:21:0,63,240:0:840:21	0/0:44,0:0:44:0,132,421:0:1732:44	0/0:8,0:0:8:0,24,80:0:324:8	0/0:20,0:0:20:0,60,274:0:786:20	1/1:0,20:20:20:191,60,0:791:0:0	1/1:3,14:14:17:78,6,0:518:119:3	0/0:44,0:0:44:0,132,485:0:1691:44	0/0:44,6:6:50:0,83,370:237:1762:44	0/0:11,1:1:12:0,4,326:32:407:11	0/1:6,12:12:18:42,0,22:453:246:6	0/1:19,20:20:39:82,0,150:784:758:19	1/1:5,23:23:28:194,40,0:884:187:5	0/1:14,17:17:31:56,0,61:689:540:14	0/0:60,0:0:60:0,181,594:0:2420:60	0/1:10,7:7:17:35,0,30:283:383:10	0/0:74,0:0:74:0,223,824:0:2962:74	0/0:20,0:0:20:0,60,169:0:803:20	0/1:13,3:3:16:55,0,289:114:487:13	0/0:20,0:0:20:0,60,187:0:795:20	0/1:28,38:38:66:167,0,109:1510:1139:28	0/0:28,0:0:28:0,84,282:0:1128:28	0/0:23,0:0:23:0,69,270:0:907:23	0/0:13,0:0:13:0,39,136:0:516:13	0/0:14,0:0:14:0,42,197:0:550:14	0/0:93,0:0:93:0,280,956:0:3708:93	0/0:6,0:0:6:0,18,82:0:233:6	0/0:37,0:0:37:0,111,424:0:1460:37	0/0:14,0:0:14:0,42,224:0:574:14	0/1:23,19:19:42:92,0,111:761:917:23	0/0:20,0:0:20:0,60,280:0:799:20	0/0:14,0:0:14:0,42,134:0:560:14	0/1:28,10:10:38:5,0,192:406:1117:28	0/0:37,0:0:37:0,111,380:0:1473:37	0/0:44,0:0:44:0,132,441:0:1731:44	1/1:0,57:57:57:572,172,0:2287:0:0	1/1:0,2:2:2:43,6,0:82:0:0	1/1:0,9:9:9:72,27,0:351:0:0	0/1:6,4:4:10:3,0,20:164:246:6	0/0:34,0:0:34:0,102,310:0:1345:34	0/0:26,0:0:26:0,78,297:0:1040:26	0/0:18,0:0:18:0,54,516:0:705:18	0/0:17,0:0:17:0,51,288:0:666:17	0/0:3,0:0:3:0,9,31:0:100:3	0/0:17,6:6:23:0,13,146:237:689:17	0/0:77,0:0:77:0,232,674:0:3102:77	0/0:31,0:0:31:0,93,430:0:1169:31	0/0:39,0:0:39:0,117,379:0:1574:39	0/0:44,0:0:44:0,132,440:0:1755:44	0/0:26,10:10:36:0,7,209:388:1024:26	0/0:12,0:0:12:0,36,112:0:478:12	0/0:13,0:0:13:0,39,151:0:529:13	0/0:20,0:0:20:0,60,217:0:793:20	0/0:16,0:0:16:0,48,159:0:642:16	0/1:35,21:21:56:31,0,136:817:1415:35	0/0:39,11:11:50:0,14,217:439:1517:39	0/0:45,0:0:45:0,135,419:0:1781:45	0/0:26,0:0:26:0,78,334:0:1031:26	0/0:9,0:0:9:0,27,133:0:328:9	0/0:10,0:0:10:0,30,88:0:369:10	0/0:24,0:0:24:0,72,252:0:912:24	0/0:27,1:1:28:0,52,226:41:1066:27	0/0:5,0:0:5:0,15,97:0:201:5	0/1:16,23:23:39:130,0,45:923:612:16	0/0:39,0:0:39:0,117,439:0:1550:39	0/0:37,0:0:37:0,111,487:0:1444:37	0/0:11,0:0:11:0,33,116:0:451:11	0/0:6,0:0:6:0,18,55:0:246:6	0/0:37,0:0:37:0,111,443:0:1469:37	0/0:16,0:0:16:0,48,223:0:588:16	0/0:20,0:0:20:0,60,208:0:789:20	0/1:2,3:3:5:51,0,5:114:82:2	0/0:16,0:0:16:0,48,197:0:598:16	0/0:58,0:0:58:0,175,578:0:2348:58	1/1:0,23:23:23:235,69,0:895:0:0	0/0:9,0:0:9:0,27,107:0:365:9	1/1:0,19:19:19:167,57,0:758:0:0	0/1:33,27:27:60:53,0,95:1054:1340:33	0/0:76,1:1:77:0,199,796:41:3010:76	0/0:11,0:0:11:0,33,181:0:451:11	0/1:56,33:33:89:2,0,390:1272:2219:56	0/0:9,0:0:9:0,27,174:0:352:9	0/0:50,0:0:50:0,151,620:0:2002:50	0/0:13,0:0:13:0,39,146:0:475:13	0/0:57,0:0:57:0,172,589:0:2293:57	0/0:18,0:0:18:0,54,195:0:717:18	./.:.:.:.:.:.:.:.	0/0:12,3:3:15:0,18,92:119:471:12	0/0:10,0:0:10:0,30,107:0:402:10	0/0:77,0:0:77:0,232,702:0:3086:77	0/0:6,0:0:6:0,18,52:0:242:6	0/0:38,0:0:38:0,114,337:0:1507:38	0/1:3,16:16:19:139,0,12:625:123:3	0/1:7,5:5:12:5,0,21:196:279:7	0/1:5,6:6:11:45,0,6:237:197:5	0/0:30,0:0:30:0,90,335:0:1185:30	0/0:29,0:0:29:0,87,332:0:1159:29	0/0:13,5:5:18:0,7,88:205:516:13	0/0:63,0:0:63:0,190,658:0:2489:63	0/0:27,0:0:27:0,81,260:0:1086:27	0/0:6,0:0:6:0,18,76:0:242:6	0/0:18,0:0:18:0,54,173:0:734:18	0/0:17,0:0:17:0,51,302:0:681:17	./.:.:.:.:.:.:.:.	0/1:8,10:10:18:201,0,181:393:315:8
29378167	1289888	29378167_1289888	G	A	30249.8	.	AB=0.467197;ABP=35.9191;AC=34;AF=0.116791;AN=220;AO=2400;CIGAR=1X;DP=91419;DPB=41015;DPRA=1.00281;EPP=149.226;EPPR=1932.71;GTI=131;LEN=1;MEANALT=1.00251;MQM=13.8967;MQMR=11.9543;NS=2112;NUMALT=1;ODDS=0.0260085;PAIRED=0.835833;PAIREDR=0.870331;PAO=0;PQA=0;PQR=0;PRO=0;PROBE=Intergenic|RAPIDGENOMICS_3404_03712;QA=94455;QR=1395173;RO=34912;RPL=1431;RPP=196.13;RPPR=2452.89;RPR=969;RUN=1;SAF=1032;SAP=105.156;SAR=1368;SRF=15007;SRP=1495.18;SRR=19905;TYPE=snp;technology.illumina=1	GT:AD:AO:DP:PL:QA:QR:RO	0/0:20,0:0:20:0,60,201:0:808:20	0/0:5,0:0:5:0,15,57:0:191:5	0/0:2,0:0:2:0,6,17:0:82:2	0/0:57,0:0:57:0,172,572:0:2274:57	0/0:11,0:0:11:0,33,208:0:443:11	0/0:44,0:0:44:0,132,446:0:1753:44	0/0:12,0:0:12:0,36,320:0:478:12	0/0:5,0:0:5:0,15,96:0:205:5	0/0:21,0:0:21:0,63,240:0:843:21	0/0:49,0:0:49:0,148,462:0:1958:49	0/0:8,0:0:8:0,24,80:0:328:8	0/0:20,0:0:20:0,60,274:0:771:20	1/1:0,20:20:20:190,60,0:803:0:0	1/1:3,14:14:17:90,8,0:574:114:3	0/0:42,0:0:42:0,126,450:0:1636:42	0/0:47,10:10:57:0,66,367:384:1891:47	0/1:12,1:1:13:2,0,335:41:456:12	0/1:11,13:13:24:52,0,75:498:415:11	0/1:20,24:24:44:102,0,155:949:769:20	1/1:6,18:18:24:142,19,0:721:238:6	0/1:15,19:19:34:65,0,63:749:599:15	0/0:60,0:0:60:0,181,585:0:2401:60	0/1:5,7:7:12:50,0,8:283:205:5	0/0:76,0:0:80:0,229,817:0:3045:76	0/0:28,0:0:28:0,84,233:0:1104:28	0/1:8,2:2:10:39,0,230:82:324:8	0/0:26,0:0:26:0,78,261:0:1044:26	0/1:29,34:34:63:143,0,124:1380:1109:29	0/0:32,0:0:32:0,96,314:0:1286:32	0/0:24,0:0:24:0,72,303:0:943:24	0/0:15,0:0:15:0,45,194:0:590:15	0/0:18,0:0:18:0,54,241:0:708:18	0/0:103,0:0:103:0,310,1043:0:4137:103	0/0:6,0:0:6:0,18,83:0:237:6	0/0:38,0:0:38:0,114,429:0:1504:38	0/0:14,0:0:14:0,42,223:0:570:14	0/1:24,19:19:43:88,0,117:762:963:24	0/0:21,0:0:21:0,63,326:0:834:21	0/0:16,0:0:16:0,48,149:0:639:16	0/0:32,8:8:40:0,29,312:309:1300:32	0/0:37,0:0:37:0,111,360:0:1509:37	0/0:45,0:0:45:0,135,471:0:1811:45	1/1:0,57:57:57:571,172,0:2271:0:0	1/1:0,2:2:2:43,6,0:73:0:0	1/1:0,10:10:10:80,30,0:374:0:0	0/1:6,4:4:10:3,0,20:156:238:6	0/0:38,0:0:38:0,114,338:0:1493:38	0/0:24,0:0:24:0,72,285:0:944:24	0/0:20,0:0:20:0,60,561:0:777:20	0/0:26,0:0:26:0,78,367:0:1062:26	0/0:3,0:0:3:0,9,32:0:110:3	0/0:17,6:6:23:0,13,147:242:678:17	0/0:86,0:0:86:0,259,801:0:3466:86	0/0:31,0:0:31:0,93,434:0:1200:31	0/0:41,0:0:41:0,123,395:0:1642:41	0/0:45,0:0:45:0,135,441:0:1788:45	0/0:30,11:11:41:0,6,235:429:1226:30	0/0:15,0:0:15:0,45,141:0:594:15	0/0:13,0:0:13:0,39,151:0:533:13	0/0:24,0:0:24:0,72,253:0:976:24	0/0:19,0:0:19:0,57,205:0:757:19	0/1:35,21:21:56:32,0,136:853:1344:35	0/0:42,8:8:50:0,51,287:328:1661:42	0/0:43,0:0:43:0,129,392:0:1717:43	0/0:26,0:0:26:0,78,342:0:1049:26	0/0:11,0:0:11:0,33,150:0:433:11	0/0:10,0:0:10:0,30,88:0:389:10	0/0:24,0:0:24:0,72,252:0:959:24	0/0:27,1:1:28:0,52,226:41:1086:27	0/0:8,0:0:8:0,24,167:0:302:8	0/1:24,23:23:47:106,0,102:912:930:24	0/0:39,0:0:39:0,117,453:0:1536:39	0/0:42,0:0:42:0,126,529:0:1642:42	0/0:11,0:0:11:0,33,115:0:439:11	0/0:6,0:0:6:0,18,55:0:246:6	0/0:38,0:0:38:0,114,436:0:1499:38	0/0:14,0:0:14:0,42,185:0:528:14	0/0:19,0:0:19:0,57,204:0:771:19	0/1:2,3:3:5:51,0,5:123:82:2	0/0:15,0:0:15:0,45,222:0:603:15	0/0:59,0:0:59:0,178,616:0:2347:59	1/1:0,21:21:21:196,63,0:816:0:0	0/0:8,0:0:8:0,24,99:0:328:8	1/1:0,19:19:19:167,57,0:766:0:0	0/1:36,27:27:63:44,0,155:1062:1467:36	0/0:83,1:1:84:0,221,871:41:3361:83	0/0:11,0:0:11:0,33,181:0:442:11	0/0:58,32:32:90:0,8,449:1287:2313:58	0/0:6,0:0:6:0,18,129:0:242:6	0/0:53,0:0:53:0,160,654:0:2113:53	0/0:11,0:0:11:0,33,122:0:428:11	0/0:57,0:0:57:0,172,587:0:2281:57	0/0:21,0:0:21:0,63,223:0:808:21	./.:.:.:.:.:.:.:.	0/0:12,3:3:15:0,18,92:123:475:12	0/0:11,0:0:11:0,33,115:0:451:11	0/0:72,0:0:72:0,217,639:0:2884:72	0/0:9,0:0:9:0,27,83:0:365:9	0/0:38,0:0:38:0,114,334:0:1523:38	0/1:3,16:16:19:141,0,10:635:119:3	0/1:5,5:5:10:11,0,13:201:197:5	0/1:5,6:6:11:45,0,6:234:197:5	0/0:34,0:0:34:0,102,390:0:1329:34	0/0:29,0:0:29:0,87,332:0:1164:29	0/1:13,10:10:23:23,0,66:406:525:13	0/0:81,0:0:81:0,244,860:0:3187:81	0/0:25,0:0:25:0,75,245:0:989:25	0/0:7,0:0:7:0,21,80:0:274:7	0/0:18,0:0:18:0,54,170:0:725:18	0/0:20,0:0:20:0,60,330:0:808:20	./.:.:.:.:.:.:.:.	0/1:8,8:8:16:192,0,158:320:302:8
29378169	194057	29378169_194057	A	G	101512	.	AB=0.486017;ABP=14.7311;AC=51;AF=0.218576;AN=222;AO=5760;CIGAR=1X;DP=133466;DPB=64028;DPRA=0.953218;EPP=94.2664;EPPR=1283.07;GTI=85;LEN=1;MEANALT=1.00157;MQM=13.1005;MQMR=11.4463;NS=2112;NUMALT=1;ODDS=0.0150385;PAIRED=0.85816;PAIREDR=0.883455;PAO=0;PQA=0;PQR=0;PRO=0;PROBE=SNP|RAPIDGENOMICS_3404_15728;QA=228894;QR=1952884;RO=49174;RPL=3839;RPP=1389.86;RPPR=9783.07;RPR=1921;RUN=1;SAF=2179;SAP=744.027;SAR=3581;SRF=19765;SRP=4110.09;SRR=29409;TYPE=snp;technology.illumina=1	GT:AD:AO:DP:PL:QA:QR:RO	0/1:9,15:15:24:56,0,15:583:351:9	0/0:45,0:0:45:0,135,555:0:1824:45	1/1:0,3:3:3:32,9,0:123:0:0	0/1:28,42:42:70:200,0,82:1682:1090:28	0/0:10,0:0:10:0,30,121:0:398:10	0/1:40,45:45:85:179,0,105:1823:1597:40	0/1:2,3:3:5:60,0,63:114:82:2	0/0:27,0:0:27:0,81,488:0:1071:27	0/1:26,17:17:43:157,0,150:684:987:26	0/1:32,15:15:47:4,0,266:599:1304:32	0/0:7,0:0:7:0,21,84:0:250:7	0/0:59,0:0:59:0,178,635:0:2322:59	0/1:25,17:17:42:40,0,257:684:982:25	0/1:10,9:9:19:34,0,89:357:401:10	0/0:41,13:13:54:0,38,299:533:1659:41	0/1:63,55:55:118:172,0,299:2234:2495:63	0/0:13,0:0:13:0,39,270:0:511:13	0/0:120,0:0:120:0,361,1154:0:4772:120	0/1:31,37:37:68:181,0,86:1509:1168:31	0/0:33,0:0:33:0,99,297:0:1337:33	0/0:47,0:0:49:0,141,484:0:1901:47	0/1:22,63:63:85:270,0,15:2527:866:22	0/0:52,0:0:52:0,157,485:0:2099:52	0/1:37,40:40:77:232,0,124:1610:1480:37	0/0:27,0:0:27:0,81,274:0:1043:27	0/1:18,14:14:32:159,0,212:510:707:18	0/1:9,17:17:26:103,0,37:668:357:9	0/0:70,0:0:70:0,211,675:0:2775:70	0/1:26,31:31:57:111,0,122:1257:1038:26	1/1:8,18:18:26:122,7,0:738:324:8	0/0:18,0:0:18:0,54,162:0:700:18	0/0:50,0:0:50:0,151,561:0:1997:50	0/1:39,80:80:119:412,0,62:3249:1544:39	0/0:77,0:0:77:0,232,904:0:2943:77	0/0:34,0:0:34:0,102,377:0:1345:34	0/0:25,0:0:25:0,75,336:0:1017:25	0/1:29,17:17:46:30,0,142:684:1143:29	0/0:37,1:1:38:0,106,368:22:1413:37	1/1:8,29:29:37:217,48,0:1180:328:8	1/1:16,40:40:56:237,28,0:1609:647:16	0/0:47,0:0:47:0,141,531:0:1903:47	0/0:69,0:0:69:0,208,757:0:2746:69	0/0:109,0:0:110:0,328,1067:0:4383:109	0/0:22,0:0:22:0,66,223:0:862:22	0/0:56,0:0:56:0,169,625:0:2269:56	0/0:15,0:0:15:0,45,203:0:607:15	0/0:76,0:0:76:0,229,794:0:3056:76	0/1:14,19:19:33:94,0,35:766:566:14	0/0:34,0:0:34:0,102,564:0:1264:34	0/1:24,30:30:54:100,0,77:1193:957:24	./.:.:.:.:.:.:.:.	0/0:41,0:0:41:0,123,435:0:1641:41	0/1:40,27:27:67:130,0,218:1089:1614:40	0/0:35,0:0:35:0,105,472:0:1336:35	0/1:26,38:38:64:169,0,37:1523:1022:26	0/1:28,19:19:47:61,0,116:771:1126:28	0/0:37,0:0:37:0,111,384:0:1453:37	0/0:27,0:0:27:0,81,287:0:1071:27	0/0:17,0:0:17:0,51,134:0:656:17	1/1:12,28:28:40:168,11,0:1131:488:12	0/1:30,28:28:58:87,0,73:1095:1205:30	0/0:199,0:0:199:0,599,1975:0:7827:199	0/0:120,0:0:120:0,361,1191:0:4787:120	0/1:19,28:28:47:121,0,42:1125:779:19	0/0:23,0:0:23:0,69,236:0:920:23	0/0:34,0:0:34:0,102,289:0:1390:34	0/0:29,0:0:29:0,87,255:0:1140:29	0/0:70,0:0:70:0,211,627:0:2797:70	1/1:0,12:12:12:121,36,0:479:0:0	0/0:14,0:0:14:0,42,350:0:544:14	0/0:65,0:0:65:0,196,644:0:2548:65	0/0:40,0:0:40:0,120,461:0:1594:40	0/0:87,0:0:87:0,262,820:0:3388:87	0/0:45,0:0:45:0,135,462:0:1783:45	0/0:13,0:0:13:0,39,103:0:521:13	0/0:36,0:0:36:0,108,292:0:1387:36	0/0:22,1:1:23:0,38,215:37:898:22	0/1:5,8:8:13:25,0,50:328:201:5	0/0:19,0:0:19:0,57,166:0:715:19	1/1:0,45:45:45:429,135,0:1814:0:0	0/0:125,0:0:125:0,376,1158:0:4903:125	1/1:0,19:19:19:174,57,0:762:0:0	0/1:18,10:10:28:22,0,61:397:712:18	0/1:59,38:38:97:80,0,359:1532:2369:59	0/0:70,0:0:70:0,211,669:0:2813:70	0/0:119,0:0:119:0,358,1154:0:4766:119	0/0:6,0:0:6:0,18,45:0:232:6	0/0:98,0:0:98:0,295,858:0:3939:98	0/0:21,1:1:22:0,25,245:41:807:21	0/0:119,0:0:119:0,358,1134:0:4716:119	0/0:30,0:0:30:0,90,262:0:1213:30	0/1:4,3:3:7:4,0,10:115:160:4	0/0:46,0:0:46:0,138,491:0:1795:46	0/0:1,0:0:1:0,3,12:0:41:1	0/0:44,0:0:44:0,132,520:0:1741:44	0/0:4,0:0:4:0,12,44:0:164:4	0/0:57,0:0:57:0,172,542:0:2206:57	0/0:11,0:0:11:0,33,146:0:396:11	1/1:0,18:18:18:235,54,0:703:0:0	0/0:12,0:0:12:0,36,124:0:484:12	0/0:20,0:0:20:0,60,216:0:799:20	0/0:21,0:0:21:0,63,251:0:838:21	0/0:31,0:0:31:0,93,336:0:1222:31	1/1:0,61:61:61:610,184,0:2430:0:0	0/1:25,31:31:56:178,0,153:1160:1021:25	0/0:133,0:0:133:0,400,1273:0:5193:133	0/1:15,19:19:34:87,0,59:766:560:15	0/1:10,10:10:20:48,0,20:389:406:10	0/0:30,0:0:30:0,90,248:0:1226:30	0/0:22,5:5:27:0,36,189:205:889:22	0/0:13,0:0:13:0,39,149:0:506:13	0/0:15,0:0:15:0,45,323:0:576:15
29378169	636195	29378169_636195	C	T	8345.42	.	AB=0.488528;ABP=4.20606;AC=6;AF=0.0241636;AN=222;AO=667;CIGAR=1X;DP=119974;DPB=48133;DPRA=1.00199;EPP=49.1126;EPPR=3040.29;GTI=35;LEN=1;MEANALT=1.01282;MQM=12.4663;MQMR=11.2095;NS=2112;NUMALT=1;ODDS=0.0480835;PAIRED=0.878561;PAIREDR=0.89289;PAO=0;PQA=0;PQR=0;PRO=0;PROBE=SNP|RAPIDGENOMICS_3404_15727;QA=26295;QR=1886229;RO=47232;RPL=461;RPP=214.704;RPPR=16951.1;RPR=206;RUN=1;SAF=237;SAP=124.277;SAR=430;SRF=17014;SRP=8018.48;SRR=30218;TYPE=snp;technology.illumina=1	GT:AD:AO:DP:PL:QA:QR:RO	0/0:5,0:0:5:0,15,37:0:205:5	0/0:12,0:0:12:0,36,105:0:488:12	0/0:4,0:0:4:0,12,33:0:164:4	0/0:56,0:0:56:0,169,550:0:2253:56	0/0:19,0:0:19:0,57,248:0:763:19	0/1:16,28:28:44:113,0,2:1139:648:16	0/0:3,0:0:3:0,9,79:0:123:3	0/0:25,0:0:25:0,75,211:0:994:25	0/0:21,0:0:21:0,63,169:0:857:21	0/0:38,0:0:38:0,114,337:0:1545:38	0/0:7,0:0:7:0,21,93:0:264:7	0/0:55,0:0:55:0,166,554:0:2220:55	0/0:40,0:0:40:0,120,392:0:1615:40	0/0:19,0:0:19:0,57,175:0:751:19	0/0:52,0:0:52:0,157,515:0:2096:52	0/0:71,0:0:71:0,214,711:0:2785:71	0/0:23,0:0:23:0,69,435:0:904:23	0/0:63,0:0:63:0,190,586:0:2540:63	0/1:34,30:30:64:83,0,160:1194:1369:34	0/0:33,0:0:33:0,99,257:0:1313:33	0/0:35,0:0:35:0,105,366:0:1387:35	0/0:36,0:0:36:0,108,329:0:1447:36	0/0:20,0:0:20:0,60,175:0:808:20	0/0:64,0:0:64:0,193,628:0:2583:64	0/0:11,0:0:11:0,33,102:0:424:11	0/0:26,0:0:26:0,78,534:0:1040:26	0/0:49,0:0:49:0,148,470:0:1972:49	0/0:14,0:0:14:0,42,139:0:570:14	0/0:73,0:0:73:0,220,696:0:2898:73	0/0:31,0:0:31:0,93,303:0:1254:31	0/0:6,0:0:6:0,18,48:0:237:6	0/0:21,0:0:21:0,63,247:0:840:21	0/0:95,0:0:95:0,286,1030:0:3771:95	0/0:15,0:0:15:0,45,165:0:562:15	0/0:13,0:0:13:0,39,128:0:517:13	0/0:9,0:0:9:0,27,71:0:351:9	0/0:26,0:0:26:0,78,302:0:1062:26	0/0:9,0:0:9:0,27,96:0:369:9	0/0:25,0:0:25:0,75,291:0:976:25	0/0:61,0:0:61:0,184,513:0:2397:61	0/0:42,0:0:42:0,126,337:0:1646:42	0/0:52,0:0:52:0,157,459:0:2091:52	0/0:98,0:0:98:0,295,1065:0:3881:98	0/0:11,0:0:11:0,33,108:0:451:11	0/0:36,0:0:36:0,108,336:0:1401:36	0/0:9,0:0:9:0,27,157:0:369:9	0/0:87,0:0:87:0,262,829:0:3463:87	0/0:55,0:0:55:0,166,567:0:2168:55	0/0:25,0:0:25:0,75,517:0:994:25	0/0:49,0:0:49:0,148,413:0:1960:49	0/0:2,0:0:2:0,6,16:0:82:2	0/0:50,0:0:50:0,151,485:0:1951:50	0/0:87,0:0:87:0,262,877:0:3411:87	0/0:31,0:0:31:0,93,428:0:1232:31	0/0:68,0:0:68:0,205,592:0:2722:68	0/0:39,0:0:39:0,117,319:0:1568:39	0/0:30,0:0:30:0,90,377:0:1182:30	0/0:30,0:0:30:0,90,286:0:1209:30	0/0:10,0:0:10:0,30,108:0:406:10	0/0:9,0:0:9:0,27,74:0:352:9	0/0:37,0:0:37:0,111,354:0:1466:37	0/0:93,0:0:93:0,280,888:0:3742:93	0/0:48,0:0:48:0,144,511:0:1926:48	0/0:39,0:0:39:0,117,414:0:1552:39	0/0:18,0:0:18:0,54,194:0:708:18	0/0:41,0:0:41:0,123,465:0:1656:41	0/0:40,0:0:40:0,120,418:0:1624:40	0/0:30,0:0:30:0,90,269:0:1222:30	./.:.:.:.:.:.:.:.	0/0:6,0:0:6:0,18,123:0:215:6	0/0:55,0:0:55:0,166,492:0:2172:55	0/0:24,0:0:24:0,72,239:0:957:24	0/0:80,0:0:80:0,241,795:0:3165:80	0/0:34,0:0:34:0,102,327:0:1364:34	0/0:10,0:0:10:0,30,170:0:382:10	0/0:48,0:0:48:0,144,521:0:1924:48	0/0:34,0:0:34:0,102,300:0:1354:34	0/0:14,0:0:14:0,42,110:0:561:14	0/0:20,0:0:20:0,60,334:0:803:20	0/0:42,0:0:42:0,126,359:0:1649:42	0/0:61,0:0:61:0,184,598:0:2377:61	0/0:28,0:0:28:0,84,290:0:1085:28	0/1:33,16:16:49:2,0,122:626:1349:33	0/0:56,0:0:56:0,169,678:0:2220:56	0/0:27,0:0:27:0,81,258:0:1054:27	0/0:29,0:0:29:0,87,279:0:1176:29	0/0:5,0:0:5:0,15,36:0:205:5	0/0:70,0:0:70:0,211,697:0:2752:70	0/0:11,0:0:11:0,33,184:0:447:11	0/0:88,0:0:88:0,265,1014:0:3541:88	0/0:13,0:0:13:0,39,128:0:502:13	0/0:26,0:0:26:0,78,292:0:1058:26	0/0:27,0:0:27:0,81,224:0:1072:27	0/0:17,0:0:17:0,51,134:0:653:17	0/0:38,0:0:38:0,114,373:0:1542:38	0/0:16,0:0:16:0,48,155:0:644:16	0/0:37,0:0:37:0,111,341:0:1481:37	0/0:40,0:0:40:0,120,352:0:1615:40	0/0:22,0:0:22:0,66,174:0:876:22	0/0:17,0:0:17:0,51,188:0:676:17	0/0:6,0:0:6:0,18,49:0:246:6	0/0:31,0:0:31:0,93,295:0:1250:31	0/0:17,0:0:17:0,51,212:0:666:17	0/0:21,0:0:21:0,63,211:0:848:21	0/0:34,0:0:34:0,102,377:0:1358:34	0/0:75,0:0:75:0,226,653:0:2944:75	0/0:36,0:0:36:0,108,347:0:1428:36	1/1:6,12:12:18:38,5,0:488:246:6	0/0:7,0:0:7:0,21,55:0:269:7	0/1:20,13:13:33:65,0,179:492:788:20	0/0:4,0:0:4:0,12,33:0:164:4	0/0:9,0:0:9:0,27,235:0:361:9
29378169	2150864	29378169_2150864	T	C	103970	.	AB=0.473265;ABP=73.9525;AC=51;AF=0.265325;AN=220;AO=8398;CIGAR=1X;DP=138107;DPB=59369;DPRA=0.979954;EPP=846.372;EPPR=2803.37;GTI=87;LEN=1;MEANALT=1.00496;MQM=13.4402;MQMR=11.4982;NS=2112;NUMALT=1;ODDS=0.0216064;PAIRED=0.858181;PAIREDR=0.882118;PAO=0;PQA=0;PQR=0;PRO=0;PROBE=SNP|RAPIDGENOMICS_3404_33400;QA=332115;QR=1714054;RO=42865;RPL=4373;RPP=34.3242;RPPR=4.89727;RPR=4025;RUN=1;SAF=4367;SAP=32.2018;SAR=4031;SRF=21851;SRP=38.5;SRR=21014;TYPE=snp;technology.illumina=1	GT:AD:AO:DP:PL:QA:QR:RO	0/0:3,0:0:3:0,9,25:0:123:3	0/0:26,0:0:26:0,78,209:0:1062:26	0/0:5,0:0:5:0,15,61:0:183:5	0/0:87,0:0:87:0,262,767:0:3474:87	0/1:16,8:8:24:41,0,89:328:648:16	0/1:14,13:13:27:77,0,73:525:561:14	1/1:0,7:7:7:143,21,0:279:0:0	./.:.:.:.:.:.:.:.	0/0:62,0:0:62:0,187,553:0:2454:62	0/0:58,0:0:58:0,175,635:0:2335:58	0/0:6,0:0:6:0,18,74:0:246:6	0/0:60,0:0:60:0,181,639:0:2343:60	0/0:35,0:0:35:0,105,386:0:1408:35	0/0:21,8:8:29:0,15,173:310:830:21	0/0:42,0:0:42:0,126,431:0:1698:42	0/0:45,0:0:45:0,135,422:0:1820:45	0/1:16,7:7:23:12,0,268:287:615:16	0/0:47,0:0:47:0,141,423:0:1899:47	1/1:0,40:40:40:426,120,0:1576:0:0	0/0:69,0:0:69:0,208,692:0:2778:69	0/1:37,28:28:65:48,0,195:1081:1458:37	1/1:0,44:44:44:499,132,0:1765:0:0	0/0:36,0:0:36:0,108,375:0:1447:36	0/0:57,0:0:57:0,172,558:0:2285:57	0/0:15,0:0:15:0,45,122:0:598:15	0/1:17,13:13:30:87,0,82:493:675:17	0/1:20,20:20:40:46,0,127:806:784:20	0/0:76,0:0:76:0,229,729:0:3076:76	0/0:101,0:0:101:0,304,1173:0:4095:101	0/1:24,29:29:53:86,0,91:1167:937:24	0/0:34,0:0:34:0,102,299:0:1328:34	0/0:25,0:0:25:0,75,257:0:1004:25	0/0:119,0:0:119:0,358,1200:0:4804:119	0/1:11,8:8:19:61,0,32:306:438:11	1/1:8,18:18:26:119,3,0:738:328:8	0/0:4,0:0:4:0,12,122:0:155:4	0/0:29,0:0:29:0,87,326:0:1163:29	0/1:20,11:11:31:22,0,98:451:812:20	0/0:31,0:0:31:0,93,335:0:1258:31	0/0:43,0:0:43:0,129,509:0:1716:43	0/0:56,0:0:56:0,169,555:0:2217:56	0/1:21,23:23:44:86,0,60:927:825:21	0/0:38,17:17:55:0,3,183:697:1545:38	0/0:12,0:0:12:0,36,117:0:488:12	0/1:33,25:25:58:28,0,102:1008:1309:33	0/0:9,0:0:9:0,27,98:0:357:9	0/1:53,35:35:88:135,0,363:1386:2129:53	0/1:27,30:30:57:191,0,64:1213:1039:27	0/0:30,0:0:30:0,90,546:0:1152:30	1/1:18,58:58:76:375,56,0:2366:726:18	0/0:12,0:0:12:0,36,139:0:484:12	0/0:26,0:0:26:0,78,221:0:1058:26	0/0:38,12:12:50:0,53,278:483:1554:38	0/0:49,0:0:49:0,148,529:0:1966:49	0/1:32,34:34:66:152,0,68:1354:1300:32	0/1:26,20:20:46:82,0,213:811:1050:26	0/0:41,0:0:41:0,123,423:0:1641:41	0/0:25,0:0:25:0,75,237:0:999:25	0/0:21,0:0:21:0,63,168:0:861:21	1/1:0,9:9:9:74,27,0:369:0:0	0/0:20,0:0:20:0,60,188:0:800:20	0/1:29,62:62:91:275,0,120:2500:1181:29	0/0:47,0:0:47:0,141,578:0:1895:47	0/0:44,0:0:44:0,132,424:0:1769:44	0/0:55,0:0:55:0,166,529:0:2121:55	0/0:44,0:0:44:0,132,395:0:1766:44	0/0:23,0:0:23:0,69,252:0:904:23	0/0:32,0:0:32:0,96,329:0:1277:32	0/0:1,0:0:1:0,3,13:0:41:1	0/0:9,0:0:9:0,27,268:0:360:9	1/1:0,42:42:42:435,126,0:1688:0:0	0/0:28,0:0:28:0,84,244:0:1132:28	0/1:59,37:37:96:94,0,291:1473:2307:59	0/0:43,0:0:43:0,129,410:0:1706:43	./.:.:.:.:.:.:.:.	0/1:11,9:9:21:13,0,77:336:438:11	0/0:42,0:0:42:0,126,384:0:1679:42	0/0:21,0:0:21:0,63,224:0:828:21	0/1:4,6:6:10:18,0,29:246:155:4	0/0:35,0:0:35:0,105,384:0:1392:35	0/1:39,20:20:59:32,0,203:780:1521:39	0/0:27,0:0:27:0,81,348:0:1076:27	0/1:13,17:17:30:134,0,51:684:502:13	1/1:0,56:56:56:550,169,0:2267:0:0	0/1:15,14:14:29:60,0,160:570:615:15	0/1:51,16:16:67:10,0,251:620:2078:51	0/0:23,0:0:23:0,69,225:0:943:23	1/1:0,65:65:65:826,196,0:2572:0:0	0/1:10,10:10:20:119,0,71:382:406:10	0/0:29,4:4:33:0,14,198:164:1133:29	0/1:9,8:8:17:40,0,56:328:350:9	0/0:48,0:0:48:0,144,524:0:1930:48	0/0:43,0:0:43:0,129,463:0:1717:43	0/0:11,0:0:11:0,33,112:0:434:11	0/0:11,0:0:12:0,33,161:0:439:11	0/0:15,0:0:15:0,45,116:0:592:15	0/0:35,0:0:35:0,105,333:0:1418:35	0/0:23,0:0:23:0,69,262:0:930:23	0/0:7,0:0:7:0,21,117:0:255:7	0/0:32,0:0:32:0,96,287:0:1286:32	0/0:9,0:0:9:0,27,85:0:356:9	0/0:20,6:6:26:0,10,170:232:812:20	0/0:30,0:0:30:0,90,280:0:1213:30	0/0:20,0:0:20:0,60,187:0:807:20	0/0:42,0:0:42:0,126,440:0:1679:42	0/1:46,61:61:107:252,0,159:2452:1826:46	0/0:37,0:0:37:0,111,469:0:1475:37	1/1:1,16:16:17:187,42,0:631:41:1	0/0:27,0:0:27:0,81,217:0:1071:27	1/1:0,29:29:29:265,87,0:1185:0:0	1/1:0,12:12:12:109,36,0:492:0:0	0/1:12,11:11:23:201,0,74:447:484:12
29378169	2470934	29378169_2470934	A	G	120703	.	AB=0.422641;ABP=604.052;AC=82;AF=0.342415;AN=222;AO=10359;CIGAR=1X;DP=158581;DPB=70536;DPRA=0.848189;EPP=2456.26;EPPR=3481.63;GTI=120;LEN=1;MEANALT=1.01582;MQM=14.5216;MQMR=11.4443;NS=2112;NUMALT=1;ODDS=0.03134;PAIRED=0.827879;PAIREDR=0.882024;PAO=0;PQA=0;PQR=0;PRO=0;PROBE=Intergenic|RAPIDGENOMICS_3404_33399;QA=399473;QR=2012576;RO=50417;RPL=6383;RPP=1217.49;RPPR=5676.29;RPR=3976;RUN=1;SAF=4220;SAP=774.955;SAR=6139;SRF=21050;SRP=2982.29;SRR=29367;TYPE=snp;technology.illumina=1	GT:AD:AO:DP:PL:QA:QR:RO	0/0:43,0:0:43:0,129,418:0:1759:43	1/1:2,41:41:43:508,112,0:1641:82:2	0/0:11,2:2:13:0,3,51:81:447:11	0/0:98,0:0:98:0,295,946:0:3891:98	1/1:0,10:10:10:171,30,0:398:0:0	0/1:38,24:24:62:87,0,238:963:1537:38	1/1:1,13:13:14:276,1,0:503:41:1	0/0:2,0:0:2:0,6,41:0:82:2	0/0:38,13:13:51:0,9,215:516:1528:38	0/1:38,20:20:58:48,0,230:792:1541:38	0/0:12,0:0:12:0,36,104:0:492:12	0/1:55,42:42:97:184,0,263:1628:2184:55	0/1:19,12:12:31:17,0,101:461:749:19	0/1:12,6:6:18:20,0,79:230:480:12	0/0:31,0:0:31:0,93,306:0:1255:31	0/1:56,25:25:81:60,0,326:966:2216:56	0/0:21,0:0:21:0,63,530:0:834:21	0/0:139,0:0:140:0,418,1285:0:5548:139	0/0:92,0:0:92:0,277,921:0:3697:92	0/1:30,22:22:52:92,0,133:871:1141:30	0/1:37,39:39:76:205,0,149:1565:1476:37	0/1:39,28:28:67:152,0,233:1132:1569:39	0/1:27,13:13:40:25,0,137:506:1099:27	0/1:30,75:75:105:514,0,1:2944:1209:30	0/0:19,3:3:22:0,22,100:122:756:19	0/0:54,0:0:54:0,163,1144:0:2167:54	0/1:19,29:29:48:127,0,51:1146:771:19	0/1:51,31:31:82:106,0,171:1219:2053:51	1/1:0,91:91:91:986,274,0:3648:0:0	1/1:0,36:36:36:407,108,0:1435:0:0	0/0:17,1:1:18:0,45,119:40:693:17	0/1:19,18:18:37:163,0,122:680:752:19	0/0:133,0:0:133:0,400,1432:0:5334:133	0/0:14,0:0:14:0,42,117:0:533:14	0/0:53,0:0:53:0,160,532:0:2117:53	1/1:0,4:4:4:52,12,0:158:0:0	0/0:43,4:4:47:0,82,348:150:1729:43	1/1:10,40:40:50:368,34,0:1533:388:10	0/0:47,0:0:47:0,141,450:0:1896:47	0/0:79,0:0:79:0,238,683:0:3077:79	0/1:46,22:22:68:67,0,251:862:1863:46	0/1:42,13:13:55:9,0,230:511:1697:42	0/0:79,0:0:79:0,238,878:0:3166:79	0/0:14,0:0:14:0,42,233:0:547:14	0/1:46,22:22:68:48,0,190:866:1837:46	0/0:17,0:0:17:0,51,177:0:684:17	0/0:53,0:0:53:0,160,561:0:2095:53	0/0:45,18:18:63:0,1,258:704:1814:45	0/1:14,20:20:34:331,0,134:765:558:14	0/0:111,0:0:111:0,334,1051:0:4473:111	0/0:2,0:0:2:0,6,17:0:82:2	0/0:58,16:16:74:0,34,397:610:2260:58	0/0:91,0:0:91:0,274,873:0:3684:91	0/0:59,1:1:60:0,154,661:29:2327:59	0/0:53,0:0:53:0,160,584:0:2118:53	0/1:49,26:26:75:87,0,316:993:1958:49	1/1:0,45:45:45:516,135,0:1775:0:0	0/0:19,0:0:19:0,57,224:0:754:19	0/0:43,0:0:43:0,129,472:0:1661:43	0/0:5,0:0:5:0,15,41:0:187:5	0/0:34,0:0:34:0,102,355:0:1378:34	1/1:0,105:105:105:1160,316,0:4161:0:0	0/1:26,34:34:60:206,0,79:1366:1030:26	0/1:15,16:16:31:163,0,74:591:603:15	0/1:9,10:10:19:40,0,17:404:369:9	0/1:19,30:30:49:168,0,56:1166:757:19	0/1:15,31:31:46:205,0,16:1218:615:15	1/1:2,31:31:33:280,63,0:1243:82:2	1/1:4,11:11:15:90,7,0:440:164:4	1/1:0,23:23:23:585,69,0:875:0:0	0/1:27,20:20:47:99,0,212:777:1084:27	0/1:42,55:55:97:384,0,110:2167:1687:42	1/1:2,80:80:82:846,196,0:3129:82:2	0/1:23,24:24:47:242,0,68:932:855:23	0/0:1,0:0:1:0,3,8:0:41:1	0/0:40,7:7:47:0,39,381:276:1583:40	0/1:11,16:16:27:115,0,16:635:443:11	0/1:6,7:7:13:79,0,11:274:242:6	0/1:17,7:7:24:15,0,172:267:689:17	1/1:0,48:48:48:665,144,0:1859:0:0	0/1:59,33:33:92:130,0,354:1259:2348:59	0/1:11,11:11:22:89,0,90:433:442:11	0/0:44,0:0:44:0,132,412:0:1772:44	0/0:35,5:5:40:0,60,291:187:1410:35	0/0:76,0:0:76:0,229,708:0:3039:76	1/1:0,72:72:72:783,217,0:2801:0:0	0/0:12,0:0:12:0,36,89:0:488:12	1/1:0,82:82:82:988,247,0:3215:0:0	0/1:18,7:7:25:25,0,392:256:722:18	1/1:0,90:90:90:1016,271,0:3536:0:0	0/1:12,25:25:37:158,0,12:984:475:12	1/1:0,41:41:41:499,123,0:1628:0:0	0/0:14,2:2:16:0,25,92:80:566:14	0/0:20,2:2:22:0,24,162:80:781:20	0/0:87,0:0:87:0,262,850:0:3483:87	0/0:51,0:0:51:0,154,594:0:2071:51	0/1:27,30:30:57:121,0,107:1158:1067:27	1/1:1,4:4:5:33,7,0:161:41:1	0/0:17,0:0:17:0,51,156:0:689:17	0/1:12,10:10:22:27,0,55:399:473:12	./.:.:.:.:.:.:.:.	1/1:0,21:21:21:231,63,0:825:0:0	1/1:0,16:16:16:158,48,0:601:0:0	0/0:60,1:1:61:0,176,590:22:2403:60	0/0:58,0:0:58:0,175,530:0:2333:58	0/0:135,0:0:135:0,406,1326:0:5312:135	1/1:0,31:31:32:359,93,0:1225:0:0	0/0:16,0:0:16:0,48,153:0:644:16	0/0:16,0:0:16:0,48,127:0:648:16	0/0:63,0:0:63:0,190,642:0:2501:63	1/1:0,3:3:3:51,9,0:112:0:0	0/0:32,0:0:32:0,96,678:0:1212:32
29378169	2470937	29378169_2470937	T	G	125324	.	AB=0.425717;ABP=564.345;AC=83;AF=0.343963;AN=222;AO=10519;CIGAR=1X;DP=159781;DPB=71549;DPRA=0.84998;EPP=2068.29;EPPR=3205.44;GTI=130;LEN=1;MEANALT=1.01257;MQM=14.5208;MQMR=11.418;NS=2112;NUMALT=1;ODDS=0.00568338;PAIRED=0.82717;PAIREDR=0.883169;PAO=0;PQA=0;PQR=0;PRO=0;PROBE=Intergenic|RAPIDGENOMICS_3404_33399;QA=405232;QR=2020984;RO=50911;RPL=6457;RPP=1187.12;RPPR=4686.64;RPR=4062;RUN=1;SAF=4397;SAP=617.279;SAR=6122;SRF=21626;SRP=2505.01;SRR=29285;TYPE=snp;technology.illumina=1	GT:AD:AO:DP:PL:QA:QR:RO	0/0:43,0:0:43:0,129,418:0:1742:43	1/1:2,53:53:55:711,148,0:2133:82:2	0/0:10,2:2:12:0,0,44:81:406:10	0/0:98,0:0:98:0,295,957:0:3856:98	1/1:0,11:11:11:179,33,0:435:0:0	0/1:39,24:24:63:84,0,256:963:1487:39	1/1:1,13:13:14:276,1,0:503:41:1	0/0:2,0:0:2:0,6,41:0:82:2	0/0:37,13:13:50:0,6,218:516:1477:37	0/1:40,20:20:60:42,0,243:792:1601:40	0/0:12,0:0:12:0,36,104:0:492:12	0/1:54,42:42:96:187,0,250:1628:2160:54	0/1:18,12:12:30:20,0,75:461:729:18	0/1:12,6:6:18:20,0,78:230:479:12	0/0:32,0:0:32:0,96,336:0:1282:32	0/1:54,25:25:79:66,0,309:966:2179:54	0/0:19,0:0:19:0,57,452:0:674:19	0/0:138,0:0:138:0,415,1289:0:5453:138	0/0:91,0:0:91:0,274,901:0:3602:91	0/1:30,22:22:52:92,0,142:871:1139:30	0/1:33,33:33:66:176,0,128:1333:1300:33	0/1:39,28:28:67:152,0,227:1132:1539:39	0/1:27,14:14:41:49,0,135:547:1087:27	0/1:32,74:74:106:487,0,14:2899:1285:32	0/0:19,2:2:21:0,44,126:81:738:19	0/0:53,0:0:53:0,160,1125:0:2122:53	0/1:19,33:33:52:151,0,35:1298:766:19	0/1:50,35:35:85:129,0,153:1377:2011:50	1/1:0,91:91:91:986,274,0:3648:0:0	1/1:0,36:36:36:407,108,0:1435:0:0	0/0:20,1:1:21:0,54,147:40:775:20	0/1:19,18:18:37:163,0,114:680:682:19	0/0:129,0:0:129:0,388,1436:0:5105:129	0/0:14,0:0:14:0,42,117:0:539:14	0/0:51,0:0:51:0,154,497:0:2031:51	1/1:0,7:7:7:106,21,0:271:0:0	0/0:43,2:2:45:0,105,378:72:1736:43	1/1:10,42:42:52:390,40,0:1605:398:10	0/0:48,0:0:48:0,144,468:0:1778:48	0/0:73,0:0:73:0,220,646:0:2960:73	0/1:47,22:22:69:64,0,271:862:1884:47	0/0:46,13:13:59:0,3,261:511:1837:46	0/0:77,0:0:77:0,232,830:0:3058:77	0/0:14,0:0:14:0,42,223:0:533:14	0/1:46,22:22:68:48,0,194:866:1860:46	0/0:17,0:0:17:0,51,177:0:693:17	0/0:57,0:0:57:0,172,590:0:2245:57	0/0:44,17:17:61:0,3,252:663:1759:44	0/1:15,21:21:36:332,0,128:795:576:15	0/0:109,2:2:111:0,317,1016:73:4334:109	0/0:2,0:0:2:0,6,17:0:82:2	0/0:58,17:17:75:0,24,388:646:2309:58	0/0:94,0:0:94:0,283,908:0:3746:94	0/0:59,1:1:60:0,154,680:29:2267:59	0/0:55,0:0:55:0,166,587:0:2182:55	0/1:56,26:26:82:66,0,370:993:2194:56	1/1:0,39:39:39:457,117,0:1533:0:0	0/0:20,0:0:20:0,60,256:0:784:20	0/0:43,0:0:43:0,129,474:0:1682:43	0/0:5,0:0:5:0,15,41:0:187:5	0/0:33,0:0:33:0,99,347:0:1309:33	1/1:0,112:112:112:1222,337,0:4427:0:0	0/1:26,34:34:61:205,0,74:1366:1043:26	0/1:15,16:16:31:163,0,74:591:561:15	0/1:10,10:10:20:37,0,23:404:397:10	0/1:19,30:30:49:168,0,59:1166:753:19	1/1:13,32:32:45:241,24,0:1257:525:13	1/1:0,33:33:33:351,99,0:1325:0:0	1/1:4,11:11:15:90,7,0:440:164:4	1/1:0,23:23:23:585,69,0:875:0:0	0/1:20,20:20:40:120,0,189:777:800:20	0/1:41,55:55:96:387,0,105:2167:1656:41	1/1:0,88:88:88:1013,265,0:3441:0:0	0/1:21,22:22:43:233,0,68:850:797:21	0/1:1,1:1:2:6,0,2:38:41:1	0/0:38,7:7:45:0,33,371:276:1511:38	0/1:11,16:16:27:115,0,16:635:447:11	0/1:6,7:7:13:79,0,11:274:242:6	0/1:17,7:7:24:15,0,171:267:672:17	1/1:0,49:49:49:674,148,0:1897:0:0	0/1:61,33:33:94:124,0,388:1259:2368:61	0/1:11,11:11:22:89,0,93:433:434:11	0/0:46,0:0:46:0,138,431:0:1849:46	0/0:35,5:5:40:0,60,281:187:1400:35	0/0:78,0:0:78:0,235,726:0:3127:78	1/1:0,72:72:72:783,217,0:2801:0:0	0/0:12,0:0:12:0,36,89:0:483:12	1/1:0,79:79:79:977,238,0:3101:0:0	0/1:18,7:7:25:25,0,380:256:712:18	1/1:0,95:95:95:1074,286,0:3731:0:0	0/1:11,25:25:36:161,0,7:984:447:11	1/1:0,41:41:41:499,123,0:1628:0:0	0/0:14,2:2:16:0,25,92:80:566:14	0/0:24,2:2:26:0,36,194:80:953:24	0/0:86,0:0:86:0,259,861:0:3442:86	0/0:53,0:0:53:0,160,588:0:2113:53	0/1:27,30:30:57:121,0,110:1158:1064:27	1/1:1,4:4:5:33,7,0:161:41:1	0/0:19,0:0:19:0,57,179:0:738:19	0/1:12,10:10:22:27,0,55:399:470:12	./.:.:.:.:.:.:.:.	1/1:0,21:21:21:231,63,0:825:0:0	1/1:0,13:13:13:129,39,0:487:0:0	0/0:60,0:0:60:0,181,598:0:2403:60	0/0:61,0:0:61:0,184,565:0:2450:61	0/0:134,0:0:134:0,403,1320:0:5337:134	1/1:0,32:32:32:371,96,0:1258:0:0	0/0:16,0:0:16:0,48,153:0:643:16	0/0:15,0:0:15:0,45,119:0:588:15	0/0:65,0:0:65:0,196,659:0:2586:65	1/1:0,3:3:3:51,9,0:112:0:0	0/0:33,0:0:33:0,99,669:0:1209:33
29378169	2470941	29378169_2470941	A	G	130489	.	AB=0.424901;ABP=584.537;AC=83;AF=0.345606;AN=222;AO=10750;CIGAR=1X;DP=163607;DPB=73623;DPRA=0.844549;EPP=1488.69;EPPR=3106.9;GTI=112;LEN=1;MEANALT=1.01048;MQM=14.4612;MQMR=11.4382;NS=2112;NUMALT=1;ODDS=0.0133924;PAIRED=0.827256;PAIREDR=0.882073;PAO=0;PQA=0;PQR=0;PRO=0;PROBE=Intergenic|RAPIDGENOMICS_3404_33399;QA=413728;QR=2095268;RO=52261;RPL=6692;RPP=1404.46;RPPR=3712.79;RPR=4058;RUN=1;SAF=4579;SAP=514.966;SAR=6171;SRF=22480;SRP=2217.84;SRR=29781;TYPE=snp;technology.illumina=1	GT:AD:AO:DP:PL:QA:QR:RO	0/0:43,0:0:43:0,129,418:0:1751:43	1/1:2,53:53:55:711,148,0:2133:82:2	0/0:10,2:2:12:0,0,44:81:410:10	0/0:103,0:0:103:0,310,1028:0:4176:103	1/1:0,10:10:10:157,30,0:401:0:0	0/1:36,24:24:60:93,0,208:963:1435:36	1/1:1,14:14:15:284,4,0:540:41:1	0/0:2,0:0:2:0,6,41:0:82:2	0/1:36,16:16:52:20,0,199:607:1440:36	0/1:40,20:20:60:42,0,239:792:1610:40	0/0:12,0:0:12:0,36,104:0:492:12	0/1:51,43:43:94:208,0,221:1650:2066:51	0/1:19,12:12:31:17,0,92:461:751:19	0/1:12,8:8:20:50,0,73:312:488:12	0/0:36,0:0:36:0,108,356:0:1373:36	0/1:46,25:25:71:90,0,257:966:1802:46	0/0:20,0:0:20:0,60,530:0:788:20	0/0:142,0:0:142:0,427,1322:0:5709:142	0/0:91,0:0:91:0,274,911:0:3634:91	0/1:30,22:22:52:92,0,143:871:1184:30	0/1:36,33:33:69:167,0,165:1333:1411:36	0/1:38,32:32:70:186,0,216:1287:1536:38	0/1:29,14:14:43:74,0,156:547:1157:29	0/1:36,76:76:113:490,0,29:2976:1425:36	0/0:19,2:2:21:0,44,126:81:762:19	0/0:55,0:0:55:0,166,1164:0:2216:55	0/1:19,33:33:52:151,0,36:1298:766:19	0/1:57,34:34:91:96,0,234:1339:2274:57	1/1:0,99:99:99:1041,298,0:3928:0:0	1/1:0,36:36:36:407,108,0:1435:0:0	0/0:21,3:3:24:0,47,140:114:853:21	0/1:19,18:18:37:163,0,121:680:775:19	0/0:134,0:0:134:0,403,1489:0:5425:134	0/0:17,0:0:17:0,51,161:0:667:17	0/0:53,0:0:53:0,160,540:0:2165:53	1/1:0,7:7:7:106,21,0:271:0:0	0/0:43,2:2:45:0,105,373:72:1702:43	1/1:10,42:42:52:390,40,0:1605:410:10	0/0:49,0:0:49:0,148,488:0:1905:49	0/0:76,0:0:76:0,229,666:0:3017:76	0/1:50,23:23:73:60,0,289:884:2025:50	0/0:55,13:13:68:0,30,341:511:2205:55	0/0:84,0:0:84:0,253,907:0:3396:84	0/0:14,0:0:14:0,42,236:0:560:14	0/1:44,22:22:66:54,0,184:866:1770:44	0/0:17,0:0:17:0,51,176:0:693:17	0/0:56,0:0:56:0,169,585:0:2272:56	0/0:46,17:17:63:0,9,273:663:1862:46	0/1:15,17:17:32:266,0,143:637:568:15	0/0:111,0:0:111:0,334,1057:0:4508:111	0/0:2,0:0:2:0,6,17:0:82:2	0/0:58,18:18:76:0,19,380:678:2292:58	0/0:92,0:0:92:0,277,889:0:3738:92	0/0:59,1:1:60:0,154,676:29:2351:59	0/0:56,0:0:56:0,169,596:0:2258:56	0/1:55,26:26:81:69,0,342:993:2189:55	1/1:0,39:39:39:457,117,0:1533:0:0	0/0:19,0:0:19:0,57,252:0:775:19	0/0:43,0:0:43:0,129,478:0:1697:43	0/0:5,0:0:5:0,15,41:0:192:5	0/0:32,0:0:32:0,96,315:0:1287:32	1/1:0,114:114:114:1258,343,0:4501:0:0	0/1:29,34:34:63:197,0,97:1366:1168:29	0/1:15,16:16:31:163,0,74:591:598:15	0/1:9,10:10:19:40,0,19:404:361:9	0/1:19,31:31:50:194,0,57:1207:779:19	0/1:15,32:32:47:211,0,2:1257:588:15	1/1:0,33:33:33:351,99,0:1325:0:0	1/1:4,11:11:15:90,7,0:440:160:4	1/1:0,22:22:23:546,66,0:836:0:0	0/1:34,20:20:54:78,0,253:777:1331:34	0/1:42,55:55:97:384,0,111:2167:1698:42	1/1:0,94:94:94:1070,283,0:3660:0:0	0/1:25,23:23:48:226,0,83:887:989:25	0/1:1,1:1:2:6,0,2:38:41:1	0/0:38,6:6:44:0,38,377:235:1508:38	0/1:11,17:17:28:120,0,13:672:439:11	0/1:8,7:7:15:73,0,22:274:324:8	0/1:16,7:7:23:18,0,145:267:644:16	1/1:0,49:49:49:674,148,0:1897:0:0	0/1:61,33:33:94:124,0,399:1259:2451:61	0/1:11,11:11:22:89,0,87:433:433:11	0/0:48,0:0:48:0,144,453:0:1920:48	0/0:37,5:5:42:0,66,305:187:1491:37	0/0:77,0:0:78:0,232,724:0:3136:77	1/1:0,75:75:75:807,226,0:2916:0:0	0/0:12,0:0:12:0,36,89:0:488:12	1/1:0,87:87:87:1043,262,0:3398:0:0	0/1:18,7:7:25:25,0,395:256:738:18	1/1:0,100:100:100:1140,301,0:3932:0:0	0/1:12,24:24:37:153,0,15:946:488:12	1/1:0,41:41:41:499,123,0:1628:0:0	0/0:14,2:2:16:0,25,92:80:574:14	0/0:24,2:2:26:0,36,194:80:971:24	0/0:86,0:0:86:0,259,857:0:3472:86	0/0:54,0:0:54:0,163,618:0:2186:54	0/1:27,30:30:57:121,0,111:1158:1103:27	1/1:2,5:5:7:33,6,0:202:78:2	0/0:21,0:0:21:0,63,193:0:839:21	0/1:13,14:14:27:49,0,69:559:529:13	./.:.:.:.:.:.:.:.	1/1:0,21:21:21:231,63,0:825:0:0	1/1:0,13:13:13:129,39,0:487:0:0	0/0:64,0:0:64:0,193,630:0:2552:64	0/0:68,0:0:68:0,205,645:0:2735:68	0/0:137,0:0:137:0,412,1333:0:5516:137	1/1:0,35:35:35:400,105,0:1364:0:0	0/0:19,0:0:19:0,57,176:0:754:19	0/0:11,0:0:11:0,33,88:0:447:11	0/0:70,0:0:70:0,211,703:0:2784:70	1/1:0,3:3:3:51,9,0:112:0:0	0/0:32,0:0:32:0,96,665:0:1190:32
29378169	2470953	29378169_2470953	C	T	139282	.	AB=0.425523;ABP=596.861;AC=83;AF=0.345606;AN=222;AO=11107;CIGAR=1X;DP=168955;DPB=76703;DPRA=0.848514;EPP=621.752;EPPR=1579.48;GTI=106;LEN=1;MEANALT=1.0021;MQM=14.387;MQMR=11.4201;NS=2112;NUMALT=1;ODDS=0.00851727;PAIRED=0.825966;PAIREDR=0.881717;PAO=0;PQA=0;PQR=0;PRO=0;PROBE=Intergenic|RAPIDGENOMICS_3404_33399;QA=435354;QR=2166229;RO=54116;RPL=6595;RPP=851.284;RPPR=1354.72;RPR=4512;RUN=1;SAF=4943;SAP=294.477;SAR=6164;SRF=24862;SRP=777.032;SRR=29254;TYPE=snp;technology.illumina=1	GT:AD:AO:DP:PL:QA:QR:RO	0/0:44,0:0:44:0,132,430:0:1791:44	1/1:2,53:53:55:705,148,0:2102:82:2	0/1:6,2:2:8:10,0,24:73:246:6	0/0:102,0:0:102:0,307,998:0:4131:102	1/1:0,11:11:11:164,33,0:451:0:0	0/1:36,24:24:60:90,0,207:962:1464:36	1/1:1,18:18:19:329,20,0:703:37:1	0/0:1,0:0:1:0,3,9:0:41:1	0/1:34,19:19:53:22,0,180:757:1348:34	0/1:41,19:19:60:31,0,253:754:1655:41	0/0:14,0:0:14:0,42,118:0:570:14	0/1:57,42:42:99:176,0,258:1637:2245:57	0/1:25,15:15:40:9,0,188:603:985:25	0/1:14,8:8:22:44,0,82:328:544:14	0/0:33,0:0:33:0,99,301:0:1327:33	0/1:46,31:31:77:107,0,242:1237:1860:46	0/0:18,0:0:18:0,54,482:0:708:18	0/0:147,0:0:147:0,443,1339:0:5894:147	0/0:92,0:0:92:0,277,1006:0:3704:92	0/1:30,24:24:54:126,0,137:972:1190:30	0/1:36,33:33:69:159,0,178:1321:1437:36	0/1:36,36:36:72:203,0,180:1437:1459:36	0/1:30,14:14:44:70,0,170:549:1218:30	0/1:36,83:83:119:558,0,10:3262:1456:36	0/0:20,3:3:23:0,20,109:123:807:20	0/0:55,0:0:55:0,166,1108:0:2128:55	0/1:19,42:42:61:211,0,27:1675:779:19	0/1:59,35:35:94:99,0,243:1390:2374:59	1/1:0,100:100:100:1051,301,0:4030:0:0	1/1:0,41:41:41:443,123,0:1646:0:0	0/0:18,3:3:21:0,38,112:123:730:18	0/1:18,19:19:37:145,0,91:745:722:18	0/0:158,0:0:158:0,476,1767:0:6359:158	0/0:17,0:0:17:0,51,161:0:659:17	0/0:51,0:0:51:0,154,519:0:2030:51	1/1:0,11:11:11:189,33,0:439:0:0	0/0:47,4:4:51:0,105,381:160:1857:47	1/1:10,41:41:51:379,38,0:1590:375:10	0/0:45,0:0:45:0,135,444:0:1754:45	0/0:83,0:0:83:0,250,769:0:3339:83	0/1:42,22:22:64:72,0,216:841:1714:42	0/0:54,16:16:70:0,4,295:632:2189:54	0/0:100,0:0:100:0,301,1078:0:4037:100	0/0:11,0:0:11:0,33,197:0:447:11	0/1:47,25:25:72:60,0,189:1003:1877:47	0/0:21,0:0:21:0,63,230:0:853:21	0/0:58,0:0:58:0,175,605:0:2339:58	0/1:41,17:17:58:4,0,214:670:1649:41	0/1:18,15:15:33:226,0,251:592:690:18	0/0:105,0:0:105:0,316,1024:0:4240:105	0/0:2,0:0:2:0,6,17:0:82:2	0/0:61,20:20:81:0,23,408:784:2441:61	0/0:85,0:0:85:0,256,844:0:3371:85	0/0:60,0:0:60:0,181,700:0:2390:60	0/0:72,0:0:72:0,217,845:0:2908:72	0/1:55,24:24:79:39,0,376:967:2180:55	1/1:0,39:39:39:452,117,0:1526:0:0	0/0:19,0:0:19:0,57,253:0:758:19	0/0:47,0:0:47:0,141,508:0:1824:47	0/0:8,0:0:8:0,24,66:0:310:8	0/0:32,0:0:32:0,96,315:0:1294:32	1/1:0,118:118:118:1297,355,0:4703:0:0	0/1:33,35:35:68:179,0,114:1375:1337:33	0/1:17,17:17:34:180,0,85:648:662:17	0/1:10,10:10:20:37,0,23:402:397:10	0/1:18,32:32:50:209,0,35:1304:688:18	0/1:15,29:29:44:178,0,11:1176:596:15	1/1:0,44:44:44:455,132,0:1761:0:0	0/1:7,13:13:20:105,0,7:502:287:7	1/1:0,23:23:23:612,69,0:897:0:0	0/1:34,26:26:60:124,0,237:1005:1351:34	0/1:42,54:54:96:362,0,116:2145:1692:42	1/1:0,92:92:92:1030,277,0:3654:0:0	0/1:33,23:23:56:203,0,135:917:1264:33	0/1:1,1:1:2:6,0,2:41:41:1	0/0:36,8:8:44:0,17,333:295:1450:36	0/1:11,17:17:28:120,0,13:680:438:11	0/1:6,8:8:14:86,0,9:310:238:6	0/1:16,7:7:23:14,0,145:255:656:16	1/1:0,46:46:46:637,138,0:1787:0:0	0/1:61,38:38:99:148,0,367:1520:2449:61	0/1:13,8:8:21:38,0,134:315:525:13	0/0:50,0:0:50:0,151,482:0:2009:50	0/0:32,5:5:37:0,47,225:192:1278:32	0/0:81,0:0:81:0,244,837:0:3264:81	1/1:0,73:73:73:766,220,0:2877:0:0	0/0:12,0:0:12:0,36,89:0:488:12	1/1:0,101:101:101:1194,304,0:3967:0:0	0/1:20,8:8:28:7,0,398:320:780:20	1/1:0,114:114:114:1289,343,0:4537:0:0	0/1:12,29:29:41:187,0,1:1133:483:12	1/1:0,47:47:47:575,141,0:1838:0:0	0/0:23,2:2:25:0,52,161:82:879:23	0/0:24,3:3:27:0,28,183:123:976:24	0/0:82,0:0:82:0,247,810:0:3286:82	0/0:52,0:0:52:0,157,592:0:2093:52	0/1:29,32:32:61:128,0,92:1273:1145:29	0/1:3,5:5:8:24,0,21:205:119:3	0/0:21,0:0:21:0,63,194:0:848:21	0/1:12,20:20:32:102,0,43:790:484:12	./.:.:.:.:.:.:.:.	1/1:0,21:21:21:227,63,0:817:0:0	1/1:0,15:15:15:146,45,0:553:0:0	0/0:62,0:0:62:0,187,612:0:2445:62	0/0:70,0:0:70:0,211,662:0:2794:70	0/0:162,0:0:162:0,488,1561:0:6484:162	1/1:0,36:36:36:396,108,0:1442:0:0	0/0:20,0:0:20:0,60,185:0:816:20	0/0:12,0:0:12:0,36,96:0:484:12	0/0:71,0:0:71:0,214,738:0:2828:71	1/1:0,3:3:3:51,9,0:110:0:0	0/0:29,0:0:29:0,87,573:0:1110:29
29378169	2471065	29378169_2471065	G	T	56124.2	.	AB=0.454217;ABP=164.461;AC=70;AF=0.254641;AN=224;AO=6916;CIGAR=1X;DP=124277;DPB=50699;DPRA=0.962238;EPP=792.79;EPPR=994.203;GTI=122;LEN=1;MEANALT=1.00264;MQM=14.2762;MQMR=11.6099;NS=2112;NUMALT=1;ODDS=0.0187278;PAIRED=0.806825;PAIREDR=0.898707;PAO=0;PQA=0;PQR=0;PRO=0;PROBE=Intergenic|RAPIDGENOMICS_3404_33399;QA=269849;QR=1577281;RO=39608;RPL=2513;RPP=1124.57;RPPR=16685.6;RPR=4403;RUN=1;SAF=4922;SAP=2694.8;SAR=1994;SRF=27390;SRP=12622.9;SRR=12218;TYPE=snp;technology.illumina=1	GT:AD:AO:DP:PL:QA:QR:RO	0/0:23,0:0:23:0,69,224:0:924:23	1/1:1,34:34:35:450,96,0:1394:41:1	0/1:3,2:2:5:19,0,7:73:114:3	0/0:80,0:0:80:0,241,787:0:3252:80	0/1:7,7:7:14:10,0,66:256:283:7	0/1:18,16:16:34:139,0,100:633:711:18	0/1:6,2:2:8:14,0,75:73:237:6	0/0:1,0:0:1:0,3,9:0:41:1	0/1:13,19:19:32:93,0,37:767:533:13	0/0:38,10:10:48:0,44,319:394:1519:38	0/0:8,0:0:8:0,24,88:0:324:8	0/1:26,25:25:51:136,0,183:1012:1026:26	0/0:20,9:9:29:0,19,158:361:807:20	0/1:11,7:7:18:47,0,63:278:433:11	0/0:33,0:0:33:0,99,295:0:1327:33	0/1:18,25:25:43:92,0,106:1021:734:18	0/0:11,0:0:11:0,33,273:0:443:11	0/0:121,0:0:121:0,364,1172:0:4862:121	0/0:24,0:0:24:0,72,283:0:943:24	0/1:27,17:17:44:132,0,119:680:1076:27	0/0:41,0:0:41:0,123,378:0:1616:41	0/0:53,0:0:53:0,160,547:0:2148:53	0/1:5,6:6:11:123,0,52:237:201:5	0/1:30,34:34:64:166,0,83:1361:1199:30	0/1:6,4:4:10:28,0,50:164:233:6	0/0:44,0:0:44:0,132,849:0:1747:44	0/1:14,38:38:52:210,0,10:1523:553:14	0/1:38,18:18:56:16,0,229:730:1554:38	1/1:5,75:75:80:726,204,0:2986:201:5	1/1:13,22:22:35:130,4,0:876:533:13	0/1:12,8:8:20:5,0,35:328:460:12	0/1:19,18:18:37:112,0,73:716:770:19	0/0:147,0:0:147:0,443,1592:0:5897:147	0/0:12,0:0:12:0,36,113:0:484:12	0/0:5,0:0:5:0,15,51:0:205:5	1/1:0,21:21:21:293,63,0:834:0:0	0/1:7,4:4:11:18,0,27:164:269:7	0/0:22,0:0:22:0,66,225:0:885:22	0/0:35,0:0:35:0,105,349:0:1389:35	0/0:42,0:0:42:0,126,372:0:1684:42	0/0:27,18:18:45:0,3,108:725:1057:27	0/1:33,18:18:51:16,0,170:711:1318:33	0/0:108,0:0:108:0,325,1007:0:4290:108	0/0:8,0:0:8:0,24,75:0:310:8	0/0:26,7:7:33:0,44,192:283:994:26	0/0:8,0:0:8:0,24,109:0:314:8	0/0:56,0:0:56:0,169,608:0:2274:56	0/1:11,19:19:30:171,0,68:748:429:11	0/1:8,20:20:28:355,0,93:762:324:8	0/0:49,0:0:49:0,148,526:0:1969:49	0/0:1,0:0:1:0,3,10:0:41:1	0/1:23,14:14:37:54,0,120:570:939:23	0/0:51,0:0:51:0,154,538:0:2071:51	0/0:47,0:0:47:0,141,545:0:1816:47	0/0:62,0:0:62:0,187,727:0:2492:62	0/0:46,0:0:46:0,138,467:0:1821:46	1/1:0,34:34:34:348,102,0:1312:0:0	0/0:26,0:0:26:0,78,267:0:1012:26	0/0:23,0:0:23:0,69,279:0:883:23	0/0:5,0:0:5:0,15,48:0:201:5	0/0:30,0:0:30:0,90,279:0:1198:30	0/1:56,32:32:88:206,0,282:1257:2238:56	0/0:31,9:9:40:0,29,227:361:1237:31	0/1:24,21:21:45:140,0,90:822:965:24	1/1:9,18:18:27:66,5,0:701:369:9	1/1:10,25:25:35:241,21,0:1004:406:10	0/1:7,11:11:18:96,0,16:447:287:7	1/1:0,35:35:35:336,105,0:1386:0:0	0/1:5,13:13:18:69,0,38:521:201:5	1/1:0,7:7:7:158,21,0:252:0:0	0/0:50,0:0:50:0,151,610:0:1984:50	0/1:28,23:23:51:44,0,97:935:1066:28	0/1:36,16:16:53:8,0,185:633:1451:36	0/1:40,26:26:66:226,0,159:1030:1611:40	1/1:1,2:2:3:14,1,0:74:41:1	0/0:24,7:7:31:0,17,161:287:962:24	1/1:6,13:13:19:106,0,0:521:232:6	0/1:4,7:7:11:55,0,3:278:164:4	0/1:10,5:5:15:27,0,82:205:383:10	1/1:0,53:53:53:571,160,0:2094:0:0	0/0:81,0:0:81:0,244,783:0:3227:81	0/1:10,14:14:24:67,0,10:566:389:10	0/0:37,0:0:37:0,111,379:0:1468:37	0/0:28,0:0:28:0,84,303:0:1092:28	0/0:40,0:0:40:0,120,495:0:1604:40	1/1:0,31:31:31:286,93,0:1237:0:0	0/0:1,0:0:1:0,3,8:0:41:1	0/0:94,0:0:94:0,283,1135:0:3682:94	0/0:20,0:0:20:0,60,266:0:793:20	0/1:13,38:38:51:204,0,4:1539:515:13	0/0:17,0:0:17:0,51,175:0:685:17	1/1:0,23:23:23:258,69,0:927:0:0	0/0:20,7:7:27:0,2,107:283:807:20	0/1:9,7:7:16:24,0,27:264:369:9	0/0:43,0:0:43:0,129,501:0:1723:43	0/0:28,0:0:28:0,84,293:0:1067:28	0/1:24,14:14:38:40,0,139:547:970:24	1/1:2,9:9:11:90,1,0:369:68:2	0/0:16,0:0:16:0,48,152:0:629:16	0/1:7,21:21:28:143,0,0:844:287:7	0/0:2,0:0:2:0,6,19:0:82:2	0/1:3,4:4:7:11,0,18:164:104:3	1/1:0,10:10:10:87,30,0:393:0:0	0/0:43,0:0:43:0,129,459:0:1678:43	0/0:27,0:0:27:0,81,313:0:1055:27	0/0:109,0:0:109:0,328,1086:0:4309:109	1/1:0,46:46:46:641,138,0:1847:0:0	0/0:17,0:0:17:0,51,186:0:684:17	0/0:8,0:0:8:0,24,94:0:328:8	0/0:43,0:0:43:0,129,426:0:1750:43	0/0:3,0:0:3:0,9,67:0:123:3	0/0:17,0:0:17:0,51,355:0:638:17
29378169	2514911	29378169_2514911	A	G	41949	.	AB=0.422959;ABP=304.807;AC=73;AF=0.272785;AN=218;AO=5193;CIGAR=1X;DP=103263;DPB=42328;DPRA=0.851923;EPP=497.088;EPPR=1274.02;GTI=239;LEN=1;MEANALT=1.00133;MQM=13.5244;MQMR=11.9422;NS=2112;NUMALT=1;ODDS=0.00891984;PAIRED=0.859811;PAIREDR=0.896572;PAO=0;PQA=0;PQR=0;PRO=0;PROBE=Intergenic|RAPIDGENOMICS_3404_33398;QA=202999;QR=1333600;RO=33695;RPL=3387;RPP=1048.21;RPPR=12459.8;RPR=1806;RUN=1;SAF=1356;SAP=2576.9;SAR=3837;SRF=10528;SRP=10297.7;SRR=23167;TYPE=snp;technology.illumina=1	GT:AD:AO:DP:PL:QA:QR:RO	0/0:31,0:0:31:0,93,343:0:1246:31	1/1:0,13:13:13:117,39,0:526:0:0	0/1:2,3:3:5:16,0,10:111:78:2	0/0:97,0:0:97:0,292,1009:0:3743:97	1/1:0,5:5:5:42,15,0:198:0:0	0/1:33,33:33:66:165,0,93:1281:1287:33	1/1:0,3:3:3:22,9,0:121:0:0	0/1:3,1:1:4:19,0,10:41:114:3	0/0:32,3:3:35:0,58,400:123:1303:32	0/0:37,4:4:41:0,80,340:160:1452:37	0/0:4,0:0:4:0,12,57:0:152:4	0/1:8,13:13:21:111,0,6:520:315:8	0/0:29,8:8:37:0,50,213:317:1172:29	0/1:4,8:8:12:93,0,27:293:146:4	0/0:70,0:0:70:0,211,824:0:2790:70	0/0:45,10:10:55:0,37,311:389:1773:45	0/0:23,0:0:23:0,69,667:0:912:23	0/0:79,0:0:79:0,238,940:0:3170:79	0/0:73,0:0:73:0,220,771:0:2908:73	1/1:8,21:21:29:115,2,0:849:311:8	0/0:35,0:0:35:0,105,335:0:1363:35	0/0:15,0:0:15:0,45,143:0:593:15	0/1:21,8:8:29:18,0,173:299:778:21	0/1:35,41:41:76:167,0,84:1619:1374:35	0/0:5,2:2:7:0,6,90:82:182:5	0/0:41,0:0:41:0,123,946:0:1598:41	0/1:30,17:17:47:60,0,162:680:1207:30	0/1:29,28:28:57:66,0,118:1144:1173:29	1/1:0,55:55:55:620,166,0:2187:0:0	1/1:0,23:23:23:242,69,0:916:0:0	0/1:21,13:13:34:25,0,95:531:826:21	0/1:8,12:12:20:75,0,45:459:320:8	0/0:130,0:0:130:0,391,1434:0:5163:130	0/0:8,0:0:8:0,24,112:0:310:8	0/0:41,0:0:41:0,123,553:0:1608:41	1/1:0,3:3:3:44,9,0:123:0:0	0/1:39,12:12:51:33,0,281:483:1520:39	0/0:30,0:0:30:0,90,336:0:1181:30	0/0:22,0:0:22:0,66,209:0:844:22	0/0:42,0:0:42:0,126,420:0:1654:42	0/1:20,32:32:52:268,0,50:1268:766:20	0/1:28,14:14:42:0,0,159:547:1136:28	0/0:73,0:0:73:0,220,729:0:2875:73	0/0:19,0:0:19:0,57,175:0:763:19	0/1:15,11:11:26:26,0,105:437:598:15	0/0:17,0:0:17:0,51,152:0:670:17	0/0:69,0:0:69:0,208,737:0:2732:69	0/1:21,12:12:33:16,0,206:433:845:21	0/1:14,10:10:24:117,0,269:388:570:14	0/0:38,0:0:38:0,114,348:0:1510:38	0/0:13,0:0:13:0,39,100:0:529:13	0/1:27,19:19:46:81,0,148:775:1073:27	0/0:46,0:0:46:0,138,447:0:1802:46	0/0:20,0:0:20:0,60,292:0:785:20	0/0:24,0:0:24:0,72,275:0:940:24	0/0:42,0:0:42:0,126,466:0:1669:42	1/1:0,35:35:35:404,105,0:1382:0:0	0/0:39,0:0:39:0,117,424:0:1565:39	0/0:20,0:0:20:0,60,253:0:799:20	0/0:11,0:0:11:0,33,141:0:447:11	0/0:36,0:0:36:0,108,346:0:1394:36	1/1:0,75:75:75:784,226,0:3015:0:0	0/1:23,9:9:32:6,0,166:355:908:23	0/1:13,8:8:21:40,0,69:321:506:13	0/1:22,6:6:28:19,0,110:246:898:22	0/1:5,7:7:12:33,0,18:274:186:5	0/1:13,5:5:18:4,0,109:205:498:13	1/1:0,23:23:23:206,69,0:918:0:0	0/1:3,1:1:4:14,0,35:29:123:3	1/1:0,4:4:4:79,12,0:148:0:0	0/0:18,0:0:18:0,54,184:0:722:18	0/1:13,10:10:23:19,0,67:405:512:13	1/1:0,19:19:19:162,57,0:733:0:0	0/1:11,13:13:24:55,0,53:495:432:11	0/0:1,0:0:1:0,3,9:0:41:1	0/0:19,8:8:27:0,8,111:328:743:19	0/0:12,1:1:13:0,31,125:41:465:12	0/1:6,2:2:8:6,0,34:75:223:6	0/1:9,4:4:13:21,0,79:153:369:9	1/1:0,10:10:10:85,30,0:384:0:0	0/0:33,0:0:33:0,99,374:0:1327:33	0/1:13,22:22:35:107,0,77:887:512:13	0/0:52,0:0:52:0,157,520:0:2096:52	0/0:27,0:0:27:0,81,330:0:1093:27	0/0:75,0:0:75:0,226,740:0:2967:75	1/1:0,55:55:55:601,166,0:2224:0:0	0/0:25,0:0:25:0,75,366:0:1005:25	./.:.:.:.:.:.:.:.	./.:.:.:.:.:.:.:.	1/1:0,15:15:15:131,45,0:613:0:0	0/0:22,0:0:22:0,66,174:0:875:22	1/1:0,7:7:7:142,21,0:269:0:0	0/0:24,1:1:25:0,64,184:41:949:24	0/1:2,3:3:5:16,0,12:123:82:2	0/0:46,0:0:46:0,138,456:0:1860:46	0/0:61,0:0:61:0,184,605:0:2450:61	0/1:11,10:10:21:93,0,53:409:447:11	1/1:2,5:5:7:43,2,0:203:82:2	0/0:11,0:0:11:0,33,142:0:432:11	0/0:26,5:5:31:0,49,184:201:1042:26	1/1:0,8:8:8:102,24,0:324:0:0	1/1:0,18:18:18:164,54,0:704:0:0	1/1:0,7:7:7:96,21,0:282:0:0	0/0:47,0:0:47:0,141,478:0:1877:47	0/0:20,0:0:20:0,60,243:0:779:20	0/0:55,0:0:55:0,166,590:0:2199:55	1/1:0,16:16:16:155,48,0:650:0:0	0/0:20,0:0:20:0,60,206:0:794:20	0/0:32,0:0:32:0,96,430:0:1292:32	0/0:36,0:0:36:0,108,328:0:1419:36	./.:.:.:.:.:.:.:.	0/0:28,0:0:28:0,84,797:0:1094:28
29378169	2514912	29378169_2514912	C	G	41947.9	.	AB=0.418522;ABP=344.833;AC=72;AF=0.274051;AN=218;AO=5204;CIGAR=1X;DP=104130;DPB=42710;DPRA=0.854013;EPP=551.017;EPPR=1162.38;GTI=240;LEN=1;MEANALT=1.00788;MQM=13.5184;MQMR=11.9427;NS=2112;NUMALT=1;ODDS=0.00285593;PAIRED=0.85761;PAIREDR=0.898205;PAO=0;PQA=0;PQR=0;PRO=0;PROBE=Intergenic|RAPIDGENOMICS_3404_33398;QA=203396;QR=1351198;RO=33990;RPL=3373;RPP=995.18;RPPR=12852.3;RPR=1831;RUN=1;SAF=1372;SAP=2528.16;SAR=3832;SRF=10703;SRP=10119.7;SRR=23287;TYPE=snp;technology.illumina=1	GT:AD:AO:DP:PL:QA:QR:RO	0/0:30,0:0:30:0,90,329:0:1209:30	1/1:0,13:13:13:117,39,0:526:0:0	0/1:3,3:3:6:13,0,21:111:100:3	0/0:95,0:0:95:0,286,988:0:3673:95	1/1:0,5:5:5:42,15,0:198:0:0	0/1:33,33:33:66:165,0,93:1281:1305:33	1/1:0,3:3:3:22,9,0:121:0:0	0/1:3,1:1:4:19,0,10:41:100:3	0/0:32,3:3:35:0,58,399:123:1299:32	0/0:37,4:4:41:0,80,336:160:1473:37	0/0:4,0:0:4:0,12,57:0:152:4	0/1:8,13:13:21:111,0,6:520:324:8	0/0:29,8:8:37:0,50,213:317:1168:29	0/1:4,8:8:12:93,0,28:293:160:4	0/0:70,0:0:70:0,211,824:0:2808:70	0/0:45,10:10:55:0,37,321:389:1803:45	0/0:21,0:0:21:0,63,621:0:843:21	0/0:77,0:0:77:0,232,903:0:3081:77	0/0:68,0:0:68:0,205,734:0:2715:68	1/1:8,21:21:29:118,5,0:849:319:8	0/0:36,0:0:36:0,108,350:0:1400:36	0/0:15,0:0:15:0,45,143:0:607:15	0/1:20,8:8:28:21,0,165:299:800:20	0/1:37,41:41:78:161,0,111:1619:1449:37	0/0:5,2:2:7:0,6,96:82:191:5	0/0:40,0:0:40:0,120,946:0:1593:40	0/1:30,17:17:47:60,0,162:680:1208:30	0/1:29,28:28:57:66,0,118:1144:1177:29	1/1:0,55:55:55:620,166,0:2187:0:0	1/1:0,23:23:23:242,69,0:916:0:0	0/1:22,13:13:35:22,0,86:531:825:22	0/1:8,12:12:20:75,0,46:459:319:8	0/0:132,0:0:132:0,397,1452:0:5235:132	0/0:7,0:0:7:0,21,78:0:268:7	0/0:41,0:0:41:0,123,558:0:1647:41	1/1:0,3:3:3:44,9,0:123:0:0	0/1:39,12:12:51:33,0,282:483:1542:39	0/0:30,0:0:30:0,90,335:0:1209:30	0/0:21,0:0:21:0,63,198:0:824:21	0/0:41,0:0:41:0,123,412:0:1625:41	0/1:20,32:32:52:268,0,49:1268:775:20	0/0:29,14:14:43:0,3,189:547:1143:29	0/0:73,0:0:73:0,220,732:0:2886:73	0/0:19,0:0:19:0,57,175:0:770:19	0/1:15,11:11:26:26,0,107:437:576:15	0/0:17,0:0:17:0,51,160:0:651:17	0/0:71,0:0:71:0,214,763:0:2809:71	0/1:22,12:12:34:13,0,208:433:851:22	0/1:14,10:10:24:117,0,266:388:562:14	0/0:38,0:0:38:0,114,348:0:1515:38	0/0:13,0:0:13:0,39,100:0:529:13	0/1:27,19:19:46:81,0,148:775:1081:27	0/0:47,0:0:47:0,141,451:0:1867:47	0/0:21,0:0:21:0,63,304:0:822:21	0/0:24,0:0:24:0,72,273:0:971:24	0/0:43,0:0:43:0,129,475:0:1709:43	1/1:0,35:35:35:404,105,0:1382:0:0	0/0:36,0:0:36:0,108,400:0:1438:36	0/0:20,0:0:20:0,60,253:0:807:20	0/0:12,0:0:12:0,36,149:0:492:12	0/0:33,4:4:37:0,62,261:152:1302:33	1/1:0,75:75:75:784,226,0:3015:0:0	0/1:24,9:9:33:3,0,171:355:956:24	0/1:12,8:8:20:43,0,63:321:470:12	0/1:22,6:6:28:19,0,110:246:898:22	0/1:5,7:7:12:33,0,28:274:201:5	0/1:14,5:5:19:1,0,114:205:525:14	1/1:0,23:23:23:206,69,0:918:0:0	0/1:3,1:1:4:14,0,35:29:123:3	1/1:0,4:4:4:79,12,0:148:0:0	0/0:18,0:0:18:0,54,184:0:725:18	0/1:13,10:10:23:19,0,67:405:511:13	1/1:0,19:19:19:162,57,0:733:0:0	0/1:11,13:13:24:55,0,64:495:447:11	0/0:1,0:0:1:0,3,9:0:41:1	0/0:19,8:8:27:0,8,122:328:753:19	0/0:12,1:1:13:0,31,125:41:484:12	0/1:6,2:2:8:6,0,34:75:228:6	0/1:9,4:4:13:21,0,79:153:361:9	1/1:0,10:10:10:85,30,0:384:0:0	0/0:33,0:0:33:0,99,370:0:1326:33	0/1:13,22:22:35:107,0,78:887:508:13	0/0:52,0:0:52:0,157,517:0:2107:52	0/0:26,0:0:26:0,78,301:0:1066:26	0/0:76,0:0:76:0,229,747:0:3056:76	1/1:0,55:55:55:601,166,0:2224:0:0	0/0:25,0:0:25:0,75,365:0:1004:25	./.:.:.:.:.:.:.:.	./.:.:.:.:.:.:.:.	1/1:0,15:15:15:131,45,0:613:0:0	0/0:22,0:0:22:0,66,174:0:888:22	1/1:0,7:7:7:142,21,0:269:0:0	0/0:24,1:1:25:0,64,184:41:943:24	0/1:2,3:3:5:16,0,12:123:82:2	0/0:47,0:0:47:0,141,466:0:1894:47	0/0:61,0:0:61:0,184,603:0:2459:61	0/1:12,10:10:22:90,0,57:409:469:12	1/1:2,5:5:7:43,2,0:203:82:2	0/0:11,0:0:11:0,33,147:0:437:11	0/0:26,5:5:31:0,49,184:201:1041:26	1/1:0,8:8:8:102,24,0:324:0:0	1/1:0,18:18:18:164,54,0:704:0:0	1/1:0,7:7:7:96,21,0:282:0:0	0/0:48,0:0:48:0,144,485:0:1940:48	0/0:19,0:0:19:0,57,217:0:748:19	0/0:55,0:0:55:0,166,590:0:2180:55	1/1:0,16:16:16:155,48,0:650:0:0	0/0:20,0:0:20:0,60,206:0:799:20	0/0:32,0:0:32:0,96,429:0:1286:32	0/0:39,0:0:39:0,117,341:0:1535:39	./.:.:.:.:.:.:.:.	0/0:26,0:0:26:0,78,741:0:1045:26
29378169	2515043	29378169_2515043	C	T	57569.6	.	AB=0.438358;ABP=298.829;AC=66;AF=0.271536;AN=218;AO=7527;CIGAR=1X;DP=140589;DPB=59255;DPRA=0.877075;EPP=514.09;EPPR=2125.12;GTI=173;LEN=1;MEANALT=1.00392;MQM=13.507;MQMR=11.8957;NS=2112;NUMALT=1;ODDS=0.002518;PAIRED=0.861166;PAIREDR=0.875561;PAO=0;PQA=0;PQR=0;PRO=0;PROBE=Intergenic|RAPIDGENOMICS_3404_33398;QA=294071;QR=1880883;RO=47260;RPL=2915;RPP=833.81;RPPR=7694.22;RPR=4612;RUN=1;SAF=4851;SAP=1367.75;SAR=2676;SRF=28865;SRP=5039.8;SRR=18395;TYPE=snp;technology.illumina=1	GT:AD:AO:DP:PL:QA:QR:RO	0/0:17,0:0:17:0,51,181:0:697:17	1/1:0,31:31:31:277,93,0:1242:0:0	0/1:5,2:2:7:4,0,44:82:205:5	0/0:157,0:0:157:0,473,1531:0:6274:157	0/1:1,6:6:7:102,0,2:232:41:1	0/0:49,15:15:64:0,61,380:543:1920:49	0/1:1,2:2:3:37,0,32:78:41:1	./.:.:.:.:.:.:.:.	0/0:41,8:8:49:0,59,479:328:1659:41	0/0:45,15:15:60:0,60,324:593:1786:45	0/0:16,0:0:16:0,48,160:0:634:16	0/1:21,46:46:67:275,0,17:1790:839:21	0/1:30,16:16:46:99,0,129:652:1163:30	0/1:15,8:8:23:82,0,80:328:593:15	0/0:72,0:0:72:0,217,706:0:2859:72	0/1:50,16:16:67:77,0,311:635:1977:50	0/0:23,0:0:23:0,69,553:0:874:23	0/0:55,0:0:55:0,166,582:0:2144:55	0/0:110,0:0:110:0,331,1118:0:4388:110	0/1:52,29:29:81:247,0,225:1131:2072:52	0/0:38,0:0:38:0,114,377:0:1506:38	0/0:59,0:0:59:0,178,587:0:2353:59	0/1:25,9:9:34:25,0,259:356:962:25	0/1:56,42:42:98:237,0,457:1655:2192:56	0/1:4,9:9:13:28,0,45:355:160:4	0/0:55,0:0:55:0,166,1335:0:2183:55	0/1:41,25:25:66:96,0,184:991:1600:41	0/1:45,33:33:78:99,0,216:1332:1809:45	1/1:0,51:51:51:547,154,0:1969:0:0	0/1:4,18:18:22:99,0,18:726:164:4	0/1:6,18:18:24:82,0,11:730:246:6	0/1:8,6:6:14:38,0,23:233:314:8	0/0:151,0:0:151:0,455,1453:0:5971:151	0/0:13,0:0:13:0,39,163:0:533:13	0/0:67,0:0:67:0,202,751:0:2661:67	1/1:0,9:9:9:72,27,0:369:0:0	0/1:29,10:10:39:12,0,221:331:1148:29	0/0:21,0:0:21:0,63,221:0:824:21	0/0:21,0:0:21:0,63,208:0:801:21	0/0:57,0:0:57:0,172,650:0:2243:57	0/0:42,10:10:52:0,59,313:397:1651:42	0/0:46,11:11:57:0,59,348:447:1831:46	0/0:134,0:0:134:0,403,1352:0:5308:134	0/0:2,0:0:2:0,6,17:0:82:2	0/0:31,18:18:49:0,10,209:692:1198:31	0/0:10,0:0:10:0,30,108:0:410:10	0/0:81,0:0:81:0,244,844:0:3247:81	0/0:41,15:15:56:0,37,409:585:1664:41	0/1:14,13:13:27:164,0,311:529:535:14	0/0:51,0:0:51:0,154,599:0:2046:51	0/0:16,0:0:16:0,48,186:0:656:16	0/1:29,20:20:49:87,0,186:808:1160:29	0/0:60,0:0:60:0,181,557:0:2393:60	0/0:23,0:0:23:0,69,389:0:913:23	0/0:36,0:0:36:0,108,369:0:1436:36	0/0:58,0:0:58:0,175,694:0:2334:58	1/1:0,35:35:35:353,105,0:1370:0:0	0/0:63,0:0:63:0,190,716:0:2522:63	0/0:22,0:0:22:0,66,214:0:848:22	0/0:15,0:0:15:0,45,199:0:597:15	0/0:66,0:0:66:0,199,800:0:2641:66	1/1:3,71:71:74:693,157,0:2809:123:3	0/1:22,32:32:54:125,0,52:1300:881:22	0/1:17,12:12:29:24,0,87:474:693:17	0/1:15,15:15:30:163,0,53:598:615:15	0/1:15,11:11:26:25,0,78:435:588:15	0/0:22,8:8:30:0,7,165:324:876:22	1/1:0,25:25:25:241,75,0:1011:0:0	0/0:2,0:0:2:0,6,39:0:78:2	1/1:0,20:20:20:476,60,0:794:0:0	0/0:51,0:0:51:0,154,763:0:2049:51	0/1:26,14:14:40:47,0,188:561:1062:26	1/1:0,48:48:48:445,144,0:1879:0:0	0/1:29,26:26:55:128,0,184:1018:1137:29	0/0:7,0:0:7:0,21,58:0:274:7	0/1:14,15:15:29:139,0,67:586:565:14	0/1:8,6:6:14:6,0,40:246:328:8	0/1:7,7:7:14:62,0,26:259:287:7	0/1:6,9:9:15:51,0,29:356:237:6	1/1:0,36:36:36:307,108,0:1442:0:0	0/0:36,0:0:36:0,108,460:0:1383:36	0/1:14,9:9:23:5,0,83:356:561:14	0/0:45,0:0:45:0,135,478:0:1754:45	0/0:29,0:0:29:0,87,305:0:1189:29	0/0:74,0:0:74:0,223,680:0:2898:74	1/1:0,75:75:75:672,226,0:3012:0:0	0/0:17,0:0:17:0,51,228:0:647:17	./.:.:.:.:.:.:.:.	0/0:7,0:0:7:0,21,125:0:278:7	1/1:2,21:21:23:200,26,0:805:78:2	0/0:36,0:0:36:0,108,311:0:1450:36	1/1:0,13:13:13:177,39,0:512:0:0	0/1:22,12:12:34:54,0,166:437:876:22	0/1:6,3:3:9:39,0,114:119:242:6	0/0:39,0:0:39:0,117,431:0:1554:39	0/0:51,0:0:51:0,154,577:0:2020:51	0/1:20,11:11:31:54,0,89:443:808:20	0/1:8,8:8:16:55,0,59:320:306:8	0/0:11,0:0:11:0,33,177:0:451:11	0/0:15,6:6:21:0,16,86:233:607:15	1/1:0,9:9:9:97,27,0:329:0:0	1/1:0,19:19:19:184,57,0:763:0:0	1/1:0,7:7:7:59,21,0:268:0:0	0/0:58,0:0:58:0,175,607:0:2266:58	0/0:36,0:0:36:0,108,362:0:1417:36	0/0:90,0:0:90:0,271,1018:0:3604:90	1/1:0,35:35:35:317,105,0:1354:0:0	0/0:20,0:0:20:0,60,224:0:807:20	0/0:33,0:0:33:0,99,392:0:1345:33	0/0:76,0:0:76:0,229,733:0:3031:76	./.:.:.:.:.:.:.:.	0/0:23,0:0:23:0,69,508:0:884:23
29378169	2515065	29378169_2515065	A	C	49394.1	.	AB=0.442197;ABP=223.923;AC=64;AF=0.265478;AN=218;AO=6546;CIGAR=1X;DP=122977;DPB=50589;DPRA=0.872923;EPP=247.214;EPPR=956.856;GTI=210;LEN=1;MEANALT=1.00397;MQM=13.6476;MQMR=11.8774;NS=2112;NUMALT=1;ODDS=0.00212031;PAIRED=0.859762;PAIREDR=0.883537;PAO=0;PQA=0;PQR=0;PRO=0;PROBE=Intergenic|RAPIDGENOMICS_3404_33398;QA=257789;QR=1619114;RO=40734;RPL=2049;RPP=1990.94;RPPR=16440.9;RPR=4497;RUN=1;SAF=4575;SAP=2252.38;SAR=1971;SRF=26309;SRP=7531.75;SRR=14425;TYPE=snp;technology.illumina=1	GT:AD:AO:DP:PL:QA:QR:RO	0/0:21,0:0:21:0,63,210:0:804:21	1/1:0,22:22:22:198,66,0:875:0:0	0/1:5,2:2:7:4,0,44:74:205:5	0/0:135,0:0:135:0,406,1288:0:5391:135	1/1:1,8:8:9:152,5,0:320:32:1	0/0:34,15:15:49:0,15,223:598:1365:34	0/1:1,1:1:2:35,0,35:41:41:1	./.:.:.:.:.:.:.:.	0/0:33,9:9:42:0,24,251:369:1313:33	0/0:40,15:15:55:0,45,263:607:1574:40	0/0:13,0:0:13:0,39,125:0:525:13	0/1:18,44:44:62:273,0,7:1754:718:18	0/1:17,14:14:31:128,0,42:570:645:17	0/1:13,4:4:17:17,0,75:164:529:13	0/0:62,0:0:62:0,187,614:0:2463:62	0/1:46,15:15:61:83,0,300:611:1853:46	0/0:17,0:0:17:0,51,407:0:680:17	0/0:54,0:0:54:0,163,552:0:2143:54	0/0:98,0:0:98:0,295,1018:0:3915:98	0/1:49,25:25:74:225,0,222:998:1983:49	0/0:32,0:0:32:0,96,314:0:1290:32	0/0:49,0:0:49:0,148,521:0:1957:49	0/1:17,6:6:23:24,0,164:242:684:17	0/1:35,25:25:60:168,0,385:969:1400:35	0/1:5,10:10:15:31,0,45:392:186:5	0/0:51,0:0:51:0,154,1278:0:2027:51	0/1:38,19:19:57:71,0,179:770:1500:38	0/1:37,26:26:63:64,0,194:1032:1459:37	1/1:0,40:40:40:433,120,0:1624:0:0	0/1:4,13:13:17:74,0,33:503:164:4	0/1:6,12:12:18:42,0,29:465:224:6	0/1:7,3:3:10:27,0,28:119:273:7	0/0:112,1:1:113:0,331,1033:22:4444:112	0/0:9,0:0:9:0,27,108:0:369:9	0/0:48,0:0:48:0,144,472:0:1947:48	1/1:0,7:7:7:56,21,0:287:0:0	0/0:17,4:4:21:0,21,138:160:684:17	0/0:17,0:0:17:0,51,200:0:668:17	0/0:16,0:0:16:0,48,160:0:607:16	0/0:56,0:0:56:0,169,641:0:2210:56	0/0:36,8:8:44:0,50,283:328:1427:36	0/0:28,11:11:39:0,7,157:443:1117:28	0/0:140,0:0:140:0,421,1446:0:5565:140	0/0:2,0:0:2:0,6,17:0:74:2	0/0:31,15:15:46:0,19,247:602:1205:31	0/0:10,0:0:10:0,30,108:0:397:10	0/0:65,0:0:65:0,196,675:0:2576:65	0/0:41,13:13:54:0,54,417:496:1638:41	0/1:12,13:13:25:167,0,214:520:444:12	0/0:51,0:0:51:0,154,607:0:2026:51	0/0:16,0:0:16:0,48,184:0:643:16	0/1:27,23:23:50:109,0,164:935:1069:27	0/0:55,0:0:55:0,166,490:0:2174:55	0/0:21,0:0:21:0,63,379:0:826:21	0/0:38,0:0:38:0,114,403:0:1492:38	0/0:50,0:0:50:0,151,597:0:2046:50	1/1:0,19:19:19:172,57,0:753:0:0	0/0:48,0:0:48:0,144,525:0:1934:48	0/0:23,0:0:23:0,69,250:0:918:23	0/0:11,0:0:11:0,33,169:0:451:11	0/0:49,0:0:49:0,148,627:0:1957:49	1/1:3,55:55:58:529,109,0:2186:123:3	0/1:25,30:30:55:106,0,72:1218:1000:25	0/1:12,12:12:24:39,0,53:470:488:12	0/1:11,11:11:22:118,0,45:443:435:11	0/0:17,7:7:24:0,5,98:283:680:17	0/0:23,8:8:31:0,10,174:324:912:23	1/1:0,16:16:16:167,48,0:647:0:0	0/0:1,0:0:1:0,3,8:0:41:1	1/1:0,19:19:19:477,57,0:756:0:0	0/0:46,0:0:46:0,138,727:0:1827:46	0/1:24,13:13:37:49,0,158:516:962:24	1/1:0,45:45:45:425,135,0:1816:0:0	0/1:28,20:20:48:93,0,181:812:1095:28	0/0:7,0:0:7:0,21,58:0:278:7	0/1:12,11:11:23:104,0,71:442:480:12	0/0:9,5:5:14:0,4,50:205:333:9	0/1:6,6:6:12:44,0,23:212:232:6	0/1:6,6:6:12:25,0,41:228:229:6	1/1:0,32:32:32:278,96,0:1285:0:0	0/0:31,0:0:31:0,93,395:0:1254:31	0/1:13,10:10:23:20,0,67:402:506:13	0/0:32,0:0:32:0,96,319:0:1250:32	0/0:25,0:0:25:0,75,258:0:1012:25	0/0:45,0:0:45:0,135,411:0:1789:45	1/1:0,55:55:55:443,166,0:2214:0:0	0/0:13,0:0:13:0,39,166:0:520:13	./.:.:.:.:.:.:.:.	0/0:7,0:0:7:0,21,128:0:287:7	1/1:2,18:18:20:175,17,0:693:78:2	0/0:33,0:0:33:0,99,270:0:1345:33	1/1:0,11:11:11:129,33,0:418:0:0	0/1:12,12:12:24:85,0,123:450:484:12	0/1:6,3:3:9:39,0,112:123:233:6	0/0:32,0:0:32:0,96,356:0:1264:32	0/0:31,0:0:31:0,93,361:0:1227:31	0/1:19,9:9:28:43,0,76:358:766:19	0/1:8,5:5:13:23,0,69:201:310:8	0/0:7,0:0:7:0,21,102:0:283:7	0/0:8,4:4:12:0,7,49:164:328:8	1/1:0,5:5:5:56,15,0:191:0:0	1/1:0,26:26:26:269,78,0:1021:0:0	1/1:0,9:9:9:76,27,0:360:0:0	0/0:42,0:0:42:0,126,453:0:1684:42	0/0:29,0:0:29:0,87,283:0:1146:29	0/0:81,0:0:81:0,244,879:0:3245:81	1/1:0,24:24:24:221,72,0:968:0:0	0/0:25,0:0:25:0,75,270:0:1013:25	0/0:29,0:0:29:0,87,336:0:1168:29	0/0:71,0:0:71:0,214,699:0:2877:71	./.:.:.:.:.:.:.:.	0/0:21,0:0:21:0,63,427:0:776:21
29378169	2573515	29378169_2573515	G	T	29905.9	.	AB=0.465235;ABP=42.1149;AC=18;AF=0.101611;AN=216;AO=2716;CIGAR=1X;DP=115938;DPB=42026;DPRA=0.903594;EPP=214.238;EPPR=985.712;GTI=95;LEN=1;MEANALT=1.00592;MQM=14.1521;MQMR=11.5541;NS=2112;NUMALT=1;ODDS=0.0462519;PAIRED=0.832474;PAIREDR=0.885378;PAO=0;PQA=0;PQR=0;PRO=0;PROBE=SNP|RAPIDGENOMICS_3404_33394||SNP|RAPIDGENOMICS_3404_33395||SNP|RAPIDGENOMICS_3404_33396||SNP|RAPIDGENOMICS_3404_33397;QA=107037;QR=1508783;RO=37855;RPL=1764;RPP=530.163;RPPR=12131.9;RPR=952;RUN=1;SAF=789;SAP=1038.41;SAR=1927;SRF=13108;SRP=7773.75;SRR=24747;TYPE=snp;technology.illumina=1	GT:AD:AO:DP:PL:QA:QR:RO	0/0:20,0:0:20:0,60,229:0:812:20	0/0:12,0:0:12:0,36,156:0:484:12	0/0:1,0:0:1:0,3,9:0:41:1	0/0:62,0:0:62:0,187,469:0:2489:62	0/1:5,7:7:12:74,0,56:287:205:5	0/0:42,0:0:42:0,126,427:0:1651:42	0/1:8,2:2:10:3,0,129:82:328:8	./.:.:.:.:.:.:.:.	0/0:33,0:0:33:0,99,306:0:1341:33	0/0:42,0:0:42:0,126,365:0:1683:42	0/0:9,0:0:9:0,27,118:0:361:9	0/0:48,0:0:48:0,144,516:0:1955:48	0/0:18,0:0:18:0,54,211:0:712:18	0/0:14,0:0:14:0,42,132:0:561:14	0/0:22,0:0:22:0,66,207:0:858:22	0/0:58,0:0:58:0,175,729:0:2314:58	0/0:22,0:0:22:0,66,334:0:868:22	0/0:14,0:0:14:0,42,123:0:570:14	0/0:41,0:0:41:0,123,366:0:1681:41	0/0:17,0:0:17:0,51,160:0:675:17	0/1:28,16:16:44:59,0,130:656:1098:28	0/1:15,17:17:32:91,0,22:679:615:15	0/0:18,0:0:18:0,54,156:0:718:18	0/0:39,0:0:39:0,117,353:0:1517:39	0/0:11,0:0:11:0,33,138:0:424:11	0/0:37,0:0:37:0,111,778:0:1456:37	0/0:55,0:0:55:0,166,544:0:2207:55	0/0:34,0:0:34:0,102,343:0:1363:34	0/0:84,0:0:84:0,253,927:0:3330:84	0/1:13,8:8:21:20,0,43:326:520:13	0/0:25,0:0:25:0,75,252:0:1008:25	0/0:37,0:0:37:0,111,389:0:1479:37	0/0:42,0:0:42:0,126,416:0:1678:42	0/0:15,0:0:15:0,45,139:0:597:15	0/0:26,0:0:26:0,78,228:0:1049:26	0/0:1,0:0:1:0,3,11:0:41:1	0/0:37,0:0:37:0,111,422:0:1499:37	0/0:17,3:3:20:0,32,113:123:693:17	0/0:13,0:0:13:0,39,101:0:520:13	0/0:52,0:0:56:0,157,522:0:2084:52	0/0:24,0:0:24:0,72,189:0:971:24	0/0:20,0:0:20:0,60,203:0:785:20	0/0:26,0:0:26:0,78,227:0:1062:26	./.:.:.:.:.:.:.:.	0/0:35,0:0:35:0,105,413:0:1404:35	0/0:11,0:0:11:0,33,89:0:432:11	0/0:39,0:0:39:0,117,351:0:1573:39	0/0:35,0:0:35:0,105,369:0:1388:35	0/0:30,0:0:30:0,90,669:0:1181:30	0/0:29,0:0:29:0,87,289:0:1136:29	0/0:4,0:0:4:0,12,56:0:164:4	0/0:33,0:0:33:0,99,399:0:1314:33	0/0:28,0:0:28:0,84,340:0:1140:28	0/0:42,0:0:42:0,126,527:0:1641:42	0/0:58,0:0:58:0,175,514:0:2353:58	0/1:21,11:11:32:10,0,103:451:839:21	0/0:35,0:0:35:0,105,386:0:1389:35	0/0:21,0:0:21:0,63,262:0:815:21	0/0:40,0:0:40:0,120,334:0:1604:40	0/0:4,1:1:5:0,4,46:41:160:4	0/0:45,0:0:45:0,135,508:0:1782:45	0/1:41,23:23:64:63,0,192:925:1631:41	0/0:52,0:0:52:0,157,458:0:2057:52	0/0:43,0:0:43:0,129,497:0:1732:43	0/0:16,0:0:16:0,48,149:0:652:16	0/0:9,0:0:9:0,27,96:0:361:9	0/0:20,0:0:20:0,60,155:0:772:20	0/0:29,0:0:29:0,87,325:0:1113:29	./.:.:.:.:.:.:.:.	0/0:8,0:0:8:0,24,169:0:319:8	1/1:9,30:30:39:257,43,0:1209:356:9	0/0:18,0:0:18:0,54,139:0:667:18	0/1:12,19:19:31:110,0,70:756:456:12	0/0:49,0:0:49:0,148,490:0:1936:49	./.:.:.:.:.:.:.:.	0/0:26,0:0:26:0,78,209:0:1048:26	0/0:20,0:0:21:0,60,216:0:812:20	0/0:6,0:0:6:0,18,51:0:246:6	0/0:13,0:0:13:0,39,145:0:492:13	0/0:15,0:0:15:0,45,162:0:595:15	0/1:48,37:37:85:133,0,237:1492:1934:48	0/0:27,0:0:27:0,81,245:0:1057:27	0/0:28,0:0:28:0,84,240:0:1082:28	0/1:9,6:6:15:15,0,69:244:361:9	0/0:35,0:0:35:0,105,308:0:1409:35	0/0:20,0:0:20:0,60,216:0:799:20	0/0:16,0:0:16:0,48,174:0:638:16	1/1:2,49:49:51:509,123,0:1950:82:2	0/1:12,17:17:29:92,0,49:663:466:12	0/0:26,2:2:28:0,65,232:80:1038:26	0/1:13,19:19:32:156,0,61:766:520:13	0/0:23,0:0:23:0,69,256:0:897:23	0/0:12,0:0:12:0,36,108:0:480:12	0/0:11,0:0:11:0,33,126:0:438:11	0/0:24,0:0:24:0,72,208:0:962:24	0/0:19,0:0:19:0,57,155:0:752:19	0/0:24,0:0:24:0,72,217:0:926:24	0/0:13,0:0:13:0,39,191:0:529:13	0/0:7,0:0:7:0,21,55:0:287:7	0/0:7,0:0:7:0,21,66:0:279:7	0/0:8,0:0:8:0,24,88:0:315:8	1/1:1,5:5:6:31,9,0:195:41:1	0/0:4,0:0:4:0,12,41:0:164:4	0/0:30,0:0:30:0,90,264:0:1191:30	0/0:39,0:0:39:0,117,365:0:1525:39	0/0:45,0:0:45:0,135,484:0:1754:45	0/0:47,0:0:47:0,141,475:0:1897:47	0/0:6,0:0:6:0,18,51:0:246:6	0/0:34,0:0:34:0,102,347:0:1351:34	0/0:33,0:0:33:0,99,485:0:1336:33	0/0:16,0:0:16:0,48,211:0:643:16	0/0:11,0:0:11:0,33,213:0:428:11
29378169	2573516	29378169_2573516	G	C	29790.7	.	AB=0.463851;ABP=44.928;AC=18;AF=0.100372;AN=216;AO=2711;CIGAR=1X;DP=116609;DPB=42374;DPRA=0.904324;EPP=220.431;EPPR=1094.62;GTI=96;LEN=1;MEANALT=1.0119;MQM=14.1387;MQMR=11.5376;NS=2112;NUMALT=1;ODDS=0.0511619;PAIRED=0.832903;PAIREDR=0.884442;PAO=0;PQA=0;PQR=0;PRO=0;PROBE=SNP|RAPIDGENOMICS_3404_33394||SNP|RAPIDGENOMICS_3404_33395||SNP|RAPIDGENOMICS_3404_33396||SNP|RAPIDGENOMICS_3404_33397;QA=106929;QR=1526321;RO=38232;RPL=1750;RPP=501.641;RPPR=11977.6;RPR=961;RUN=1;SAF=787;SAP=1038.5;SAR=1924;SRF=13450;SRP=7296.58;SRR=24782;TYPE=snp;technology.illumina=1	GT:AD:AO:DP:PL:QA:QR:RO	0/0:21,0:0:21:0,63,238:0:849:21	0/0:12,0:0:12:0,36,156:0:488:12	0/0:1,0:0:1:0,3,9:0:41:1	0/0:62,0:0:62:0,187,469:0:2521:62	0/1:5,7:7:12:74,0,55:287:201:5	0/0:42,0:0:42:0,126,424:0:1649:42	0/1:8,2:2:10:3,0,128:82:315:8	./.:.:.:.:.:.:.:.	0/0:33,0:0:33:0,99,306:0:1337:33	0/0:42,0:0:42:0,126,366:0:1686:42	0/0:9,0:0:9:0,27,118:0:365:9	0/0:48,0:0:48:0,144,516:0:1942:48	0/0:18,0:0:18:0,54,211:0:703:18	0/0:14,0:0:14:0,42,135:0:574:14	0/0:21,0:0:21:0,63,199:0:811:21	0/0:58,0:0:58:0,175,718:0:2322:58	0/0:21,0:0:21:0,63,333:0:853:21	0/0:14,0:0:14:0,42,123:0:565:14	0/0:44,0:0:44:0,132,391:0:1792:44	0/0:17,0:0:17:0,51,160:0:685:17	0/1:27,16:16:43:62,0,126:656:1085:27	0/1:15,17:17:32:91,0,22:679:615:15	0/0:19,0:0:19:0,57,164:0:758:19	0/0:42,0:0:42:0,126,380:0:1648:42	0/0:11,0:0:11:0,33,130:0:428:11	0/0:37,0:0:37:0,111,776:0:1474:37	0/0:55,0:0:55:0,166,544:0:2213:55	0/0:34,0:0:34:0,102,343:0:1373:34	0/0:81,0:0:81:0,244,886:0:3239:81	0/1:13,8:8:21:20,0,43:326:520:13	0/0:24,1:1:25:0,66,235:27:972:24	0/0:36,0:0:36:0,108,380:0:1436:36	0/0:42,0:0:42:0,126,413:0:1697:42	0/0:15,0:0:15:0,45,139:0:594:15	0/0:26,0:0:26:0,78,228:0:1044:26	0/0:1,0:0:1:0,3,11:0:41:1	0/0:36,0:0:36:0,108,385:0:1419:36	0/0:17,3:3:20:0,32,113:123:693:17	0/0:13,0:0:13:0,39,101:0:503:13	0/0:58,0:0:58:0,175,627:0:2311:58	0/0:29,0:0:29:0,87,225:0:1166:29	0/0:20,0:0:20:0,60,203:0:779:20	0/0:27,0:0:27:0,81,232:0:1098:27	./.:.:.:.:.:.:.:.	0/0:35,0:0:35:0,105,413:0:1423:35	0/0:11,0:0:11:0,33,89:0:443:11	0/0:40,0:0:40:0,120,358:0:1609:40	0/0:35,0:0:35:0,105,377:0:1414:35	0/0:29,0:0:29:0,87,653:0:1154:29	0/0:27,0:0:27:0,81,279:0:1099:27	0/0:4,0:0:4:0,12,56:0:164:4	0/0:32,0:0:33:0,96,391:0:1273:32	0/0:28,0:0:28:0,84,341:0:1144:28	0/0:40,0:0:40:0,120,477:0:1564:40	0/0:64,0:0:64:0,193,557:0:2558:64	0/1:21,11:11:32:10,0,104:451:843:21	0/0:35,0:0:35:0,105,392:0:1389:35	0/0:21,0:0:21:0,63,261:0:844:21	0/0:40,0:0:40:0,120,334:0:1595:40	0/0:5,1:1:6:0,7,54:41:192:5	0/0:43,0:0:43:0,129,492:0:1741:43	0/1:41,23:23:64:63,0,196:925:1627:41	0/0:52,0:0:52:0,157,458:0:2095:52	0/0:42,0:0:42:0,126,478:0:1676:42	0/0:16,0:0:16:0,48,150:0:652:16	0/0:9,0:0:9:0,27,95:0:332:9	0/0:20,0:0:20:0,60,155:0:816:20	0/0:29,0:0:29:0,87,328:0:1142:29	./.:.:.:.:.:.:.:.	0/0:8,0:0:8:0,24,171:0:324:8	1/1:9,30:30:39:256,43,0:1209:369:9	0/0:19,0:0:19:0,57,166:0:720:19	0/1:12,19:19:31:110,0,71:756:480:12	0/0:49,0:0:49:0,148,494:0:1960:49	./.:.:.:.:.:.:.:.	0/0:27,0:0:27:0,81,218:0:1081:27	0/0:21,0:0:21:0,63,225:0:857:21	0/0:6,0:0:6:0,18,51:0:246:6	0/0:12,0:0:12:0,36,163:0:461:12	0/0:15,0:0:15:0,45,163:0:615:15	0/1:54,37:37:91:115,0,286:1492:2123:54	0/0:27,0:0:27:0,81,245:0:1082:27	0/0:29,0:0:29:0,87,247:0:1122:29	0/1:9,6:6:15:15,0,70:244:369:9	0/0:35,0:0:35:0,105,321:0:1395:35	0/0:20,0:0:20:0,60,216:0:807:20	0/0:16,0:0:16:0,48,180:0:652:16	1/1:2,49:49:51:509,123,0:1950:82:2	0/1:11,17:17:28:95,0,44:663:447:11	0/0:26,2:2:28:0,65,231:80:1058:26	0/1:13,19:19:32:156,0,61:766:533:13	0/0:23,0:0:23:0,69,258:0:902:23	0/0:13,0:0:13:0,39,119:0:521:13	0/0:11,0:0:11:0,33,126:0:415:11	0/0:24,0:0:24:0,72,208:0:961:24	0/0:19,0:0:19:0,57,155:0:752:19	0/0:25,0:0:25:0,75,227:0:951:25	0/0:13,0:0:13:0,39,189:0:520:13	0/0:7,0:0:7:0,21,55:0:287:7	0/0:6,0:0:6:0,18,59:0:242:6	0/0:7,0:0:7:0,21,60:0:287:7	1/1:1,5:5:6:31,9,0:195:41:1	0/0:4,0:0:4:0,12,41:0:164:4	0/0:31,0:0:31:0,93,270:0:1235:31	0/0:43,0:0:43:0,129,391:0:1686:43	0/0:45,0:0:45:0,135,481:0:1791:45	0/0:47,0:0:47:0,141,474:0:1866:47	0/0:6,0:0:6:0,18,51:0:246:6	0/0:34,0:0:34:0,102,348:0:1370:34	0/0:33,0:0:33:0,99,481:0:1324:33	0/0:16,0:0:16:0,48,215:0:647:16	0/0:12,0:0:12:0,36,217:0:456:12
29378169	2573539	29378169_2573539	T	C	34628.4	.	AB=0.473503;ABP=29.5925;AC=17;AF=0.10254;AN=220;AO=3118;CIGAR=1X;DP=130572;DPB=48866;DPRA=0.941972;EPP=222.974;EPPR=2161.78;GTI=111;LEN=1;MEANALT=1.00294;MQM=13.8172;MQMR=11.4264;NS=2112;NUMALT=1;ODDS=0.00666868;PAIRED=0.841565;PAIREDR=0.879169;PAO=0;PQA=0;PQR=0;PRO=0;PROBE=SNP|RAPIDGENOMICS_3404_33394||SNP|RAPIDGENOMICS_3404_33395||SNP|RAPIDGENOMICS_3404_33396||SNP|RAPIDGENOMICS_3404_33397;QA=122655;QR=1758127;RO=43896;RPL=1990;RPP=520.489;RPPR=6668.69;RPR=1128;RUN=1;SAF=1132;SAP=510.929;SAR=1986;SRF=17271;SRP=4331.38;SRR=26625;TYPE=snp;technology.illumina=1	GT:AD:AO:DP:PL:QA:QR:RO	0/0:22,0:0:22:0,66,244:0:885:22	0/0:18,0:0:18:0,54,210:0:716:18	0/0:1,0:0:1:0,3,9:0:41:1	0/0:69,0:0:69:0,208,541:0:2765:69	0/1:6,10:10:16:76,0,50:410:238:6	0/0:52,0:0:52:0,157,520:0:2103:52	0/1:8,2:2:10:3,0,128:78:311:8	0/0:3,0:0:3:0,9,42:0:123:3	0/0:37,0:0:37:0,111,342:0:1505:37	0/0:50,0:0:50:0,151,440:0:2029:50	0/0:9,0:0:9:0,27,117:0:365:9	0/0:52,0:0:53:0,157,547:0:2094:52	0/0:20,0:0:20:0,60,229:0:789:20	0/0:24,0:0:24:0,72,234:0:976:24	0/0:35,0:0:35:0,105,309:0:1401:35	0/0:75,0:0:75:0,226,827:0:2936:75	0/0:23,0:0:23:0,69,419:0:903:23	0/0:15,0:0:15:0,45,151:0:602:15	0/0:43,0:0:43:0,129,388:0:1755:43	0/0:20,0:0:20:0,60,197:0:797:20	0/1:29,21:21:50:86,0,122:848:1153:29	1/1:17,30:30:47:238,4,0:1200:679:17	0/0:26,0:0:26:0,78,214:0:1014:26	0/0:44,0:0:44:0,132,411:0:1751:44	0/0:12,0:0:12:0,36,148:0:488:12	0/0:45,0:0:45:0,135,907:0:1766:45	0/0:66,0:0:66:0,199,658:0:2614:66	0/0:42,0:0:43:0,126,427:0:1693:42	0/0:99,0:0:99:0,298,1068:0:3998:99	0/1:17,8:8:25:7,0,80:309:666:17	0/0:29,0:0:29:0,87,324:0:1173:29	0/0:44,0:0:44:0,132,464:0:1764:44	0/0:73,0:0:73:0,220,695:0:2855:73	0/0:15,0:0:15:0,45,141:0:603:15	0/0:26,0:0:26:0,78,228:0:1053:26	0/0:1,0:0:1:0,3,11:0:41:1	0/0:37,0:0:37:0,111,411:0:1450:37	0/0:17,5:5:22:0,18,93:205:674:17	0/0:18,0:0:18:0,54,138:0:720:18	0/0:91,0:0:91:0,274,913:0:3660:91	0/0:25,0:0:25:0,75,193:0:1021:25	0/0:21,0:0:21:0,63,208:0:857:21	0/0:34,0:0:34:0,102,304:0:1368:34	./.:.:.:.:.:.:.:.	0/0:41,0:0:41:0,123,461:0:1662:41	0/0:12,0:0:12:0,36,96:0:492:12	0/0:50,0:0:50:0,151,495:0:1994:50	0/0:48,0:0:48:0,144,499:0:1942:48	0/0:25,0:0:25:0,75,500:0:999:25	0/0:24,0:0:24:0,72,247:0:962:24	0/0:4,0:0:4:0,12,56:0:164:4	0/0:34,0:0:34:0,102,392:0:1377:34	0/0:43,0:0:43:0,129,526:0:1726:43	0/0:51,0:0:51:0,154,672:0:2011:51	0/0:80,0:0:80:0,241,731:0:3246:80	0/0:25,11:11:36:0,2,130:451:1012:25	0/0:36,0:0:36:0,108,403:0:1436:36	0/0:25,0:0:25:0,75,338:0:1013:25	0/0:34,0:0:34:0,102,306:0:1382:34	0/0:11,4:4:15:0,9,74:164:433:11	0/0:40,0:0:40:0,120,440:0:1618:40	0/1:44,30:30:74:118,0,230:1199:1771:44	0/0:54,0:0:54:0,163,494:0:2188:54	0/0:40,0:0:40:0,120,471:0:1632:40	0/0:13,0:0:13:0,39,120:0:492:13	0/0:11,0:0:11:0,33,114:0:442:11	0/0:20,0:0:20:0,60,155:0:811:20	0/0:38,0:0:38:0,114,413:0:1519:38	./.:.:.:.:.:.:.:.	0/0:8,0:0:8:0,24,192:0:324:8	1/1:11,41:41:52:363,67,0:1652:429:11	0/0:24,0:0:24:0,72,205:0:958:24	0/1:19,27:27:46:158,0,101:1066:775:19	0/0:51,0:0:51:0,154,445:0:2058:51	0/0:1,0:0:1:0,3,8:0:41:1	0/0:27,0:0:27:0,81,218:0:1099:27	0/0:18,0:0:18:0,54,193:0:702:18	0/0:4,0:0:4:0,12,35:0:164:4	0/0:16,0:0:16:0,48,200:0:617:16	0/0:22,0:0:22:0,66,235:0:875:22	0/1:55,44:44:99:161,0,273:1768:2231:55	0/0:28,0:0:28:0,84,252:0:1126:28	0/0:28,0:0:28:0,84,239:0:1140:28	0/1:9,14:14:23:74,0,43:574:360:9	0/0:32,0:0:32:0,96,282:0:1290:32	0/0:27,0:0:27:0,81,271:0:1090:27	0/0:16,0:0:16:0,48,181:0:656:16	1/1:2,54:54:56:544,138,0:2132:78:2	0/1:14,17:17:31:68,0,57:666:565:14	0/0:28,5:5:33:0,50,219:205:1144:28	0/1:10,25:25:35:209,0,29:998:402:10	0/0:25,0:0:25:0,75,272:0:990:25	0/0:17,0:0:17:0,51,172:0:688:17	0/0:8,0:0:8:0,24,87:0:324:8	0/0:33,0:0:33:0,99,286:0:1332:33	0/0:29,0:0:29:0,87,238:0:1155:29	0/0:19,0:0:19:0,57,186:0:745:19	0/0:14,0:0:14:0,42,201:0:561:14	0/0:6,0:0:6:0,18,46:0:246:6	0/0:9,0:0:9:0,27,105:0:347:9	0/0:8,0:0:8:0,24,89:0:324:8	0/1:2,5:5:7:17,0,5:183:82:2	0/0:7,0:0:7:0,21,62:0:287:7	0/0:33,0:0:33:0,99,281:0:1336:33	0/0:45,0:0:45:0,135,366:0:1821:45	0/0:49,0:0:49:0,148,547:0:1926:49	0/0:44,0:0:44:0,132,400:0:1755:44	0/0:11,0:0:11:0,33,87:0:397:11	0/0:25,0:0:25:0,75,240:0:995:25	0/0:43,0:0:43:0,129,565:0:1700:43	0/0:16,0:0:16:0,48,212:0:639:16	0/0:17,0:0:17:0,51,376:0:667:17
29378169	2573562	29378169_2573562	T	A	78856.1	.	AB=0.480727;ABP=40.8442;AC=78;AF=0.260223;AN=222;AO=9000;CIGAR=1X;DP=137682;DPB=52284;DPRA=1.00149;EPP=286.522;EPPR=716.569;GTI=115;LEN=1;MEANALT=1.01682;MQM=13.3224;MQMR=11.4156;NS=2112;NUMALT=1;ODDS=0.00173265;PAIRED=0.845111;PAIREDR=0.875516;PAO=0;PQA=0;PQR=0;PRO=0;PROBE=SNP|RAPIDGENOMICS_3404_33394||SNP|RAPIDGENOMICS_3404_33395||SNP|RAPIDGENOMICS_3404_33396||SNP|RAPIDGENOMICS_3404_33397;QA=355770;QR=1602409;RO=39989;RPL=4956;RPP=203.689;RPPR=1392.78;RPR=4044;RUN=1;SAF=3774;SAP=511.691;SAR=5226;SRF=17536;SRP=1315.86;SRR=22453;TYPE=snp;technology.illumina=1	GT:AD:AO:DP:PL:QA:QR:RO	0/0:20,0:0:20:0,60,224:0:812:20	1/1:0,18:18:18:209,54,0:717:0:0	1/1:0,1:1:1:9,3,0:41:0:0	0/0:59,0:0:59:0,178,464:0:2394:59	0/1:10,6:6:16:50,0,46:241:410:10	0/1:24,27:27:51:101,0,94:1099:962:24	0/1:2,7:7:9:117,0,6:280:82:2	1/1:0,3:3:3:42,9,0:119:0:0	0/1:27,12:12:39:13,0,126:471:1103:27	0/1:28,25:25:53:102,0,62:1012:1095:28	0/0:9,0:0:9:0,27,126:0:369:9	0/1:28,24:24:52:95,0,108:949:1124:28	0/1:14,10:10:24:47,0,56:370:556:14	0/1:17,7:7:24:2,0,86:283:684:17	0/0:39,0:0:39:0,117,332:0:1572:39	0/1:30,51:51:81:302,0,93:2026:1221:30	0/0:17,0:0:17:0,51,312:0:662:17	0/0:17,0:0:17:0,51,178:0:688:17	0/0:40,0:0:40:0,120,353:0:1623:40	1/1:6,15:15:21:106,14,0:585:242:6	0/0:45,0:0:45:0,135,445:0:1799:45	0/0:53,0:0:53:0,160,589:0:2109:53	0/0:22,9:9:31:0,6,123:361:876:22	0/1:35,15:15:50:18,0,130:590:1378:35	1/1:4,14:14:18:113,25,0:561:146:4	0/0:42,0:0:42:0,126,787:0:1651:42	0/1:37,23:23:60:20,0,198:915:1492:37	0/1:25,30:30:55:152,0,48:1225:1008:25	1/1:0,90:90:90:939,271,0:3609:0:0	0/1:11,18:18:29:77,0,28:726:447:11	1/1:5,23:23:28:178,18,0:893:205:5	0/1:19,25:25:44:110,0,95:1016:719:19	0/0:85,0:0:85:0,256,798:0:3379:85	0/0:20,0:0:20:0,60,176:0:799:20	0/0:25,0:0:25:0,75,217:0:1021:25	1/1:0,1:1:1:11,3,0:41:0:0	0/0:36,8:8:44:0,66,334:321:1441:36	0/0:21,0:0:21:0,63,181:0:848:21	0/0:24,0:0:24:0,72,228:0:954:24	0/0:93,0:0:93:0,280,936:0:3763:93	0/0:25,1:1:26:0,67,178:41:1025:25	0/1:17,8:8:25:5,0,82:320:693:17	0/0:52,0:0:52:0,157,563:0:2119:52	./.:.:.:.:.:.:.:.	0/1:16,19:19:35:104,0,21:767:625:16	0/0:12,0:0:12:0,36,96:0:473:12	0/0:48,0:0:48:0,144,480:0:1939:48	0/1:22,26:26:48:93,0,79:1052:879:22	0/1:10,13:13:23:174,0,153:527:406:10	0/0:29,0:0:29:0,87,311:0:1169:29	0/0:4,0:0:4:0,12,56:0:164:4	0/0:29,8:8:37:0,46,286:323:1145:29	0/0:51,0:0:51:0,154,585:0:2061:51	0/0:57,2:2:59:0,126,685:78:2285:57	0/0:90,0:0:90:0,271,824:0:3617:90	0/0:26,0:0:26:0,78,257:0:1049:26	1/1:0,29:29:29:320,87,0:1174:0:0	0/0:22,0:0:22:0,66,259:0:885:22	0/0:35,0:0:35:0,105,314:0:1422:35	0/0:18,2:2:20:0,46,156:82:694:18	0/0:46,0:0:46:0,138,492:0:1849:46	0/1:46,51:51:97:257,0,232:2057:1846:46	0/1:35,23:23:58:52,0,136:916:1397:35	0/1:21,25:25:46:196,0,68:997:848:21	0/1:9,6:6:15:25,0,21:234:365:9	0/1:7,8:8:15:54,0,18:299:287:7	0/1:11,9:9:20:11,0,24:365:447:11	1/1:0,40:40:40:430,120,0:1588:0:0	1/1:0,1:1:1:8,3,0:41:0:0	0/1:1,10:10:11:170,0,1:391:41:1	0/0:56,0:0:56:0,169,605:0:2248:56	0/0:20,5:5:25:0,38,139:205:820:20	0/1:27,19:19:46:92,0,156:746:1066:27	0/1:23,26:26:49:58,0,101:1036:930:23	0/0:2,0:0:2:0,6,15:0:78:2	0/1:18,13:13:31:7,0,53:528:730:18	1/1:4,12:12:16:95,11,0:464:164:4	1/1:1,7:7:8:56,16,0:283:41:1	0/1:6,9:9:15:95,0,2:357:242:6	1/1:0,26:26:26:266,78,0:1039:0:0	0/0:83,0:0:83:0,250,878:0:3383:83	0/1:15,12:12:27:36,0,42:482:611:15	0/0:33,0:0:33:0,99,301:0:1332:33	0/0:27,0:0:27:0,81,309:0:1099:27	0/0:46,0:0:46:0,138,424:0:1852:46	1/1:0,29:29:29:338,87,0:1178:0:0	0/0:19,0:0:19:0,57,195:0:760:19	0/0:66,0:0:66:0,199,724:0:2637:66	0/0:33,0:0:33:0,99,339:0:1314:33	1/1:6,33:33:39:216,42,0:1328:246:6	0/0:29,0:0:29:0,87,386:0:1172:29	1/1:0,32:32:32:367,96,0:1258:0:0	0/0:16,3:3:19:0,27,119:123:629:16	1/1:0,8:8:8:87,24,0:323:0:0	0/0:42,0:0:42:0,126,352:0:1700:42	0/0:31,0:0:31:0,93,253:0:1259:31	1/1:1,18:18:19:146,49,0:703:41:1	1/1:2,19:19:21:279,48,0:757:78:2	0/0:10,0:0:10:0,30,77:0:410:10	0/1:4,5:5:9:51,0,3:202:160:4	1/1:1,7:7:8:59,8,0:285:41:1	0/1:4,2:2:6:8,0,12:82:160:4	1/1:0,6:6:6:51,18,0:246:0:0	0/0:34,0:0:34:0,102,289:0:1380:34	0/0:47,0:0:47:0,141,390:0:1909:47	0/0:52,0:0:52:0,157,581:0:2069:52	1/1:0,48:48:48:442,144,0:1871:0:0	0/0:15,0:0:15:0,45,164:0:615:15	0/0:23,0:0:23:0,69,225:0:909:23	0/0:33,0:0:33:0,99,451:0:1323:33	0/0:23,0:0:23:0,69,267:0:890:23	0/0:18,0:0:18:0,54,385:0:713:18
29378169	2573566	29378169_2573566	T	G	127197	.	AB=0.475544;ABP=65.3569;AC=97;AF=0.364002;AN=222;AO=12345;CIGAR=1X;DP=137484;DPB=52470;DPRA=0.978255;EPP=288.06;EPPR=565.55;GTI=101;LEN=1;MEANALT=1.00419;MQM=13.4014;MQMR=11.2432;NS=2112;NUMALT=1;ODDS=0.00142028;PAIRED=0.846092;PAIREDR=0.873078;PAO=0;PQA=0;PQR=0;PRO=0;PROBE=SNP|RAPIDGENOMICS_3404_33394||SNP|RAPIDGENOMICS_3404_33395||SNP|RAPIDGENOMICS_3404_33396||SNP|RAPIDGENOMICS_3404_33397;QA=487876;QR=1379399;RO=34533;RPL=6683;RPP=186.375;RPPR=666.783;RPR=5662;RUN=1;SAF=5207;SAP=658.895;SAR=7138;SRF=15460;SRP=823.845;SRR=19073;TYPE=snp;technology.illumina=1	GT:AD:AO:DP:PL:QA:QR:RO	0/0:21,0:0:21:0,63,229:0:836:21	1/1:0,22:22:22:259,66,0:877:0:0	1/1:0,1:1:1:9,3,0:41:0:0	0/0:59,0:0:59:0,178,464:0:2395:59	1/1:0,16:16:16:191,48,0:651:0:0	0/1:23,24:24:47:91,0,92:976:875:23	1/1:0,9:9:9:176,27,0:362:0:0	1/1:0,3:3:3:42,9,0:119:0:0	0/1:27,11:11:38:7,0,129:434:1072:27	0/1:27,25:25:52:105,0,58:1012:1078:27	0/0:9,0:0:9:0,27,125:0:365:9	0/1:28,24:24:52:95,0,108:949:1140:28	0/1:14,13:13:27:61,0,47:489:557:14	0/1:14,7:7:22:10,0,66:283:551:14	0/0:38,0:0:38:0,114,324:0:1536:38	0/1:30,51:51:81:302,0,83:2026:1199:30	0/0:18,0:0:18:0,54,328:0:711:18	0/0:17,0:0:17:0,51,181:0:697:17	0/0:40,0:0:40:0,120,353:0:1615:40	1/1:6,15:15:21:106,14,0:585:246:6	0/1:25,19:19:44:83,0,86:779:1001:25	1/1:13,41:41:54:389,56,0:1623:533:13	0/1:22,10:10:32:20,0,114:398:885:22	0/1:29,15:15:44:36,0,89:590:1168:29	1/1:3,14:14:17:120,29,0:561:119:3	0/0:40,0:0:40:0,120,791:0:1606:40	0/1:37,23:23:60:20,0,198:915:1484:37	0/1:25,31:31:56:175,0,45:1257:1003:25	1/1:0,91:91:91:948,274,0:3646:0:0	1/1:0,29:29:29:278,87,0:1177:0:0	1/1:5,22:22:27:171,15,0:858:205:5	0/1:19,25:25:44:110,0,89:1016:716:19	0/0:85,1:1:86:0,251,771:22:3334:85	0/0:22,0:0:22:0,66,189:0:882:22	0/0:27,0:0:27:0,81,250:0:1081:27	1/1:0,1:1:1:11,3,0:41:0:0	0/0:36,13:13:49:0,18,276:517:1432:36	0/0:18,5:5:23:0,21,119:205:738:18	0/0:24,0:0:24:0,72,218:0:934:24	0/0:92,0:0:92:0,277,923:0:3677:92	0/0:25,2:2:27:0,62,170:80:1016:25	0/1:17,10:10:27:33,0,76:402:688:17	0/0:52,0:0:52:0,157,563:0:2116:52	./.:.:.:.:.:.:.:.	0/1:17,19:19:36:101,0,48:767:689:17	0/0:12,0:0:12:0,36,96:0:492:12	0/0:48,0:0:48:0,144,487:0:1921:48	0/1:23,27:27:50:96,0,102:1093:931:23	0/1:10,13:13:23:174,0,123:527:382:10	0/0:29,0:0:29:0,87,310:0:1158:29	0/0:4,0:0:4:0,12,56:0:164:4	0/0:29,8:8:37:0,46,287:323:1157:29	0/0:49,0:0:49:0,148,568:0:1989:49	0/0:58,1:1:59:0,137,692:41:2313:58	0/0:90,0:0:90:0,271,826:0:3652:90	0/0:15,8:8:23:0,3,87:320:603:15	1/1:0,29:29:29:320,87,0:1174:0:0	0/0:22,0:0:22:0,66,261:0:886:22	0/0:34,0:0:34:0,102,304:0:1355:34	0/1:11,9:9:20:14,0,51:369:421:11	0/0:44,0:0:44:0,132,455:0:1730:44	1/1:0,97:97:97:1096,292,0:3939:0:0	0/1:34,23:23:57:55,0,132:916:1360:34	0/1:21,22:22:43:175,0,80:886:853:21	0/1:10,7:7:17:25,0,23:275:406:10	0/1:7,10:10:17:62,0,12:372:287:7	0/1:7,10:10:17:29,0,5:403:287:7	1/1:0,43:43:43:457,129,0:1699:0:0	1/1:0,1:1:1:8,3,0:41:0:0	0/1:1,9:9:10:165,0,4:354:41:1	0/1:18,42:42:60:274,0,9:1701:721:18	0/0:21,5:5:26:0,41,146:205:834:21	1/1:0,45:45:45:499,135,0:1808:0:0	0/1:23,26:26:49:58,0,101:1036:926:23	0/0:2,0:0:2:0,6,15:0:78:2	0/1:18,13:13:31:7,0,53:528:734:18	1/1:4,10:10:14:76,5,0:390:160:4	1/1:1,7:7:8:56,16,0:283:41:1	0/1:5,8:8:13:73,0,0:320:201:5	1/1:0,27:27:27:274,81,0:1077:0:0	0/1:51,30:30:81:52,0,308:1222:2034:51	0/1:15,15:15:30:49,0,33:593:615:15	0/0:32,0:0:32:0,96,293:0:1308:32	0/1:11,16:16:27:96,0,45:638:433:11	0/0:49,0:0:49:0,148,450:0:1938:49	1/1:0,32:32:32:362,96,0:1274:0:0	0/0:19,0:0:19:0,57,206:0:775:19	1/1:1,65:65:66:684,183,0:2577:37:1	0/1:13,17:17:30:73,0,36:633:521:13	1/1:0,42:42:42:412,126,0:1693:0:0	1/1:4,25:25:29:241,14,0:1017:164:4	1/1:0,33:33:33:374,99,0:1295:0:0	0/0:22,5:5:27:0,37,174:192:857:22	1/1:2,8:8:10:70,13,0:323:74:2	0/0:42,0:0:42:0,126,352:0:1698:42	0/0:31,0:0:31:0,93,253:0:1231:31	1/1:1,19:19:20:155,52,0:744:41:1	1/1:0,19:19:19:294,57,0:757:0:0	0/0:10,0:0:10:0,30,77:0:406:10	0/1:5,5:5:10:48,0,7:202:197:5	1/1:1,7:7:8:59,8,0:285:41:1	1/1:0,6:6:6:54,18,0:246:0:0	1/1:0,6:6:6:51,18,0:246:0:0	0/0:34,0:0:34:0,102,288:0:1374:34	0/0:46,0:0:46:0,138,372:0:1830:46	0/0:51,0:0:51:0,154,572:0:2056:51	1/1:0,45:45:45:421,135,0:1766:0:0	0/0:15,0:0:15:0,45,164:0:615:15	0/0:21,0:0:21:0,63,209:0:806:21	0/0:32,0:0:32:0,96,456:0:1269:32	0/0:20,3:3:23:0,47,224:123:802:20	0/0:17,0:0:17:0,51,350:0:660:17
29378169	2573588	29378169_2573588	G	C	22745	.	AB=0.457537;ABP=67.7399;AC=27;AF=0.0826625;AN=222;AO=2738;CIGAR=1X;DP=140622;DPB=53324;DPRA=0.929187;EPP=24.8646;EPPR=945.03;GTI=88;LEN=1;MEANALT=1.01087;MQM=13.7264;MQMR=11.4262;NS=2112;NUMALT=1;ODDS=0.0552726;PAIRED=0.831994;PAIREDR=0.879836;PAO=0;PQA=0;PQR=0;PRO=0;PROBE=SNP|RAPIDGENOMICS_3404_33394||SNP|RAPIDGENOMICS_3404_33395||SNP|RAPIDGENOMICS_3404_33396||SNP|RAPIDGENOMICS_3404_33397;QA=108669;QR=1952975;RO=48925;RPL=1328;RPP=8.34302;RPPR=686.769;RPR=1410;RUN=1;SAF=1238;SAP=57.451;SAR=1500;SRF=23073;SRP=345.779;SRR=25852;TYPE=snp;technology.illumina=1	GT:AD:AO:DP:PL:QA:QR:RO	0/0:22,0:0:22:0,66,226:0:834:22	0/0:22,0:0:22:0,66,258:0:875:22	0/0:1,0:0:1:0,3,9:0:41:1	0/0:53,0:0:53:0,160,422:0:2102:53	0/0:18,0:0:18:0,54,233:0:716:18	0/0:49,0:0:49:0,148,485:0:1969:49	0/0:8,0:0:8:0,24,144:0:328:8	0/0:3,0:0:3:0,9,42:0:123:3	0/0:37,0:0:37:0,111,353:0:1500:37	0/0:64,0:0:64:0,193,592:0:2526:64	0/0:9,0:0:9:0,27,125:0:365:9	0/0:48,0:0:48:0,144,499:0:1934:48	0/0:35,0:0:35:0,105,337:0:1390:35	0/0:28,0:0:28:0,84,244:0:1125:28	0/0:42,0:0:42:0,126,361:0:1705:42	0/1:36,48:48:84:302,0,156:1921:1440:36	0/0:14,0:0:14:0,42,289:0:536:14	0/0:29,0:0:29:0,87,265:0:1141:29	0/0:37,0:0:37:0,111,307:0:1513:37	0/0:23,0:0:23:0,69,220:0:918:23	0/0:44,0:0:44:0,132,448:0:1755:44	0/0:55,0:0:55:0,166,580:0:2191:55	0/0:31,0:0:31:0,93,319:0:1250:31	0/0:48,0:0:48:0,144,447:0:1911:48	0/0:17,0:0:17:0,51,167:0:684:17	0/0:38,0:0:38:0,114,709:0:1514:38	0/0:67,0:0:67:0,202,603:0:2664:67	0/1:27,39:39:66:227,0,31:1570:1085:27	0/0:92,0:0:94:0,277,955:0:3713:92	0/0:30,0:0:30:0,90,284:0:1190:30	0/0:28,0:0:28:0,84,311:0:1085:28	0/1:16,20:20:36:94,0,89:804:598:16	0/0:103,0:0:103:0,310,900:0:4100:103	0/0:25,0:0:25:0,75,214:0:1001:25	0/0:26,0:0:26:0,78,239:0:1053:26	0/0:2,0:0:2:0,6,19:0:73:2	0/0:44,0:0:44:0,132,471:0:1737:44	0/0:11,0:0:11:0,33,127:0:442:11	0/0:24,0:0:24:0,72,221:0:962:24	0/0:92,0:0:92:0,277,878:0:3675:92	0/0:25,4:4:29:0,57,158:160:1025:25	0/1:12,10:10:22:48,0,32:410:469:12	0/0:57,0:0:57:0,172,621:0:2289:57	./.:.:.:.:.:.:.:.	0/1:17,14:14:31:69,0,63:570:689:17	0/0:11,0:0:11:0,33,87:0:447:11	0/0:53,0:0:53:0,160,549:0:2130:53	0/0:49,0:0:49:0,148,492:0:1972:49	0/0:23,0:0:23:0,69,496:0:916:23	0/0:31,0:0:31:0,93,340:0:1263:31	0/0:4,0:0:4:0,12,56:0:164:4	0/0:26,5:5:31:0,52,264:196:1035:26	0/0:56,0:0:56:0,169,642:0:2238:56	0/0:53,0:0:53:0,160,626:0:2030:53	0/0:83,0:0:83:0,250,759:0:3368:83	0/0:24,0:0:24:0,72,231:0:976:24	0/1:20,8:8:28:8,0,131:328:803:20	0/0:23,0:0:23:0,69,263:0:921:23	0/0:33,0:0:33:0,99,290:0:1304:33	0/0:18,2:2:20:0,46,156:82:721:18	0/0:43,0:0:43:0,129,452:0:1732:43	0/1:44,53:53:97:268,0,202:2143:1759:44	0/0:58,0:0:58:0,175,542:0:2313:58	0/1:21,20:20:41:145,0,85:811:848:21	0/0:17,0:0:17:0,51,149:0:684:17	0/0:18,0:0:18:0,54,185:0:716:18	0/1:14,10:10:24:8,0,37:406:552:14	0/0:31,10:10:41:0,2,189:406:1236:31	0/0:1,0:0:1:0,3,8:0:41:1	0/1:6,1:1:7:20,0,149:41:246:6	0/0:55,0:0:55:0,166,532:0:2196:55	0/0:27,0:0:27:0,81,229:0:1054:27	0/0:43,0:0:43:0,129,488:0:1738:43	0/1:27,21:21:48:21,0,141:848:1086:27	0/0:2,0:0:2:0,6,15:0:78:2	0/0:22,13:13:35:0,5,91:496:877:22	1/1:5,10:10:15:67,0,0:392:196:5	1/1:0,7:7:7:64,21,0:273:0:0	1/1:5,9:9:14:83,3,0:350:192:5	1/1:3,22:22:25:156,32,0:888:114:3	0/0:97,0:0:97:0,292,1021:0:3896:97	0/0:34,0:0:34:0,102,317:0:1390:34	0/0:31,0:0:31:0,93,286:0:1258:31	0/0:30,0:0:30:0,90,338:0:1226:30	0/0:46,0:0:46:0,138,427:0:1861:46	0/1:27,12:12:39:3,0,187:492:1085:27	0/0:20,0:0:20:0,60,214:0:808:20	0/0:65,0:0:65:0,196,703:0:2603:65	0/0:31,0:0:31:0,93,318:0:1220:31	0/1:9,28:28:37:139,0,10:1107:369:9	0/0:32,0:0:32:0,96,394:0:1277:32	0/0:30,0:0:30:0,90,343:0:1196:30	0/0:26,0:0:26:0,78,251:0:1023:26	1/1:2,8:8:10:70,13,0:328:82:2	0/0:38,0:0:38:0,114,307:0:1546:38	0/0:25,0:0:25:0,75,207:0:969:25	1/1:1,21:21:23:169,59,0:853:41:1	0/0:19,0:0:19:0,57,299:0:771:19	0/0:13,0:0:13:0,39,102:0:529:13	0/0:8,0:0:8:0,24,97:0:319:8	0/1:1,4:4:5:36,0,1:164:41:1	0/0:11,0:0:11:0,33,90:0:435:11	0/0:7,1:1:8:0,12,45:41:264:7	0/0:39,0:0:39:0,117,333:0:1529:39	0/0:45,0:0:45:0,135,367:0:1791:45	0/0:53,0:0:53:0,160,556:0:2088:53	0/1:26,23:23:49:89,0,77:893:1035:26	0/0:20,1:1:21:0,34,197:32:816:20	0/0:25,0:0:25:0,75,237:0:967:25	0/0:36,1:1:37:0,82,452:32:1386:36	0/0:22,0:0:22:0,66,268:0:870:22	0/0:22,0:0:22:0,66,435:0:863:22
29378169	2573605	29378169_2573605	T	C	36672.8	.	AB=0.474468;ABP=29.6224;AC=20;AF=0.103096;AN=224;AO=3408;CIGAR=1X;DP=138560;DPB=51274;DPRA=0.930999;EPP=63.4547;EPPR=1251.13;GTI=93;LEN=1;MEANALT=1.0059;MQM=13.62;MQMR=11.3027;NS=2112;NUMALT=1;ODDS=0.0148703;PAIRED=0.852113;PAIREDR=0.882032;PAO=0;PQA=0;PQR=0;PRO=0;PROBE=SNP|RAPIDGENOMICS_3404_33394||SNP|RAPIDGENOMICS_3404_33395||SNP|RAPIDGENOMICS_3404_33396||SNP|RAPIDGENOMICS_3404_33397;QA=132933;QR=1837196;RO=46072;RPL=1505;RPP=103.94;RPPR=3479.18;RPR=1903;RUN=1;SAF=1629;SAP=17.3466;SAR=1779;SRF=23259;SRP=12.3856;SRR=22813;TYPE=snp;technology.illumina=1	GT:AD:AO:DP:PL:QA:QR:RO	0/0:22,0:0:22:0,66,238:0:898:22	0/0:25,0:0:25:0,75,298:0:1003:25	0/0:1,0:0:1:0,3,9:0:41:1	0/0:48,0:0:48:0,144,386:0:1934:48	0/1:9,8:8:17:23,0,103:320:369:9	0/0:50,0:0:50:0,151,491:0:1959:50	0/0:8,1:1:9:0,1,133:41:328:8	0/0:3,0:0:3:0,9,42:0:119:3	0/0:37,0:0:37:0,111,330:0:1499:37	0/0:64,0:0:64:0,193,592:0:2591:64	0/0:7,0:0:7:0,21,110:0:287:7	0/0:52,0:0:52:0,157,523:0:2070:52	0/0:35,0:0:35:0,105,336:0:1412:35	0/0:29,0:0:29:0,87,296:0:1177:29	0/0:39,0:0:39:0,117,326:0:1558:39	0/0:79,0:0:79:0,238,905:0:3102:79	0/0:19,0:0:19:0,57,436:0:719:19	0/0:28,0:0:28:0,84,247:0:1081:28	0/0:35,0:0:35:0,105,283:0:1427:35	0/0:22,0:0:22:0,66,209:0:898:22	0/1:24,19:19:43:95,0,104:775:962:24	1/1:10,41:41:51:357,47,0:1607:410:10	0/0:27,0:0:27:0,81,330:0:1082:27	0/0:39,0:0:39:0,117,371:0:1541:39	0/0:16,0:0:16:0,48,158:0:656:16	0/0:32,0:0:32:0,96,623:0:1299:32	0/0:76,0:0:76:0,229,725:0:3013:76	0/0:69,0:0:69:0,208,687:0:2759:69	0/0:91,0:0:91:0,274,884:0:3659:91	0/1:16,14:14:30:48,0,54:562:647:16	0/0:27,0:0:27:0,81,295:0:1061:27	0/0:34,0:0:34:0,102,366:0:1349:34	0/0:96,0:0:96:0,289,864:0:3862:96	0/0:19,0:0:19:0,57,159:0:735:19	0/0:21,0:0:21:0,63,197:0:849:21	0/0:2,0:0:2:0,6,19:0:82:2	0/0:43,0:0:43:0,129,450:0:1699:43	0/1:6,5:5:11:15,0,47:191:246:6	0/0:21,0:0:21:0,63,206:0:861:21	0/0:89,0:0:89:0,268,867:0:3578:89	0/0:32,0:0:32:0,96,241:0:1299:32	0/0:21,0:0:21:0,63,200:0:830:21	0/0:53,0:0:53:0,160,607:0:2092:53	0/0:5,0:0:5:0,15,37:0:205:5	0/0:29,0:0:29:0,87,303:0:1164:29	0/0:12,0:0:12:0,36,96:0:492:12	0/0:50,0:0:50:0,151,484:0:1974:50	0/0:48,0:0:48:0,144,461:0:1868:48	0/0:28,0:0:28:0,84,634:0:1020:28	0/0:34,0:0:34:0,102,367:0:1386:34	0/0:4,0:0:4:0,12,56:0:164:4	0/0:28,0:0:28:0,84,320:0:1114:28	0/0:61,0:0:61:0,184,662:0:2464:61	0/0:53,0:0:53:0,160,641:0:2121:53	0/0:84,0:0:84:0,253,765:0:3386:84	0/1:15,8:8:23:0,0,86:314:615:15	0/0:28,0:0:28:0,84,302:0:1091:28	0/0:24,0:0:24:0,72,277:0:964:24	0/0:26,0:0:26:0,78,232:0:1045:26	0/1:13,7:7:20:0,0,64:273:533:13	0/0:37,0:0:37:0,111,403:0:1513:37	0/1:44,39:39:83:207,0,211:1575:1765:44	0/0:55,0:0:55:0,166,500:0:2215:55	0/0:36,0:0:36:0,108,430:0:1438:36	0/0:17,0:0:17:0,51,147:0:677:17	0/0:15,0:0:15:0,45,146:0:562:15	0/0:26,0:0:26:0,78,206:0:1058:26	0/0:40,0:0:40:0,120,422:0:1612:40	0/0:1,0:0:1:0,3,8:0:41:1	0/0:13,0:0:13:0,39,272:0:509:13	0/1:21,32:32:53:167,0,54:1268:835:21	0/0:23,0:0:23:0,69,196:0:890:23	0/1:12,23:23:35:149,0,11:907:492:12	0/0:45,0:0:45:0,135,399:0:1820:45	0/0:2,0:0:2:0,6,15:0:82:2	0/0:23,0:0:23:0,69,205:0:903:23	0/0:18,0:0:18:0,54,203:0:729:18	0/0:11,0:0:11:0,33,95:0:443:11	0/0:15,0:0:15:0,45,170:0:611:15	0/0:26,0:0:26:0,78,269:0:1049:26	0/1:57,32:32:89:44,0,373:1300:2246:57	0/0:26,0:0:26:0,78,244:0:1030:26	0/0:34,0:0:34:0,102,307:0:1342:34	0/1:12,18:18:30:112,0,45:720:466:12	0/0:32,0:0:32:0,96,282:0:1296:32	0/0:44,0:0:44:0,132,453:0:1738:44	0/0:18,0:0:18:0,54,194:0:710:18	1/1:1,57:57:58:569,159,0:2276:41:1	0/1:12,14:14:26:45,0,85:548:474:12	0/1:27,8:8:35:9,0,126:328:1091:27	1/1:4,27:27:31:282,45,0:1086:164:4	0/0:26,0:0:26:0,78,308:0:1058:26	0/0:25,0:0:25:0,75,252:0:1008:25	0/0:15,0:0:15:0,45,159:0:602:15	0/0:36,0:0:36:0,108,301:0:1454:36	0/0:25,0:0:25:0,75,216:0:1021:25	0/0:20,0:0:20:0,60,172:0:812:20	0/0:11,0:0:11:0,33,151:0:447:11	0/0:12,0:0:12:0,36,93:0:492:12	0/0:8,0:0:8:0,24,97:0:319:8	0/0:3,0:0:3:0,9,44:0:123:3	0/1:7,6:6:13:7,0,22:246:287:7	0/0:6,0:0:6:0,18,50:0:238:6	0/0:40,0:0:40:0,120,347:0:1613:40	0/0:47,0:0:47:0,141,400:0:1874:47	0/0:57,0:0:57:0,172,605:0:2289:57	0/0:44,0:0:44:0,132,434:0:1757:44	0/0:21,0:0:21:0,63,251:0:847:21	0/0:24,0:0:24:0,72,230:0:941:24	0/0:33,0:0:33:0,99,393:0:1292:33	0/0:18,3:3:21:0,41,187:109:725:18	0/0:22,0:0:22:0,66,417:0:876:22
29378169	2573652	29378169_2573652	A	G	36294.2	.	AB=0.476179;ABP=23.5974;AC=20;AF=0.104954;AN=222;AO=3091;CIGAR=1X;DP=123450;DPB=42861;DPRA=0.913736;EPP=15.8136;EPPR=347.772;GTI=100;LEN=1;MEANALT=1.00888;MQM=13.1569;MQMR=11.27;NS=2112;NUMALT=1;ODDS=0.00989776;PAIRED=0.860563;PAIREDR=0.898125;PAO=0;PQA=0;PQR=0;PRO=0;PROBE=SNP|RAPIDGENOMICS_3404_33394||SNP|RAPIDGENOMICS_3404_33395||SNP|RAPIDGENOMICS_3404_33396||SNP|RAPIDGENOMICS_3404_33397;QA=121846;QR=1528738;RO=38302;RPL=1454;RPP=26.5368;RPPR=5514.72;RPR=1637;RUN=1;SAF=1554;SAP=3.21333;SAR=1537;SRF=20933;SRP=723.136;SRR=17369;TYPE=snp;technology.illumina=1	GT:AD:AO:DP:PL:QA:QR:RO	0/0:8,0:0:8:0,24,82:0:306:8	0/0:14,0:0:14:0,42,180:0:570:14	./.:.:.:.:.:.:.:.	0/0:36,0:0:36:0,108,410:0:1408:36	0/1:6,6:6:12:49,0,64:232:227:6	0/0:37,0:0:37:0,111,375:0:1468:37	0/0:5,2:2:7:0,4,57:73:205:5	0/0:6,0:0:6:0,18,80:0:228:6	0/0:25,0:0:25:0,75,267:0:1012:25	0/0:50,0:0:50:0,151,452:0:2021:50	0/0:4,0:0:4:0,12,41:0:155:4	0/0:36,0:0:36:0,108,364:0:1423:36	0/0:36,0:0:36:0,108,304:0:1413:36	0/0:30,0:0:30:0,90,293:0:1200:30	0/0:39,0:0:39:0,117,320:0:1566:39	0/0:65,0:0:65:0,196,712:0:2649:65	0/0:19,0:0:19:0,57,493:0:758:19	0/0:32,0:0:32:0,96,298:0:1286:32	0/0:15,0:0:15:0,45,121:0:615:15	0/0:23,0:0:23:0,69,223:0:894:23	0/1:14,7:7:21:6,0,73:287:557:14	1/1:6,36:36:42:369,49,0:1416:246:6	0/0:21,0:0:21:0,63,258:0:835:21	0/0:24,0:0:24:0,72,242:0:953:24	0/0:12,0:0:12:0,36,125:0:483:12	0/0:39,0:0:39:0,117,856:0:1566:39	0/0:56,0:0:56:0,169,560:0:2220:56	0/0:76,0:0:76:0,229,806:0:3021:76	0/0:69,0:0:69:0,208,654:0:2788:69	0/1:15,8:8:23:6,0,106:324:598:15	0/0:20,1:1:21:0,33,215:40:812:20	0/0:35,0:0:35:0,105,347:0:1418:35	0/0:84,0:0:84:0,253,733:0:3383:84	0/0:20,0:0:20:0,60,152:0:791:20	0/0:9,0:0:9:0,27,100:0:351:9	0/0:2,0:0:2:0,6,19:0:82:2	0/0:31,0:0:31:0,93,321:0:1243:31	0/1:2,2:2:4:9,0,22:82:82:2	0/0:18,0:0:18:0,54,181:0:721:18	0/0:76,0:0:76:0,229,768:0:3008:76	0/0:28,0:0:28:0,84,213:0:1099:28	0/0:16,0:0:16:0,48,144:0:619:16	0/0:49,0:0:49:0,148,584:0:1989:49	0/0:5,0:0:5:0,15,37:0:205:5	0/0:17,0:0:17:0,51,138:0:688:17	0/0:9,0:0:9:0,27,75:0:346:9	0/0:50,0:0:50:0,151,476:0:2017:50	0/0:57,0:0:57:0,172,531:0:2313:57	0/0:28,0:0:28:0,84,590:0:1093:28	0/0:37,0:0:37:0,111,352:0:1491:37	0/0:3,0:0:3:0,9,25:0:119:3	0/0:33,0:0:33:0,99,405:0:1326:33	0/0:57,0:0:57:0,172,565:0:2288:57	0/0:50,0:0:50:0,151,612:0:1935:50	0/0:63,0:0:63:0,190,596:0:2535:63	0/1:15,14:14:29:49,0,44:546:592:15	0/0:12,0:0:12:0,36,114:0:484:12	0/0:18,0:0:18:0,54,222:0:721:18	0/0:17,0:0:17:0,51,225:0:655:17	0/0:14,6:6:20:0,10,63:242:574:14	0/0:15,0:0:15:0,45,141:0:599:15	0/1:25,56:56:81:402,0,46:2260:998:25	0/0:37,0:0:37:0,111,335:0:1483:37	0/0:25,0:0:25:0,75,271:0:1012:25	0/0:9,0:0:9:0,27,72:0:365:9	0/0:13,0:0:13:0,39,126:0:525:13	0/0:26,0:0:26:0,78,203:0:1039:26	0/0:43,0:0:43:0,129,404:0:1719:43	0/0:2,0:0:2:0,6,15:0:82:2	0/0:16,0:0:16:0,48,283:0:643:16	0/1:19,26:26:45:129,0,61:1042:771:19	0/0:20,0:0:20:0,60,192:0:808:20	1/1:10,27:27:37:209,11,0:1082:410:10	0/0:50,0:0:50:0,151,481:0:1967:50	0/0:2,0:0:2:0,6,15:0:82:2	0/0:20,0:0:20:0,60,164:0:794:20	0/0:8,0:0:8:0,24,88:0:324:8	0/0:8,0:0:8:0,24,68:0:319:8	0/0:14,0:0:14:0,42,215:0:570:14	0/0:27,0:0:27:0,81,261:0:1081:27	0/1:25,15:15:40:19,0,180:599:1021:25	0/0:17,0:0:17:0,51,150:0:684:17	0/0:36,0:0:36:0,108,327:0:1456:36	1/1:6,15:15:21:124,19,0:597:246:6	0/0:30,0:0:30:0,90,285:0:1207:30	0/0:33,0:0:33:0,99,340:0:1341:33	0/0:13,0:0:13:0,39,110:0:519:13	1/1:1,54:54:55:535,150,0:2134:32:1	0/1:12,11:11:23:45,0,86:447:474:12	0/1:20,7:7:27:22,0,89:287:808:20	1/1:3,20:20:23:201,48,0:816:119:3	0/0:33,0:0:33:0,99,394:0:1287:33	0/0:21,0:0:21:0,63,251:0:826:21	0/0:13,0:0:13:0,39,130:0:533:13	0/0:26,0:0:26:0,78,251:0:1062:26	0/0:23,0:0:23:0,69,225:0:922:23	0/0:17,0:0:17:0,51,143:0:697:17	0/0:11,0:0:11:0,33,151:0:451:11	0/0:7,0:0:7:0,21,57:0:287:7	0/0:22,0:0:22:0,66,236:0:894:22	0/0:6,0:0:6:0,18,65:0:234:6	0/0:7,4:4:11:0,2,37:155:287:7	0/0:5,0:0:5:0,15,40:0:205:5	0/0:30,0:0:30:0,90,269:0:1189:30	0/0:40,0:0:40:0,120,327:0:1537:40	0/0:79,0:0:79:0,238,774:0:3178:79	0/0:33,0:0:33:0,99,375:0:1306:33	0/0:21,0:0:21:0,63,316:0:849:21	0/0:9,0:0:9:0,27,68:0:361:9	0/0:33,0:0:33:0,99,325:0:1328:33	0/0:8,3:3:11:0,11,51:123:328:8	0/0:19,0:0:19:0,57,360:0:744:19
29378169	2573658	29378169_2573658	A	T	36784	.	AB=0.47596;ABP=23.7864;AC=20;AF=0.105882;AN=224;AO=3112;CIGAR=1X;DP=120336;DPB=41028;DPRA=0.928394;EPP=6.0498;EPPR=109.738;GTI=93;LEN=1;MEANALT=1.00296;MQM=13.2436;MQMR=11.2419;NS=2112;NUMALT=1;ODDS=0.0010549;PAIRED=0.857648;PAIREDR=0.903398;PAO=0;PQA=0;PQR=0;PRO=0;PROBE=SNP|RAPIDGENOMICS_3404_33394||SNP|RAPIDGENOMICS_3404_33395||SNP|RAPIDGENOMICS_3404_33396||SNP|RAPIDGENOMICS_3404_33397;QA=122811;QR=1448776;RO=36697;RPL=1487;RPP=16.2987;RPPR=4598.92;RPR=1625;RUN=1;SAF=1520;SAP=6.62756;SAR=1592;SRF=20137;SRP=760.125;SRR=16560;TYPE=snp;technology.illumina=1	GT:AD:AO:DP:PL:QA:QR:RO	0/0:8,0:0:8:0,24,82:0:311:8	0/0:13,0:0:13:0,39,149:0:520:13	0/0:1,0:0:1:0,3,9:0:37:1	0/0:28,0:0:28:0,84,350:0:1125:28	0/1:6,6:6:12:49,0,67:246:237:6	0/0:39,0:0:39:0,117,413:0:1536:39	0/0:5,2:2:7:0,4,54:78:201:5	0/0:6,0:0:6:0,18,81:0:238:6	0/0:24,0:0:24:0,72,259:0:886:24	0/0:49,0:0:49:0,148,442:0:1984:49	0/0:3,0:0:3:0,9,34:0:119:3	0/0:35,0:0:35:0,105,355:0:1388:35	0/0:32,0:0:32:0,96,268:0:1287:32	0/0:33,0:0:33:0,99,329:0:1281:33	0/0:37,0:0:37:0,111,309:0:1474:37	0/0:63,0:0:63:0,190,687:0:2535:63	0/0:20,0:0:20:0,60,466:0:776:20	0/0:31,0:0:31:0,93,283:0:1212:31	0/0:10,0:0:10:0,30,88:0:402:10	0/0:18,0:0:18:0,54,172:0:722:18	0/1:11,11:11:22:53,0,28:416:415:11	1/1:6,36:36:42:350,49,0:1434:242:6	0/0:19,0:0:19:0,57,246:0:732:19	0/0:23,0:0:23:0,69,233:0:902:23	0/0:12,0:0:12:0,36,128:0:484:12	0/0:39,0:0:39:0,117,825:0:1538:39	0/0:51,0:0:53:0,154,508:0:2014:51	0/0:73,0:0:73:0,220,781:0:2945:73	0/0:65,0:0:65:0,196,627:0:2629:65	0/1:12,8:8:20:15,0,84:296:476:12	0/0:19,0:0:19:0,57,217:0:753:19	0/0:35,0:0:35:0,105,346:0:1413:35	0/0:82,0:0:82:0,247,696:0:3227:82	0/0:20,0:0:20:0,60,152:0:801:20	0/0:7,0:0:8:0,21,81:0:248:7	0/0:3,0:0:3:0,9,26:0:114:3	0/0:29,0:0:29:0,87,303:0:1172:29	0/1:2,4:4:6:17,0,16:156:82:2	0/0:20,0:0:20:0,60,199:0:793:20	0/0:71,0:0:71:0,214,650:0:2832:71	0/0:23,0:0:23:0,69,176:0:927:23	0/0:16,0:0:16:0,48,144:0:615:16	0/0:48,0:0:48:0,144,553:0:1907:48	0/0:5,0:0:5:0,15,37:0:201:5	0/0:12,0:0:12:0,36,98:0:474:12	0/0:4,0:0:4:0,12,33:0:122:4	0/0:47,0:0:47:0,141,452:0:1863:47	0/0:57,0:0:57:0,172,532:0:2211:57	0/0:27,0:0:27:0,81,546:0:1007:27	0/0:38,0:0:38:0,114,359:0:1528:38	0/0:3,0:0:3:0,9,25:0:119:3	0/0:25,0:0:25:0,75,295:0:992:25	0/0:54,0:0:54:0,163,549:0:2112:54	0/0:50,0:0:50:0,151,625:0:1921:50	0/0:67,0:0:67:0,202,640:0:2666:67	0/1:14,14:14:28:33,0,37:546:551:14	0/0:11,0:0:11:0,33,106:0:451:11	0/0:18,0:0:18:0,54,223:0:716:18	0/0:11,0:0:11:0,33,184:0:439:11	0/0:15,6:6:21:0,13,70:242:602:15	0/0:8,0:0:8:0,24,66:0:328:8	0/1:23,56:56:79:404,0,26:2231:884:23	0/0:35,0:0:35:0,105,318:0:1353:35	0/0:29,0:0:29:0,87,300:0:1151:29	0/0:10,0:0:10:0,30,79:0:406:10	0/0:13,0:0:13:0,39,126:0:525:13	0/0:23,0:0:23:0,69,179:0:876:23	0/0:40,0:0:40:0,120,382:0:1598:40	0/0:2,0:0:2:0,6,15:0:82:2	0/0:14,0:0:14:0,42,218:0:552:14	0/1:20,19:19:39:75,0,67:754:794:20	0/0:19,0:0:19:0,57,163:0:738:19	1/1:10,27:27:37:209,11,0:1091:406:10	0/0:41,0:0:41:0,123,414:0:1621:41	0/0:2,0:0:2:0,6,15:0:82:2	0/0:21,0:0:21:0,63,188:0:840:21	0/0:10,0:0:10:0,30,100:0:401:10	0/0:8,0:0:8:0,24,68:0:319:8	0/0:14,0:0:14:0,42,215:0:562:14	0/0:34,0:0:34:0,102,309:0:1340:34	0/1:22,16:16:38:35,0,155:652:879:22	0/0:16,0:0:16:0,48,142:0:644:16	0/0:36,0:0:36:0,108,327:0:1452:36	1/1:3,15:15:18:138,32,0:577:123:3	0/0:30,0:0:30:0,90,285:0:1176:30	0/0:28,0:0:28:0,84,277:0:1113:28	0/0:13,0:0:13:0,39,110:0:512:13	1/1:0,51:51:51:532,154,0:2021:0:0	0/1:11,12:12:23:55,0,82:478:419:11	0/1:16,11:11:27:58,0,56:426:619:16	1/1:3,18:18:21:166,42,0:726:123:3	0/0:31,0:0:31:0,93,361:0:1240:31	0/0:21,0:0:21:0,63,254:0:827:21	0/0:13,0:0:13:0,39,130:0:519:13	0/0:26,0:0:26:0,78,252:0:1045:26	0/0:24,0:0:24:0,72,233:0:935:24	0/0:18,0:0:18:0,54,152:0:725:18	0/0:11,0:0:11:0,33,151:0:451:11	0/0:7,0:0:7:0,21,57:0:287:7	0/0:21,0:0:21:0,63,216:0:820:21	0/0:3,0:0:3:0,9,22:0:109:3	0/0:7,4:4:11:0,2,37:164:287:7	0/0:6,0:0:6:0,18,47:0:238:6	0/0:27,0:0:27:0,81,249:0:1094:27	0/0:26,0:0:26:0,78,227:0:1012:26	0/0:78,0:0:78:0,235,752:0:3052:78	0/0:28,0:0:28:0,84,327:0:1108:28	0/0:21,0:0:21:0,63,303:0:825:21	0/0:14,0:0:14:0,42,104:0:570:14	0/0:35,0:0:35:0,105,340:0:1390:35	0/0:8,3:3:11:0,11,51:119:310:8	0/0:16,0:0:16:0,48,287:0:640:16
29378169	2573667	29378169_2573667	C	T	36931.9	.	AB=0.481606;ABP=15.2325;AC=19;AF=0.10805;AN=224;AO=3120;CIGAR=1X;DP=117185;DPB=38981;DPRA=0.939127;EPP=8.1578;EPPR=60.4582;GTI=103;LEN=1;MEANALT=1;MQM=13.1554;MQMR=11.332;NS=2112;NUMALT=1;ODDS=0.00663506;PAIRED=0.85641;PAIREDR=0.904899;PAO=0;PQA=0;PQR=0;PRO=0;PROBE=SNP|RAPIDGENOMICS_3404_33394||SNP|RAPIDGENOMICS_3404_33395||SNP|RAPIDGENOMICS_3404_33396||SNP|RAPIDGENOMICS_3404_33397;QA=122899;QR=1383754;RO=34763;RPL=1510;RPP=9.97015;RPPR=3078.68;RPR=1610;RUN=1;SAF=1491;SAP=16.2646;SAR=1629;SRF=18754;SRP=473.686;SRR=16009;TYPE=snp;technology.illumina=1	GT:AD:AO:DP:PL:QA:QR:RO	0/0:9,0:0:9:0,27,75:0:335:9	0/0:14,0:0:14:0,42,179:0:560:14	0/0:1,0:0:1:0,3,9:0:37:1	0/0:27,0:0:27:0,81,339:0:1086:27	0/1:5,4:4:9:39,0,58:164:192:5	0/0:35,0:0:35:0,105,357:0:1381:35	0/0:5,2:2:7:0,4,57:73:205:5	0/0:6,0:0:6:0,18,80:0:218:6	0/0:18,0:0:18:0,54,209:0:707:18	0/0:40,0:0:40:0,120,368:0:1595:40	0/0:5,0:0:5:0,15,59:0:193:5	0/0:35,0:0:35:0,105,355:0:1401:35	0/0:35,0:0:35:0,105,295:0:1363:35	0/0:36,0:0:36:0,108,367:0:1445:36	0/0:37,0:0:37:0,111,309:0:1478:37	0/0:58,0:0:58:0,175,639:0:2318:58	0/0:22,0:0:22:0,66,516:0:886:22	0/0:33,0:0:33:0,99,331:0:1326:33	0/0:7,0:0:7:0,21,64:0:278:7	0/0:17,0:0:17:0,51,162:0:697:17	0/1:10,8:8:18:39,0,30:324:398:10	1/1:10,34:34:44:295,6,0:1347:374:10	0/0:19,0:0:19:0,57,246:0:736:19	0/0:17,0:0:17:0,51,182:0:685:17	0/0:10,0:0:10:0,30,97:0:398:10	0/0:38,0:0:38:0,114,796:0:1524:38	0/0:51,0:0:51:0,154,525:0:2043:51	0/0:73,0:0:73:0,220,764:0:2929:73	0/0:61,0:0:61:0,184,582:0:2484:61	0/1:13,8:8:21:12,0,94:316:517:13	0/0:17,0:0:17:0,51,201:0:689:17	0/0:37,0:0:37:0,111,363:0:1471:37	0/0:79,0:0:79:0,238,668:0:3158:79	0/0:17,0:0:17:0,51,125:0:688:17	0/0:5,0:0:5:0,15,60:0:187:5	0/0:3,0:0:3:0,9,26:0:109:3	0/0:32,0:0:32:0,96,328:0:1284:32	0/1:2,4:4:6:17,0,16:164:82:2	0/0:21,0:0:21:0,63,207:0:848:21	0/0:53,0:0:53:0,160,505:0:2110:53	0/0:15,0:0:15:0,45,116:0:611:15	0/0:15,0:0:15:0,45,132:0:589:15	0/0:57,0:0:57:0,172,669:0:2271:57	0/0:6,0:0:6:0,18,44:0:246:6	0/0:13,0:0:13:0,39,105:0:515:13	0/0:5,0:0:5:0,15,42:0:188:5	0/0:37,0:0:37:0,111,333:0:1496:37	0/0:56,0:0:56:0,169,523:0:2174:56	0/0:30,0:0:30:0,90,619:0:1167:30	0/0:36,0:0:36:0,108,341:0:1463:36	0/0:3,0:0:3:0,9,25:0:123:3	0/0:24,0:0:24:0,72,287:0:950:24	0/0:53,0:0:53:0,160,540:0:2079:53	0/0:41,0:0:41:0,123,511:0:1599:41	0/0:60,0:0:60:0,181,595:0:2373:60	0/1:14,18:18:32:74,0,25:712:541:14	0/0:14,0:0:14:0,42,139:0:570:14	0/0:19,0:0:19:0,57,234:0:775:19	0/0:11,0:0:11:0,33,183:0:439:11	0/0:15,6:6:21:0,13,69:246:593:15	0/0:8,0:0:8:0,24,66:0:328:8	0/1:18,55:55:73:415,0,5:2197:730:18	0/0:28,0:0:28:0,84,262:0:1126:28	0/0:28,0:0:28:0,84,271:0:1135:28	0/0:10,0:0:10:0,30,79:0:396:10	0/0:11,0:0:11:0,33,109:0:443:11	0/0:15,0:0:15:0,45,117:0:606:15	0/0:33,0:0:33:0,99,317:0:1345:33	0/0:2,0:0:2:0,6,15:0:82:2	0/0:14,0:0:14:0,42,207:0:555:14	0/0:22,8:8:30:0,20,154:314:877:22	0/0:23,0:0:23:0,69,208:0:864:23	1/1:10,27:27:37:202,11,0:1074:398:10	0/0:43,0:0:43:0,129,460:0:1723:43	0/0:2,0:0:2:0,6,15:0:68:2	0/0:20,0:0:20:0,60,179:0:811:20	0/0:10,0:0:10:0,30,100:0:410:10	0/0:8,0:0:8:0,24,68:0:328:8	0/0:13,0:0:13:0,39,173:0:506:13	0/0:28,0:0:28:0,84,260:0:1108:28	0/1:17,16:16:33:50,0,117:643:685:17	0/0:13,0:0:13:0,39,120:0:533:13	0/0:31,0:0:31:0,93,283:0:1251:31	1/1:4,10:10:14:79,13,0:370:164:4	0/0:32,0:0:32:0,96,313:0:1264:32	0/0:29,0:0:29:0,87,287:0:1180:29	0/0:10,0:0:10:0,30,83:0:406:10	1/1:0,47:47:47:485,141,0:1884:0:0	0/1:12,12:12:24:54,0,90:480:488:12	0/1:16,8:8:24:37,0,65:324:652:16	1/1:3,14:14:17:119,30,0:557:119:3	0/0:22,0:0:22:0,66,245:0:858:22	0/0:18,0:0:18:0,54,226:0:721:18	0/0:13,0:0:13:0,39,130:0:533:13	0/0:28,0:0:28:0,84,267:0:1140:28	0/0:24,0:0:24:0,72,233:0:937:24	0/0:16,0:0:16:0,48,132:0:621:16	0/0:11,0:0:11:0,33,150:0:435:11	0/0:7,0:0:7:0,21,57:0:287:7	0/0:22,0:0:22:0,66,230:0:871:22	0/0:3,0:0:3:0,9,22:0:119:3	0/0:7,4:4:11:0,2,37:164:278:7	0/0:6,0:0:6:0,18,47:0:246:6	0/0:26,0:0:26:0,78,241:0:1054:26	0/0:21,0:0:21:0,63,188:0:830:21	0/0:74,0:0:74:0,223,723:0:2921:74	0/0:25,0:0:25:0,75,294:0:984:25	0/0:21,0:0:21:0,63,313:0:830:21	0/0:10,0:0:10:0,30,73:0:387:10	0/0:33,0:0:33:0,99,324:0:1292:33	0/0:7,3:3:10:0,8,45:119:287:7	0/0:16,0:0:16:0,48,300:0:629:16
29378169	2573882	29378169_2573882	A	G	97415.9	.	AB=0.477369;ABP=70.04;AC=66;AF=0.254484;AN=224;AO=10962;CIGAR=1X;DP=188933;DPB=80920;DPRA=1.0006;EPP=443.973;EPPR=1855.39;GTI=50;LEN=1;MEANALT=1.00386;MQM=13.1887;MQMR=11.4948;NS=2112;NUMALT=1;ODDS=0.00367354;PAIRED=0.847199;PAIREDR=0.879197;PAO=0;PQA=0;PQR=0;PRO=0;PROBE=SNP|RAPIDGENOMICS_3404_33394||SNP|RAPIDGENOMICS_3404_33395||SNP|RAPIDGENOMICS_3404_33396||SNP|RAPIDGENOMICS_3404_33397;QA=429363;QR=2436049;RO=61091;RPL=5147;RPP=91.4032;RPPR=386.116;RPR=5815;RUN=1;SAF=5414;SAP=6.56722;SAR=5548;SRF=29674;SRP=110.997;SRR=31417;TYPE=snp;technology.illumina=1	GT:AD:AO:DP:PL:QA:QR:RO	0/0:28,0:0:28:0,84,246:0:1126:28	1/1:0,16:16:16:165,48,0:639:0:0	0/0:7,0:0:7:0,21,83:0:249:7	0/0:83,0:0:83:0,250,940:0:3341:83	0/1:17,12:12:29:23,0,249:480:676:17	0/1:46,38:38:84:154,0,118:1541:1808:46	0/1:12,5:5:17:71,0,233:168:488:12	0/0:1,0:0:1:0,3,9:0:41:1	0/1:30,18:18:48:128,0,166:708:1209:30	0/0:70,28:28:98:0,64,439:1113:2772:70	0/0:31,0:0:31:0,93,351:0:1215:31	0/1:36,27:27:63:76,0,150:1107:1439:36	0/1:33,35:35:68:121,0,152:1344:1292:33	0/1:16,22:22:38:67,0,12:877:648:16	0/0:72,0:0:72:0,217,732:0:2869:72	0/1:81,67:67:148:141,0,435:2734:3257:81	0/0:19,0:0:19:0,57,395:0:763:19	0/0:144,0:0:144:0,433,1512:0:5800:144	0/0:118,0:0:118:0,355,1203:0:4683:118	0/1:29,25:25:54:204,0,174:978:1157:29	0/0:84,0:0:84:0,253,918:0:3382:84	0/0:79,0:0:79:0,238,764:0:3177:79	0/0:43,5:5:48:0,105,358:201:1728:43	0/1:69,68:68:137:194,0,265:2750:2747:69	0/1:6,9:9:15:58,0,2:365:242:6	0/0:49,0:0:49:0,148,926:0:1947:49	0/1:32,34:34:66:215,0,116:1337:1278:32	0/1:44,58:58:102:215,0,125:2229:1759:44	1/1:0,118:118:118:1079,355,0:4692:0:0	0/1:10,27:27:37:192,0,16:1059:410:10	0/0:19,6:6:25:0,30,147:246:737:19	0/1:23,23:23:46:132,0,47:926:935:23	0/0:124,0:0:124:0,373,1209:0:4982:124	0/0:23,0:0:23:0,69,225:0:917:23	0/0:44,0:0:44:0,132,385:0:1768:44	1/1:0,7:7:7:107,21,0:274:0:0	0/1:45,33:33:78:144,0,220:1317:1818:45	0/0:84,0:0:84:0,253,781:0:3352:84	0/0:48,0:0:48:0,144,438:0:1893:48	0/0:159,0:0:159:0,479,1504:0:6261:159	0/0:55,13:13:68:0,56,352:501:2208:55	0/1:36,56:56:92:346,0,80:2252:1423:36	0/0:142,0:0:142:0,427,1391:0:5720:142	0/0:15,0:0:15:0,45,178:0:588:15	0/1:38,34:34:72:136,0,151:1326:1511:38	0/0:37,0:0:37:0,111,397:0:1483:37	0/0:119,0:0:119:0,358,1129:0:4740:119	0/1:21,36:36:57:201,0,13:1441:853:21	0/1:14,12:12:26:258,0,207:475:538:14	0/0:68,0:0:68:0,205,755:0:2736:68	0/0:14,0:0:14:0,42,127:0:574:14	0/1:22,29:29:51:109,0,100:1168:889:22	0/0:96,0:0:96:0,289,969:0:3882:96	0/0:60,0:0:60:0,181,740:0:2381:60	0/0:52,0:0:52:0,157,554:0:2065:52	0/0:75,0:0:75:0,226,833:0:3024:75	1/1:0,61:61:61:638,184,0:2358:0:0	0/0:36,0:0:36:0,108,334:0:1418:36	0/0:40,0:0:40:0,120,359:0:1597:40	0/0:36,0:0:36:0,108,347:0:1453:36	0/0:62,0:0:62:0,187,583:0:2454:62	0/1:136,90:90:227:242,0,544:3595:5380:136	0/1:37,42:42:79:117,0,92:1688:1476:37	0/0:63,23:23:86:0,35,387:930:2557:63	0/1:22,25:25:47:114,0,77:998:894:22	0/1:39,12:12:51:4,0,291:484:1579:39	0/1:24,13:13:37:29,0,145:513:936:24	1/1:0,42:42:43:494,126,0:1674:0:0	0/1:3,2:2:5:1,0,30:82:123:3	1/1:0,34:34:34:656,102,0:1350:0:0	0/0:64,0:0:64:0,193,577:0:2607:64	0/1:53,31:31:84:30,0,385:1240:2073:53	1/1:21,57:57:78:395,49,0:2284:848:21	0/1:15,25:25:40:225,0,6:977:603:15	0/1:1,1:1:2:13,0,2:41:41:1	1/1:10,25:25:35:124,22,0:1004:410:10	0/1:14,18:18:32:99,0,26:734:556:14	0/1:4,5:5:9:17,0,5:201:164:4	0/1:13,16:16:29:153,0,80:601:497:13	1/1:0,83:83:83:730,250,0:3353:0:0	0/0:149,0:0:149:0,449,1620:0:5936:149	0/1:16,20:20:36:76,0,50:798:652:16	0/0:42,0:0:42:0,126,418:0:1659:42	0/0:77,0:0:77:0,232,827:0:3085:77	0/0:76,0:0:76:0,229,928:0:3045:76	1/1:0,70:70:70:689,211,0:2800:0:0	0/0:25,0:0:25:0,75,244:0:1012:25	0/0:108,0:0:108:0,325,1088:0:4284:108	0/0:38,0:0:38:0,114,538:0:1532:38	0/1:50,36:36:86:67,0,374:1460:2015:50	0/0:39,0:0:39:0,117,351:0:1560:39	1/1:0,38:38:38:349,114,0:1506:0:0	0/0:55,21:21:76:0,2,350:841:2174:55	0/0:9,6:6:15:0,1,43:246:347:9	0/0:79,0:0:79:0,238,762:0:3185:79	0/0:22,0:0:22:0,66,289:0:867:22	0/1:41,41:41:82:162,0,139:1637:1642:41	0/1:6,4:4:10:15,0,18:146:246:6	0/0:19,0:0:19:0,57,243:0:752:19	0/0:12,5:5:17:0,5,123:196:484:12	0/1:30,18:18:48:14,0,122:738:1166:30	1/1:4,23:23:27:182,53,0:931:164:4	1/1:0,48:48:48:536,144,0:1898:0:0	0/0:73,0:0:73:0,220,725:0:2931:73	0/0:105,0:0:105:0,316,1224:0:4228:105	0/0:172,0:0:172:0,518,1627:0:6876:172	1/1:0,83:83:83:783,250,0:3274:0:0	0/0:31,0:0:31:0,93,305:0:1237:31	0/0:21,0:0:21:0,63,238:0:832:21	0/0:30,1:1:31:0,62,301:41:1205:30	0/0:12,0:0:12:0,36,288:0:465:12	0/0:32,0:0:32:0,96,577:0:1234:32
29378171	450537	29378171_450537	G	T	71103.6	.	AB=0.421676;ABP=439.089;AC=46;AF=0.2683;AN=222;AO=5877;CIGAR=1X;DP=128261;DPB=52277;DPRA=0.833586;EPP=180.456;EPPR=2039.64;GTI=163;LEN=1;MEANALT=1.00648;MQM=17.3498;MQMR=11.6183;NS=2112;NUMALT=1;ODDS=0.00926395;PAIRED=0.600647;PAIREDR=0.872475;PAO=0;PQA=0;PQR=0;PRO=0;PROBE=SNP|RAPIDGENOMICS_3404_20262||SNP|RAPIDGENOMICS_3404_20263;QA=228096;QR=1666141;RO=41529;RPL=3450;RPP=389.689;RPPR=5316.87;RPR=2427;RUN=1;SAF=2056;SAP=1154.04;SAR=3821;SRF=17547;SRP=2168.22;SRR=23982;TYPE=snp;technology.illumina=1	GT:AD:AO:DP:PL:QA:QR:RO	0/1:39,16:16:55:227,0,277:631:1563:39	0/0:27,0:0:27:0,81,259:0:1093:27	0/0:21,0:0:21:0,63,178:0:839:21	0/1:42,27:27:69:182,0,180:1072:1666:42	0/1:10,2:2:12:18,0,187:82:394:10	0/0:11,6:6:17:0,2,107:246:428:11	0/1:6,1:1:7:20,0,116:41:237:6	1/1:0,23:23:23:243,69,0:899:0:0	0/0:52,0:0:52:0,157,496:0:2108:52	0/1:15,11:11:26:55,0,68:430:594:15	1/1:1,13:13:14:98,23,0:516:41:1	0/0:27,0:0:27:0,81,316:0:1094:27	0/1:11,3:3:14:40,0,47:123:447:11	0/0:31,0:0:31:0,93,277:0:1193:31	1/1:0,23:23:23:277,69,0:908:0:0	0/1:14,19:19:33:182,0,83:755:566:14	0/0:25,3:3:28:0,31,565:119:1000:25	0/0:54,0:0:54:0,163,495:0:2193:54	0/1:35,8:8:43:20,0,255:303:1423:35	0/0:25,9:9:34:0,28,130:369:1009:25	1/1:0,36:36:36:499,108,0:1421:0:0	0/0:56,0:0:56:0,169,518:0:2261:56	1/1:0,32:32:32:377,96,0:1287:0:0	1/1:0,51:51:51:605,154,0:1908:0:0	0/0:21,0:0:21:0,63,245:0:827:21	0/0:36,0:0:36:0,108,806:0:1443:36	0/0:43,0:0:43:0,129,404:0:1737:43	0/0:56,0:0:56:0,169,609:0:2222:56	0/0:98,0:0:98:0,295,1038:0:3965:98	0/0:40,0:0:40:0,120,530:0:1582:40	0/0:16,0:0:16:0,48,172:0:656:16	0/0:38,0:0:38:0,114,394:0:1520:38	0/0:45,9:9:54:0,75,366:361:1833:45	0/0:24,0:0:24:0,72,218:0:956:24	0/0:19,0:0:19:0,57,175:0:745:19	0/0:2,0:0:2:0,6,17:0:82:2	0/0:29,0:0:29:0,87,258:0:1180:29	0/0:28,0:0:28:0,84,251:0:1117:28	0/1:10,7:7:17:50,0,95:275:383:10	0/0:28,0:0:28:0,84,307:0:1104:28	0/0:40,0:0:40:0,120,443:0:1602:40	0/0:25,0:0:25:0,75,276:0:1017:25	0/0:63,0:0:63:0,190,557:0:2554:63	0/0:5,0:0:5:0,15,40:0:201:5	0/0:44,0:0:44:0,132,418:0:1778:44	0/0:16,0:0:16:0,48,163:0:648:16	0/1:20,23:23:43:92,0,127:913:811:20	0/1:27,21:21:48:204,0,103:800:1089:27	0/1:30,8:8:38:38,0,486:320:1176:30	0/1:12,23:23:35:207,0,11:926:470:12	0/0:2,0:0:2:0,6,17:0:82:2	0/0:26,0:0:26:0,78,330:0:1049:26	0/1:15,27:27:42:164,0,7:1029:602:15	0/0:33,0:0:33:0,99,487:0:1300:33	1/1:0,48:48:48:701,144,0:1849:0:0	0/0:67,0:0:67:0,202,726:0:2722:67	0/0:25,0:0:25:0,75,312:0:1021:25	0/1:3,3:3:6:61,0,11:123:114:3	1/1:0,19:19:19:215,57,0:760:0:0	0/1:11,10:10:21:99,0,39:393:443:11	0/0:23,2:2:25:0,51,198:78:927:23	1/1:2,95:95:97:1364,255,0:3676:74:2	0/1:15,20:20:35:132,0,16:781:601:15	0/0:38,4:4:42:0,50,321:164:1486:38	0/0:15,0:0:15:0,45,139:0:594:15	1/1:0,29:29:29:528,87,0:1156:0:0	0/1:23,12:12:35:169,0,291:461:918:23	0/0:20,1:1:21:0,36,178:41:816:20	0/0:11,0:0:11:0,33,134:0:442:11	0/0:15,0:0:15:0,45,335:0:607:15	0/0:55,0:0:55:0,166,526:0:2197:55	0/0:13,6:6:19:0,13,80:246:529:13	0/0:64,0:0:64:0,193,644:0:2573:64	0/1:5,9:9:14:61,0,22:327:205:5	./.:.:.:.:.:.:.:.	0/0:43,6:6:49:0,82,409:237:1727:43	0/1:10,4:4:14:48,0,51:164:406:10	0/0:12,0:0:12:0,36,110:0:484:12	1/1:0,5:5:5:63,15,0:205:0:0	0/0:16,0:0:16:0,48,214:0:644:16	0/0:34,0:0:34:0,102,365:0:1373:34	0/0:28,0:0:28:0,84,324:0:1125:28	0/1:11,4:4:15:64,0,89:160:438:11	0/0:31,0:0:31:0,93,364:0:1246:31	0/1:26,20:20:46:105,0,166:808:1057:26	0/0:39,0:0:39:0,117,386:0:1581:39	0/1:5,3:3:8:48,0,22:109:201:5	0/0:62,0:0:62:0,187,691:0:2490:62	0/0:17,0:0:17:0,51,260:0:667:17	0/0:95,0:0:95:0,286,979:0:3825:95	0/0:29,7:7:36:0,1,199:283:1173:29	0/0:18,0:0:18:0,54,148:0:721:18	0/0:15,4:4:19:0,26,106:160:607:15	0/0:19,0:0:19:0,57,209:0:761:19	0/0:48,0:0:48:0,144,427:0:1956:48	0/0:15,0:0:15:0,45,122:0:615:15	0/0:29,0:0:29:0,87,350:0:1118:29	0/1:14,6:6:20:92,0,51:225:561:14	0/0:6,0:0:6:0,18,51:0:246:6	0/0:5,0:0:5:0,15,62:0:201:5	0/0:19,0:0:19:0,57,191:0:762:19	0/0:16,0:0:16:0,48,182:0:626:16	0/0:13,0:0:13:0,39,143:0:524:13	0/0:54,0:0:54:0,163,577:0:2179:54	0/0:60,0:0:60:0,181,581:0:2380:60	0/0:34,0:0:34:0,102,300:0:1369:34	0/0:56,0:0:56:0,169,541:0:2188:56	0/0:15,0:0:15:0,45,185:0:576:15	0/0:25,0:0:25:0,75,288:0:1025:25	0/0:66,0:0:66:0,199,737:0:2614:66	0/0:18,0:0:18:0,54,172:0:721:18	0/0:22,0:0:22:0,66,585:0:872:22
29378171	450617	29378171_450617	C	T	72625.4	.	AB=0.38795;ABP=654.605;AC=48;AF=0.256203;AN=220;AO=4275;CIGAR=1X;DP=105943;DPB=46523;DPRA=0.795898;EPP=137.73;EPPR=2179.72;GTI=233;LEN=1;MEANALT=1.00391;MQM=17.5698;MQMR=11.6692;NS=2112;NUMALT=1;ODDS=0.0136479;PAIRED=0.599766;PAIREDR=0.877186;PAO=0;PQA=0;PQR=0;PRO=0;PROBE=SNP|RAPIDGENOMICS_3404_20262||SNP|RAPIDGENOMICS_3404_20263;QA=166043;QR=1526936;RO=38261;RPL=693;RPP=4242.5;RPPR=9911.35;RPR=3582;RUN=1;SAF=2011;SAP=35.5235;SAR=2264;SRF=22678;SRP=2859.96;SRR=15583;TYPE=snp;technology.illumina=1	GT:AD:AO:DP:PL:QA:QR:RO	0/1:33,8:8:41:65,0,249:296:1340:33	0/0:26,0:0:26:0,78,249:0:1050:26	0/0:27,0:0:27:0,81,237:0:1090:27	0/0:47,12:12:59:0,47,284:484:1871:47	0/1:5,6:6:11:60,0,30:242:196:5	0/1:16,12:12:28:14,0,72:492:643:16	0/1:1,1:1:2:24,0,25:41:41:1	1/1:0,20:20:20:215,60,0:816:0:0	0/0:31,0:0:31:0,93,269:0:1259:31	0/0:11,3:3:14:0,9,63:119:447:11	1/1:0,6:6:6:67,18,0:246:0:0	0/0:28,5:5:33:0,63,248:163:1126:28	0/1:8,3:3:11:49,0,33:123:315:8	0/0:41,0:0:41:0,123,370:0:1607:41	1/1:0,21:21:21:243,63,0:844:0:0	0/1:7,13:13:20:145,0,19:520:264:7	0/1:6,9:9:15:127,0,133:367:210:6	0/0:70,0:0:72:0,211,632:0:2806:70	0/0:35,3:3:38:0,70,345:119:1398:35	0/0:26,12:12:38:0,9,106:459:1044:26	1/1:0,21:21:21:297,63,0:844:0:0	0/0:54,0:0:54:0,163,553:0:2165:54	1/1:0,18:18:18:187,54,0:712:0:0	1/1:0,50:50:50:677,151,0:1985:0:0	0/0:10,0:0:10:0,30,116:0:410:10	0/0:30,5:5:35:0,2,513:204:1178:30	0/0:44,0:0:44:0,132,429:0:1773:44	0/0:66,0:0:66:0,199,683:0:2642:66	0/0:95,0:0:95:0,286,998:0:3755:95	0/0:32,0:0:32:0,96,414:0:1286:32	0/0:16,0:0:16:0,48,157:0:634:16	0/0:32,0:0:32:0,96,327:0:1253:32	0/0:24,6:6:30:0,44,174:246:953:24	0/0:20,0:0:20:0,60,186:0:816:20	0/0:28,0:0:28:0,84,282:0:1079:28	./.:.:.:.:.:.:.:.	0/0:24,0:0:24:0,72,220:0:939:24	0/0:30,0:0:30:0,90,267:0:1185:30	0/1:6,6:6:12:52,0,83:233:229:6	0/0:41,0:0:41:0,123,437:0:1640:41	0/0:35,0:0:35:0,105,445:0:1396:35	0/0:38,0:0:38:0,114,397:0:1528:38	0/0:40,0:0:40:0,120,363:0:1608:40	0/0:16,0:0:16:0,48,145:0:612:16	0/0:21,0:0:21:0,63,184:0:857:21	0/0:21,0:0:21:0,63,223:0:815:21	0/1:24,17:17:41:60,0,170:683:976:24	0/1:19,22:22:41:267,0,53:886:743:19	0/1:13,18:18:31:178,0,132:679:506:13	0/1:14,12:12:26:89,0,50:470:552:14	0/0:4,0:0:4:0,12,33:0:155:4	0/0:15,0:0:15:0,45,212:0:595:15	0/1:12,16:16:28:42,0,45:638:484:12	0/0:27,0:0:27:0,81,349:0:1053:27	1/1:0,39:39:39:574,117,0:1579:0:0	0/0:72,0:0:72:0,217,749:0:2867:72	0/0:15,0:0:15:0,45,137:0:576:15	0/1:5,1:1:6:13,0,27:41:205:5	1/1:0,15:15:15:188,45,0:602:0:0	0/1:8,9:9:17:70,0,24:342:324:8	0/0:23,4:4:27:0,37,163:156:902:23	1/1:0,70:70:70:926,211,0:2833:0:0	0/1:9,15:15:24:115,0,1:598:369:9	0/1:12,3:3:15:23,0,77:96:484:12	0/0:15,0:0:15:0,45,143:0:594:15	1/1:0,19:19:19:314,57,0:740:0:0	0/1:17,8:8:25:102,0,212:320:670:17	0/0:10,0:0:10:0,30,94:0:410:10	0/0:11,0:0:11:0,33,148:0:447:11	0/1:8,2:2:10:3,0,166:82:320:8	0/0:46,0:0:46:0,138,436:0:1869:46	0/0:7,3:3:10:0,8,61:123:268:7	0/0:48,0:0:48:0,144,445:0:1948:48	0/1:6,8:8:14:83,0,28:319:238:6	./.:.:.:.:.:.:.:.	0/0:19,6:6:25:0,27,173:228:775:19	0/1:14,4:4:18:36,0,94:160:574:14	0/0:13,0:0:13:0,39,112:0:515:13	1/1:0,3:3:3:37,9,0:104:0:0	0/0:25,0:0:25:0,75,297:0:981:25	0/0:56,0:0:56:0,169,547:0:2232:56	0/0:26,0:0:26:0,78,310:0:1058:26	0/1:5,3:3:8:57,0,15:109:187:5	0/0:34,0:0:34:0,102,409:0:1352:34	0/1:16,14:14:30:37,0,107:529:656:16	0/0:69,0:0:69:0,208,679:0:2777:69	0/0:10,1:1:11:0,6,64:41:402:10	0/0:60,0:0:60:0,181,630:0:2375:60	0/0:14,0:0:14:0,42,209:0:544:14	0/0:82,0:0:82:0,247,906:0:3298:82	0/1:22,11:11:33:57,0,81:429:880:22	0/0:10,0:0:10:0,30,83:0:392:10	0/1:6,5:5:11:6,0,16:205:223:6	0/0:26,0:0:26:0,78,288:0:1050:26	0/0:43,0:0:43:0,129,391:0:1731:43	0/0:13,0:0:13:0,39,106:0:510:13	0/0:37,0:0:37:0,111,390:0:1478:37	0/1:21,6:6:27:74,0,86:233:841:21	0/0:9,0:0:9:0,27,117:0:369:9	0/0:12,0:0:12:0,36,97:0:492:12	0/0:15,0:0:15:0,45,157:0:607:15	0/0:19,0:0:19:0,57,207:0:775:19	0/0:25,0:0:25:0,75,255:0:998:25	0/0:40,0:0:40:0,120,442:0:1614:40	0/0:43,0:0:43:0,129,420:0:1688:43	0/0:45,0:0:45:0,135,391:0:1811:45	0/0:43,2:2:45:0,121,435:82:1668:43	0/0:13,0:0:13:0,39,124:0:514:13	0/0:16,0:0:16:0,48,176:0:643:16	0/0:61,0:0:61:0,184,568:0:2433:61	0/0:23,0:0:23:0,69,301:0:939:23	0/0:18,1:1:19:0,28,500:41:726:18
29378171	621842	29378171_621842	A	G	118483	.	AB=0.422948;ABP=481.198;AC=49;AF=0.271207;AN=222;AO=6630;CIGAR=1X;DP=131692;DPB=52776;DPRA=0.837506;EPP=236.316;EPPR=3234.3;GTI=88;LEN=1;MEANALT=1.00528;MQM=20.4827;MQMR=12.6085;NS=2112;NUMALT=1;ODDS=0.00692693;PAIRED=0.538763;PAIREDR=0.875504;PAO=0;PQA=0;PQR=0;PRO=0;PROBE=SNP|RAPIDGENOMICS_3404_20251||SNP|RAPIDGENOMICS_3404_20252||SNP|RAPIDGENOMICS_3404_20253||SNP|RAPIDGENOMICS_3404_20254||SNP|RAPIDGENOMICS_3404_20255||SNP|RAPIDGENOMICS_3404_20256||SNP|RAPIDGENOMICS_3404_20257||SNP|RAPIDGENOMICS_3404_20258||SNP|RAPIDGENOMICS_3404_20259||SNP|RAPIDGENOMICS_3404_20260||SNP|RAPIDGENOMICS_3404_20261;QA=261839;QR=1619049;RO=40676;RPL=5125;RPP=4294.99;RPPR=11248.8;RPR=1505;RUN=1;SAF=2560;SAP=749.794;SAR=4070;SRF=13211;SRP=10849.5;SRR=27465;TYPE=snp;technology.illumina=1	GT:AD:AO:DP:PL:QA:QR:RO	0/1:8,21:21:29:183,0,27:853:324:8	0/0:20,0:0:20:0,60,222:0:816:20	0/0:10,0:0:10:0,30,109:0:391:10	0/1:56,50:50:106:323,0,359:2041:2169:56	0/1:6,7:7:13:151,0,65:279:232:6	0/1:20,30:30:50:293,0,50:1199:785:20	0/1:9,3:3:12:71,0,168:123:304:9	1/1:0,3:3:3:54,9,0:119:0:0	0/0:60,0:0:60:0,181,708:0:2384:60	0/1:14,25:25:39:346,0,75:975:551:14	0/1:2,3:3:5:76,0,15:123:82:2	0/1:32,23:23:55:242,0,173:856:1265:32	0/1:22,7:7:29:38,0,163:283:877:22	0/0:20,0:0:20:0,60,251:0:770:20	0/1:25,17:17:42:54,0,123:679:988:25	0/0:65,13:13:78:0,12,495:516:2616:65	0/1:13,10:10:23:227,0,249:392:503:13	0/0:131,0:0:131:0,394,1468:0:5202:131	0/1:38,20:20:58:135,0,186:804:1522:38	0/1:33,7:7:40:4,0,214:283:1309:33	1/1:0,58:58:58:805,175,0:2320:0:0	0/0:55,0:0:55:0,166,602:0:2225:55	1/1:0,17:17:17:247,51,0:693:0:0	1/1:0,63:63:63:906,190,0:2559:0:0	0/0:17,0:0:17:0,51,211:0:685:17	0/0:22,0:0:22:0,66,593:0:841:22	0/0:58,0:0:58:0,175,704:0:2288:58	0/0:78,0:0:78:0,235,759:0:3128:78	0/0:50,0:0:50:0,151,668:0:1986:50	0/0:26,0:0:26:0,78,487:0:1046:26	0/0:27,0:0:27:0,81,311:0:1059:27	0/0:38,0:0:38:0,114,505:0:1500:38	0/1:33,38:38:71:427,0,129:1476:1328:33	0/0:11,0:0:11:0,33,107:0:433:11	0/0:14,0:0:14:0,42,152:0:570:14	0/0:12,0:0:12:0,36,117:0:492:12	0/0:30,0:0:30:0,90,311:0:1198:30	0/0:77,0:0:77:0,232,788:0:3062:77	0/1:12,8:8:20:159,0,60:328:488:12	0/0:45,0:0:45:0,135,499:0:1819:45	0/0:33,0:0:33:0,99,359:0:1313:33	0/0:56,0:0:56:0,169,563:0:2233:56	0/0:66,0:0:66:0,199,697:0:2636:66	0/0:38,0:0:38:0,114,354:0:1522:38	0/0:43,0:0:43:0,129,502:0:1719:43	0/0:28,0:0:28:0,84,273:0:1125:28	0/1:27,27:27:54:155,0,109:1085:1067:27	0/1:31,14:14:45:207,0,289:556:1195:31	0/1:20,12:12:32:214,0,315:479:776:20	0/1:12,15:15:27:83,0,52:599:470:12	0/0:4,0:0:4:0,12,43:0:164:4	0/0:19,0:0:19:0,57,197:0:749:19	0/1:41,25:25:66:88,0,266:1017:1560:41	0/0:42,0:0:42:0,126,604:0:1667:42	1/1:0,27:27:27:436,81,0:1059:0:0	0/0:48,0:0:48:0,144,507:0:1929:48	0/0:19,0:0:19:0,57,229:0:761:19	0/0:11,4:4:15:0,14,83:160:386:11	1/1:0,20:20:20:215,60,0:820:0:0	0/1:4,6:6:10:102,0,66:246:146:4	0/1:12,22:22:34:177,0,36:902:479:12	1/1:0,147:147:147:2136,443,0:5797:0:0	0/1:19,26:26:45:237,0,102:1054:771:19	0/1:15,11:11:26:203,0,137:451:607:15	0/0:26,0:0:26:0,78,287:0:1021:26	1/1:0,23:23:23:280,69,0:926:0:0	0/1:15,22:22:37:304,0,60:894:599:15	0/1:27,9:9:36:45,0,220:352:1094:27	0/0:2,0:0:2:0,6,19:0:82:2	0/0:15,0:0:15:0,45,452:0:607:15	0/0:50,0:0:50:0,151,532:0:1994:50	0/1:26,11:11:37:94,0,156:402:1017:26	0/0:96,0:0:96:0,289,1034:0:3798:96	0/1:17,11:11:28:95,0,106:447:670:17	./.:.:.:.:.:.:.:.	0/1:26,15:15:41:75,0,249:615:1023:26	0/1:11,10:10:21:106,0,61:398:425:11	0/0:22,0:0:22:0,66,213:0:883:22	1/1:0,11:11:11:202,33,0:445:0:0	0/0:23,0:0:23:0,69,243:0:935:23	0/0:110,0:0:110:0,331,1372:0:4325:110	0/0:44,0:0:44:0,132,463:0:1782:44	0/0:23,6:6:29:0,13,179:242:898:23	0/0:44,0:0:44:0,132,439:0:1726:44	0/0:27,2:2:29:0,70,365:82:1077:27	0/0:39,0:0:39:0,117,482:0:1561:39	0/0:8,1:1:9:0,19,83:41:324:8	0/0:86,0:0:86:0,259,957:0:3371:86	0/0:23,0:0:23:0,69,322:0:902:23	0/0:41,0:0:41:0,123,483:0:1650:41	0/1:28,7:7:35:105,0,186:283:1071:28	0/0:22,0:0:22:0,66,289:0:894:22	0/0:8,3:3:11:0,8,138:123:328:8	0/0:9,0:0:9:0,27,102:0:365:9	0/0:34,0:0:34:0,102,401:0:1355:34	0/0:15,0:0:15:0,45,125:0:598:15	0/0:60,0:0:60:0,181,674:0:2329:60	0/0:14,0:0:14:0,42,111:0:561:14	0/0:9,0:0:9:0,27,133:0:365:9	0/0:9,0:0:9:0,27,100:0:365:9	0/0:43,0:0:43:0,129,475:0:1721:43	0/0:20,0:0:20:0,60,276:0:808:20	0/0:17,0:0:17:0,51,166:0:689:17	0/0:33,0:0:33:0,99,325:0:1345:33	0/0:15,0:0:15:0,45,186:0:606:15	0/0:48,0:0:48:0,144,596:0:1947:48	0/0:30,0:0:30:0,90,316:0:1192:30	0/0:10,0:0:10:0,30,172:0:397:10	0/0:5,0:0:5:0,15,53:0:177:5	0/0:79,0:0:79:0,238,926:0:3127:79	0/0:36,0:0:36:0,108,513:0:1437:36	0/0:18,0:0:18:0,54,453:0:682:18
29378171	622192	29378171_622192	A	C	162854	.	AB=0.460788;ABP=189.144;AC=60;AF=0.281289;AN=224;AO=10344;CIGAR=1X;DP=180583;DPB=77579;DPRA=0.936564;EPP=250.596;EPPR=790.832;GTI=85;LEN=1;MEANALT=1.00127;MQM=16.6962;MQMR=12.2874;NS=2112;NUMALT=1;ODDS=0.0546636;PAIRED=0.695572;PAIREDR=0.866189;PAO=0;PQA=0;PQR=0;PRO=0;PROBE=SNP|RAPIDGENOMICS_3404_20251||SNP|RAPIDGENOMICS_3404_20252||SNP|RAPIDGENOMICS_3404_20253||SNP|RAPIDGENOMICS_3404_20254||SNP|RAPIDGENOMICS_3404_20255||SNP|RAPIDGENOMICS_3404_20256||SNP|RAPIDGENOMICS_3404_20257||SNP|RAPIDGENOMICS_3404_20258||SNP|RAPIDGENOMICS_3404_20259||SNP|RAPIDGENOMICS_3404_20260||SNP|RAPIDGENOMICS_3404_20261;QA=410360;QR=2341188;RO=59061;RPL=5382;RPP=40.0412;RPPR=3416.17;RPR=4962;RUN=1;SAF=5827;SAP=363.264;SAR=4517;SRF=27764;SRP=461.934;SRR=31297;TYPE=snp;technology.illumina=1	GT:AD:AO:DP:PL:QA:QR:RO	0/1:30,40:40:70:188,0,61:1601:1175:30	0/0:28,0:0:28:0,84,336:0:1107:28	0/0:20,0:0:20:0,60,166:0:812:20	0/1:46,42:42:88:224,0,216:1674:1847:46	0/1:15,8:8:23:94,0,264:320:592:15	0/0:40,15:15:55:0,12,353:602:1579:40	0/1:6,5:5:11:91,0,103:205:237:6	1/1:0,28:28:28:228,84,0:1126:0:0	0/0:49,0:0:49:0,148,572:0:1904:49	0/1:34,27:27:61:152,0,168:1090:1328:34	0/1:10,10:10:20:32,0,55:410:410:10	0/1:58,38:38:96:117,0,267:1523:2319:58	0/1:29,21:21:50:120,0,182:830:1181:29	0/0:25,0:0:25:0,75,282:0:962:25	0/1:26,41:41:67:302,0,110:1664:991:26	0/1:44,39:39:83:206,0,188:1573:1783:44	0/1:18,11:11:29:207,0,326:425:726:18	0/0:113,0:0:113:0,340,1190:0:4496:113	0/1:36,30:30:66:184,0,224:1217:1428:36	0/1:58,22:22:80:19,0,326:880:2254:58	1/1:0,53:53:53:577,160,0:2095:0:0	0/0:139,0:0:139:0,418,1315:0:5515:139	1/1:0,18:18:18:219,54,0:721:0:0	1/1:0,58:58:58:680,175,0:2328:0:0	0/0:16,0:0:16:0,48,177:0:635:16	0/0:48,0:0:48:0,144,1075:0:1870:48	0/0:82,0:0:82:0,247,858:0:3218:82	0/0:63,0:0:63:0,190,669:0:2455:63	0/0:118,0:0:118:0,355,1204:0:4698:118	0/0:42,0:0:42:0,126,515:0:1672:42	0/0:58,0:0:58:0,175,680:0:2345:58	0/0:52,0:0:52:0,157,502:0:2038:52	0/1:61,45:45:106:272,0,420:1793:2415:61	0/0:23,0:0:23:0,69,238:0:887:23	0/0:25,0:0:25:0,75,337:0:999:25	0/0:6,0:0:6:0,18,100:0:233:6	0/0:51,0:0:51:0,154,536:0:2041:51	0/0:100,0:0:100:0,301,1255:0:3920:100	0/1:32,20:20:52:113,0,170:807:1286:32	0/0:89,0:0:89:0,268,1055:0:3523:89	0/0:56,0:0:56:0,169,562:0:2243:56	0/0:57,0:0:57:0,172,575:0:2259:57	0/0:70,0:0:70:0,211,714:0:2754:70	0/0:40,0:0:40:0,120,376:0:1600:40	0/0:74,0:0:74:0,223,751:0:2935:74	0/0:16,0:0:16:0,48,157:0:647:16	0/1:21,49:49:70:386,0,17:1978:831:21	0/1:45,29:29:74:86,0,302:1104:1784:45	0/1:19,14:14:33:195,0,448:545:722:19	0/1:29,25:25:54:89,0,96:998:1155:29	0/1:9,14:14:23:94,0,14:546:342:9	0/0:44,0:0:44:0,132,391:0:1775:44	0/1:44,14:14:58:33,0,278:570:1740:44	0/0:46,0:0:46:0,138,592:0:1800:46	1/1:0,86:86:86:1017,259,0:3448:0:0	0/0:80,0:0:80:0,241,890:0:3152:80	0/0:42,0:0:42:0,126,421:0:1641:42	0/1:16,11:11:27:71,0,84:447:629:16	1/1:0,28:28:28:301,84,0:1126:0:0	1/1:7,26:26:33:364,19,0:1053:260:7	0/1:25,21:21:46:96,0,133:820:944:25	1/1:1,153:153:154:1556,431,0:6153:37:1	0/1:29,36:36:65:208,0,99:1464:1172:29	0/1:29,19:19:48:67,0,115:767:1153:29	0/0:27,0:0:27:0,81,424:0:1041:27	1/1:0,33:33:33:429,99,0:1328:0:0	1/1:7,21:21:28:248,5,0:852:250:7	0/1:27,16:16:43:29,0,92:644:1080:27	0/0:8,0:0:8:0,24,99:0:315:8	0/0:20,0:0:20:0,60,452:0:750:20	0/0:101,0:0:101:0,304,1078:0:4003:101	0/1:25,14:14:39:101,0,116:574:980:25	0/0:156,0:0:156:0,470,1658:0:6243:156	0/1:28,21:21:49:58,0,179:832:1117:28	0/1:3,7:7:10:47,0,22:283:123:3	0/1:34,29:29:63:100,0,224:1167:1331:34	0/1:11,16:16:27:192,0,11:639:438:11	0/0:14,0:0:14:0,42,143:0:558:14	1/1:0,19:19:19:225,57,0:753:0:0	0/0:70,0:0:70:0,211,692:0:2713:70	0/0:107,0:0:107:0,322,1083:0:4224:107	0/0:53,0:0:53:0,160,529:0:2088:53	0/1:17,22:22:39:95,0,63:894:639:17	0/0:62,0:0:62:0,187,678:0:2374:62	0/1:60,16:16:76:98,0,432:648:2378:60	0/0:152,0:0:152:0,458,1508:0:5943:152	0/1:23,28:28:51:155,0,44:1117:917:23	0/0:76,0:0:76:0,229,801:0:3021:76	0/0:18,0:0:18:0,54,324:0:707:18	0/0:124,0:0:124:0,373,1451:0:4893:124	0/1:28,21:21:49:154,0,126:842:1136:28	0/0:49,0:0:49:0,148,517:0:1929:49	1/1:7,18:18:25:133,7,0:717:260:7	0/0:9,0:0:9:0,27,122:0:352:9	0/0:39,0:0:39:0,117,494:0:1575:39	0/0:31,0:0:31:0,93,422:0:1170:31	0/0:52,0:0:52:0,157,567:0:2107:52	0/1:4,6:6:10:82,0,2:237:164:4	0/0:11,0:0:11:0,33,127:0:443:11	0/0:9,0:0:9:0,27,108:0:328:9	0/0:19,0:0:19:0,57,213:0:775:19	0/0:37,0:0:37:0,111,351:0:1460:37	0/0:42,0:0:42:0,126,403:0:1671:42	0/0:61,0:0:61:0,184,603:0:2452:61	0/0:53,0:0:53:0,160,634:0:2055:53	0/0:172,0:0:172:0,518,1703:0:6733:172	0/0:46,0:0:46:0,138,479:0:1818:46	0/0:32,0:0:32:0,96,318:0:1274:32	0/0:30,0:0:30:0,90,324:0:1178:30	0/0:44,0:0:44:0,132,526:0:1787:44	0/0:52,0:0:52:0,157,510:0:2081:52	0/0:19,0:0:19:0,57,356:0:738:19
29378171	622230	29378171_622230	C	A	143873	.	AB=0.453711;ABP=244.248;AC=62;AF=0.281115;AN=224;AO=9550;CIGAR=1X;DP=175832;DPB=77855;DPRA=0.912224;EPP=66.8811;EPPR=1737.35;GTI=83;LEN=1;MEANALT=1.00253;MQM=16.6527;MQMR=12.0607;NS=2112;NUMALT=1;ODDS=0.0982029;PAIRED=0.697382;PAIREDR=0.865618;PAO=0;PQA=0;PQR=0;PRO=0;PROBE=SNP|RAPIDGENOMICS_3404_20251||SNP|RAPIDGENOMICS_3404_20252||SNP|RAPIDGENOMICS_3404_20253||SNP|RAPIDGENOMICS_3404_20254||SNP|RAPIDGENOMICS_3404_20255||SNP|RAPIDGENOMICS_3404_20256||SNP|RAPIDGENOMICS_3404_20257||SNP|RAPIDGENOMICS_3404_20258||SNP|RAPIDGENOMICS_3404_20259||SNP|RAPIDGENOMICS_3404_20260||SNP|RAPIDGENOMICS_3404_20261;QA=371966;QR=2397445;RO=60060;RPL=4078;RPP=444.862;RPPR=241.811;RPR=5472;RUN=1;SAF=6020;SAP=1412.78;SAR=3530;SRF=31894;SRP=505.493;SRR=28166;TYPE=snp;technology.illumina=1	GT:AD:AO:DP:PL:QA:QR:RO	0/1:36,32:32:68:133,0,126:1239:1449:36	0/0:24,0:0:24:0,72,285:0:936:24	0/0:24,0:0:24:0,72,200:0:980:24	0/1:41,46:46:87:283,0,188:1823:1651:41	0/1:11,11:11:22:169,0,147:442:434:11	0/1:29,17:17:46:34,0,195:681:1189:29	0/1:5,5:5:10:93,0,54:201:192:5	1/1:0,27:27:27:221,81,0:1052:0:0	0/0:49,0:0:49:0,148,526:0:1963:49	0/1:21,13:13:34:83,0,85:505:831:21	0/1:12,3:3:15:44,0,83:114:488:12	0/1:48,40:40:88:110,0,201:1564:1946:48	0/1:21,14:14:35:33,0,90:538:834:21	0/0:28,0:0:28:0,84,301:0:1106:28	0/1:41,34:34:75:146,0,216:1377:1594:41	0/1:49,47:47:96:292,0,233:1842:1955:49	0/1:20,10:10:30:155,0,382:355:776:20	0/0:131,0:0:131:0,394,1353:0:5306:131	0/1:26,19:19:45:92,0,159:779:1029:26	0/0:67,21:21:88:0,15,385:825:2695:67	1/1:0,46:46:46:487,138,0:1823:0:0	0/0:127,0:0:127:0,382,1188:0:5156:127	1/1:0,19:19:19:277,57,0:761:0:0	1/1:0,72:72:72:793,217,0:2872:0:0	0/0:15,0:0:15:0,45,157:0:611:15	0/0:44,0:0:44:0,132,903:0:1725:44	0/0:80,0:0:80:0,241,828:0:3179:80	0/0:80,0:0:80:0,241,820:0:3193:80	0/0:134,0:0:134:0,403,1344:0:5396:134	0/0:36,0:0:36:0,108,449:0:1451:36	0/0:53,0:0:53:0,160,551:0:2142:53	0/0:50,0:0:50:0,151,472:0:2010:50	0/1:51,66:66:117:408,0,230:2613:2071:51	0/0:28,0:0:28:0,84,304:0:1099:28	0/0:22,0:0:22:0,66,321:0:844:22	0/0:7,0:0:7:0,21,132:0:283:7	0/0:49,0:0:49:0,148,510:0:1974:49	0/0:80,0:0:80:0,241,902:0:3205:80	0/1:38,22:22:60:142,0,204:865:1558:38	0/0:93,0:0:93:0,280,1127:0:3754:93	0/0:69,0:0:69:0,208,660:0:2750:69	0/0:68,0:0:68:0,205,671:0:2754:68	0/0:70,0:0:70:0,211,749:0:2745:70	0/0:47,0:0:47:0,141,487:0:1900:47	0/0:74,0:0:74:0,223,722:0:2966:74	0/0:20,0:0:20:0,60,195:0:803:20	0/1:23,44:44:67:371,0,32:1760:918:23	0/1:49,37:37:86:172,0,270:1469:1945:49	0/1:14,14:14:28:203,0,332:557:530:14	0/1:40,34:34:74:179,0,169:1350:1601:40	1/1:6,13:13:19:118,3,0:485:246:6	0/0:36,2:2:38:0,75,275:82:1464:36	0/1:43,19:19:62:55,0,295:738:1707:43	0/0:42,0:0:42:0,126,507:0:1650:42	1/1:0,89:89:89:1021,268,0:3536:0:0	0/0:65,0:0:65:0,196,708:0:2561:65	0/0:49,0:0:49:0,148,478:0:1974:49	0/1:11,13:13:24:136,0,39:529:443:11	1/1:0,32:32:32:324,96,0:1296:0:0	1/1:6,21:21:27:302,5,0:823:246:6	0/1:23,25:25:48:127,0,50:990:912:23	1/1:0,181:181:181:1971,545,0:7145:0:0	0/1:52,34:34:86:65,0,207:1354:2052:52	0/1:27,23:23:50:37,0,95:931:1107:27	0/0:19,0:0:19:0,57,253:0:766:19	1/1:0,33:33:33:382,99,0:1301:0:0	0/1:7,16:16:23:137,0,4:635:269:7	0/1:22,18:18:40:80,0,63:730:889:22	0/0:8,0:0:8:0,24,99:0:324:8	0/0:17,0:0:17:0,51,443:0:649:17	0/0:96,0:0:96:0,289,965:0:3863:96	0/1:26,14:14:40:98,0,129:566:1035:26	0/0:157,0:0:157:0,473,1634:0:6308:157	0/1:27,20:20:47:55,0,141:779:1103:27	1/1:2,8:8:10:59,8,0:324:82:2	0/1:32,36:36:68:191,0,166:1426:1292:32	1/1:6,30:30:36:414,52,0:1170:228:6	0/0:16,0:0:16:0,48,163:0:602:16	1/1:0,20:20:20:267,60,0:784:0:0	0/0:59,0:0:59:0,178,543:0:2351:59	0/0:113,0:0:113:0,340,1163:0:4534:113	0/0:60,0:0:60:0,181,585:0:2421:60	0/1:16,17:17:33:58,0,69:693:647:16	0/0:52,0:0:52:0,157,514:0:2089:52	0/1:46,17:17:63:185,0,294:684:1878:46	0/0:167,0:0:167:0,503,1584:0:6707:167	0/1:17,21:21:38:111,0,33:786:697:17	0/0:91,0:0:91:0,274,952:0:3676:91	0/0:14,0:0:14:0,42,222:0:551:14	0/0:134,0:0:134:0,403,1543:0:5367:134	0/1:22,20:20:42:113,0,92:764:894:22	0/0:32,0:0:32:0,96,336:0:1304:32	1/1:12,27:27:39:230,9,0:1077:475:12	0/0:11,0:0:11:0,33,138:0:435:11	0/0:51,0:0:51:0,154,627:0:2059:51	0/0:36,0:0:36:0,108,470:0:1409:36	0/0:55,0:0:55:0,166,576:0:2215:55	0/1:6,7:7:13:103,0,8:283:246:6	0/0:15,0:0:15:0,45,161:0:603:15	0/0:10,0:0:10:0,30,119:0:393:10	0/0:21,0:0:21:0,63,231:0:857:21	0/0:37,0:0:37:0,111,377:0:1472:37	0/0:38,0:0:38:0,114,353:0:1542:38	0/0:57,0:0:57:0,172,558:0:2309:57	0/0:61,0:0:61:0,184,756:0:2405:61	0/0:162,0:0:162:0,488,1515:0:6525:162	0/0:40,0:0:40:0,120,397:0:1601:40	0/0:38,0:0:38:0,114,367:0:1538:38	0/0:31,0:0:31:0,93,352:0:1223:31	0/0:34,0:0:34:0,102,346:0:1394:34	0/0:57,0:0:57:0,172,540:0:2325:57	0/0:26,0:0:26:0,78,618:0:1037:26
29378171	802037	29378171_802037	A	T	142560	.	AB=0.472592;ABP=99.5445;AC=53;AF=0.280805;AN=224;AO=12772;CIGAR=1X;DP=190708;DPB=71816;DPRA=0.909141;EPP=15.5889;EPPR=368.515;GTI=84;LEN=1;MEANALT=1.00498;MQM=12.2397;MQMR=10.8132;NS=2112;NUMALT=1;ODDS=0.00478419;PAIRED=0.866192;PAIREDR=0.900577;PAO=0;PQA=0;PQR=0;PRO=0;PROBE=SNP|RAPIDGENOMICS_3404_20248||SNP|RAPIDGENOMICS_3404_20249||SNP|RAPIDGENOMICS_3404_20250;QA=509597;QR=2116637;RO=52865;RPL=6666;RPP=56.328;RPPR=26.4245;RPR=6106;RUN=1;SAF=4954;SAP=1397.58;SAR=7818;SRF=21895;SRP=3385.83;SRR=30970;TYPE=snp;technology.illumina=1	GT:AD:AO:DP:PL:QA:QR:RO	0/1:10,18:18:28:61,0,66:712:391:10	0/0:14,0:0:14:0,42,156:0:574:14	0/0:18,0:0:18:0,54,186:0:693:18	0/1:49,26:26:75:39,0,185:1045:2005:49	0/1:7,13:13:20:81,0,44:510:275:7	0/1:16,20:20:36:40,0,129:807:652:16	0/1:9,15:15:24:197,0,128:603:347:9	1/1:0,8:8:8:110,24,0:328:0:0	0/0:54,0:0:54:0,163,472:0:2166:54	0/1:66,72:72:138:319,0,153:2900:2682:66	0/1:7,10:10:17:29,0,32:406:283:7	0/1:38,25:25:63:103,0,153:1017:1541:38	0/1:39,24:24:63:51,0,222:972:1568:39	0/0:21,0:0:21:0,63,176:0:826:21	0/0:55,18:18:73:0,49,304:738:2224:55	0/0:68,26:26:94:0,54,388:1039:2756:68	0/1:12,17:17:29:314,0,201:675:488:12	0/0:46,0:0:46:0,138,482:0:1852:46	0/0:34,12:12:46:0,16,163:488:1369:34	0/1:25,26:26:51:63,0,50:1038:996:25	1/1:0,59:59:59:511,178,0:2392:0:0	0/0:50,0:0:50:0,151,631:0:2017:50	1/1:0,35:35:35:342,105,0:1420:0:0	1/1:0,62:62:62:617,187,0:2503:0:0	0/0:22,0:0:22:0,66,182:0:898:22	0/0:63,0:0:64:0,190,1432:0:2558:63	0/0:75,0:0:75:0,226,807:0:3046:75	0/0:61,0:0:61:0,184,515:0:2469:61	0/0:97,0:0:97:0,292,1027:0:3947:97	0/0:50,0:0:50:0,151,428:0:2020:50	0/0:29,0:0:29:0,87,292:0:1155:29	0/0:27,0:0:27:0,81,264:0:1099:27	0/0:89,36:36:125:0,6,434:1468:3620:89	0/0:40,0:0:40:0,120,400:0:1616:40	0/0:42,0:0:42:0,126,569:0:1659:42	0/0:6,0:0:6:0,18,146:0:233:6	0/0:47,0:0:47:0,141,475:0:1900:47	0/0:41,0:0:41:0,123,338:0:1646:41	0/1:20,16:16:36:34,0,77:647:801:20	0/0:69,0:0:69:0,208,578:0:2727:69	0/0:73,0:0:73:0,220,672:0:2898:73	0/0:59,5:5:64:0,149,535:205:2343:59	0/0:104,0:0:104:0,313,1035:0:4200:104	0/0:5,0:0:5:0,15,56:0:201:5	0/0:42,1:1:43:0,120,473:41:1670:42	0/0:31,0:0:31:0,93,327:0:1263:31	0/1:34,55:55:89:226,0,71:2216:1358:34	0/1:53,56:56:109:143,0,237:2266:2137:53	0/1:23,32:32:55:472,0,360:1284:943:23	1/1:10,20:20:30:94,15,0:794:402:10	0/0:3,2:2:5:0,2,9:82:123:3	0/0:36,0:0:36:0,108,326:0:1446:36	0/1:22,28:28:50:122,0,16:1126:894:22	0/0:67,0:0:67:0,202,852:0:2665:67	1/1:0,69:69:69:653,208,0:2743:0:0	0/0:113,0:0:113:0,340,1040:0:4480:113	0/0:30,0:0:30:0,90,293:0:1205:30	0/0:33,9:9:42:0,30,225:351:1323:33	1/1:0,32:32:32:310,96,0:1280:0:0	0/1:5,8:8:13:47,0,1:324:205:5	0/0:31,10:10:41:0,43,291:400:1254:31	1/1:0,146:146:146:1394,440,0:5872:0:0	0/1:33,60:60:93:362,0,23:2438:1319:33	0/0:40,17:17:58:0,40,239:693:1601:40	0/0:17,0:0:17:0,51,216:0:666:17	1/1:0,21:21:21:208,63,0:848:0:0	0/1:19,16:16:35:46,0,84:648:762:19	0/0:51,10:10:61:0,43,331:393:2018:51	0/0:3,0:0:3:0,9,23:0:123:3	0/0:18,0:0:18:0,54,376:0:708:18	0/0:64,0:0:64:0,193,614:0:2520:64	0/1:22,32:32:54:144,0,4:1304:881:22	0/0:136,0:0:136:0,409,1219:0:5468:136	0/1:31,32:32:63:95,0,142:1269:1228:31	1/1:0,5:5:5:67,15,0:205:0:0	0/1:7,17:17:24:95,0,2:684:283:7	0/1:8,9:9:17:29,0,10:365:328:8	0/0:22,0:0:22:0,66,264:0:871:22	1/1:0,21:21:21:184,63,0:853:0:0	0/0:87,0:0:87:0,262,852:0:3534:87	0/0:177,0:0:177:0,533,1784:0:7113:177	0/1:25,28:28:53:133,0,168:1136:1007:25	0/1:42,35:35:77:65,0,170:1413:1672:42	0/0:18,0:0:18:0,54,218:0:721:18	0/1:26,20:20:46:88,0,121:798:1037:26	0/0:89,0:0:89:0,268,827:0:3601:89	0/0:2,1:1:3:0,0,11:41:78:2	0/0:115,0:0:115:0,346,1098:0:4621:115	0/0:35,0:0:35:0,105,385:0:1402:35	0/0:70,0:0:70:0,211,646:0:2829:70	0/0:29,6:6:35:0,35,184:246:1177:29	0/0:100,0:0:100:0,301,824:0:3983:100	0/1:7,18:18:25:70,0,35:730:287:7	0/0:9,0:0:9:0,27,112:0:361:9	0/0:65,0:0:65:0,196,617:0:2653:65	0/0:39,0:0:39:0,117,338:0:1544:39	0/0:56,0:0:56:0,169,495:0:2252:56	0/1:6,10:10:16:65,0,33:406:246:6	0/0:23,0:0:23:0,69,254:0:927:23	0/0:20,0:0:20:0,60,164:0:820:20	0/0:23,0:0:23:0,69,166:0:939:23	0/0:30,0:0:30:0,90,288:0:1218:30	0/0:12,0:0:12:0,36,126:0:480:12	0/0:66,0:0:66:0,199,609:0:2668:66	0/0:52,0:0:52:0,157,425:0:2070:52	0/0:78,0:0:78:0,235,788:0:3152:78	0/0:48,0:0:48:0,144,401:0:1938:48	0/0:14,0:0:14:0,42,129:0:570:14	1/1:2,20:20:22:143,26,0:807:82:2	0/0:39,0:0:39:0,117,395:0:1587:39	0/1:2,2:2:4:3,0,26:78:82:2	0/0:29,0:0:29:0,87,566:0:1121:29
29378171	868616	29378171_868616	T	A	128819	.	AB=0.459093;ABP=159.35;AC=61;AF=0.282972;AN=224;AO=9097;CIGAR=1X;DP=158443;DPB=70247;DPRA=0.904661;EPP=192.511;EPPR=3252.96;GTI=122;LEN=1;MEANALT=1.01373;MQM=15.8295;MQMR=11.4342;NS=2112;NUMALT=1;ODDS=0.0103509;PAIRED=0.749478;PAIREDR=0.88263;PAO=0;PQA=0;PQR=0;PRO=0;PROBE=Intergenic|RAPIDGENOMICS_3404_20244;QA=358593;QR=2109391;RO=52782;RPL=2497;RPP=4021.47;RPPR=4533.56;RPR=6600;RUN=1;SAF=5134;SAP=330.328;SAR=3963;SRF=30283;SRP=2495.73;SRR=22499;TYPE=snp;technology.illumina=1	GT:AD:AO:DP:PL:QA:QR:RO	0/1:14,23:23:37:391,0,21:926:557:14	0/0:9,0:0:9:0,27,93:0:356:9	0/0:27,0:0:27:0,81,303:0:1081:27	1/1:35,100:100:135:663,104,0:4036:1427:35	0/1:12,6:6:18:14,0,146:229:488:12	0/1:33,29:29:62:89,0,178:1158:1326:33	0/1:2,2:2:4:58,0,49:82:64:2	1/1:0,9:9:9:137,27,0:353:0:0	0/0:43,0:0:43:0,129,424:0:1732:43	0/1:39,55:55:94:504,0,166:2167:1537:39	1/1:1,4:4:5:90,3,0:164:41:1	1/1:22,68:68:90:674,65,0:2650:889:22	0/1:27,17:17:44:47,0,96:693:1099:27	0/0:25,0:0:25:0,75,260:0:988:25	0/0:53,12:12:65:0,24,331:484:2161:53	0/1:48,72:72:120:363,0,82:2775:1898:48	0/1:17,11:11:28:232,0,241:423:676:17	0/0:76,0:0:76:0,229,728:0:3061:76	0/1:32,29:29:61:253,0,136:1153:1300:32	0/0:29,13:13:42:0,15,213:519:1169:29	1/1:0,61:61:61:761,184,0:2433:0:0	0/0:77,0:0:77:0,232,687:0:3099:77	1/1:0,21:21:21:302,63,0:806:0:0	1/1:0,79:79:79:1013,238,0:3141:0:0	0/0:20,0:0:20:0,60,206:0:799:20	0/0:67,0:0:67:0,202,1322:0:2640:67	0/0:59,0:0:59:0,178,617:0:2338:59	0/0:99,0:0:99:0,298,971:0:4023:99	0/0:102,0:0:102:0,307,1049:0:4113:102	0/0:48,0:0:48:0,144,393:0:1933:48	0/0:42,0:0:42:0,126,437:0:1696:42	0/0:49,0:0:49:0,148,510:0:1997:49	0/1:55,67:67:122:430,0,153:2695:2199:55	0/0:33,0:0:33:0,99,336:0:1337:33	0/0:25,0:0:25:0,75,233:0:1007:25	0/0:10,0:0:10:0,30,83:0:410:10	0/0:25,0:0:25:0,75,243:0:1004:25	0/0:21,0:0:21:0,63,257:0:821:21	0/1:9,10:10:19:21,0,75:406:356:9	0/0:96,0:0:96:0,289,1006:0:3799:96	0/0:54,0:0:54:0,163,544:0:2153:54	0/0:34,0:0:34:0,102,283:0:1390:34	0/0:111,0:0:111:0,334,1060:0:4432:111	0/0:36,0:0:36:0,108,380:0:1437:36	0/0:67,0:0:67:0,202,601:0:2671:67	0/0:26,0:0:26:0,78,322:0:1058:26	0/1:54,64:64:118:209,0,248:2577:2144:54	0/1:25,36:36:61:297,0,40:1429:1011:25	0/1:13,13:13:26:270,0,185:506:489:13	0/1:29,35:35:64:109,0,77:1431:1181:29	1/1:3,11:11:14:83,14,0:439:123:3	0/0:56,0:0:56:0,169,579:0:2216:56	0/1:26,23:23:49:158,0,142:939:1044:26	0/0:45,0:0:45:0,135,650:0:1781:45	1/1:0,38:38:39:401,114,0:1514:0:0	0/0:68,0:0:68:0,205,790:0:2729:68	0/0:54,0:0:54:0,163,552:0:2130:54	0/0:19,4:4:23:0,14,126:160:762:19	1/1:0,35:35:35:370,105,0:1410:0:0	0/1:10,15:15:25:117,0,73:589:402:10	0/1:34,33:33:67:237,0,147:1292:1336:34	1/1:0,123:123:123:1422,370,0:4949:0:0	0/1:30,11:11:41:81,0,141:447:1209:30	0/1:26,38:38:64:201,0,45:1529:1058:26	0/0:19,0:0:19:0,57,189:0:757:19	1/1:0,22:22:22:418,66,0:879:0:0	0/1:17,9:9:26:76,0,87:358:684:17	0/1:38,38:38:76:197,0,213:1550:1542:38	0/0:2,0:0:2:0,6,55:0:82:2	0/0:15,0:0:15:0,45,430:0:594:15	0/0:94,0:0:94:0,283,1026:0:3669:94	0/1:18,26:26:44:222,0,94:1000:711:18	0/0:108,0:0:108:0,325,1045:0:4332:108	0/1:22,27:27:49:173,0,62:1062:872:22	1/1:0,11:11:11:158,33,0:433:0:0	0/1:7,16:16:23:109,0,12:638:287:7	0/1:13,15:15:28:112,0,28:593:521:13	0/0:34,0:0:34:0,102,328:0:1373:34	1/1:0,22:22:22:260,66,0:868:0:0	0/0:80,0:0:80:0,241,718:0:3199:80	0/0:121,0:0:121:0,364,1264:0:4865:121	0/0:19,5:5:24:0,28,117:205:775:19	0/1:12,18:18:30:58,0,36:702:465:12	0/0:79,0:0:79:0,238,788:0:3149:79	0/1:21,27:27:48:161,0,68:1075:853:21	0/0:114,0:0:114:0,343,1247:0:4589:114	0/1:7,7:7:14:10,0,38:279:283:7	0/0:103,0:0:103:0,310,965:0:4072:103	0/0:29,0:0:29:0,87,386:0:1185:29	0/0:97,0:0:97:0,292,889:0:3953:97	0/1:9,9:9:18:43,0,83:369:365:9	0/0:34,0:0:34:0,102,330:0:1374:34	1/1:5,29:29:34:202,51,0:1163:197:5	0/0:18,0:0:18:0,54,145:0:738:18	0/0:47,0:0:47:0,141,387:0:1872:47	0/0:60,1:1:61:0,162,596:22:2395:60	0/0:75,0:0:75:0,226,846:0:2988:75	0/1:8,7:7:15:90,0,37:260:315:8	0/0:12,0:0:12:0,36,113:0:488:12	0/0:9,0:0:9:0,27,91:0:360:9	0/0:20,0:0:20:0,60,172:0:794:20	0/0:24,0:0:24:0,72,257:0:955:24	0/0:46,0:0:46:0,138,432:0:1858:46	0/0:59,0:0:59:0,178,589:0:2353:59	0/0:45,0:0:45:0,135,422:0:1806:45	0/0:116,0:0:116:0,349,1119:0:4616:116	0/0:104,0:0:104:0,313,1031:0:4141:104	0/0:29,0:0:29:0,87,372:0:1163:29	0/0:11,4:4:15:0,12,83:160:424:11	0/0:88,0:0:88:0,265,963:0:3538:88	0/0:22,0:0:22:0,66,198:0:881:22	0/0:27,0:0:27:0,81,494:0:1058:27
29378173	364986	29378173_364986	C	G	224622	.	AB=0.480209;ABP=90.4244;AC=79;AF=0.365944;AN=222;AO=20592;CIGAR=1X;DP=243233;DPB=101082;DPRA=0.926545;EPP=950.815;EPPR=3249.04;GTI=74;LEN=1;MEANALT=1.02552;MQM=12.479;MQMR=11.0741;NS=2112;NUMALT=1;ODDS=0.0178064;PAIRED=0.879128;PAIREDR=0.892998;PAO=0;PQA=0;PQR=0;PRO=0;PROBE=Intergenic|RAPIDGENOMICS_3404_23551;QA=802891;QR=2889202;RO=72522;RPL=7956;RPP=2312.67;RPPR=20773.7;RPR=12636;RUN=1;SAF=14561;SAP=7675.81;SAR=6031;SRF=44681;SRP=8494.2;SRR=27841;TYPE=snp;technology.illumina=1	GT:AD:AO:DP:PL:QA:QR:RO	1/1:0,37:37:37:339,111,0:1471:0:0	1/1:0,64:64:64:733,193,0:2530:0:0	0/0:10,0:0:10:0,30,108:0:406:10	0/1:42,61:61:103:280,0,64:2375:1688:42	1/1:2,23:23:25:323,59,0:899:82:2	0/0:130,2:2:132:0,378,1274:82:5219:130	0/0:16,0:0:16:0,48,326:0:616:16	1/1:1,34:34:35:331,73,0:1335:37:1	0/0:86,0:0:86:0,259,940:0:3439:86	0/0:85,0:0:85:0,256,837:0:3416:85	1/1:0,19:19:19:181,57,0:771:0:0	1/1:0,44:44:44:464,132,0:1741:0:0	0/1:37,28:28:65:152,0,126:1100:1478:37	0/1:19,22:22:41:56,0,86:879:729:19	0/0:59,0:0:59:0,178,713:0:2335:59	0/1:51,57:57:112:142,0,240:2264:1997:51	0/0:44,0:0:44:0,132,991:0:1661:44	0/0:95,1:1:96:0,260,1087:31:3724:95	0/0:80,0:0:80:0,241,881:0:3160:80	0/0:102,0:0:102:0,307,997:0:4043:102	0/1:68,51:51:119:150,0,297:2029:2688:68	0/1:28,27:27:56:100,0,131:1030:1121:28	0/0:54,0:0:54:0,163,484:0:2193:54	0/1:39,34:34:73:94,0,117:1352:1510:39	0/0:34,0:0:34:0,102,352:0:1367:34	0/0:91,0:0:91:0,274,2046:0:3552:91	0/0:116,0:0:116:0,349,1062:0:4685:116	0/0:152,0:0:152:0,458,1443:0:6017:152	0/0:128,0:0:128:0,385,1277:0:5074:128	0/0:63,0:0:63:0,190,617:0:2536:63	0/0:27,0:0:27:0,81,274:0:1059:27	0/1:65,29:29:94:57,0,371:1148:2567:65	0/0:164,0:0:164:0,494,1667:0:6493:164	1/1:9,25:25:34:202,11,0:940:360:9	1/1:0,43:43:43:392,129,0:1696:0:0	0/1:10,6:6:16:3,0,72:239:410:10	0/1:23,24:24:47:87,0,119:975:895:23	1/1:0,57:57:57:755,172,0:2314:0:0	1/1:0,49:49:49:468,148,0:1950:0:0	0/0:125,0:0:125:0,376,1098:0:5041:125	1/1:0,74:74:74:715,223,0:2937:0:0	0/0:59,0:0:59:0,178,571:0:2331:59	0/1:90,49:49:139:100,0,708:1933:3536:90	1/1:0,18:18:18:187,54,0:721:0:0	0/0:75,0:0:75:0,226,736:0:3001:75	0/0:30,0:0:30:0,90,272:0:1176:30	0/1:45,83:83:128:351,0,8:3252:1771:45	0/1:68,79:79:147:300,0,265:3090:2749:68	0/1:30,33:33:63:497,0,464:1233:1180:30	0/0:95,0:0:95:0,286,894:0:3789:95	1/1:1,9:9:10:54,17,0:369:41:1	0/0:92,0:0:92:0,277,946:0:3605:92	0/1:50,53:53:103:234,0,210:2105:2021:50	0/0:57,0:0:57:0,172,629:0:2243:57	0/1:64,50:50:114:144,0,277:1985:2519:64	0/1:48,28:28:76:45,0,272:1078:1869:48	0/0:79,0:0:79:0,238,693:0:3131:79	0/0:39,0:0:39:0,117,411:0:1565:39	0/1:19,18:18:37:35,0,67:702:760:19	0/0:48,0:0:48:0,144,470:0:1907:48	0/0:38,16:16:54:0,14,203:637:1476:38	0/1:109,91:91:200:468,0,394:3653:4403:109	0/0:87,0:0:87:0,262,885:0:3451:87	0/0:103,0:0:103:0,310,911:0:4138:103	0/0:45,0:0:45:0,135,489:0:1802:45	0/0:69,0:0:69:0,208,772:0:2774:69	0/1:37,38:38:75:122,0,91:1539:1476:37	1/1:0,87:87:87:890,262,0:3435:0:0	0/0:13,1:1:14:0,11,120:37:529:13	0/1:5,4:4:9:57,0,39:159:205:5	0/0:119,0:0:119:0,358,1100:0:4757:119	0/0:71,0:0:72:0,214,705:0:2843:71	0/1:61,57:57:118:169,0,179:2242:2489:61	0/0:83,0:0:83:0,250,763:0:3342:83	./.:.:.:.:.:.:.:.	0/1:16,13:13:29:67,0,190:479:648:16	0/1:16,14:14:30:35,0,63:559:630:16	0/0:31,0:0:31:0,93,298:0:1263:31	1/1:0,30:30:30:365,90,0:1157:0:0	0/0:88,0:0:88:0,265,877:0:3414:88	0/1:43,64:64:107:415,0,170:2526:1732:43	1/1:0,62:62:62:568,187,0:2428:0:0	0/1:40,36:36:76:179,0,272:1435:1608:40	0/0:110,0:0:110:0,331,951:0:4393:110	0/1:52,31:31:86:37,0,187:1181:2097:52	0/0:140,0:0:140:0,421,1410:0:5644:140	1/1:0,45:45:46:482,135,0:1787:0:0	0/0:115,0:0:115:0,346,1137:0:4556:115	0/1:7,23:23:30:278,0,13:879:279:7	0/1:36,82:82:118:439,0,66:3269:1410:36	0/0:47,0:0:47:0,141,506:0:1857:47	0/0:70,0:0:70:0,211,664:0:2810:70	0/1:61,37:37:98:58,0,424:1473:2422:61	0/0:18,0:0:18:0,54,176:0:734:18	1/1:0,39:39:39:409,117,0:1536:0:0	0/0:32,0:0:32:0,96,271:0:1290:32	0/0:83,0:0:83:0,250,762:0:3292:83	0/1:15,11:11:26:9,0,60:440:577:15	0/1:10,8:8:18:35,0,139:303:406:10	0/1:7,13:13:20:52,0,37:498:283:7	0/1:8,7:7:15:32,0,57:285:309:8	1/1:6,10:10:16:58,2,0:401:232:6	0/1:17,19:19:36:61,0,72:754:677:17	0/1:27,39:39:66:185,0,53:1523:1088:27	0/0:69,0:0:69:0,208,597:0:2710:69	0/1:84,77:77:161:306,0,416:3035:3292:84	1/1:8,59:59:67:547,139,0:2359:328:8	0/0:40,0:0:40:0,120,349:0:1572:40	0/1:14,14:14:28:55,0,27:563:562:14	0/0:96,0:0:96:0,289,921:0:3788:96	0/0:4,0:0:4:0,12,37:0:160:4	0/1:27,23:23:50:323,0,481:902:1053:27
29378173	364987	29378173_364987	G	A	213201	.	AB=0.482036;ABP=74.9429;AC=78;AF=0.358514;AN=222;AO=20151;CIGAR=1X;DP=241731;DPB=100385;DPRA=0.933507;EPP=734.273;EPPR=2944.84;GTI=76;LEN=1;MEANALT=1.02081;MQM=12.4735;MQMR=11.0689;NS=2112;NUMALT=1;ODDS=0.0262564;PAIRED=0.879361;PAIREDR=0.895049;PAO=0;PQA=0;PQR=0;PRO=0;PROBE=Intergenic|RAPIDGENOMICS_3404_23551;QA=785733;QR=2863946;RO=71805;RPL=7537;RPP=2780.63;RPPR=21933.1;RPR=12614;RUN=1;SAF=14264;SAP=7564.98;SAR=5887;SRF=44413;SRP=8764.33;SRR=27392;TYPE=snp;technology.illumina=1	GT:AD:AO:DP:PL:QA:QR:RO	1/1:0,37:37:37:339,111,0:1471:0:0	1/1:0,64:64:64:733,193,0:2530:0:0	0/0:10,0:0:10:0,30,108:0:392:10	0/1:41,61:61:102:283,0,61:2375:1661:41	1/1:2,23:23:25:323,59,0:899:82:2	0/0:130,2:2:132:0,378,1268:82:5243:130	0/0:14,0:0:14:0,42,320:0:561:14	1/1:1,34:34:35:331,73,0:1335:37:1	0/0:86,0:0:86:0,259,953:0:3429:86	0/0:84,0:0:84:0,253,844:0:3368:84	1/1:0,19:19:19:181,57,0:771:0:0	1/1:0,44:44:44:464,132,0:1741:0:0	0/1:37,28:28:65:152,0,130:1100:1463:37	0/1:22,22:22:44:47,0,122:879:869:22	0/0:58,0:0:58:0,175,705:0:2275:58	0/1:49,61:61:111:170,0,207:2419:1962:49	0/0:44,0:0:44:0,132,997:0:1666:44	0/0:97,1:1:98:0,266,1134:31:3839:97	0/0:81,0:0:81:0,244,898:0:3233:81	0/0:102,0:0:102:0,307,1027:0:4074:102	0/1:65,51:51:116:159,0,282:2029:2611:65	0/1:29,28:28:57:103,0,134:1052:1158:29	0/0:55,0:0:55:0,166,493:0:2247:55	0/1:29,34:34:63:124,0,82:1352:1086:29	0/0:34,0:0:34:0,102,361:0:1378:34	0/0:90,0:0:90:0,271,2005:0:3547:90	0/0:117,0:0:117:0,352,1073:0:4709:117	0/0:150,0:0:150:0,452,1431:0:5934:150	0/0:130,0:0:130:0,391,1289:0:5147:130	0/0:64,0:0:64:0,193,640:0:2537:64	0/0:27,0:0:27:0,81,270:0:1040:27	0/1:65,29:29:94:57,0,370:1148:2547:65	0/0:171,0:0:171:0,515,1737:0:6828:171	1/1:9,24:24:34:194,9,0:914:361:9	1/1:0,43:43:43:392,129,0:1696:0:0	0/1:10,6:6:16:3,0,72:239:410:10	0/1:20,24:24:44:96,0,74:975:784:20	0/1:34,23:23:57:228,0,185:933:1386:34	1/1:0,49:49:49:468,148,0:1950:0:0	0/0:128,0:0:128:0,385,1165:0:5143:128	1/1:0,74:74:74:715,223,0:2937:0:0	0/0:60,0:0:60:0,181,558:0:2359:60	0/1:94,48:48:142:83,0,706:1892:3673:94	1/1:0,18:18:18:187,54,0:721:0:0	0/0:76,0:0:76:0,229,744:0:3052:76	0/0:30,0:0:30:0,90,272:0:1168:30	1/1:42,82:82:125:375,20,0:3226:1687:42	0/1:71,80:80:151:296,0,280:3127:2846:71	0/1:30,32:32:63:478,0,454:1211:1153:30	0/0:95,0:0:95:0,286,893:0:3828:95	1/1:1,9:9:10:54,17,0:369:41:1	0/0:78,0:0:78:0,235,697:0:3129:78	0/1:53,53:53:106:225,0,235:2105:2111:53	0/0:58,0:0:58:0,175,662:0:2239:58	0/1:62,50:50:112:150,0,269:1985:2518:62	0/1:47,28:28:75:48,0,245:1078:1856:47	0/0:78,0:0:78:0,235,687:0:3089:78	0/0:39,0:0:39:0,117,414:0:1553:39	0/1:19,18:18:37:35,0,66:702:766:19	0/0:48,0:0:48:0,144,470:0:1909:48	0/0:38,16:16:54:0,14,205:637:1505:38	0/1:108,91:91:199:471,0,389:3653:4349:108	0/0:79,0:0:79:0,238,793:0:3183:79	0/0:103,0:0:103:0,310,910:0:4127:103	0/0:46,0:0:46:0,138,487:0:1819:46	0/0:70,0:0:70:0,211,793:0:2790:70	0/1:39,38:38:77:116,0,104:1539:1566:39	1/1:0,87:87:87:890,262,0:3435:0:0	0/0:13,1:1:14:0,11,120:37:506:13	0/1:5,4:4:9:57,0,39:159:205:5	0/0:116,0:0:116:0,349,1079:0:4641:116	0/0:73,0:0:73:0,220,736:0:2905:73	0/1:61,57:57:118:169,0,179:2242:2469:61	0/0:85,0:0:85:0,256,783:0:3378:85	./.:.:.:.:.:.:.:.	0/1:16,13:13:29:67,0,183:479:630:16	0/1:14,14:14:28:41,0,51:559:546:14	0/0:30,0:0:30:0,90,290:0:1214:30	0/1:16,15:15:31:101,0,102:573:620:16	0/0:88,0:0:88:0,265,870:0:3464:88	0/1:43,64:64:107:415,0,176:2526:1750:43	1/1:0,62:62:62:568,187,0:2428:0:0	0/1:40,36:36:76:179,0,272:1435:1610:40	0/0:110,0:0:110:0,331,959:0:4384:110	0/1:55,32:32:87:36,0,206:1222:2215:55	0/0:140,0:0:140:0,421,1435:0:5569:140	1/1:0,45:45:46:482,135,0:1787:0:0	0/0:110,0:0:110:0,331,1101:0:4409:110	0/1:9,23:23:32:272,0,22:879:352:9	0/1:36,82:82:118:439,0,69:3269:1425:36	0/0:48,0:0:48:0,144,523:0:1943:48	0/0:70,0:0:70:0,211,664:0:2808:70	0/1:62,37:37:99:55,0,432:1473:2467:62	0/0:18,0:0:18:0,54,177:0:738:18	1/1:0,39:39:39:409,117,0:1536:0:0	0/0:32,0:0:32:0,96,278:0:1268:32	0/0:83,0:0:83:0,250,778:0:3319:83	0/1:15,11:11:26:9,0,60:440:611:15	0/1:10,8:8:18:35,0,140:303:410:10	0/1:7,13:13:20:52,0,37:498:283:7	0/1:8,7:7:15:32,0,57:285:301:8	1/1:6,10:10:16:58,2,0:401:228:6	0/1:17,19:19:36:61,0,72:754:693:17	0/1:27,39:39:66:185,0,63:1523:1095:27	0/0:69,0:0:69:0,208,591:0:2732:69	0/1:84,77:77:161:306,0,436:3035:3379:84	1/1:8,59:59:67:547,139,0:2359:316:8	0/0:40,0:0:40:0,120,350:0:1551:40	0/1:14,14:14:28:55,0,27:563:528:14	0/0:96,0:0:96:0,289,900:0:3793:96	0/0:4,0:0:4:0,12,37:0:160:4	0/1:30,23:23:53:314,0,519:902:1168:30
29378173	364998	29378173_364998	T	C	207777	.	AB=0.486606;ABP=40.2376;AC=78;AF=0.358204;AN=222;AO=19168;CIGAR=1X;DP=225508;DPB=92473;DPRA=0.949798;EPP=721.282;EPPR=2018.52;GTI=105;LEN=1;MEANALT=1.00894;MQM=12.5284;MQMR=11.1221;NS=2112;NUMALT=1;ODDS=0.00592118;PAIRED=0.877504;PAIREDR=0.896658;PAO=0;PQA=0;PQR=0;PRO=0;PROBE=Intergenic|RAPIDGENOMICS_3404_23551;QA=759005;QR=2648099;RO=65733;RPL=6899;RPP=3269.84;RPPR=23473.8;RPR=12269;RUN=1;SAF=14024;SAP=8936.14;SAR=5144;SRF=42944;SRP=13422.5;SRR=22789;TYPE=snp;technology.illumina=1	GT:AD:AO:DP:PL:QA:QR:RO	1/1:0,38:38:38:356,114,0:1518:0:0	1/1:0,61:61:61:697,184,0:2437:0:0	0/0:9,0:0:9:0,27,99:0:369:9	0/1:39,57:57:96:242,0,65:2293:1599:39	1/1:2,22:22:24:382,56,0:816:78:2	0/0:121,2:2:123:0,351,1198:82:4904:121	0/0:12,0:0:12:0,36,276:0:492:12	1/1:0,37:37:37:396,111,0:1466:0:0	0/0:76,0:0:76:0,229,868:0:3055:76	0/0:79,3:3:82:0,167,677:120:3206:79	1/1:0,20:20:20:191,60,0:816:0:0	1/1:0,52:52:52:531,157,0:2063:0:0	0/1:33,23:23:56:77,0,136:903:1349:33	0/1:22,26:26:48:63,0,110:1034:860:22	0/0:55,0:0:55:0,166,675:0:2213:55	0/1:31,61:61:92:227,0,35:2433:1236:31	0/0:39,0:0:39:0,117,878:0:1512:39	0/0:81,1:1:82:0,215,968:37:3244:81	0/0:73,0:0:73:0,220,842:0:2959:73	0/0:77,0:0:77:0,232,803:0:3095:77	0/1:65,51:51:116:165,0,276:2067:2648:65	0/1:29,22:22:51:67,0,153:868:1176:29	0/0:48,0:0:48:0,144,438:0:1960:48	0/1:19,31:31:50:133,0,50:1231:743:19	0/0:28,0:0:28:0,84,290:0:1144:28	0/0:89,0:0:89:0,268,1917:0:3519:89	0/0:110,0:0:110:0,331,1028:0:4482:110	0/0:144,0:0:144:0,433,1429:0:5810:144	0/0:125,0:0:125:0,376,1284:0:5034:125	0/0:69,0:0:69:0,208,732:0:2791:69	0/0:23,0:0:23:0,69,246:0:923:23	0/1:55,28:28:83:98,0,310:1131:2243:55	0/0:161,0:0:161:0,485,1682:0:6444:161	0/1:9,21:21:30:175,0,1:857:369:9	1/1:0,41:41:41:377,123,0:1642:0:0	0/1:10,6:6:16:3,0,69:246:397:10	0/1:19,24:24:43:99,0,69:963:779:19	0/1:39,23:23:62:214,0,209:943:1563:39	1/1:0,48:48:48:461,144,0:1956:0:0	0/0:114,0:0:114:0,343,1069:0:4642:114	1/1:0,64:64:64:560,193,0:2572:0:0	0/0:50,0:0:50:0,151,503:0:2006:50	0/1:68,46:46:114:149,0,472:1807:2733:68	1/1:0,18:18:18:187,54,0:730:0:0	0/0:69,0:0:69:0,208,678:0:2767:69	0/0:26,0:0:26:0,78,233:0:1058:26	1/1:42,79:79:121:351,10,0:3199:1714:42	0/1:63,74:74:137:317,0,238:2932:2544:63	0/1:29,27:27:56:418,0,447:1086:1158:29	0/0:81,0:0:81:0,244,781:0:3258:81	1/1:1,9:9:10:54,17,0:369:41:1	0/0:95,0:0:95:0,286,868:0:3744:95	0/1:54,39:39:93:149,0,314:1590:2201:54	0/0:55,0:0:55:0,166,672:0:2230:55	0/1:64,50:50:114:144,0,270:2032:2573:64	0/1:45,28:28:73:55,0,251:1140:1803:45	0/0:69,0:0:69:0,208,648:0:2738:69	0/0:28,0:0:28:0,84,328:0:1144:28	0/1:20,17:17:37:27,0,51:685:816:20	0/0:48,0:0:48:0,144,453:0:1925:48	0/0:40,18:18:58:0,11,247:693:1631:40	0/1:104,83:83:187:332,0,477:3321:4197:104	0/0:70,0:0:70:0,211,725:0:2836:70	0/0:95,0:0:95:0,286,844:0:3838:95	0/0:43,0:0:43:0,129,461:0:1755:43	0/0:65,0:0:65:0,196,647:0:2610:65	0/1:35,38:38:73:126,0,81:1488:1409:35	1/1:0,80:80:80:844,241,0:3215:0:0	0/0:12,0:0:12:0,36,121:0:492:12	0/1:5,3:3:8:58,0,34:123:187:5	0/0:106,0:0:106:0,319,1000:0:4264:106	0/0:68,0:0:68:0,205,684:0:2705:68	0/1:54,58:58:112:204,0,142:2354:2206:54	0/0:80,0:0:80:0,241,734:0:3217:80	./.:.:.:.:.:.:.:.	0/1:16,12:12:28:65,0,181:480:611:16	0/1:10,13:13:23:48,0,39:529:410:10	0/0:30,0:0:30:0,90,293:0:1218:30	0/1:14,15:15:29:102,0,46:578:561:14	0/0:91,0:0:91:0,274,907:0:3618:91	0/1:43,64:64:107:410,0,176:2533:1751:43	1/1:0,57:57:57:534,172,0:2329:0:0	0/1:40,35:35:75:176,0,255:1415:1628:40	0/0:108,0:0:108:0,325,932:0:4339:108	0/1:50,35:35:85:55,0,164:1358:2020:50	0/0:134,0:0:134:0,403,1388:0:5416:134	1/1:0,44:44:44:474,132,0:1683:0:0	0/0:108,0:0:108:0,325,1073:0:4326:108	1/1:7,23:23:30:326,39,0:893:283:7	0/1:30,66:66:96:362,0,59:2620:1222:30	0/0:48,0:0:48:0,144,520:0:1947:48	0/0:69,0:0:69:0,208,657:0:2799:69	0/1:53,33:33:86:58,0,403:1314:2139:53	0/0:20,0:0:20:0,60,190:0:811:20	1/1:0,40:40:40:440,120,0:1578:0:0	0/0:28,0:0:28:0,84,244:0:1130:28	0/0:78,0:0:78:0,235,738:0:3158:78	0/1:12,12:12:24:24,0,16:488:488:12	0/1:6,8:8:14:51,0,30:324:246:6	0/1:4,8:8:12:47,0,40:328:164:4	0/1:8,7:7:15:32,0,58:283:315:8	1/1:6,11:11:17:67,5,0:443:246:6	0/1:12,18:18:30:72,0,6:684:483:12	0/1:18,42:42:60:221,0,3:1697:724:18	0/0:58,0:0:58:0,175,495:0:2326:58	0/1:84,73:73:157:285,0,470:2926:3383:84	1/1:9,57:57:66:519,129,0:2308:369:9	0/0:31,0:0:31:0,93,286:0:1250:31	0/1:12,14:14:26:62,0,21:574:488:12	0/0:78,0:0:78:0,235,718:0:3149:78	0/0:4,0:0:4:0,12,37:0:155:4	0/1:26,23:23:49:359,0,470:922:1066:26
29378173	1419110	29378173_1419110	T	G	570427	.	AB=0.484271;ABP=62.37;AC=136;AF=0.646749;AN=224;AO=39344;CIGAR=1X;DP=270860;DPB=117182;DPRA=0.882937;EPP=2738.41;EPPR=3115.88;GTI=34;LEN=1;MEANALT=1.00686;MQM=13.9032;MQMR=11.2362;NS=2112;NUMALT=1;ODDS=0.0113708;PAIRED=0.81893;PAIREDR=0.886968;PAO=0;PQA=0;PQR=0;PRO=0;PROBE=SNP|RAPIDGENOMICS_3404_11358;QA=1556655;QR=2270642;RO=56391;RPL=20976;RPP=378.407;RPPR=989.329;RPR=18368;RUN=1;SAF=17328;SAP=1215.98;SAR=22016;SRF=26050;SRP=712.035;SRR=30341;TYPE=snp;technology.illumina=1	GT:AD:AO:DP:PL:QA:QR:RO	1/1:0,61:61:62:652,184,0:2480:0:0	1/1:1,46:46:47:437,107,0:1855:41:1	0/0:22,0:0:22:0,66,233:0:861:22	0/1:85,72:72:157:304,0,366:2894:3452:85	0/0:41,0:0:41:0,123,618:0:1659:41	0/1:75,79:79:154:386,0,290:3134:3031:75	1/1:0,24:24:24:566,72,0:976:0:0	1/1:0,6:6:6:119,18,0:246:0:0	0/1:37,75:75:112:341,0,2:2956:1509:37	0/0:141,0:0:141:0,424,1330:0:5706:141	1/1:0,36:36:36:315,108,0:1458:0:0	1/1:16,58:58:74:370,52,0:2289:647:16	1/1:17,40:40:57:311,2,0:1580:693:17	0/0:70,0:0:70:0,211,698:0:2853:70	1/1:0,89:89:89:763,268,0:3560:0:0	0/1:121,75:75:196:214,0,591:3043:4929:121	0/1:10,10:10:20:105,0,145:384:368:10	1/1:0,146:146:146:1298,440,0:5862:0:0	0/1:51,41:41:92:179,0,212:1600:2087:51	1/1:0,82:82:82:1175,247,0:3281:0:0	1/1:0,107:107:107:1064,322,0:4207:0:0	1/1:0,106:106:106:1191,319,0:4270:0:0	0/1:27,18:18:45:100,0,206:712:1034:27	1/1:0,177:177:177:1887,533,0:7060:0:0	1/1:0,43:43:43:356,129,0:1736:0:0	1/1:0,78:78:78:1863,235,0:3076:0:0	0/1:30,39:39:69:222,0,62:1525:1147:30	1/1:0,119:119:119:1178,358,0:4783:0:0	0/1:61,61:61:122:361,0,254:2393:2449:61	0/1:35,23:23:58:24,0,173:931:1396:35	0/0:73,0:0:73:0,220,708:0:2909:73	0/1:40,15:15:55:106,0,245:581:1618:40	0/1:81,160:160:241:811,0,161:6414:3270:81	0/1:53,18:18:71:215,0,223:730:2147:53	0/0:36,0:0:36:0,108,337:0:1472:36	0/1:7,5:5:12:32,0,44:201:287:7	0/1:21,29:29:50:217,0,67:1163:839:21	0/1:27,24:24:51:125,0,114:957:1084:27	1/1:0,70:70:70:841,211,0:2811:0:0	0/1:68,84:84:152:534,0,200:3357:2762:68	1/1:29,63:63:92:379,54,0:2511:1185:29	0/0:81,37:37:118:0,3,383:1484:3260:81	1/1:0,75:75:75:896,226,0:2976:0:0	1/1:0,45:45:45:623,135,0:1810:0:0	0/0:110,0:0:110:0,331,1186:0:4406:110	1/1:0,43:43:43:488,129,0:1714:0:0	1/1:0,142:142:142:1549,427,0:5761:0:0	0/1:59,38:38:97:194,0,270:1505:2375:59	1/1:0,66:66:66:1151,199,0:2571:0:0	0/1:56,66:66:122:366,0,238:2634:2267:56	1/1:0,12:12:12:133,36,0:484:0:0	0/0:121,0:0:121:0,364,1079:0:4867:121	1/1:0,102:102:102:1126,307,0:4079:0:0	0/1:46,36:36:82:171,0,316:1420:1853:46	1/1:0,150:150:150:1405,452,0:6011:0:0	0/1:53,42:42:95:138,0,345:1624:2130:53	0/1:47,24:24:71:24,0,365:980:1894:47	1/1:6,26:26:32:189,12,0:1058:242:6	1/1:0,25:25:25:249,75,0:1002:0:0	0/0:15,9:9:24:0,3,73:339:611:15	0/0:81,29:29:110:0,3,539:1179:3265:81	1/1:0,261:261:261:2768,786,0:10475:0:0	0/1:52,58:58:110:279,0,132:2329:2124:52	1/1:0,108:108:108:985,325,0:4306:0:0	0/0:34,17:17:51:0,15,227:680:1378:34	0/0:48,10:10:58:0,51,348:410:1857:48	1/1:8,39:39:47:417,53,0:1582:328:8	0/1:53,23:23:76:41,0,245:930:2129:53	0/0:10,0:0:10:0,30,76:0:410:10	0/0:11,0:0:11:0,33,163:0:424:11	0/1:68,76:76:144:350,0,261:3061:2700:68	1/1:0,75:75:75:686,226,0:3036:0:0	1/1:0,145:145:145:1525,436,0:5870:0:0	0/0:58,0:0:58:0,175,593:0:2346:58	0/1:5,8:8:13:27,0,21:328:196:5	0/1:32,33:33:65:186,0,75:1332:1281:32	1/1:1,53:53:54:566,129,0:2130:41:1	0/0:51,0:0:51:0,154,514:0:2078:51	1/1:0,36:36:36:453,108,0:1440:0:0	0/0:59,0:0:59:0,178,546:0:2403:59	0/0:153,0:0:153:0,461,1503:0:6164:153	0/1:31,37:37:68:262,0,79:1490:1253:31	1/1:0,53:53:53:512,160,0:2111:0:0	0/0:107,0:0:107:0,322,1130:0:4340:107	0/1:67,63:63:130:293,0,240:2553:2678:67	0/0:170,0:0:170:0,512,1794:0:6881:170	1/1:0,24:24:24:222,72,0:984:0:0	0/0:150,0:0:151:0,452,1402:0:6059:150	0/1:17,8:8:25:30,0,174:298:693:17	0/1:75,77:77:152:276,0,363:3105:3045:75	1/1:0,63:63:63:605,190,0:2538:0:0	1/1:0,51:51:51:511,154,0:2057:0:0	0/1:27,29:29:56:212,0,109:1158:1094:27	0/1:15,11:11:26:19,0,65:437:603:15	0/0:100,0:0:100:0,301,959:0:4063:100	1/1:0,67:67:67:642,202,0:2690:0:0	1/1:0,95:95:95:1051,286,0:3777:0:0	1/1:0,28:28:28:323,84,0:1122:0:0	1/1:2,11:11:13:65,24,0:451:82:2	1/1:1,44:44:45:493,127,0:1762:41:1	1/1:0,30:30:30:314,90,0:1190:0:0	1/1:0,76:76:76:678,229,0:3080:0:0	0/0:64,0:0:64:0,193,625:0:2584:64	0/1:83,41:41:124:27,0,381:1661:3344:83	1/1:0,100:100:100:1251,301,0:4000:0:0	0/1:74,90:90:164:477,0,268:3602:2999:74	1/1:0,93:93:93:984,280,0:3758:0:0	0/0:41,1:1:42:0,117,467:41:1601:41	1/1:0,35:35:35:316,105,0:1404:0:0	1/1:0,77:77:77:832,232,0:3099:0:0	0/0:44,0:0:44:0,132,693:0:1772:44	0/1:16,16:16:32:233,0,194:619:620:16
29378173	1730295	29378173_1730295	A	G	323061	.	AB=0.466223;ABP=105.84;AC=111;AF=0.459367;AN=222;AO=10217;CIGAR=1X;DP=113787;DPB=55233;DPRA=1.01687;EPP=29.4941;EPPR=472.664;GTI=20;LEN=1;MEANALT=1.00257;MQM=19.0038;MQMR=15.4028;NS=2112;NUMALT=1;ODDS=0.0410824;PAIRED=0.706372;PAIREDR=0.877865;PAO=0;PQA=0;PQR=0;PRO=0;PROBE=SNP|RAPIDGENOMICS_3404_11360;QA=399346;QR=1066205;RO=26921;RPL=5636;RPP=239.567;RPPR=363.143;RPR=4581;RUN=1;SAF=4750;SAP=112.272;SAR=5467;SRF=12457;SRP=327.916;SRR=14464;TYPE=snp;technology.illumina=1	GT:AD:AO:DP:PL:QA:QR:RO	0/0:35,0:0:35:0,105,507:0:1401:35	0/0:45,0:0:45:0,135,578:0:1832:45	0/1:6,4:4:10:47,0,63:151:238:6	0/1:98,30:30:128:79,0,973:1199:3857:98	0/0:13,0:0:13:0,39,203:0:509:13	1/1:0,24:24:24:365,72,0:939:0:0	1/1:0,12:12:12:338,36,0:492:0:0	0/0:3,0:0:3:0,9,55:0:114:3	0/1:25,17:17:42:142,0,256:662:1000:25	1/1:0,45:45:45:608,135,0:1766:0:0	0/1:13,4:4:17:32,0,68:146:520:13	0/0:52,0:0:52:0,157,780:0:2047:52	0/0:35,14:14:49:0,11,348:532:1410:35	0/1:15,15:15:30:90,0,110:615:553:15	1/1:0,33:33:33:496,99,0:1309:0:0	0/0:62,0:0:62:0,187,883:0:2463:62	1/1:0,11:11:11:323,33,0:424:0:0	1/1:0,89:89:89:1289,268,0:3560:0:0	1/1:0,30:30:30:487,90,0:1189:0:0	0/0:35,0:0:35:0,105,546:0:1387:35	0/1:25,28:28:53:344,0,257:1121:984:25	0/1:31,42:42:73:411,0,265:1718:1179:31	1/1:0,14:14:14:247,42,0:542:0:0	0/1:22,18:18:40:109,0,290:694:885:22	1/1:0,28:28:28:523,84,0:1135:0:0	1/1:0,24:24:24:618,72,0:932:0:0	0/0:39,0:0:39:0,117,540:0:1542:39	1/1:0,48:48:48:713,144,0:1911:0:0	0/0:70,0:0:70:0,211,1019:0:2805:70	0/1:38,15:15:53:25,0,395:570:1527:38	0/1:8,9:9:17:79,0,62:346:328:8	0/1:13,5:5:18:16,0,129:201:533:13	0/1:63,70:70:133:854,0,481:2836:2513:63	0/1:3,8:8:11:83,0,11:315:119:3	0/0:36,0:0:36:0,108,478:0:1415:36	./.:.:.:.:.:.:.:.	1/1:0,41:41:41:657,123,0:1618:0:0	0/1:27,37:37:64:219,0,111:1474:1067:27	0/1:3,5:5:8:59,0,7:201:119:3	0/1:31,24:24:55:193,0,231:962:1240:31	0/1:23,21:21:44:85,0,140:834:931:23	0/0:29,0:0:29:0,87,407:0:1169:29	0/1:25,10:10:35:57,0,241:402:973:25	0/0:12,0:0:12:0,36,174:0:479:12	0/1:23,35:35:58:392,0,176:1408:926:23	0/1:17,13:13:30:193,0,81:507:680:17	0/1:49,29:29:78:252,0,461:1098:1936:49	0/1:14,27:27:42:230,0,31:1077:556:14	0/0:29,0:0:29:0,87,600:0:1107:29	1/1:0,29:29:29:366,87,0:1162:0:0	1/1:1,4:4:5:48,0,0:160:41:1	1/1:0,44:44:44:768,132,0:1730:0:0	1/1:0,51:51:51:841,154,0:2035:0:0	0/1:10,15:15:25:273,0,139:550:388:10	1/1:0,37:37:37:755,111,0:1468:0:0	0/1:44,33:33:77:236,0,472:1336:1773:44	1/1:0,33:33:33:439,99,0:1289:0:0	0/1:22,11:11:33:57,0,177:415:873:22	1/1:5,11:11:16:70,1,0:451:201:5	0/0:36,0:0:36:0,108,490:0:1413:36	0/1:21,25:25:46:167,0,157:1016:835:21	0/1:78,62:62:140:604,0,700:2512:3106:78	1/1:0,102:102:102:1437,307,0:4067:0:0	1/1:0,44:44:44:671,132,0:1738:0:0	1/1:0,18:18:18:309,54,0:706:0:0	1/1:0,25:25:25:377,75,0:962:0:0	0/0:9,3:3:12:0,3,97:123:369:9	0/0:33,0:0:33:0,99,536:0:1327:33	0/0:2,0:0:2:0,6,25:0:82:2	0/0:18,0:0:18:0,54,362:0:703:18	1/1:0,40:40:40:772,120,0:1579:0:0	1/1:1,30:30:31:524,80,0:1204:41:1	0/1:50,28:28:78:242,0,390:1142:2008:50	0/0:28,0:0:28:0,84,310:0:1122:28	1/1:0,3:3:3:48,9,0:123:0:0	0/0:45,0:0:45:0,135,585:0:1777:45	0/1:12,8:8:20:48,0,108:314:471:12	0/1:12,11:11:23:84,0,105:447:469:12	0/1:8,10:10:18:189,0,40:396:309:8	0/0:49,0:0:49:0,148,714:0:1962:49	0/0:105,0:0:105:0,316,1161:0:4180:105	0/0:27,0:0:27:0,81,412:0:1026:27	1/1:0,31:31:31:566,93,0:1233:0:0	0/0:58,0:0:58:0,175,760:0:2330:58	0/1:23,26:26:49:231,0,201:1015:925:23	0/1:41,68:68:109:505,0,340:2715:1660:41	0/0:6,0:0:6:0,18,72:0:237:6	0/1:40,34:34:74:320,0,329:1378:1591:40	0/0:12,0:0:12:0,36,205:0:488:12	0/1:34,13:13:47:14,0,327:506:1351:34	1/1:0,23:23:23:341,69,0:899:0:0	1/1:0,45:45:45:721,135,0:1771:0:0	0/1:13,21:21:34:127,0,51:825:498:13	1/1:0,18:18:18:242,54,0:653:0:0	0/0:27,0:0:27:0,81,388:0:1079:27	1/1:0,7:7:7:130,21,0:269:0:0	0/1:20,15:15:35:204,0,164:601:803:20	0/0:8,1:1:9:0,17,125:41:319:8	0/1:10,2:2:12:6,0,118:78:398:10	0/0:9,0:0:9:0,27,80:0:351:9	0/1:9,6:6:15:97,0,157:238:346:9	1/1:0,14:14:14:281,42,0:555:0:0	0/0:49,0:0:49:0,148,733:0:1979:49	0/0:37,0:0:37:0,111,498:0:1441:37	0/1:50,33:33:83:211,0,486:1305:2010:50	0/0:108,0:0:108:0,325,1504:0:4295:108	0/1:10,9:9:19:44,0,42:365:406:10	1/1:0,42:42:42:595,126,0:1646:0:0	0/1:16,5:5:21:6,0,154:183:643:16	1/1:1,33:33:34:666,81,0:1326:41:1	0/1:6,9:9:15:80,0,45:341:237:6	0/0:17,0:0:17:0,51,308:0:670:17
29378173	1730371	29378173_1730371	C	A	2971.91	.	AB=0.52439;ABP=5.12881;AC=5;AF=0.0152268;AN=222;AO=262;CIGAR=1X;DP=82483;DPB=37328;DPRA=0.989179;EPP=32.8473;EPPR=1606.48;GTI=16;LEN=1;MEANALT=1;MQM=16.0916;MQMR=16.1697;NS=2112;NUMALT=1;ODDS=0.315392;PAIRED=0.832061;PAIREDR=0.834746;PAO=0;PQA=0;PQR=0;PRO=0;PROBE=SNP|RAPIDGENOMICS_3404_11360;QA=10271;QR=1462291;RO=36816;RPL=155;RPP=22.106;RPPR=11504.1;RPR=107;RUN=1;SAF=70;SAP=126.37;SAR=192;SRF=11077;SRP=12682.6;SRR=25739;TYPE=snp;technology.illumina=1	GT:AD:AO:DP:PL:QA:QR:RO	0/0:19,0:0:19:0,57,227:0:752:19	0/0:23,0:0:23:0,69,267:0:943:23	0/0:11,0:0:11:0,33,186:0:433:11	0/0:101,0:0:101:0,304,1432:0:4011:101	0/0:12,1:1:13:0,29,217:22:460:12	0/0:27,0:0:27:0,81,372:0:1094:27	0/0:9,0:0:9:0,27,284:0:351:9	1/1:0,1:1:1:31,3,0:37:0:0	0/0:42,0:0:42:0,126,683:0:1666:42	0/0:52,0:0:52:0,157,624:0:2064:52	0/0:12,0:0:12:0,36,178:0:474:12	0/0:37,0:0:37:0,111,561:0:1450:37	0/0:65,0:0:65:0,196,843:0:2565:65	0/0:33,0:0:33:0,99,433:0:1289:33	0/0:28,0:0:28:0,84,451:0:1127:28	0/0:37,0:0:37:0,111,514:0:1470:37	0/0:5,0:0:5:0,15,147:0:182:5	0/0:78,0:0:78:0,235,1210:0:3136:78	0/0:31,0:0:31:0,93,492:0:1239:31	0/0:26,0:0:26:0,78,406:0:1035:26	0/0:36,0:0:36:0,108,618:0:1455:36	0/0:32,0:0:32:0,96,403:0:1299:32	0/0:15,0:0:15:0,45,269:0:597:15	0/0:36,0:0:36:0,108,576:0:1396:36	0/0:26,0:0:26:0,78,347:0:1040:26	0/0:29,0:0:29:0,87,686:0:1103:29	0/0:15,0:0:15:0,45,167:0:611:15	0/0:19,0:0:19:0,57,318:0:779:19	0/0:30,0:0:30:0,90,445:0:1218:30	0/0:38,0:0:38:0,114,567:0:1515:38	0/0:13,0:0:13:0,39,191:0:533:13	0/0:21,0:0:21:0,63,302:0:853:21	0/0:90,0:0:90:0,271,1231:0:3552:90	0/0:7,0:0:7:0,21,98:0:273:7	0/0:22,0:0:22:0,66,318:0:869:22	0/0:3,0:0:3:0,9,34:0:123:3	0/0:26,0:0:26:0,78,405:0:1011:26	0/0:42,0:0:42:0,126,505:0:1676:42	./.:.:.:.:.:.:.:.	0/0:37,0:0:37:0,111,548:0:1485:37	0/1:8,10:10:18:76,0,71:410:314:8	0/0:29,0:0:29:0,87,406:0:1180:29	0/0:27,0:0:27:0,81,421:0:1049:27	0/0:7,0:0:7:0,21,118:0:283:7	0/0:50,0:0:50:0,151,786:0:1933:50	0/0:13,0:0:13:0,39,229:0:533:13	0/0:33,0:0:33:0,99,523:0:1292:33	0/0:39,0:0:39:0,117,476:0:1573:39	0/1:11,15:15:26:299,0,146:589:428:11	0/0:23,0:0:23:0,69,308:0:920:23	0/0:4,0:0:4:0,12,76:0:160:4	0/0:20,0:0:20:0,60,304:0:806:20	0/0:30,0:0:30:0,90,448:0:1171:30	0/0:28,0:0:28:0,84,655:0:1117:28	0/0:20,0:0:20:0,60,397:0:816:20	0/0:46,0:0:46:0,138,625:0:1864:46	0/0:26,0:0:26:0,78,361:0:1062:26	0/0:34,0:0:34:0,102,470:0:1320:34	0/0:6,0:0:6:0,18,53:0:246:6	0/0:20,0:0:20:0,60,266:0:799:20	0/0:48,0:0:48:0,144,693:0:1934:48	0/0:90,0:0:90:0,271,1386:0:3576:90	0/0:65,0:0:65:0,196,883:0:2577:65	0/0:22,0:0:22:0,66,401:0:885:22	0/0:11,0:0:11:0,33,142:0:447:11	0/0:18,0:0:18:0,54,293:0:717:18	0/0:17,0:0:17:0,51,174:0:684:17	0/0:21,0:0:21:0,63,299:0:849:21	0/0:6,0:0:6:0,18,82:0:233:6	0/0:12,0:0:12:0,36,174:0:470:12	0/0:26,0:0:26:0,78,468:0:1021:26	0/0:16,0:0:16:0,48,268:0:643:16	0/0:37,0:0:37:0,111,584:0:1434:37	0/0:29,0:0:29:0,87,352:0:1131:29	0/0:7,0:0:7:0,21,120:0:279:7	0/0:28,0:0:28:0,84,398:0:1098:28	0/0:13,0:0:13:0,39,170:0:501:13	0/0:18,0:0:18:0,54,236:0:725:18	0/0:15,0:0:15:0,45,283:0:602:15	0/0:22,0:0:22:0,66,302:0:888:22	0/0:91,0:0:92:0,274,1241:0:3636:91	0/0:23,0:0:23:0,69,378:0:930:23	0/0:14,0:0:14:0,42,210:0:548:14	0/0:40,0:0:40:0,120,535:0:1622:40	0/0:39,0:0:39:0,117,629:0:1557:39	0/0:80,0:0:80:0,241,1078:0:3225:80	0/0:3,0:0:3:0,9,41:0:123:3	0/0:55,0:0:55:0,166,742:0:2174:55	0/0:8,0:0:8:0,24,177:0:328:8	0/0:34,0:0:34:0,102,391:0:1372:34	0/0:10,0:0:10:0,30,126:0:397:10	0/0:14,0:0:14:0,42,251:0:548:14	0/1:18,6:6:24:20,0,119:246:706:18	0/0:17,0:0:17:0,51,225:0:697:17	0/0:27,0:0:27:0,81,389:0:1077:27	0/0:7,0:0:7:0,21,136:0:278:7	0/0:18,0:0:18:0,54,306:0:715:18	0/0:9,0:0:9:0,27,193:0:355:9	0/0:7,0:0:7:0,21,132:0:279:7	0/0:6,0:0:6:0,18,75:0:232:6	0/0:11,0:0:11:0,33,249:0:447:11	0/0:12,0:0:12:0,36,247:0:479:12	0/0:36,0:0:36:0,108,565:0:1449:36	0/0:23,0:0:23:0,69,371:0:927:23	0/0:63,0:0:63:0,190,811:0:2513:63	0/0:76,0:0:76:0,229,1037:0:3046:76	0/0:21,0:0:21:0,63,304:0:826:21	0/0:18,0:0:18:0,54,269:0:725:18	0/0:15,0:0:15:0,45,212:0:589:15	0/0:17,0:0:17:0,51,329:0:675:17	0/0:15,0:0:15:0,45,199:0:584:15	0/0:14,0:0:14:0,42,252:0:560:14
29378173	1775456	29378173_1775456	G	A	294050	.	AB=0.504315;ABP=6.02755;AC=114;AF=0.476471;AN=224;AO=20733;CIGAR=1X;DP=181605;DPB=78203;DPRA=1.0362;EPP=1101.8;EPPR=1524.37;GTI=48;LEN=1;MEANALT=1.00588;MQM=12.7043;MQMR=11.0032;NS=2112;NUMALT=1;ODDS=0.0138778;PAIRED=0.862056;PAIREDR=0.887292;PAO=0;PQA=0;PQR=0;PRO=0;PROBE=SNP|RAPIDGENOMICS_3404_11361;QA=811611;QR=1384787;RO=34860;RPL=10700;RPP=49.6058;RPPR=419.576;RPR=10033;RUN=1;SAF=9199;SAP=574.05;SAR=11534;SRF=16670;SRP=146.928;SRR=18190;TYPE=snp;technology.illumina=1	GT:AD:AO:DP:PL:QA:QR:RO	0/0:68,1:1:69:0,175,671:37:2741:68	0/0:26,0:0:26:0,78,289:0:1053:26	0/1:13,8:8:21:4,0,147:319:525:13	0/1:44,40:40:84:155,0,247:1596:1764:44	0/0:14,0:0:14:0,42,263:0:543:14	1/1:0,86:86:86:883,259,0:3459:0:0	1/1:0,15:15:15:394,45,0:607:0:0	0/0:2,1:1:3:0,0,8:41:82:2	0/1:38,59:59:97:264,0,24:2384:1499:38	1/1:0,85:85:85:750,256,0:3413:0:0	1/1:2,19:19:21:156,48,0:766:82:2	0/0:57,0:0:57:0,172,505:0:2291:57	1/1:9,42:42:51:318,53,0:1658:369:9	0/1:15,9:9:24:37,0,47:369:602:15	1/1:0,82:82:82:703,247,0:3333:0:0	0/0:118,0:0:118:0,355,1322:0:4606:118	1/1:0,27:27:27:643,81,0:1068:0:0	1/1:0,72:72:72:634,217,0:2872:0:0	1/1:0,72:72:72:688,217,0:2862:0:0	0/0:82,0:0:82:0,247,775:0:3258:82	0/1:45,31:31:76:79,0,225:1212:1771:45	0/1:38,27:27:65:68,0,170:1072:1545:38	1/1:0,36:36:36:332,108,0:1432:0:0	0/1:53,46:46:99:119,0,199:1851:2088:53	1/1:0,33:33:33:316,99,0:1320:0:0	1/1:0,53:53:53:1075,160,0:2049:0:0	0/0:83,0:0:85:0,250,846:0:3337:83	1/1:0,86:86:86:898,259,0:3379:0:0	0/0:116,0:0:116:0,349,1284:0:4643:116	0/0:57,18:18:75:0,19,380:708:2317:57	1/1:8,19:19:27:103,17,0:747:328:8	0/0:32,8:8:40:0,16,421:306:1280:32	0/1:70,60:60:130:215,0,256:2322:2788:70	0/1:6,15:15:21:46,0,20:607:232:6	0/0:18,0:0:18:0,54,151:0:738:18	1/1:1,4:4:5:47,8,0:164:41:1	1/1:0,52:52:52:525,157,0:2085:0:0	0/1:24,19:19:43:101,0,134:766:972:24	0/1:8,13:13:21:43,0,43:525:319:8	0/1:57,33:33:90:60,0,249:1305:2321:57	0/1:18,20:20:38:54,0,52:799:725:18	0/0:72,0:0:72:0,217,656:0:2863:72	0/1:64,51:51:115:148,0,248:2014:2595:64	0/0:10,0:0:10:0,30,105:0:406:10	0/1:28,39:39:67:291,0,77:1541:1108:28	1/1:3,24:24:27:166,45,0:947:123:3	0/1:51,24:24:75:22,0,274:937:2033:51	0/1:35,39:39:74:137,0,196:1554:1427:35	0/0:33,0:0:33:0,99,859:0:1281:33	1/1:0,43:43:43:464,129,0:1720:0:0	0/1:2,2:2:4:3,0,9:82:82:2	1/1:0,67:67:67:615,202,0:2591:0:0	1/1:0,136:136:136:1148,409,0:5419:0:0	0/1:21,20:20:41:109,0,105:766:813:21	1/1:0,80:80:80:957,241,0:3174:0:0	0/1:38,35:35:73:87,0,225:1415:1493:38	1/1:0,45:45:45:442,135,0:1821:0:0	1/1:9,18:18:27:114,10,0:726:360:9	0/1:26,16:16:42:67,0,80:607:1034:26	0/0:31,0:0:31:0,93,302:0:1259:31	0/1:19,12:12:31:33,0,61:480:771:19	0/1:74,130:130:204:635,0,140:5171:2890:74	1/1:0,72:72:72:695,217,0:2844:0:0	1/1:0,61:61:61:592,184,0:2464:0:0	1/1:0,16:16:16:186,48,0:652:0:0	1/1:0,23:23:23:221,69,0:883:0:0	0/0:14,5:5:19:0,18,109:201:557:14	0/0:44,2:2:46:0,80,359:82:1692:44	1/1:1,10:10:11:88,21,0:402:41:1	0/0:16,0:0:16:0,48,409:0:621:16	1/1:0,60:60:60:635,181,0:2431:0:0	1/1:0,58:58:58:601,175,0:2278:0:0	0/1:61,87:87:148:307,0,61:3448:2454:61	0/0:38,0:0:38:0,114,362:0:1519:38	1/1:0,4:4:4:38,12,0:164:0:0	0/0:36,0:0:36:0,108,313:0:1443:36	0/1:9,11:11:20:44,0,14:447:342:9	0/1:11,8:8:19:19,0,28:328:447:11	0/1:6,9:9:15:71,0,6:361:237:6	0/0:38,0:0:38:0,114,370:0:1523:38	0/0:127,0:0:127:0,382,1215:0:5065:127	0/0:33,0:0:33:0,99,273:0:1302:33	1/1:0,60:60:60:606,181,0:2386:0:0	0/0:61,0:0:61:0,184,567:0:2434:61	0/1:22,18:18:40:43,0,113:738:889:22	0/1:53,72:72:125:416,0,103:2863:2129:53	0/0:24,0:0:24:0,72,199:0:980:24	0/1:49,80:80:129:407,0,92:3226:1915:49	0/0:8,0:0:8:0,24,119:0:297:8	0/0:27,7:7:34:0,36,158:251:1034:27	1/1:0,31:31:31:377,93,0:1219:0:0	1/1:0,51:51:51:478,154,0:2020:0:0	0/1:38,35:35:73:108,0,100:1419:1506:38	1/1:0,4:4:4:56,12,0:160:0:0	0/0:70,1:1:71:0,205,718:27:2803:70	1/1:0,35:35:35:311,105,0:1368:0:0	0/1:28,37:37:65:267,0,53:1464:1135:28	0/1:8,12:12:20:75,0,2:488:319:8	0/0:16,10:10:26:0,5,45:410:647:16	0/0:25,0:0:25:0,75,283:0:984:25	0/0:11,2:2:13:0,24,65:73:451:11	1/1:0,23:23:23:248,69,0:926:0:0	0/0:23,0:0:23:0,69,221:0:920:23	0/0:37,0:0:37:0,111,389:0:1491:37	0/1:25,23:23:48:108,0,68:894:1021:25	0/0:163,0:0:163:0,491,1460:0:6510:163	0/0:23,14:14:37:0,4,105:547:935:23	1/1:0,42:42:42:467,126,0:1656:0:0	0/1:12,5:5:17:3,0,94:191:474:12	1/1:0,64:64:64:605,193,0:2508:0:0	0/1:7,4:4:11:42,0,40:160:287:7	0/0:23,0:0:23:0,69,399:0:865:23
29378174	495234	29378174_495234	G	C	242788	.	AB=0.496907;ABP=3.89696;AC=122;AF=0.497214;AN=222;AO=13806;CIGAR=1X;DP=129884;DPB=60476;DPRA=0.974312;EPP=592.528;EPPR=892.806;GTI=103;LEN=1;MEANALT=1.00493;MQM=14.4665;MQMR=12.1763;NS=2112;NUMALT=1;ODDS=0.0251128;PAIRED=0.813052;PAIREDR=0.88113;PAO=0;PQA=0;PQR=0;PRO=0;PROBE=SNP|RAPIDGENOMICS_3404_11012||SNP|RAPIDGENOMICS_3404_11013||SNP|RAPIDGENOMICS_3404_11014||SNP|RAPIDGENOMICS_3404_11015||SNP|RAPIDGENOMICS_3404_11016;QA=539991;QR=1212252;RO=30790;RPL=9424;RPP=4001.46;RPPR=15702.4;RPR=4382;RUN=1;SAF=3523;SAP=7190.54;SAR=10283;SRF=9262;SRP=10613.9;SRR=21528;TYPE=snp;technology.illumina=1	GT:AD:AO:DP:PL:QA:QR:RO	0/0:43,0:0:43:0,129,565:0:1665:43	1/1:0,12:12:12:103,36,0:467:0:0	1/1:0,5:5:5:37,15,0:196:0:0	1/1:0,107:107:107:1200,322,0:4281:0:0	0/0:10,0:0:10:0,30,93:0:389:10	1/1:0,58:58:58:563,175,0:2333:0:0	0/1:2,10:10:12:216,0,9:373:78:2	0/1:8,13:13:21:55,0,72:512:324:8	0/1:50,19:19:69:2,0,239:767:2005:50	1/1:4,98:98:102:1058,253,0:3911:164:4	0/0:4,0:0:4:0,12,33:0:164:4	0/1:23,30:30:53:156,0,82:1206:893:23	1/1:16,44:44:60:339,4,0:1764:644:16	1/1:0,22:22:22:224,66,0:865:0:0	1/1:0,30:30:30:288,90,0:1190:0:0	0/1:41,33:33:74:202,0,202:1341:1643:41	1/1:1,17:17:18:348,13,0:643:41:1	1/1:1,155:155:156:1757,456,0:6233:41:1	1/1:0,55:55:55:500,166,0:2176:0:0	0/0:69,0:0:69:0,208,712:0:2740:69	1/1:0,37:37:37:440,111,0:1433:0:0	1/1:1,72:72:73:692,190,0:2860:37:1	0/0:26,0:0:26:0,78,270:0:1014:26	0/1:47,33:33:80:46,0,313:1298:1891:47	0/0:44,0:0:44:0,132,495:0:1759:44	0/1:32,23:23:55:417,0,502:878:1248:32	0/0:58,0:0:58:0,175,660:0:2234:58	0/1:23,36:36:59:255,0,102:1454:902:23	0/1:17,13:13:30:37,0,98:525:658:17	0/1:39,25:25:64:61,0,280:984:1570:39	1/1:0,25:25:25:279,75,0:996:0:0	0/0:22,6:6:28:0,20,166:242:885:22	0/1:74,62:62:136:166,0,296:2436:2933:74	0/1:22,15:15:37:104,0,132:588:884:22	1/1:0,71:71:71:692,214,0:2836:0:0	0/1:11,14:14:25:60,0,98:570:426:11	1/1:0,61:61:61:636,184,0:2481:0:0	1/1:0,73:73:73:834,220,0:2891:0:0	1/1:0,15:15:15:169,45,0:603:0:0	0/0:47,0:0:47:0,141,573:0:1824:47	1/1:0,44:44:44:394,132,0:1745:0:0	0/0:98,0:0:98:0,295,1006:0:3875:98	1/1:0,69:69:69:626,208,0:2801:0:0	0/0:37,0:0:37:0,111,410:0:1432:37	0/1:10,13:13:23:51,0,14:507:410:10	0/1:4,11:11:15:76,0,16:451:164:4	0/1:46,29:29:75:99,0,194:1143:1837:46	0/0:76,0:0:76:0,229,742:0:2965:76	1/1:0,34:34:34:770,102,0:1305:0:0	1/1:0,68:68:69:688,205,0:2672:0:0	0/0:2,1:1:3:0,1,34:41:68:2	1/1:0,59:59:59:624,178,0:2369:0:0	0/1:42,38:38:80:203,0,177:1522:1645:42	0/1:19,15:15:34:88,0,163:591:775:19	0/0:27,0:0:27:0,81,342:0:1069:27	1/1:0,57:57:57:599,172,0:2292:0:0	1/1:0,31:31:31:328,93,0:1181:0:0	1/1:0,14:14:14:117,42,0:562:0:0	0/1:17,11:11:28:5,0,81:433:662:17	1/1:0,16:16:16:134,48,0:632:0:0	0/0:56,0:0:56:0,169,574:0:2238:56	1/1:0,192:192:192:1798,578,0:7710:0:0	0/0:81,0:0:81:0,244,825:0:3194:81	0/1:15,10:10:25:45,0,52:387:583:15	0/1:15,17:17:32:90,0,91:675:597:15	0/1:22,15:15:37:63,0,76:599:868:22	0/0:48,0:0:48:0,144,519:0:1947:48	1/1:0,35:35:35:317,105,0:1407:0:0	1/1:0,21:21:21:253,63,0:861:0:0	0/0:7,0:0:7:0,21,168:0:283:7	1/1:0,38:38:38:362,114,0:1518:0:0	0/0:31,0:0:31:0,93,423:0:1233:31	1/1:0,64:64:64:629,193,0:2540:0:0	0/0:57,0:0:57:0,172,573:0:2262:57	./.:.:.:.:.:.:.:.	0/0:28,0:0:28:0,84,291:0:1108:28	0/0:18,7:7:25:0,16,149:261:710:18	0/0:17,0:0:17:0,51,202:0:663:17	1/1:0,14:14:14:163,42,0:506:0:0	0/1:11,11:11:22:42,0,28:447:442:11	1/1:0,76:76:76:761,229,0:3011:0:0	1/1:0,53:53:53:592,160,0:2134:0:0	0/1:13,22:22:35:138,0,14:885:533:13	1/1:0,69:69:69:749,208,0:2716:0:0	0/0:86,0:0:86:0,259,955:0:3430:86	0/0:121,0:0:121:0,364,1283:0:4818:121	0/0:15,0:0:15:0,45,145:0:615:15	0/1:29,51:51:80:246,0,65:2040:1116:29	1/1:0,16:16:16:293,48,0:615:0:0	0/1:39,38:38:77:166,0,139:1527:1555:39	0/1:14,11:11:25:80,0,60:438:570:14	0/1:19,17:17:36:33,0,146:653:746:19	0/1:8,13:13:21:54,0,6:520:328:8	0/0:1,0:0:1:0,3,9:0:41:1	1/1:0,46:46:46:472,138,0:1866:0:0	1/1:9,15:15:24:60,0,0:603:365:9	1/1:0,64:64:64:781,193,0:2524:0:0	0/0:9,0:0:9:0,27,120:0:369:9	0/0:8,4:4:12:0,3,54:156:314:8	0/1:16,12:12:28:33,0,88:473:648:16	1/1:0,12:12:12:130,36,0:484:0:0	1/1:0,31:31:31:352,93,0:1233:0:0	0/1:25,28:28:53:195,0,84:1086:1025:25	0/0:29,0:0:29:0,87,282:0:1144:29	0/1:43,16:16:59:20,0,284:652:1742:43	0/0:106,0:0:106:0,319,1190:0:4188:106	0/1:15,13:13:28:29,0,60:515:594:15	0/0:18,8:8:26:0,17,130:319:712:18	1/1:0,20:20:20:235,60,0:807:0:0	0/1:27,24:24:51:103,0,172:972:1077:27	0/0:35,0:0:35:0,105,356:0:1332:35	1/1:0,18:18:18:370,54,0:663:0:0
29378174	495306	29378174_495306	T	C	19134.4	.	AB=0.470088;ABP=25.8735;AC=14;AF=0.041202;AN=224;AO=1687;CIGAR=1X;DP=200879;DPB=101709;DPRA=1.0367;EPP=58.1647;EPPR=1339.16;GTI=35;LEN=1;MEANALT=1;MQM=13.3284;MQMR=11.9882;NS=2112;NUMALT=1;ODDS=0.013554;PAIRED=0.841138;PAIREDR=0.869389;PAO=0;PQA=0;PQR=0;PRO=0;PROBE=SNP|RAPIDGENOMICS_3404_11012||SNP|RAPIDGENOMICS_3404_11013||SNP|RAPIDGENOMICS_3404_11014||SNP|RAPIDGENOMICS_3404_11015||SNP|RAPIDGENOMICS_3404_11016;QA=66644;QR=3860977;RO=97335;RPL=894;RPP=16.1408;RPPR=2867.33;RPR=793;RUN=1;SAF=708;SAP=97.5421;SAR=979;SRF=44417;SRP=1615.23;SRR=52918;TYPE=snp;technology.illumina=1	GT:AD:AO:DP:PL:QA:QR:RO	0/0:83,0:0:83:0,250,1045:0:3299:83	0/0:43,0:0:43:0,129,502:0:1723:43	1/1:0,8:8:8:74,24,0:320:0:0	0/1:66,99:99:165:653,0,112:3989:2603:66	0/0:16,0:0:16:0,48,225:0:602:16	0/0:107,0:0:107:0,322,1054:0:4189:107	0/0:17,0:0:17:0,51,487:0:666:17	0/0:43,0:0:43:0,129,452:0:1755:43	0/0:70,0:0:70:0,211,668:0:2850:70	0/0:126,0:0:126:0,379,1429:0:5027:126	0/0:15,0:0:15:0,45,143:0:597:15	0/1:36,41:41:77:236,0,104:1638:1432:36	0/0:84,0:0:84:0,253,900:0:3363:84	0/0:24,0:0:24:0,72,258:0:921:24	0/0:96,0:0:96:0,289,959:0:3807:96	0/0:164,0:0:164:0,494,1624:0:6489:164	0/0:24,0:0:24:0,72,622:0:963:24	0/0:258,0:0:258:0,777,2771:0:10397:258	0/0:90,0:0:90:0,271,867:0:3610:90	0/0:91,0:0:91:0,274,956:0:3642:91	0/0:64,0:0:64:0,193,697:0:2536:64	0/0:142,0:0:142:0,427,1490:0:5640:142	0/0:42,0:0:42:0,126,469:0:1628:42	0/0:125,0:0:125:0,376,1359:0:5015:125	0/0:43,0:0:43:0,129,423:0:1746:43	0/0:56,0:0:56:0,169,1239:0:2169:56	0/0:87,0:0:87:0,262,952:0:3460:87	0/0:90,0:0:90:0,271,970:0:3595:90	0/0:81,0:0:85:0,244,900:0:3192:81	0/0:83,0:0:83:0,250,924:0:3338:83	0/0:52,0:0:52:0,157,588:0:2093:52	0/0:47,0:0:47:0,141,482:0:1840:47	0/0:222,0:0:223:0,668,2175:0:8926:222	0/0:46,0:0:46:0,138,551:0:1810:46	0/0:91,0:0:91:0,274,917:0:3628:91	0/1:22,23:23:45:99,0,220:921:848:22	0/0:104,0:0:104:0,313,1089:0:4156:104	0/0:90,0:0:90:0,271,1022:0:3612:90	0/1:16,24:24:40:161,0,83:949:640:16	0/0:94,0:0:94:0,283,994:0:3746:94	0/0:52,0:0:52:0,157,516:0:2063:52	0/0:137,0:0:137:0,412,1387:0:5425:137	0/0:95,0:0:95:0,286,931:0:3751:95	0/0:45,0:0:45:0,135,653:0:1767:45	0/0:58,0:0:58:0,175,517:0:2343:58	0/0:33,0:0:33:0,99,405:0:1328:33	0/0:130,0:0:130:0,391,1373:0:5172:130	0/0:93,0:0:93:0,280,892:0:3748:93	0/0:33,0:0:33:0,99,696:0:1314:33	0/0:104,0:0:104:0,313,1102:0:4116:104	0/0:3,0:0:3:0,9,49:0:123:3	0/0:121,0:0:121:0,364,1156:0:4860:121	0/1:60,70:70:130:427,0,355:2819:2391:60	0/0:52,0:0:52:0,157,696:0:2023:52	0/0:43,0:0:43:0,129,475:0:1714:43	0/0:93,0:0:93:0,280,979:0:3734:93	0/0:51,0:0:51:0,154,515:0:2005:51	0/0:32,0:0:32:0,96,307:0:1273:32	0/0:58,0:0:58:0,175,564:0:2315:58	0/0:18,0:0:18:0,54,171:0:693:18	0/0:79,0:0:79:0,238,834:0:3167:79	0/0:316,0:0:316:0,951,3175:0:12559:316	0/0:95,0:0:95:0,286,1003:0:3826:95	0/0:41,0:0:41:0,123,466:0:1605:41	0/0:44,0:0:44:0,132,487:0:1699:44	0/0:53,0:0:53:0,160,570:0:2080:53	0/0:92,0:0:93:0,277,1076:0:3627:92	0/0:83,0:0:83:0,250,778:0:3375:83	0/0:41,0:0:41:0,123,482:0:1627:41	0/0:10,0:0:10:0,30,222:0:402:10	0/0:72,0:0:72:0,217,719:0:2880:72	0/0:65,0:0:65:0,196,810:0:2610:65	0/1:58,74:74:132:431,0,222:2975:2334:58	0/0:72,0:0:72:0,217,686:0:2868:72	0/0:1,0:0:1:0,3,13:0:41:1	0/0:74,0:0:74:0,223,712:0:2939:74	0/1:34,24:24:58:81,0,164:967:1382:34	0/0:31,0:0:31:0,93,343:0:1200:31	0/0:30,0:0:30:0,90,404:0:1150:30	0/0:50,0:0:50:0,151,586:0:2003:50	0/1:86,89:89:175:409,0,297:3544:3414:86	0/0:56,0:0:56:0,169,603:0:2207:56	0/0:48,0:0:48:0,144,492:0:1925:48	0/0:109,0:0:109:0,328,1233:0:4266:109	0/0:127,0:0:127:0,382,1352:0:5092:127	0/0:169,0:0:169:0,509,1737:0:6764:169	0/0:24,0:0:24:0,72,227:0:976:24	0/0:116,0:0:116:0,349,1137:0:4567:116	0/0:23,0:0:23:0,69,398:0:899:23	0/1:88,72:72:160:313,0,409:2923:3524:88	0/0:45,0:0:45:0,135,497:0:1806:45	0/0:42,0:0:42:0,126,401:0:1690:42	0/0:34,0:0:34:0,102,336:0:1382:34	0/0:2,0:0:2:0,6,16:0:78:2	1/1:0,83:83:83:899,250,0:3320:0:0	0/0:38,0:0:38:0,114,413:0:1525:38	0/0:81,0:0:81:0,244,1014:0:3203:81	0/0:14,0:0:14:0,42,162:0:570:14	0/0:18,0:0:18:0,54,169:0:716:18	0/0:51,0:0:51:0,154,491:0:2005:51	0/0:26,0:0:26:0,78,303:0:1034:26	0/0:43,0:0:43:0,129,446:0:1730:43	0/0:98,0:0:98:0,295,1072:0:3890:98	0/0:60,0:0:60:0,181,539:0:2412:60	0/0:89,0:0:89:0,268,923:0:3559:89	0/0:143,0:0:143:0,430,1433:0:5743:143	0/0:75,0:0:75:0,226,672:0:2964:75	0/0:47,0:0:47:0,141,489:0:1852:47	0/1:19,20:20:39:140,0,58:808:771:19	0/0:81,0:0:81:0,244,931:0:3254:81	0/0:41,0:0:41:0,123,413:0:1576:41	0/0:27,0:0:27:0,81,554:0:1068:27
29378174	495369	29378174_495369	T	C	328773	.	AB=0.492945;ABP=9.4136;AC=124;AF=0.496285;AN=224;AO=18441;CIGAR=1X;DP=187115;DPB=94669;DPRA=0.993619;EPP=867.158;EPPR=2538.24;GTI=30;LEN=1;MEANALT=1.00653;MQM=13.9881;MQMR=12.1507;NS=2112;NUMALT=1;ODDS=0.0214076;PAIRED=0.830486;PAIREDR=0.871114;PAO=0;PQA=0;PQR=0;PRO=0;PROBE=SNP|RAPIDGENOMICS_3404_11012||SNP|RAPIDGENOMICS_3404_11013||SNP|RAPIDGENOMICS_3404_11014||SNP|RAPIDGENOMICS_3404_11015||SNP|RAPIDGENOMICS_3404_11016;QA=728988;QR=1897109;RO=47833;RPL=7569;RPP=1287.67;RPPR=6421.95;RPR=10872;RUN=1;SAF=11091;SAP=1650.96;SAR=7350;SRF=27351;SRP=2144.98;SRR=20482;TYPE=snp;technology.illumina=1	GT:AD:AO:DP:PL:QA:QR:RO	0/0:125,0:0:125:0,376,1442:0:4931:125	1/1:0,75:75:75:795,226,0:3009:0:0	1/1:0,10:10:10:100,30,0:399:0:0	1/1:0,151:151:151:1594,455,0:6070:0:0	0/0:15,0:0:15:0,45,232:0:597:15	1/1:0,109:109:109:1148,328,0:4310:0:0	0/1:10,11:11:21:150,0,173:442:397:10	1/1:11,38:38:49:273,48,0:1539:414:11	0/1:30,28:28:58:136,0,98:1135:1205:30	1/1:4,113:113:117:1224,299,0:4490:164:4	0/0:14,0:0:14:0,42,138:0:574:14	0/1:30,44:44:74:294,0,75:1757:1214:30	1/1:22,57:57:79:383,48,0:2285:894:22	1/1:0,26:26:26:266,78,0:1017:0:0	1/1:0,107:107:107:1118,322,0:4209:0:0	0/1:78,85:85:163:321,0,186:3434:3138:78	1/1:0,18:18:18:497,54,0:725:0:0	1/1:1,206:206:207:2150,609,0:8254:41:1	1/1:0,76:76:76:741,229,0:3075:0:0	0/0:61,0:0:61:0,184,691:0:2428:61	1/1:0,61:61:61:629,184,0:2404:0:0	1/1:0,133:133:133:1431,400,0:5271:0:0	0/0:37,0:0:37:0,111,375:0:1487:37	0/1:48,58:58:107:229,0,294:2332:1908:48	0/0:30,0:0:30:0,90,296:0:1149:30	0/1:16,32:32:48:550,0,256:1230:607:16	0/0:96,0:0:96:0,289,1003:0:3809:96	0/1:44,39:39:83:247,0,159:1575:1697:44	0/1:44,52:52:96:250,0,200:2107:1778:44	0/0:54,13:13:67:0,38,381:520:2163:54	0/1:22,27:27:49:132,0,66:1085:889:22	0/1:16,17:17:33:72,0,59:697:648:16	0/1:112,101:101:214:358,0,472:3997:4489:112	0/1:33,18:18:51:45,0,189:730:1311:33	1/1:0,62:62:62:671,187,0:2486:0:0	0/1:28,16:16:44:24,0,302:643:1130:28	1/1:0,80:80:80:829,241,0:3185:0:0	1/1:0,65:65:65:716,196,0:2619:0:0	1/1:0,47:47:47:547,141,0:1883:0:0	0/0:92,0:0:92:0,277,910:0:3627:92	1/1:0,32:32:32:359,96,0:1296:0:0	0/0:120,0:0:120:0,361,1282:0:4749:120	1/1:1,89:89:90:918,237,0:3586:41:1	0/0:56,0:0:56:0,169,806:0:2188:56	0/1:30,32:32:62:95,0,96:1272:1222:30	0/1:19,22:22:41:141,0,120:869:748:19	0/1:64,67:67:131:366,0,295:2662:2513:64	0/0:77,0:0:77:0,232,795:0:3064:77	1/1:0,35:35:35:709,105,0:1358:0:0	1/1:0,107:107:107:1231,322,0:4273:0:0	0/0:2,0:0:2:0,6,42:0:82:2	1/1:0,110:110:110:1046,331,0:4402:0:0	0/1:65,58:58:124:293,0,409:2331:2549:65	0/1:27,24:24:51:100,0,373:949:1068:27	0/0:48,0:0:48:0,144,425:0:1897:48	1/1:0,74:74:74:864,223,0:2932:0:0	1/1:0,47:47:47:519,141,0:1865:0:0	1/1:0,53:53:53:525,160,0:2124:0:0	0/1:25,46:46:71:297,0,2:1852:999:25	1/1:0,30:30:30:313,90,0:1217:0:0	0/0:75,0:0:75:0,226,836:0:3004:75	1/1:0,265:265:265:2812,798,0:10567:0:0	0/0:128,0:0:128:0,385,1321:0:5101:128	0/1:27,22:22:49:98,0,194:861:1050:27	0/1:17,25:25:42:121,0,76:1017:654:17	0/1:22,25:25:47:178,0,42:995:853:22	0/0:93,0:0:93:0,280,1053:0:3688:93	1/1:0,70:70:70:682,211,0:2815:0:0	1/1:0,35:35:35:367,105,0:1378:0:0	0/0:15,0:0:15:0,45,366:0:579:15	1/1:0,72:72:72:753,217,0:2927:0:0	0/0:62,0:0:62:0,187,709:0:2520:62	1/1:0,128:128:128:1385,385,0:5089:0:0	0/0:52,0:0:52:0,157,503:0:2066:52	0/0:2,0:0:2:0,6,25:0:68:2	0/0:73,0:0:73:0,220,695:0:2864:73	0/1:31,29:29:60:118,0,68:1143:1221:31	0/0:32,0:0:32:0,96,366:0:1295:32	1/1:0,25:25:25:445,75,0:986:0:0	0/1:25,32:32:57:260,0,70:1285:968:25	1/1:1,219:219:220:2431,653,0:8781:41:1	1/1:0,64:64:64:568,193,0:2551:0:0	0/1:16,22:22:38:137,0,37:886:634:16	1/1:0,113:113:113:1220,340,0:4531:0:0	0/0:109,0:0:109:0,328,1041:0:4311:109	0/0:115,0:0:115:0,346,1237:0:4589:115	0/0:30,0:0:30:0,90,311:0:1226:30	0/1:31,60:60:91:288,0,52:2446:1236:31	1/1:0,19:19:19:333,57,0:730:0:0	0/1:73,80:80:153:361,0,322:3241:2919:73	0/1:26,26:26:52:116,0,154:1044:1040:26	0/1:21,16:16:37:33,0,110:626:839:21	0/1:17,18:18:35:74,0,73:718:683:17	0/0:3,0:0:3:0,9,44:0:114:3	1/1:0,65:65:65:717,196,0:2594:0:0	0/1:14,20:20:35:97,0,86:791:546:14	1/1:0,70:70:70:779,211,0:2824:0:0	0/0:15,0:0:15:0,45,165:0:583:15	0/1:4,13:13:17:77,0,3:514:146:4	0/1:20,15:15:35:31,0,62:615:776:20	1/1:0,29:29:29:494,87,0:1185:0:0	1/1:0,37:37:37:408,111,0:1436:0:0	0/1:62,49:49:111:198,0,416:1916:2506:62	0/0:53,0:0:53:0,160,492:0:2128:53	0/1:35,32:32:67:198,0,170:1296:1390:35	0/0:122,0:0:122:0,367,1175:0:4781:122	0/1:39,34:34:73:61,0,257:1378:1523:39	0/1:28,12:12:40:4,0,189:483:1105:28	1/1:0,39:39:39:373,117,0:1595:0:0	0/1:34,48:48:82:220,0,152:1896:1363:34	0/0:36,0:0:36:0,108,380:0:1419:36	1/1:1,25:25:26:473,37,0:1008:41:1
29378174	496076	29378174_496076	G	A	42667.2	.	AB=0.477696;ABP=22.9645;AC=27;AF=0.103406;AN=224;AO=3096;CIGAR=1X;DP=161412;DPB=78966;DPRA=0.894101;EPP=85.0465;EPPR=1287.94;GTI=28;LEN=1;MEANALT=1.00313;MQM=18.1961;MQMR=13.7023;NS=2112;NUMALT=1;ODDS=0.0411206;PAIRED=0.631137;PAIREDR=0.786029;PAO=0;PQA=0;PQR=0;PRO=0;PROBE=SNP|RAPIDGENOMICS_3404_11012||SNP|RAPIDGENOMICS_3404_11013||SNP|RAPIDGENOMICS_3404_11014||SNP|RAPIDGENOMICS_3404_11015||SNP|RAPIDGENOMICS_3404_11016;QA=118800;QR=2911979;RO=73080;RPL=1770;RPP=141.278;RPPR=832.634;RPR=1326;RUN=1;SAF=1419;SAP=49.697;SAR=1677;SRF=35660;SRP=95.0513;SRR=37420;TYPE=snp;technology.illumina=1	GT:AD:AO:DP:PL:QA:QR:RO	0/0:55,0:0:55:0,166,543:0:2201:55	0/0:14,0:0:14:0,42,180:0:566:14	0/0:7,0:0:7:0,21,190:0:287:7	0/0:102,0:0:102:0,307,1476:0:4044:102	0/0:19,0:0:19:0,57,230:0:757:19	0/1:37,15:15:52:125,0,336:569:1463:37	0/0:8,0:0:8:0,24,227:0:324:8	0/0:26,0:0:26:0,78,336:0:1039:26	0/0:56,0:0:56:0,169,825:0:2225:56	0/1:59,45:45:104:178,0,478:1775:2351:59	0/0:5,0:0:5:0,15,63:0:201:5	0/0:91,0:0:91:0,274,1005:0:3620:91	0/1:16,17:17:33:118,0,74:657:647:16	0/0:41,0:0:41:0,123,408:0:1647:41	0/1:36,22:22:58:200,0,260:863:1441:36	0/0:128,0:0:128:0,385,1569:0:5128:128	1/1:0,25:25:26:603,75,0:956:0:0	0/0:116,0:0:116:0,349,1770:0:4659:116	1/1:0,72:72:72:890,217,0:2801:0:0	0/0:22,0:0:22:0,66,263:0:889:22	0/0:76,0:0:76:0,229,1290:0:3053:76	0/1:76,47:47:123:142,0,400:1836:3014:76	0/0:33,0:0:33:0,99,338:0:1336:33	0/0:121,0:0:121:0,364,1459:0:4857:121	0/0:29,0:0:29:0,87,296:0:1169:29	0/1:25,18:18:43:327,0,403:703:1004:25	0/0:66,0:0:66:0,199,627:0:2659:66	0/0:84,0:0:84:0,253,1180:0:3353:84	0/0:86,0:0:86:0,259,1062:0:3424:86	0/0:82,0:0:82:0,247,748:0:3283:82	0/0:20,0:0:20:0,60,406:0:802:20	0/0:55,0:0:55:0,166,758:0:2153:55	0/0:122,0:0:122:0,367,1610:0:4883:122	0/0:24,0:0:24:0,72,258:0:949:24	0/0:42,0:0:42:0,126,701:0:1653:42	0/0:13,0:0:13:0,39,185:0:519:13	0/0:79,0:0:79:0,238,1178:0:3065:79	0/1:31,57:57:88:300,0,34:2241:1235:31	0/1:18,9:9:27:138,0,132:353:726:18	0/0:67,0:0:67:0,202,746:0:2655:67	0/0:37,0:0:37:0,111,495:0:1509:37	0/0:62,1:1:63:0,181,605:27:2499:62	0/0:131,0:0:131:0,394,1538:0:5294:131	0/0:22,0:0:22:0,66,255:0:877:22	0/0:75,0:0:75:0,226,955:0:3020:75	0/0:29,0:0:29:0,87,335:0:1181:29	0/1:36,38:38:74:298,0,152:1489:1408:36	0/0:68,0:0:68:0,205,669:0:2736:68	0/1:23,10:10:33:144,0,460:401:884:23	0/0:36,0:0:36:0,108,590:0:1459:36	0/1:4,4:4:8:59,0,12:164:160:4	0/0:53,0:0:53:0,160,747:0:2135:53	0/0:108,0:0:108:0,325,1514:0:4308:108	0/1:15,21:21:36:294,0,65:790:602:15	0/0:79,0:0:79:0,238,784:0:3164:79	0/1:46,28:28:74:206,0,420:1051:1853:46	0/1:16,25:25:41:256,0,102:1000:652:16	0/0:27,0:0:27:0,81,448:0:1069:27	0/1:12,4:4:16:19,0,80:150:479:12	0/0:16,0:0:16:0,48,189:0:629:16	0/0:52,0:0:52:0,157,538:0:2083:52	0/0:119,0:0:119:0,358,2277:0:4787:119	0/0:70,0:0:70:0,211,721:0:2812:70	0/1:30,9:9:39:46,0,179:369:1195:30	0/0:28,0:0:28:0,84,264:0:1112:28	0/0:26,0:0:26:0,78,331:0:1053:26	0/0:57,0:0:57:0,172,569:0:2262:57	0/0:50,0:0:50:0,151,492:0:1996:50	0/0:26,0:0:26:0,78,499:0:1015:26	0/0:21,0:0:21:0,63,592:0:827:21	0/0:98,0:0:98:0,295,1655:0:3919:98	0/0:72,0:0:72:0,217,707:0:2932:72	0/1:26,41:41:67:403,0,43:1542:1031:26	0/0:77,0:0:77:0,232,851:0:3085:77	0/0:7,0:0:7:0,21,51:0:279:7	0/0:38,0:0:38:0,114,332:0:1513:38	0/0:43,0:0:43:0,129,492:0:1730:43	0/0:18,0:0:18:0,54,217:0:708:18	0/0:36,0:0:36:0,108,545:0:1427:36	0/1:25,28:28:53:182,0,93:1099:1012:25	0/1:104,40:40:144:95,0,1290:1609:4139:104	0/0:25,0:0:25:0,75,426:0:1001:25	0/0:59,0:0:59:0,178,639:0:2341:59	0/0:92,0:0:92:0,277,1493:0:3610:92	0/0:52,0:0:52:0,157,509:0:2092:52	0/0:87,0:0:87:0,262,813:0:3536:87	0/0:10,0:0:10:0,30,127:0:406:10	0/0:134,0:0:134:0,403,1430:0:5366:134	0/0:22,0:0:22:0,66,247:0:875:22	0/0:149,0:0:149:0,449,1787:0:5919:149	0/0:34,0:0:34:0,102,454:0:1360:34	0/0:53,0:0:53:0,160,637:0:2152:53	0/0:68,0:0:68:0,205,1029:0:2764:68	0/0:21,0:0:21:0,63,180:0:853:21	0/0:53,0:0:53:0,160,1028:0:2118:53	0/0:19,0:0:19:0,57,293:0:734:19	0/0:79,0:0:79:0,238,1030:0:3136:79	0/0:15,0:0:15:0,45,178:0:589:15	0/0:7,0:0:7:0,21,128:0:274:7	0/0:19,0:0:19:0,57,198:0:733:19	0/0:38,0:0:38:0,114,671:0:1482:38	0/0:19,0:0:19:0,57,288:0:771:19	0/0:45,0:0:45:0,135,557:0:1794:45	0/0:72,0:0:72:0,217,745:0:2901:72	0/0:38,0:0:38:0,114,490:0:1486:38	0/0:81,0:0:81:0,244,870:0:3255:81	0/0:75,0:0:75:0,226,837:0:3023:75	1/1:4,9:9:13:132,4,0:347:164:4	1/1:3,25:25:28:372,35,0:976:123:3	0/0:100,0:0:100:0,301,1033:0:4006:100	0/0:8,0:0:8:0,24,90:0:292:8	0/0:17,0:0:17:0,51,386:0:662:17
29378174	496141	29378174_496141	T	G	307870	.	AB=0.485842;ABP=22.502;AC=129;AF=0.52291;AN=224;AO=14057;CIGAR=1X;DP=131000;DPB=63002;DPRA=0.977629;EPP=997.276;EPPR=1391.82;GTI=62;LEN=1;MEANALT=1.00495;MQM=18.9873;MQMR=11.9185;NS=2112;NUMALT=1;ODDS=0.000357846;PAIRED=0.614214;PAIREDR=0.872957;PAO=0;PQA=0;PQR=0;PRO=0;PROBE=SNP|RAPIDGENOMICS_3404_11012||SNP|RAPIDGENOMICS_3404_11013||SNP|RAPIDGENOMICS_3404_11014||SNP|RAPIDGENOMICS_3404_11015||SNP|RAPIDGENOMICS_3404_11016;QA=555999;QR=1240141;RO=31690;RPL=4474;RPP=4035.13;RPPR=9641.33;RPR=9583;RUN=1;SAF=8658;SAP=1643.71;SAR=5399;SRF=19505;SRP=3674.6;SRR=12185;TYPE=snp;technology.illumina=1	GT:AD:AO:DP:PL:QA:QR:RO	0/0:41,0:0:41:0,123,429:0:1613:41	1/1:0,14:14:14:181,42,0:561:0:0	1/1:0,3:3:3:80,9,0:115:0:0	1/1:0,66:66:66:835,199,0:2638:0:0	0/0:15,0:0:15:0,45,174:0:585:15	1/1:0,43:43:43:563,129,0:1714:0:0	0/1:1,6:6:7:138,0,20:230:41:1	1/1:1,7:7:8:100,15,0:287:37:1	0/1:34,20:20:54:168,0,330:798:1341:34	1/1:0,80:80:80:1038,241,0:3223:0:0	0/0:7,0:0:7:0,21,78:0:283:7	1/1:13,47:47:60:491,1,0:1857:520:13	0/1:11,16:16:27:170,0,57:648:414:11	1/1:0,28:28:28:346,84,0:1109:0:0	1/1:0,45:45:45:578,135,0:1828:0:0	0/1:66,74:74:140:550,0,222:2951:2586:66	1/1:0,24:24:24:633,72,0:976:0:0	1/1:0,102:102:102:1499,307,0:4091:0:0	1/1:0,69:69:69:864,208,0:2744:0:0	0/0:24,0:0:24:0,72,263:0:955:24	1/1:0,64:64:64:905,193,0:2553:0:0	1/1:0,91:91:91:982,274,0:3605:0:0	0/0:20,0:0:20:0,60,225:0:774:20	0/1:42,55:55:97:296,0,135:2175:1627:42	0/0:26,0:0:26:0,78,294:0:1021:26	0/1:22,17:17:39:358,0,259:668:864:22	0/0:53,0:0:53:0,160,525:0:2046:53	0/1:22,30:30:52:381,0,58:1195:876:22	0/1:33,25:25:58:126,0,138:995:1298:33	0/1:27,21:21:48:76,0,111:824:1050:27	0/1:7,8:8:15:150,0,66:324:260:7	0/1:16,7:7:23:104,0,87:287:599:16	0/1:33,49:49:83:385,0,48:1970:1298:33	0/1:10,17:17:27:99,0,5:680:366:10	1/1:0,22:22:22:411,66,0:894:0:0	0/1:12,6:6:18:77,0,51:228:480:12	1/1:0,67:67:67:947,202,0:2612:0:0	1/1:0,63:63:63:605,190,0:2559:0:0	1/1:0,17:17:17:306,51,0:685:0:0	0/0:54,0:0:54:0,163,583:0:2109:54	1/1:0,41:41:41:453,123,0:1669:0:0	0/0:36,2:2:38:0,97,350:82:1403:36	1/1:0,121:121:121:1454,364,0:4882:0:0	0/0:25,0:0:25:0,75,251:0:962:25	0/1:19,38:38:57:257,0,42:1536:674:19	1/1:5,16:16:21:157,8,0:648:191:5	0/1:26,30:30:56:301,0,103:1187:986:26	0/0:60,0:0:60:0,181,577:0:2392:60	1/1:0,29:29:29:690,87,0:1112:0:0	1/1:0,25:25:25:333,75,0:995:0:0	0/1:5,8:8:13:88,0,9:324:201:5	1/1:0,42:42:42:538,126,0:1682:0:0	0/1:35,26:26:61:305,0,142:1023:1378:35	0/1:12,19:19:31:309,0,17:741:479:12	0/0:62,0:0:62:0,187,605:0:2416:62	1/1:0,66:66:66:984,199,0:2654:0:0	1/1:0,26:26:26:464,78,0:1042:0:0	1/1:0,27:27:27:492,81,0:1090:0:0	0/1:8,4:4:12:33,0,33:155:328:8	1/1:0,17:17:18:188,51,0:651:0:0	0/0:29,0:0:29:0,87,331:0:1149:29	1/1:0,105:105:105:1745,316,0:4148:0:0	0/0:62,0:0:62:0,187,744:0:2466:62	0/0:46,7:7:53:0,80,390:287:1782:46	0/1:9,16:16:25:122,0,18:647:361:9	0/1:7,6:6:13:141,0,16:246:255:7	0/0:35,0:0:35:0,105,352:0:1317:35	1/1:0,39:39:39:327,117,0:1557:0:0	1/1:0,24:24:24:430,72,0:937:0:0	0/0:15,0:0:15:0,45,391:0:556:15	1/1:0,72:72:72:1313,217,0:2871:0:0	0/0:43,0:0:43:0,129,491:0:1664:43	1/1:0,51:51:51:642,154,0:2054:0:0	0/0:69,0:0:69:0,208,746:0:2702:69	0/0:7,0:0:7:0,21,51:0:275:7	0/0:35,0:0:35:0,105,327:0:1364:35	0/1:26,21:21:47:109,0,128:832:1019:26	0/0:14,0:0:14:0,42,162:0:521:14	1/1:0,28:28:28:487,84,0:1131:0:0	0/1:25,27:27:52:251,0,89:1091:981:25	1/1:0,102:102:102:1430,307,0:4115:0:0	1/1:0,25:25:25:428,75,0:1017:0:0	0/1:25,31:31:56:232,0,73:1261:987:25	1/1:0,61:61:61:967,184,0:2388:0:0	0/0:14,0:0:14:0,42,125:0:546:14	0/0:81,0:0:81:0,244,775:0:3243:81	0/0:11,0:0:11:0,33,136:0:426:11	0/1:78,39:39:117:212,0,382:1548:3097:78	1/1:0,26:26:26:346,78,0:973:0:0	0/1:51,53:53:104:278,0,282:2142:1981:51	0/1:14,9:9:23:47,0,82:361:528:14	1/1:11,33:33:44:385,36,0:1302:433:11	0/1:15,25:25:40:390,0,11:1021:589:15	0/0:17,0:0:17:0,51,146:0:665:17	1/1:0,33:33:33:504,99,0:1318:0:0	0/1:14,6:6:20:76,0,119:246:570:14	1/1:0,54:54:54:684,163,0:2183:0:0	0/0:17,0:0:17:0,51,200:0:662:17	1/1:0,4:4:4:76,12,0:146:0:0	0/1:3,9:9:12:76,0,18:369:100:3	1/1:0,37:37:37:613,111,0:1435:0:0	1/1:0,14:14:14:221,42,0:556:0:0	0/1:30,12:12:42:99,0,174:492:1165:30	0/0:47,0:0:47:0,141,489:0:1881:47	0/1:26,16:16:42:58,0,206:626:1023:26	0/0:84,0:0:84:0,253,863:0:3314:84	0/1:48,27:27:75:250,0,230:1070:1894:48	1/1:2,5:5:7:31,4,0:196:82:2	1/1:0,18:18:18:348,54,0:721:0:0	0/1:27,40:40:67:261,0,54:1593:1058:27	0/0:12,0:0:12:0,36,101:0:488:12	1/1:0,12:12:12:249,36,0:488:0:0
29378174	496200	29378174_496200	A	G	11713.8	.	AB=0.465041;ABP=9.53884;AC=12;AF=0.0245037;AN=224;AO=448;CIGAR=1X;DP=78527;DPB=34243;DPRA=1.12061;EPP=10.0094;EPPR=19.3774;GTI=67;LEN=1;MEANALT=1.01333;MQM=21.2366;MQMR=13.7475;NS=2112;NUMALT=1;ODDS=0.121643;PAIRED=0.549107;PAIREDR=0.83658;PAO=0;PQA=0;PQR=0;PRO=0;PROBE=SNP|RAPIDGENOMICS_3404_11012||SNP|RAPIDGENOMICS_3404_11013||SNP|RAPIDGENOMICS_3404_11014||SNP|RAPIDGENOMICS_3404_11015||SNP|RAPIDGENOMICS_3404_11016;QA=17445;QR=1268223;RO=31985;RPL=168;RPP=63.8115;RPPR=12118.9;RPR=280;RUN=1;SAF=371;SAP=421.969;SAR=77;SRF=25535;SRP=24731.2;SRR=6450;TYPE=snp;technology.illumina=1	GT:AD:AO:DP:PL:QA:QR:RO	0/0:23,0:0:23:0,69,237:0:930:23	0/0:7,0:0:7:0,21,99:0:287:7	0/0:1,0:0:1:0,3,21:0:41:1	0/0:44,0:0:44:0,132,614:0:1787:44	0/0:6,0:0:6:0,18,98:0:234:6	0/0:26,0:0:26:0,78,352:0:1027:26	1/1:0,2:2:2:29,6,0:78:0:0	0/0:7,0:0:7:0,21,108:0:273:7	0/0:23,0:0:23:0,69,305:0:898:23	0/0:31,0:0:31:0,93,382:0:1229:31	0/0:3,0:0:3:0,9,25:0:119:3	0/0:20,0:0:20:0,60,309:0:799:20	0/0:11,0:0:11:0,33,231:0:437:11	0/1:6,11:11:17:111,0,16:451:242:6	0/0:32,0:0:32:0,96,393:0:1295:32	0/0:93,0:0:93:0,280,1072:0:3741:93	0/0:12,0:0:12:0,36,333:0:461:12	0/0:62,0:0:62:0,187,873:0:2504:62	0/0:39,0:0:39:0,117,653:0:1550:39	0/0:15,0:0:15:0,45,151:0:606:15	0/0:35,0:0:35:0,105,411:0:1364:35	0/0:31,0:0:31:0,93,312:0:1241:31	0/0:12,0:0:12:0,36,92:0:461:12	0/0:42,0:0:42:0,126,413:0:1682:42	0/0:23,0:0:23:0,69,233:0:910:23	0/0:39,0:0:39:0,117,951:0:1562:39	0/0:28,0:0:28:0,84,320:0:1104:28	0/0:15,0:0:15:0,45,245:0:583:15	0/0:50,0:0:50:0,151,523:0:2021:50	0/0:41,0:0:41:0,123,478:0:1639:41	0/0:7,0:0:7:0,21,125:0:278:7	0/0:6,0:0:6:0,18,64:0:232:6	0/0:26,0:0:26:0,78,295:0:1031:26	1/1:4,11:11:15:122,15,0:443:141:4	0/0:9,0:0:9:0,27,104:0:365:9	0/0:14,0:0:14:0,42,217:0:561:14	0/1:10,27:27:37:247,0,23:1099:387:10	0/0:19,0:0:19:0,57,185:0:775:19	0/0:11,0:0:11:0,33,247:0:447:11	0/0:26,0:0:26:0,78,312:0:1022:26	1/1:0,27:27:27:326,81,0:1089:0:0	0/0:11,0:0:11:0,33,100:0:443:11	0/0:87,0:0:87:0,262,963:0:3469:87	0/0:11,0:0:11:0,33,118:0:428:11	0/0:28,0:0:28:0,84,293:0:1140:28	0/0:3,0:0:3:0,9,66:0:123:3	0/0:38,0:0:38:0,114,545:0:1506:38	0/0:43,0:0:43:0,129,436:0:1734:43	0/0:17,0:0:17:0,51,366:0:656:17	0/0:11,0:0:11:0,33,117:0:447:11	0/0:10,0:0:10:0,30,105:0:401:10	0/0:14,0:0:14:0,42,203:0:574:14	0/0:31,0:0:31:0,93,390:0:1235:31	0/0:22,0:0:22:0,66,339:0:873:22	0/0:52,0:0:52:0,157,612:0:2095:52	0/1:12,24:24:36:329,0,55:946:488:12	0/0:24,0:0:24:0,72,365:0:968:24	0/0:19,0:0:19:0,57,417:0:775:19	0/0:8,0:0:8:0,24,110:0:311:8	0/0:8,0:0:8:0,24,86:0:324:8	0/0:15,0:0:15:0,45,182:0:585:15	0/0:61,0:0:61:0,184,880:0:2408:61	0/0:27,0:0:27:0,81,379:0:1094:27	0/0:35,0:0:35:0,105,426:0:1371:35	0/0:11,0:0:11:0,33,144:0:437:11	0/0:6,0:0:6:0,18,67:0:246:6	0/0:20,0:0:20:0,60,187:0:785:20	0/0:5,0:0:5:0,15,54:0:197:5	0/0:9,0:0:12:0,27,151:0:369:9	0/0:8,0:0:8:0,24,199:0:305:8	0/0:35,0:0:35:0,105,578:0:1401:35	0/0:16,0:0:16:0,48,189:0:617:16	0/0:26,0:0:26:0,78,325:0:1039:26	0/0:34,0:0:34:0,102,381:0:1357:34	0/0:2,0:0:2:0,6,40:0:82:2	0/0:27,0:0:27:0,81,332:0:1093:27	0/0:26,0:0:26:0,78,286:0:1030:26	0/0:8,0:0:8:0,24,99:0:328:8	0/0:15,0:0:15:0,45,218:0:584:15	0/0:35,0:0:35:0,105,449:0:1405:35	0/0:44,0:0:44:0,132,672:0:1774:44	0/0:21,0:0:21:0,63,389:0:835:21	0/0:34,0:0:34:0,102,405:0:1349:34	1/1:0,45:45:45:624,135,0:1788:0:0	0/0:4,0:0:4:0,12,41:0:164:4	0/0:45,0:0:45:0,135,414:0:1806:45	0/0:4,0:0:4:0,12,55:0:150:4	0/0:69,0:0:69:0,208,869:0:2720:69	0/0:12,0:0:12:0,36,205:0:446:12	0/0:32,0:0:32:0,96,396:0:1273:32	0/0:20,0:0:20:0,60,226:0:812:20	0/0:21,0:0:21:0,63,246:0:825:21	0/0:18,0:0:18:0,54,206:0:730:18	0/0:9,0:0:9:0,27,77:0:365:9	0/0:10,0:0:10:0,30,154:0:406:10	0/0:13,0:0:13:0,39,163:0:478:13	0/0:27,0:0:27:0,81,333:0:1067:27	0/0:12,0:0:12:0,36,131:0:455:12	0/1:3,3:3:6:30,0,4:123:119:3	0/0:6,0:0:6:0,18,111:0:246:6	0/0:25,0:0:25:0,75,311:0:1008:25	0/0:4,0:0:4:0,12,80:0:164:4	0/0:34,0:0:34:0,102,415:0:1338:34	0/0:30,0:0:30:0,90,305:0:1205:30	0/0:30,0:0:31:0,90,366:0:1195:30	0/0:44,0:0:44:0,132,422:0:1788:44	0/0:51,0:0:51:0,154,729:0:2040:51	0/0:5,0:0:5:0,15,50:0:172:5	0/0:9,0:0:9:0,27,143:0:369:9	0/0:30,0:0:30:0,90,353:0:1177:30	0/0:11,0:0:11:0,33,93:0:437:11	0/0:12,0:0:12:0,36,303:0:480:12
29378174	617663	29378174_617663	T	G	64565.4	.	AB=0.487596;ABP=11.5759;AC=21;AF=0.130421;AN=222;AO=4596;CIGAR=1X;DP=141914;DPB=56139;DPRA=1.03078;EPP=56.9872;EPPR=1259.67;GTI=91;LEN=1;MEANALT=1;MQM=12.6107;MQMR=11.138;NS=2112;NUMALT=1;ODDS=0.0225748;PAIRED=0.859878;PAIREDR=0.889353;PAO=0;PQA=0;PQR=0;PRO=0;PROBE=SNP|RAPIDGENOMICS_3404_11010||SNP|RAPIDGENOMICS_3404_11011;QA=181258;QR=1955424;RO=49274;RPL=2623;RPP=202.629;RPPR=2044.37;RPR=1973;RUN=1;SAF=1568;SAP=1010.13;SAR=3028;SRF=20013;SRP=3772.06;SRR=29261;TYPE=snp;technology.illumina=1	GT:AD:AO:DP:PL:QA:QR:RO	0/0:57,0:0:57:0,172,495:0:2297:57	0/0:9,0:0:9:0,27,77:0:356:9	0/0:2,0:0:2:0,6,36:0:82:2	0/0:42,18:18:60:0,38,253:712:1701:42	0/0:27,0:0:27:0,81,445:0:1046:27	0/0:39,0:0:39:0,117,442:0:1564:39	0/0:14,0:0:14:0,42,363:0:547:14	0/0:10,0:0:10:0,30,82:0:406:10	0/1:13,14:14:27:69,0,72:561:520:13	0/1:58,32:32:90:70,0,271:1285:2283:58	0/0:3,0:0:3:0,9,40:0:109:3	0/0:83,0:0:83:0,250,917:0:3300:83	0/0:49,0:0:49:0,148,427:0:1959:49	0/0:31,0:0:31:0,93,285:0:1236:31	0/0:32,18:18:50:0,1,145:725:1267:32	0/0:86,0:0:86:0,259,798:0:3461:86	0/0:22,0:0:22:0,66,384:0:839:22	0/1:15,21:21:36:99,0,15:844:606:15	0/0:51,0:0:51:0,154,424:0:2038:51	0/0:38,0:0:38:0,114,350:0:1466:38	0/0:73,0:0:73:0,220,711:0:2921:73	0/0:75,1:1:76:0,218,639:27:3026:75	0/0:20,0:0:20:0,60,218:0:798:20	0/1:42,46:46:88:206,0,118:1874:1695:42	0/0:12,0:0:12:0,36,133:0:479:12	0/0:31,0:0:31:0,93,633:0:1195:31	0/0:51,0:0:51:0,154,495:0:2060:51	0/0:73,0:0:73:0,220,737:0:2924:73	0/0:54,0:0:54:0,163,518:0:2153:54	0/0:47,0:0:47:0,141,545:0:1838:47	0/0:20,0:0:20:0,60,162:0:771:20	0/0:44,0:0:44:0,132,384:0:1721:44	0/0:91,0:0:91:0,274,850:0:3563:91	0/0:27,0:0:27:0,81,287:0:1091:27	0/0:10,0:0:10:0,30,93:0:370:10	0/0:5,0:0:5:0,15,41:0:201:5	0/0:62,0:0:62:0,187,579:0:2472:62	0/0:41,0:0:41:0,123,390:0:1603:41	0/0:18,0:0:18:0,54,162:0:722:18	0/0:32,0:0:32:0,96,295:0:1303:32	0/0:40,0:0:40:0,120,328:0:1610:40	0/0:38,0:0:38:0,114,442:0:1510:38	0/0:75,0:0:75:0,226,746:0:3028:75	0/0:3,0:0:3:0,9,26:0:114:3	0/0:51,0:0:51:0,154,712:0:2048:51	1/1:3,23:23:26:180,21,0:943:114:3	0/0:37,0:0:37:0,111,375:0:1446:37	0/0:52,0:0:52:0,157,506:0:2099:52	0/1:20,22:22:42:185,0,300:859:775:20	0/1:14,12:12:26:16,0,82:461:544:14	0/0:8,0:0:8:0,24,105:0:315:8	0/0:40,0:0:40:0,120,350:0:1570:40	0/0:48,0:0:48:0,144,372:0:1919:48	0/0:43,1:1:44:0,92,495:41:1707:43	0/0:62,0:0:62:0,187,666:0:2441:62	0/0:89,0:0:89:0,268,930:0:3578:89	0/0:27,0:0:27:0,81,299:0:1107:27	0/0:21,9:9:30:0,7,149:351:852:21	0/0:25,0:0:25:0,75,289:0:1000:25	0/0:21,0:0:21:0,63,219:0:857:21	0/0:46,0:0:46:0,138,384:0:1819:46	1/1:2,101:101:103:973,291,0:4045:73:2	0/0:47,9:9:56:0,92,343:361:1889:47	0/0:50,0:0:50:0,151,609:0:2033:50	0/0:25,0:0:25:0,75,206:0:985:25	0/1:17,18:18:35:88,0,28:717:656:17	0/0:6,0:0:6:0,18,48:0:227:6	0/0:25,0:0:25:0,75,267:0:972:25	0/0:1,0:0:1:0,3,22:0:22:1	0/0:11,0:0:11:0,33,282:0:439:11	0/1:41,34:34:75:102,0,158:1366:1650:41	0/0:57,0:0:57:0,172,502:0:2297:57	0/1:31,32:32:63:83,0,135:1254:1251:31	0/0:49,0:0:49:0,148,498:0:1984:49	./.:.:.:.:.:.:.:.	0/0:17,0:0:17:0,51,144:0:684:17	0/0:7,0:0:7:0,21,57:0:287:7	0/0:13,0:0:13:0,39,110:0:519:13	0/0:17,0:0:17:0,51,264:0:680:17	0/0:45,0:0:45:0,135,565:0:1811:45	0/0:108,0:0:108:0,325,1047:0:4327:108	0/0:63,0:0:63:0,190,605:0:2462:63	0/0:34,0:0:34:0,102,275:0:1362:34	0/0:49,0:0:49:0,148,469:0:1944:49	0/0:11,0:0:11:0,33,109:0:447:11	0/0:109,0:0:109:0,328,1094:0:4379:109	0/0:22,0:0:22:0,66,207:0:889:22	0/1:12,17:17:29:109,0,55:671:492:12	0/0:28,0:0:28:0,84,380:0:1114:28	0/0:45,0:0:45:0,135,438:0:1837:45	0/0:23,0:0:23:0,69,206:0:916:23	0/0:23,0:0:23:0,69,294:0:935:23	0/1:8,4:4:12:55,0,51:150:311:8	0/0:16,0:0:16:0,48,120:0:656:16	0/0:28,0:0:28:0,84,239:0:1148:28	0/1:18,14:14:32:51,0,63:542:712:18	0/0:80,0:0:80:0,241,812:0:3201:80	0/0:16,0:0:16:0,48,154:0:634:16	0/0:22,0:0:22:0,66,219:0:884:22	0/0:26,0:0:26:0,78,323:0:1058:26	0/0:8,0:0:8:0,24,64:0:320:8	0/1:9,9:9:18:41,0,16:331:365:9	0/0:16,0:0:16:0,48,136:0:636:16	0/0:38,0:0:38:0,114,394:0:1503:38	0/0:45,0:0:45:0,135,555:0:1818:45	0/0:116,0:0:116:0,349,1001:0:4593:116	1/1:20,52:52:72:251,37,0:2089:802:20	0/0:19,0:0:19:0,57,253:0:704:19	0/0:20,0:0:20:0,60,172:0:812:20	0/0:12,0:0:12:0,36,148:0:478:12	0/0:8,0:0:8:0,24,109:0:324:8	1/1:0,17:17:17:366,51,0:660:0:0
29378174	643418	29378174_643418	C	G	5705.55	.	AB=0.453425;ABP=30.5196;AC=4;AF=0.0142415;AN=224;AO=742;CIGAR=1X;DP=187008;DPB=83622;DPRA=1.19843;EPP=3.43172;EPPR=879.808;GTI=8;LEN=1;MEANALT=1.01587;MQM=13.1509;MQMR=11.5417;NS=2112;NUMALT=1;ODDS=0.844216;PAIRED=0.845013;PAIREDR=0.877078;PAO=0;PQA=0;PQR=0;PRO=0;PROBE=SNP|RAPIDGENOMICS_3404_11008;QA=29305;QR=3312807;RO=82825;RPL=467;RPP=110.893;RPPR=5779.13;RPR=275;RUN=1;SAF=286;SAP=87.5865;SAR=456;SRF=36819;SRP=2215.8;SRR=46006;TYPE=snp;technology.illumina=1	GT:AD:AO:DP:PL:QA:QR:RO	0/0:57,0:0:57:0,172,568:0:2315:57	0/0:39,0:0:39:0,117,350:0:1570:39	0/0:15,0:0:15:0,45,180:0:611:15	0/0:61,0:0:61:0,184,764:0:2399:61	0/0:25,0:0:25:0,75,416:0:976:25	0/0:40,0:0:40:0,120,438:0:1587:40	0/0:24,0:0:24:0,72,246:0:931:24	0/0:38,0:0:38:0,114,348:0:1554:38	0/1:49,27:27:76:10,0,227:1095:1976:49	0/0:113,0:0:114:0,340,1068:0:4541:113	0/0:58,0:0:58:0,175,489:0:2308:58	0/0:105,0:0:105:0,316,991:0:4272:105	0/0:79,0:0:79:0,238,648:0:3150:79	0/0:24,0:0:24:0,72,262:0:976:24	0/0:70,0:0:70:0,211,741:0:2846:70	0/0:97,0:0:97:0,292,844:0:3875:97	0/0:19,0:0:19:0,57,389:0:775:19	0/0:142,0:0:142:0,427,1324:0:5764:142	0/0:62,0:0:62:0,187,640:0:2473:62	0/0:59,0:0:59:0,178,667:0:2389:59	0/0:117,0:0:117:0,352,1255:0:4675:117	0/0:104,0:0:104:0,313,1222:0:4154:104	0/0:31,0:0:31:0,93,384:0:1203:31	0/0:98,0:0:98:0,295,918:0:3902:98	0/0:40,0:0:40:0,120,344:0:1620:40	0/0:46,0:0:46:0,138,849:0:1822:46	0/0:73,1:1:74:0,214,691:41:2955:73	0/0:95,0:0:95:0,286,887:0:3839:95	0/0:159,0:0:159:0,479,1779:0:6392:159	0/0:47,0:0:47:0,141,487:0:1877:47	0/0:23,0:0:23:0,69,285:0:922:23	0/0:64,0:0:64:0,193,630:0:2564:64	0/0:111,0:0:111:0,334,1123:0:4457:111	0/0:35,0:0:35:0,105,315:0:1423:35	0/0:60,0:0:60:0,181,705:0:2434:60	0/0:8,0:0:8:0,24,160:0:314:8	0/0:43,0:0:43:0,129,434:0:1727:43	0/0:55,0:0:55:0,166,541:0:2218:55	0/0:37,0:0:37:0,111,383:0:1469:37	0/0:52,0:0:52:0,157,652:0:2076:52	0/0:36,0:0:36:0,108,383:0:1444:36	0/0:63,0:0:63:0,190,578:0:2523:63	0/0:80,0:0:80:0,241,792:0:3192:80	0/0:6,0:0:6:0,18,51:0:246:6	0/0:63,0:0:63:0,190,560:0:2553:63	0/0:13,0:0:13:0,39,128:0:529:13	0/0:103,0:0:103:0,310,1034:0:4165:103	0/0:56,0:0:56:0,169,687:0:2265:56	0/0:37,0:0:37:0,111,650:0:1464:37	0/0:45,18:18:63:0,29,251:722:1791:45	0/0:17,0:0:17:0,51,152:0:679:17	0/0:57,0:0:57:0,172,589:0:2255:57	0/0:85,0:0:85:0,256,886:0:3380:85	0/0:38,0:0:38:0,114,502:0:1527:38	0/0:50,0:0:50:0,151,527:0:2038:50	0/0:51,0:0:51:0,154,551:0:2071:51	0/0:53,0:0:53:0,160,685:0:2138:53	0/0:47,0:0:47:0,141,572:0:1896:47	0/0:30,0:0:30:0,90,261:0:1217:30	0/0:16,0:0:16:0,48,208:0:621:16	0/0:62,0:0:62:0,187,609:0:2514:62	0/0:167,0:0:167:0,503,1565:0:6733:167	0/0:98,0:0:99:0,295,842:0:3953:98	0/0:47,0:0:47:0,141,470:0:1892:47	0/0:51,0:0:51:0,154,469:0:2050:51	0/0:27,0:0:27:0,81,304:0:1063:27	0/0:51,0:0:51:0,154,431:0:2044:51	0/0:18,0:0:18:0,54,171:0:706:18	0/0:19,0:0:19:0,57,258:0:758:19	0/0:17,0:0:17:0,51,444:0:689:17	1/1:22,46:46:68:266,9,0:1835:839:22	0/0:42,0:0:42:0,126,408:0:1696:42	0/0:121,0:0:122:0,364,1147:0:4901:121	0/0:55,0:0:55:0,166,646:0:2202:55	0/0:12,0:0:12:0,36,144:0:492:12	0/0:28,0:0:28:0,84,310:0:1128:28	0/0:48,0:0:48:0,144,440:0:1854:48	0/0:15,0:0:15:0,45,194:0:598:15	0/1:9,8:8:17:152,0,119:322:334:9	0/0:46,0:0:46:0,138,455:0:1783:46	0/0:157,0:0:158:0,473,1587:0:6325:157	0/0:22,0:0:22:0,66,215:0:875:22	0/0:35,0:0:35:0,105,463:0:1400:35	0/0:67,0:0:67:0,202,660:0:2704:67	0/0:77,0:0:77:0,232,746:0:3067:77	0/0:83,0:0:83:0,250,863:0:3281:83	0/0:10,0:0:10:0,30,96:0:410:10	0/0:103,0:0:103:0,310,987:0:4120:103	0/0:21,0:0:21:0,63,306:0:829:21	0/0:66,0:0:66:0,199,635:0:2655:66	0/0:27,0:0:27:0,81,298:0:1040:27	0/0:34,0:0:34:0,102,327:0:1369:34	0/0:36,0:0:36:0,108,348:0:1454:36	0/0:36,0:0:36:0,108,357:0:1429:36	0/0:67,0:0:67:0,202,631:0:2722:67	0/0:33,0:0:33:0,99,330:0:1336:33	0/0:84,0:0:84:0,253,787:0:3389:84	0/0:23,0:0:23:0,69,334:0:921:23	0/0:18,0:0:18:0,54,222:0:696:18	0/0:47,0:0:47:0,141,476:0:1891:47	0/0:43,0:0:43:0,129,491:0:1701:43	0/0:14,0:0:14:0,42,301:0:555:14	0/0:48,0:0:48:0,144,574:0:1940:48	0/0:122,0:0:122:0,367,1155:0:4914:122	0/0:56,0:0:56:0,169,729:0:2249:56	0/0:95,0:0:95:0,286,891:0:3810:95	0/0:38,0:0:38:0,114,439:0:1534:38	0/0:32,0:0:32:0,96,375:0:1280:32	0/0:33,0:0:33:0,99,325:0:1322:33	0/0:62,0:0:62:0,187,512:0:2439:62	0/0:28,0:0:28:0,84,267:0:1122:28	0/0:26,0:0:26:0,78,603:0:1013:26
29378174	643420	29378174_643420	G	C	5790.8	.	AB=0.448509;ABP=37.0006;AC=4;AF=0.0142415;AN=224;AO=738;CIGAR=1X;DP=188883;DPB=84512;DPRA=1.1919;EPP=3.19861;EPPR=828.112;GTI=7;LEN=1;MEANALT=1;MQM=13.2073;MQMR=11.5443;NS=2112;NUMALT=1;ODDS=1.93786;PAIRED=0.846883;PAIREDR=0.875599;PAO=0;PQA=0;PQR=0;PRO=0;PROBE=SNP|RAPIDGENOMICS_3404_11008;QA=29165;QR=3355795;RO=83745;RPL=453;RPP=86.0559;RPPR=5229.24;RPR=285;RUN=1;SAF=282;SAP=92.0936;SAR=456;SRF=37507;SRP=1979.63;SRR=46238;TYPE=snp;technology.illumina=1	GT:AD:AO:DP:PL:QA:QR:RO	0/0:58,0:0:58:0,175,575:0:2291:58	0/0:38,0:0:38:0,114,343:0:1541:38	0/0:17,0:0:17:0,51,217:0:697:17	0/0:59,0:0:59:0,178,709:0:2329:59	0/0:28,0:0:28:0,84,454:0:1105:28	0/0:40,0:0:40:0,120,442:0:1606:40	0/0:24,0:0:24:0,72,245:0:926:24	0/0:38,0:0:38:0,114,343:0:1544:38	0/1:46,27:27:73:19,0,211:1095:1872:46	0/0:115,0:0:115:0,346,1077:0:4579:115	0/0:57,0:0:57:0,172,480:0:2299:57	0/0:106,0:0:106:0,319,1017:0:4293:106	0/0:77,0:0:77:0,232,639:0:3084:77	0/0:23,0:0:23:0,69,252:0:922:23	0/0:70,0:0:70:0,211,742:0:2823:70	0/0:96,0:0:96:0,289,851:0:3873:96	0/0:19,0:0:19:0,57,379:0:761:19	0/0:145,0:0:145:0,436,1344:0:5779:145	0/0:65,0:0:65:0,196,658:0:2584:65	0/0:58,0:0:58:0,175,661:0:2348:58	0/0:120,0:0:120:0,361,1319:0:4851:120	0/0:102,0:0:102:0,307,1165:0:4047:102	0/0:32,0:0:32:0,96,401:0:1265:32	0/0:104,0:0:104:0,313,976:0:4098:104	0/0:40,0:0:40:0,120,342:0:1628:40	0/0:46,0:0:46:0,138,874:0:1820:46	0/0:75,1:1:76:0,220,698:41:3030:75	0/0:91,0:0:91:0,274,856:0:3698:91	0/0:155,0:0:155:0,467,1725:0:6239:155	0/0:50,0:0:50:0,151,524:0:1987:50	0/0:24,0:0:24:0,72,287:0:922:24	0/0:63,0:0:64:0,190,603:0:2512:63	0/0:111,0:0:111:0,334,1121:0:4511:111	0/0:35,0:0:35:0,105,315:0:1431:35	0/0:60,0:0:60:0,181,701:0:2418:60	0/0:8,0:0:8:0,24,163:0:319:8	0/0:48,0:0:48:0,144,483:0:1874:48	0/0:55,0:0:55:0,166,541:0:2243:55	0/0:38,0:0:38:0,114,391:0:1519:38	0/0:52,0:0:52:0,157,654:0:2103:52	0/0:37,0:0:37:0,111,361:0:1461:37	0/0:64,0:0:64:0,193,604:0:2558:64	0/0:84,0:0:84:0,253,826:0:3351:84	0/0:6,0:0:6:0,18,51:0:246:6	0/0:64,0:0:64:0,193,570:0:2567:64	0/0:13,0:0:13:0,39,129:0:533:13	0/0:101,0:0:101:0,304,994:0:4035:101	0/0:56,0:0:56:0,169,681:0:2221:56	0/0:40,0:0:40:0,120,694:0:1573:40	0/0:44,18:18:62:0,26,242:722:1770:44	0/0:17,0:0:17:0,51,152:0:675:17	0/0:63,0:0:63:0,190,652:0:2514:63	0/0:80,0:0:80:0,241,837:0:3212:80	0/0:39,0:0:39:0,117,513:0:1575:39	0/0:52,0:0:52:0,157,565:0:2120:52	0/0:51,0:0:51:0,154,551:0:2074:51	0/0:54,0:0:54:0,163,716:0:2180:54	0/0:46,0:0:46:0,138,562:0:1869:46	0/0:30,0:0:30:0,90,255:0:1189:30	0/0:16,0:0:16:0,48,208:0:644:16	0/0:62,0:0:62:0,187,606:0:2481:62	0/0:167,0:0:167:0,503,1566:0:6753:167	0/0:101,0:0:101:0,304,865:0:4040:101	0/0:50,0:0:50:0,151,519:0:1963:50	0/0:44,0:0:44:0,132,406:0:1755:44	0/0:27,0:0:27:0,81,305:0:1076:27	0/0:51,0:0:51:0,154,431:0:2075:51	0/0:18,0:0:18:0,54,171:0:721:18	0/0:18,0:0:18:0,54,218:0:692:18	0/0:19,0:0:19:0,57,475:0:743:19	1/1:22,46:46:68:263,7,0:1835:858:22	0/0:42,0:0:42:0,126,407:0:1706:42	0/0:126,0:0:126:0,379,1190:0:5040:126	0/0:52,0:0:52:0,157,622:0:2090:52	0/0:12,0:0:12:0,36,144:0:492:12	0/0:30,0:0:30:0,90,346:0:1180:30	0/0:48,0:0:48:0,144,442:0:1885:48	0/0:15,0:0:15:0,45,194:0:580:15	0/1:9,8:8:17:152,0,132:322:352:9	0/0:45,0:0:45:0,135,448:0:1775:45	0/0:166,0:0:166:0,500,1659:0:6563:166	0/0:20,0:0:20:0,60,202:0:804:20	0/0:35,0:0:35:0,105,457:0:1409:35	0/0:63,0:0:63:0,190,623:0:2545:63	0/0:80,0:0:80:0,241,770:0:3178:80	0/0:82,0:0:82:0,247,850:0:3273:82	0/0:10,0:0:10:0,30,96:0:401:10	0/0:98,0:0:98:0,295,935:0:3985:98	0/0:25,0:0:25:0,75,420:0:949:25	0/0:66,0:0:66:0,199,639:0:2652:66	0/0:28,0:0:28:0,84,312:0:1106:28	0/0:34,0:0:34:0,102,326:0:1382:34	0/0:36,0:0:36:0,108,348:0:1441:36	0/0:37,0:0:37:0,111,370:0:1470:37	0/0:67,0:0:67:0,202,631:0:2704:67	0/0:33,0:0:33:0,99,330:0:1336:33	0/0:85,0:0:85:0,256,793:0:3410:85	0/0:24,0:0:24:0,72,347:0:963:24	0/0:18,0:0:18:0,54,225:0:725:18	0/0:48,0:0:48:0,144,505:0:1929:48	0/0:44,0:0:44:0,132,501:0:1728:44	0/0:14,0:0:14:0,42,307:0:557:14	0/0:48,0:0:48:0,144,572:0:1919:48	0/0:122,0:0:122:0,367,1157:0:4917:122	0/0:56,0:0:56:0,169,728:0:2240:56	0/0:91,0:0:91:0,274,860:0:3646:91	0/0:37,0:0:37:0,111,427:0:1501:37	0/0:32,0:0:32:0,96,388:0:1304:32	0/0:33,0:0:33:0,99,322:0:1314:33	0/0:61,0:0:61:0,184,505:0:2430:61	0/0:31,0:0:31:0,93,292:0:1244:31	0/0:24,0:0:24:0,72,556:0:959:24
29378174	643457	29378174_643457	T	A	381398	.	AB=0.488828;ABP=24.2624;AC=121;AF=0.489783;AN=224;AO=22125;CIGAR=1X;DP=193687;DPB=86101;DPRA=0.992207;EPP=708.458;EPPR=830.533;GTI=15;LEN=1;MEANALT=1.01148;MQM=13.566;MQMR=11.3634;NS=2112;NUMALT=1;ODDS=0.0365837;PAIRED=0.832949;PAIREDR=0.87528;PAO=0;PQA=0;PQR=0;PRO=0;PROBE=SNP|RAPIDGENOMICS_3404_11008;QA=870561;QR=1412467;RO=35247;RPL=12060;RPP=393.632;RPPR=4.03551;RPR=10065;RUN=1;SAF=11332;SAP=31.5237;SAR=10793;SRF=18772;SRP=328.063;SRR=16475;TYPE=snp;technology.illumina=1	GT:AD:AO:DP:PL:QA:QR:RO	0/1:32,22:22:54:76,0,164:851:1276:32	1/1:7,31:31:38:184,36,0:1243:279:7	0/1:8,7:7:15:10,0,60:287:320:8	0/1:45,30:30:75:140,0,253:1195:1823:45	0/1:13,11:11:24:147,0,113:433:506:13	1/1:12,34:34:46:258,45,0:1359:488:12	0/0:16,7:7:23:0,14,92:287:638:16	0/1:25,21:21:46:39,0,104:844:1016:25	0/0:87,0:0:87:0,262,800:0:3493:87	0/0:120,0:0:120:0,361,1120:0:4824:120	0/1:22,30:30:52:77,0,55:1221:889:22	0/1:50,58:58:108:279,0,152:2346:1975:50	0/0:61,0:0:61:0,184,494:0:2488:61	1/1:0,21:21:21:244,63,0:824:0:0	0/0:68,0:0:68:0,205,687:0:2737:68	0/1:52,53:53:105:137,0,182:2142:2089:52	0/0:21,0:0:21:0,63,377:0:811:21	0/1:55,70:70:125:294,0,165:2803:2239:55	0/0:71,0:0:71:0,214,683:0:2859:71	0/1:37,25:25:62:13,0,331:994:1509:37	1/1:0,120:120:120:1340,361,0:4805:0:0	0/0:91,0:0:91:0,274,984:0:3657:91	1/1:0,28:28:28:281,84,0:1140:0:0	0/0:137,0:0:137:0,412,1290:0:5504:137	0/0:50,0:0:50:0,151,436:0:2019:50	0/0:44,0:0:44:0,132,845:0:1710:44	0/1:33,31:31:64:71,0,104:1262:1335:33	0/1:48,43:43:91:123,0,173:1706:1938:48	1/1:0,163:163:163:1690,491,0:6467:0:0	0/1:32,25:25:57:93,0,134:993:1291:32	1/1:0,34:34:34:399,102,0:1363:0:0	1/1:15,44:44:59:261,25,0:1755:578:15	1/1:0,130:130:130:1303,391,0:5201:0:0	1/1:0,24:24:24:206,72,0:984:0:0	0/0:56,0:0:56:0,169,628:0:2251:56	1/1:0,12:12:12:277,36,0:478:0:0	1/1:0,54:54:54:500,163,0:2157:0:0	0/0:63,0:0:63:0,190,626:0:2544:63	0/1:20,22:22:42:77,0,100:885:780:20	1/1:0,63:63:63:772,190,0:2523:0:0	1/1:0,46:46:46:492,138,0:1834:0:0	1/1:0,81:81:81:785,244,0:3218:0:0	1/1:0,79:79:79:687,238,0:3211:0:0	1/1:0,14:14:14:170,42,0:565:0:0	0/1:24,42:42:66:202,0,14:1668:940:24	0/0:16,0:0:16:0,48,153:0:656:16	0/0:113,0:0:113:0,340,1094:0:4513:113	1/1:0,62:62:62:679,187,0:2476:0:0	0/0:37,0:0:37:0,111,689:0:1464:37	0/0:55,0:0:55:0,166,507:0:2219:55	0/0:8,4:4:12:0,3,37:160:315:8	1/1:0,59:59:59:626,178,0:2380:0:0	0/1:31,39:39:70:147,0,134:1582:1267:31	0/0:36,0:0:36:0,108,424:0:1436:36	0/1:34,31:31:65:79,0,233:1254:1348:34	0/1:20,29:29:49:172,0,58:1173:812:20	0/1:35,27:27:62:70,0,347:1082:1415:35	0/1:31,18:18:49:43,0,208:721:1262:31	0/0:28,0:0:29:0,84,243:0:1144:28	1/1:0,24:24:24:297,72,0:938:0:0	0/1:48,22:22:70:28,0,253:894:1934:48	0/0:151,0:0:151:0,455,1448:0:6094:151	0/1:61,31:31:92:2,0,224:1227:2445:61	0/1:28,16:16:44:28,0,173:635:1135:28	0/0:32,14:14:46:0,31,209:527:1283:32	0/1:10,11:11:21:59,0,90:451:406:10	1/1:0,45:45:45:390,135,0:1796:0:0	1/1:0,20:20:20:162,60,0:801:0:0	0/0:12,0:0:12:0,36,111:0:445:12	1/1:0,14:14:14:313,42,0:546:0:0	0/0:76,0:0:76:0,229,757:0:3047:76	1/1:1,39:39:40:312,90,0:1569:41:1	0/0:142,0:0:142:0,427,1343:0:5666:142	1/1:0,62:62:62:774,187,0:2457:0:0	1/1:0,11:11:11:129,33,0:424:0:0	0/1:25,9:9:34:9,0,166:369:986:25	1/1:0,58:58:58:626,175,0:2331:0:0	0/1:7,5:5:12:11,0,50:205:287:7	0/0:16,0:0:16:0,48,350:0:644:16	0/1:37,25:25:62:38,0,185:1008:1492:37	0/1:87,66:66:153:281,0,347:2658:3484:87	1/1:0,25:25:25:229,75,0:990:0:0	1/1:0,46:46:46:575,138,0:1808:0:0	1/1:0,66:66:66:718,199,0:2663:0:0	0/0:80,0:0:80:0,241,751:0:3218:80	1/1:0,91:91:91:940,274,0:3641:0:0	1/1:0,16:16:16:184,48,0:617:0:0	0/1:39,46:46:85:201,0,140:1856:1573:39	1/1:1,25:25:26:359,68,0:985:41:1	1/1:0,72:72:72:733,217,0:2833:0:0	0/1:19,13:13:32:54,0,104:521:775:19	0/0:38,9:9:47:0,41,286:369:1512:38	0/0:27,7:7:34:0,32,166:287:1103:27	0/0:39,0:0:39:0,117,352:0:1558:39	1/1:0,80:80:80:712,241,0:3140:0:0	0/1:11,21:21:32:81,0,29:849:443:11	0/0:68,29:29:97:0,31,386:1164:2723:68	1/1:8,17:17:25:222,10,0:653:324:8	1/1:0,18:18:18:212,54,0:720:0:0	1/1:0,35:35:35:391,105,0:1404:0:0	0/1:21,21:21:42:119,0,85:852:832:21	0/1:12,3:3:15:14,0,204:100:475:12	0/1:15,30:30:45:232,0,7:1218:615:15	1/1:0,111:111:111:1044,334,0:4462:0:0	1/1:0,35:35:35:422,105,0:1410:0:0	1/1:0,101:101:101:942,304,0:4047:0:0	0/1:22,16:16:38:99,0,134:625:902:22	0/1:11,24:24:35:161,0,49:967:424:11	0/0:18,10:10:28:0,2,124:398:711:18	1/1:5,42:42:47:342,100,0:1682:205:5	0/1:15,9:9:24:6,0,69:360:598:15	0/0:33,0:0:33:0,99,693:0:1323:33
29378174	645677	29378174_645677	C	T	4685.05	.	AB=0.32967;ABP=301.122;AC=9;AF=0.0285006;AN=224;AO=470;CIGAR=1X;DP=89427;DPB=36583;DPRA=1.14484;EPP=3.08422;EPPR=16.4127;GTI=35;LEN=1;MEANALT=1;MQM=20.0511;MQMR=13.316;NS=2112;NUMALT=1;ODDS=0.0059322;PAIRED=0.510638;PAIREDR=0.820271;PAO=0;PQA=0;PQR=0;PRO=0;PROBE=SNP|RAPIDGENOMICS_3404_11006||SNP|RAPIDGENOMICS_3404_11007;QA=17966;QR=1425216;RO=35943;RPL=234;RPP=3.02878;RPPR=1445.87;RPR=236;RUN=1;SAF=187;SAP=45.5896;SAR=283;SRF=16919;SRP=270.708;SRR=19024;TYPE=snp;technology.illumina=1	GT:AD:AO:DP:PL:QA:QR:RO	0/0:26,0:0:26:0,78,310:0:998:26	0/0:18,0:0:18:0,54,136:0:730:18	0/0:10,0:0:10:0,30,93:0:410:10	0/0:72,0:0:72:0,217,1127:0:2919:72	0/0:10,0:0:10:0,30,145:0:402:10	0/0:34,0:0:34:0,102,414:0:1373:34	0/1:9,1:1:10:7,0,202:37:353:9	0/0:30,0:0:30:0,90,285:0:1181:30	0/0:27,0:0:27:0,81,353:0:1048:27	0/0:39,0:0:39:0,117,367:0:1595:39	0/0:5,0:0:5:0,15,52:0:205:5	0/0:37,0:0:37:0,111,363:0:1486:37	0/0:21,6:6:27:0,27,138:219:852:21	0/0:19,0:0:19:0,57,168:0:761:19	0/0:28,0:0:28:0,84,308:0:1095:28	0/0:66,0:0:66:0,199,816:0:2649:66	0/0:18,0:0:18:0,54,456:0:725:18	0/0:73,0:0:73:0,220,705:0:2945:73	0/0:44,0:0:44:0,132,518:0:1720:44	0/0:21,0:0:21:0,63,233:0:825:21	0/0:45,0:0:45:0,135,450:0:1788:45	0/0:60,0:0:60:0,181,580:0:2413:60	0/0:15,0:0:15:0,45,225:0:584:15	0/1:28,17:17:45:58,0,138:693:1097:28	0/0:10,0:0:10:0,30,87:0:373:10	0/0:47,0:0:47:0,141,1204:0:1833:47	0/0:18,0:0:23:0,54,214:0:721:18	0/0:38,0:0:38:0,114,350:0:1536:38	0/0:38,0:0:38:0,114,366:0:1505:38	0/0:20,0:0:20:0,60,303:0:788:20	0/0:6,0:0:6:0,18,94:0:223:6	1/1:12,36:36:48:250,38,0:1452:474:12	0/0:26,0:0:26:0,78,309:0:1037:26	0/0:8,0:0:8:0,24,87:0:315:8	0/0:32,0:0:32:0,96,337:0:1308:32	0/1:14,5:5:19:18,0,131:205:556:14	0/0:67,0:0:67:0,202,759:0:2677:67	0/0:34,0:0:34:0,102,424:0:1368:34	0/0:13,0:0:13:0,39,187:0:533:13	0/0:14,0:0:14:0,42,138:0:566:14	0/0:6,0:0:6:0,18,51:0:233:6	0/0:29,0:0:29:0,87,246:0:1144:29	0/0:50,0:0:50:0,151,501:0:1973:50	0/0:16,0:0:16:0,48,139:0:642:16	0/0:37,0:0:37:0,111,376:0:1496:37	0/0:43,0:0:43:0,129,512:0:1707:43	0/0:66,0:0:66:0,199,670:0:2600:66	0/0:55,0:0:55:0,166,734:0:2208:55	0/0:16,0:0:16:0,48,449:0:635:16	0/0:14,0:0:14:0,42,127:0:566:14	0/0:5,0:0:5:0,15,41:0:193:5	0/0:21,0:0:21:0,63,255:0:844:21	0/0:25,0:0:25:0,75,291:0:1025:25	0/0:20,0:0:20:0,60,342:0:803:20	0/0:25,0:0:25:0,75,304:0:998:25	0/0:4,0:0:4:0,12,33:0:160:4	0/0:11,0:0:11:0,33,166:0:447:11	0/0:32,0:0:32:0,96,395:0:1300:32	0/0:35,0:0:35:0,105,410:0:1338:35	0/0:19,0:0:19:0,57,217:0:746:19	0/0:21,0:0:21:0,63,313:0:834:21	0/0:77,0:0:77:0,232,869:0:3072:77	0/0:54,0:0:54:0,163,694:0:2172:54	0/0:16,0:0:16:0,48,134:0:635:16	0/0:40,0:0:40:0,120,457:0:1558:40	0/0:12,0:0:12:0,36,126:0:473:12	0/0:47,0:0:47:0,141,442:0:1923:47	0/0:34,0:0:34:0,102,560:0:1318:34	0/0:21,0:0:21:0,63,310:0:826:21	0/0:16,0:0:16:0,48,406:0:587:16	0/0:22,0:0:22:0,66,220:0:898:22	0/0:16,0:0:16:0,48,205:0:652:16	0/0:74,0:0:74:0,223,695:0:3004:74	0/0:18,3:3:21:0,41,191:123:730:18	0/0:2,0:0:2:0,6,16:0:82:2	0/0:21,0:0:21:0,63,326:0:824:21	0/0:16,0:0:16:0,48,141:0:652:16	0/1:9,2:2:11:1,0,87:82:361:9	0/0:4,0:0:4:0,12,43:0:164:4	0/0:12,0:0:12:0,36,102:0:470:12	0/0:42,0:0:42:0,126,639:0:1699:42	0/0:9,0:0:9:0,27,152:0:369:9	0/0:12,0:0:12:0,36,104:0:488:12	0/0:36,0:0:36:0,108,419:0:1464:36	0/1:17,23:23:40:93,0,25:898:693:17	0/0:35,0:0:35:0,105,337:0:1374:35	0/1:7,9:9:16:178,0,34:361:278:7	0/0:41,0:0:41:0,123,548:0:1627:41	0/1:8,3:3:11:7,0,171:109:324:8	0/0:42,0:0:42:0,126,480:0:1669:42	0/0:26,0:0:26:0,78,306:0:1018:26	0/0:37,0:0:37:0,111,382:0:1460:37	0/0:16,0:0:16:0,48,133:0:630:16	0/0:3,0:0:3:0,9,28:0:123:3	0/0:4,0:0:4:0,12,37:0:150:4	0/0:29,0:0:29:0,87,366:0:1150:29	0/0:24,0:0:24:0,72,244:0:942:24	0/0:16,2:2:18:0,39,162:78:626:16	0/0:5,0:0:5:0,15,37:0:155:5	0/0:9,1:1:10:0,22,178:41:342:9	0/0:29,0:0:29:0,87,342:0:1116:29	0/0:5,0:0:5:0,15,38:0:191:5	0/0:27,0:0:27:0,81,363:0:1103:27	0/0:34,0:0:34:0,102,332:0:1326:34	0/0:25,0:0:25:0,75,266:0:1012:25	0/0:27,0:0:27:0,81,255:0:1076:27	0/0:26,0:0:26:0,78,311:0:1049:26	0/0:12,0:0:12:0,36,189:0:465:12	0/0:4,0:0:4:0,12,31:0:164:4	0/0:73,0:0:73:0,220,710:0:2883:73	0/0:7,0:0:7:0,21,73:0:279:7	0/0:13,0:0:13:0,39,233:0:491:13
29378174	645720	29378174_645720	G	T	5337.59	.	AB=0.397574;ABP=70.6244;AC=3;AF=0.0217256;AN=224;AO=419;CIGAR=1X;DP=90536;DPB=34001;DPRA=0.941147;EPP=29.1353;EPPR=2577.61;GTI=13;LEN=1;MEANALT=1.03297;MQM=15.5394;MQMR=13.9288;NS=2112;NUMALT=1;ODDS=0.383088;PAIRED=0.785203;PAIREDR=0.821627;PAO=0;PQA=0;PQR=0;PRO=0;PROBE=SNP|RAPIDGENOMICS_3404_11006||SNP|RAPIDGENOMICS_3404_11007;QA=15928;QR=1341898;RO=33699;RPL=265;RPP=66.864;RPPR=51.2239;RPR=154;RUN=1;SAF=146;SAP=86.599;SAR=273;SRF=13014;SRP=3794.77;SRR=20685;TYPE=snp;technology.illumina=1	GT:AD:AO:DP:PL:QA:QR:RO	0/0:25,0:0:25:0,75,308:0:979:25	0/0:31,0:0:31:0,93,315:0:1246:31	0/0:5,0:0:5:0,15,39:0:201:5	0/0:66,0:0:66:0,199,866:0:2650:66	0/0:17,0:0:17:0,51,246:0:685:17	0/0:17,0:0:17:0,51,230:0:693:17	0/0:8,0:0:8:0,24,180:0:324:8	0/0:29,0:0:29:0,87,273:0:1185:29	0/0:26,0:0:26:0,78,316:0:1021:26	0/0:29,0:0:29:0,87,328:0:1185:29	0/0:6,0:0:6:0,18,80:0:237:6	0/0:32,0:0:32:0,96,316:0:1300:32	0/0:26,0:0:26:0,78,234:0:1043:26	0/0:14,0:0:14:0,42,131:0:565:14	0/0:25,0:0:25:0,75,280:0:982:25	0/0:42,0:0:42:0,126,470:0:1638:42	0/0:25,0:0:25:0,75,729:0:1002:25	0/0:56,0:0:56:0,169,526:0:2253:56	0/0:45,0:0:45:0,135,516:0:1777:45	0/0:11,0:0:11:0,33,101:0:447:11	0/0:48,0:0:48:0,144,485:0:1929:48	0/0:36,0:0:36:0,108,353:0:1446:36	0/0:18,0:0:18:0,54,321:0:712:18	0/0:28,0:0:28:0,84,325:0:1125:28	0/0:5,0:0:5:0,15,44:0:192:5	0/0:34,0:0:34:0,102,941:0:1347:34	0/0:32,0:0:32:0,96,390:0:1303:32	0/0:26,0:0:26:0,78,224:0:1043:26	0/1:17,22:22:39:102,0,26:878:675:17	0/0:17,0:0:17:0,51,193:0:693:17	0/0:4,0:0:4:0,12,78:0:160:4	0/0:46,0:0:46:0,138,452:0:1844:46	0/0:42,0:0:42:0,126,404:0:1697:42	0/0:13,0:0:13:0,39,157:0:529:13	0/0:38,0:0:38:0,114,408:0:1485:38	0/0:22,0:0:22:0,66,282:0:858:22	0/0:57,0:0:57:0,172,550:0:2289:57	0/0:25,0:0:25:0,75,348:0:1004:25	0/0:18,0:0:18:0,54,203:0:706:18	0/0:28,0:0:28:0,84,350:0:1131:28	0/0:10,0:0:10:0,30,103:0:406:10	0/0:25,0:0:25:0,75,215:0:976:25	0/0:35,0:0:35:0,105,380:0:1398:35	1/1:5,9:9:14:32,1,0:337:196:5	0/0:39,0:0:39:0,117,394:0:1582:39	0/0:27,0:0:27:0,81,367:0:1067:27	0/0:62,0:0:62:0,187,751:0:2402:62	0/0:45,0:0:45:0,135,656:0:1790:45	0/0:18,0:0:18:0,54,463:0:703:18	0/0:16,0:0:16:0,48,226:0:638:16	0/0:2,0:0:2:0,6,17:0:78:2	0/0:20,0:0:20:0,60,262:0:803:20	0/0:27,0:0:27:0,81,307:0:1069:27	0/0:26,0:0:26:0,78,377:0:1009:26	0/0:27,0:0:27:0,81,336:0:1063:27	0/0:3,0:0:3:0,9,27:0:123:3	0/0:12,0:0:12:0,36,114:0:492:12	0/0:49,0:0:49:0,148,633:0:1963:49	0/0:36,0:0:36:0,108,487:0:1385:36	0/0:14,0:0:14:0,42,163:0:547:14	0/0:26,0:0:26:0,78,355:0:1057:26	0/0:75,0:0:75:0,226,850:0:3011:75	0/0:49,0:0:49:0,148,630:0:1988:49	0/0:18,0:0:18:0,54,143:0:734:18	0/0:35,0:0:35:0,105,471:0:1396:35	0/0:12,0:0:12:0,36,149:0:492:12	0/0:42,0:0:42:0,126,420:0:1666:42	0/0:21,0:0:21:0,63,287:0:844:21	0/0:20,0:0:20:0,60,284:0:811:20	0/0:10,0:0:10:0,30,210:0:391:10	0/0:7,0:0:7:0,21,77:0:287:7	0/0:24,0:0:24:0,72,253:0:984:24	0/0:46,0:0:46:0,138,464:0:1858:46	0/0:17,0:0:17:0,51,229:0:657:17	0/0:1,0:0:1:0,3,9:0:32:1	0/0:26,0:0:26:0,78,357:0:1003:26	0/0:14,0:0:14:0,42,125:0:557:14	0/0:7,0:0:7:0,21,125:0:287:7	0/0:8,0:0:8:0,24,171:0:315:8	0/0:14,0:0:14:0,42,115:0:543:14	0/0:36,0:0:36:0,108,587:0:1464:36	0/0:11,0:0:11:0,33,234:0:418:11	0/0:16,0:0:16:0,48,175:0:607:16	0/0:42,0:0:42:0,126,477:0:1669:42	0/0:44,0:0:44:0,132,459:0:1767:44	0/0:31,0:0:31:0,93,303:0:1255:31	0/0:17,0:0:17:0,51,305:0:657:17	0/0:41,0:0:41:0,123,528:0:1592:41	0/0:13,0:0:13:0,39,199:0:525:13	0/0:39,0:0:39:0,117,380:0:1574:39	0/0:29,0:0:29:0,87,420:0:1115:29	0/0:24,0:0:24:0,72,218:0:938:24	0/0:19,0:0:19:0,57,190:0:762:19	0/0:1,0:0:1:0,3,33:0:41:1	0/0:7,0:0:7:0,21,55:0:264:7	0/0:31,0:0:31:0,93,368:0:1244:31	0/0:22,0:0:22:0,66,271:0:890:22	0/0:11,0:0:11:0,33,140:0:451:11	0/0:1,0:0:1:0,3,7:0:41:1	0/0:13,0:0:13:0,39,222:0:470:13	0/0:24,0:0:24:0,72,305:0:961:24	0/0:7,0:0:7:0,21,61:0:283:7	0/0:35,0:0:35:0,105,501:0:1348:35	0/0:33,0:0:33:0,99,395:0:1327:33	0/0:19,0:0:19:0,57,163:0:761:19	0/0:29,0:0:29:0,87,284:0:1122:29	0/0:30,0:0:30:0,90,354:0:1181:30	0/0:10,0:0:10:0,30,126:0:410:10	0/0:2,0:0:2:0,6,41:0:82:2	0/0:73,0:0:73:0,220,729:0:2935:73	0/0:2,0:0:2:0,6,15:0:82:2	0/0:12,0:0:12:0,36,283:0:475:12
29378174	645722	29378174_645722	T	A	5377.87	.	AB=0.402299;ABP=67.9298;AC=3;AF=0.0223325;AN=224;AO=441;CIGAR=1X;DP=88879;DPB=33395;DPRA=0.95381;EPP=36.9316;EPPR=3305.32;GTI=39;LEN=1;MEANALT=1.01087;MQM=15.5215;MQMR=13.9506;NS=2112;NUMALT=1;ODDS=0.78274;PAIRED=0.782313;PAIREDR=0.821607;PAO=0;PQA=0;PQR=0;PRO=0;PROBE=SNP|RAPIDGENOMICS_3404_11006||SNP|RAPIDGENOMICS_3404_11007;QA=16624;QR=1283228;RO=33101;RPL=288;RPP=92.7497;RPPR=155.175;RPR=153;RUN=1;SAF=148;SAP=106.537;SAR=293;SRF=12400;SRP=4523.38;SRR=20701;TYPE=snp;technology.illumina=1	GT:AD:AO:DP:PL:QA:QR:RO	0/0:25,0:0:25:0,75,308:0:999:25	0/0:31,0:0:31:0,93,315:0:1208:31	0/0:5,0:0:5:0,15,39:0:201:5	0/0:61,0:0:61:0,184,842:0:2397:61	0/0:17,0:0:17:0,51,245:0:661:17	0/0:17,0:0:17:0,51,228:0:685:17	0/0:8,0:0:8:0,24,177:0:308:8	0/0:28,0:0:28:0,84,265:0:1123:28	0/0:23,0:0:23:0,69,290:0:880:23	0/0:29,0:0:29:0,87,328:0:1164:29	0/0:6,0:0:6:0,18,80:0:237:6	0/0:31,0:0:31:0,93,309:0:1203:31	0/0:25,0:0:25:0,75,225:0:986:25	0/0:14,0:0:14:0,42,131:0:543:14	0/0:25,0:0:25:0,75,280:0:966:25	0/0:42,0:0:42:0,126,468:0:1628:42	0/0:23,0:0:23:0,69,660:0:885:23	0/0:59,0:0:59:0,178,572:0:2320:59	0/0:46,0:0:46:0,138,507:0:1799:46	0/0:11,0:0:11:0,33,101:0:439:11	0/0:48,0:0:48:0,144,476:0:1862:48	0/0:34,0:0:34:0,102,329:0:1372:34	0/0:18,0:0:18:0,54,329:0:725:18	0/0:26,0:0:26:0,78,287:0:1049:26	0/0:5,0:0:5:0,15,44:0:193:5	0/0:32,0:0:32:0,96,845:0:1197:32	0/0:31,0:0:31:0,93,376:0:1249:31	0/0:24,0:0:24:0,72,210:0:925:24	0/1:22,22:22:44:87,0,51:878:811:22	0/0:17,0:0:17:0,51,193:0:689:17	0/0:4,0:0:4:0,12,78:0:150:4	0/0:46,0:0:46:0,138,453:0:1820:46	0/0:39,0:0:39:0,117,374:0:1556:39	0/0:13,0:0:13:0,39,157:0:524:13	0/0:36,0:0:36:0,108,395:0:1448:36	0/0:22,0:0:22:0,66,286:0:845:22	0/0:57,0:0:57:0,172,550:0:2244:57	0/0:25,0:0:25:0,75,348:0:999:25	0/0:17,0:0:17:0,51,173:0:693:17	0/0:29,0:0:29:0,87,357:0:1156:29	0/0:10,0:0:10:0,30,103:0:406:10	0/0:22,0:0:22:0,66,200:0:848:22	0/0:39,0:0:39:0,117,423:0:1502:39	1/1:4,9:9:14:41,7,0:337:146:4	0/0:38,0:0:38:0,114,365:0:1530:38	0/0:24,0:0:24:0,72,306:0:913:24	0/0:59,0:0:59:0,178,724:0:2220:59	0/0:45,0:0:45:0,135,626:0:1715:45	0/0:18,0:0:18:0,54,436:0:666:18	0/0:16,0:0:16:0,48,230:0:629:16	0/0:2,0:0:2:0,6,17:0:82:2	0/0:21,0:0:21:0,63,270:0:821:21	0/0:23,0:0:23:0,69,252:0:904:23	0/0:25,0:0:25:0,75,374:0:992:25	0/0:31,0:0:31:0,93,358:0:1164:31	0/0:3,0:0:3:0,9,27:0:104:3	0/0:12,0:0:12:0,36,113:0:471:12	0/0:46,0:0:46:0,138,582:0:1806:46	0/0:34,0:0:34:0,102,436:0:1244:34	0/0:12,0:0:12:0,36,131:0:467:12	0/0:25,0:0:25:0,75,343:0:1013:25	0/0:73,0:0:73:0,220,810:0:2845:73	0/0:49,0:0:49:0,148,628:0:1888:49	0/0:17,0:0:17:0,51,135:0:675:17	0/0:37,0:0:37:0,111,486:0:1420:37	0/0:12,0:0:12:0,36,149:0:479:12	0/0:37,0:0:37:0,111,361:0:1466:37	0/0:23,0:0:23:0,69,335:0:882:23	0/0:20,0:0:20:0,60,275:0:798:20	0/0:10,0:0:10:0,30,196:0:327:10	0/0:7,0:0:7:0,21,77:0:279:7	0/0:24,0:0:24:0,72,252:0:923:24	0/0:45,0:0:45:0,135,452:0:1766:45	0/0:17,0:0:17:0,51,237:0:659:17	0/0:1,0:0:1:0,3,9:0:22:1	0/0:26,0:0:26:0,78,359:0:996:26	0/0:14,0:0:14:0,42,125:0:562:14	0/0:7,0:0:7:0,21,125:0:283:7	0/0:8,0:0:8:0,24,171:0:315:8	0/0:14,0:0:14:0,42,115:0:528:14	0/0:35,0:0:35:0,105,571:0:1359:35	0/0:9,0:0:9:0,27,204:0:369:9	0/0:14,0:0:14:0,42,145:0:553:14	0/0:41,0:0:41:0,123,449:0:1615:41	0/0:42,0:0:42:0,126,432:0:1627:42	0/0:32,0:0:32:0,96,310:0:1258:32	0/0:17,0:0:17:0,51,305:0:676:17	0/0:37,0:0:37:0,111,507:0:1489:37	0/0:12,0:0:12:0,36,173:0:460:12	0/0:34,0:0:34:0,102,321:0:1331:34	0/0:28,0:0:28:0,84,426:0:1087:28	0/0:23,0:0:23:0,69,211:0:922:23	0/0:19,0:0:19:0,57,191:0:763:19	0/0:1,0:0:1:0,3,26:0:27:1	0/0:7,0:0:7:0,21,55:0:259:7	0/0:30,0:0:30:0,90,365:0:1172:30	0/0:23,0:0:23:0,69,281:0:884:23	0/0:10,0:0:10:0,30,109:0:406:10	0/0:1,0:0:1:0,3,7:0:41:1	0/0:12,0:0:12:0,36,215:0:454:12	0/0:23,0:0:23:0,69,276:0:844:23	0/0:6,0:0:6:0,18,54:0:223:6	0/0:35,0:0:35:0,105,504:0:1374:35	0/0:33,0:0:33:0,99,392:0:1282:33	0/0:19,0:0:19:0,57,161:0:761:19	0/0:28,0:0:28:0,84,272:0:1088:28	0/0:30,0:0:30:0,90,341:0:1107:30	0/0:10,0:0:10:0,30,125:0:397:10	0/0:2,0:0:2:0,6,41:0:82:2	0/0:73,0:0:73:0,220,720:0:2866:73	0/0:2,0:0:2:0,6,15:0:82:2	0/0:13,0:0:13:0,39,267:0:485:13
29378174	707660	29378174_707660	G	T	100586	.	AB=0.459675;ABP=156.948;AC=26;AF=0.125309;AN=224;AO=6832;CIGAR=1X;DP=246425;DPB=104435;DPRA=0.944914;EPP=12.8557;EPPR=115.874;GTI=64;LEN=1;MEANALT=1.00943;MQM=13.0073;MQMR=11.3669;NS=2112;NUMALT=1;ODDS=0.0136034;PAIRED=0.852166;PAIREDR=0.88028;PAO=0;PQA=0;PQR=0;PRO=0;PROBE=SNP|RAPIDGENOMICS_3404_11001||SNP|RAPIDGENOMICS_3404_11002||SNP|RAPIDGENOMICS_3404_11003||SNP|RAPIDGENOMICS_3404_11004||SNP|RAPIDGENOMICS_3404_11005;QA=267710;QR=3717773;RO=92867;RPL=3848;RPP=240.275;RPPR=544.218;RPR=2984;RUN=1;SAF=2928;SAP=305.776;SAR=3904;SRF=41714;SRP=2086.28;SRR=51153;TYPE=snp;technology.illumina=1	GT:AD:AO:DP:PL:QA:QR:RO	0/0:111,0:0:111:0,334,1221:0:4436:111	0/0:34,0:0:34:0,102,429:0:1320:34	0/1:15,25:25:40:139,0,5:1000:574:15	0/1:43,65:65:108:396,0,108:2614:1746:43	0/0:31,0:0:31:0,93,396:0:1196:31	0/0:86,0:0:86:0,259,918:0:3462:86	0/0:19,0:0:19:0,57,443:0:730:19	0/0:63,0:0:63:0,190,620:0:2548:63	0/1:43,25:25:69:28,0,219:978:1711:43	0/1:50,74:74:124:394,0,158:2951:1951:50	0/0:19,1:1:20:0,47,163:41:724:19	0/0:55,0:0:55:0,166,518:0:2223:55	0/0:83,0:0:83:0,250,975:0:3322:83	0/0:54,0:0:54:0,163,570:0:2201:54	0/1:41,28:28:69:49,0,208:1102:1587:41	0/0:196,0:0:196:0,590,1863:0:7878:196	0/0:31,0:0:31:0,93,570:0:1250:31	0/1:75,79:79:154:275,0,236:3143:3024:75	0/0:101,0:0:101:0,304,1059:0:4083:101	0/0:85,0:0:85:0,256,822:0:3397:85	0/0:85,0:0:85:0,256,782:0:3461:85	0/0:95,0:0:95:0,286,1025:0:3827:95	0/0:27,0:0:27:0,81,256:0:1066:27	0/1:85,97:97:182:557,0,277:3895:3411:85	0/0:45,0:0:45:0,135,410:0:1787:45	0/0:86,0:0:86:0,259,1578:0:3337:86	0/0:91,0:0:91:0,274,946:0:3651:91	0/0:158,0:0:158:0,476,1564:0:6303:158	0/0:210,0:0:210:0,632,2178:0:8470:210	0/0:50,0:0:50:0,151,453:0:1994:50	0/0:35,0:0:35:0,105,352:0:1387:35	0/0:63,0:0:63:0,190,600:0:2480:63	0/0:168,0:0:168:0,506,1648:0:6728:168	0/0:43,0:0:43:0,129,450:0:1741:43	0/0:89,0:0:89:0,268,854:0:3563:89	0/0:12,0:0:12:0,36,108:0:479:12	0/0:104,0:0:104:0,313,998:0:4146:104	0/0:74,0:0:74:0,223,670:0:2939:74	0/0:38,0:0:38:0,114,409:0:1537:38	0/0:120,0:0:120:0,361,1260:0:4833:120	0/0:85,0:0:85:0,256,800:0:3424:85	0/0:97,0:0:97:0,292,1047:0:3838:97	0/0:159,0:0:159:0,479,1558:0:6386:159	0/0:17,0:0:17:0,51,138:0:666:17	0/0:97,0:0:97:0,292,976:0:3903:97	0/1:13,12:12:25:22,0,27:484:517:13	0/0:119,0:0:119:0,358,1305:0:4727:119	0/0:113,0:0:113:0,340,1173:0:4501:113	0/1:40,22:22:62:245,0,767:820:1556:40	0/1:24,40:40:64:193,0,120:1564:950:24	0/0:21,0:0:21:0,63,187:0:811:21	0/0:92,0:0:92:0,277,826:0:3687:92	0/0:119,0:0:119:0,358,1148:0:4754:119	0/0:52,0:0:52:0,157,716:0:2040:52	0/0:99,0:0:99:0,298,952:0:3999:99	0/0:97,0:0:97:0,292,1095:0:3897:97	0/0:76,0:0:76:0,229,727:0:3027:76	0/1:15,17:17:32:80,0,31:643:611:15	0/0:74,0:0:74:0,223,678:0:2983:74	0/0:29,0:0:29:0,87,283:0:1144:29	0/0:69,0:0:69:0,208,876:0:2684:69	1/1:0,175:175:175:1746,527,0:6915:0:0	0/1:70,53:53:123:88,0,394:2108:2782:70	0/0:66,0:0:66:0,199,627:0:2680:66	0/0:48,0:0:48:0,144,411:0:1933:48	0/1:26,17:17:43:13,0,164:653:1062:26	0/0:78,0:0:78:0,235,864:0:3182:78	0/0:66,0:0:66:0,199,684:0:2528:66	1/1:0,22:22:22:197,66,0:885:0:0	0/0:21,0:0:21:0,63,386:0:801:21	0/1:51,45:45:96:173,0,309:1811:2069:51	0/0:54,0:0:54:0,163,534:0:2167:54	0/1:60,47:47:107:69,0,302:1863:2361:60	0/0:84,0:0:84:0,253,768:0:3400:84	0/0:6,0:0:6:0,18,55:0:238:6	0/0:68,0:0:68:0,205,660:0:2722:68	0/0:50,0:0:50:0,151,506:0:1960:50	0/0:37,0:0:37:0,111,373:0:1494:37	0/0:31,1:1:32:0,88,483:32:1254:31	0/0:62,0:0:62:0,187,582:0:2461:62	0/0:221,0:0:221:0,665,2371:0:8844:221	0/0:38,0:0:38:0,114,354:0:1531:38	0/0:40,0:0:40:0,120,435:0:1592:40	0/0:114,0:0:114:0,343,1166:0:4532:114	0/0:105,0:0:105:0,316,998:0:4253:105	0/0:166,0:0:166:0,500,1733:0:6627:166	0/0:25,0:0:25:0,75,219:0:1008:25	0/0:129,34:34:163:0,155,996:1347:5205:129	0/0:45,0:0:45:0,135,712:0:1804:45	0/0:70,0:0:70:0,211,679:0:2794:70	0/0:59,0:0:59:0,178,578:0:2320:59	0/0:49,0:0:49:0,148,640:0:1988:49	1/1:15,33:33:48:175,20,0:1324:597:15	0/0:34,0:0:34:0,102,399:0:1350:34	0/0:78,0:0:78:0,235,719:0:3140:78	0/1:14,7:7:21:31,0,84:287:574:14	0/0:107,0:0:107:0,322,1120:0:4184:107	0/0:16,0:0:16:0,48,163:0:629:16	0/0:26,0:0:26:0,78,222:0:1058:26	0/0:35,0:0:38:0,105,319:0:1406:35	0/0:42,0:0:42:0,126,387:0:1654:42	0/1:25,54:54:79:334,0,21:2097:994:25	0/0:101,0:0:101:0,304,1019:0:4046:101	0/0:72,0:0:75:0,217,693:0:2916:72	0/0:63,0:0:63:0,190,615:0:2520:63	0/0:105,0:0:105:0,316,970:0:4154:105	0/1:25,32:32:57:102,0,124:1224:1021:25	0/0:39,0:0:39:0,117,371:0:1579:39	0/0:51,0:0:51:0,154,502:0:2027:51	0/0:63,0:0:63:0,190,702:0:2546:63	0/0:17,0:0:17:0,51,177:0:655:17	1/1:0,31:31:31:653,93,0:1195:0:0
29378174	735000	29378174_735000	T	C	21330.9	.	AB=0.525862;ABP=15.8145;AC=6;AF=0.0315789;AN=222;AO=1350;CIGAR=1X;DP=175871;DPB=87940;DPRA=1.13876;EPP=230.413;EPPR=12292.8;GTI=34;LEN=1;MEANALT=1.0099;MQM=17.2385;MQMR=13.3137;NS=2112;NUMALT=1;ODDS=0.00602147;PAIRED=0.68963;PAIREDR=0.810872;PAO=0;PQA=0;PQR=0;PRO=0;PROBE=SNP|RAPIDGENOMICS_3404_10999||SNP|RAPIDGENOMICS_3404_11000;QA=52837;QR=3414208;RO=86000;RPL=699;RPP=6.71628;RPPR=225.735;RPR=651;RUN=1;SAF=644;SAP=9.19337;SAR=706;SRF=45886;SRP=844.228;SRR=40114;TYPE=snp;technology.illumina=1	GT:AD:AO:DP:PL:QA:QR:RO	0/0:52,0:0:52:0,157,509:0:2049:52	0/0:14,0:0:14:0,42,241:0:557:14	0/0:40,0:0:40:0,120,511:0:1589:40	0/1:53,66:66:119:410,0,218:2623:2138:53	0/0:17,0:0:17:0,51,246:0:667:17	0/0:126,0:0:126:0,379,1525:0:5036:126	0/0:15,0:0:15:0,45,333:0:588:15	0/0:34,0:0:34:0,102,338:0:1363:34	0/0:41,0:0:41:0,123,845:0:1631:41	0/0:127,0:0:127:0,382,1296:0:5103:127	0/0:20,0:0:20:0,60,246:0:802:20	0/0:91,0:0:91:0,274,1451:0:3639:91	0/0:88,0:0:88:0,265,910:0:3539:88	0/0:36,0:0:36:0,108,358:0:1414:36	0/0:55,0:0:55:0,166,526:0:2150:55	0/0:113,0:0:113:0,340,1248:0:4420:113	0/0:8,0:0:8:0,24,206:0:328:8	0/0:143,0:0:143:0,430,1392:0:5665:143	0/0:89,0:0:89:0,268,983:0:3415:89	0/0:52,0:0:52:0,157,768:0:2085:52	0/0:94,0:0:94:0,283,922:0:3787:94	0/0:79,0:0:79:0,238,900:0:3109:79	0/0:20,0:0:20:0,60,301:0:788:20	0/0:148,0:0:148:0,446,1530:0:5878:148	0/0:40,0:0:40:0,120,405:0:1558:40	0/0:33,0:0:33:0,99,624:0:1286:33	0/0:61,0:0:61:0,184,964:0:2394:61	0/0:113,0:0:113:0,340,1354:0:4444:113	0/0:155,0:0:155:0,467,1559:0:6147:155	0/0:91,0:0:91:0,274,902:0:3663:91	0/0:25,0:0:25:0,75,269:0:986:25	0/0:47,0:0:47:0,141,492:0:1842:47	0/0:145,0:0:145:0,436,1684:0:5776:145	0/0:34,0:0:34:0,102,623:0:1300:34	0/0:67,0:0:67:0,202,604:0:2692:67	0/1:11,15:15:26:96,0,37:607:443:11	0/0:64,0:0:64:0,193,796:0:2518:64	0/0:48,0:0:48:0,144,461:0:1919:48	0/0:34,0:0:34:0,102,358:0:1341:34	0/0:129,0:0:129:0,388,1475:0:5136:129	0/0:52,0:0:52:0,157,611:0:2087:52	0/0:75,0:0:75:0,226,1028:0:2991:75	0/0:107,0:0:107:0,322,1269:0:4238:107	0/0:34,0:0:34:0,102,365:0:1347:34	0/0:90,0:0:90:0,271,1165:0:3435:90	0/0:22,0:0:22:0,66,189:0:885:22	0/0:86,0:0:86:0,259,969:0:3404:86	0/0:63,0:0:63:0,190,732:0:2452:63	0/0:21,0:0:21:0,63,291:0:833:21	0/0:55,0:0:55:0,166,506:0:2193:55	0/0:6,0:0:6:0,18,71:0:233:6	0/0:67,0:0:67:0,202,968:0:2620:67	0/0:132,0:0:133:0,397,1551:0:5278:132	0/0:38,0:0:39:0,114,496:0:1471:38	0/0:63,0:0:63:0,190,786:0:2440:63	0/0:33,0:0:33:0,99,427:0:1323:33	0/0:37,0:0:37:0,111,386:0:1440:37	0/0:56,0:0:56:0,169,755:0:2213:56	0/0:26,0:0:26:0,78,293:0:1042:26	0/0:25,0:0:25:0,75,234:0:999:25	0/0:29,0:0:29:0,87,442:0:1177:29	0/0:219,0:0:219:0,659,2569:0:8721:219	0/0:83,0:0:83:0,250,951:0:3290:83	0/0:54,0:0:54:0,163,624:0:2127:54	0/0:26,0:0:26:0,78,292:0:1017:26	0/0:35,0:0:35:0,105,589:0:1375:35	0/0:79,0:0:79:0,238,725:0:3120:79	0/0:82,0:0:82:0,247,968:0:3285:82	0/0:17,0:0:17:0,51,195:0:679:17	0/0:29,0:0:29:0,87,544:0:1100:29	0/0:87,0:0:87:0,262,1032:0:3349:87	0/0:24,0:0:24:0,72,305:0:947:24	0/0:108,0:0:108:0,325,1108:0:4322:108	0/0:72,0:0:72:0,217,867:0:2851:72	./.:.:.:.:.:.:.:.	0/0:46,0:0:46:0,138,486:0:1849:46	0/1:9,17:17:26:94,0,18:689:350:9	0/0:30,0:0:30:0,90,344:0:1179:30	0/0:27,0:0:27:0,81,418:0:1022:27	0/0:75,0:0:75:0,226,881:0:2975:75	0/1:62,48:48:110:233,0,389:1929:2496:62	0/0:67,0:0:67:0,202,1015:0:2629:67	0/0:25,0:0:25:0,75,455:0:1009:25	0/0:98,0:0:98:0,295,1101:0:3903:98	0/0:45,0:0:45:0,135,415:0:1743:45	0/0:184,0:0:184:0,554,1831:0:7225:184	0/0:37,0:0:37:0,111,350:0:1474:37	0/0:145,0:0:145:0,436,1805:0:5759:145	0/0:24,0:0:24:0,72,350:0:906:24	0/0:124,0:0:124:0,373,1679:0:4943:124	0/0:88,0:0:88:0,265,792:0:3545:88	0/0:67,0:0:67:0,202,707:0:2657:67	0/0:36,0:0:36:0,108,477:0:1426:36	0/0:13,0:0:13:0,39,189:0:501:13	1/1:0,55:55:55:697,166,0:2210:0:0	0/0:36,0:0:36:0,108,458:0:1401:36	0/0:40,0:0:40:0,120,414:0:1578:40	0/0:17,0:0:17:0,51,232:0:669:17	0/0:34,0:0:34:0,102,474:0:1342:34	0/0:23,0:0:23:0,69,413:0:921:23	0/0:49,0:0:49:0,148,547:0:1989:49	0/0:25,0:0:25:0,75,282:0:995:25	0/0:91,0:0:91:0,274,1189:0:3628:91	0/0:162,0:0:162:0,488,1811:0:6505:162	0/0:56,0:0:56:0,169,604:0:2264:56	0/0:120,0:0:120:0,361,1317:0:4760:120	0/0:44,0:0:44:0,132,496:0:1771:44	0/0:27,0:0:27:0,81,384:0:1081:27	0/0:22,0:0:22:0,66,306:0:876:22	0/0:95,0:0:95:0,286,970:0:3787:95	0/0:27,0:0:27:0,81,338:0:1079:27	0/0:14,0:0:14:0,42,259:0:488:14
29378174	735036	29378174_735036	C	T	50659.2	.	AB=0.458749;ABP=109.785;AC=26;AF=0.13096;AN=222;AO=4627;CIGAR=1X;DP=162604;DPB=76558;DPRA=0.995534;EPP=857.051;EPPR=7552.26;GTI=44;LEN=1;MEANALT=1.00739;MQM=15.0184;MQMR=13.4091;NS=2112;NUMALT=1;ODDS=0.0244904;PAIRED=0.788632;PAIREDR=0.811969;PAO=0;PQA=0;PQR=0;PRO=0;PROBE=SNP|RAPIDGENOMICS_3404_10999||SNP|RAPIDGENOMICS_3404_11000;QA=183599;QR=2706264;RO=67510;RPL=1902;RPP=320.884;RPPR=13099.1;RPR=2725;RUN=1;SAF=3177;SAP=1402.72;SAR=1450;SRF=41533;SRP=7786.64;SRR=25977;TYPE=snp;technology.illumina=1	GT:AD:AO:DP:PL:QA:QR:RO	0/0:53,0:0:53:0,160,544:0:2146:53	0/0:12,0:0:12:0,36,222:0:471:12	0/1:17,10:10:27:44,0,164:402:689:17	0/1:73,42:42:115:150,0,487:1702:2938:73	0/0:16,0:0:16:0,48,200:0:635:16	0/0:110,0:0:110:0,331,1353:0:4444:110	0/0:12,0:0:12:0,36,287:0:479:12	0/0:27,0:0:27:0,81,238:0:1045:27	0/1:13,22:22:35:288,0,251:849:533:13	0/1:46,59:59:105:359,0,142:2360:1865:46	0/0:22,0:0:22:0,66,266:0:889:22	0/0:68,1:1:69:0,175,1191:41:2731:68	0/0:86,0:0:86:0,259,898:0:3450:86	0/0:14,0:0:14:0,42,165:0:570:14	0/1:33,13:13:46:54,0,151:521:1312:33	0/0:87,0:0:87:0,262,1048:0:3496:87	0/0:11,0:0:11:0,33,243:0:406:11	0/1:49,49:49:98:151,0,259:1952:1975:49	0/0:87,0:0:87:0,262,962:0:3415:87	0/0:43,0:0:43:0,129,648:0:1755:43	0/0:78,0:0:78:0,235,916:0:3168:78	0/0:49,0:0:49:0,148,573:0:1950:49	0/0:21,0:0:21:0,63,317:0:848:21	0/1:47,72:72:119:364,0,142:2903:1868:47	0/0:28,0:0:28:0,84,292:0:1140:28	0/0:39,0:0:39:0,117,857:0:1564:39	0/0:62,0:0:62:0,187,948:0:2466:62	0/0:121,0:0:121:0,364,1511:0:4835:121	0/0:111,0:0:111:0,334,1143:0:4469:111	0/0:80,0:0:80:0,241,763:0:3189:80	0/0:22,0:0:22:0,66,231:0:863:22	0/0:42,0:0:42:0,126,487:0:1659:42	0/0:119,0:0:119:0,358,1441:0:4795:119	0/0:35,0:0:35:0,105,652:0:1370:35	0/0:64,0:0:64:0,193,584:0:2611:64	0/0:19,0:0:19:0,57,186:0:767:19	0/0:54,0:0:54:0,163,667:0:2183:54	0/0:44,0:0:44:0,132,425:0:1764:44	0/0:23,0:0:23:0,69,206:0:921:23	0/0:113,0:0:113:0,340,1202:0:4525:113	0/0:37,0:0:37:0,111,451:0:1480:37	0/0:67,0:0:67:0,202,870:0:2711:67	0/0:80,0:0:80:0,241,1082:0:3234:80	0/0:26,0:0:26:0,78,291:0:1021:26	0/0:71,0:0:71:0,214,996:0:2851:71	0/1:6,8:8:14:27,0,13:328:246:6	0/0:70,0:0:70:0,211,811:0:2836:70	0/0:62,0:0:62:0,187,692:0:2408:62	0/1:14,10:10:24:86,0,186:394:570:14	0/1:19,31:31:50:116,0,67:1255:756:19	0/0:4,0:0:4:0,12,55:0:160:4	0/0:59,0:0:59:0,178,857:0:2347:59	0/0:117,0:0:117:0,352,1308:0:4669:117	0/0:34,0:0:34:0,102,478:0:1337:34	0/0:64,0:0:64:0,193,828:0:2540:64	0/0:30,0:0:30:0,90,417:0:1190:30	0/0:33,0:0:33:0,99,329:0:1331:33	0/0:37,12:12:49:0,17,366:474:1501:37	0/0:22,0:0:22:0,66,258:0:882:22	0/0:20,0:0:20:0,60,187:0:811:20	0/0:32,0:0:32:0,96,468:0:1290:32	1/1:0,169:169:169:2140,509,0:6761:0:0	0/1:37,30:30:67:149,0,197:1226:1496:37	0/0:48,0:0:48:0,144,524:0:1932:48	0/0:23,0:0:23:0,69,213:0:930:23	0/1:6,25:25:31:300,0,51:1005:232:6	0/0:66,0:0:66:0,199,615:0:2671:66	0/0:63,0:0:63:0,190,785:0:2513:63	1/1:0,11:11:11:122,33,0:443:0:0	0/0:30,0:0:30:0,90,591:0:1186:30	0/1:46,49:49:95:281,0,269:1948:1814:46	0/0:19,0:0:19:0,57,223:0:762:19	0/1:70,40:40:110:102,0,319:1576:2813:70	0/0:74,0:0:74:0,223,897:0:2977:74	./.:.:.:.:.:.:.:.	0/0:37,0:0:37:0,111,374:0:1482:37	0/0:33,0:0:33:0,99,331:0:1315:33	0/0:28,0:0:28:0,84,297:0:1108:28	0/0:26,0:0:26:0,78,458:0:1046:26	0/0:65,0:0:65:0,196,773:0:2631:65	0/0:94,0:0:94:0,283,1070:0:3754:94	0/0:54,0:0:54:0,163,832:0:2085:54	0/0:21,0:0:21:0,63,431:0:817:21	0/0:97,0:0:97:0,292,1076:0:3896:97	0/0:49,0:0:49:0,148,496:0:1943:49	0/0:159,0:0:159:0,479,1592:0:6346:159	0/0:33,0:0:33:0,99,321:0:1314:33	0/1:50,67:67:117:413,0,400:2640:2011:50	0/0:25,0:0:25:0,75,353:0:1009:25	0/0:122,0:0:122:0,367,1700:0:4930:122	0/0:71,0:0:71:0,214,651:0:2864:71	0/0:61,0:0:61:0,184,631:0:2448:61	0/1:9,21:21:30:201,0,100:857:360:9	0/0:11,0:0:11:0,33,169:0:443:11	0/0:52,0:0:52:0,157,610:0:2085:52	1/1:8,24:24:32:178,7,0:922:319:8	0/0:38,0:0:38:0,114,417:0:1514:38	0/0:9,0:0:9:0,27,125:0:365:9	0/0:36,0:0:36:0,108,502:0:1436:36	0/0:20,0:0:20:0,60,329:0:820:20	0/0:48,0:0:48:0,144,501:0:1947:48	0/1:14,9:9:23:30,0,76:356:547:14	0/0:86,0:0:86:0,259,1079:0:3422:86	0/0:159,0:0:159:0,479,1802:0:6447:159	0/0:48,0:0:48:0,144,519:0:1946:48	0/0:128,0:0:128:0,385,1391:0:5067:128	0/1:24,11:11:35:91,0,124:432:976:24	0/0:36,0:0:36:0,108,480:0:1445:36	0/0:39,0:0:39:0,117,453:0:1552:39	0/0:83,0:0:83:0,250,865:0:3325:83	0/0:23,0:0:23:0,69,280:0:930:23	1/1:0,13:13:13:215,39,0:510:0:0
29378174	963837	29378174_963837	T	G	142908	.	AB=0.431173;ABP=443.607;AC=81;AF=0.320322;AN=224;AO=9218;CIGAR=1X;DP=156398;DPB=74317;DPRA=0.844647;EPP=14.001;EPPR=817.481;GTI=112;LEN=1;MEANALT=1.0064;MQM=14.7576;MQMR=12.1612;NS=2112;NUMALT=1;ODDS=0.000638453;PAIRED=0.785745;PAIREDR=0.858785;PAO=0;PQA=0;PQR=0;PRO=0;PROBE=SNP|RAPIDGENOMICS_3404_10995||SNP|RAPIDGENOMICS_3404_10996||SNP|RAPIDGENOMICS_3404_10997||SNP|RAPIDGENOMICS_3404_10998;QA=364376;QR=2184272;RO=55171;RPL=5188;RPP=318.899;RPPR=155.294;RPR=4030;RUN=1;SAF=3969;SAP=388.966;SAR=5249;SRF=25474;SRP=704.927;SRR=29697;TYPE=snp;technology.illumina=1	GT:AD:AO:DP:PL:QA:QR:RO	0/0:35,0:0:35:0,105,447:0:1395:35	1/1:0,41:41:41:541,123,0:1677:0:0	1/1:0,7:7:7:67,21,0:283:0:0	0/1:53,65:65:118:238,0,184:2617:2106:53	0/0:34,0:0:34:0,102,437:0:1286:34	0/1:22,19:19:41:95,0,92:760:902:22	0/1:6,5:5:11:111,0,94:197:234:6	1/1:4,18:18:22:138,37,0:734:164:4	1/1:0,42:42:42:380,126,0:1687:0:0	0/1:44,48:48:92:250,0,156:1904:1701:44	1/1:2,10:10:12:95,15,0:387:73:2	0/0:52,0:0:52:0,157,513:0:2111:52	0/0:95,1:1:96:0,257,947:37:3845:95	0/1:14,17:17:31:79,0,31:642:574:14	1/1:11,44:44:55:338,2,0:1773:442:11	0/1:27,43:43:70:268,0,70:1749:1103:27	0/0:24,0:0:24:0,72,546:0:934:24	1/1:0,96:96:96:932,289,0:3867:0:0	0/0:102,0:0:102:0,307,1114:0:4076:102	0/0:53,0:0:53:0,160,485:0:2121:53	0/1:33,35:35:68:164,0,205:1399:1310:33	0/0:144,0:0:144:0,433,1358:0:5761:144	0/0:26,0:0:26:0,78,292:0:1044:26	0/1:49,74:74:123:366,0,339:2986:1913:49	0/0:37,0:0:37:0,111,378:0:1488:37	0/0:34,0:0:34:0,102,735:0:1304:34	0/0:64,0:0:64:0,193,724:0:2515:64	0/1:45,23:23:68:17,0,185:915:1816:45	1/1:0,131:131:132:1432,394,0:5247:0:0	0/0:49,0:0:49:0,148,460:0:1970:49	1/1:0,21:21:21:268,63,0:779:0:0	0/1:26,6:6:32:4,0,164:238:1035:26	0/1:50,68:68:118:469,0,180:2677:1970:50	0/1:10,9:9:19:19,0,29:360:406:10	1/1:0,27:27:27:251,81,0:1068:0:0	0/0:29,0:0:29:0,87,296:0:1142:29	0/1:29,32:32:61:144,0,104:1295:1167:29	0/0:79,0:0:79:0,238,816:0:3171:79	0/1:32,16:16:48:4,0,204:648:1258:32	0/0:111,0:0:111:0,334,1264:0:4348:111	1/1:0,36:36:36:408,108,0:1428:0:0	0/1:46,32:32:78:221,0,260:1265:1798:46	0/1:63,47:47:110:203,0,347:1915:2539:63	0/1:10,13:13:23:89,0,7:517:406:10	0/1:47,54:54:101:384,0,236:2101:1818:47	0/1:11,14:14:25:167,0,35:566:443:11	0/0:129,3:3:132:0,372,1358:109:5141:129	0/0:105,0:0:105:0,316,1074:0:4167:105	0/1:11,9:9:20:175,0,126:369:430:11	1/1:0,66:66:66:718,199,0:2651:0:0	0/0:24,0:0:24:0,72,229:0:961:24	0/0:56,0:0:56:0,169,561:0:2262:56	0/0:79,0:0:79:0,238,749:0:3112:79	0/0:52,0:0:52:0,157,918:0:2021:52	0/0:67,0:0:67:0,202,711:0:2593:67	0/1:32,15:15:47:31,0,220:582:1279:32	0/0:64,0:0:64:0,193,656:0:2551:64	1/1:0,23:23:23:227,69,0:926:0:0	0/0:23,0:0:23:0,69,273:0:929:23	1/1:0,39:39:39:409,117,0:1558:0:0	0/0:55,0:0:55:0,166,608:0:2208:55	1/1:0,161:161:161:1595,485,0:6470:0:0	0/1:47,39:39:86:69,0,173:1578:1851:47	0/0:51,0:0:51:0,154,502:0:2041:51	0/1:12,8:8:20:49,0,83:320:476:12	0/1:29,10:10:39:11,0,145:393:1150:29	0/0:35,0:0:35:0,105,336:0:1404:35	0/1:38,20:20:58:13,0,263:820:1498:38	1/1:0,10:10:10:89,30,0:392:0:0	0/0:15,0:0:15:0,45,451:0:584:15	1/1:0,66:66:66:748,199,0:2635:0:0	0/1:13,9:9:22:39,0,70:311:521:13	0/1:29,53:53:82:253,0,32:2139:1162:29	0/0:46,0:0:46:0,138,398:0:1843:46	0/0:13,0:0:13:0,39,157:0:501:13	0/0:26,0:0:26:0,78,256:0:1025:26	0/0:45,8:8:53:0,96,343:328:1793:45	0/0:24,0:0:24:0,72,319:0:940:24	0/1:6,9:9:15:98,0,84:357:246:6	0/0:32,0:0:32:0,96,363:0:1282:32	0/0:192,0:0:192:0,578,1779:0:7703:192	0/1:19,8:8:27:12,0,89:315:765:19	0/0:48,0:0:48:0,144,503:0:1927:48	1/1:0,83:83:83:828,250,0:3316:0:0	0/0:97,0:0:97:0,292,1026:0:3825:97	0/0:95,0:0:95:0,286,943:0:3797:95	0/0:19,0:0:19:0,57,187:0:757:19	0/1:33,43:43:76:188,0,113:1746:1286:33	1/1:0,17:17:17:253,51,0:655:0:0	0/1:45,29:29:74:70,0,293:1181:1804:45	0/0:41,0:0:41:0,123,458:0:1636:41	0/0:39,0:0:39:0,117,329:0:1574:39	1/1:0,21:21:21:195,63,0:849:0:0	0/0:15,0:0:15:0,45,184:0:596:15	0/0:34,0:0:34:0,102,300:0:1287:34	0/1:12,9:9:21:21,0,65:360:488:12	0/1:49,34:34:83:140,0,202:1349:1930:49	0/0:21,0:0:21:0,63,178:0:857:21	0/1:10,10:10:20:17,0,65:410:410:10	0/0:14,0:0:14:0,42,133:0:561:14	0/0:18,0:0:18:0,54,165:0:725:18	1/1:0,12:12:12:142,36,0:475:0:0	0/1:10,15:15:25:61,0,28:602:401:10	0/0:81,0:0:81:0,244,783:0:3170:81	0/1:28,42:42:70:255,0,69:1678:1124:28	0/0:88,0:0:88:0,265,992:0:3471:88	0/1:66,35:35:101:197,0,378:1392:2654:66	0/0:23,0:0:23:0,69,234:0:890:23	0/0:27,1:1:28:0,52,296:41:1095:27	0/0:93,0:0:93:0,280,1060:0:3706:93	0/0:43,0:0:43:0,129,513:0:1742:43	1/1:0,17:17:17:453,51,0:633:0:0
29378174	963849	29378174_963849	C	G	142775	.	AB=0.435096;ABP=404.401;AC=78;AF=0.322291;AN=224;AO=9507;CIGAR=1X;DP=159134;DPB=75511;DPRA=0.855958;EPP=58.5246;EPPR=946.836;GTI=104;LEN=1;MEANALT=1.00426;MQM=14.67;MQMR=12.1525;NS=2112;NUMALT=1;ODDS=0.0014464;PAIRED=0.789944;PAIREDR=0.85941;PAO=0;PQA=0;PQR=0;PRO=0;PROBE=SNP|RAPIDGENOMICS_3404_10995||SNP|RAPIDGENOMICS_3404_10996||SNP|RAPIDGENOMICS_3404_10997||SNP|RAPIDGENOMICS_3404_10998;QA=377615;QR=2249631;RO=55964;RPL=4888;RPP=19.5381;RPPR=205.778;RPR=4619;RUN=1;SAF=4213;SAP=269.919;SAR=5294;SRF=27023;SRP=145.749;SRR=28941;TYPE=snp;technology.illumina=1	GT:AD:AO:DP:PL:QA:QR:RO	0/0:36,0:0:36:0,108,449:0:1450:36	1/1:0,46:46:46:606,138,0:1860:0:0	1/1:0,9:9:9:88,27,0:369:0:0	0/1:46,65:65:111:237,0,139:2628:1882:46	0/0:34,0:0:34:0,102,431:0:1327:34	0/1:26,19:19:45:83,0,113:775:1037:26	0/1:6,5:5:11:115,0,94:205:242:6	1/1:4,18:18:22:138,37,0:721:164:4	1/1:0,41:41:41:372,123,0:1645:0:0	0/1:43,49:49:92:282,0,150:1976:1750:43	1/1:4,11:11:15:93,5,0:443:150:4	0/0:72,0:0:72:0,217,730:0:2877:72	0/0:96,1:1:97:0,270,959:22:3861:96	0/1:12,16:16:28:81,0,24:630:478:12	0/1:12,43:43:55:345,0,2:1715:479:12	0/1:17,44:44:61:288,0,30:1737:670:17	0/0:23,0:0:23:0,69,515:0:916:23	1/1:0,95:95:95:946,286,0:3812:0:0	0/0:111,0:0:111:0,334,1205:0:4485:111	0/0:57,0:0:57:0,172,522:0:2307:57	0/1:33,35:35:68:164,0,209:1404:1349:33	0/0:140,0:0:140:0,421,1307:0:5625:140	0/0:26,0:0:26:0,78,288:0:1045:26	0/1:50,74:74:124:367,0,343:3004:1997:50	0/0:41,0:0:41:0,123,414:0:1654:41	0/0:38,0:0:38:0,114,844:0:1476:38	0/0:62,0:0:62:0,187,723:0:2498:62	0/1:47,23:23:70:30,0,216:913:1914:47	1/1:0,131:131:131:1423,394,0:5242:0:0	0/0:46,0:0:46:0,138,426:0:1862:46	1/1:0,12:12:12:144,36,0:488:0:0	0/1:26,6:6:32:4,0,164:237:1062:26	0/1:57,58:58:115:361,0,248:2328:2281:57	0/1:10,9:9:19:19,0,29:360:383:10	1/1:0,30:30:30:298,90,0:1190:0:0	0/0:28,0:0:28:0,84,311:0:1131:28	0/1:30,32:32:62:140,0,110:1274:1222:30	0/0:72,0:0:72:0,217,752:0:2885:72	0/0:28,11:11:39:0,10,211:451:1121:28	0/0:108,0:0:108:0,325,1219:0:4311:108	1/1:0,36:36:36:419,108,0:1463:0:0	0/1:46,32:32:78:231,0,268:1269:1864:46	0/1:65,54:54:119:246,0,342:2161:2610:65	0/1:17,12:12:29:51,0,62:484:693:17	0/1:45,50:50:95:340,0,211:1983:1784:45	0/1:11,14:14:25:166,0,36:566:451:11	0/0:132,3:3:135:0,381,1394:114:5338:132	0/0:108,0:0:108:0,325,1125:0:4322:108	0/1:14,10:10:24:169,0,160:406:533:14	1/1:0,75:75:75:832,226,0:3017:0:0	0/0:29,0:0:29:0,87,320:0:1177:29	0/0:59,0:0:59:0,178,626:0:2381:59	0/0:75,0:0:75:0,226,700:0:3038:75	0/0:50,0:0:50:0,151,897:0:2012:50	0/0:66,0:0:66:0,199,713:0:2667:66	0/1:32,14:14:46:10,0,219:570:1276:32	0/0:61,0:0:61:0,184,633:0:2445:61	1/1:0,24:24:24:218,72,0:980:0:0	0/0:23,0:0:23:0,69,287:0:907:23	1/1:0,44:44:44:471,132,0:1753:0:0	0/0:66,0:0:66:0,199,709:0:2655:66	1/1:0,149:149:149:1438,449,0:5989:0:0	0/1:40,39:39:80:106,0,126:1568:1600:40	0/0:51,0:0:51:0,154,509:0:2087:51	0/1:9,6:6:15:49,0,77:246:369:9	0/1:29,10:10:39:11,0,158:406:1176:29	0/0:35,0:0:35:0,105,344:0:1423:35	0/1:40,20:20:60:4,0,303:803:1602:40	1/1:0,9:9:9:77,27,0:356:0:0	0/0:15,0:0:15:0,45,459:0:593:15	1/1:0,70:70:71:807,211,0:2831:0:0	0/0:14,3:3:17:0,4,76:123:574:14	0/1:31,52:52:83:240,0,48:2071:1255:31	0/0:48,0:0:48:0,144,438:0:1946:48	0/0:12,0:0:12:0,36,150:0:461:12	0/0:30,0:0:30:0,90,289:0:1212:30	0/0:39,10:10:49:0,67,296:410:1546:39	0/0:23,0:0:23:0,69,309:0:934:23	0/1:6,9:9:15:97,0,66:357:223:6	0/0:33,0:0:33:0,99,367:0:1317:33	0/0:204,0:0:204:0,614,1911:0:8204:204	0/1:19,8:8:27:12,0,89:328:775:19	0/0:43,0:0:43:0,129,444:0:1713:43	1/1:0,92:92:92:924,277,0:3693:0:0	0/0:106,0:0:106:0,319,1073:0:4148:106	0/0:95,0:0:95:0,286,957:0:3863:95	0/0:18,0:0:18:0,54,179:0:720:18	0/1:37,45:45:82:188,0,150:1802:1486:37	1/1:0,17:17:17:253,51,0:662:0:0	0/1:43,31:31:74:85,0,277:1244:1716:43	0/0:51,0:0:51:0,154,551:0:2052:51	0/0:37,0:0:37:0,111,312:0:1467:37	1/1:0,26:26:26:278,78,0:1043:0:0	0/0:13,0:0:13:0,39,144:0:533:13	0/0:40,0:0:40:0,120,350:0:1627:40	0/1:12,9:9:21:21,0,65:365:492:12	0/1:49,32:32:81:127,0,210:1303:1987:49	0/0:22,0:0:22:0,66,186:0:902:22	0/1:10,10:10:20:17,0,65:391:410:10	0/0:14,0:0:14:0,42,133:0:561:14	0/0:24,0:0:24:0,72,289:0:971:24	1/1:0,18:18:18:242,54,0:738:0:0	0/1:14,14:14:28:64,0,52:566:570:14	0/0:82,0:0:82:0,247,791:0:3314:82	0/1:29,33:33:62:200,0,101:1349:1163:29	0/0:84,0:0:84:0,253,1006:0:3385:84	0/1:64,35:35:99:204,0,363:1383:2603:64	0/0:24,0:0:24:0,72,245:0:968:24	0/0:28,1:1:29:0,55,261:41:1113:28	0/0:97,0:0:97:0,292,1114:0:3926:97	0/0:36,0:0:36:0,108,416:0:1468:36	1/1:0,16:16:16:423,48,0:618:0:0
29378174	965404	29378174_965404	A	G	84997	.	AB=0.469389;ABP=108.033;AC=50;AF=0.224149;AN=222;AO=9750;CIGAR=1X;DP=207158;DPB=94596;DPRA=0.940427;EPP=371.336;EPPR=1757.3;GTI=81;LEN=1;MEANALT=1.00153;MQM=13.1552;MQMR=11.1462;NS=2112;NUMALT=1;ODDS=0.0873582;PAIRED=0.876718;PAIREDR=0.891729;PAO=0;PQA=0;PQR=0;PRO=0;PROBE=SNP|RAPIDGENOMICS_3404_10995||SNP|RAPIDGENOMICS_3404_10996||SNP|RAPIDGENOMICS_3404_10997||SNP|RAPIDGENOMICS_3404_10998;QA=387094;QR=3153496;RO=78765;RPL=4786;RPP=10.0668;RPPR=61.8569;RPR=4964;RUN=1;SAF=5066;SAP=35.5098;SAR=4684;SRF=40970;SRP=280.923;SRR=37795;TYPE=snp;technology.illumina=1	GT:AD:AO:DP:PL:QA:QR:RO	0/0:22,0:0:22:0,66,176:0:851:22	1/1:0,41:41:41:492,123,0:1650:0:0	0/1:3,5:5:8:36,0,12:205:123:3	0/0:163,0:0:163:0,491,1605:0:6523:163	0/0:31,0:0:31:0,93,312:0:1219:31	0/1:37,55:55:92:273,0,110:2177:1473:37	0/1:11,7:7:18:68,0,177:273:423:11	0/0:12,0:0:12:0,36,109:0:492:12	0/1:14,40:40:54:310,0,9:1602:566:14	0/0:94,0:0:94:0,283,1019:0:3769:94	0/1:17,8:8:25:29,0,74:324:697:17	0/0:61,0:0:61:0,184,516:0:2442:61	0/0:89,0:0:89:0,268,855:0:3488:89	0/1:10,19:19:29:90,0,8:748:398:10	0/0:78,0:0:78:0,235,783:0:3154:78	0/1:26,43:43:69:179,0,112:1748:1053:26	0/0:17,0:0:17:0,51,420:0:664:17	0/1:32,26:26:58:105,0,161:1022:1258:32	0/0:75,0:0:75:0,226,773:0:2989:75	0/0:132,0:0:132:0,397,1252:0:5315:132	0/0:97,45:45:142:0,32,452:1821:3835:97	0/0:54,0:0:54:0,163,492:0:2116:54	0/0:27,0:0:27:0,81,269:0:1060:27	0/0:91,0:0:91:0,274,1088:0:3679:91	0/0:17,0:0:17:0,51,146:0:684:17	0/0:54,0:0:54:0,163,1108:0:2116:54	0/0:105,0:0:105:0,316,1068:0:4227:105	0/1:84,51:51:135:156,0,381:2008:3401:84	1/1:0,128:128:128:1460,385,0:5117:0:0	0/0:60,1:1:61:0,152,508:41:2415:60	1/1:0,20:20:20:226,60,0:816:0:0	0/1:29,23:23:52:133,0,75:918:1159:29	0/1:82,41:41:123:45,0,334:1646:3325:82	0/0:17,3:3:20:0,33,157:123:671:17	1/1:0,6:6:6:49,18,0:246:0:0	0/0:11,0:0:11:0,33,176:0:438:11	0/1:10,24:24:34:130,0,2:967:398:10	0/0:84,0:0:84:0,253,864:0:3342:84	0/1:15,12:12:27:166,0,62:473:607:15	0/0:54,0:0:54:0,163,544:0:2144:54	1/1:0,48:48:48:456,144,0:1928:0:0	0/1:40,29:29:69:83,0,245:1163:1614:40	0/1:84,63:63:147:227,0,324:2464:3366:84	1/1:7,15:15:22:103,15,0:615:264:7	0/0:72,15:15:87:0,97,495:611:2931:72	0/0:28,0:0:28:0,84,299:0:1112:28	0/0:131,0:0:131:0,394,1202:0:5186:131	0/0:102,0:0:102:0,307,970:0:4039:102	0/0:54,0:0:54:0,163,1026:0:2170:54	0/1:18,17:17:35:101,0,116:668:734:18	0/0:7,0:0:7:0,21,57:0:283:7	0/0:71,0:0:72:0,214,659:0:2837:71	0/0:94,0:0:94:0,283,908:0:3767:94	0/0:55,0:0:55:0,166,696:0:2222:55	0/0:119,0:0:119:0,358,1149:0:4761:119	0/1:28,32:32:60:197,0,87:1284:1112:28	0/0:63,0:0:63:0,190,673:0:2550:63	0/1:19,32:32:51:184,0,44:1312:742:19	0/0:37,0:0:37:0,111,404:0:1487:37	1/1:0,25:25:25:239,75,0:989:0:0	0/0:72,0:0:72:0,217,610:0:2901:72	0/0:166,0:0:166:0,500,1983:0:6661:166	0/0:110,0:0:110:0,331,1093:0:4406:110	0/0:46,0:0:46:0,138,475:0:1852:46	0/1:19,12:12:31:23,0,95:455:753:19	0/0:34,0:0:34:0,102,370:0:1382:34	0/0:72,0:0:72:0,217,702:0:2944:72	0/1:23,30:30:53:210,0,53:1191:934:23	0/0:20,0:0:20:0,60,159:0:808:20	0/0:26,0:0:26:0,78,518:0:1000:26	0/1:60,61:61:122:346,0,287:2455:2401:60	1/1:17,41:41:58:276,4,0:1656:674:17	0/0:85,0:0:85:0,256,895:0:3392:85	0/0:82,0:0:82:0,247,806:0:3342:82	./.:.:.:.:.:.:.:.	0/0:77,0:0:77:0,232,723:0:3099:77	0/0:51,28:28:79:0,18,277:1098:2036:51	0/0:53,0:0:53:0,160,550:0:2148:53	0/1:16,13:13:29:92,0,41:502:644:16	0/0:95,0:0:95:0,286,942:0:3798:95	0/0:122,0:0:122:0,367,1176:0:4879:122	0/1:38,15:15:53:13,0,145:593:1546:38	0/0:30,0:0:30:0,90,311:0:1216:30	1/1:0,47:47:47:548,141,0:1873:0:0	0/0:42,0:0:42:0,126,414:0:1691:42	0/0:173,0:0:173:0,521,1559:0:6923:173	0/0:18,0:0:18:0,54,139:0:738:18	0/0:120,0:0:120:0,361,1103:0:4798:120	1/1:0,20:20:20:359,60,0:797:0:0	0/0:80,18:18:98:0,104,512:730:3195:80	0/0:71,0:0:71:0,214,850:0:2820:71	0/0:82,0:0:82:0,247,678:0:3300:82	0/1:17,27:27:44:125,0,92:1089:693:17	0/0:10,0:0:10:0,30,86:0:402:10	0/0:50,0:0:50:0,151,517:0:2037:50	0/0:50,0:0:50:0,151,443:0:2010:50	0/1:44,37:37:81:109,0,200:1490:1774:44	0/0:26,0:0:26:0,78,323:0:1050:26	0/1:32,13:13:45:7,0,148:516:1304:32	0/0:26,0:0:26:0,78,215:0:1039:26	0/0:32,0:0:32:0,96,366:0:1276:32	0/1:20,16:16:36:78,0,58:647:769:20	0/0:29,0:0:29:0,87,263:0:1177:29	0/0:48,0:0:48:0,144,507:0:1927:48	1/1:11,31:31:42:233,27,0:1254:434:11	0/0:136,0:0:136:0,409,1299:0:5460:136	0/0:60,0:0:60:0,181,611:0:2412:60	0/0:32,0:0:32:0,96,297:0:1275:32	0/1:19,16:16:35:109,0,47:647:770:19	0/0:85,0:0:85:0,256,797:0:3409:85	0/0:24,0:0:24:0,72,254:0:954:24	0/0:19,0:0:19:0,57,423:0:739:19
29378174	965431	29378174_965431	T	A	170193	.	AB=0.462856;ABP=189.169;AC=75;AF=0.348607;AN=222;AO=13898;CIGAR=1X;DP=185790;DPB=84467;DPRA=0.95808;EPP=697.304;EPPR=1048.43;GTI=129;LEN=1;MEANALT=1.01042;MQM=13.249;MQMR=10.9303;NS=2112;NUMALT=1;ODDS=0.0247556;PAIRED=0.879551;PAIREDR=0.892679;PAO=0;PQA=0;PQR=0;PRO=0;PROBE=SNP|RAPIDGENOMICS_3404_10995||SNP|RAPIDGENOMICS_3404_10996||SNP|RAPIDGENOMICS_3404_10997||SNP|RAPIDGENOMICS_3404_10998;QA=551264;QR=2394703;RO=61041;RPL=5462;RPP=1384.93;RPPR=5980.84;RPR=8436;RUN=1;SAF=8105;SAP=838.186;SAR=5793;SRF=34639;SRP=2416.64;SRR=26402;TYPE=snp;technology.illumina=1	GT:AD:AO:DP:PL:QA:QR:RO	0/0:23,0:0:23:0,69,182:0:872:23	1/1:0,29:29:29:299,87,0:1160:0:0	1/1:0,5:5:5:62,15,0:205:0:0	0/1:71,67:67:138:295,0,247:2714:2733:71	0/0:26,0:0:26:0,78,266:0:1013:26	0/1:29,52:52:81:296,0,47:2061:1139:29	0/1:9,7:7:16:74,0,135:283:333:9	0/0:12,1:1:13:0,26,95:41:469:12	1/1:0,44:44:46:528,132,0:1796:0:0	0/1:61,32:32:93:69,0,414:1281:2381:61	0/1:15,10:10:25:52,0,58:402:607:15	0/0:63,0:0:63:0,190,563:0:2504:63	0/0:82,0:0:82:0,247,708:0:3187:82	1/1:4,21:21:25:168,46,0:837:164:4	0/1:27,41:41:68:184,0,95:1663:1080:27	0/1:25,42:42:67:190,0,112:1672:984:25	0/0:13,0:0:13:0,39,240:0:502:13	1/1:0,52:52:52:575,157,0:2104:0:0	0/0:80,0:0:80:0,241,843:0:3097:80	0/0:108,0:0:108:0,325,977:0:4269:108	0/1:78,46:46:124:32,0,308:1860:3132:78	0/0:46,0:0:46:0,138,415:0:1762:46	0/0:25,0:0:25:0,75,222:0:943:25	0/1:63,42:42:105:131,0,391:1670:2400:63	0/0:15,0:0:15:0,45,124:0:611:15	0/0:44,0:0:44:0,132,845:0:1646:44	0/0:85,0:0:85:0,256,823:0:3384:85	0/1:75,39:39:114:87,0,322:1582:2987:75	1/1:0,97:97:97:1110,292,0:3938:0:0	0/0:60,0:0:60:0,181,518:0:2422:60	1/1:0,20:20:20:217,60,0:781:0:0	1/1:8,23:23:31:227,33,0:900:315:8	0/1:72,35:35:107:44,0,301:1389:2866:72	0/0:16,2:2:18:0,35,159:82:629:16	1/1:0,4:4:4:33,12,0:156:0:0	0/0:9,0:0:9:0,27,138:0:361:9	0/1:17,22:22:39:74,0,43:886:672:17	0/0:68,0:0:68:0,205,725:0:2681:68	0/1:17,11:11:28:133,0,71:435:625:17	0/0:43,0:0:43:0,129,436:0:1654:43	1/1:0,56:56:56:532,169,0:2272:0:0	0/1:37,27:27:64:81,0,231:1090:1444:37	0/1:69,57:57:126:189,0,243:2285:2732:69	1/1:8,13:13:21:66,5,0:529:328:8	0/0:53,12:12:65:0,70,369:483:2101:53	0/0:20,4:4:24:0,33,192:155:807:20	0/0:125,0:0:125:0,376,1166:0:4949:125	0/0:92,0:0:92:0,277,865:0:3584:92	0/1:31,23:23:54:293,0,372:918:1220:31	1/1:0,30:30:30:377,90,0:1199:0:0	0/0:14,0:0:14:0,42,129:0:524:14	0/0:59,0:0:59:0,178,530:0:2355:59	0/0:84,0:0:84:0,253,825:0:3300:84	0/0:46,0:0:46:0,138,523:0:1806:46	0/0:115,0:0:115:0,346,1115:0:4380:115	0/1:26,29:29:55:168,0,76:1167:999:26	0/0:56,0:0:56:0,169,572:0:2217:56	1/1:0,39:39:39:419,117,0:1582:0:0	0/0:33,0:0:33:0,99,339:0:1272:33	1/1:0,15:15:15:163,45,0:603:0:0	0/0:63,0:0:63:0,190,555:0:2464:63	1/1:0,156:156:156:1713,470,0:6203:0:0	0/1:65,23:23:88:16,0,285:935:2540:65	0/0:42,0:0:42:0,126,404:0:1677:42	0/1:13,11:11:24:35,0,69:443:488:13	0/1:20,10:10:30:53,0,68:368:798:20	0/0:65,0:0:65:0,196,629:0:2527:65	0/1:20,24:24:44:152,0,52:962:771:20	1/1:0,3:3:3:24,9,0:123:0:0	0/0:18,0:0:18:0,54,349:0:693:18	1/1:0,101:101:101:1091,304,0:4063:0:0	0/1:14,29:29:43:192,0,14:1136:542:14	0/1:38,44:44:82:209,0,109:1769:1481:38	0/0:72,0:0:72:0,217,702:0:2850:72	./.:.:.:.:.:.:.:.	0/0:81,0:0:81:0,244,812:0:3247:81	0/0:44,23:23:67:0,20,216:935:1708:44	0/0:49,0:0:49:0,148,469:0:1914:49	0/1:14,13:13:27:122,0,28:477:565:14	0/0:96,0:0:96:0,289,997:0:3816:96	0/0:119,0:0:119:0,358,1137:0:4738:119	0/1:30,18:18:48:48,0,95:693:1213:30	0/0:28,0:0:28:0,84,293:0:1098:28	1/1:0,42:42:42:485,126,0:1674:0:0	0/0:33,0:0:33:0,99,311:0:1295:33	0/0:152,0:0:152:0,458,1353:0:6026:152	0/0:17,0:0:17:0,51,130:0:693:17	0/1:59,49:49:108:164,0,171:1946:2315:59	1/1:0,17:17:17:305,51,0:684:0:0	0/0:80,18:18:98:0,103,534:729:3100:80	0/0:64,0:0:64:0,193,797:0:2450:64	0/0:88,0:0:88:0,265,731:0:3529:88	1/1:0,37:37:37:421,111,0:1494:0:0	0/0:6,0:0:6:0,18,51:0:246:6	0/0:44,0:0:44:0,132,495:0:1756:44	0/0:38,13:13:51:0,21,173:529:1500:38	0/1:42,33:33:76:66,0,167:1323:1674:42	0/0:22,0:0:22:0,66,220:0:835:22	0/1:23,13:13:36:53,0,75:502:904:23	0/0:26,0:0:26:0,78,249:0:1053:26	0/0:24,0:0:24:0,72,270:0:906:24	1/1:0,28:28:28:267,84,0:1117:0:0	0/0:16,0:0:16:0,48,130:0:643:16	0/0:43,0:0:43:0,129,453:0:1709:43	1/1:14,38:38:52:265,35,0:1496:552:14	0/0:116,0:0:116:0,349,1138:0:4576:116	0/0:49,9:9:58:0,98,463:369:1904:49	0/0:26,0:0:26:0,78,238:0:1021:26	0/1:16,13:13:29:92,0,37:528:574:16	0/0:68,0:0:68:0,205,634:0:2719:68	0/0:20,0:0:20:0,60,238:0:769:20	1/1:1,16:16:17:353,43,0:639:22:1
29378174	965446	29378174_965446	C	T	151922	.	AB=0.461569;ABP=196.117;AC=72;AF=0.348916;AN=222;AO=13068;CIGAR=1X;DP=175762;DPB=78334;DPRA=0.93204;EPP=452.116;EPPR=1695.42;GTI=117;LEN=1;MEANALT=1.00939;MQM=13.3028;MQMR=11.004;NS=2112;NUMALT=1;ODDS=0.0311296;PAIRED=0.880318;PAIREDR=0.892421;PAO=0;PQA=0;PQR=0;PRO=0;PROBE=SNP|RAPIDGENOMICS_3404_10995||SNP|RAPIDGENOMICS_3404_10996||SNP|RAPIDGENOMICS_3404_10997||SNP|RAPIDGENOMICS_3404_10998;QA=506559;QR=2271200;RO=57065;RPL=4207;RPP=3602.14;RPPR=13217.3;RPR=8861;RUN=1;SAF=8061;SAP=1552.84;SAR=5007;SRF=34061;SRP=4655.22;SRR=23004;TYPE=snp;technology.illumina=1	GT:AD:AO:DP:PL:QA:QR:RO	0/0:20,0:0:20:0,60,162:0:789:20	1/1:0,27:27:27:279,81,0:1081:0:0	1/1:0,5:5:5:62,15,0:201:0:0	0/1:52,59:59:111:280,0,142:2342:2094:52	0/0:29,0:0:29:0,87,293:0:1167:29	0/1:21,44:44:65:264,0,22:1701:842:21	0/1:8,7:7:15:74,0,104:279:301:8	0/0:12,1:1:13:0,26,96:32:492:12	1/1:0,49:49:49:594,148,0:1957:0:0	0/1:55,35:35:90:124,0,270:1395:2199:55	0/1:15,11:11:26:60,0,54:420:607:15	0/0:61,0:0:61:0,184,546:0:2472:61	0/0:76,0:0:76:0,229,639:0:3060:76	1/1:1,20:20:21:180,55,0:752:41:1	0/1:29,40:40:69:199,0,110:1615:1159:29	0/1:25,32:32:57:142,0,130:1209:1002:25	0/0:11,0:0:11:0,33,229:0:429:11	1/1:0,53:53:53:589,160,0:2109:0:0	0/0:69,0:0:70:0,208,692:0:2729:69	0/0:108,0:0:108:0,325,985:0:4292:108	0/1:77,45:45:122:30,0,332:1748:3042:77	0/0:48,0:0:48:0,144,436:0:1886:48	0/0:26,0:0:26:0,78,228:0:1031:26	0/1:55,40:40:95:141,0,321:1584:2225:55	0/0:16,0:0:16:0,48,130:0:643:16	0/0:44,0:0:44:0,132,915:0:1721:44	0/0:83,0:0:83:0,250,816:0:3280:83	0/1:71,34:34:105:39,0,320:1328:2885:71	1/1:0,99:99:99:1168,298,0:3890:0:0	0/0:62,0:0:62:0,187,543:0:2440:62	1/1:0,18:18:18:183,54,0:697:0:0	1/1:4,24:24:28:270,51,0:963:155:4	0/1:67,35:35:102:59,0,276:1400:2685:67	0/0:18,2:2:20:0,41,175:78:703:18	1/1:0,2:2:2:17,6,0:82:0:0	0/0:6,0:0:6:0,18,70:0:242:6	0/1:15,13:13:28:32,0,63:525:611:15	0/0:60,0:0:60:0,181,620:0:2364:60	0/1:15,10:10:25:134,0,66:393:594:15	0/0:42,0:0:42:0,126,428:0:1625:42	1/1:0,52:52:52:479,157,0:2039:0:0	0/1:33,29:29:62:112,0,190:1135:1306:33	0/1:75,54:54:129:135,0,317:2131:3005:75	0/1:9,10:10:19:43,0,8:410:365:9	0/0:51,11:11:62:0,72,365:407:1991:51	0/0:17,3:3:20:0,30,179:100:663:17	0/0:125,0:0:125:0,376,1167:0:5028:125	0/0:75,0:0:75:0,226,692:0:3006:75	0/1:27,22:22:49:299,0,322:847:1069:27	1/1:0,29:29:29:368,87,0:1114:0:0	0/0:14,0:0:14:0,42,136:0:566:14	0/0:58,0:0:58:0,175,521:0:2336:58	0/0:73,0:0:73:0,220,732:0:2964:73	0/0:43,0:0:43:0,129,494:0:1715:43	0/0:111,0:0:111:0,334,1058:0:4453:111	0/1:18,23:23:41:120,0,64:918:720:18	0/0:55,0:0:55:0,166,605:0:2192:55	1/1:0,33:33:33:386,99,0:1306:0:0	0/0:32,0:0:32:0,96,349:0:1271:32	1/1:0,16:16:16:189,48,0:616:0:0	0/0:54,0:0:54:0,163,462:0:2179:54	1/1:0,143:143:143:1599,430,0:5656:0:0	0/0:69,18:18:87:0,23,374:689:2771:69	0/0:46,0:0:46:0,138,431:0:1841:46	0/1:9,12:12:21:66,0,48:477:360:9	0/1:21,9:9:30:41,0,98:365:822:21	0/0:70,0:0:70:0,211,679:0:2840:70	0/1:18,26:26:44:143,0,21:992:730:18	1/1:0,3:3:3:24,9,0:115:0:0	0/0:15,0:0:15:0,45,282:0:587:15	1/1:0,83:83:83:905,250,0:3235:0:0	0/1:16,28:28:44:182,0,38:1089:639:16	0/1:40,37:37:77:153,0,126:1441:1618:40	0/0:63,0:0:63:0,190,610:0:2539:63	./.:.:.:.:.:.:.:.	0/0:73,0:0:73:0,220,742:0:2937:73	0/0:36,22:22:58:0,2,166:841:1424:36	0/0:45,0:0:45:0,135,435:0:1770:45	0/1:13,12:12:25:111,0,27:451:510:13	0/0:95,0:0:95:0,286,982:0:3772:95	0/0:136,0:0:136:0,409,1290:0:5394:136	0/1:27,17:17:44:51,0,82:662:1049:27	0/0:34,0:0:34:0,102,391:0:1355:34	1/1:0,45:45:45:509,135,0:1753:0:0	0/0:32,0:0:32:0,96,314:0:1295:32	0/0:122,0:0:122:0,367,1047:0:4823:122	0/0:17,0:0:17:0,51,130:0:693:17	0/1:57,46:46:103:140,0,170:1802:2265:57	1/1:0,12:12:12:208,36,0:479:0:0	0/0:78,15:15:93:0,140,574:551:3105:78	0/0:59,0:0:59:0,178,699:0:2326:59	0/0:77,0:0:77:0,232,635:0:3060:77	1/1:0,46:46:46:543,138,0:1807:0:0	0/0:6,0:0:6:0,18,51:0:237:6	0/0:52,0:0:52:0,157,560:0:2028:52	0/0:39,11:11:50:0,40,205:428:1546:39	0/1:41,27:27:68:65,0,200:1039:1639:41	0/0:19,0:0:19:0,57,228:0:749:19	0/1:15,10:10:25:63,0,49:389:607:15	0/0:25,0:0:25:0,75,236:0:1007:25	0/0:23,0:0:23:0,69,272:0:907:23	1/1:0,27:27:27:258,81,0:1029:0:0	0/0:23,0:0:23:0,69,186:0:939:23	0/0:41,0:0:41:0,123,483:0:1637:41	0/1:14,31:31:45:183,0,8:1236:562:14	0/0:107,0:0:107:0,322,1056:0:4281:107	0/0:46,14:14:60:0,71,406:562:1870:46	0/0:25,0:0:25:0,75,238:0:1000:25	0/1:14,13:13:27:98,0,26:525:539:14	0/0:70,0:0:70:0,211,692:0:2830:70	0/0:12,0:0:12:0,36,157:0:474:12	1/1:0,15:15:15:316,45,0:559:0:0
29378174	965481	29378174_965481	G	C	53061.3	.	AB=0.459786;ABP=126.312;AC=49;AF=0.221499;AN=220;AO=6574;CIGAR=1X;DP=142280;DPB=61976;DPRA=0.934724;EPP=357.533;EPPR=1663.12;GTI=133;LEN=1;MEANALT=1.00927;MQM=13.601;MQMR=11.2926;NS=2112;NUMALT=1;ODDS=0.0148538;PAIRED=0.878917;PAIREDR=0.90366;PAO=0;PQA=0;PQR=0;PRO=0;PROBE=SNP|RAPIDGENOMICS_3404_10995||SNP|RAPIDGENOMICS_3404_10996||SNP|RAPIDGENOMICS_3404_10997||SNP|RAPIDGENOMICS_3404_10998;QA=257233;QR=2079535;RO=52097;RPL=2056;RPP=2005.18;RPPR=22894.4;RPR=4518;RUN=1;SAF=4777;SAP=2936.31;SAR=1797;SRF=35098;SRP=13656.7;SRR=16999;TYPE=snp;technology.illumina=1	GT:AD:AO:DP:PL:QA:QR:RO	0/0:14,0:0:14:0,42,125:0:561:14	1/1:0,28:28:28:304,84,0:1112:0:0	1/1:1,3:3:4:23,1,0:123:41:1	0/0:115,0:0:115:0,346,1077:0:4598:115	0/0:27,0:0:27:0,81,273:0:1046:27	0/1:19,39:39:58:229,0,42:1552:762:19	0/1:7,6:6:13:46,0,89:246:269:7	0/0:5,1:1:6:0,5,45:37:205:5	0/1:10,27:27:37:175,0,26:1068:410:10	0/0:74,0:0:74:0,223,818:0:2982:74	0/1:13,14:14:27:108,0,36:546:529:13	0/0:56,0:0:56:0,169,526:0:2262:56	0/0:61,0:0:61:0,184,541:0:2397:61	1/1:0,12:12:12:131,36,0:488:0:0	0/0:67,0:0:67:0,202,675:0:2637:67	0/1:27,17:17:44:40,0,187:670:1087:27	0/0:9,0:0:9:0,27,172:0:332:9	0/1:20,16:16:36:46,0,116:622:812:20	0/0:56,0:0:56:0,169,528:0:2217:56	0/0:99,0:0:99:0,298,942:0:3939:99	0/1:48,31:31:79:92,0,253:1245:1935:48	0/0:43,0:0:43:0,129,387:0:1717:43	0/0:15,0:0:15:0,45,140:0:611:15	0/0:84,0:0:84:0,253,897:0:3410:84	0/0:10,0:0:10:0,30,82:0:392:10	0/0:38,0:0:38:0,114,806:0:1517:38	0/0:72,0:0:72:0,217,710:0:2885:72	0/1:50,20:20:70:40,0,245:804:2042:50	1/1:0,59:59:59:769,178,0:2348:0:0	0/0:49,0:0:49:0,148,453:0:1969:49	1/1:0,8:8:8:90,24,0:312:0:0	1/1:6,23:23:29:263,41,0:876:242:6	0/1:59,28:28:87:57,0,265:1108:2327:59	0/0:18,2:2:20:0,41,185:82:681:18	./.:.:.:.:.:.:.:.	0/0:5,0:0:5:0,15,40:0:201:5	0/0:18,8:8:26:0,6,100:324:702:18	0/0:38,0:0:38:0,114,453:0:1550:38	0/1:17,8:8:25:117,0,89:297:685:17	0/0:18,0:0:18:0,54,179:0:720:18	1/1:0,33:33:33:334,99,0:1325:0:0	0/1:30,28:28:58:117,0,203:1124:1160:30	0/0:67,30:30:97:0,15,344:1169:2731:67	1/1:6,11:11:17:63,7,0:432:230:6	0/1:27,12:12:39:9,0,128:488:1086:27	0/0:11,0:0:11:0,33,115:0:451:11	0/0:97,0:0:97:0,292,858:0:3841:97	0/0:52,0:0:52:0,157,552:0:2066:52	0/0:41,0:0:41:0,123,645:0:1593:41	0/0:21,4:4:25:0,15,236:164:845:21	0/0:14,0:0:14:0,42,136:0:570:14	0/0:54,0:0:54:0,163,503:0:2176:54	0/0:59,0:0:59:0,178,578:0:2399:59	0/0:38,0:0:38:0,114,433:0:1504:38	0/0:73,0:0:73:0,220,651:0:2924:73	0/1:12,19:19:31:119,0,39:746:474:12	0/0:35,0:0:35:0,105,407:0:1399:35	0/1:18,15:15:33:78,0,118:611:702:18	0/0:27,0:0:27:0,81,267:0:1099:27	1/1:0,20:20:20:261,60,0:787:0:0	0/0:42,0:0:42:0,126,371:0:1688:42	0/0:110,0:0:110:0,331,1301:0:4389:110	0/0:81,0:0:81:0,244,801:0:3250:81	0/0:36,0:0:36:0,108,346:0:1460:36	1/1:6,10:10:16:66,4,0:398:246:6	0/0:28,0:0:28:0,84,350:0:1136:28	0/0:63,0:0:63:0,190,619:0:2544:63	0/1:16,23:23:39:153,0,22:939:617:16	0/0:3,0:0:3:0,9,48:0:119:3	0/0:17,0:0:17:0,51,351:0:648:17	0/1:33,26:26:59:159,0,192:1038:1321:33	0/1:9,15:15:24:99,0,14:598:343:9	0/0:61,0:0:61:0,184,622:0:2484:61	0/0:40,0:0:40:0,120,395:0:1607:40	./.:.:.:.:.:.:.:.	0/0:55,0:0:55:0,166,555:0:2199:55	0/0:28,11:11:39:0,29,180:451:1104:28	0/0:43,0:0:43:0,129,454:0:1716:43	0/1:8,9:9:17:109,0,17:348:315:8	0/0:84,0:0:84:0,253,915:0:3315:84	0/0:126,0:0:126:0,379,1261:0:5062:126	0/1:14,15:15:29:59,0,29:592:558:14	0/0:30,0:0:30:0,90,362:0:1210:30	1/1:0,31:31:31:376,93,0:1221:0:0	0/0:36,0:0:36:0,108,371:0:1468:36	0/0:93,0:0:93:0,280,812:0:3696:93	0/0:17,0:0:17:0,51,130:0:688:17	0/0:79,0:0:79:0,238,765:0:3181:79	1/1:0,16:16:16:263,48,0:644:0:0	0/0:66,7:7:73:0,139,524:283:2686:66	0/0:55,0:0:55:0,166,650:0:2221:55	0/0:59,0:0:59:0,178,535:0:2376:59	0/1:21,20:20:41:81,0,155:803:857:21	0/0:7,0:0:7:0,21,64:0:269:7	0/0:36,0:0:36:0,108,346:0:1418:36	0/0:33,0:0:33:0,99,289:0:1344:33	0/1:25,15:15:40:26,0,155:607:1003:25	0/0:11,0:0:11:0,33,124:0:425:11	0/1:18,7:7:25:36,0,79:287:712:18	0/0:10,0:0:10:0,30,130:0:406:10	0/0:16,0:0:16:0,48,173:0:635:16	0/1:18,12:12:30:55,0,66:474:711:18	0/0:17,0:0:17:0,51,143:0:681:17	0/0:51,0:0:51:0,154,566:0:2051:51	0/1:15,35:35:50:240,0,32:1396:599:15	0/0:78,0:0:78:0,235,753:0:3118:78	0/0:40,0:0:40:0,120,383:0:1599:40	0/0:18,0:0:18:0,54,199:0:693:18	0/1:19,13:13:32:83,0,71:513:767:19	0/0:60,0:0:60:0,181,620:0:2360:60	0/0:12,0:0:12:0,36,160:0:488:12	0/0:13,0:0:13:0,39,212:0:493:13
29378174	975008	29378174_975008	T	A	216380	.	AB=0.473643;ABP=80.1609;AC=79;AF=0.364932;AN=220;AO=11572;CIGAR=1X;DP=140033;DPB=52990;DPRA=0.969585;EPP=296.212;EPPR=1072.8;GTI=100;LEN=1;MEANALT=1.00521;MQM=16.6879;MQMR=11.8162;NS=2112;NUMALT=1;ODDS=0.000238223;PAIRED=0.713187;PAIREDR=0.90427;PAO=0;PQA=0;PQR=0;PRO=0;PROBE=SNP|RAPIDGENOMICS_3404_10992||SNP|RAPIDGENOMICS_3404_10993||SNP|RAPIDGENOMICS_3404_10994;QA=460785;QR=1507128;RO=37846;RPL=5707;RPP=7.69477;RPPR=2350.22;RPR=5865;RUN=1;SAF=4596;SAP=1065.93;SAR=6976;SRF=18985;SRP=3.89252;SRR=18861;TYPE=snp;technology.illumina=1	GT:AD:AO:DP:PL:QA:QR:RO	0/0:45,0:0:45:0,135,527:0:1810:45	1/1:0,23:23:23:488,69,0:930:0:0	1/1:0,2:2:2:18,6,0:82:0:0	0/1:35,17:17:52:5,0,159:685:1367:35	0/0:31,0:0:31:0,93,467:0:1245:31	0/1:15,22:22:37:228,0,34:902:588:15	0/1:6,7:7:13:97,0,95:278:237:6	1/1:2,13:13:15:113,15,0:524:82:2	1/1:0,41:41:41:582,123,0:1646:0:0	0/1:36,20:20:56:71,0,223:811:1468:36	0/1:5,2:2:7:37,0,39:82:201:5	0/0:64,0:0:64:0,193,660:0:2556:64	0/0:37,0:0:37:0,111,311:0:1468:37	1/1:8,17:17:25:153,8,0:693:328:8	0/1:9,9:9:18:132,0,77:361:355:9	0/1:43,42:42:85:252,0,162:1655:1724:43	0/0:26,0:0:26:0,78,665:0:1050:26	1/1:0,108:108:108:1098,325,0:4366:0:0	0/0:55,0:0:55:0,166,581:0:2205:55	0/0:37,0:0:37:0,111,466:0:1505:37	0/1:27,16:16:43:58,0,150:656:1080:27	0/0:51,0:0:51:0,154,601:0:2056:51	0/0:49,0:0:49:0,148,608:0:1924:49	0/1:31,34:34:65:87,0,102:1376:1211:31	0/0:18,0:0:18:0,54,183:0:702:18	0/0:45,0:0:45:0,135,909:0:1776:45	0/0:46,0:0:46:0,138,463:0:1821:46	0/1:29,47:47:76:284,0,88:1909:1135:29	1/1:2,31:31:33:269,40,0:1263:82:2	0/0:19,0:0:19:0,57,178:0:775:19	1/1:0,11:11:11:93,33,0:443:0:0	0/1:10,15:15:25:61,0,1:611:397:10	0/1:61,41:41:102:142,0,229:1638:2466:61	0/1:9,5:5:14:42,0,56:205:365:9	1/1:0,19:19:19:225,57,0:779:0:0	0/0:16,0:0:16:0,48,260:0:652:16	1/1:10,26:26:36:171,1,0:1054:410:10	0/0:45,0:0:45:0,135,420:0:1811:45	0/0:16,5:5:21:0,24,99:196:656:16	0/0:45,0:0:45:0,135,436:0:1819:45	1/1:0,31:31:31:437,93,0:1247:0:0	0/1:12,8:8:20:15,0,33:328:443:12	0/1:66,26:26:92:66,0,354:1050:2664:66	0/0:9,2:2:11:0,16,117:82:355:9	0/1:25,30:30:55:186,0,79:1217:990:25	0/0:12,1:1:13:0,27,90:41:478:12	0/0:41,0:0:41:0,123,380:0:1632:41	0/0:77,0:0:77:0,232,702:0:3065:77	0/1:19,20:20:39:340,0,247:766:731:19	1/1:0,38:38:38:459,114,0:1554:0:0	./.:.:.:.:.:.:.:.	0/0:33,0:0:33:0,99,338:0:1312:33	0/0:68,0:0:68:0,205,702:0:2725:68	0/0:35,0:0:35:0,105,468:0:1360:35	0/0:51,0:0:51:0,154,480:0:2062:51	0/1:34,39:39:73:171,0,143:1570:1287:34	0/0:40,0:0:40:0,120,419:0:1619:40	1/1:0,15:15:15:213,45,0:615:0:0	0/0:26,0:0:26:0,78,231:0:1035:26	1/1:0,18:18:18:195,54,0:729:0:0	0/0:23,0:0:23:0,69,232:0:930:23	1/1:0,91:91:91:913,274,0:3627:0:0	0/1:25,28:28:53:153,0,85:1135:1005:25	0/0:31,0:0:31:0,93,310:0:1232:31	0/1:16,6:6:22:67,0,63:246:638:16	0/1:18,28:28:46:106,0,29:1139:693:18	0/0:28,0:0:28:0,84,314:0:1077:28	0/1:11,15:15:26:111,0,9:606:447:11	1/1:0,11:11:11:118,33,0:443:0:0	0/0:25,0:0:25:0,75,444:0:930:25	1/1:0,28:28:28:349,84,0:1126:0:0	0/1:22,15:15:37:52,0,101:599:898:22	0/1:18,33:33:51:141,0,23:1324:720:18	0/0:39,0:0:39:0,117,326:0:1553:39	./.:.:.:.:.:.:.:.	0/0:38,0:0:38:0,114,398:0:1521:38	0/0:29,2:2:31:0,56,281:82:1189:29	0/0:16,0:0:16:0,48,163:0:656:16	0/1:7,9:9:16:121,0,50:360:279:7	0/0:37,0:0:37:0,111,435:0:1487:37	0/0:103,0:0:103:0,310,1013:0:4149:103	0/1:21,14:14:35:80,0,99:566:825:21	0/0:15,0:0:15:0,45,142:0:599:15	1/1:0,56:56:56:539,169,0:2239:0:0	0/0:44,0:0:44:0,132,393:0:1784:44	0/0:80,0:0:80:0,241,879:0:3202:80	0/0:5,0:0:5:0,15,61:0:205:5	0/1:28,12:12:40:6,0,209:492:1140:28	1/1:0,17:17:17:353,51,0:671:0:0	0/1:29,31:31:60:114,0,75:1223:1127:29	0/0:27,0:0:27:0,81,233:0:1081:27	0/0:45,0:0:45:0,135,415:0:1745:45	1/1:0,40:40:40:497,120,0:1581:0:0	0/0:5,0:0:5:0,15,49:0:186:5	0/0:45,0:0:45:0,135,511:0:1796:45	0/1:12,5:5:17:16,0,81:201:488:12	0/1:29,22:22:51:30,0,167:860:1173:29	0/0:11,0:0:11:0,33,91:0:391:11	1/1:0,5:5:5:41,15,0:205:0:0	0/0:23,0:0:23:0,69,229:0:943:23	0/0:11,0:0:11:0,33,115:0:451:11	1/1:0,23:23:23:262,69,0:935:0:0	0/1:20,20:20:40:55,0,166:802:803:20	0/0:46,0:0:46:0,138,474:0:1844:46	0/0:19,9:9:28:0,8,85:361:734:19	0/0:77,0:0:77:0,232,779:0:3101:77	0/1:33,20:20:53:63,0,190:803:1289:33	0/0:15,0:0:15:0,45,143:0:611:15	0/1:7,11:11:18:61,0,2:438:287:7	0/0:58,0:0:58:0,175,532:0:2311:58	0/0:40,0:0:40:0,120,407:0:1557:40	1/1:0,21:21:21:449,63,0:827:0:0
29378174	975014	29378174_975014	G	A	215380	.	AB=0.476481;ABP=64.5004;AC=76;AF=0.364312;AN=218;AO=11646;CIGAR=1X;DP=139133;DPB=52152;DPRA=0.977408;EPP=304.694;EPPR=1794.87;GTI=73;LEN=1;MEANALT=1.00209;MQM=16.8238;MQMR=11.8395;NS=2112;NUMALT=1;ODDS=0.000517288;PAIRED=0.708226;PAIREDR=0.906846;PAO=0;PQA=0;PQR=0;PRO=0;PROBE=SNP|RAPIDGENOMICS_3404_10992||SNP|RAPIDGENOMICS_3404_10993||SNP|RAPIDGENOMICS_3404_10994;QA=463249;QR=1467585;RO=36939;RPL=5766;RPP=5.43349;RPPR=1716.56;RPR=5880;RUN=1;SAF=4581;SAP=1153.49;SAR=7065;SRF=18494;SRP=3.15144;SRR=18445;TYPE=snp;technology.illumina=1	GT:AD:AO:DP:PL:QA:QR:RO	0/0:45,0:0:45:0,135,513:0:1777:45	1/1:0,23:23:23:485,69,0:913:0:0	1/1:0,5:5:5:87,15,0:191:0:0	0/0:38,16:16:54:0,10,191:623:1503:38	0/0:32,0:0:32:0,96,467:0:1262:32	0/1:15,21:21:36:220,0,37:861:588:15	0/1:6,7:7:13:99,0,99:287:223:6	1/1:2,13:13:15:115,15,0:529:82:2	1/1:0,39:39:39:567,117,0:1565:0:0	0/1:36,20:20:56:72,0,223:801:1452:36	0/1:5,2:2:7:37,0,39:78:201:5	0/0:64,0:0:64:0,193,641:0:2526:64	0/0:34,0:0:34:0,102,284:0:1353:34	1/1:8,24:24:32:230,29,0:948:316:8	0/1:12,10:10:22:128,0,114:392:492:12	0/1:44,39:39:83:237,0,176:1550:1759:44	0/0:28,0:0:28:0,84,676:0:1085:28	1/1:0,107:107:107:1089,322,0:4294:0:0	0/0:50,0:0:50:0,151,539:0:2029:50	0/0:40,0:0:40:0,120,490:0:1602:40	0/1:26,16:16:42:54,0,126:630:1057:26	0/0:50,0:0:50:0,151,573:0:1943:50	0/0:49,0:0:49:0,148,606:0:1926:49	0/1:21,30:30:51:97,0,42:1222:857:21	0/0:18,0:0:18:0,54,184:0:707:18	0/0:44,0:0:44:0,132,862:0:1728:44	0/0:39,0:0:39:0,117,379:0:1497:39	0/1:29,48:48:77:285,0,96:1915:1177:29	1/1:0,30:30:30:321,90,0:1222:0:0	0/0:19,0:0:19:0,57,177:0:748:19	1/1:0,11:11:11:93,33,0:451:0:0	0/1:10,15:15:25:61,0,1:611:375:10	0/1:66,43:43:109:179,0,283:1701:2593:66	0/1:5,5:5:10:54,0,35:205:205:5	1/1:0,19:19:19:225,57,0:779:0:0	0/0:14,0:0:14:0,42,218:0:574:14	1/1:11,26:26:37:174,7,0:1058:409:11	0/0:42,0:0:42:0,126,396:0:1689:42	0/0:16,5:5:21:0,24,99:205:620:16	0/0:43,0:0:43:0,129,423:0:1733:43	1/1:0,30:30:30:429,90,0:1226:0:0	0/1:8,9:9:17:32,0,10:369:324:8	0/1:67,24:24:91:53,0,378:962:2661:67	0/0:6,2:2:8:0,7,92:82:228:6	0/1:28,33:33:61:195,0,98:1309:1119:28	0/0:11,1:1:12:0,24,83:41:451:11	0/0:42,0:0:42:0,126,388:0:1692:42	0/0:78,0:0:78:0,235,761:0:3069:78	0/1:21,23:23:44:434,0,292:920:774:21	1/1:0,36:36:36:440,108,0:1445:0:0	./.:.:.:.:.:.:.:.	0/0:31,0:0:31:0,93,300:0:1258:31	0/0:73,0:0:73:0,220,719:0:2918:73	0/0:37,0:0:37:0,111,516:0:1457:37	0/0:54,0:0:54:0,163,529:0:2206:54	0/1:29,39:39:68:186,0,100:1562:1185:29	0/0:40,0:0:40:0,120,412:0:1609:40	1/1:0,14:14:14:204,42,0:554:0:0	0/0:21,0:0:21:0,63,193:0:857:21	1/1:0,21:21:21:222,63,0:841:0:0	0/0:21,0:0:21:0,63,218:0:849:21	1/1:0,92:92:92:964,277,0:3712:0:0	0/1:25,28:28:53:153,0,85:1148:985:25	0/0:32,0:0:32:0,96,308:0:1274:32	0/1:16,6:6:22:67,0,63:246:643:16	0/1:15,29:29:44:120,0,17:1163:594:15	0/0:24,0:0:24:0,72,276:0:976:24	0/1:11,13:13:24:93,0,15:519:438:11	1/1:0,11:11:11:114,33,0:433:0:0	0/0:20,0:0:20:0,60,389:0:795:20	1/1:0,28:28:28:349,84,0:1109:0:0	0/1:26,15:15:41:40,0,162:615:1045:26	0/1:20,27:27:47:105,0,51:1091:802:20	0/0:41,0:0:41:0,123,341:0:1620:41	./.:.:.:.:.:.:.:.	0/0:33,0:0:33:0,99,362:0:1332:33	0/0:29,2:2:31:0,56,281:82:1162:29	0/0:16,0:0:16:0,48,163:0:652:16	0/1:7,8:8:15:118,0,51:315:278:7	0/0:34,0:0:34:0,102,380:0:1374:34	0/0:103,0:0:103:0,310,1019:0:4094:103	0/1:17,12:12:29:71,0,81:492:684:17	0/0:13,0:0:13:0,39,128:0:516:13	1/1:0,56:56:56:522,169,0:2252:0:0	0/0:45,0:0:45:0,135,398:0:1747:45	0/0:79,0:0:79:0,238,873:0:3117:79	0/0:5,0:0:5:0,15,61:0:186:5	0/0:31,12:12:43:0,3,231:492:1236:31	1/1:0,16:16:16:366,48,0:634:0:0	0/1:26,31:31:57:123,0,47:1263:1041:26	0/0:30,0:0:30:0,90,285:0:1218:30	0/0:39,0:0:39:0,117,368:0:1551:39	1/1:0,41:41:41:516,123,0:1656:0:0	0/0:5,0:0:5:0,15,49:0:186:5	0/0:39,0:0:39:0,117,439:0:1521:39	0/1:12,5:5:17:16,0,81:205:484:12	0/1:28,18:18:46:14,0,149:702:1098:28	0/0:12,0:0:12:0,36,105:0:457:12	./.:.:.:.:.:.:.:.	0/0:23,0:0:23:0,69,230:0:935:23	0/0:11,0:0:11:0,33,114:0:447:11	1/1:0,23:23:23:262,69,0:917:0:0	0/1:20,20:20:40:55,0,166:807:794:20	0/0:44,0:0:44:0,132,491:0:1779:44	0/1:16,9:9:25:1,0,62:346:628:16	0/0:69,0:0:69:0,208,718:0:2763:69	0/1:35,22:22:57:66,0,195:885:1399:35	0/0:15,0:0:15:0,45,143:0:584:15	0/1:7,11:11:18:63,0,2:451:287:7	0/0:60,0:0:60:0,181,594:0:2416:60	0/0:25,0:0:25:0,75,289:0:1012:25	1/1:0,21:21:21:449,63,0:827:0:0
29378174	975190	29378174_975190	C	T	278564	.	AB=0.462189;ABP=256.878;AC=79;AF=0.362229;AN=224;AO=17040;CIGAR=1X;DP=223404;DPB=96533;DPRA=0.918528;EPP=1798.87;EPPR=3458.74;GTI=64;LEN=1;MEANALT=1.00617;MQM=17.8049;MQMR=11.528;NS=2112;NUMALT=1;ODDS=0.0097086;PAIRED=0.650646;PAIREDR=0.879553;PAO=0;PQA=0;PQR=0;PRO=0;PROBE=SNP|RAPIDGENOMICS_3404_10992||SNP|RAPIDGENOMICS_3404_10993||SNP|RAPIDGENOMICS_3404_10994;QA=672770;QR=2797226;RO=69674;RPL=7623;RPP=413.148;RPPR=4.20758;RPR=9417;RUN=1;SAF=8602;SAP=6.43776;SAR=8438;SRF=35931;SRP=152.214;SRR=33743;TYPE=snp;technology.illumina=1	GT:AD:AO:DP:PL:QA:QR:RO	0/0:39,0:0:39:0,117,414:0:1546:39	1/1:0,25:25:25:433,75,0:998:0:0	1/1:0,10:10:10:194,30,0:410:0:0	0/1:88,75:75:163:778,0,539:3017:3596:88	0/0:25,0:0:25:0,75,323:0:1003:25	0/1:45,59:59:104:535,0,159:2380:1805:45	0/1:7,16:16:23:392,0,95:652:283:7	0/0:5,0:0:5:0,15,53:0:201:5	1/1:0,59:59:59:786,178,0:2369:0:0	0/1:81,58:58:139:417,0,505:2314:3243:81	0/0:13,6:6:19:0,0,69:246:525:13	0/0:73,0:0:73:0,220,768:0:2964:73	0/0:96,0:0:96:0,289,940:0:3875:96	1/1:13,35:35:48:328,43,0:1408:520:13	0/1:27,11:11:38:20,0,183:443:1064:27	0/1:54,52:52:112:385,0,142:2066:2178:54	0/0:21,0:0:21:0,63,476:0:839:21	1/1:0,102:102:102:1789,307,0:4065:0:0	0/0:50,0:0:50:0,151,529:0:2007:50	0/0:43,0:0:43:0,129,438:0:1763:43	0/1:52,31:31:83:156,0,285:1236:2110:52	0/0:114,0:0:114:0,343,1179:0:4612:114	0/0:50,0:0:50:0,151,497:0:1993:50	0/1:85,37:37:122:233,0,588:1478:3428:85	0/0:24,0:0:24:0,72,245:0:967:24	0/0:50,0:0:50:0,151,1110:0:1970:50	0/0:74,0:0:74:0,223,810:0:2999:74	0/1:59,67:67:126:368,0,227:2700:2353:59	1/1:0,99:99:99:1899,298,0:3978:0:0	0/0:75,0:0:75:0,226,754:0:3008:75	1/1:0,33:33:33:590,99,0:1285:0:0	0/1:31,20:20:51:171,0,144:785:1230:31	0/1:105,76:76:181:553,0,545:3041:4264:105	0/0:8,3:3:11:0,11,64:123:328:8	1/1:0,39:39:39:434,117,0:1558:0:0	0/0:9,0:0:9:0,27,127:0:346:9	1/1:13,42:42:55:453,40,0:1679:533:13	0/0:46,0:0:46:0,138,526:0:1882:46	1/1:7,22:22:29:205,31,0:866:279:7	0/0:70,0:0:70:0,211,833:0:2842:70	1/1:0,41:41:41:759,123,0:1625:0:0	0/1:40,36:36:76:375,0,201:1446:1614:40	0/1:54,70:70:124:640,0,187:2818:2176:54	0/1:14,11:11:25:102,0,82:451:539:14	0/1:21,52:52:73:381,0,9:2059:836:21	0/1:33,10:10:43:71,0,190:410:1290:33	0/0:135,0:0:135:0,406,1434:0:5436:135	0/0:106,0:0:106:0,319,1034:0:4202:106	0/1:25,22:22:47:420,0,322:820:1007:25	1/1:0,57:57:57:916,172,0:2289:0:0	0/0:15,0:0:15:0,45,121:0:601:15	0/0:40,0:0:40:0,120,474:0:1616:40	0/0:93,0:0:93:0,280,916:0:3765:93	0/0:61,0:0:61:0,184,882:0:2455:61	0/0:84,0:0:84:0,253,862:0:3398:84	0/1:42,68:68:110:970,0,176:2745:1670:42	0/0:46,0:0:46:0,138,488:0:1824:46	1/1:0,26:26:26:343,78,0:1054:0:0	0/0:51,0:0:51:0,154,486:0:2071:51	1/1:0,15:15:15:253,45,0:596:0:0	0/0:35,0:0:35:0,105,414:0:1411:35	1/1:0,192:192:192:2455,578,0:7709:0:0	0/1:67,71:71:138:599,0,313:2851:2695:67	0/0:73,0:0:73:0,220,860:0:2904:73	0/1:18,10:10:28:97,0,130:396:734:18	0/1:19,36:36:55:216,0,41:1436:779:19	0/0:46,0:0:46:0,138,411:0:1873:46	0/1:20,25:25:45:136,0,72:953:793:20	1/1:0,10:10:10:74,30,0:391:0:0	0/0:25,0:0:25:0,75,618:0:957:25	1/1:0,50:50:50:810,151,0:2000:0:0	0/1:43,22:22:65:116,0,170:870:1754:43	0/1:91,37:37:128:42,0,580:1494:3636:91	0/0:58,0:0:58:0,175,592:0:2357:58	0/0:3,0:0:3:0,9,25:0:119:3	0/0:44,0:0:44:0,132,533:0:1768:44	0/1:35,9:9:44:22,0,211:351:1419:35	0/0:31,0:0:31:0,93,317:0:1226:31	0/1:21,14:14:35:245,0,186:565:844:21	0/0:50,0:0:50:0,151,484:0:1994:50	0/0:138,0:0:138:0,415,1270:0:5564:138	0/1:30,27:27:57:136,0,86:1072:1221:30	0/0:68,0:0:69:0,205,720:0:2730:68	1/1:0,62:62:62:1156,187,0:2488:0:0	0/0:86,0:0:86:0,259,870:0:3473:86	0/0:150,0:0:150:0,452,1710:0:5992:150	0/0:38,0:0:38:0,114,429:0:1538:38	0/1:39,43:43:82:448,0,162:1699:1583:39	1/1:0,21:21:21:446,63,0:830:0:0	0/1:42,49:49:91:365,0,265:1924:1651:42	0/0:49,0:0:49:0,148,541:0:1957:49	0/0:98,0:0:98:0,295,939:0:3910:98	1/1:0,33:33:33:495,99,0:1317:0:0	0/0:20,0:0:20:0,60,220:0:808:20	0/0:84,0:0:84:0,253,777:0:3288:84	0/1:14,15:15:29:141,0,26:580:570:14	0/1:24,35:35:59:149,0,128:1408:943:24	0/0:31,0:0:31:0,93,268:0:1263:31	0/1:11,8:8:19:102,0,59:295:428:11	0/0:23,0:0:23:0,69,265:0:939:23	0/0:45,0:0:45:0,135,487:0:1833:45	1/1:0,25:25:25:313,75,0:967:0:0	0/0:10,1:1:11:0,3,85:32:406:10	0/0:97,0:0:97:0,292,853:0:3888:97	0/1:32,24:24:56:339,0,178:954:1267:32	0/0:75,0:0:75:0,226,774:0:2932:75	0/1:23,24:24:47:265,0,64:961:921:23	0/0:50,0:0:50:0,151,495:0:2038:50	0/1:27,16:16:43:84,0,177:643:1103:27	0/0:113,0:0:113:0,340,1108:0:4574:113	0/0:5,0:0:5:0,15,48:0:205:5	1/1:0,25:25:25:626,75,0:942:0:0
29378174	975487	29378174_975487	C	A	182515	.	AB=0.46173;ABP=161.737;AC=80;AF=0.358514;AN=224;AO=10737;CIGAR=1X;DP=132181;DPB=52527;DPRA=0.961381;EPP=271.873;EPPR=651.384;GTI=80;LEN=1;MEANALT=1.00421;MQM=18.1693;MQMR=11.7792;NS=2112;NUMALT=1;ODDS=0.00782252;PAIRED=0.631554;PAIREDR=0.88638;PAO=0;PQA=0;PQR=0;PRO=0;PROBE=SNP|RAPIDGENOMICS_3404_10992||SNP|RAPIDGENOMICS_3404_10993||SNP|RAPIDGENOMICS_3404_10994;QA=410938;QR=1476566;RO=37071;RPL=6485;RPP=1011.45;RPPR=9330.61;RPR=4252;RUN=1;SAF=4657;SAP=412.536;SAR=6080;SRF=15557;SRP=2081.63;SRR=21514;TYPE=snp;technology.illumina=1	GT:AD:AO:DP:PL:QA:QR:RO	0/0:40,0:0:40:0,120,493:0:1551:40	1/1:0,38:38:38:547,114,0:1506:0:0	1/1:0,6:6:6:51,18,0:237:0:0	0/1:32,34:34:66:163,0,127:1301:1278:32	0/0:18,0:0:18:0,54,266:0:715:18	0/1:36,21:21:57:199,0,218:828:1463:36	0/1:6,10:10:16:193,0,140:406:246:6	0/0:6,0:0:6:0,18,76:0:234:6	1/1:0,47:47:47:663,141,0:1780:0:0	0/1:34,23:23:57:159,0,230:873:1353:34	0/1:7,11:11:18:87,0,26:447:287:7	0/0:54,0:0:54:0,163,529:0:2193:54	0/0:36,0:0:36:0,108,380:0:1400:36	0/1:12,18:18:30:155,0,9:726:474:12	0/1:27,27:27:54:210,0,231:1063:1094:27	0/1:41,40:40:81:142,0,134:1542:1650:41	0/0:21,0:0:21:0,63,424:0:820:21	1/1:0,40:40:40:447,120,0:1600:0:0	0/0:46,0:0:46:0,138,522:0:1843:46	0/0:61,0:0:61:0,184,568:0:2455:61	0/1:23,18:18:41:207,0,127:690:926:23	0/0:48,0:0:48:0,144,641:0:1890:48	0/0:11,0:0:11:0,33,179:0:447:11	0/1:37,17:17:54:106,0,243:670:1481:37	0/0:35,0:0:35:0,105,434:0:1418:35	0/0:54,0:0:54:0,163,1214:0:2166:54	0/0:38,0:0:38:0,114,350:0:1517:38	0/1:21,28:28:49:195,0,64:1085:786:21	1/1:1,51:51:52:827,149,0:2005:41:1	0/0:34,0:0:34:0,102,404:0:1345:34	1/1:0,36:36:36:663,108,0:1401:0:0	0/1:5,7:7:12:41,0,14:270:192:5	0/0:51,15:15:66:0,44,311:598:2019:51	0/1:6,6:6:12:10,0,32:246:223:6	1/1:0,10:10:10:93,30,0:383:0:0	0/0:9,0:0:9:0,27,95:0:360:9	1/1:2,14:14:16:158,29,0:552:82:2	0/0:23,1:1:24:0,62,294:41:910:23	0/1:30,19:19:49:89,0,188:702:1168:30	0/0:63,0:0:63:0,190,671:0:2480:63	1/1:0,41:41:41:568,123,0:1561:0:0	0/1:13,13:13:26:39,0,48:515:525:13	0/1:24,33:33:57:201,0,55:1313:962:24	0/0:7,0:0:7:0,21,66:0:259:7	0/1:29,18:18:47:95,0,146:711:1147:29	1/1:2,4:4:6:90,1,0:145:82:2	0/0:52,0:0:52:0,157,437:0:2092:52	0/0:69,0:0:69:0,208,639:0:2758:69	0/1:17,13:13:30:131,0,316:477:666:17	1/1:0,25:25:25:322,75,0:969:0:0	0/0:3,0:0:3:0,9,48:0:119:3	0/0:44,0:0:44:0,132,398:0:1750:44	0/0:62,0:0:62:0,187,682:0:2458:62	0/0:32,0:0:32:0,96,440:0:1273:32	0/0:46,0:0:46:0,138,373:0:1841:46	0/1:16,19:19:35:84,0,58:717:635:16	0/0:22,0:0:22:0,66,334:0:886:22	1/1:0,25:25:25:458,75,0:956:0:0	0/0:20,0:0:20:0,60,235:0:804:20	1/1:0,14:14:14:196,42,0:505:0:0	0/0:65,0:0:65:0,196,710:0:2636:65	1/1:0,95:95:95:1651,286,0:3653:0:0	0/1:28,46:46:74:239,0,113:1808:1109:28	0/0:56,0:0:56:0,169,502:0:2240:56	0/1:9,10:10:19:104,0,15:392:329:9	0/1:28,17:17:45:61,0,134:697:1112:28	0/0:20,0:0:20:0,60,184:0:792:20	0/1:21,9:9:30:40,0,160:286:839:21	1/1:0,11:11:11:137,33,0:428:0:0	0/0:17,0:0:17:0,51,439:0:668:17	1/1:0,38:38:38:622,114,0:1498:0:0	0/1:17,17:17:34:238,0,29:680:681:17	0/1:21,32:32:53:171,0,75:1250:844:21	0/0:51,0:0:51:0,154,492:0:2026:51	0/0:7,0:0:7:0,21,59:0:279:7	0/0:46,0:0:46:0,138,425:0:1809:46	0/1:35,9:9:44:25,0,233:357:1409:35	0/0:12,0:0:12:0,36,105:0:492:12	0/1:9,13:13:22:168,0,109:502:352:9	0/0:39,0:0:39:0,117,571:0:1599:39	0/0:70,0:0:70:0,211,683:0:2771:70	0/1:23,38:38:61:264,0,30:1479:916:23	0/0:53,0:0:53:0,160,681:0:2129:53	1/1:0,19:19:19:215,57,0:724:0:0	0/0:28,0:0:28:0,84,378:0:1140:28	0/0:48,0:0:48:0,144,574:0:1882:48	0/0:8,0:0:8:0,24,64:0:328:8	1/1:26,56:56:82:765,18,0:2153:1039:26	1/1:0,19:19:19:361,57,0:724:0:0	0/1:51,35:35:86:210,0,328:1388:2040:51	0/0:48,0:0:48:0,144,480:0:1894:48	0/0:22,0:0:22:0,66,222:0:860:22	1/1:0,37:37:37:427,111,0:1424:0:0	0/0:20,0:0:20:0,60,284:0:820:20	0/0:71,0:0:71:0,214,736:0:2843:71	0/1:23,12:12:35:62,0,84:488:943:23	0/1:8,16:16:24:161,0,9:571:328:8	0/0:25,0:0:25:0,75,243:0:988:25	0/1:8,8:8:16:161,0,12:305:324:8	0/0:19,0:0:19:0,57,198:0:763:19	0/0:36,0:0:36:0,108,364:0:1453:36	1/1:0,11:11:11:172,33,0:433:0:0	1/1:16,30:30:46:259,18,0:1185:648:16	0/0:44,0:0:44:0,132,621:0:1764:44	0/1:23,14:14:37:174,0,156:565:924:23	0/0:75,0:0:75:0,226,738:0:2969:75	0/0:30,9:9:39:0,7,201:355:1218:30	0/0:17,0:0:17:0,51,210:0:675:17	0/1:21,5:5:26:39,0,158:187:848:21	0/0:45,1:1:46:0,117,443:22:1763:45	0/0:14,0:0:14:0,42,147:0:542:14	1/1:0,22:22:22:517,66,0:801:0:0
29378174	975569	29378174_975569	C	A	204668	.	AB=0.444468;ABP=386.476;AC=80;AF=0.360991;AN=224;AO=11903;CIGAR=1X;DP=153370;DPB=64577;DPRA=0.945148;EPP=366.215;EPPR=1462.68;GTI=75;LEN=1;MEANALT=1.00734;MQM=18.2851;MQMR=11.5936;NS=2112;NUMALT=1;ODDS=0.00744484;PAIRED=0.617407;PAIREDR=0.880009;PAO=0;PQA=0;PQR=0;PRO=0;PROBE=SNP|RAPIDGENOMICS_3404_10992||SNP|RAPIDGENOMICS_3404_10993||SNP|RAPIDGENOMICS_3404_10994;QA=471700;QR=1851407;RO=46320;RPL=5002;RPP=660.892;RPPR=900.729;RPR=6901;RUN=1;SAF=6786;SAP=511.182;SAR=5117;SRF=25166;SRP=757.594;SRR=21154;TYPE=snp;technology.illumina=1	GT:AD:AO:DP:PL:QA:QR:RO	0/0:54,0:0:54:0,163,736:0:2180:54	1/1:0,36:36:36:546,108,0:1472:0:0	1/1:0,5:5:5:63,15,0:191:0:0	0/1:38,43:43:81:200,0,105:1715:1527:38	0/0:19,0:0:19:0,57,251:0:744:19	0/1:30,29:29:59:252,0,166:1167:1201:30	0/1:8,12:12:20:210,0,169:474:310:8	0/0:10,1:1:11:0,25,105:41:406:10	1/1:0,51:51:51:680,154,0:2038:0:0	0/1:43,21:21:64:128,0,369:811:1737:43	0/1:14,21:21:35:140,0,52:838:574:14	0/0:58,0:0:58:0,175,524:0:2319:58	0/0:53,0:0:53:0,160,565:0:2070:53	1/1:17,29:29:46:289,1,0:1168:685:17	0/1:58,28:28:86:214,0,526:1140:2346:58	0/1:45,22:22:67:93,0,200:875:1804:45	0/0:22,0:0:22:0,66,381:0:857:22	1/1:0,60:60:60:765,181,0:2428:0:0	0/0:43,1:1:44:0,100,482:41:1733:43	0/0:53,0:0:53:0,160,463:0:2133:53	0/1:26,15:15:41:73,0,160:589:1062:26	0/0:68,0:0:68:0,205,792:0:2720:68	0/0:19,0:0:19:0,57,222:0:741:19	0/1:18,22:22:40:200,0,61:889:730:18	0/0:27,0:0:27:0,81,264:0:1103:27	0/0:53,0:0:53:0,160,1102:0:2098:53	0/0:50,0:0:50:0,151,462:0:2016:50	0/1:34,45:45:79:445,0,90:1815:1370:34	1/1:1,46:46:47:744,133,0:1823:41:1	0/0:49,0:0:49:0,148,494:0:1992:49	1/1:0,46:46:46:725,138,0:1806:0:0	0/1:9,8:8:17:48,0,35:320:369:9	0/0:76,16:16:92:0,52,385:630:2918:76	0/1:9,2:2:11:3,0,49:82:356:9	1/1:1,10:10:11:56,1,0:402:41:1	0/0:11,0:0:11:0,33,126:0:443:11	0/1:7,11:11:18:95,0,22:447:287:7	0/0:30,0:0:30:0,90,408:0:1214:30	0/1:26,21:21:47:134,0,166:839:1025:26	0/0:82,0:0:82:0,247,805:0:3290:82	1/1:0,34:34:34:464,102,0:1362:0:0	0/1:22,32:32:54:287,0,102:1246:881:22	0/1:41,44:44:85:286,0,184:1769:1643:41	0/0:6,0:0:6:0,18,51:0:246:6	0/1:32,12:12:44:17,0,191:484:1300:32	0/1:4,2:2:6:42,0,15:82:164:4	0/0:57,0:0:57:0,172,485:0:2299:57	0/0:67,0:0:67:0,202,646:0:2654:67	0/1:17,11:11:28:184,0,360:425:655:17	1/1:0,35:35:35:575,105,0:1391:0:0	0/0:2,0:0:2:0,6,41:0:78:2	0/0:71,0:0:71:0,214,677:0:2824:71	0/0:79,0:0:79:0,238,782:0:3199:79	0/0:26,0:0:26:0,78,345:0:1054:26	0/0:82,0:0:82:0,247,672:0:3296:82	0/1:16,7:7:23:33,0,94:283:630:16	0/0:30,0:0:30:0,90,377:0:1204:30	1/1:1,22:22:23:285,38,0:893:37:1	0/0:29,0:0:29:0,87,255:0:1157:29	1/1:0,10:10:10:154,30,0:406:0:0	0/0:44,1:1:45:0,103,457:41:1784:44	1/1:0,93:93:93:1582,280,0:3686:0:0	0/1:46,42:42:88:300,0,297:1692:1865:46	0/0:70,0:0:70:0,211,742:0:2793:70	0/1:11,9:9:20:140,0,28:357:447:11	0/1:26,12:12:38:97,0,209:488:1044:26	0/0:32,0:0:32:0,96,279:0:1281:32	0/1:14,21:21:35:158,0,6:832:550:14	1/1:0,12:12:12:147,36,0:474:0:0	0/0:17,0:0:17:0,51,401:0:689:17	1/1:0,53:53:53:683,160,0:2144:0:0	0/1:26,16:16:42:223,0,79:634:1013:26	0/1:20,24:24:44:161,0,82:948:807:20	0/0:61,0:0:61:0,184,659:0:2434:61	0/0:7,0:0:7:0,21,59:0:269:7	0/0:50,0:0:50:0,151,456:0:1982:50	0/1:29,21:21:50:139,0,158:839:1176:29	0/0:18,0:0:18:0,54,178:0:715:18	0/1:11,13:13:24:196,0,84:503:425:11	0/0:59,0:0:59:0,178,725:0:2385:59	0/0:132,0:0:132:0,397,1305:0:5250:132	1/1:23,41:41:64:258,2,0:1651:935:23	0/0:50,0:0:50:0,151,607:0:2012:50	1/1:0,27:27:27:417,81,0:1072:0:0	0/0:37,0:0:37:0,111,465:0:1493:37	0/0:93,0:0:93:0,280,955:0:3670:93	0/0:4,0:0:4:0,12,31:0:164:4	1/1:29,72:72:101:702,29,0:2843:1134:29	1/1:0,20:20:20:379,60,0:774:0:0	0/1:65,39:39:104:188,0,379:1578:2573:65	0/0:29,0:0:29:0,87,313:0:1169:29	0/0:55,0:0:55:0,166,553:0:2225:55	1/1:0,38:38:38:492,114,0:1507:0:0	0/0:16,0:0:16:0,48,204:0:652:16	0/0:91,0:0:91:0,274,853:0:3629:91	0/1:11,13:13:24:70,0,21:520:451:11	0/1:12,18:18:30:219,0,83:712:471:12	0/0:34,0:0:34:0,102,312:0:1394:34	1/1:0,9:9:9:234,27,0:356:0:0	0/0:27,0:0:27:0,81,286:0:1077:27	0/0:28,1:1:29:0,55,260:41:1131:28	1/1:0,11:11:11:191,33,0:447:0:0	0/1:17,26:26:43:182,0,22:1062:689:17	0/0:40,0:0:40:0,120,471:0:1583:40	0/1:23,16:16:39:165,0,155:648:917:23	0/0:103,0:0:103:0,310,968:0:4165:103	0/0:33,8:8:41:0,44,263:283:1323:33	0/0:30,0:0:30:0,90,267:0:1213:30	0/1:9,4:4:13:47,0,52:164:343:9	0/0:34,1:1:35:0,80,356:27:1390:34	0/0:9,0:0:9:0,27,82:0:361:9	1/1:0,17:17:17:412,51,0:675:0:0
29378174	1413944	29378174_1413944	A	G	234998	.	AB=0.476321;ABP=100.912;AC=83;AF=0.394802;AN=224;AO=18720;CIGAR=1X;DP=218650;DPB=98382;DPRA=0.959346;EPP=145.416;EPPR=428.995;GTI=39;LEN=1;MEANALT=1.01137;MQM=12.8359;MQMR=11.2264;NS=2112;NUMALT=1;ODDS=0.00347087;PAIRED=0.858066;PAIREDR=0.875678;PAO=0;PQA=0;PQR=0;PRO=0;PROBE=SNP|RAPIDGENOMICS_3404_10991;QA=737591;QR=2515743;RO=63376;RPL=10295;RPP=408.642;RPPR=621.892;RPR=8425;RUN=1;SAF=8345;SAP=481.024;SAR=10375;SRF=30250;SRP=286.415;SRR=33126;TYPE=snp;technology.illumina=1	GT:AD:AO:DP:PL:QA:QR:RO	0/1:25,28:28:53:117,0,42:1110:1002:25	1/1:0,10:10:10:126,30,0:388:0:0	0/1:10,7:7:17:4,0,42:283:384:10	0/0:132,2:2:134:0,386,1240:73:5307:132	0/0:28,0:0:28:0,84,273:0:1096:28	0/1:58,77:77:135:426,0,109:2966:2306:58	0/1:4,4:4:8:88,0,97:145:164:4	1/1:0,9:9:9:141,27,0:361:0:0	0/1:34,35:35:69:112,0,146:1372:1381:34	0/0:118,0:0:118:0,355,1294:0:4697:118	0/0:20,10:10:30:0,8,131:410:808:20	0/1:65,49:49:114:149,0,215:1923:2577:65	0/0:67,0:0:67:0,202,713:0:2625:67	1/1:10,26:26:36:159,19,0:1054:387:10	0/0:103,0:0:103:0,310,1051:0:4047:103	0/1:56,95:95:151:449,0,86:3805:2230:56	0/0:26,0:0:26:0,78,635:0:1005:26	0/1:61,73:73:134:310,0,310:2935:2438:61	0/0:103,0:0:103:0,310,1184:0:4080:103	0/0:57,0:0:57:0,172,610:0:2250:57	0/1:52,51:51:103:163,0,295:2067:2028:52	0/0:105,0:0:105:0,316,1053:0:4218:105	1/1:0,44:44:44:443,132,0:1752:0:0	0/0:142,0:0:142:0,427,1366:0:5638:142	0/0:21,0:0:21:0,63,173:0:826:21	0/0:75,0:0:75:0,226,1419:0:2892:75	0/0:92,0:0:92:0,277,844:0:3631:92	0/1:92,48:48:140:72,0,457:1878:3684:92	1/1:0,148:148:148:1448,446,0:5995:0:0	0/1:37,43:43:80:200,0,136:1728:1469:37	1/1:0,49:49:49:451,148,0:1985:0:0	0/0:72,0:0:72:0,217,696:0:2860:72	1/1:0,182:182:182:1778,548,0:7327:0:0	1/1:0,59:59:59:636,178,0:2346:0:0	1/1:0,38:38:38:350,114,0:1536:0:0	0/0:9,0:0:9:0,27,231:0:365:9	1/1:0,60:60:60:509,181,0:2364:0:0	0/0:61,0:0:61:0,184,571:0:2459:61	1/1:3,13:13:16:122,0,0:529:114:3	0/1:44,32:32:76:36,0,188:1256:1747:44	1/1:0,82:82:82:931,247,0:3325:0:0	1/1:0,87:87:87:845,262,0:3507:0:0	0/1:85,40:40:125:9,0,362:1594:3343:85	0/1:10,6:6:16:84,0,76:242:406:10	0/0:112,0:0:112:0,337,945:0:4466:112	0/0:19,0:0:19:0,57,262:0:748:19	0/0:80,0:0:80:0,241,826:0:3183:80	0/1:40,37:37:77:211,0,162:1473:1566:40	0/0:45,1:1:46:0,98,805:41:1758:45	0/1:43,43:43:86:199,0,103:1714:1695:43	0/0:12,0:0:12:0,36,120:0:492:12	0/0:82,0:0:82:0,247,732:0:3278:82	0/1:67,51:51:118:103,0,315:2037:2622:67	0/0:71,0:0:71:0,214,682:0:2829:71	0/1:35,13:13:48:28,0,237:512:1397:35	0/1:60,96:96:156:467,0,192:3838:2325:60	0/0:50,0:0:50:0,151,482:0:1999:50	0/1:23,23:23:46:123,0,84:931:899:23	0/0:36,0:0:36:0,108,473:0:1417:36	1/1:0,44:44:44:431,132,0:1763:0:0	0/0:36,13:13:49:0,35,241:529:1436:36	0/0:270,0:0:270:0,813,2573:0:10653:270	0/1:93,44:44:137:64,0,475:1757:3702:93	0/1:39,19:19:58:31,0,286:775:1512:39	0/0:18,4:4:22:0,31,153:164:725:18	0/0:68,0:0:68:0,205,610:0:2706:68	0/1:26,24:24:50:76,0,154:954:986:26	1/1:0,38:38:38:378,114,0:1502:0:0	0/0:13,0:0:13:0,39,103:0:515:13	0/0:23,0:0:23:0,69,486:0:891:23	0/1:44,54:54:98:173,0,152:2206:1778:44	0/1:35,30:30:65:65,0,161:1181:1391:35	0/0:100,0:0:100:0,301,941:0:4008:100	0/1:56,27:27:83:22,0,283:1081:2214:56	1/1:0,10:10:10:114,30,0:406:0:0	0/0:90,0:0:90:0,271,841:0:3538:90	0/0:38,0:0:38:0,114,351:0:1513:38	0/0:40,0:0:40:0,120,380:0:1623:40	0/1:26,14:14:40:58,0,251:545:994:26	0/0:97,0:0:97:0,292,929:0:3885:97	0/0:134,0:0:134:0,403,1247:0:5258:134	0/1:18,21:21:39:55,0,68:828:704:18	0/1:19,37:37:56:133,0,17:1451:736:19	1/1:0,93:93:93:817,280,0:3673:0:0	0/0:85,0:0:85:0,256,886:0:3328:85	0/0:122,0:0:122:0,367,1190:0:4927:122	0/0:27,0:0:27:0,81,312:0:1071:27	0/1:56,85:85:141:364,0,58:3359:2208:56	1/1:0,34:34:34:496,102,0:1318:0:0	0/1:96,75:75:171:228,0,320:3028:3824:96	0/0:57,0:0:57:0,172,565:0:2215:57	0/0:67,0:0:67:0,202,695:0:2669:67	0/1:28,31:31:59:89,0,49:1227:1140:28	0/0:21,0:0:21:0,63,160:0:847:21	0/0:73,0:0:73:0,220,836:0:2919:73	0/1:9,14:14:23:82,0,51:561:365:9	0/1:32,28:28:60:63,0,155:1126:1282:32	0/1:8,18:18:26:85,0,37:730:320:8	1/1:0,27:27:27:253,81,0:1098:0:0	0/1:10,6:6:16:41,0,34:238:401:10	0/0:13,0:0:13:0,39,262:0:529:13	0/0:32,0:0:32:0,96,330:0:1265:32	0/0:52,16:16:68:0,44,310:610:2081:52	0/1:51,32:32:83:119,0,211:1291:2087:51	0/0:36,11:11:47:0,32,208:419:1400:36	0/0:125,49:49:174:0,97,684:1935:5026:125	0/1:30,24:24:54:79,0,133:930:1218:30	0/1:12,22:22:34:85,0,40:857:466:12	0/1:44,24:24:68:112,0,221:945:1761:44	0/1:32,40:40:72:165,0,100:1589:1264:32	1/1:2,24:24:26:269,54,0:958:82:2	1/1:0,27:27:27:531,81,0:1021:0:0
29378174	1435949	29378174_1435949	G	T	133855	.	AB=0.496627;ABP=3.77206;AC=84;AF=0.408612;AN=224;AO=8726;CIGAR=1X;DP=108309;DPB=51645;DPRA=1.06752;EPP=140.758;EPPR=281.214;GTI=158;LEN=1;MEANALT=1.01452;MQM=14.3272;MQMR=12.103;NS=2112;NUMALT=1;ODDS=0.00453839;PAIRED=0.821797;PAIREDR=0.898543;PAO=0;PQA=0;PQR=0;PRO=0;PROBE=SNP|RAPIDGENOMICS_3404_10988||SNP|RAPIDGENOMICS_3404_10989;QA=338531;QR=1296140;RO=32674;RPL=3525;RPP=702.026;RPPR=13264.4;RPR=5201;RUN=1;SAF=7462;SAP=9562.67;SAR=1264;SRF=26604;SRP=28025;SRR=6070;TYPE=snp;technology.illumina=1	GT:AD:AO:DP:PL:QA:QR:RO	0/0:25,4:4:29:0,56,227:160:994:25	1/1:0,22:22:22:203,66,0:890:0:0	0/1:5,5:5:10:15,0,9:205:186:5	0/0:76,0:0:76:0,229,771:0:3051:76	0/0:13,0:0:13:0,39,180:0:507:13	0/1:19,11:11:30:38,0,94:429:759:19	0/1:8,3:3:11:57,0,146:110:324:8	0/1:6,7:7:13:25,0,15:255:242:6	0/1:11,17:17:28:61,0,5:677:447:11	0/0:58,0:0:58:0,175,686:0:2333:58	0/0:6,0:0:6:0,18,64:0:242:6	0/0:29,10:10:39:0,9,181:396:1154:29	0/0:40,0:0:40:0,120,497:0:1534:40	0/1:7,8:8:15:14,0,12:328:278:7	0/0:20,0:0:20:0,60,222:0:803:20	0/1:38,23:23:61:179,0,151:900:1502:38	0/0:16,0:0:16:0,48,306:0:622:16	0/1:47,41:41:88:211,0,198:1599:1892:47	0/0:93,0:0:93:0,280,838:0:3658:93	0/0:43,0:0:43:0,129,439:0:1689:43	0/1:36,44:44:80:215,0,97:1752:1468:36	0/0:83,0:0:83:0,250,876:0:3272:83	1/1:0,21:21:21:224,63,0:815:0:0	0/0:58,0:0:58:0,175,515:0:2326:58	0/0:23,0:0:23:0,69,198:0:918:23	0/0:26,0:0:26:0,78,461:0:998:26	0/0:39,0:0:39:0,117,450:0:1536:39	0/1:28,38:38:66:183,0,52:1509:1132:28	1/1:0,38:38:38:387,114,0:1528:0:0	0/1:14,30:30:44:186,0,20:1202:558:14	1/1:0,34:34:34:385,102,0:1334:0:0	0/0:19,0:0:19:0,57,185:0:753:19	1/1:0,69:69:69:779,208,0:2712:0:0	1/1:0,21:21:21:258,63,0:844:0:0	1/1:0,40:40:40:400,120,0:1618:0:0	0/0:24,0:0:24:0,72,317:0:952:24	1/1:0,51:51:51:720,154,0:2035:0:0	0/0:31,0:0:31:0,93,279:0:1259:31	0/1:27,15:15:42:63,0,185:584:1093:27	0/1:24,36:36:60:225,0,94:1450:941:24	1/1:0,29:29:29:310,87,0:1165:0:0	1/1:0,38:38:38:341,114,0:1523:0:0	0/1:50,49:49:99:140,0,153:1948:1981:50	0/1:11,22:22:33:161,0,64:889:433:11	0/0:40,0:0:40:0,120,393:0:1623:40	0/0:33,0:0:34:0,99,293:0:1260:33	0/0:40,0:0:40:0,120,454:0:1615:40	0/1:32,27:27:59:91,0,92:1058:1278:32	0/0:29,0:0:29:0,87,660:0:1164:29	0/1:21,18:18:39:62,0,99:705:818:21	0/0:4,0:0:4:0,12,46:0:160:4	0/0:30,0:0:30:0,90,283:0:1196:30	0/1:36,25:25:61:53,0,174:998:1449:36	0/0:21,0:0:21:0,63,424:0:836:21	0/1:33,22:22:55:53,0,214:859:1337:33	0/1:18,36:36:54:204,0,39:1424:711:18	0/0:49,0:0:49:0,148,454:0:1992:49	0/1:17,11:11:28:33,0,79:402:672:17	0/0:30,0:0:30:0,90,298:0:1222:30	1/1:0,12:12:12:119,36,0:453:0:0	0/1:29,30:30:59:154,0,98:1176:1177:29	0/0:128,0:0:128:0,385,1321:0:5152:128	0/1:38,35:35:73:134,0,217:1415:1487:38	0/1:17,10:10:27:39,0,74:410:631:17	0/1:12,13:13:25:53,0,46:529:492:12	0/0:22,0:0:22:0,66,206:0:882:22	1/1:7,37:37:44:375,50,0:1450:274:7	1/1:0,28:28:28:387,84,0:1127:0:0	0/0:21,0:0:21:0,63,220:0:831:21	0/0:8,0:0:8:0,24,178:0:289:8	1/1:4,19:19:23:120,14,0:775:160:4	0/1:15,13:13:28:20,0,60:512:603:15	0/0:59,0:0:59:0,178,605:0:2346:59	0/0:19,10:10:29:0,13,143:406:748:19	1/1:0,13:13:13:113,39,0:533:0:0	0/0:45,0:0:45:0,135,525:0:1749:45	0/0:43,0:0:43:0,129,538:0:1716:43	0/0:8,0:0:8:0,24,67:0:320:8	0/1:3,2:2:5:2,0,39:82:115:3	0/0:21,0:0:21:0,63,176:0:861:21	0/0:80,0:0:80:0,241,791:0:3190:80	0/0:5,2:2:7:0,3,20:82:201:5	0/1:14,11:11:25:35,0,90:409:561:14	1/1:0,50:50:50:514,151,0:2011:0:0	0/0:89,0:0:90:0,268,890:0:3557:89	0/0:49,0:0:49:0,148,492:0:1974:49	0/0:7,0:0:7:0,21,80:0:278:7	0/1:41,53:53:94:258,0,191:2102:1655:41	1/1:0,12:12:12:143,36,0:454:0:0	0/1:26,39:39:65:191,0,32:1544:1030:26	0/0:34,0:0:34:0,102,381:0:1369:34	0/0:16,0:0:16:0,48,188:0:625:16	0/1:15,5:5:20:3,0,77:205:615:15	0/0:11,0:0:11:0,33,93:0:429:11	0/0:39,0:0:39:0,117,369:0:1583:39	0/1:9,14:14:23:79,0,4:539:360:9	0/1:12,23:23:36:143,0,27:935:488:12	0/1:21,20:20:41:89,0,93:782:852:21	1/1:0,1:1:1:8,3,0:41:0:0	0/1:6,7:7:13:63,0,14:283:246:6	0/0:27,0:0:27:0,81,258:0:1094:27	0/0:30,0:0:30:0,90,385:0:1222:30	1/1:5,10:10:15:41,0,0:392:205:5	1/1:18,36:36:54:209,2,0:1434:710:18	0/1:13,27:27:40:165,0,18:1074:533:13	0/1:15,18:18:33:93,0,63:712:568:15	0/1:18,13:13:31:77,0,70:525:717:18	0/1:11,14:14:25:66,0,37:554:442:11	0/1:9,10:10:19:26,0,58:406:347:9	0/1:21,30:30:51:201,0,51:1209:817:21	0/1:17,5:5:22:1,0,107:189:693:17	1/1:0,9:9:9:243,27,0:351:0:0
29378174	1580169	29378174_1580169	T	C	193534	.	AB=0.461674;ABP=133.005;AC=103;AF=0.495043;AN=220;AO=12966;CIGAR=1X;DP=111484;DPB=41364;DPRA=0.86556;EPP=24.715;EPPR=202.226;GTI=245;LEN=1;MEANALT=1.00715;MQM=13.086;MQMR=11.2874;NS=2112;NUMALT=1;ODDS=0.00148895;PAIRED=0.863104;PAIREDR=0.904483;PAO=0;PQA=0;PQR=0;PRO=0;PROBE=SNP|RAPIDGENOMICS_3404_10986||SNP|RAPIDGENOMICS_3404_10987;QA=508690;QR=890538;RO=22352;RPL=8492;RPP=2706.77;RPPR=10689.2;RPR=4474;RUN=1;SAF=1837;SAP=14463;SAR=11129;SRF=4530;SRP=17167;SRR=17822;TYPE=snp;technology.illumina=1	GT:AD:AO:DP:PL:QA:QR:RO	0/1:14,14:14:28:56,0,75:543:562:14	0/1:1,6:6:7:52,0,11:242:41:1	1/1:0,1:1:1:12,3,0:41:0:0	0/1:41,26:26:67:58,0,145:1016:1629:41	0/0:14,0:0:14:0,42,214:0:556:14	0/1:18,26:26:44:125,0,18:1046:730:18	0/1:4,3:3:7:32,0,9:123:164:4	0/1:4,3:3:7:1,0,20:123:160:4	1/1:0,25:25:25:321,75,0:965:0:0	0/1:33,23:23:56:60,0,142:917:1349:33	0/0:3,0:0:3:0,9,54:0:123:3	0/1:22,18:18:40:25,0,121:724:875:22	0/0:28,0:0:28:0,84,270:0:1118:28	0/1:2,9:9:11:84,0,7:357:78:2	0/1:22,19:19:41:47,0,53:754:898:22	0/1:22,15:15:37:32,0,81:597:884:22	0/0:28,0:0:28:0,84,525:0:1104:28	1/1:0,46:46:46:426,138,0:1870:0:0	0/0:54,0:0:54:0,163,525:0:2167:54	0/0:59,0:0:59:0,178,594:0:2354:59	1/1:0,42:42:42:490,126,0:1683:0:0	0/0:85,0:0:85:0,256,853:0:3332:85	1/1:0,3:3:3:24,9,0:123:0:0	0/1:8,27:27:35:225,0,39:1042:324:8	0/0:16,0:0:16:0,48,128:0:635:16	0/0:59,0:0:59:0,178,1143:0:2291:59	0/0:71,0:0:71:0,214,657:0:2874:71	0/1:21,17:17:38:57,0,45:681:849:21	1/1:0,46:46:46:504,138,0:1792:0:0	0/1:17,15:15:32:22,0,58:578:670:17	1/1:0,11:11:11:108,33,0:442:0:0	0/0:24,0:0:24:0,72,233:0:968:24	1/1:0,61:61:61:593,184,0:2443:0:0	1/1:0,16:16:16:142,48,0:652:0:0	1/1:0,25:25:25:291,75,0:975:0:0	0/0:1,0:0:1:0,3,9:0:41:1	1/1:0,7:7:7:70,21,0:264:0:0	0/0:38,0:0:38:0,114,423:0:1526:38	0/1:12,5:5:17:11,0,154:201:483:12	0/1:25,20:20:45:67,0,80:816:972:25	1/1:0,13:13:13:130,39,0:516:0:0	1/1:0,40:40:40:430,120,0:1609:0:0	0/1:36,30:30:66:107,0,177:1154:1427:36	0/1:2,2:2:4:26,0,3:82:78:2	0/1:34,21:21:55:62,0,221:861:1351:34	1/1:3,12:12:15:145,23,0:484:104:3	0/0:72,0:0:72:0,217,666:0:2893:72	0/1:33,17:17:50:62,0,139:671:1332:33	0/1:11,11:11:23:204,0,264:425:411:11	1/1:0,10:10:10:113,30,0:390:0:0	0/0:18,0:0:18:0,54,151:0:730:18	0/0:38,0:0:38:0,114,360:0:1520:38	0/1:19,15:15:34:45,0,76:602:746:19	0/0:43,0:0:43:0,129,692:0:1685:43	0/1:14,18:18:32:106,0,35:706:561:14	0/1:22,11:11:33:10,0,94:443:857:22	0/0:28,0:0:28:0,84,232:0:1139:28	1/1:0,25:25:25:242,75,0:949:0:0	0/0:21,0:0:21:0,63,196:0:853:21	1/1:0,7:7:7:60,21,0:287:0:0	0/1:24,14:14:38:1,0,77:570:958:24	1/1:0,56:56:56:653,169,0:2231:0:0	1/1:0,54:54:54:559,163,0:2066:0:0	0/1:13,19:19:32:94,0,37:760:521:13	0/1:6,3:3:9:3,0,19:123:246:6	0/1:6,5:5:11:27,0,25:201:246:6	0/1:5,10:10:15:41,0,20:406:191:5	1/1:0,26:26:26:324,78,0:1041:0:0	./.:.:.:.:.:.:.:.	0/0:15,0:0:15:0,45,300:0:589:15	1/1:0,44:44:44:443,132,0:1740:0:0	0/0:15,7:7:22:0,10,88:283:592:15	0/0:59,19:19:78:0,21,430:755:2349:59	0/1:18,12:12:30:56,0,45:476:721:18	1/1:0,8:8:8:69,24,0:320:0:0	0/0:30,0:0:30:0,90,328:0:1222:30	0/1:23,10:10:33:92,0,128:392:935:23	0/0:18,0:0:18:0,54,165:0:685:18	0/1:9,5:5:14:28,0,58:186:365:9	0/0:35,0:0:35:0,105,317:0:1391:35	0/0:78,0:0:78:0,235,747:0:3186:78	0/1:7,6:6:13:36,0,12:234:283:7	0/0:15,6:6:21:0,16,118:224:611:15	1/1:0,43:43:43:419,129,0:1677:0:0	0/0:20,0:0:20:0,60,180:0:803:20	0/0:86,0:0:86:0,259,778:0:3394:86	0/0:7,0:0:7:0,21,66:0:268:7	1/1:0,29:29:29:366,87,0:1118:0:0	1/1:0,13:13:13:142,39,0:476:0:0	0/0:19,8:8:27:0,21,136:324:762:19	0/0:18,0:0:18:0,54,201:0:717:18	0/0:12,0:0:12:0,36,93:0:483:12	1/1:0,33:33:33:302,99,0:1337:0:0	0/0:2,0:0:2:0,6,17:0:78:2	0/0:32,0:0:32:0,96,326:0:1280:32	1/1:0,7:7:7:86,21,0:283:0:0	0/1:19,15:15:34:92,0,128:578:775:19	0/0:15,8:8:23:0,6,89:314:611:15	1/1:0,2:2:2:15,6,0:73:0:0	0/1:8,5:5:13:19,0,46:193:324:8	0/0:17,0:0:17:0,51,144:0:689:17	1/1:2,27:27:29:415,70,0:1062:82:2	0/0:14,8:8:22:0,1,46:324:570:14	0/1:25,23:23:48:129,0,88:931:989:25	1/1:9,32:32:41:215,16,0:1254:365:9	0/1:44,41:41:85:135,0,141:1595:1724:44	1/1:0,27:27:27:324,81,0:1095:0:0	0/1:6,4:4:10:8,0,51:152:223:6	0/1:5,10:10:15:32,0,6:410:201:5	0/0:46,4:4:50:0,114,370:164:1851:46	./.:.:.:.:.:.:.:.	1/1:0,16:16:16:338,48,0:640:0:0
29378174	1580208	29378174_1580208	G	C	133689	.	AB=0.444325;ABP=302.353;AC=78;AF=0.353779;AN=220;AO=10991;CIGAR=1X;DP=147670;DPB=61612;DPRA=0.828043;EPP=574.654;EPPR=680.884;GTI=197;LEN=1;MEANALT=1.00096;MQM=12.7767;MQMR=11.5805;NS=2112;NUMALT=1;ODDS=0.00876279;PAIRED=0.869166;PAIREDR=0.889913;PAO=0;PQA=0;PQR=0;PRO=0;PROBE=SNP|RAPIDGENOMICS_3404_10986||SNP|RAPIDGENOMICS_3404_10987;QA=437656;QR=1708022;RO=42630;RPL=7146;RPP=2155.83;RPPR=23936;RPR=3845;RUN=1;SAF=2943;SAP=5151.84;SAR=8048;SRF=13546;SRP=12300.9;SRR=29084;TYPE=snp;technology.illumina=1	GT:AD:AO:DP:PL:QA:QR:RO	0/1:19,30:30:49:165,0,73:1200:771:19	1/1:1,11:11:12:89,14,0:447:22:1	0/1:5,3:3:8:12,0,18:123:205:5	0/0:73,0:0:73:0,220,633:0:2964:73	0/0:18,0:0:18:0,54,210:0:722:18	0/1:30,30:30:60:112,0,69:1218:1184:30	0/1:6,4:4:10:30,0,15:160:223:6	0/0:9,3:3:12:0,14,102:123:361:9	0/1:22,11:11:33:67,0,144:425:898:22	0/0:80,0:0:80:0,241,879:0:3166:80	0/0:5,0:0:5:0,15,53:0:183:5	0/0:37,21:21:58:0,3,229:812:1497:37	0/0:63,0:0:63:0,190,690:0:2497:63	0/1:12,15:15:27:81,0,82:599:480:12	0/0:55,0:0:55:0,166,620:0:2139:55	0/1:32,33:33:65:161,0,85:1341:1290:32	0/0:35,0:0:35:0,105,689:0:1399:35	1/1:7,63:63:70:537,144,0:2510:287:7	0/0:78,0:0:78:0,235,741:0:3126:78	0/0:99,0:0:99:0,298,999:0:3894:99	0/1:32,30:30:62:80,0,232:1197:1282:32	0/0:120,0:0:120:0,361,1205:0:4861:120	1/1:0,21:21:21:195,63,0:849:0:0	0/0:62,0:0:62:0,187,735:0:2512:62	0/0:26,0:0:26:0,78,214:0:1034:26	0/0:82,0:0:82:0,247,1554:0:3226:82	0/0:89,0:0:89:0,268,827:0:3561:89	0/1:21,22:22:43:93,0,34:890:852:21	1/1:0,51:51:51:545,154,0:2047:0:0	0/1:23,15:15:38:8,0,89:587:897:23	1/1:0,16:16:16:154,48,0:642:0:0	0/0:29,0:0:29:0,87,272:0:1144:29	1/1:0,99:99:99:936,298,0:3932:0:0	1/1:0,16:16:16:142,48,0:648:0:0	1/1:0,36:36:36:411,108,0:1437:0:0	0/0:6,0:0:6:0,18,49:0:242:6	1/1:0,8:8:8:83,24,0:319:0:0	0/0:55,0:0:55:0,166,618:0:2213:55	0/1:26,10:10:36:16,0,192:397:1024:26	0/1:32,27:27:59:75,0,94:1095:1290:32	1/1:0,22:22:22:206,66,0:880:0:0	1/1:0,67:67:67:691,202,0:2685:0:0	0/1:49,33:33:82:167,0,288:1317:1975:49	0/1:2,2:2:4:26,0,3:82:78:2	0/0:70,0:0:70:0,211,744:0:2827:70	0/0:29,0:0:29:0,87,316:0:1159:29	0/0:78,0:0:78:0,235,696:0:3157:78	0/0:58,18:18:76:0,6,324:696:2323:58	0/0:37,0:0:37:0,111,936:0:1505:37	0/1:11,8:8:19:10,0,77:316:451:11	0/0:19,0:0:19:0,57,157:0:779:19	0/0:67,0:0:67:0,202,671:0:2676:67	0/1:36,21:21:57:56,0,178:828:1464:36	0/0:49,0:0:49:0,148,745:0:1942:49	0/1:18,23:23:41:168,0,47:919:725:18	0/1:22,17:17:39:46,0,78:684:894:22	0/0:40,0:0:40:0,120,358:0:1623:40	1/1:5,28:28:33:224,37,0:1144:196:5	0/0:17,0:0:17:0,51,171:0:684:17	1/1:0,9:9:9:81,27,0:361:0:0	0/1:39,33:33:72:38,0,142:1344:1578:39	0/0:98,0:0:98:0,295,1026:0:3888:98	0/1:42,38:38:80:159,0,251:1554:1657:42	0/1:21,22:22:43:103,0,122:902:835:21	0/1:10,13:13:23:43,0,13:525:392:10	0/0:13,0:0:13:0,39,130:0:524:13	0/1:8,19:19:27:78,0,5:757:328:8	1/1:0,32:32:32:396,96,0:1258:0:0	./.:.:.:.:.:.:.:.	0/0:13,0:0:13:0,39,192:0:507:13	0/1:30,25:25:55:49,0,141:1009:1205:30	0/0:24,6:6:30:0,42,210:237:945:24	0/0:102,0:0:102:0,307,1094:0:4085:102	0/1:26,15:15:41:48,0,136:607:1045:26	1/1:0,6:6:6:55,18,0:246:0:0	0/0:40,0:0:40:0,120,425:0:1615:40	0/0:38,0:0:38:0,114,465:0:1519:38	0/0:19,0:0:19:0,57,191:0:746:19	0/1:18,6:6:24:5,0,139:242:709:18	0/0:59,0:0:59:0,178,576:0:2380:59	0/0:104,0:0:104:0,313,943:0:4188:104	0/1:9,8:8:17:38,0,16:320:365:9	0/0:40,6:6:46:0,89,374:246:1556:40	1/1:0,62:62:62:572,187,0:2513:0:0	0/0:36,0:0:36:0,108,322:0:1448:36	0/0:110,0:0:110:0,331,1020:0:4426:110	0/0:4,0:0:4:0,12,30:0:164:4	0/1:30,14:14:44:7,0,248:565:1187:30	1/1:0,18:18:18:213,54,0:715:0:0	0/0:29,10:10:39:0,41,225:406:1150:29	0/0:36,0:0:36:0,108,359:0:1455:36	0/0:30,0:0:30:0,90,251:0:1196:30	0/1:28,34:34:62:116,0,124:1394:1122:28	0/0:11,0:0:11:0,33,89:0:439:11	0/0:51,0:0:51:0,154,465:0:2022:51	0/1:2,8:8:10:41,0,7:309:78:2	0/1:41,19:19:60:63,0,343:753:1637:41	0/0:15,3:3:18:0,27,149:123:615:15	1/1:0,4:4:4:43,12,0:143:0:0	0/1:10,7:7:17:33,0,52:287:406:10	0/0:21,0:0:21:0,63,182:0:849:21	0/0:41,0:0:41:0,123,605:0:1664:41	0/1:15,13:13:28:21,0,34:529:606:15	0/1:36,35:35:71:237,0,163:1398:1460:36	0/1:14,34:34:48:191,0,18:1359:562:14	0/1:50,40:40:90:100,0,223:1587:2022:50	0/1:22,12:12:34:76,0,133:492:902:22	0/1:10,6:6:16:6,0,67:228:401:10	1/1:3,9:9:12:51,2,0:369:123:3	0/0:75,6:6:81:0,187,679:242:3003:75	./.:.:.:.:.:.:.:.	1/1:0,17:17:17:313,51,0:653:0:0
29378174	1832704	29378174_1832704	T	C	45646.3	.	AB=0.490741;ABP=6.30772;AC=24;AF=0.13197;AN=224;AO=3452;CIGAR=1X;DP=102337;DPB=43020;DPRA=1.085;EPP=514.806;EPPR=3142.14;GTI=117;LEN=1;MEANALT=1.00252;MQM=13.2816;MQMR=11.6336;NS=2112;NUMALT=1;ODDS=0.016689;PAIRED=0.857184;PAIREDR=0.879912;PAO=0;PQA=0;PQR=0;PRO=0;PROBE=SNP|RAPIDGENOMICS_3404_10980;QA=133978;QR=1446360;RO=36440;RPL=2347;RPP=973.357;RPPR=14717.6;RPR=1105;RUN=1;SAF=1328;SAP=401.585;SAR=2124;SRF=13560;SRP=5179.17;SRR=22880;TYPE=snp;technology.illumina=1	GT:AD:AO:DP:PL:QA:QR:RO	0/0:16,0:0:16:0,48,139:0:634:16	0/0:25,0:0:25:0,75,253:0:998:25	0/0:7,0:0:7:0,21,54:0:287:7	0/1:22,25:25:47:111,0,67:1013:885:22	0/0:9,0:0:9:0,27,85:0:361:9	0/0:45,0:0:45:0,135,404:0:1807:45	0/0:4,0:0:4:0,12,100:0:151:4	0/0:17,0:0:17:0,51,195:0:676:17	0/1:22,16:16:38:34,0,76:648:871:22	0/1:29,26:26:55:95,0,93:1031:1152:29	0/0:12,0:0:12:0,36,103:0:479:12	0/0:28,0:0:28:0,84,307:0:1086:28	0/0:28,0:0:28:0,84,333:0:1132:28	0/0:21,0:0:21:0,63,201:0:820:21	0/0:58,9:9:67:0,95,501:352:2300:58	0/0:77,0:0:77:0,232,920:0:3010:77	0/0:22,0:0:22:0,66,511:0:894:22	0/1:44,32:32:76:130,0,210:1261:1736:44	0/0:29,0:0:29:0,87,284:0:1168:29	0/0:37,0:0:37:0,111,452:0:1443:37	0/1:15,17:17:32:83,0,124:650:597:15	0/0:38,0:0:38:0,114,462:0:1469:38	0/0:12,0:0:12:0,36,111:0:492:12	0/1:13,24:24:37:175,0,27:930:529:13	0/0:11,0:0:11:0,33,95:0:433:11	0/0:41,0:0:41:0,123,873:0:1606:41	0/0:39,0:0:39:0,117,388:0:1546:39	0/0:49,0:0:49:0,148,460:0:1941:49	0/0:43,0:0:43:0,129,407:0:1728:43	0/0:8,0:0:8:0,24,73:0:328:8	0/0:28,0:0:28:0,84,249:0:1127:28	0/0:29,0:0:29:0,87,320:0:1150:29	0/0:69,0:0:69:0,208,597:0:2765:69	0/0:23,0:0:23:0,69,293:0:913:23	0/0:11,0:0:11:0,33,155:0:422:11	0/0:19,0:0:19:0,57,227:0:728:19	0/0:9,0:0:9:0,27,93:0:369:9	0/0:40,0:0:40:0,120,438:0:1606:40	0/0:23,0:0:23:0,69,204:0:911:23	0/0:22,0:0:22:0,66,208:0:848:22	0/0:44,0:0:44:0,132,523:0:1760:44	0/0:18,0:0:18:0,54,206:0:721:18	0/0:60,0:0:60:0,181,732:0:2380:60	0/0:8,0:0:8:0,24,70:0:324:8	0/1:18,20:20:38:151,0,66:808:730:18	0/1:6,4:4:10:13,0,23:155:224:6	0/0:42,0:0:42:0,126,404:0:1668:42	0/0:56,0:0:56:0,169,523:0:2230:56	0/1:11,8:8:19:74,0,184:282:424:11	0/1:16,31:31:47:157,0,17:1236:620:16	0/0:10,0:0:10:0,30,76:0:406:10	0/0:26,0:0:26:0,78,265:0:1007:26	0/0:45,0:0:45:0,135,437:0:1785:45	0/0:27,0:0:27:0,81,268:0:1048:27	0/0:50,0:0:50:0,151,495:0:1963:50	0/0:51,0:0:51:0,154,510:0:2028:51	0/0:43,0:0:43:0,129,410:0:1719:43	0/1:5,9:9:14:68,0,9:351:182:5	0/0:15,0:0:15:0,45,124:0:594:15	0/0:10,0:0:10:0,30,85:0:410:10	0/0:21,0:0:21:0,63,219:0:835:21	1/1:0,104:104:104:1057,313,0:4109:0:0	0/1:21,28:28:49:115,0,47:1092:843:21	0/0:29,0:0:29:0,87,303:0:1177:29	0/0:23,0:0:23:0,69,181:0:918:23	0/0:13,7:7:20:0,4,64:287:501:13	0/0:13,0:0:13:0,39,156:0:510:13	0/0:25,0:0:25:0,75,253:0:1013:25	1/1:0,5:5:5:49,15,0:191:0:0	0/0:9,0:0:9:0,27,237:0:328:9	0/1:34,28:28:62:88,0,154:1114:1358:34	0/0:24,0:0:24:0,72,283:0:971:24	0/1:23,16:16:39:90,0,101:626:923:23	0/0:27,0:0:27:0,81,257:0:1076:27	0/0:15,0:0:15:0,45,174:0:599:15	0/0:21,0:0:21:0,63,180:0:811:21	0/0:8,0:0:8:0,24,106:0:324:8	0/0:18,0:0:18:0,54,259:0:676:18	0/0:6,0:0:6:0,18,75:0:238:6	0/0:33,0:0:33:0,99,305:0:1286:33	0/0:47,0:0:47:0,141,488:0:1894:47	0/0:21,0:0:21:0,63,212:0:807:21	0/0:19,0:0:19:0,57,178:0:761:19	0/0:36,0:0:36:0,108,389:0:1416:36	0/0:42,0:0:42:0,126,385:0:1642:42	0/0:52,0:0:52:0,157,510:0:2115:52	0/0:7,0:0:7:0,21,58:0:287:7	0/0:21,10:10:31:0,7,106:397:857:21	0/0:23,0:0:23:0,69,294:0:900:23	0/0:34,0:0:34:0,102,313:0:1337:34	0/0:32,0:0:32:0,96,267:0:1291:32	0/0:50,0:0:50:0,151,458:0:2012:50	1/1:7,32:32:39:291,60,0:1276:279:7	0/0:5,0:0:5:0,15,47:0:205:5	0/0:26,0:0:26:0,78,275:0:1009:26	1/1:1,4:4:5:22,4,0:156:41:1	0/0:40,0:0:40:0,120,374:0:1568:40	0/0:10,0:0:10:0,30,101:0:397:10	0/0:4,0:0:4:0,12,33:0:160:4	0/0:23,0:0:23:0,69,302:0:922:23	0/0:19,0:0:19:0,57,327:0:756:19	0/1:9,11:11:20:52,0,26:428:346:9	0/0:41,0:0:41:0,123,489:0:1652:41	0/0:25,0:0:25:0,75,285:0:1008:25	0/0:14,0:0:14:0,42,149:0:547:14	0/0:67,0:0:67:0,202,669:0:2645:67	0/1:10,14:14:24:113,0,18:562:402:10	0/0:16,0:0:16:0,48,154:0:626:16	0/0:6,0:0:6:0,18,65:0:228:6	0/0:38,0:0:38:0,114,373:0:1524:38	0/0:20,0:0:20:0,60,175:0:796:20	0/0:10,0:0:10:0,30,210:0:406:10
29378174	1832763	29378174_1832763	G	C	112480	.	AB=0.473104;ABP=61.7636;AC=80;AF=0.39969;AN=224;AO=10179;CIGAR=1X;DP=117745;DPB=52053;DPRA=0.891685;EPP=342.229;EPPR=521.22;GTI=84;LEN=1;MEANALT=1.00389;MQM=12.9255;MQMR=11.5654;NS=2112;NUMALT=1;ODDS=0.0133985;PAIRED=0.862855;PAIREDR=0.871342;PAO=0;PQA=0;PQR=0;PRO=0;PROBE=SNP|RAPIDGENOMICS_3404_10980;QA=404603;QR=1363812;RO=34036;RPL=4758;RPP=96.783;RPPR=39.2812;RPR=5421;RUN=1;SAF=5359;SAP=64.9868;SAR=4820;SRF=17120;SRP=5.66537;SRR=16916;TYPE=snp;technology.illumina=1	GT:AD:AO:DP:PL:QA:QR:RO	0/1:9,11:11:20:33,0,16:451:332:9	1/1:0,31:31:32:347,93,0:1232:0:0	1/1:0,11:11:11:85,33,0:451:0:0	0/0:45,0:0:45:0,135,441:0:1792:45	0/0:12,0:0:12:0,36,174:0:478:12	0/1:27,15:15:42:21,0,102:594:1099:27	0/1:4,1:1:5:17,0,90:41:160:4	0/1:9,7:7:16:40,0,30:287:361:9	0/1:21,12:12:33:11,0,87:488:852:21	0/0:77,0:0:77:0,232,703:0:3118:77	0/0:10,4:4:14:0,9,59:164:401:10	0/1:16,12:12:28:33,0,78:479:629:16	0/0:33,0:0:33:0,99,355:0:1313:33	0/1:9,5:5:14:0,0,81:196:356:9	0/0:63,0:0:63:0,190,622:0:2528:63	0/1:64,66:66:130:378,0,276:2614:2553:64	0/0:18,0:0:18:0,54,393:0:715:18	0/1:37,48:48:85:202,0,122:1901:1476:37	0/0:39,0:0:39:0,117,426:0:1555:39	0/0:39,0:0:39:0,117,414:0:1545:39	0/1:15,18:18:33:179,0,61:734:582:15	0/0:57,0:0:57:0,172,676:0:2309:57	1/1:0,12:12:12:113,36,0:488:0:0	0/0:49,0:0:49:0,148,563:0:1950:49	0/0:15,0:0:15:0,45,133:0:606:15	0/0:40,0:0:40:0,120,832:0:1568:40	0/0:43,0:0:43:0,129,434:0:1673:43	0/1:27,33:33:60:130,0,56:1295:1099:27	1/1:0,51:51:51:467,154,0:2057:0:0	1/1:1,8:8:9:65,19,0:328:41:1	1/1:0,33:33:33:354,99,0:1353:0:0	0/0:40,0:0:40:0,120,381:0:1577:40	1/1:0,85:85:85:779,256,0:3450:0:0	1/1:0,17:17:17:203,51,0:685:0:0	1/1:0,14:14:14:200,42,0:566:0:0	0/0:15,0:0:15:0,45,189:0:611:15	1/1:0,24:24:24:242,72,0:972:0:0	0/0:45,0:0:45:0,135,451:0:1841:45	1/1:6,12:12:18:57,2,0:488:246:6	0/1:28,21:21:49:163,0,105:857:1122:28	1/1:0,53:53:53:562,160,0:2117:0:0	1/1:0,32:32:32:342,96,0:1304:0:0	0/1:45,25:25:70:85,0,315:1021:1804:45	0/0:8,0:0:8:0,24,70:0:328:8	0/0:51,0:0:51:0,154,615:0:2047:51	0/0:23,0:0:23:0,69,217:0:930:23	0/0:71,0:0:71:0,214,706:0:2863:71	0/1:31,35:35:66:110,0,97:1399:1259:31	0/0:20,0:0:20:0,60,401:0:794:20	0/1:26,25:25:51:118,0,82:986:1054:26	0/0:13,0:0:13:0,39,101:0:533:13	0/0:35,0:0:35:0,105,340:0:1419:35	0/1:24,30:30:54:88,0,133:1203:976:24	0/0:29,0:0:29:0,87,298:0:1126:29	0/1:23,27:27:50:151,0,82:1039:935:23	0/1:27,23:23:50:47,0,130:929:1099:27	0/0:51,0:0:51:0,154,472:0:2021:51	0/0:10,1:1:11:0,25,103:41:397:10	0/0:23,0:0:23:0,69,202:0:918:23	1/1:0,10:10:10:86,30,0:410:0:0	0/1:25,13:13:38:31,0,113:511:988:25	0/0:130,0:0:130:0,391,1332:0:5191:130	0/1:35,30:30:65:70,0,124:1230:1418:35	0/0:15,7:7:22:0,9,126:287:602:15	0/1:11,16:16:27:53,0,3:619:443:11	0/0:14,0:0:14:0,42,134:0:562:14	0/1:14,10:10:25:48,0,45:406:556:14	1/1:0,29:29:29:283,87,0:1140:0:0	0/0:6,0:0:6:0,18,56:0:238:6	0/0:10,0:0:10:0,30,280:0:410:10	0/1:25,27:27:52:103,0,94:1080:1006:25	0/0:24,7:7:31:0,27,234:269:984:24	0/0:60,0:0:60:0,181,584:0:2373:60	0/1:17,12:12:29:13,0,97:492:667:17	1/1:0,10:10:10:120,30,0:402:0:0	0/0:21,0:0:21:0,63,190:0:822:21	0/0:9,0:0:9:0,27,93:0:369:9	0/0:25,0:0:25:0,75,322:0:1013:25	0/1:5,3:3:8:33,0,18:123:205:5	0/0:34,0:0:34:0,102,327:0:1394:34	0/0:47,0:0:47:0,141,487:0:1891:47	0/1:17,13:13:30:28,0,75:533:693:17	0/0:12,4:4:16:0,13,87:164:488:12	1/1:0,52:52:52:554,157,0:2069:0:0	0/0:54,0:0:54:0,163,508:0:2201:54	0/0:76,0:0:76:0,229,709:0:3077:76	0/0:13,0:0:13:0,39,103:0:520:13	0/1:10,20:20:30:132,0,33:816:410:10	1/1:0,25:25:25:304,75,0:995:0:0	0/1:35,26:26:61:58,0,170:1018:1362:35	0/0:43,0:0:43:0,129,359:0:1734:43	0/0:48,0:0:48:0,144,464:0:1933:48	0/0:30,7:7:37:0,54,278:283:1214:30	0/0:8,0:0:8:0,24,71:0:319:8	0/0:27,0:0:27:0,81,320:0:1077:27	0/1:7,7:7:14:17,0,15:287:283:7	0/1:26,14:14:40:5,0,126:570:1045:26	0/1:8,11:11:19:113,0,12:447:315:8	1/1:0,3:3:3:24,9,0:123:0:0	0/1:10,8:8:18:38,0,60:319:406:10	0/0:22,0:0:22:0,66,350:0:898:22	0/0:19,0:0:19:0,57,189:0:758:19	1/1:11,28:28:39:257,24,0:1121:434:11	0/1:14,11:11:25:46,0,123:447:560:14	0/1:19,10:10:29:19,0,144:410:757:19	0/1:37,55:55:92:267,0,148:2213:1489:37	0/1:15,13:13:28:38,0,117:514:584:15	0/0:19,6:6:25:0,27,151:237:750:19	0/0:11,3:3:14:0,20,105:123:431:11	0/1:30,23:23:53:29,0,130:935:1214:30	0/1:11,14:14:25:52,0,17:556:447:11	1/1:0,14:14:14:313,42,0:562:0:0
29378174	1934681	29378174_1934681	T	C	280502	.	AB=0.471074;ABP=114.689;AC=105;AF=0.517957;AN=224;AO=17578;CIGAR=1X;DP=148956;DPB=60630;DPRA=0.964097;EPP=355;EPPR=586.511;GTI=45;LEN=1;MEANALT=1.00938;MQM=13.3015;MQMR=11.6611;NS=2112;NUMALT=1;ODDS=0.00841635;PAIRED=0.840824;PAIREDR=0.874532;PAO=0;PQA=0;PQR=0;PRO=0;PROBE=SNP|RAPIDGENOMICS_3404_10977||SNP|RAPIDGENOMICS_3404_10978;QA=689931;QR=1235541;RO=30996;RPL=10319;RPP=1159.73;RPPR=250.618;RPR=7259;RUN=1;SAF=7316;SAP=1075.15;SAR=10262;SRF=14049;SRP=591.373;SRR=16947;TYPE=snp;technology.illumina=1	GT:AD:AO:DP:PL:QA:QR:RO	0/1:26,16:16:42:16,0,112:619:1057:26	1/1:0,18:18:18:208,54,0:692:0:0	1/1:0,6:6:6:84,18,0:224:0:0	0/1:36,35:35:71:134,0,96:1408:1447:36	0/0:18,0:0:18:0,54,340:0:694:18	0/1:13,7:7:20:58,0,64:283:502:13	0/1:3,5:5:8:164,0,23:205:115:3	1/1:0,1:1:1:9,3,0:41:0:0	1/1:0,36:36:36:444,108,0:1447:0:0	0/1:45,56:56:101:232,0,128:2263:1776:45	0/1:5,3:3:8:1,0,62:123:205:5	0/1:21,29:29:50:131,0,76:1111:857:21	0/0:45,0:0:45:0,135,517:0:1811:45	0/1:11,23:23:34:266,0,8:921:447:11	0/1:40,30:30:70:127,0,201:1162:1591:40	0/0:41,18:18:59:0,17,214:707:1632:41	0/0:23,0:0:23:0,69,503:0:927:23	1/1:0,73:73:73:745,220,0:2934:0:0	0/0:61,0:0:61:0,184,550:0:2402:61	0/0:43,0:0:43:0,129,461:0:1736:43	1/1:0,63:63:63:590,190,0:2482:0:0	0/0:45,0:0:45:0,135,486:0:1750:45	1/1:0,20:20:20:266,60,0:779:0:0	0/1:20,19:19:39:84,0,118:743:820:20	0/0:36,0:0:36:0,108,388:0:1385:36	0/0:65,0:0:65:0,196,1374:0:2527:65	0/0:35,0:0:35:0,105,486:0:1395:35	0/1:47,27:27:74:17,0,235:1082:1869:47	1/1:0,89:89:89:850,268,0:3608:0:0	0/1:30,28:28:58:68,0,133:1094:1167:30	1/1:0,21:21:21:276,63,0:826:0:0	0/0:37,0:0:37:0,111,424:0:1493:37	1/1:0,72:72:72:684,217,0:2909:0:0	1/1:0,23:23:23:180,69,0:858:0:0	1/1:1,10:10:11:82,3,0:406:32:1	0/0:14,0:0:14:0,42,161:0:557:14	1/1:0,29:29:29:308,87,0:1141:0:0	0/0:36,0:0:36:0,108,396:0:1432:36	0/1:10,22:22:32:116,0,4:886:402:10	0/1:37,20:20:57:14,0,204:814:1455:37	1/1:0,38:38:38:382,114,0:1518:0:0	1/1:0,57:57:57:570,172,0:2277:0:0	0/1:83,44:44:127:54,0,530:1715:3266:83	0/0:6,2:2:8:0,7,75:64:238:6	0/1:29,16:16:45:63,0,134:628:1177:29	0/0:13,3:3:16:0,1,101:114:529:13	0/0:42,0:0:42:0,126,467:0:1656:42	0/1:41,32:32:73:55,0,238:1292:1617:41	0/1:22,21:21:43:459,0,279:822:882:22	1/1:0,40:40:40:431,120,0:1578:0:0	0/0:7,0:0:7:0,21,139:0:287:7	0/0:51,0:0:51:0,154,463:0:2059:51	0/1:32,26:26:58:121,0,247:1032:1299:32	0/0:43,0:0:43:0,129,575:0:1694:43	0/1:30,17:17:48:37,0,173:669:1209:30	0/0:33,13:13:46:0,17,258:525:1287:33	0/0:57,0:0:57:0,172,609:0:2277:57	1/1:0,47:47:47:515,141,0:1867:0:0	0/0:24,0:0:24:0,72,263:0:950:24	1/1:0,9:9:9:89,27,0:346:0:0	0/1:21,27:27:48:110,0,49:1103:816:21	1/1:0,161:161:161:1608,485,0:6404:0:0	1/1:0,59:59:59:688,178,0:2377:0:0	0/1:18,21:21:39:121,0,137:841:706:18	1/1:7,27:27:34:170,37,0:1091:274:7	0/1:18,18:18:36:76,0,144:683:696:18	0/1:26,22:22:48:117,0,76:857:1039:26	1/1:0,64:64:64:784,193,0:2593:0:0	1/1:0,15:15:15:167,45,0:615:0:0	0/0:12,0:0:12:0,36,270:0:480:12	1/1:0,34:34:34:331,102,0:1356:0:0	0/1:19,21:21:40:109,0,78:817:750:19	0/1:45,38:38:83:108,0,198:1531:1783:45	0/1:30,19:19:49:14,0,148:766:1197:30	1/1:0,1:1:1:8,3,0:41:0:0	0/0:38,0:0:38:0,114,418:0:1516:38	0/0:44,0:0:44:0,132,467:0:1774:44	0/0:24,0:0:24:0,72,213:0:915:24	0/1:7,9:9:16:113,0,57:357:279:7	0/0:25,0:0:25:0,75,294:0:998:25	0/0:73,0:0:73:0,220,720:0:2900:73	0/0:16,5:5:21:0,2,133:201:637:16	0/1:18,14:14:32:15,0,49:525:734:18	1/1:0,60:60:60:672,181,0:2403:0:0	0/0:58,0:0:58:0,175,559:0:2316:58	0/0:71,0:0:71:0,214,659:0:2803:71	0/0:20,0:0:20:0,60,176:0:786:20	1/1:0,96:96:96:830,289,0:3883:0:0	1/1:0,21:21:21:335,63,0:844:0:0	0/1:43,51:51:94:174,0,174:2060:1746:43	0/0:27,0:0:27:0,81,274:0:1082:27	0/0:53,0:0:53:0,160,529:0:2104:53	1/1:0,40:40:40:415,120,0:1606:0:0	0/0:2,0:0:2:0,6,17:0:78:2	0/0:77,0:0:77:0,232,797:0:3067:77	1/1:0,18:18:18:145,54,0:702:0:0	0/1:14,27:27:41:155,0,43:1088:562:14	0/1:10,17:17:27:51,0,62:684:387:10	1/1:0,14:14:14:161,42,0:530:0:0	0/1:12,11:11:23:29,0,57:442:479:12	0/0:20,0:0:20:0,60,235:0:792:20	0/0:36,13:13:49:0,38,209:529:1453:36	0/0:12,6:6:18:0,3,119:246:488:12	0/1:25,12:12:37:8,0,105:492:1013:25	0/1:19,14:14:33:66,0,97:565:757:19	0/1:36,30:30:66:87,0,142:1198:1399:36	1/1:0,68:68:68:676,205,0:2710:0:0	0/0:43,8:8:51:0,45,504:328:1686:43	0/1:4,4:4:8:6,0,15:164:155:4	0/1:27,11:11:38:26,0,136:447:1066:27	0/1:4,3:3:7:47,0,14:115:160:4	1/1:0,24:24:24:474,72,0:891:0:0
29378174	1934915	29378174_1934915	G	A	81139.3	.	AB=0.479319;ABP=29.8649;AC=26;AF=0.136223;AN=224;AO=5137;CIGAR=1X;DP=167304;DPB=67522;DPRA=0.996434;EPP=367.828;EPPR=1280.95;GTI=70;LEN=1;MEANALT=1.01711;MQM=12.9724;MQMR=11.1275;NS=2112;NUMALT=1;ODDS=0.0174463;PAIRED=0.860619;PAIREDR=0.891332;PAO=0;PQA=0;PQR=0;PRO=0;PROBE=SNP|RAPIDGENOMICS_3404_10977||SNP|RAPIDGENOMICS_3404_10978;QA=202483;QR=2318799;RO=58131;RPL=2423;RPP=38.806;RPPR=1705.49;RPR=2714;RUN=1;SAF=3031;SAP=364.693;SAR=2106;SRF=31947;SRP=1243.64;SRR=26184;TYPE=snp;technology.illumina=1	GT:AD:AO:DP:PL:QA:QR:RO	0/0:40,0:0:40:0,120,399:0:1601:40	0/0:9,0:0:9:0,27,87:0:365:9	0/0:2,1:1:3:0,0,21:41:82:2	0/1:48,39:39:87:209,0,159:1537:1907:48	0/0:25,0:0:25:0,75,356:0:986:25	0/0:73,0:0:73:0,220,725:0:2881:73	0/0:9,0:0:9:0,27,137:0:337:9	0/0:13,0:0:13:0,39,129:0:525:13	0/1:19,27:27:46:101,0,82:1085:779:19	0/1:39,26:26:65:66,0,196:1058:1569:39	0/0:9,0:0:9:0,27,79:0:369:9	0/0:62,0:0:62:0,187,600:0:2491:62	0/0:58,0:0:58:0,175,545:0:2343:58	0/0:22,0:0:22:0,66,206:0:894:22	0/0:22,8:8:30:0,6,128:320:889:22	0/0:88,0:0:88:0,265,735:0:3539:88	0/0:19,0:0:19:0,57,282:0:767:19	0/1:22,18:18:40:53,0,110:734:881:22	0/0:63,0:0:63:0,190,565:0:2520:63	0/0:69,0:0:69:0,208,726:0:2748:69	0/1:41,30:30:71:111,0,192:1201:1637:41	0/0:30,0:0:30:0,90,320:0:1205:30	0/0:37,0:0:37:0,111,353:0:1468:37	0/1:77,54:54:132:108,0,291:2151:3126:77	0/0:28,0:0:28:0,84,285:0:1100:28	0/0:83,0:0:83:0,250,1668:0:3272:83	0/0:79,0:0:79:0,238,850:0:3100:79	0/0:60,0:0:60:0,181,625:0:2388:60	0/0:65,0:0:65:0,196,566:0:2618:65	0/0:47,0:0:47:0,141,373:0:1903:47	0/0:22,0:0:22:0,66,360:0:864:22	0/0:30,0:0:30:0,90,254:0:1205:30	0/0:66,0:0:66:0,199,689:0:2666:66	0/0:15,0:0:15:0,45,121:0:611:15	0/0:34,0:0:35:0,102,378:0:1308:34	0/0:29,0:0:29:0,87,414:0:1168:29	0/0:43,0:0:43:0,129,378:0:1709:43	0/0:42,0:0:42:0,126,419:0:1621:42	0/0:30,0:0:30:0,90,366:0:1197:30	0/0:66,0:0:66:0,199,628:0:2632:66	0/0:29,0:0:29:0,87,290:0:1163:29	0/0:35,0:0:35:0,105,339:0:1405:35	0/0:134,0:0:134:0,403,1408:0:5357:134	0/0:14,1:1:15:0,36,154:37:561:14	1/1:12,34:34:47:368,32,0:1377:480:12	0/1:6,7:7:13:43,0,10:264:227:6	0/0:125,0:0:125:0,376,1195:0:5035:125	0/0:66,0:0:66:0,199,632:0:2652:66	0/1:19,12:12:32:214,0,124:475:716:19	0/1:33,20:20:53:35,0,171:812:1277:33	0/0:3,0:0:3:0,9,35:0:123:3	0/0:69,0:0:69:0,208,714:0:2705:69	0/0:100,1:1:101:0,294,1023:41:4031:100	0/0:45,0:0:45:0,135,530:0:1726:45	0/0:71,0:0:71:0,214,618:0:2843:71	0/0:68,0:0:68:0,205,642:0:2732:68	0/0:92,0:0:92:0,277,784:0:3702:92	1/1:11,20:20:31:121,7,0:807:447:11	0/0:31,0:0:31:0,93,288:0:1229:31	0/0:10,0:0:10:0,30,95:0:396:10	0/0:35,0:0:35:0,105,350:0:1358:35	1/1:0,203:203:203:2286,611,0:8025:0:0	0/1:35,55:55:90:230,0,110:2203:1400:35	0/0:37,0:0:37:0,111,373:0:1479:37	0/0:11,0:0:11:0,33,111:0:435:11	0/1:27,15:15:42:36,0,188:607:1069:27	0/0:37,0:0:37:0,111,324:0:1479:37	0/0:40,0:0:40:0,120,478:0:1556:40	1/1:0,3:3:3:22,9,0:123:0:0	0/0:12,0:0:12:0,36,310:0:492:12	0/1:38,15:15:53:28,0,325:599:1511:38	0/0:46,0:0:46:0,138,438:0:1855:46	0/1:45,39:39:84:144,0,178:1540:1792:45	0/0:42,0:0:42:0,126,390:0:1666:42	0/0:11,0:0:11:0,33,85:0:451:11	0/0:33,0:0:33:0,99,282:0:1327:33	0/0:37,0:0:37:0,111,397:0:1495:37	0/0:26,0:0:26:0,78,215:0:1040:26	0/0:19,0:0:19:0,57,233:0:725:19	0/0:37,0:0:37:0,111,332:0:1481:37	0/0:130,0:0:130:0,391,1298:0:5159:130	0/0:70,0:0:70:0,211,618:0:2824:70	0/0:43,0:0:43:0,129,407:0:1715:43	0/0:45,0:0:45:0,135,451:0:1833:45	0/0:42,0:0:42:0,126,421:0:1692:42	0/0:88,0:0:88:0,265,857:0:3526:88	0/0:11,0:0:11:0,33,137:0:451:11	0/1:38,31:31:69:163,0,181:1227:1531:38	0/0:30,0:0:30:0,90,549:0:1179:30	0/0:78,7:7:85:0,185,815:287:3081:78	0/0:33,0:0:33:0,99,288:0:1341:33	0/0:52,0:0:52:0,157,479:0:2073:52	0/1:20,24:24:45:176,0,80:935:808:20	0/0:34,0:0:34:0,102,267:0:1353:34	0/0:69,0:0:69:0,208,639:0:2752:69	0/1:4,6:6:10:44,0,11:246:164:4	0/0:63,0:0:63:0,190,632:0:2457:63	0/0:15,0:0:15:0,45,141:0:565:15	0/0:29,0:0:29:0,87,330:0:1142:29	0/0:30,0:0:30:0,90,329:0:1179:30	0/0:7,0:0:7:0,21,168:0:287:7	0/1:31,21:21:52:41,0,168:809:1157:31	0/0:23,0:0:23:0,69,234:0:913:23	0/0:22,0:0:22:0,66,163:0:861:22	0/0:51,0:0:51:0,154,608:0:2029:51	0/0:74,0:0:74:0,223,752:0:2951:74	0/1:15,27:27:42:126,0,50:1060:602:15	0/0:20,0:0:20:0,60,168:0:812:20	0/0:18,0:0:18:0,54,171:0:701:18	0/0:37,0:0:37:0,111,377:0:1469:37	0/0:12,0:0:12:0,36,99:0:483:12	0/0:17,0:0:17:0,51,292:0:647:17
29378174	1934961	29378174_1934961	T	G	141752	.	AB=0.455386;ABP=197.543;AC=74;AF=0.371207;AN=224;AO=11197;CIGAR=1X;DP=136480;DPB=53974;DPRA=0.875923;EPP=829.986;EPPR=1976.7;GTI=182;LEN=1;MEANALT=1.0057;MQM=12.8347;MQMR=11.1713;NS=2112;NUMALT=1;ODDS=0.000683014;PAIRED=0.859605;PAIREDR=0.895512;PAO=0;PQA=0;PQR=0;PRO=0;PROBE=SNP|RAPIDGENOMICS_3404_10977||SNP|RAPIDGENOMICS_3404_10978;QA=438477;QR=1468147;RO=37459;RPL=4200;RPP=1520.19;RPPR=9260.35;RPR=6997;RUN=1;SAF=7692;SAP=3402.85;SAR=3505;SRF=23869;SRP=6127.92;SRR=13590;TYPE=snp;technology.illumina=1	GT:AD:AO:DP:PL:QA:QR:RO	0/0:46,2:2:48:0,106,423:82:1805:46	1/1:0,9:9:9:86,27,0:365:0:0	0/1:3,2:2:5:8,0,8:82:114:3	0/0:72,0:0:72:0,217,690:0:2822:72	0/0:16,0:0:16:0,48,267:0:607:16	0/1:27,22:22:49:74,0,99:882:1076:27	0/1:5,7:7:12:95,0,76:270:196:5	1/1:1,12:12:13:64,5,0:484:41:1	0/1:28,16:16:44:17,0,141:629:1068:28	0/0:45,0:0:45:0,135,483:0:1734:45	0/0:2,1:1:3:0,0,8:41:82:2	0/1:33,22:22:55:68,0,102:857:1293:33	0/0:41,0:0:41:0,123,389:0:1640:41	1/1:8,14:14:22:68,2,0:556:328:8	0/0:23,0:0:23:0,69,222:0:899:23	0/1:17,32:32:49:120,0,11:1277:674:17	0/0:30,0:0:30:0,90,614:0:1150:30	0/1:10,13:13:23:60,0,31:510:401:10	0/0:51,0:0:51:0,154,432:0:1942:51	0/0:59,0:0:59:0,178,575:0:2281:59	0/1:23,41:41:64:222,0,38:1642:908:23	0/0:28,0:0:28:0,84,295:0:1108:28	1/1:0,28:28:28:246,84,0:1112:0:0	0/0:101,0:0:101:0,304,889:0:3971:101	0/0:19,0:0:19:0,57,183:0:766:19	0/0:70,0:0:70:0,211,1463:0:2613:70	0/0:69,0:0:69:0,208,756:0:2691:69	0/0:43,10:10:53:0,78,405:402:1721:43	1/1:0,75:75:75:654,226,0:3040:0:0	0/1:18,13:13:31:15,0,52:519:715:18	1/1:0,20:20:20:319,60,0:781:0:0	0/0:23,0:0:23:0,69,192:0:903:23	1/1:0,72:72:72:798,217,0:2852:0:0	1/1:0,10:10:10:76,30,0:396:0:0	1/1:0,18:18:18:227,54,0:716:0:0	0/0:27,0:0:27:0,81,372:0:1065:27	1/1:0,40:40:40:353,120,0:1589:0:0	0/0:28,0:0:28:0,84,278:0:1100:28	0/1:15,14:14:29:43,0,136:570:585:15	0/1:33,25:25:58:67,0,132:982:1276:33	1/1:0,23:23:23:238,69,0:916:0:0	1/1:0,31:31:31:286,93,0:1201:0:0	0/1:81,31:31:112:2,0,524:1194:3161:81	0/1:8,8:8:16:25,0,63:328:320:8	0/0:46,0:0:46:0,138,577:0:1840:46	0/0:13,0:0:13:0,39,129:0:520:13	0/0:99,0:0:99:0,298,934:0:3887:99	0/0:42,13:13:55:0,64,264:514:1586:42	0/0:29,0:0:29:0,87,601:0:1089:29	1/1:6,33:33:39:279,58,0:1341:242:6	0/0:1,0:0:1:0,3,9:0:41:1	0/0:56,0:0:56:0,169,507:0:2148:56	0/1:54,66:66:120:387,0,160:2653:2133:54	0/0:40,0:0:40:0,120,444:0:1481:40	0/0:45,20:20:65:0,32,296:793:1811:45	0/1:22,24:24:46:93,0,46:976:822:22	0/0:82,0:0:82:0,247,691:0:3161:82	0/0:20,4:4:24:0,40,175:150:804:20	0/0:25,0:0:25:0,75,241:0:976:25	1/1:0,6:6:6:97,18,0:246:0:0	0/1:13,12:12:25:64,0,33:462:495:13	0/0:197,0:0:197:0,593,2262:0:7759:197	0/1:48,28:28:76:77,0,194:1144:1889:48	0/1:17,15:15:32:27,0,81:615:626:17	0/1:6,10:10:16:26,0,24:402:219:6	0/0:35,0:0:35:0,105,409:0:1366:35	0/1:32,15:15:47:9,0,190:607:1251:32	1/1:0,31:31:31:337,93,0:1200:0:0	0/0:3,0:0:3:0,9,22:0:119:3	0/0:7,0:0:7:0,21,185:0:274:7	0/1:13,39:39:52:256,0,0:1514:483:13	0/0:30,12:12:42:0,0,105:479:1178:30	0/0:58,0:0:58:0,175,544:0:2284:58	0/0:34,14:14:48:0,20,144:561:1290:34	1/1:0,1:1:1:9,3,0:41:0:0	0/0:26,0:0:26:0,78,228:0:981:26	0/0:28,0:0:28:0,84,269:0:1115:28	0/0:19,0:0:19:0,57,164:0:734:19	0/1:11,3:3:14:13,0,94:123:438:11	0/0:31,0:0:31:0,93,277:0:1199:31	0/0:114,0:0:114:0,343,1086:0:4359:114	0/0:34,8:8:42:0,56,230:295:1312:34	0/0:25,4:4:29:0,39,208:150:937:25	1/1:0,23:23:23:227,69,0:926:0:0	0/0:44,0:0:44:0,132,451:0:1685:44	0/0:55,0:0:55:0,166,540:0:2131:55	0/0:7,0:0:7:0,21,95:0:259:7	0/1:25,28:28:53:180,0,165:1110:970:25	1/1:0,27:27:27:514,81,0:1035:0:0	0/1:42,31:31:73:290,0,153:1251:1638:42	0/0:23,0:0:23:0,69,203:0:929:23	0/0:38,0:0:38:0,114,318:0:1524:38	0/1:16,18:18:34:74,0,114:724:609:16	0/0:33,0:0:33:0,99,284:0:1285:33	0/0:56,0:0:56:0,169,523:0:2108:56	0/0:3,1:1:4:0,4,32:41:119:3	0/1:28,27:27:55:113,0,141:1061:1114:28	0/1:10,2:2:12:1,0,48:82:374:10	1/1:0,21:21:21:248,63,0:830:0:0	0/1:10,7:7:17:15,0,50:287:401:10	0/0:11,0:0:11:0,33,232:0:416:11	0/0:33,0:0:33:0,99,301:0:1233:33	0/0:15,1:1:16:0,17,133:41:584:15	0/0:15,4:4:19:0,24,76:150:562:15	0/0:41,13:13:54:0,33,458:529:1626:41	0/1:19,26:26:45:181,0,74:1045:693:19	0/1:18,10:10:28:54,0,67:388:667:18	1/1:1,15:15:16:163,40,0:579:41:1	0/0:14,1:1:15:0,34,152:41:516:14	0/0:29,9:9:38:0,28,250:352:1114:29	1/1:4,10:10:14:37,3,0:410:164:4	1/1:0,18:18:18:346,54,0:665:0:0
29378174	2211183	29378174_2211183	A	G	124109	.	AB=0.481425;ABP=42.538;AC=27;AF=0.131889;AN=224;AO=8159;CIGAR=1X;DP=266751;DPB=122354;DPRA=1.04819;EPP=51.5361;EPPR=2325.08;GTI=21;LEN=1;MEANALT=1.00466;MQM=16.4252;MQMR=11.8282;NS=2112;NUMALT=1;ODDS=0.137658;PAIRED=0.723373;PAIREDR=0.866189;PAO=0;PQA=0;PQR=0;PRO=0;PROBE=SNP|RAPIDGENOMICS_3404_10974||SNP|RAPIDGENOMICS_3404_10975||SNP|RAPIDGENOMICS_3404_10976;QA=321726;QR=4189329;RO=104954;RPL=3907;RPP=34.6881;RPPR=455.004;RPR=4252;RUN=1;SAF=3615;SAP=232.704;SAR=4544;SRF=50960;SRP=193.463;SRR=53994;TYPE=snp;technology.illumina=1	GT:AD:AO:DP:PL:QA:QR:RO	0/0:83,0:0:83:0,250,766:0:3317:83	0/0:40,0:0:40:0,120,404:0:1597:40	1/1:10,22:22:32:191,18,0:885:379:10	0/1:72,87:87:159:564,0,336:3430:2855:72	0/0:38,0:0:38:0,114,442:0:1495:38	0/0:122,0:0:124:0,367,1097:0:4924:122	0/0:14,0:0:14:0,42,277:0:562:14	0/0:16,0:0:16:0,48,166:0:638:16	0/1:48,21:21:69:84,0,258:853:1882:48	0/1:49,99:99:148:728,0,136:3935:1959:49	0/0:30,0:0:30:0,90,300:0:1189:30	0/0:174,0:0:174:0,524,1756:0:6930:174	0/0:40,0:0:40:0,120,395:0:1578:40	0/0:50,0:0:50:0,151,472:0:1992:50	0/1:69,28:28:97:125,0,396:1125:2766:69	0/0:177,0:0:177:0,533,1701:0:7024:177	0/0:44,0:0:44:0,132,838:0:1725:44	0/1:134,97:97:231:367,0,663:3863:5288:134	0/0:155,0:0:155:0,467,1528:0:6187:155	0/0:46,1:1:47:0,112,474:32:1865:46	0/1:48,47:47:95:193,0,263:1882:1883:48	0/0:182,0:0:182:0,548,1741:0:7281:182	0/0:56,0:0:56:0,169,570:0:2215:56	0/1:100,110:110:210:397,0,318:4443:3966:100	0/0:60,0:0:60:0,181,620:0:2395:60	0/0:66,0:0:66:0,199,1600:0:2577:66	0/0:99,0:0:99:0,298,1000:0:3949:99	0/0:129,0:0:129:0,388,1432:0:5187:129	0/0:149,0:0:149:0,449,1537:0:6000:149	0/0:51,0:0:51:0,154,525:0:2047:51	0/0:40,0:0:40:0,120,359:0:1558:40	0/0:67,0:0:67:0,202,652:0:2643:67	0/0:249,0:0:249:0,750,2472:0:9955:249	0/0:25,0:0:25:0,75,244:0:1003:25	0/0:35,0:0:35:0,105,356:0:1323:35	0/0:52,0:0:52:0,157,524:0:2120:52	0/0:76,0:0:76:0,229,787:0:3033:76	0/0:101,0:0:101:0,304,995:0:4051:101	0/0:22,0:0:22:0,66,223:0:894:22	0/0:84,0:0:84:0,253,977:0:3338:84	0/0:75,0:0:75:0,226,741:0:3035:75	0/0:141,0:0:141:0,424,1451:0:5639:141	0/0:145,0:0:145:0,436,1542:0:5770:145	0/0:39,0:0:39:0,117,641:0:1546:39	0/1:34,45:45:79:299,0,101:1798:1340:34	0/1:14,21:21:35:112,0,48:836:556:14	0/0:150,0:0:150:0,452,1566:0:5967:150	0/0:102,0:0:102:0,307,934:0:4101:102	0/1:30,29:29:59:436,0,519:1073:1176:30	0/1:47,45:45:92:252,0,269:1807:1882:47	0/0:18,0:0:18:0,54,186:0:711:18	0/0:104,0:0:104:0,313,1146:0:4152:104	0/0:158,0:0:158:0,476,1700:0:6316:158	0/0:60,0:0:60:0,181,827:0:2369:60	0/0:147,0:0:147:0,443,1713:0:5899:147	0/0:146,0:0:146:0,440,1567:0:5819:146	0/0:70,0:0:70:0,211,750:0:2806:70	0/1:31,10:10:41:25,0,180:410:1247:31	0/0:27,0:0:27:0,81,303:0:1081:27	0/0:39,0:0:39:0,117,435:0:1523:39	0/0:66,0:0:66:0,199,898:0:2650:66	1/1:0,280:280:280:3030,843,0:11158:0:0	0/1:98,91:91:189:385,0,479:3670:3906:98	0/0:57,0:0:57:0,172,731:0:2271:57	0/0:80,0:0:80:0,241,845:0:3198:80	0/1:15,21:21:36:143,0,19:848:594:15	0/0:61,0:0:61:0,184,799:0:2432:61	0/0:61,0:0:61:0,184,590:0:2429:61	1/1:0,18:18:18:279,54,0:689:0:0	0/0:26,0:0:26:0,78,627:0:1037:26	0/1:73,61:61:134:266,0,308:2429:2927:73	0/0:69,0:0:69:0,208,710:0:2747:69	0/1:109,86:86:195:362,0,524:3425:4407:109	0/0:97,0:0:97:0,292,993:0:3862:97	0/0:8,0:0:8:0,24,68:0:328:8	0/0:106,0:0:106:0,319,1100:0:4221:106	0/0:46,0:0:46:0,138,458:0:1839:46	0/0:13,0:0:13:0,39,170:0:516:13	0/0:37,0:0:37:0,111,625:0:1475:37	0/0:55,0:0:55:0,166,556:0:2247:55	0/0:219,0:0:220:0,659,2166:0:8760:219	0/0:66,0:0:66:0,199,647:0:2607:66	0/0:73,0:0:73:0,220,805:0:2925:73	0/0:142,0:0:142:0,427,1538:0:5635:142	0/0:122,0:0:122:0,367,1311:0:4877:122	0/0:81,0:0:81:0,244,889:0:3226:81	0/0:39,0:0:39:0,117,400:0:1547:39	0/1:80,81:81:161:478,0,362:3192:3218:80	0/0:48,0:0:48:0,144,582:0:1901:48	0/0:148,0:0:148:0,446,1586:0:5899:148	0/0:72,0:0:72:0,217,678:0:2863:72	0/0:62,0:0:62:0,187,613:0:2453:62	0/1:56,32:32:88:113,0,331:1282:2245:56	0/0:20,0:0:20:0,60,217:0:763:20	0/0:64,0:0:64:0,193,721:0:2562:64	1/1:25,50:50:75:272,16,0:2038:1017:25	0/0:107,0:0:107:0,322,1251:0:4274:107	0/0:53,0:0:53:0,160,600:0:2114:53	0/0:26,0:0:26:0,78,274:0:1049:26	0/0:43,0:0:43:0,129,548:0:1694:43	0/0:98,0:0:98:0,295,913:0:3955:98	0/0:36,6:6:42:0,67,227:237:1439:36	0/0:61,0:0:61:0,184,626:0:2454:61	0/0:117,0:0:117:0,352,1150:0:4694:117	0/0:114,0:0:114:0,343,1111:0:4497:114	0/0:190,0:0:190:0,572,1985:0:7623:190	0/1:39,53:53:92:223,0,133:2124:1548:39	0/0:27,0:0:27:0,81,295:0:1078:27	0/0:40,0:0:40:0,120,473:0:1606:40	0/0:120,0:0:120:0,361,1320:0:4815:120	0/0:41,0:0:41:0,123,461:0:1657:41	0/0:46,0:0:46:0,138,976:0:1792:46
29378174	2234625	29378174_2234625	G	A	115138	.	AB=0.477491;ABP=53.4524;AC=74;AF=0.231269;AN=222;AO=8900;CIGAR=1X;DP=170073;DPB=74819;DPRA=0.964469;EPP=797.041;EPPR=1437.58;GTI=66;LEN=1;MEANALT=1.00417;MQM=12.5529;MQMR=11.13;NS=2112;NUMALT=1;ODDS=0.00684861;PAIRED=0.865393;PAIREDR=0.880668;PAO=0;PQA=0;PQR=0;PRO=0;PROBE=SNP|RAPIDGENOMICS_3404_10970||SNP|RAPIDGENOMICS_3404_10971||SNP|RAPIDGENOMICS_3404_10972||SNP|RAPIDGENOMICS_3404_10973;QA=350529;QR=2135583;RO=53372;RPL=4047;RPP=161.512;RPPR=15.6783;RPR=4853;RUN=1;SAF=4335;SAP=15.9171;SAR=4565;SRF=27068;SRP=26.7583;SRR=26304;TYPE=snp;technology.illumina=1	GT:AD:AO:DP:PL:QA:QR:RO	0/0:54,0:0:54:0,163,603:0:2171:54	0/0:54,0:0:54:0,163,712:0:2152:54	0/0:17,0:0:17:0,51,150:0:671:17	0/0:101,0:0:101:0,304,888:0:4090:101	1/1:5,15:15:20:186,15,0:589:205:5	0/1:33,27:27:60:150,0,132:1095:1329:33	0/0:5,0:0:5:0,15,38:0:205:5	0/0:16,0:0:16:0,48,126:0:648:16	0/0:55,0:0:55:0,166,655:0:2193:55	0/1:55,61:61:116:218,0,140:2464:2218:55	1/1:1,9:9:10:60,22,0:359:41:1	0/0:66,0:0:66:0,199,724:0:2631:66	1/1:1,26:26:27:221,74,0:1028:41:1	0/1:14,17:17:31:93,0,36:670:557:14	0/1:37,43:43:80:173,0,170:1732:1477:37	0/0:162,0:0:162:0,488,1704:0:6523:162	1/1:0,15:15:15:316,45,0:602:0:0	0/0:135,0:0:135:0,406,1136:0:5398:135	1/1:0,50:50:50:517,151,0:2009:0:0	0/1:21,19:19:40:86,0,140:733:848:21	0/0:94,0:0:94:0,283,910:0:3831:94	1/1:0,81:81:81:927,244,0:3271:0:0	0/0:18,0:0:18:0,54,176:0:717:18	0/0:134,0:0:134:0,403,1253:0:5418:134	0/0:55,0:0:55:0,166,476:0:2185:55	0/1:22,17:17:39:234,0,340:671:885:22	0/1:46,39:39:85:123,0,240:1571:1855:46	0/0:142,0:0:142:0,427,1324:0:5744:142	0/0:129,0:0:129:0,388,1377:0:5134:129	0/1:25,40:40:65:158,0,46:1583:1011:25	0/0:54,0:0:54:0,163,512:0:2168:54	0/0:17,6:6:23:0,19,95:242:689:17	0/0:112,0:0:112:0,337,1043:0:4428:112	0/0:26,0:0:26:0,78,276:0:1053:26	0/0:43,0:0:43:0,129,421:0:1742:43	0/1:3,5:5:8:62,0,24:196:123:3	0/0:63,0:0:63:0,190,556:0:2531:63	1/1:0,40:40:40:351,120,0:1601:0:0	1/1:15,32:32:47:169,18,0:1281:579:15	0/1:49,23:23:72:49,0,355:935:1914:49	0/0:50,0:0:50:0,151,509:0:1943:50	0/0:81,0:0:81:0,244,817:0:3224:81	0/1:59,41:41:100:103,0,438:1604:2362:59	0/0:16,6:6:22:0,13,64:246:656:16	0/1:53,26:26:79:130,0,356:1049:2142:53	0/0:36,0:0:36:0,108,392:0:1412:36	0/1:38,33:33:71:99,0,132:1277:1540:38	0/1:34,30:30:64:91,0,144:1194:1382:34	0/1:21,19:19:40:306,0,206:735:843:21	0/0:37,0:0:37:0,111,334:0:1497:37	./.:.:.:.:.:.:.:.	1/1:0,71:71:71:683,214,0:2829:0:0	0/0:78,2:2:80:0,226,754:78:3133:78	0/1:27,20:20:47:96,0,206:790:1078:27	0/0:78,0:0:78:0,235,754:0:3139:78	0/1:27,49:49:76:173,0,12:1979:1091:27	1/1:0,63:63:63:579,190,0:2558:0:0	0/0:43,0:0:43:0,129,451:0:1695:43	0/0:20,7:7:27:0,5,81:274:816:20	0/0:19,0:0:19:0,57,209:0:744:19	0/0:43,0:0:43:0,129,550:0:1729:43	0/0:144,0:0:144:0,433,1283:0:5789:144	0/0:93,0:0:93:0,280,892:0:3718:93	0/1:60,35:35:95:31,0,197:1380:2409:60	0/0:24,0:0:24:0,72,232:0:949:24	0/1:24,14:14:38:6,0,147:566:962:24	0/1:24,14:14:38:9,0,147:574:966:24	0/0:39,0:0:39:0,117,368:0:1546:39	0/0:5,0:0:5:0,15,66:0:205:5	1/1:0,16:16:16:420,48,0:627:0:0	0/0:50,0:0:50:0,151,470:0:1955:50	0/1:9,29:29:38:217,0,10:1152:365:9	0/1:44,52:52:96:219,0,77:2026:1709:44	0/1:24,25:25:49:178,0,39:994:968:24	0/0:2,0:0:2:0,6,21:0:82:2	0/1:20,27:27:47:207,0,25:1098:802:20	0/1:14,16:16:30:131,0,37:638:565:14	0/1:9,9:9:18:25,0,39:360:365:9	0/1:16,9:9:25:77,0,111:336:643:16	1/1:0,76:76:76:710,229,0:3064:0:0	0/1:69,54:54:123:140,0,430:2176:2726:69	0/1:30,36:36:66:204,0,98:1468:1184:30	0/0:29,11:11:40:0,34,191:438:1156:29	0/0:101,0:0:101:0,304,847:0:4026:101	0/1:52,42:42:94:187,0,198:1702:2054:52	1/1:0,156:156:156:1305,470,0:6282:0:0	1/1:0,16:16:16:206,48,0:652:0:0	0/0:71,0:0:71:0,214,742:0:2846:71	0/0:29,0:0:29:0,87,352:0:1173:29	0/0:36,17:17:53:0,18,248:680:1468:36	0/0:26,10:10:36:0,10,189:397:1048:26	0/1:39,32:32:71:86,0,127:1304:1590:39	0/0:40,0:0:40:0,120,355:0:1611:40	0/1:4,2:2:6:24,0,15:78:160:4	0/0:75,0:0:75:0,226,705:0:3027:75	0/0:38,0:0:38:0,114,382:0:1528:38	0/1:29,27:27:56:71,0,118:1060:1166:29	0/0:14,0:0:14:0,42,136:0:557:14	0/0:15,0:0:15:0,45,150:0:611:15	0/1:17,19:19:36:120,0,95:767:675:17	1/1:0,7:7:7:106,21,0:274:0:0	0/1:24,17:17:41:22,0,85:655:984:24	1/1:5,30:30:35:340,63,0:1170:205:5	0/1:24,22:22:46:146,0,90:890:952:24	0/1:48,15:15:63:2,0,316:607:1928:48	0/1:56,49:49:105:151,0,222:2005:2234:56	0/0:36,0:0:36:0,108,310:0:1437:36	0/1:14,25:25:39:82,0,57:970:561:14	1/1:4,19:19:23:106,26,0:779:164:4	0/1:25,18:18:43:51,0,136:734:1008:25	0/0:12,0:0:12:0,36,171:0:484:12	0/0:12,0:0:12:0,36,341:0:479:12
29378174	2700958	29378174_2700958	G	A	205035	.	AB=0.502536;ABP=3.80338;AC=91;AF=0.408978;AN=224;AO=14328;CIGAR=1X;DP=144719;DPB=57313;DPRA=1.01052;EPP=8.03039;EPPR=128.338;GTI=82;LEN=1;MEANALT=1.01133;MQM=15.0671;MQMR=12.9677;NS=2112;NUMALT=1;ODDS=0.000179929;PAIRED=0.780639;PAIREDR=0.836853;PAO=0;PQA=0;PQR=0;PRO=0;PROBE=SNP|RAPIDGENOMICS_3404_10968||SNP|RAPIDGENOMICS_3404_10969;QA=565253;QR=1403621;RO=35134;RPL=9431;RPP=3118.54;RPPR=14817.3;RPR=4897;RUN=1;SAF=2674;SAP=12224.4;SAR=11654;SRF=9403;SRP=16480.6;SRR=25731;TYPE=snp;technology.illumina=1	GT:AD:AO:DP:PL:QA:QR:RO	0/1:31,12:12:43:76,0,205:488:1195:31	1/1:0,19:19:19:244,57,0:771:0:0	1/1:1,4:4:5:23,3,0:151:32:1	0/0:94,0:0:94:0,283,1152:0:3816:94	0/0:9,0:0:9:0,27,168:0:355:9	0/1:25,33:33:58:130,0,103:1328:1017:25	0/1:6,5:5:11:89,0,94:205:228:6	1/1:13,46:46:59:463,43,0:1839:525:13	0/0:44,11:11:55:0,56,368:423:1754:44	0/0:26,0:0:26:0,78,266:0:1044:26	1/1:2,7:7:9:43,10,0:279:78:2	0/1:29,26:26:55:138,0,125:1017:1162:29	0/0:7,0:0:7:0,21,61:0:260:7	0/1:10,6:6:16:40,0,72:242:410:10	0/0:49,0:0:49:0,148,482:0:1967:49	1/1:24,49:49:73:419,14,0:1928:975:24	0/0:23,0:0:23:0,69,570:0:911:23	0/1:10,17:17:27:166,0,122:697:396:10	0/0:91,0:0:91:0,274,839:0:3678:91	0/0:46,0:0:46:0,138,526:0:1852:46	0/1:57,25:25:82:30,0,332:1025:2292:57	0/0:63,0:0:63:0,190,708:0:2502:63	1/1:0,29:29:29:258,87,0:1181:0:0	0/0:99,0:0:99:0,298,1090:0:3889:99	0/0:21,0:0:21:0,63,262:0:835:21	0/0:62,0:0:62:0,187,1170:0:2503:62	0/0:48,0:0:48:0,144,420:0:1897:48	0/1:22,39:39:61:158,0,45:1529:880:22	1/1:0,69:69:69:745,208,0:2711:0:0	0/1:10,27:27:37:146,0,13:1067:384:10	1/1:0,9:9:9:112,27,0:360:0:0	0/0:37,0:0:37:0,111,433:0:1483:37	1/1:0,62:62:62:600,187,0:2415:0:0	1/1:0,10:10:10:104,30,0:392:0:0	1/1:0,11:11:13:184,33,0:439:0:0	0/0:3,0:0:3:0,9,25:0:114:3	1/1:0,21:21:21:244,63,0:861:0:0	0/0:22,0:0:22:0,66,243:0:886:22	0/1:6,8:8:14:24,0,117:297:246:6	0/1:20,20:20:40:91,0,99:790:793:20	1/1:0,19:19:19:164,57,0:767:0:0	1/1:0,64:64:64:640,193,0:2572:0:0	0/1:30,21:21:51:26,0,148:817:1180:30	0/0:14,1:1:15:0,37,178:41:561:14	0/0:24,0:0:24:0,72,222:0:967:24	0/0:17,0:0:17:0,51,197:0:636:17	0/0:47,0:0:47:0,141,455:0:1910:47	0/1:21,34:34:55:176,0,97:1310:853:21	0/0:41,0:0:41:0,123,940:0:1602:41	0/1:13,22:22:35:94,0,3:875:524:13	0/0:1,0:0:1:0,3,9:0:41:1	0/0:49,0:0:49:0,148,526:0:1939:49	0/0:49,20:20:69:0,41,516:780:1950:49	0/0:42,0:0:42:0,126,594:0:1665:42	0/1:25,35:35:60:200,0,71:1405:1009:25	0/1:14,13:13:27:113,0,58:533:574:14	0/0:23,0:0:23:0,69,265:0:927:23	0/1:14,16:16:30:68,0,139:639:574:14	0/0:30,0:0:30:0,90,334:0:1211:30	1/1:0,29:29:29:392,87,0:1176:0:0	0/0:11,4:4:15:0,2,46:164:447:11	0/0:93,0:0:93:0,280,1066:0:3707:93	0/1:35,43:43:78:269,0,215:1714:1393:35	0/1:5,14:14:19:103,0,46:543:196:5	0/1:15,7:7:22:16,0,186:283:599:15	0/0:34,0:0:34:0,102,351:0:1347:34	0/1:6,11:11:17:42,0,7:439:237:6	1/1:0,32:32:32:455,96,0:1300:0:0	0/0:6,0:0:6:0,18,76:0:246:6	0/0:19,0:0:19:0,57,475:0:766:19	0/1:58,46:46:104:158,0,416:1848:2349:58	0/1:20,10:10:30:46,0,174:410:808:20	0/0:47,0:0:47:0,141,681:0:1894:47	1/1:12,21:21:33:145,0,0:816:488:12	1/1:0,7:7:7:77,21,0:287:0:0	0/0:25,0:0:25:0,75,335:0:965:25	0/0:25,0:0:25:0,75,244:0:972:25	0/0:18,0:0:18:0,54,233:0:712:18	0/1:11,9:9:20:78,0,74:346:433:11	0/0:24,0:0:24:0,72,364:0:925:24	0/0:88,0:0:88:0,265,935:0:3498:88	0/1:16,11:11:27:54,0,83:424:639:16	0/1:13,20:20:33:93,0,20:820:521:13	1/1:0,71:71:71:785,214,0:2827:0:0	0/0:58,0:0:58:0,175,656:0:2349:58	0/0:126,0:0:126:0,379,1373:0:5046:126	0/0:15,0:0:15:0,45,222:0:611:15	0/1:13,17:17:30:96,0,43:646:470:13	1/1:0,24:24:24:378,72,0:945:0:0	0/1:20,37:37:57:291,0,33:1471:794:20	0/0:23,0:0:23:0,69,217:0:923:23	0/0:60,0:0:60:0,181,684:0:2398:60	0/1:27,15:15:42:29,0,107:593:1086:27	0/0:9,0:0:9:0,27,69:0:369:9	0/0:54,0:0:54:0,163,526:0:2169:54	1/1:6,21:21:27:147,13,0:853:238:6	0/1:16,8:8:24:30,0,89:288:652:16	0/1:9,7:7:16:42,0,63:287:369:9	1/1:0,22:22:22:229,66,0:894:0:0	0/1:21,15:15:36:145,0,90:611:861:21	0/0:22,0:0:22:0,66,212:0:898:22	0/0:37,0:0:37:0,111,438:0:1449:37	1/1:1,28:28:29:251,79,0:1110:41:1	0/1:24,24:24:48:79,0,92:940:968:24	0/1:16,11:11:27:11,0,148:447:656:16	0/1:30,64:64:94:280,0,99:2599:1190:30	0/1:33,23:23:56:68,0,162:898:1345:33	1/1:3,12:12:15:117,23,0:442:123:3	1/1:5,21:21:26:205,17,0:807:201:5	0/1:16,24:24:40:105,0,11:966:639:16	1/1:0,1:1:1:12,3,0:41:0:0	1/1:0,30:30:30:765,90,0:1176:0:0
29378174	2701025	29378174_2701025	G	A	158497	.	AB=0.461968;ABP=191.965;AC=75;AF=0.234985;AN=224;AO=10168;CIGAR=1X;DP=203567;DPB=86918;DPRA=0.906963;EPP=992.026;EPPR=1837.32;GTI=58;LEN=1;MEANALT=1.0112;MQM=15.1692;MQMR=12.8129;NS=2112;NUMALT=1;ODDS=0.0408318;PAIRED=0.768784;PAIREDR=0.830432;PAO=0;PQA=0;PQR=0;PRO=0;PROBE=SNP|RAPIDGENOMICS_3404_10968||SNP|RAPIDGENOMICS_3404_10969;QA=405832;QR=2515220;RO=63137;RPL=5509;RPP=157.307;RPPR=1856.46;RPR=4659;RUN=1;SAF=3633;SAP=1801.52;SAR=6535;SRF=25442;SRP=5166.64;SRR=37695;TYPE=snp;technology.illumina=1	GT:AD:AO:DP:PL:QA:QR:RO	0/0:50,0:0:50:0,151,540:0:2033:50	0/0:24,0:0:24:0,72,246:0:953:24	0/0:12,0:0:12:0,36,146:0:484:12	0/0:113,0:0:113:0,340,1377:0:4475:113	0/1:11,11:11:22:96,0,155:428:420:11	0/1:49,48:48:97:175,0,169:1929:1963:49	0/0:18,0:0:18:0,54,441:0:720:18	0/0:51,0:0:51:0,154,570:0:2051:51	0/0:78,2:2:80:0,225,841:82:3078:78	1/1:12,27:27:39:182,8,0:1085:484:12	0/0:9,4:4:13:0,8,83:164:347:9	0/0:101,0:0:101:0,304,1034:0:4082:101	1/1:0,24:24:24:205,72,0:984:0:0	0/1:11,13:13:24:138,0,77:525:447:11	0/0:45,13:13:58:0,20,323:529:1802:45	0/0:96,0:0:96:0,289,971:0:3820:96	1/1:1,29:29:30:727,49,0:1181:41:1	0/0:89,0:0:89:0,268,1182:0:3564:89	1/1:0,117:117:117:1139,352,0:4720:0:0	0/1:37,13:13:50:4,0,239:525:1489:37	0/0:128,0:0:129:0,385,1550:0:5104:128	1/1:0,74:74:74:851,223,0:2991:0:0	0/0:35,0:0:35:0,105,441:0:1415:35	0/0:153,0:0:153:0,461,1759:0:6137:153	0/0:28,0:0:28:0,84,346:0:1118:28	0/1:34,38:38:72:623,0,441:1464:1313:34	0/1:54,27:27:81:47,0,266:1089:2158:54	0/0:142,0:0:143:0,427,1436:0:5701:142	0/0:127,0:0:127:0,382,1256:0:5058:127	0/0:53,16:16:69:0,43,348:637:2094:53	0/0:25,0:0:25:0,75,275:0:978:25	0/1:34,35:35:69:202,0,149:1396:1360:34	0/0:114,0:0:114:0,343,1264:0:4554:114	0/0:25,0:0:25:0,75,324:0:977:25	0/0:44,0:0:44:0,132,444:0:1773:44	1/1:2,7:7:9:73,10,0:287:82:2	0/0:31,0:0:31:0,93,343:0:1259:31	1/1:0,22:22:22:279,66,0:898:0:0	0/1:27,9:9:36:88,0,144:369:1058:27	0/1:32,21:21:53:135,0,239:850:1268:32	0/0:42,0:0:42:0,126,359:0:1680:42	0/0:91,0:0:91:0,274,888:0:3637:91	0/1:41,54:54:95:253,0,114:2188:1642:41	1/1:4,17:17:21:244,29,0:684:164:4	0/1:20,28:28:48:117,0,18:1108:820:20	0/0:23,0:0:23:0,69,286:0:918:23	0/0:63,22:22:85:0,60,528:876:2563:63	0/1:42,36:36:78:226,0,292:1445:1693:42	0/1:22,22:22:44:435,0,434:843:885:22	0/0:74,0:0:74:0,223,733:0:2993:74	1/1:0,9:9:9:97,27,0:365:0:0	1/1:0,55:55:55:584,166,0:2220:0:0	0/0:124,0:0:124:0,373,1524:0:4939:124	0/1:24,25:25:49:236,0,153:1004:955:24	0/0:98,0:0:98:0,295,1053:0:3955:98	0/1:47,32:32:79:87,0,284:1308:1896:47	1/1:0,34:34:34:484,102,0:1373:0:0	0/0:42,0:0:42:0,126,567:0:1714:42	0/1:17,29:29:46:149,0,29:1167:693:17	0/0:32,0:0:32:0,96,372:0:1308:32	0/0:37,0:0:37:0,111,375:0:1464:37	0/0:141,0:0:141:0,424,1769:0:5658:141	0/0:105,0:0:105:0,316,1219:0:4184:105	0/1:27,15:15:42:185,0,159:607:1094:27	0/0:36,0:0:36:0,108,499:0:1446:36	0/1:23,14:14:37:94,0,192:537:935:23	0/1:18,14:14:32:25,0,58:552:725:18	0/0:43,0:0:43:0,129,546:0:1751:43	0/0:10,0:0:10:0,30,98:0:392:10	1/1:0,19:19:19:455,57,0:766:0:0	0/0:105,0:0:105:0,316,1205:0:4211:105	0/1:30,34:34:64:304,0,161:1364:1199:30	0/1:45,42:42:87:255,0,304:1706:1818:45	0/1:23,18:18:41:24,0,144:734:909:23	0/0:7,0:0:7:0,21,72:0:287:7	0/1:16,15:15:31:54,0,135:611:629:16	0/1:20,17:17:37:90,0,99:681:798:20	0/1:11,11:11:22:68,0,91:429:451:11	0/1:12,18:18:30:189,0,66:693:469:12	1/1:0,41:41:41:558,123,0:1650:0:0	0/1:48,46:46:94:204,0,269:1842:1880:48	0/1:23,19:19:42:101,0,95:771:907:23	0/1:28,11:11:39:1,0,155:442:1112:28	0/0:102,0:0:102:0,307,1163:0:4085:102	0/1:37,24:24:61:58,0,234:984:1509:37	1/1:0,149:149:149:1594,449,0:6002:0:0	1/1:0,16:16:16:234,48,0:642:0:0	0/0:72,0:0:72:0,217,848:0:2896:72	0/0:34,0:0:34:0,102,562:0:1311:34	0/1:64,53:53:117:196,0,410:2111:2532:64	0/1:19,24:24:43:134,0,60:976:771:19	0/1:38,37:37:75:277,0,184:1464:1512:38	0/0:59,0:0:59:0,178,520:0:2350:59	0/1:6,6:6:12:13,0,8:237:229:6	0/0:79,0:0:79:0,238,946:0:3113:79	0/0:36,0:0:36:0,108,365:0:1413:36	1/1:9,32:32:41:297,51,0:1275:369:9	0/0:18,0:0:18:0,54,232:0:734:18	0/0:37,0:0:37:0,111,412:0:1501:37	0/1:19,26:26:45:111,0,150:1062:771:19	1/1:0,29:29:29:276,87,0:1180:0:0	0/1:46,36:36:82:121,0,266:1449:1787:46	0/0:29,3:3:32:0,71,273:123:1164:29	0/1:22,54:54:76:296,0,8:2190:870:22	0/1:12,11:11:23:115,0,29:447:492:12	0/1:97,56:56:153:185,0,504:2272:3884:97	0/0:66,0:0:66:0,199,633:0:2635:66	0/0:16,5:5:21:0,14,147:205:635:16	0/1:25,12:12:37:25,0,179:478:984:25	0/1:51,27:27:78:11,0,216:1083:2003:51	0/0:16,0:0:16:0,48,165:0:624:16	0/0:24,0:0:24:0,72,679:0:958:24
29378174	2701056	29378174_2701056	T	C	161439	.	AB=0.471863;ABP=107.124;AC=74;AF=0.233127;AN=224;AO=10449;CIGAR=1X;DP=208123;DPB=89624;DPRA=0.90576;EPP=83.1528;EPPR=296.919;GTI=66;LEN=1;MEANALT=1.00704;MQM=14.9679;MQMR=12.5076;NS=2112;NUMALT=1;ODDS=0.00693104;PAIRED=0.778065;PAIREDR=0.843933;PAO=0;PQA=0;PQR=0;PRO=0;PROBE=SNP|RAPIDGENOMICS_3404_10968||SNP|RAPIDGENOMICS_3404_10969;QA=410081;QR=2568136;RO=64908;RPL=5129;RPP=10.5916;RPPR=618.712;RPR=5320;RUN=1;SAF=4515;SAP=421.461;SAR=5934;SRF=29367;SRP=1278.24;SRR=35541;TYPE=snp;technology.illumina=1	GT:AD:AO:DP:PL:QA:QR:RO	0/0:59,0:0:59:0,178,610:0:2377:59	0/0:20,0:0:20:0,60,211:0:798:20	0/0:12,0:0:12:0,36,137:0:432:12	0/0:111,0:0:111:0,334,1308:0:4417:111	0/1:13,9:9:22:59,0,169:356:477:13	0/1:41,53:53:94:215,0,91:2134:1611:41	0/0:14,0:0:14:0,42,313:0:544:14	0/0:44,0:0:44:0,132,489:0:1734:44	0/0:79,2:2:81:0,228,849:64:3159:79	0/1:21,26:26:47:148,0,45:1046:827:21	0/0:12,5:5:17:0,13,104:201:470:12	0/0:112,0:0:112:0,337,1079:0:4433:112	1/1:0,33:33:33:298,99,0:1349:0:0	0/1:5,7:7:12:109,0,26:278:201:5	0/0:47,12:12:59:0,26,343:470:1846:47	0/0:115,0:0:115:0,346,1121:0:4533:115	1/1:1,26:26:27:616,40,0:1010:41:1	0/0:99,0:0:99:0,298,1280:0:3937:99	1/1:0,114:114:114:1092,343,0:4540:0:0	0/1:34,15:15:49:30,0,140:589:1357:34	0/0:121,0:0:121:0,364,1449:0:4779:121	1/1:0,80:80:80:798,241,0:3181:0:0	0/0:40,0:0:40:0,120,474:0:1567:40	0/0:165,0:0:165:0,497,1838:0:6524:165	0/0:31,0:0:31:0,93,364:0:1246:31	0/1:27,40:40:67:783,0,349:1568:1055:27	0/1:46,37:37:83:114,0,190:1429:1794:46	0/0:150,0:0:150:0,452,1546:0:6005:150	0/0:131,0:0:131:0,394,1300:0:5261:131	0/0:50,12:12:62:0,66,371:484:1999:50	0/0:27,0:0:27:0,81,340:0:1048:27	0/1:38,29:29:67:155,0,208:1159:1472:38	0/0:142,0:0:142:0,427,1487:0:5575:142	0/0:28,0:0:28:0,84,357:0:1106:28	0/0:39,0:0:39:0,117,346:0:1555:39	1/1:1,7:7:8:81,15,0:287:41:1	0/0:34,0:0:34:0,102,356:0:1340:34	1/1:0,20:20:20:258,60,0:796:0:0	0/0:29,4:4:33:0,54,219:164:1140:29	0/1:36,25:25:61:162,0,244:998:1418:36	0/0:45,0:0:45:0,135,387:0:1765:45	0/0:90,0:0:90:0,271,812:0:3480:90	0/1:42,59:59:101:258,0,153:2344:1668:42	1/1:4,17:17:21:243,29,0:689:164:4	0/0:47,21:21:68:0,6,163:844:1850:47	0/0:28,0:0:28:0,84,325:0:1123:28	0/1:59,31:31:90:4,0,431:1206:2382:59	0/1:36,43:43:79:326,0,251:1715:1421:36	0/1:25,18:18:43:400,0,496:712:981:25	0/0:80,0:0:80:0,241,833:0:3226:80	1/1:0,10:10:10:109,30,0:410:0:0	1/1:0,70:70:70:767,211,0:2806:0:0	0/0:121,0:0:121:0,364,1343:0:4748:121	0/1:21,24:24:45:203,0,92:932:799:21	0/0:101,0:0:101:0,304,1053:0:4014:101	0/1:61,39:39:100:122,0,285:1568:2418:61	1/1:0,26:26:26:382,78,0:1039:0:0	0/0:50,0:0:50:0,151,636:0:1971:50	0/1:15,26:26:41:96,0,8:1039:607:15	0/0:46,0:0:46:0,138,467:0:1823:46	0/0:38,0:0:38:0,114,353:0:1504:38	0/0:154,0:0:154:0,464,1905:0:6065:154	0/0:108,0:0:108:0,325,1227:0:4243:108	0/1:26,17:17:43:217,0,148:663:1045:26	0/0:38,0:0:38:0,114,435:0:1488:38	0/1:23,19:19:42:122,0,173:759:930:23	0/1:18,19:19:37:45,0,35:775:725:18	0/0:40,0:0:40:0,120,408:0:1611:40	0/0:11,0:0:11:0,33,129:0:443:11	1/1:0,19:19:19:399,57,0:728:0:0	0/0:108,0:0:108:0,325,1210:0:4299:108	0/1:31,42:42:73:357,0,149:1639:1240:31	0/1:44,39:39:83:183,0,296:1494:1725:44	0/1:24,21:21:45:44,0,121:836:920:24	0/0:6,0:0:6:0,18,64:0:246:6	0/1:13,14:14:27:59,0,104:574:493:13	0/1:22,18:18:40:79,0,104:721:866:22	0/1:12,14:14:26:80,0,85:549:488:12	0/1:12,20:20:32:236,0,93:782:480:12	1/1:0,34:34:34:377,102,0:1360:0:0	0/1:59,46:46:105:167,0,346:1786:2285:59	0/1:23,20:20:43:84,0,99:807:904:23	0/1:22,29:29:51:149,0,69:1153:870:22	0/0:85,0:0:85:0,256,979:0:3397:85	0/1:42,25:25:67:23,0,189:1021:1670:42	1/1:0,133:133:133:1361,400,0:5295:0:0	1/1:0,25:25:25:369,75,0:981:0:0	0/0:90,0:0:90:0,271,1022:0:3511:90	0/0:31,0:0:31:0,93,520:0:1196:31	0/1:55,59:59:114:283,0,288:2338:2208:55	0/1:20,28:28:48:133,0,55:1111:803:20	0/1:28,36:36:64:279,0,134:1439:1112:28	0/0:59,0:0:59:0,178,556:0:2279:59	1/1:5,8:8:13:27,2,0:328:182:5	0/0:74,0:0:74:0,223,883:0:2944:74	0/0:39,0:0:39:0,117,378:0:1488:39	1/1:11,30:30:41:222,22,0:1195:451:11	0/0:23,0:0:23:0,69,277:0:912:23	0/0:29,0:0:29:0,87,298:0:1163:29	0/1:18,23:23:41:84,0,22:921:726:18	1/1:0,34:34:34:295,102,0:1382:0:0	0/1:48,43:43:91:190,0,257:1675:1887:48	0/0:20,3:3:23:0,44,180:123:803:20	0/1:29,59:59:88:305,0,52:2380:1155:29	0/1:16,11:11:27:99,0,52:415:609:16	0/1:77,64:64:141:324,0,283:2577:3088:77	0/0:59,0:0:59:0,178,553:0:2346:59	0/0:20,10:10:30:0,1,134:410:746:20	0/1:20,12:12:32:40,0,133:488:794:20	0/1:51,27:27:78:14,0,213:1103:2018:51	0/0:23,0:0:23:0,69,215:0:939:23	0/0:19,0:0:19:0,57,488:0:762:19
29378174	2721543	29378174_2721543	G	A	137675	.	AB=0.467382;ABP=139.145;AC=70;AF=0.228934;AN=224;AO=10597;CIGAR=1X;DP=208645;DPB=89100;DPRA=0.915155;EPP=949.344;EPPR=3937.84;GTI=59;LEN=1;MEANALT=1.00693;MQM=13.2359;MQMR=11.5468;NS=2112;NUMALT=1;ODDS=0.0196736;PAIRED=0.842974;PAIREDR=0.875103;PAO=0;PQA=0;PQR=0;PRO=0;PROBE=SNP|RAPIDGENOMICS_3404_10964||SNP|RAPIDGENOMICS_3404_10965||SNP|RAPIDGENOMICS_3404_10966||SNP|RAPIDGENOMICS_3404_10967;QA=414197;QR=2572151;RO=64357;RPL=5592;RPP=73.6173;RPPR=604.169;RPR=5005;RUN=1;SAF=5286;SAP=3.13837;SAR=5311;SRF=32354;SRP=7.16723;SRR=32003;TYPE=snp;technology.illumina=1	GT:AD:AO:DP:PL:QA:QR:RO	0/0:68,0:0:68:0,205,679:0:2713:68	0/0:52,0:0:52:0,157,466:0:2064:52	0/0:3,0:0:3:0,9,33:0:123:3	0/0:120,0:0:121:0,361,1255:0:4838:120	0/0:17,4:4:21:0,2,233:156:657:17	0/1:64,37:37:101:51,0,344:1478:2574:64	0/0:14,0:0:14:0,42,215:0:562:14	0/0:16,0:0:16:0,48,186:0:618:16	0/0:63,0:0:63:0,190,645:0:2534:63	1/1:26,52:52:78:320,26,0:2058:1054:26	0/1:24,20:20:44:43,0,68:808:926:24	0/0:54,0:0:54:0,163,515:0:2164:54	1/1:0,51:51:51:439,154,0:2042:0:0	0/1:15,11:11:26:48,0,88:427:593:15	0/1:24,34:34:58:262,0,24:1351:957:24	0/0:128,0:0:128:0,385,1430:0:5166:128	1/1:0,10:10:10:186,30,0:382:0:0	0/0:157,0:0:157:0,473,1560:0:6269:157	1/1:0,86:86:86:903,259,0:3394:0:0	0/1:35,32:32:67:144,0,181:1298:1382:35	0/0:83,0:0:83:0,250,858:0:3298:83	1/1:0,69:69:69:632,208,0:2789:0:0	0/0:52,0:0:52:0,157,503:0:2074:52	0/0:67,0:0:67:0,202,667:0:2708:67	0/0:29,0:0:29:0,87,248:0:1168:29	0/1:33,28:28:61:225,0,537:1060:1331:33	0/1:24,35:35:59:220,0,84:1357:954:24	0/0:101,0:0:102:0,304,985:0:4010:101	0/0:128,0:0:128:0,385,1420:0:5131:128	0/0:53,16:16:69:0,19,370:643:2121:53	0/0:30,0:0:30:0,90,300:0:1203:30	1/1:9,30:30:39:191,32,0:1193:369:9	0/0:211,0:0:211:0,635,1938:0:8484:211	0/0:37,0:0:37:0,111,301:0:1504:37	0/0:42,0:0:42:0,126,437:0:1700:42	0/0:6,1:1:7:0,10,126:41:238:6	0/0:81,0:0:81:0,244,798:0:3199:81	1/1:0,42:42:42:490,126,0:1718:0:0	0/1:19,9:9:28:10,0,118:365:779:19	0/1:29,20:20:49:34,0,195:789:1172:29	0/0:63,0:0:63:0,190,621:0:2550:63	0/0:85,0:0:85:0,256,889:0:3422:85	0/1:55,43:43:98:116,0,269:1685:2224:55	1/1:2,14:14:16:99,16,0:557:82:2	0/1:35,34:34:69:94,0,125:1349:1410:35	0/0:5,0:0:5:0,15,38:0:188:5	0/1:50,37:37:87:78,0,200:1469:2004:50	0/1:50,46:46:96:148,0,210:1848:1982:50	0/1:19,24:24:43:370,0,289:950:732:19	0/0:74,0:0:74:0,223,707:0:2988:74	1/1:0,5:5:5:39,15,0:205:0:0	1/1:0,66:66:66:659,199,0:2633:0:0	0/0:88,0:0:88:0,265,903:0:3543:88	0/1:24,12:12:36:63,0,248:471:916:24	0/0:136,0:0:136:0,409,1262:0:5474:136	0/1:39,37:37:76:105,0,142:1496:1578:39	1/1:0,91:91:91:892,274,0:3670:0:0	0/0:34,0:0:34:0,102,399:0:1361:34	0/0:36,7:7:43:0,79,279:287:1436:36	0/0:29,0:0:29:0,87,304:0:1185:29	0/0:69,0:0:69:0,208,707:0:2704:69	0/0:267,0:0:267:0,804,2721:0:10662:267	0/0:115,0:0:115:0,346,1215:0:4575:115	0/0:59,28:28:87:0,4,283:1128:2362:59	0/0:49,0:0:49:0,148,507:0:1984:49	0/1:23,23:23:46:84,0,67:880:925:23	0/0:18,7:7:25:0,2,133:283:729:18	0/0:57,0:0:57:0,172,570:0:2276:57	0/0:13,0:0:13:0,39,166:0:507:13	1/1:0,16:16:16:341,48,0:607:0:0	0/0:119,0:0:119:0,358,1202:0:4760:119	0/1:31,58:58:89:305,0,100:2311:1250:31	0/1:69,72:72:141:357,0,185:2893:2750:69	0/1:41,25:25:66:65,0,168:981:1641:41	0/0:2,0:0:2:0,6,19:0:82:2	0/1:18,27:27:45:117,0,30:1094:702:18	0/1:17,18:18:35:101,0,65:725:697:17	0/1:17,16:16:33:31,0,57:639:670:17	0/1:14,11:11:25:107,0,132:434:543:14	1/1:0,74:74:74:840,223,0:2935:0:0	0/1:45,62:62:107:250,0,112:2475:1818:45	0/1:21,29:29:50:92,0,40:1172:816:21	0/0:27,8:8:35:0,37,245:319:1087:27	0/0:93,0:0:93:0,280,969:0:3753:93	0/0:22,4:4:26:0,32,146:136:894:22	1/1:0,89:89:89:970,268,0:3505:0:0	1/1:0,8:8:8:130,24,0:305:0:0	0/0:121,0:0:121:0,364,1250:0:4845:121	0/0:22,0:0:22:0,66,224:0:877:22	0/1:53,41:41:95:123,0,304:1635:2131:53	0/1:21,14:14:35:35,0,104:523:848:21	0/1:41,34:34:75:145,0,147:1329:1620:41	0/0:89,2:2:91:0,257,914:82:3501:89	0/0:29,4:4:33:0,63,213:164:1153:29	0/0:60,0:0:60:0,181,634:0:2436:60	0/0:64,0:0:64:0,193,644:0:2557:64	0/1:54,36:36:90:94,0,347:1432:2147:54	0/0:10,0:0:10:0,30,107:0:384:10	0/0:17,0:0:17:0,51,198:0:657:17	0/1:6,10:10:16:51,0,26:364:246:6	1/1:0,18:18:18:232,54,0:704:0:0	0/0:23,8:8:31:0,13,126:301:930:23	0/1:14,13:13:27:45,0,97:502:556:14	0/1:18,13:13:31:41,0,119:520:685:18	0/1:24,32:32:56:235,0,95:1277:962:24	0/1:74,72:72:146:442,0,329:2857:2965:74	0/0:81,0:0:81:0,244,807:0:3219:81	0/1:19,11:11:30:39,0,82:438:752:19	0/1:23,12:12:35:20,0,127:480:931:23	0/1:16,26:26:42:138,0,5:1015:634:16	0/0:18,0:0:18:0,54,178:0:734:18	0/0:21,1:1:22:0,58,439:41:802:21
29378174	2766889	29378174_2766889	G	A	64211.5	.	AB=0.464799;ABP=77.9199;AC=61;AF=0.217647;AN=218;AO=5820;CIGAR=1X;DP=114814;DPB=46142;DPRA=0.864201;EPP=144.587;EPPR=1145.05;GTI=109;LEN=1;MEANALT=1.00291;MQM=13.2137;MQMR=11.2665;NS=2112;NUMALT=1;ODDS=0.00045068;PAIRED=0.84433;PAIREDR=0.869563;PAO=0;PQA=0;PQR=0;PRO=0;PROBE=SNP|RAPIDGENOMICS_3404_10961;QA=231266;QR=1373835;RO=34231;RPL=2667;RPP=91.1363;RPPR=4.06594;RPR=3153;RUN=1;SAF=2611;SAP=136.434;SAR=3209;SRF=16434;SRP=120.859;SRR=17797;TYPE=snp;technology.illumina=1	GT:AD:AO:DP:PL:QA:QR:RO	0/0:42,0:0:42:0,126,462:0:1681:42	0/0:20,0:0:20:0,60,434:0:816:20	0/0:13,0:0:13:0,39,142:0:525:13	0/0:22,0:0:22:0,66,238:0:866:22	0/1:7,5:5:12:5,0,61:196:287:7	0/0:57,21:21:78:0,46,312:853:2288:57	0/0:12,0:0:12:0,36,259:0:450:12	0/0:9,0:0:9:0,27,184:0:365:9	0/0:37,0:0:39:0,111,369:0:1484:37	0/1:21,24:24:45:120,0,114:976:853:21	1/1:1,5:5:6:45,10,0:205:41:1	0/0:6,0:0:6:0,18,52:0:237:6	1/1:2,38:38:40:342,91,0:1501:82:2	0/0:13,3:3:16:0,27,169:119:521:13	0/0:28,11:11:39:0,5,178:439:1126:28	0/0:60,0:0:60:0,181,569:0:2387:60	1/1:0,16:16:16:419,48,0:644:0:0	0/0:39,0:0:39:0,117,549:0:1595:39	1/1:0,53:53:53:452,160,0:2133:0:0	0/1:25,27:27:52:98,0,46:1090:1017:25	0/0:49,0:0:49:0,148,472:0:1939:49	1/1:0,23:23:23:242,69,0:935:0:0	0/0:25,0:0:25:0,75,284:0:999:25	0/0:28,0:0:28:0,84,244:0:1122:28	0/0:12,0:0:12:0,36,119:0:483:12	0/1:16,10:10:26:81,0,253:387:656:16	0/0:38,13:13:51:0,10,183:505:1511:38	0/0:65,0:0:65:0,196,678:0:2627:65	0/0:57,0:0:57:0,172,561:0:2325:57	0/1:41,23:23:64:13,0,246:930:1669:41	0/0:22,0:0:22:0,66,208:0:889:22	0/0:10,4:4:14:0,10,102:156:380:10	0/0:84,0:0:84:0,253,775:0:3343:84	0/0:32,0:0:32:0,96,295:0:1284:32	0/0:27,0:0:27:0,81,297:0:1085:27	0/0:10,0:0:10:0,30,86:0:388:10	0/0:43,0:0:43:0,129,403:0:1722:43	1/1:0,16:16:16:177,48,0:602:0:0	0/1:10,7:7:17:32,0,49:287:410:10	0/1:11,15:15:26:69,0,25:592:434:11	0/0:39,0:0:39:0,117,295:0:1586:39	0/0:37,0:0:37:0,111,364:0:1477:37	1/1:15,36:36:51:222,18,0:1460:602:15	0/1:10,12:12:22:82,0,31:473:383:10	0/0:14,2:2:16:0,33,90:78:566:14	0/0:11,0:0:11:0,33,146:0:430:11	0/1:20,30:30:50:137,0,51:1204:798:20	0/0:39,19:19:58:0,0,282:747:1542:39	0/1:11,9:9:20:153,0,108:369:428:11	0/0:26,0:0:26:0,78,324:0:1014:26	./.:.:.:.:.:.:.:.	1/1:0,27:27:27:277,81,0:1099:0:0	0/0:55,0:0:55:0,166,484:0:2171:55	0/1:14,15:15:29:143,0,87:599:534:14	0/0:67,0:0:67:0,202,641:0:2673:67	0/0:31,15:15:46:0,15,115:606:1240:31	1/1:0,31:31:31:327,93,0:1250:0:0	0/0:9,0:0:9:0,27,92:0:369:9	0/1:10,22:22:32:103,0,36:902:410:10	0/0:4,0:0:4:0,12,54:0:160:4	0/0:35,0:0:35:0,105,325:0:1399:35	0/0:105,0:0:105:0,316,987:0:4248:105	0/0:83,0:0:83:0,250,766:0:3326:83	0/1:15,10:10:25:69,0,123:396:595:15	0/0:6,0:0:6:0,18,47:0:246:6	0/1:10,13:13:24:42,0,0:533:410:10	1/1:4,7:7:11:25,4,0:287:155:4	0/0:23,0:0:23:0,69,273:0:889:23	./.:.:.:.:.:.:.:.	1/1:0,8:8:8:166,24,0:314:0:0	0/0:69,0:0:69:0,208,696:0:2786:69	0/1:13,25:25:38:144,0,18:1021:533:13	0/1:23,28:28:51:159,0,71:1126:939:23	0/0:18,7:7:25:0,15,103:287:730:18	./.:.:.:.:.:.:.:.	0/1:12,14:14:26:45,0,39:574:488:12	0/1:6,4:4:10:1,0,18:155:246:6	0/0:13,2:2:15:0,9,153:82:506:13	0/1:11,9:9:20:37,0,178:322:429:11	1/1:0,27:27:27:241,81,0:1071:0:0	0/1:36,34:34:70:92,0,120:1382:1440:36	0/1:18,10:10:28:3,0,64:406:734:18	0/0:18,3:3:21:0,32,247:123:730:18	0/0:30,0:0:30:0,90,334:0:1226:30	0/1:12,8:8:20:27,0,76:324:483:12	1/1:0,81:81:81:897,244,0:3239:0:0	1/1:0,10:10:10:129,30,0:392:0:0	0/0:55,0:0:55:0,166,513:0:2226:55	0/0:18,0:0:18:0,54,223:0:726:18	0/1:45,41:41:86:85,0,209:1614:1796:45	0/0:17,7:7:24:0,0,114:278:697:17	0/1:11,17:17:28:93,0,13:684:451:11	0/0:30,0:0:30:0,90,251:0:1190:30	0/0:5,1:1:6:0,9,47:41:191:5	0/0:40,0:0:40:0,120,536:0:1619:40	0/0:21,0:0:21:0,63,215:0:835:21	0/0:17,7:7:24:0,7,114:263:693:17	0/0:13,0:0:13:0,39,219:0:529:13	0/0:1,0:0:1:0,3,9:0:41:1	0/0:6,0:0:6:0,18,47:0:242:6	1/1:0,35:35:35:365,105,0:1414:0:0	0/0:11,7:7:18:0,4,62:287:447:11	0/1:10,5:5:15:14,0,82:205:396:10	0/1:6,17:17:23:106,0,14:657:232:6	0/1:14,17:17:31:70,0,136:689:570:14	0/1:31,44:44:75:161,0,103:1764:1240:31	0/0:65,0:0:65:0,196,557:0:2620:65	0/1:14,9:9:23:30,0,46:348:574:14	0/0:24,6:6:30:0,44,134:237:957:24	1/1:7,22:22:29:199,27,0:868:279:7	0/0:12,0:0:12:0,36,182:0:492:12	0/0:15,0:0:15:0,45,341:0:598:15
29378174	2826265	29378174_2826265	G	A	7543.45	.	AB=0.445434;ABP=26.2339;AC=8;AF=0.0213622;AN=222;AO=623;CIGAR=1X;DP=126602;DPB=50427;DPRA=1.00781;EPP=57.4714;EPPR=1607.78;GTI=56;LEN=1;MEANALT=1;MQM=16.1621;MQMR=13.2827;NS=2112;NUMALT=1;ODDS=0.0606473;PAIRED=0.81862;PAIREDR=0.867276;PAO=0;PQA=0;PQR=0;PRO=0;PROBE=SNP|RAPIDGENOMICS_3404_10960;QA=23793;QR=1927240;RO=48130;RPL=230;RPP=95.6168;RPPR=2726.84;RPR=393;RUN=1;SAF=325;SAP=5.55124;SAR=298;SRF=25841;SRP=572.236;SRR=22289;TYPE=snp;technology.illumina=1	GT:AD:AO:DP:PL:QA:QR:RO	0/0:18,0:0:18:0,54,354:0:734:18	0/0:39,0:0:39:0,117,437:0:1558:39	0/0:5,0:0:5:0,15,50:0:205:5	0/0:79,0:0:79:0,238,833:0:3192:79	0/0:20,0:0:20:0,60,376:0:794:20	0/0:50,0:0:50:0,151,582:0:2001:50	0/1:4,3:3:7:15,0,65:95:150:4	0/0:8,0:0:8:0,24,75:0:328:8	0/0:36,0:0:36:0,108,381:0:1434:36	0/0:40,0:0:40:0,120,441:0:1622:40	0/0:4,0:0:4:0,12,48:0:156:4	0/0:39,0:0:39:0,117,548:0:1570:39	0/0:21,0:0:21:0,63,226:0:838:21	1/1:2,9:9:11:113,12,0:329:82:2	0/0:14,0:0:14:0,42,134:0:574:14	0/0:58,0:0:58:0,175,650:0:2365:58	0/0:11,0:0:11:0,33,219:0:439:11	0/0:66,0:0:66:0,199,717:0:2668:66	0/0:61,0:0:61:0,184,784:0:2471:61	0/0:53,0:0:53:0,160,680:0:2102:53	0/0:29,0:0:29:0,87,353:0:1149:29	0/0:30,0:0:30:0,90,352:0:1154:30	0/0:13,0:0:13:0,39,229:0:517:13	0/0:36,0:0:36:0,108,368:0:1450:36	0/0:26,0:0:26:0,78,348:0:1036:26	0/0:39,0:0:39:0,117,731:0:1532:39	0/0:19,0:0:19:0,57,270:0:754:19	0/0:55,0:0:55:0,166,675:0:2230:55	0/0:59,0:0:59:0,178,776:0:2342:59	0/0:31,0:0:31:0,93,527:0:1267:31	0/0:19,0:0:19:0,57,264:0:779:19	0/0:31,0:0:31:0,93,439:0:1230:31	0/0:46,0:0:46:0,138,496:0:1841:46	0/1:1,3:3:4:10,0,2:100:41:1	0/0:34,0:0:34:0,102,334:0:1352:34	0/0:5,0:0:5:0,15,152:0:205:5	0/0:34,0:0:34:0,102,424:0:1331:34	0/0:38,0:0:38:0,114,429:0:1512:38	0/0:33,0:0:33:0,99,381:0:1316:33	0/0:49,0:0:49:0,148,624:0:2001:49	1/1:0,26:26:26:276,78,0:997:0:0	0/1:23,12:12:35:16,0,286:475:911:23	0/0:57,0:0:57:0,172,661:0:2294:57	0/0:3,0:0:3:0,9,80:0:119:3	0/0:53,0:0:53:0,160,654:0:2093:53	0/0:26,0:0:26:0,78,339:0:1010:26	0/0:60,0:0:60:0,181,736:0:2408:60	0/0:59,0:0:59:0,178,737:0:2360:59	0/0:22,0:0:22:0,66,577:0:846:22	0/0:35,0:0:35:0,105,405:0:1373:35	0/0:5,0:0:5:0,15,73:0:201:5	0/0:25,0:0:25:0,75,305:0:993:25	0/0:62,0:0:62:0,187,725:0:2456:62	0/0:41,0:0:41:0,123,627:0:1642:41	0/0:30,0:0:30:0,90,337:0:1203:30	0/1:13,25:25:38:125,0,81:962:533:13	0/0:18,0:0:18:0,54,242:0:706:18	0/0:18,0:0:18:0,54,234:0:712:18	0/0:42,0:0:42:0,126,525:0:1685:42	0/0:22,0:0:22:0,66,348:0:894:22	0/0:68,0:0:68:0,205,800:0:2721:68	0/0:152,0:0:152:0,458,1605:0:6118:152	0/0:67,0:0:67:0,202,795:0:2698:67	0/0:47,0:0:47:0,141,554:0:1852:47	0/0:27,0:0:27:0,81,294:0:1090:27	0/0:11,0:0:11:0,33,128:0:433:11	0/0:20,0:0:20:0,60,207:0:779:20	0/0:21,0:0:21:0,63,227:0:838:21	./.:.:.:.:.:.:.:.	0/0:7,0:0:7:0,21,163:0:278:7	0/0:55,0:0:55:0,166,592:0:2220:55	0/0:16,0:0:16:0,48,291:0:656:16	0/0:63,0:0:63:0,190,630:0:2538:63	0/0:36,0:0:36:0,108,430:0:1464:36	0/0:3,0:0:3:0,9,46:0:123:3	0/0:18,0:0:18:0,54,256:0:690:18	0/0:21,0:0:21:0,63,249:0:842:21	0/0:23,0:0:23:0,69,247:0:925:23	0/0:22,0:0:22:0,66,288:0:843:22	0/0:24,0:0:24:0,72,300:0:967:24	0/0:69,0:0:69:0,208,736:0:2710:69	0/0:25,0:0:25:0,75,277:0:996:25	0/0:30,0:0:30:0,90,390:0:1185:30	0/0:23,0:0:23:0,69,269:0:934:23	0/0:41,0:0:41:0,123,458:0:1632:41	0/0:45,0:0:45:0,135,547:0:1837:45	0/0:7,0:0:7:0,21,116:0:249:7	0/0:85,0:0:85:0,256,909:0:3411:85	0/0:12,0:0:12:0,36,337:0:479:12	0/0:69,0:0:69:0,208,683:0:2773:69	0/0:25,0:0:25:0,75,319:0:989:25	0/0:17,0:0:17:0,51,207:0:666:17	0/0:48,0:0:48:0,144,574:0:1914:48	0/0:6,0:0:6:0,18,69:0:246:6	0/0:38,0:0:38:0,114,461:0:1487:38	0/0:20,1:1:21:0,55,208:41:799:20	0/0:21,0:0:21:0,63,225:0:852:21	0/0:16,0:0:16:0,48,203:0:643:16	0/0:5,0:0:5:0,15,45:0:205:5	0/0:6,0:0:6:0,18,83:0:223:6	0/0:12,0:0:12:0,36,210:0:479:12	0/0:18,0:0:18:0,54,231:0:669:18	0/0:43,0:0:43:0,129,434:0:1737:43	0/0:18,0:0:18:0,54,223:0:738:18	0/0:19,0:0:19:0,57,264:0:767:19	0/0:56,0:0:56:0,169,743:0:2220:56	0/0:37,0:0:37:0,111,420:0:1491:37	0/0:20,0:0:20:0,60,270:0:803:20	0/0:8,0:0:8:0,24,91:0:328:8	0/0:73,0:0:73:0,220,948:0:2909:73	0/0:16,0:0:16:0,48,185:0:647:16	0/0:22,0:0:22:0,66,426:0:837:22
29378174	3104056	29378174_3104056	A	T	64224.6	.	AB=0.476959;ABP=38.1327;AC=38;AF=0.169659;AN=222;AO=5662;CIGAR=1X;DP=138528;DPB=51020;DPRA=1.01918;EPP=68.7436;EPPR=608.345;GTI=83;LEN=1;MEANALT=1.00777;MQM=13.4749;MQMR=11.9775;NS=2112;NUMALT=1;ODDS=0.00377562;PAIRED=0.839633;PAIREDR=0.881028;PAO=0;PQA=0;PQR=0;PRO=0;PROBE=SNP|RAPIDGENOMICS_3404_25768||SNP|RAPIDGENOMICS_3404_25769;QA=220237;QR=1717400;RO=44044;RPL=3549;RPP=793.859;RPPR=12887.7;RPR=2113;RUN=1;SAF=1205;SAP=4058.89;SAR=4457;SRF=12901;SRP=16409.4;SRR=31143;TYPE=snp;technology.illumina=1	GT:AD:AO:DP:PL:QA:QR:RO	0/0:40,0:0:40:0,120,440:0:1600:40	1/1:0,18:18:18:453,54,0:665:0:0	1/1:0,10:10:10:91,30,0:380:0:0	0/0:78,0:0:78:0,235,666:0:3050:78	0/0:18,0:0:18:0,54,254:0:692:18	0/1:26,18:18:44:51,0,167:707:1016:26	0/1:12,12:12:24:191,0,212:448:457:12	0/0:15,0:0:15:0,45,168:0:556:15	0/1:13,15:15:28:73,0,44:595:479:13	0/0:58,0:0:58:0,175,493:0:2255:58	0/0:13,0:0:13:0,39,121:0:508:13	0/0:60,0:0:60:0,181,679:0:2335:60	0/0:27,0:0:27:0,81,220:0:1090:27	0/0:13,9:9:22:0,1,43:347:521:13	0/0:24,0:0:24:0,72,212:0:980:24	0/0:39,0:0:39:0,117,374:0:1495:39	0/0:21,0:0:21:0,63,297:0:786:21	0/0:34,0:0:34:0,102,409:0:1341:34	0/0:48,0:0:48:0,144,567:0:1901:48	0/0:43,0:0:43:0,129,415:0:1685:43	0/0:47,0:0:47:0,141,522:0:1848:47	0/0:21,0:0:21:0,63,221:0:836:21	0/0:21,0:0:21:0,63,262:0:830:21	0/0:74,0:0:74:0,223,828:0:2952:74	0/0:12,0:0:12:0,36,110:0:476:12	0/0:57,0:0:57:0,172,1109:0:2198:57	0/0:44,0:0:44:0,132,404:0:1706:44	0/1:35,24:24:59:38,0,176:980:1379:35	0/1:19,29:29:48:158,0,4:1142:771:19	0/0:15,0:0:15:0,45,140:0:599:15	1/1:0,42:42:42:452,126,0:1611:0:0	0/1:9,15:15:24:99,0,79:588:319:9	0/1:59,48:48:107:190,0,231:1888:2248:59	0/1:10,7:7:17:3,0,51:283:392:10	1/1:0,48:48:48:508,144,0:1925:0:0	0/0:9,0:0:9:0,27,68:0:357:9	0/0:14,3:3:17:0,15,155:123:550:14	0/0:45,0:0:45:0,135,456:0:1735:45	0/1:4,10:10:14:42,0,11:410:137:4	0/0:28,0:0:28:0,84,254:0:1102:28	1/1:0,30:30:30:265,90,0:1188:0:0	0/0:20,3:3:23:0,31,145:123:768:20	0/0:77,0:0:77:0,232,746:0:3056:77	0/1:8,3:3:11:0,0,65:119:277:8	0/0:55,0:0:57:0,166,530:0:2230:55	0/0:19,0:0:19:0,57,189:0:758:19	0/0:50,0:0:50:0,151,518:0:1998:50	0/0:74,0:0:74:0,223,766:0:2836:74	0/0:35,0:0:35:0,105,885:0:1359:35	0/1:18,11:11:29:41,0,75:430:718:18	0/0:2,0:0:2:0,6,17:0:78:2	0/0:56,0:0:56:0,169,502:0:2236:56	0/0:48,0:0:48:0,144,434:0:1867:48	0/0:35,0:0:35:0,105,548:0:1331:35	0/0:44,1:1:45:0,127,492:22:1711:44	0/1:21,20:20:41:62,0,138:820:823:21	0/0:32,0:0:32:0,96,385:0:1216:32	0/0:26,0:0:26:0,78,231:0:1014:26	0/0:13,0:0:13:0,39,158:0:471:13	1/1:0,2:2:2:15,6,0:82:0:0	0/0:16,0:0:17:0,48,165:0:620:16	0/0:84,0:0:84:0,253,770:0:3295:84	0/0:80,0:0:80:0,241,770:0:3210:80	0/0:38,0:0:38:0,114,375:0:1473:38	0/0:39,0:0:39:0,117,372:0:1536:39	0/0:35,0:0:35:0,105,314:0:1364:35	0/0:31,0:0:31:0,93,351:0:1241:31	0/0:30,1:1:31:0,76,275:22:1181:30	0/0:4,0:0:4:0,12,57:0:151:4	0/0:15,0:0:15:0,45,302:0:557:15	0/1:25,19:19:44:20,0,100:775:994:25	0/1:25,13:13:38:32,0,169:499:965:25	0/1:21,23:23:44:63,0,75:902:830:21	0/0:62,0:0:62:0,187,604:0:2419:62	./.:.:.:.:.:.:.:.	0/0:25,0:0:25:0,75,226:0:995:25	0/0:31,0:0:31:0,93,297:0:1196:31	0/0:23,0:0:23:0,69,202:0:923:23	0/1:3,4:4:7:11,0,46:156:114:3	0/0:19,0:0:19:0,57,179:0:748:19	0/0:69,0:0:69:0,208,656:0:2708:69	0/1:12,15:15:27:65,0,35:615:475:12	0/0:12,0:0:12:0,36,165:0:471:12	0/0:56,0:0:56:0,169,613:0:2194:56	0/0:12,0:0:12:0,36,136:0:480:12	0/0:55,0:0:55:0,166,489:0:2210:55	0/0:8,0:0:8:0,24,68:0:310:8	0/0:62,0:0:62:0,187,632:0:2401:62	0/1:21,8:8:29:13,0,135:316:837:21	0/1:25,25:25:50:122,0,118:992:951:25	0/0:34,0:0:34:0,102,291:0:1360:34	0/0:28,0:0:28:0,84,247:0:1118:28	0/0:40,0:0:40:0,120,395:0:1507:40	0/0:14,0:0:14:0,42,112:0:472:14	0/0:38,0:0:38:0,114,335:0:1404:38	0/0:17,0:0:17:0,51,234:0:665:17	1/1:5,17:17:22:134,5,0:632:186:5	0/0:37,0:0:37:0,111,396:0:1501:37	0/1:10,6:6:16:2,0,69:233:402:10	0/0:18,0:0:18:0,54,171:0:726:18	0/0:21,0:0:21:0,63,209:0:830:21	1/1:6,14:14:20:84,9,0:574:238:6	0/1:24,21:21:45:157,0,121:842:935:24	0/0:30,0:0:30:0,90,266:0:1172:30	0/1:17,38:38:55:261,0,11:1522:631:17	0/0:42,0:0:44:0,126,425:0:1608:42	0/0:25,0:0:25:0,75,242:0:996:25	0/0:21,0:0:21:0,63,219:0:829:21	0/0:8,4:4:12:0,3,30:131:328:8	0/0:55,0:0:55:0,166,450:0:2100:55	0/0:19,1:1:20:0,38,154:22:744:19	0/0:26,0:0:26:0,78,530:0:937:26
29378174	3104186	29378174_3104186	C	T	82110.3	.	AB=0.461725;ABP=139.649;AC=36;AF=0.16151;AN=224;AO=7434;CIGAR=1X;DP=195794;DPB=74983;DPRA=0.958295;EPP=3.62838;EPPR=3.02621;GTI=74;LEN=1;MEANALT=1.00768;MQM=13.3738;MQMR=11.8224;NS=2112;NUMALT=1;ODDS=0.0124937;PAIRED=0.851493;PAIREDR=0.883574;PAO=0;PQA=0;PQR=0;PRO=0;PROBE=SNP|RAPIDGENOMICS_3404_25768||SNP|RAPIDGENOMICS_3404_25769;QA=289579;QR=2625127;RO=66068;RPL=3749;RPP=4.20674;RPPR=18.1188;RPR=3685;RUN=1;SAF=3311;SAP=195.605;SAR=4123;SRF=28944;SRP=2202.24;SRR=37124;TYPE=snp;technology.illumina=1	GT:AD:AO:DP:PL:QA:QR:RO	0/0:61,0:0:61:0,184,653:0:2413:61	1/1:0,31:31:31:565,93,0:1213:0:0	1/1:0,9:9:9:79,27,0:356:0:0	0/0:71,0:0:71:0,214,754:0:2849:71	0/0:19,0:0:19:0,57,382:0:743:19	0/1:27,32:32:59:170,0,64:1253:1091:27	0/1:4,11:11:15:157,0,39:443:160:4	0/0:10,0:0:10:0,30,85:0:393:10	0/1:34,26:26:60:72,0,157:1030:1346:34	0/0:43,0:0:43:0,129,453:0:1742:43	0/0:12,0:0:12:0,36,108:0:484:12	0/0:71,0:0:71:0,214,749:0:2764:71	0/0:48,0:0:48:0,144,534:0:1935:48	0/0:18,4:4:22:0,11,132:164:717:18	0/0:48,0:0:48:0,144,458:0:1951:48	0/0:137,0:0:137:0,412,1380:0:5477:137	0/0:25,0:0:25:0,75,569:0:972:25	0/0:111,0:0:111:0,334,1092:0:4418:111	0/0:64,0:0:64:0,193,748:0:2533:64	0/0:59,0:0:59:0,178,577:0:2377:59	0/0:40,0:0:40:0,120,431:0:1569:40	0/0:52,0:0:52:0,157,514:0:2078:52	0/0:36,0:0:36:0,108,439:0:1398:36	0/0:82,0:0:82:0,247,959:0:3294:82	0/0:23,0:0:23:0,69,208:0:935:23	0/0:68,0:0:68:0,205,1371:0:2623:68	0/0:74,0:0:74:0,223,853:0:2955:74	0/1:35,30:30:65:64,0,305:1218:1401:35	0/1:52,52:52:104:236,0,149:1999:2027:52	0/0:44,0:0:44:0,132,431:0:1720:44	1/1:0,33:33:33:321,99,0:1267:0:0	0/1:18,20:20:38:107,0,84:784:677:18	0/1:66,73:73:140:345,0,277:2900:2596:66	0/0:23,10:10:33:0,4,166:392:909:23	1/1:0,23:23:23:225,69,0:939:0:0	0/0:7,0:0:7:0,21,62:0:274:7	0/1:14,6:6:20:11,0,91:242:556:14	0/0:55,0:0:55:0,166,522:0:2143:55	0/0:15,3:3:18:0,25,132:123:588:15	0/0:55,0:0:55:0,166,585:0:2216:55	1/1:0,28:28:28:361,84,0:1113:0:0	0/0:22,5:5:27:0,26,229:201:817:22	0/0:136,0:0:136:0,409,1220:0:5448:136	0/1:15,7:7:22:26,0,75:262:607:15	0/0:63,0:0:63:0,190,884:0:2457:63	0/0:31,0:0:31:0,93,340:0:1240:31	0/0:101,0:0:101:0,304,1126:0:4037:101	0/0:108,0:0:108:0,325,1196:0:4241:108	0/0:47,0:0:47:0,141,1303:0:1793:47	0/1:25,25:25:50:111,0,65:955:931:25	0/0:1,0:0:1:0,3,9:0:41:1	0/0:76,0:0:76:0,229,745:0:3036:76	0/0:94,0:0:94:0,283,935:0:3732:94	0/0:60,0:0:60:0,181,685:0:2362:60	0/0:59,0:0:59:0,178,713:0:2327:59	0/1:51,44:44:95:131,0,168:1760:2001:51	0/0:47,0:0:47:0,141,420:0:1885:47	0/0:32,0:0:32:0,96,360:0:1244:32	0/0:18,0:0:18:0,54,185:0:730:18	1/1:0,11:11:11:111,33,0:421:0:0	0/0:41,0:0:41:0,123,453:0:1623:41	0/0:172,0:0:172:0,518,1731:0:6845:172	0/0:56,0:0:56:0,169,593:0:2253:56	0/0:45,0:0:45:0,135,439:0:1784:45	0/0:57,0:0:59:0,172,536:0:2275:57	0/0:31,0:0:31:0,93,252:0:1236:31	0/0:37,0:0:37:0,111,395:0:1443:37	0/0:48,0:0:48:0,144,490:0:1917:48	0/0:20,0:0:20:0,60,207:0:816:20	0/0:15,0:0:15:0,45,458:0:582:15	0/1:30,26:26:56:38,0,169:1023:1191:30	0/1:19,31:31:50:161,0,28:1235:775:19	0/1:33,21:21:54:62,0,154:827:1328:33	0/0:70,0:0:70:0,211,753:0:2758:70	0/0:1,0:0:1:0,3,9:0:41:1	0/0:37,0:0:37:0,111,345:0:1492:37	0/0:43,0:0:43:0,129,439:0:1729:43	0/0:25,0:0:25:0,75,263:0:983:25	0/1:8,13:13:21:217,0,26:502:292:8	0/0:36,0:0:36:0,108,345:0:1440:36	0/0:96,0:0:96:0,289,891:0:3838:96	0/1:20,26:26:46:90,0,62:1023:816:20	0/0:12,0:0:12:0,36,137:0:462:12	0/0:76,0:0:76:0,229,708:0:3032:76	0/0:36,0:0:36:0,108,319:0:1445:36	0/0:121,0:0:121:0,364,1259:0:4841:121	0/0:15,0:0:15:0,45,124:0:602:15	0/0:84,0:0:84:0,253,880:0:3395:84	0/1:24,12:12:36:25,0,166:471:923:24	0/1:36,41:41:77:148,0,122:1596:1398:36	0/0:45,0:0:45:0,135,413:0:1813:45	0/0:43,0:0:43:0,129,395:0:1743:43	0/0:36,0:0:36:0,108,442:0:1423:36	0/0:10,0:0:10:0,30,96:0:406:10	0/0:38,0:0:38:0,114,391:0:1521:38	0/0:45,0:0:45:0,135,570:0:1803:45	0/1:7,15:15:22:68,0,15:575:265:7	0/0:22,0:0:22:0,66,271:0:878:22	0/1:6,8:8:14:24,0,16:328:246:6	0/0:12,0:0:12:0,36,152:0:475:12	0/0:30,0:0:30:0,90,374:0:1201:30	0/1:22,30:30:52:125,0,23:1155:875:22	0/1:19,9:9:28:24,0,112:360:744:19	0/0:60,0:0:60:0,181,516:0:2398:60	0/1:26,26:26:52:167,0,134:995:1014:26	0/0:126,0:0:126:0,379,1264:0:5078:126	0/0:49,0:0:49:0,148,487:0:1971:49	0/0:50,0:0:50:0,151,543:0:1957:50	0/1:22,13:13:35:46,0,117:500:877:22	0/0:80,0:0:80:0,241,769:0:3165:80	0/0:25,0:0:25:0,75,299:0:1009:25	0/0:21,0:0:21:0,63,378:0:836:21
29378174	3104270	29378174_3104270	G	C	100603	.	AB=0.454224;ABP=270.402;AC=36;AF=0.162229;AN=224;AO=9626;CIGAR=1X;DP=254387;DPB=98976;DPRA=0.955561;EPP=266.132;EPPR=1266.57;GTI=64;LEN=1;MEANALT=1.01341;MQM=13.1309;MQMR=11.469;NS=2112;NUMALT=1;ODDS=0.010645;PAIRED=0.847808;PAIREDR=0.865948;PAO=0;PQA=0;PQR=0;PRO=0;PROBE=SNP|RAPIDGENOMICS_3404_25768||SNP|RAPIDGENOMICS_3404_25769;QA=379784;QR=3482610;RO=87414;RPL=5462;RPP=383.075;RPPR=7076.1;RPR=4164;RUN=1;SAF=5089;SAP=71.7467;SAR=4537;SRF=42867;SRP=73.1222;SRR=44547;TYPE=snp;technology.illumina=1	GT:AD:AO:DP:PL:QA:QR:RO	0/0:38,0:0:38:0,114,354:0:1501:38	1/1:0,45:45:45:407,135,0:1794:0:0	1/1:0,8:8:8:60,24,0:312:0:0	0/0:107,0:0:107:0,322,1138:0:4269:107	0/0:29,0:0:29:0,87,414:0:1124:29	0/1:51,53:53:104:280,0,154:2060:1993:51	0/1:8,20:20:28:349,0,36:799:328:8	0/0:5,0:0:5:0,15,37:0:205:5	0/1:29,25:25:54:43,0,86:1017:1164:29	0/0:87,0:0:87:0,262,844:0:3454:87	0/0:23,0:0:23:0,69,236:0:931:23	0/0:71,0:0:71:0,214,753:0:2853:71	0/0:56,0:0:56:0,169,597:0:2220:56	0/1:23,27:27:50:124,0,83:1091:930:23	0/0:85,0:0:85:0,256,852:0:3416:85	0/0:168,0:0:168:0,506,1778:0:6643:168	0/0:49,0:0:49:0,148,1065:0:1976:49	0/0:96,0:0:96:0,289,997:0:3811:96	0/0:59,0:0:59:0,178,592:0:2326:59	0/0:57,0:0:57:0,172,596:0:2284:57	0/0:93,0:0:93:0,280,969:0:3690:93	0/0:80,0:0:80:0,241,713:0:3213:80	0/0:40,0:0:40:0,120,453:0:1589:40	0/0:132,0:0:132:0,397,1413:0:5213:132	0/0:37,0:0:37:0,111,371:0:1488:37	0/0:85,0:0:85:0,256,1616:0:3322:85	0/0:115,0:0:115:0,346,1194:0:4549:115	0/1:65,66:66:131:213,0,248:2648:2584:65	0/1:87,61:61:148:116,0,412:2405:3459:87	0/0:78,0:0:78:0,235,774:0:3090:78	1/1:0,38:38:38:410,114,0:1497:0:0	0/1:16,20:20:36:106,0,30:804:617:16	0/1:66,70:70:136:401,0,207:2741:2637:66	0/0:44,7:7:51:0,96,379:287:1724:44	1/1:0,45:45:45:429,135,0:1788:0:0	0/0:7,0:0:8:0,21,56:0:287:7	0/0:34,4:4:38:0,71,288:164:1372:34	0/0:78,0:0:78:0,235,761:0:3123:78	0/0:23,11:11:34:0,2,139:442:922:23	0/0:96,0:0:96:0,289,974:0:3841:96	1/1:2,38:38:40:433,103,0:1490:82:2	0/1:20,14:14:34:59,0,139:557:752:20	0/0:132,0:0:132:0,397,1199:0:5233:132	0/1:16,7:7:23:12,0,70:283:639:16	0/0:92,0:0:92:0,277,1082:0:3680:92	0/0:38,0:0:38:0,114,486:0:1503:38	0/0:123,0:0:123:0,370,1178:0:4898:123	0/0:124,0:0:124:0,373,1374:0:4933:124	0/0:70,0:0:70:0,211,1744:0:2732:70	0/1:40,55:55:95:238,0,21:2186:1583:40	0/0:1,0:0:1:0,3,9:0:32:1	0/0:107,0:0:107:0,322,1054:0:4271:107	0/0:112,0:0:112:0,337,1078:0:4472:112	0/0:83,0:0:83:0,250,1006:0:3229:83	0/0:74,0:0:74:0,223,644:0:2946:74	0/1:62,50:50:112:205,0,284:1976:2451:62	0/0:44,0:0:44:0,132,424:0:1772:44	0/0:41,0:0:41:0,123,452:0:1638:41	0/0:33,0:0:33:0,99,316:0:1305:33	1/1:1,28:28:29:241,57,0:1113:32:1	0/0:57,0:0:57:0,172,676:0:2266:57	0/0:195,0:0:195:0,587,1927:0:7774:195	0/0:166,0:0:166:0,500,1834:0:6625:166	0/0:55,0:0:55:0,166,644:0:2181:55	0/0:62,0:0:62:0,187,589:0:2453:62	0/0:43,0:0:43:0,129,355:0:1742:43	0/0:47,0:0:47:0,141,430:0:1893:47	0/0:72,0:0:72:0,217,684:0:2865:72	0/0:23,0:0:23:0,69,334:0:943:23	0/0:26,0:0:26:0,78,652:0:1002:26	0/1:47,39:39:86:84,0,244:1551:1890:47	0/1:21,39:39:60:166,0,8:1561:815:21	0/1:62,25:25:87:34,0,351:1008:2473:62	0/0:107,0:0:107:0,322,1092:0:4246:107	0/0:2,0:0:2:0,6,23:0:82:2	0/0:65,0:0:65:0,196,623:0:2600:65	0/0:62,0:0:62:0,187,630:0:2496:62	0/0:24,0:0:24:0,72,230:0:980:24	0/1:21,14:14:35:60,0,144:566:821:21	0/0:65,0:0:65:0,196,688:0:2562:65	0/0:154,0:0:154:0,464,1353:0:6125:154	0/1:27,25:25:52:50,0,119:985:1098:27	0/0:35,0:0:35:0,105,342:0:1419:35	0/0:78,0:0:78:0,235,779:0:3151:78	0/0:62,0:0:62:0,187,630:0:2490:62	0/0:197,0:0:197:0,593,1865:0:7931:197	0/0:22,0:0:22:0,66,240:0:875:22	0/0:99,0:0:99:0,298,867:0:3933:99	0/1:17,9:9:26:20,0,134:357:683:17	0/1:42,36:36:78:159,0,229:1446:1668:42	0/0:58,0:0:58:0,175,508:0:2303:58	0/0:66,0:0:66:0,199,619:0:2635:66	0/0:55,0:0:55:0,166,549:0:2179:55	0/0:21,0:0:21:0,63,281:0:857:21	0/0:80,0:0:80:0,241,714:0:3206:80	0/0:61,0:0:61:0,184,830:0:2471:61	0/1:13,31:31:44:165,0,65:1243:525:13	0/0:32,0:0:32:0,96,286:0:1291:32	0/1:9,7:7:16:75,0,43:279:361:9	0/0:37,0:0:37:0,111,417:0:1448:37	0/0:29,0:0:29:0,87,330:0:1168:29	0/0:23,10:10:36:0,5,84:406:931:23	0/1:21,9:9:30:12,0,135:357:811:21	0/0:69,0:0:69:0,208,750:0:2745:69	0/1:37,31:31:68:186,0,174:1233:1442:37	0/0:170,4:4:174:0,488,1676:160:6866:170	0/0:64,0:0:65:0,193,639:0:2572:64	0/0:61,0:0:61:0,184,642:0:2420:61	0/1:33,16:16:49:49,0,247:643:1337:33	0/0:79,0:0:79:0,238,896:0:3144:79	0/0:8,0:0:8:0,24,85:0:324:8	0/0:30,0:0:30:0,90,649:0:1201:30
29378174	3104296	29378174_3104296	G	A	99722.5	.	AB=0.449525;ABP=329.194;AC=37;AF=0.164498;AN=224;AO=9770;CIGAR=1X;DP=260498;DPB=102127;DPRA=0.957302;EPP=444.884;EPPR=440.173;GTI=65;LEN=1;MEANALT=1.00571;MQM=13.0046;MQMR=11.3488;NS=2112;NUMALT=1;ODDS=0.0145305;PAIRED=0.849539;PAIREDR=0.865109;PAO=0;PQA=0;PQR=0;PRO=0;PROBE=SNP|RAPIDGENOMICS_3404_25768||SNP|RAPIDGENOMICS_3404_25769;QA=383214;QR=3584309;RO=90058;RPL=4970;RPP=9.43359;RPPR=1128.46;RPR=4800;RUN=1;SAF=5404;SAP=242.482;SAR=4366;SRF=45139;SRP=4.17732;SRR=44919;TYPE=snp;technology.illumina=1	GT:AD:AO:DP:PL:QA:QR:RO	0/0:40,0:0:40:0,120,395:0:1591:40	1/1:7,42:42:49:322,85,0:1714:224:7	1/1:0,8:8:8:61,24,0:308:0:0	0/0:123,0:0:123:0,370,1306:0:4938:123	0/0:29,0:0:29:0,87,373:0:1135:29	0/1:54,58:58:112:339,0,177:2253:2165:54	0/1:11,21:21:32:336,0,72:815:431:11	0/0:14,0:0:14:0,42,102:0:549:14	0/1:32,21:21:53:2,0,146:845:1273:32	0/0:94,0:0:94:0,283,905:0:3821:94	0/0:33,0:0:33:0,99,359:0:1345:33	0/0:97,0:0:97:0,292,1011:0:3849:97	0/0:63,0:0:63:0,190,649:0:2480:63	0/1:22,38:38:60:182,0,63:1522:898:22	0/0:86,0:0:86:0,259,841:0:3479:86	0/0:184,0:0:184:0,554,1915:0:7323:184	0/0:57,0:0:57:0,172,1270:0:2223:57	0/0:95,0:0:95:0,286,1006:0:3800:95	0/0:67,0:0:67:0,202,702:0:2731:67	0/0:49,0:0:49:0,148,570:0:1962:49	0/0:90,0:0:90:0,271,898:0:3642:90	0/0:82,0:0:82:0,247,734:0:3284:82	0/0:36,0:0:36:0,108,369:0:1449:36	0/0:133,0:0:133:0,400,1405:0:5245:133	0/0:45,0:0:45:0,135,430:0:1795:45	0/0:83,0:0:83:0,250,1482:0:3217:83	0/0:140,0:0:140:0,421,1417:0:5591:140	0/1:73,60:60:133:146,0,326:2400:2914:73	0/1:93,74:74:168:197,0,377:2970:3651:93	0/0:81,0:0:81:0,244,793:0:3230:81	1/1:0,32:32:32:405,96,0:1269:0:0	0/1:17,20:20:37:91,0,34:807:668:17	0/1:73,70:70:143:347,0,249:2761:2881:73	0/0:42,10:10:52:0,64,340:410:1666:42	1/1:0,41:41:41:452,123,0:1628:0:0	0/0:8,0:0:8:0,24,86:0:320:8	0/0:37,1:1:38:0,106,342:41:1456:37	0/0:64,0:0:64:0,193,646:0:2578:64	0/1:28,15:15:43:16,0,197:587:1104:28	0/0:95,0:0:95:0,286,963:0:3804:95	1/1:2,48:48:50:465,133,0:1910:82:2	0/1:23,14:14:37:98,0,96:566:922:23	0/0:139,0:0:139:0,418,1233:0:5495:139	0/1:19,8:8:27:12,0,100:309:748:19	0/0:95,0:0:95:0,286,1055:0:3792:95	0/0:24,0:0:24:0,72,352:0:972:24	0/0:120,0:0:120:0,361,1096:0:4779:120	0/0:121,0:0:121:0,364,1266:0:4828:121	0/0:73,0:0:73:0,220,1820:0:2929:73	0/1:38,57:57:95:282,0,30:2270:1495:38	0/0:1,0:0:1:0,3,9:0:37:1	0/0:113,0:0:113:0,340,1117:0:4494:113	0/0:115,0:0:116:0,346,1083:0:4571:115	0/0:83,0:0:83:0,250,1031:0:3285:83	0/0:76,0:0:76:0,229,678:0:3043:76	0/1:55,64:64:119:375,0,188:2598:2149:55	0/0:47,0:0:47:0,141,438:0:1878:47	0/0:46,0:0:46:0,138,537:0:1852:46	0/0:34,0:0:34:0,102,313:0:1352:34	1/1:1,34:34:35:292,71,0:1355:41:1	0/0:47,0:0:47:0,141,562:0:1826:47	0/0:213,0:0:213:0,641,2206:0:8453:213	0/0:185,0:0:185:0,557,1968:0:7375:185	0/0:53,0:0:53:0,160,661:0:2108:53	0/0:59,0:0:59:0,178,539:0:2351:59	0/0:43,0:0:43:0,129,384:0:1735:43	0/0:48,0:0:48:0,144,440:0:1942:48	0/0:76,0:0:76:0,229,728:0:3070:76	0/0:24,0:0:24:0,72,357:0:976:24	0/0:25,0:0:25:0,75,607:0:968:25	0/1:56,47:47:103:108,0,255:1869:2227:56	0/1:31,32:32:63:127,0,75:1284:1248:31	0/1:54,21:21:75:38,0,331:861:2172:54	0/0:123,0:0:123:0,370,1376:0:4914:123	0/0:4,0:0:4:0,12,37:0:164:4	0/0:71,0:0:71:0,214,660:0:2812:71	0/0:58,0:0:58:0,175,612:0:2272:58	0/0:30,0:0:30:0,90,289:0:1161:30	0/1:20,15:15:35:68,0,137:571:785:20	0/0:74,0:0:74:0,223,727:0:2938:74	0/0:177,0:0:179:0,533,1572:0:7021:177	0/1:31,23:23:54:52,0,145:877:1203:31	0/0:53,0:0:53:0,160,526:0:2129:53	0/0:82,0:0:82:0,247,792:0:3273:82	0/0:71,0:0:71:0,214,722:0:2856:71	0/0:198,1:1:199:0,591,1799:37:8020:198	0/0:19,0:0:19:0,57,214:0:767:19	0/0:90,0:0:90:0,271,778:0:3626:90	0/1:20,10:10:30:17,0,145:401:767:20	0/1:45,42:42:87:136,0,245:1672:1756:45	0/0:57,0:0:57:0,172,475:0:2281:57	0/0:68,0:0:68:0,205,649:0:2717:68	0/0:55,0:0:55:0,166,566:0:2161:55	0/0:18,0:0:18:0,54,256:0:717:18	0/0:95,0:0:95:0,286,874:0:3818:95	0/0:61,0:0:61:0,184,832:0:2438:61	0/1:17,26:26:43:121,0,91:1040:679:17	0/0:34,0:0:34:0,102,323:0:1373:34	0/1:9,7:7:16:74,0,43:263:338:9	0/0:38,0:0:38:0,114,376:0:1441:38	0/0:22,1:1:23:0,39,201:32:884:22	0/1:18,14:14:32:28,0,46:524:675:18	0/0:21,5:5:26:0,31,154:197:803:21	0/0:80,0:0:80:0,241,903:0:3189:80	0/1:30,22:22:52:103,0,99:884:1222:30	0/0:165,4:4:169:0,473,1647:155:6673:165	0/0:70,0:0:70:0,211,675:0:2791:70	0/0:56,0:0:56:0,169,603:0:2257:56	0/1:36,24:24:60:76,0,263:976:1451:36	0/0:70,0:0:70:0,211,826:0:2783:70	0/0:7,0:0:7:0,21,74:0:287:7	0/0:32,0:0:32:0,96,742:0:1279:32
29378174	3104336	29378174_3104336	A	T	93761.6	.	AB=0.459075;ABP=198.341;AC=37;AF=0.166563;AN=224;AO=8991;CIGAR=1X;DP=236250;DPB=95830;DPRA=0.980946;EPP=102.245;EPPR=1068.81;GTI=56;LEN=1;MEANALT=1.01524;MQM=13.0211;MQMR=11.2584;NS=2112;NUMALT=1;ODDS=0.012751;PAIRED=0.847737;PAIREDR=0.864815;PAO=0;PQA=0;PQR=0;PRO=0;PROBE=SNP|RAPIDGENOMICS_3404_25768||SNP|RAPIDGENOMICS_3404_25769;QA=349929;QR=3257911;RO=83870;RPL=3409;RPP=1143.43;RPPR=9850.06;RPR=5582;RUN=1;SAF=5514;SAP=1005.15;SAR=3477;SRF=46551;SRP=2209.69;SRR=37319;TYPE=snp;technology.illumina=1	GT:AD:AO:DP:PL:QA:QR:RO	0/0:35,0:0:35:0,105,361:0:1360:35	1/1:7,33:33:40:235,57,0:1304:271:7	1/1:0,9:9:9:69,27,0:369:0:0	0/0:125,0:0:125:0,376,1283:0:4878:125	0/0:30,0:0:30:0,90,358:0:1153:30	0/1:40,45:45:85:273,0,124:1767:1528:40	0/1:8,20:20:28:313,0,6:728:273:8	0/0:16,0:0:16:0,48,118:0:635:16	0/1:22,18:18:40:19,0,83:701:877:22	0/0:88,0:0:88:0,265,832:0:3441:88	0/0:42,0:0:42:0,126,446:0:1604:42	0/0:93,0:0:93:0,280,925:0:3644:93	0/0:71,0:0:71:0,214,683:0:2736:71	0/1:21,46:46:67:277,0,29:1852:767:21	0/0:79,0:0:79:0,238,772:0:3055:79	0/0:176,0:0:176:0,530,1914:0:6760:176	0/0:45,0:0:45:0,135,1053:0:1721:45	0/0:87,0:0:87:0,262,853:0:3359:87	0/0:52,0:0:52:0,157,516:0:2002:52	0/0:56,0:0:56:0,169,632:0:2195:56	0/0:78,0:0:78:0,235,773:0:3021:78	0/0:83,0:0:83:0,250,742:0:3195:83	0/0:36,0:0:36:0,108,329:0:1429:36	0/0:135,0:0:135:0,406,1415:0:5236:135	0/0:34,0:0:34:0,102,319:0:1251:34	0/0:71,0:0:71:0,214,1197:0:2688:71	0/0:120,0:0:120:0,361,1224:0:4624:120	0/1:60,64:64:124:207,0,151:2529:2347:60	0/1:69,68:68:137:202,0,314:2698:2672:69	0/0:69,0:0:69:0,208,657:0:2713:69	1/1:0,33:33:33:419,99,0:1321:0:0	0/1:14,19:19:33:106,0,24:721:538:14	0/1:56,65:65:121:335,0,138:2588:2209:56	0/0:34,10:10:44:0,46,231:406:1323:34	1/1:0,35:35:35:372,105,0:1364:0:0	0/0:5,0:0:5:0,15,59:0:201:5	0/0:38,5:5:43:0,93,314:205:1497:38	0/0:53,0:0:53:0,160,537:0:2103:53	0/1:20,16:16:36:45,0,125:643:762:20	0/0:82,0:0:82:0,247,807:0:3095:82	1/1:2,41:41:43:417,112,0:1610:82:2	0/1:30,18:18:48:88,0,126:676:1183:30	0/0:125,0:0:125:0,376,1144:0:4812:125	0/0:17,5:5:22:0,23,112:205:620:17	0/0:84,0:0:84:0,253,820:0:3296:84	0/0:23,0:0:23:0,69,342:0:927:23	0/0:114,0:0:114:0,343,1004:0:4438:114	0/0:120,0:0:120:0,361,1189:0:4552:120	0/0:55,0:0:55:0,166,1088:0:2081:55	0/1:42,58:58:100:262,0,79:2285:1606:42	0/0:1,0:0:1:0,3,9:0:41:1	0/0:96,0:0:96:0,289,946:0:3829:96	0/0:96,0:0:96:0,289,932:0:3773:96	0/0:77,0:0:77:0,232,982:0:2913:77	0/0:68,0:0:68:0,205,600:0:2609:68	0/1:42,62:62:104:326,0,109:2395:1654:42	0/0:37,0:0:37:0,111,384:0:1429:37	0/0:41,0:0:41:0,123,430:0:1596:41	0/0:33,0:0:34:0,99,332:0:1261:33	1/1:1,34:34:35:278,72,0:1305:37:1	0/0:43,0:0:43:0,129,474:0:1649:43	0/0:181,0:0:181:0,545,1881:0:6981:181	0/0:195,0:0:195:0,587,2041:0:7654:195	0/0:55,0:0:55:0,166,676:0:2053:55	0/0:39,0:0:39:0,117,342:0:1522:39	0/0:44,0:0:44:0,132,384:0:1775:44	0/0:53,0:0:53:0,160,468:0:2016:53	0/0:55,0:0:55:0,166,482:0:2123:55	0/0:23,0:0:23:0,69,340:0:886:23	0/0:23,0:0:23:0,69,424:0:844:23	0/1:51,36:36:87:66,0,219:1441:2002:51	0/1:31,20:20:51:62,0,106:795:1182:31	0/1:51,38:38:89:96,0,260:1473:2017:51	0/0:127,0:0:127:0,382,1441:0:5011:127	0/0:8,0:0:8:0,24,135:0:306:8	0/0:54,0:0:54:0,163,490:0:2094:54	0/0:63,0:0:63:0,190,671:0:2472:63	0/0:30,0:0:30:0,90,272:0:1177:30	0/1:20,14:14:34:44,0,139:498:747:20	0/0:79,0:0:79:0,238,781:0:3095:79	0/0:157,0:0:157:0,473,1351:0:6158:157	0/1:28,17:17:45:29,0,150:667:1094:28	0/0:56,0:0:56:0,169,571:0:2175:56	0/0:81,0:0:81:0,244,831:0:3106:81	0/0:72,0:0:72:0,217,714:0:2765:72	0/0:168,0:0:168:0,506,1431:0:6590:168	0/0:18,0:0:18:0,54,208:0:721:18	0/0:88,0:0:88:0,265,758:0:3511:88	0/1:14,8:8:22:3,0,89:309:548:14	0/1:55,45:45:100:119,0,289:1788:2164:55	0/0:63,0:0:63:0,190,534:0:2431:63	0/0:62,0:0:62:0,187,576:0:2460:62	0/0:60,0:0:60:0,181,589:0:2316:60	0/0:15,0:0:15:0,45,217:0:578:15	0/0:95,0:0:95:0,286,828:0:3638:95	0/0:52,0:0:52:0,157,660:0:2036:52	0/1:18,31:31:49:157,0,57:1221:698:18	0/0:35,0:0:35:0,105,317:0:1297:35	0/1:8,3:3:11:48,0,50:104:315:8	0/0:36,0:0:36:0,108,382:0:1386:36	0/0:33,1:1:34:0,69,271:41:1327:33	0/1:13,17:17:30:80,0,10:672:525:13	0/1:24,11:11:35:8,0,116:447:949:24	0/0:70,0:0:70:0,211,857:0:2739:70	0/1:31,30:30:61:196,0,97:1181:1196:31	0/0:187,4:4:191:0,539,1854:146:7236:187	0/0:68,0:0:68:0,205,712:0:2640:68	0/0:43,0:0:43:0,129,428:0:1713:43	0/1:25,37:37:62:187,0,118:1480:956:25	0/0:70,0:0:70:0,211,815:0:2609:70	0/0:5,0:0:5:0,15,60:0:201:5	0/0:33,0:0:33:0,99,645:0:1201:33
29378175	38494	29378175_38494	G	C	35512.4	.	AB=0.475972;ABP=36.8211;AC=26;AF=0.116409;AN=224;AO=4409;CIGAR=1X;DP=153486;DPB=61981;DPRA=1.01154;EPP=512.407;EPPR=4130.94;GTI=85;LEN=1;MEANALT=1;MQM=12.758;MQMR=11.1335;NS=2112;NUMALT=1;ODDS=0.0355742;PAIRED=0.865276;PAIREDR=0.891138;PAO=0;PQA=0;PQR=0;PRO=0;PROBE=Intergenic|RAPIDGENOMICS_3404_47910;QA=174947;QR=2154511;RO=53949;RPL=1479;RPP=1039.94;RPPR=19161.5;RPR=2930;RUN=1;SAF=2991;SAP=1221.64;SAR=1418;SRF=34191;SRP=8387.64;SRR=19758;TYPE=snp;technology.illumina=1	GT:AD:AO:DP:PL:QA:QR:RO	0/1:10,19:19:29:63,0,4:729:406:10	0/0:27,0:0:27:0,81,274:0:1086:27	0/0:6,0:0:6:0,18,50:0:246:6	0/0:73,0:0:73:0,220,832:0:2933:73	0/0:29,0:0:29:0,87,459:0:1181:29	0/0:96,0:0:96:0,289,949:0:3862:96	0/0:13,0:0:13:0,39,277:0:516:13	0/0:12,0:0:12:0,36,130:0:488:12	0/0:30,0:0:30:0,90,247:0:1180:30	0/0:66,0:0:66:0,199,744:0:2583:66	0/1:6,8:8:14:45,0,13:328:246:6	0/0:78,0:0:78:0,235,769:0:3169:78	0/0:19,0:0:19:0,57,208:0:749:19	0/1:8,16:16:24:93,0,30:643:309:8	0/0:90,1:1:91:0,265,795:24:3634:90	0/1:31,42:42:75:140,0,64:1688:1248:31	0/0:16,0:0:16:0,48,369:0:647:16	0/0:52,0:0:52:0,157,414:0:2107:52	0/1:13,28:28:41:143,0,22:1121:525:13	0/0:67,0:0:67:0,202,580:0:2731:67	1/1:0,65:65:65:590,196,0:2627:0:0	0/0:64,0:0:64:0,193,851:0:2468:64	0/0:36,11:11:47:0,40,225:434:1454:36	1/1:13,28:28:41:171,1,0:1122:519:13	0/0:15,0:0:15:0,45,153:0:566:15	0/0:39,0:0:39:0,117,829:0:1579:39	1/1:0,56:56:56:489,169,0:2270:0:0	0/0:59,0:0:59:0,178,676:0:2307:59	0/0:126,0:0:126:0,379,1100:0:5098:126	0/0:85,0:0:85:0,256,791:0:3403:85	0/0:25,0:0:25:0,75,283:0:1003:25	0/0:83,0:0:84:0,250,888:0:3344:83	0/0:119,0:0:119:0,358,1158:0:4733:119	0/0:38,0:0:38:0,114,352:0:1545:38	0/0:38,0:0:38:0,114,321:0:1511:38	0/0:4,0:0:4:0,12,35:0:164:4	0/1:26,20:20:46:58,0,68:816:1038:26	0/0:44,0:0:44:0,132,462:0:1770:44	0/0:61,0:0:61:0,184,535:0:2447:61	0/0:57,0:0:57:0,172,594:0:2288:57	0/0:21,0:0:21:0,63,327:0:841:21	0/0:85,0:0:85:0,256,795:0:3388:85	0/0:95,0:0:95:0,286,914:0:3780:95	0/0:5,0:0:5:0,15,117:0:205:5	0/0:74,0:0:74:0,223,706:0:2954:74	0/0:10,0:0:10:0,30,105:0:383:10	0/0:78,0:0:78:0,235,810:0:3161:78	0/0:59,0:0:59:0,178,642:0:2399:59	0/0:27,0:0:27:0,81,577:0:1017:27	0/0:30,0:0:30:0,90,313:0:1218:30	0/0:10,1:1:11:0,24,123:41:406:10	0/0:25,0:0:25:0,75,201:0:991:25	0/1:26,31:31:57:151,0,53:1263:1058:26	0/1:17,22:22:39:204,0,73:839:674:17	0/0:74,0:0:74:0,223,723:0:2995:74	0/0:87,0:0:87:0,262,913:0:3516:87	0/0:59,0:0:59:0,178,616:0:2379:59	1/1:2,16:16:18:165,38,0:625:82:2	1/1:0,45:45:45:443,135,0:1791:0:0	0/0:41,0:0:41:0,123,367:0:1655:41	0/0:28,0:0:28:0,84,238:0:1088:28	0/0:177,0:0:177:0,533,1737:0:7108:177	0/0:58,0:0:58:0,175,543:0:2352:58	0/0:56,0:0:56:0,169,557:0:2245:56	0/1:13,11:11:24:74,0,65:451:525:13	0/0:24,0:0:24:0,72,210:0:980:24	0/0:37,0:0:37:0,111,290:0:1475:37	0/0:35,0:0:35:0,105,393:0:1387:35	0/0:2,0:0:2:0,6,38:0:82:2	0/0:13,0:0:13:0,39,200:0:477:13	0/0:61,0:0:61:0,184,537:0:2435:61	0/0:98,0:0:98:0,295,896:0:3919:98	0/0:51,0:0:51:0,154,541:0:2054:51	0/0:40,0:0:40:0,120,367:0:1593:40	0/0:1,0:0:1:0,3,8:0:41:1	0/0:31,0:0:31:0,93,315:0:1208:31	0/0:16,0:0:16:0,48,182:0:634:16	1/1:6,19:19:25:120,5,0:746:234:6	0/0:5,3:3:8:0,1,74:123:205:5	0/0:72,0:0:72:0,217,792:0:2766:72	0/0:102,0:0:102:0,307,960:0:4067:102	0/1:17,32:32:49:157,0,21:1273:693:17	0/0:32,0:0:32:0,96,337:0:1291:32	0/0:53,0:0:53:0,160,629:0:2151:53	0/0:42,0:0:42:0,126,477:0:1672:42	0/0:78,0:0:78:0,235,796:0:3112:78	0/0:12,0:0:12:0,36,115:0:475:12	0/0:71,0:0:71:0,214,720:0:2839:71	0/0:17,0:0:17:0,51,204:0:666:17	0/0:56,0:0:56:0,169,548:0:2236:56	0/1:12,13:13:25:101,0,16:511:488:12	0/1:14,28:28:42:129,0,20:1066:574:14	0/0:37,0:0:37:0,111,315:0:1475:37	0/0:8,0:0:8:0,24,73:0:328:8	0/0:55,0:0:55:0,166,490:0:2239:55	0/0:51,0:0:51:0,154,454:0:2013:51	0/0:56,0:0:56:0,169,512:0:2249:56	0/0:22,0:0:22:0,66,249:0:894:22	0/0:37,0:0:37:0,111,349:0:1476:37	0/0:16,0:0:16:0,48,194:0:616:16	1/1:8,36:36:44:360,39,0:1450:328:8	0/0:26,0:0:26:0,78,326:0:1062:26	0/0:32,0:0:32:0,96,429:0:1279:32	0/0:35,0:0:35:0,105,269:0:1395:35	0/0:24,0:0:24:0,72,183:0:980:24	0/0:84,0:0:84:0,253,881:0:3350:84	0/0:27,0:0:27:0,81,245:0:1091:27	0/0:14,0:0:14:0,42,290:0:552:14	0/0:44,0:0:44:0,132,386:0:1796:44	0/0:62,0:0:62:0,187,656:0:2413:62	0/0:14,0:0:14:0,42,158:0:561:14	0/0:31,0:0:31:0,93,860:0:1224:31
29378176	1225586	29378176_1225586	T	C	174679	.	AB=0.473899;ABP=59.4604;AC=86;AF=0.395291;AN=222;AO=9801;CIGAR=1X;DP=124728;DPB=59577;DPRA=0.922989;EPP=585.18;EPPR=811.662;GTI=48;LEN=1;MEANALT=1.00291;MQM=14.5927;MQMR=11.7395;NS=2112;NUMALT=1;ODDS=0.0118636;PAIRED=0.792674;PAIREDR=0.878608;PAO=0;PQA=0;PQR=0;PRO=0;PROBE=SNP|RAPIDGENOMICS_3404_33446||SNP|RAPIDGENOMICS_3404_33447;QA=385136;QR=1358201;RO=33956;RPL=4516;RPP=134.03;RPPR=1104.38;RPR=5285;RUN=1;SAF=5376;SAP=203.386;SAR=4425;SRF=17631;SRP=112.085;SRR=16325;TYPE=snp;technology.illumina=1	GT:AD:AO:DP:PL:QA:QR:RO	1/1:0,13:13:13:136,39,0:470:0:0	0/0:24,0:0:24:0,72,230:0:984:24	0/0:7,0:0:7:0,21,51:0:274:7	0/0:71,0:0:71:0,214,896:0:2850:71	0/0:29,0:0:29:0,87,388:0:1158:29	1/1:0,70:70:70:668,211,0:2807:0:0	0/0:10,0:0:10:0,30,185:0:410:10	0/0:1,0:0:1:0,3,12:0:41:1	0/0:43,0:0:43:0,129,408:0:1694:43	0/1:19,27:27:46:189,0,27:1095:779:19	0/0:26,10:10:36:0,3,168:369:1036:26	0/1:23,26:26:49:108,0,105:1000:920:23	0/0:59,12:12:71:0,104,591:483:2390:59	1/1:0,34:34:34:345,102,0:1364:0:0	0/1:29,16:16:45:74,0,186:656:1180:29	0/1:52,47:47:99:172,0,254:1888:2095:52	0/0:16,0:0:16:0,48,338:0:610:16	0/1:66,38:38:104:92,0,401:1515:2609:66	0/1:20,35:35:55:377,0,19:1381:807:20	0/1:16,25:25:41:96,0,43:1013:652:16	1/1:0,54:54:54:689,163,0:2143:0:0	1/1:0,76:76:76:790,229,0:3008:0:0	0/0:24,2:2:26:0,63,209:82:963:24	1/1:0,57:57:57:598,172,0:2255:0:0	0/1:7,5:5:12:11,0,31:192:256:7	0/1:16,16:16:32:351,0,103:611:642:16	0/0:47,14:14:61:0,51,306:551:1889:47	0/0:64,0:0:64:0,193,705:0:2573:64	0/0:42,0:0:42:0,126,446:0:1700:42	0/0:44,10:10:54:0,33,252:387:1750:44	0/0:26,0:0:26:0,78,326:0:1058:26	0/0:23,0:0:23:0,69,245:0:925:23	0/0:96,0:0:96:0,289,948:0:3814:96	1/1:1,7:7:8:60,15,0:283:41:1	0/1:25,17:17:42:27,0,107:688:966:25	0/0:11,0:0:11:0,33,231:0:451:11	0/1:13,9:9:22:10,0,62:360:516:13	0/1:20,20:20:40:176,0,107:761:798:20	0/1:7,15:15:22:72,0,30:582:278:7	0/0:78,0:0:78:0,235,691:0:3101:78	1/1:0,33:33:33:344,99,0:1337:0:0	0/0:34,12:12:46:0,5,184:488:1377:34	0/0:116,0:0:116:0,349,1226:0:4585:116	0/0:43,0:0:43:0,129,420:0:1755:43	0/0:34,0:0:34:0,102,329:0:1386:34	0/0:15,0:0:15:0,45,171:0:592:15	0/1:45,19:19:64:5,0,223:779:1796:45	0/1:34,18:18:52:74,0,178:711:1351:34	1/1:0,21:21:21:537,63,0:827:0:0	0/1:30,17:17:47:45,0,240:666:1193:30	1/1:0,1:1:1:12,3,0:41:0:0	1/1:0,43:43:43:559,129,0:1717:0:0	0/1:52,19:19:71:37,0,324:766:2093:52	0/1:12,8:8:20:65,0,120:309:479:12	1/1:0,36:36:36:409,108,0:1436:0:0	1/1:0,48:48:48:460,144,0:1933:0:0	0/1:17,20:20:37:122,0,83:802:693:17	0/0:11,0:0:11:0,33,137:0:451:11	0/1:18,11:11:29:88,0,77:434:734:18	0/0:34,0:0:34:0,102,304:0:1357:34	0/0:33,0:0:33:0,99,310:0:1288:33	0/0:165,0:0:165:0,497,1690:0:6642:165	0/1:23,21:21:44:100,0,92:853:919:23	0/0:16,0:0:16:0,48,179:0:656:16	0/1:16,15:15:31:54,0,72:598:652:16	0/1:12,4:4:16:4,0,87:155:488:12	0/0:15,0:0:15:0,45,160:0:603:15	0/1:14,20:20:34:131,0,13:782:556:14	0/1:1,1:1:2:2,0,3:41:41:1	0/0:7,1:1:8:0,12,175:22:264:7	0/1:23,16:16:39:50,0,153:639:927:23	0/1:37,21:21:58:44,0,154:853:1513:37	0/0:48,0:0:48:0,144,550:0:1942:48	0/0:45,0:0:45:0,135,461:0:1770:45	./.:.:.:.:.:.:.:.	1/1:4,24:24:28:192,24,0:931:160:4	0/0:31,0:0:31:0,93,316:0:1225:31	0/0:23,0:0:23:0,69,272:0:921:23	0/0:20,0:0:20:0,60,282:0:772:20	0/0:29,0:0:29:0,87,292:0:1176:29	0/0:82,0:0:82:0,247,765:0:3298:82	0/1:14,9:9:23:23,0,43:365:574:14	1/1:5,19:19:24:137,10,0:753:205:5	0/1:28,29:29:57:130,0,114:1168:1117:28	0/0:83,0:0:83:0,250,883:0:3362:83	1/1:0,90:90:90:907,271,0:3625:0:0	1/1:0,23:23:23:227,69,0:922:0:0	1/1:0,39:39:39:365,117,0:1587:0:0	0/0:31,0:0:32:0,93,319:0:1255:31	0/1:41,37:37:78:117,0,148:1452:1623:41	0/0:36,0:0:36:0,108,416:0:1434:36	0/1:22,16:16:38:79,0,74:648:894:22	0/0:51,0:0:51:0,154,502:0:2025:51	1/1:1,4:4:5:42,5,0:164:41:1	1/1:0,35:35:35:344,105,0:1404:0:0	1/1:0,8:8:8:112,24,0:319:0:0	0/0:60,0:0:60:0,181,734:0:2398:60	1/1:0,10:10:10:128,30,0:410:0:0	0/0:14,0:0:14:0,42,140:0:552:14	1/1:0,6:6:6:75,18,0:242:0:0	1/1:9,23:23:32:114,19,0:930:352:9	0/0:17,0:0:17:0,51,140:0:665:17	1/1:0,47:47:47:483,141,0:1896:0:0	0/0:47,0:0:47:0,141,493:0:1915:47	0/0:43,0:0:43:0,129,482:0:1723:43	0/0:68,0:0:68:0,205,651:0:2760:68	1/1:0,44:44:44:459,132,0:1792:0:0	1/1:2,14:14:16:146,33,0:562:82:2	0/0:4,2:2:6:0,1,7:82:160:4	0/0:32,0:0:32:0,96,316:0:1266:32	0/0:13,0:0:13:0,39,140:0:520:13	0/1:6,10:10:16:196,0,45:397:220:6
29378176	1225593	29378176_1225593	A	G	175968	.	AB=0.471932;ABP=70.4203;AC=85;AF=0.394672;AN=222;AO=9877;CIGAR=1X;DP=125570;DPB=59977;DPRA=0.925491;EPP=407.855;EPPR=768.042;GTI=46;LEN=1;MEANALT=1.00485;MQM=14.6142;MQMR=11.7045;NS=2112;NUMALT=1;ODDS=0.00771223;PAIRED=0.79265;PAIREDR=0.877721;PAO=0;PQA=0;PQR=0;PRO=0;PROBE=SNP|RAPIDGENOMICS_3404_33446||SNP|RAPIDGENOMICS_3404_33447;QA=391757;QR=1373749;RO=34315;RPL=4694;RPP=55.5814;RPPR=310.682;RPR=5183;RUN=1;SAF=5216;SAP=70.73;SAR=4661;SRF=17502;SRP=33.0509;SRR=16813;TYPE=snp;technology.illumina=1	GT:AD:AO:DP:PL:QA:QR:RO	1/1:0,8:8:8:102,24,0:324:0:0	0/0:24,0:0:24:0,72,230:0:984:24	0/0:7,0:0:7:0,21,51:0:279:7	0/0:68,0:0:68:0,205,837:0:2718:68	0/0:28,0:0:28:0,84,373:0:1109:28	1/1:0,70:70:70:668,211,0:2846:0:0	0/0:10,0:0:10:0,30,184:0:406:10	0/0:1,0:0:1:0,3,12:0:41:1	0/0:45,0:0:45:0,135,429:0:1792:45	0/1:20,28:28:48:193,0,29:1112:802:20	0/1:22,10:10:32:10,0,146:394:879:22	0/1:17,23:23:40:105,0,72:916:674:17	0/0:59,12:12:71:0,104,590:492:2376:59	1/1:0,34:34:34:344,102,0:1364:0:0	0/1:30,16:16:46:71,0,191:638:1213:30	0/1:46,60:60:106:310,0,168:2403:1846:46	0/0:12,0:0:12:0,36,272:0:469:12	0/1:66,38:38:104:95,0,397:1523:2622:66	0/1:21,36:36:57:372,0,23:1444:853:21	0/1:16,27:27:43:105,0,37:1103:652:16	1/1:0,54:54:54:706,163,0:2186:0:0	1/1:0,83:83:83:860,250,0:3355:0:0	0/0:24,2:2:26:0,63,232:82:972:24	1/1:0,57:57:57:600,172,0:2284:0:0	0/1:4,5:5:9:20,0,15:205:164:4	0/1:16,14:14:30:346,0,109:570:644:16	0/0:53,12:12:65:0,78,398:488:2078:53	0/0:65,0:0:65:0,196,720:0:2628:65	0/0:40,0:0:40:0,120,431:0:1628:40	0/0:44,15:15:59:0,0,205:606:1778:44	0/0:25,0:0:25:0,75,314:0:1016:25	0/0:24,0:0:24:0,72,256:0:967:24	0/0:98,0:0:98:0,295,973:0:3931:98	0/1:6,7:7:13:29,0,12:287:212:6	0/1:29,17:17:46:15,0,173:689:1106:29	0/0:11,0:0:11:0,33,231:0:451:11	0/1:14,8:8:22:2,0,81:319:565:14	0/1:23,16:16:39:153,0,126:640:899:23	0/1:7,16:16:23:105,0,29:630:283:7	0/0:72,0:0:72:0,217,637:0:2895:72	1/1:0,29:29:29:312,87,0:1162:0:0	0/0:38,13:13:51:0,6,202:511:1540:38	0/0:120,0:0:120:0,361,1302:0:4759:120	0/0:45,0:0:45:0,135,421:0:1804:45	0/0:34,0:0:34:0,102,330:0:1382:34	0/0:17,0:0:17:0,51,192:0:680:17	0/1:47,23:23:70:28,0,224:916:1902:47	0/1:33,15:15:48:24,0,204:598:1291:33	1/1:0,25:25:25:654,75,0:972:0:0	0/1:30,20:20:50:55,0,231:793:1199:30	1/1:0,1:1:1:12,3,0:41:0:0	1/1:0,44:44:44:581,132,0:1800:0:0	0/1:53,21:21:74:72,0,323:840:2101:53	0/1:12,8:8:20:65,0,120:323:484:12	1/1:0,40:40:40:446,120,0:1613:0:0	1/1:0,39:39:39:366,117,0:1565:0:0	0/1:17,20:20:37:122,0,83:812:693:17	0/0:12,0:0:12:0,36,143:0:475:12	0/1:19,11:11:30:83,0,83:429:766:19	0/0:31,0:0:31:0,93,280:0:1227:31	0/0:34,0:0:34:0,102,296:0:1360:34	0/0:179,0:0:179:0,539,1847:0:7123:179	0/1:19,21:21:40:105,0,62:821:762:19	0/0:16,0:0:16:0,48,180:0:652:16	0/1:16,15:15:31:53,0,72:607:640:16	0/1:12,5:5:17:33,0,84:201:492:12	0/0:15,0:0:15:0,45,160:0:611:15	0/1:14,21:21:35:134,0,10:839:557:14	0/1:1,1:1:2:2,0,3:41:37:1	0/0:7,0:0:7:0,21,197:0:269:7	0/1:23,16:16:39:70,0,153:636:921:23	0/1:40,28:28:68:96,0,153:1072:1609:40	0/0:52,0:0:52:0,157,579:0:2074:52	0/0:42,0:0:42:0,126,430:0:1669:42	./.:.:.:.:.:.:.:.	1/1:4,27:27:31:241,33,0:1069:160:4	0/0:35,0:0:35:0,105,347:0:1387:35	0/0:23,0:0:23:0,69,272:0:943:23	0/0:18,0:0:18:0,54,225:0:708:18	0/0:34,0:0:34:0,102,336:0:1365:34	0/0:80,0:0:80:0,241,751:0:3228:80	0/0:20,8:8:28:0,0,112:328:767:20	1/1:6,19:19:25:124,1,0:748:238:6	0/1:26,28:28:54:129,0,120:1118:1050:26	0/0:81,0:0:81:0,244,867:0:3234:81	1/1:0,87:87:87:874,262,0:3493:0:0	1/1:0,23:23:23:226,69,0:927:0:0	1/1:0,42:42:42:410,126,0:1714:0:0	0/0:32,0:0:32:0,96,334:0:1295:32	0/1:43,38:38:81:115,0,181:1533:1740:43	0/0:36,0:0:36:0,108,416:0:1468:36	0/1:22,22:22:44:109,0,56:890:898:22	0/0:49,0:0:49:0,148,483:0:1961:49	1/1:1,4:4:5:42,5,0:164:41:1	1/1:0,35:35:35:344,105,0:1417:0:0	1/1:0,5:5:5:83,15,0:205:0:0	0/0:60,0:0:60:0,181,735:0:2377:60	1/1:0,10:10:10:128,30,0:406:0:0	0/0:13,0:0:13:0,39,132:0:529:13	1/1:0,6:6:6:74,18,0:238:0:0	1/1:9,19:19:28:79,7,0:763:369:9	0/0:17,0:0:17:0,51,145:0:676:17	1/1:0,48:48:48:513,144,0:1935:0:0	0/0:46,0:0:46:0,138,484:0:1841:46	0/0:43,0:0:43:0,129,482:0:1732:43	0/0:66,0:0:66:0,199,632:0:2673:66	1/1:0,42:42:42:441,126,0:1669:0:0	1/1:2,24:24:26:239,63,0:958:82:2	0/0:4,2:2:6:0,1,7:82:160:4	0/0:32,0:0:32:0,96,316:0:1268:32	0/0:13,0:0:13:0,39,141:0:533:13	0/1:6,10:10:16:198,0,71:410:229:6
29378176	1251871	29378176_1251871	T	C	188029	.	AB=0.48123;ABP=47.1119;AC=82;AF=0.390093;AN=224;AO=13865;CIGAR=1X;DP=157648;DPB=68141;DPRA=0.957489;EPP=442.414;EPPR=844.461;GTI=52;LEN=1;MEANALT=1.00767;MQM=12.8252;MQMR=11.4163;NS=2112;NUMALT=1;ODDS=0.0130944;PAIRED=0.856329;PAIREDR=0.882227;PAO=0;PQA=0;PQR=0;PRO=0;PROBE=SNP|RAPIDGENOMICS_3404_33448||SNP|RAPIDGENOMICS_3404_33449||SNP|RAPIDGENOMICS_3404_33450;QA=548849;QR=1533879;RO=38311;RPL=7231;RPP=58.8294;RPPR=976.833;RPR=6634;RUN=1;SAF=7022;SAP=8.02841;SAR=6843;SRF=18791;SRP=33.1324;SRR=19520;TYPE=snp;technology.illumina=1	GT:AD:AO:DP:PL:QA:QR:RO	1/1:0,31:31:31:319,93,0:1240:0:0	0/0:39,0:0:39:0,117,428:0:1548:39	0/0:5,2:2:7:0,4,31:73:205:5	0/0:78,0:0:78:0,235,887:0:3139:78	0/0:27,0:0:27:0,81,291:0:1067:27	1/1:0,46:46:46:488,138,0:1865:0:0	0/0:10,0:0:10:0,30,240:0:378:10	0/0:7,2:2:9:0,8,61:82:287:7	0/0:50,0:0:50:0,151,608:0:1963:50	0/1:32,25:25:57:75,0,206:1017:1270:32	0/1:39,17:17:56:28,0,202:660:1573:39	0/0:30,11:11:41:0,34,222:451:1198:30	0/1:23,19:19:42:45,0,92:740:934:23	1/1:0,24:24:24:232,72,0:967:0:0	0/1:20,17:17:37:52,0,81:693:802:20	0/1:50,39:39:90:118,0,190:1579:1960:50	0/0:30,0:0:30:0,90,740:0:1155:30	0/1:68,34:34:102:52,0,369:1349:2757:68	0/1:42,26:26:68:33,0,164:1042:1702:42	1/1:20,42:42:62:309,22,0:1689:795:20	1/1:0,94:94:94:960,283,0:3806:0:0	1/1:0,92:92:92:918,277,0:3702:0:0	0/1:8,9:9:17:24,0,37:369:320:8	1/1:0,88:88:88:755,265,0:3514:0:0	0/1:11,19:19:30:176,0,17:779:438:11	0/1:23,24:24:47:315,0,408:938:919:23	0/1:31,18:18:49:49,0,178:730:1267:31	0/0:80,0:0:80:0,241,810:0:3124:80	0/0:86,0:0:86:0,259,900:0:3487:86	0/1:16,18:18:34:74,0,42:734:643:16	0/0:36,0:0:36:0,108,327:0:1460:36	0/0:48,0:0:48:0,144,509:0:1906:48	0/0:102,0:0:102:0,307,1088:0:4031:102	0/1:15,7:7:22:14,0,59:273:607:15	0/0:17,8:8:25:0,11,104:324:684:17	0/0:3,0:0:3:0,9,28:0:123:3	0/1:17,29:29:46:208,0,22:1135:642:17	0/1:19,32:32:51:138,0,26:1248:762:19	0/0:33,9:9:43:0,36,302:360:1319:33	0/0:57,0:0:57:0,172,612:0:2280:57	1/1:0,48:48:48:457,144,0:1960:0:0	0/1:11,11:11:22:28,0,105:437:424:11	0/0:84,0:0:84:0,253,716:0:3372:84	0/0:14,0:0:14:0,42,139:0:574:14	0/0:68,0:0:68:0,205,691:0:2703:68	0/0:27,0:0:27:0,81,294:0:1072:27	0/1:35,28:28:63:73,0,163:1140:1373:35	0/1:30,40:40:70:224,0,95:1610:1186:30	1/1:0,33:33:33:697,99,0:1289:0:0	0/1:28,22:22:50:50,0,131:894:1130:28	1/1:0,4:4:4:36,12,0:164:0:0	1/1:0,76:76:76:803,229,0:3033:0:0	0/1:54,33:33:87:62,0,245:1318:2189:54	0/1:32,14:14:46:68,0,315:549:1290:32	1/1:1,44:44:45:440,102,0:1776:41:1	1/1:0,123:123:123:1233,370,0:4882:0:0	0/1:16,22:22:38:94,0,151:894:652:16	0/0:25,0:0:25:0,75,199:0:994:25	0/0:23,9:9:32:0,6,224:369:926:23	0/0:46,0:0:46:0,138,462:0:1844:46	0/0:98,0:0:98:0,295,1029:0:3980:98	0/0:166,0:0:166:0,500,1551:0:6707:166	0/1:33,72:72:105:409,0,34:2872:1320:33	0/0:55,0:0:55:0,166,557:0:2220:55	0/1:5,9:9:14:30,0,1:365:205:5	0/1:32,18:18:51:85,0,132:738:1296:32	0/0:26,0:0:26:0,78,292:0:1058:26	0/1:12,15:15:27:91,0,17:597:484:12	1/1:1,4:4:5:27,7,0:164:41:1	0/0:12,0:0:12:0,36,253:0:474:12	0/0:52,25:25:77:0,10,323:1008:2128:52	0/1:32,25:25:57:84,0,153:1012:1294:32	0/0:77,1:1:78:0,202,775:41:3053:77	0/0:40,0:0:40:0,120,423:0:1613:40	0/0:13,0:0:13:0,39,102:0:533:13	0/1:21,22:22:43:66,0,108:898:845:21	0/0:25,0:0:25:0,75,215:0:1005:25	0/0:14,0:0:14:0,42,122:0:561:14	0/0:18,0:0:18:0,54,193:0:734:18	0/0:65,0:0:65:0,196,706:0:2567:65	0/0:97,0:0:97:0,292,921:0:3941:97	0/1:16,34:34:50:219,0,1:1372:652:16	0/1:18,16:16:34:74,0,79:652:704:18	0/0:31,11:11:42:0,17,240:425:1244:31	0/0:38,0:0:38:0,114,339:0:1554:38	1/1:0,106:106:106:1068,319,0:4261:0:0	1/1:0,4:4:4:74,12,0:164:0:0	1/1:0,104:104:104:994,313,0:4140:0:0	0/0:27,0:0:27:0,81,363:0:1067:27	0/1:39,22:22:61:36,0,201:880:1574:39	0/0:78,0:0:78:0,235,860:0:3145:78	0/1:20,19:19:39:67,0,69:735:764:20	0/0:59,0:0:59:0,178,628:0:2388:59	0/0:9,4:4:13:0,6,40:164:365:9	1/1:0,29:29:29:285,87,0:1158:0:0	1/1:0,30:30:30:315,90,0:1204:0:0	0/0:80,0:0:80:0,241,767:0:3185:80	1/1:0,25:25:25:234,75,0:1009:0:0	0/0:23,0:0:23:0,69,212:0:935:23	1/1:0,42:42:42:422,126,0:1708:0:0	0/1:9,7:7:16:23,0,33:279:365:9	0/0:21,0:0:21:0,63,168:0:857:21	1/1:0,49:49:49:503,148,0:1974:0:0	0/0:58,0:0:58:0,175,525:0:2355:58	0/0:48,0:0:48:0,144,427:0:1964:48	0/0:90,0:0:90:0,271,977:0:3664:90	1/1:0,36:36:36:351,108,0:1476:0:0	0/1:15,11:11:26:45,0,71:437:611:15	0/1:20,24:24:44:76,0,58:958:794:20	0/0:48,0:0:48:0,144,415:0:1938:48	0/0:18,0:0:18:0,54,227:0:726:18	0/1:15,15:15:30:192,0,200:573:593:15
29378176	1252549	29378176_1252549	T	A	259632	.	AB=0.496642;ABP=5.11047;AC=92;AF=0.407993;AN=224;AO=20833;CIGAR=1X;DP=207527;DPB=86990;DPRA=1.00647;EPP=215.857;EPPR=484.945;GTI=8;LEN=1;MEANALT=1.01035;MQM=12.5933;MQMR=11.4185;NS=2112;NUMALT=1;ODDS=0.00844862;PAIRED=0.86219;PAIREDR=0.873185;PAO=0;PQA=0;PQR=0;PRO=0;PROBE=SNP|RAPIDGENOMICS_3404_33448||SNP|RAPIDGENOMICS_3404_33449||SNP|RAPIDGENOMICS_3404_33450;QA=825291;QR=1897419;RO=47037;RPL=9983;RPP=81.3606;RPPR=43.8887;RPR=10850;RUN=1;SAF=10717;SAP=40.6591;SAR=10116;SRF=24265;SRP=105.915;SRR=22772;TYPE=snp;technology.illumina=1	GT:AD:AO:DP:PL:QA:QR:RO	1/1:0,40:40:40:366,120,0:1584:0:0	0/0:24,0:0:24:0,72,206:0:961:24	0/1:9,10:10:19:91,0,63:410:369:9	0/0:94,0:0:94:0,283,866:0:3774:94	0/0:14,0:0:14:0,42,192:0:565:14	1/1:0,102:102:102:972,307,0:4107:0:0	0/0:14,0:0:14:0,42,307:0:570:14	0/1:5,6:6:11:139,0,114:237:201:5	0/0:42,0:0:42:0,126,466:0:1706:42	1/1:34,74:74:108:462,4,0:3004:1377:34	0/1:8,5:5:15:9,0,34:201:328:8	0/1:33,19:19:52:36,0,233:767:1323:33	0/1:46,29:29:75:65,0,229:1168:1826:46	1/1:0,54:54:54:573,163,0:2171:0:0	0/1:33,35:35:68:158,0,277:1402:1308:33	0/1:36,21:21:57:40,0,419:849:1424:36	0/0:42,0:0:42:0,126,1005:0:1661:42	0/1:23,16:16:39:52,0,58:648:926:23	0/1:54,68:68:122:313,0,146:2720:2184:54	0/1:51,39:39:90:64,0,194:1553:2062:51	1/1:0,112:112:112:979,337,0:4519:0:0	1/1:0,88:88:88:1117,265,0:3516:0:0	0/1:16,13:13:30:94,0,60:529:621:16	1/1:0,109:109:109:962,328,0:4342:0:0	0/0:13,3:3:16:0,7,84:90:519:13	0/1:26,18:18:44:278,0,532:707:1020:26	0/1:40,46:46:86:226,0,145:1808:1636:40	0/0:142,0:0:142:0,427,1448:0:5753:142	0/0:80,0:0:80:0,241,812:0:3214:80	0/1:37,41:41:78:230,0,185:1634:1472:37	0/0:18,0:0:18:0,54,305:0:725:18	0/0:58,0:0:58:0,175,634:0:2353:58	0/0:183,0:0:183:0,551,1774:0:7335:183	0/1:18,17:17:35:58,0,55:679:738:18	0/1:20,18:18:38:62,0,57:734:793:20	1/1:0,10:10:10:86,30,0:406:0:0	0/1:28,16:16:44:23,0,171:634:1126:28	0/1:28,21:21:49:104,0,118:847:1117:28	1/1:16,39:39:55:352,16,0:1546:648:16	0/0:81,0:0:81:0,244,722:0:3301:81	1/1:0,77:77:77:684,232,0:3062:0:0	0/1:22,45:45:67:261,0,1:1807:902:22	0/0:116,0:0:116:0,349,1280:0:4727:116	0/0:19,0:0:19:0,57,289:0:779:19	0/0:97,0:0:97:0,292,832:0:3940:97	0/0:26,0:0:26:0,78,240:0:1043:26	1/1:12,41:41:53:265,51,0:1625:488:12	0/1:50,27:27:77:20,0,227:1078:1973:50	1/1:0,25:25:25:681,75,0:995:0:0	0/1:25,52:52:77:322,0,88:2103:1021:25	1/1:0,6:6:6:47,18,0:246:0:0	1/1:0,119:119:119:1211,358,0:4714:0:0	1/1:28,65:65:93:339,57,0:2612:1126:28	0/1:16,26:26:42:185,0,81:1017:644:16	1/1:0,95:95:95:1049,286,0:3801:0:0	1/1:0,108:108:108:1025,325,0:4348:0:0	0/1:27,46:46:73:249,0,69:1861:1090:27	0/0:36,0:0:36:0,108,361:0:1429:36	0/1:17,11:11:28:23,0,71:451:693:17	0/0:46,0:0:46:0,138,631:0:1866:46	0/0:67,0:0:67:0,202,685:0:2692:67	0/0:183,0:0:183:0,551,1758:0:7418:183	0/1:71,37:37:108:73,0,339:1487:2865:71	0/0:63,0:0:63:0,190,795:0:2498:63	0/1:13,21:21:34:107,0,14:845:516:13	0/1:22,32:32:54:103,0,28:1303:898:22	0/0:42,0:0:42:0,126,486:0:1683:42	0/1:33,32:32:65:145,0,83:1300:1312:33	0/1:6,4:4:10:65,0,19:151:246:6	0/0:18,0:0:18:0,54,410:0:698:18	0/1:56,46:46:102:137,0,274:1865:2252:56	0/1:27,33:33:60:93,0,153:1331:1090:27	0/0:108,0:0:108:0,325,1095:0:4323:108	0/0:64,0:0:64:0,193,658:0:2586:64	0/0:3,0:0:3:0,9,41:0:123:3	1/1:16,34:34:50:236,22,0:1382:643:16	0/0:42,0:0:42:0,126,392:0:1624:42	0/0:35,0:0:35:0,105,358:0:1396:35	0/0:31,2:2:33:0,83,303:82:1254:31	0/0:30,0:0:30:0,90,315:0:1222:30	0/0:126,0:0:126:0,379,1171:0:5112:126	0/1:54,26:26:80:52,0,296:1043:2189:54	0/0:27,5:5:32:0,59,205:201:1103:27	0/1:43,38:38:81:153,0,177:1507:1751:43	0/0:37,0:0:37:0,111,418:0:1513:37	1/1:0,114:114:114:1092,343,0:4586:0:0	1/1:0,21:21:21:178,63,0:812:0:0	1/1:0,80:80:80:741,241,0:3181:0:0	0/0:35,0:0:35:0,105,445:0:1403:35	0/1:36,38:38:74:183,0,220:1542:1468:36	0/0:75,0:0:75:0,226,638:0:3008:75	0/0:36,6:6:42:0,79,384:246:1436:36	0/0:25,0:0:25:0,75,222:0:1025:25	0/1:9,12:12:21:38,0,11:488:355:9	1/1:0,92:92:92:937,277,0:3729:0:0	1/1:0,54:54:54:484,163,0:2193:0:0	0/0:75,0:0:75:0,226,755:0:3032:75	1/1:0,25:25:25:282,75,0:994:0:0	0/0:53,0:0:53:0,160,613:0:2156:53	1/1:0,25:25:25:213,75,0:1007:0:0	0/1:9,26:26:35:177,0,53:1058:351:9	0/0:28,0:0:28:0,84,385:0:1144:28	1/1:0,44:44:44:426,132,0:1733:0:0	0/0:87,0:0:87:0,262,802:0:3497:87	0/0:85,0:0:85:0,256,889:0:3390:85	0/0:88,0:0:88:0,265,885:0:3576:88	1/1:0,50:50:50:467,151,0:2011:0:0	0/1:17,16:16:33:60,0,43:656:680:17	0/0:46,22:22:68:0,13,234:880:1845:46	0/0:69,0:0:70:0,208,651:0:2791:69	0/0:4,0:0:4:0,12,41:0:164:4	0/1:16,27:27:43:430,0,302:1063:638:16
```
