## Supplementary material for "The western redcedar genome reveals low genetic diversity in a self-compatible conifer": Code S6: rwp.all_filtered_snps.vcf (part 24 of 81)

```
29378244	504040	29378244_504040	T	G	48635.7	.	AB=0.475059;ABP=28.2484;AC=15;AF=0.0792079;AN=222;AO=3053;CIGAR=1X;DP=183205;DPB=81665;DPRA=0.962631;EPP=17.5548;EPPR=605.09;GTI=64;LEN=1;MEANALT=1.01128;MQM=13.2882;MQMR=11.2231;NS=2112;NUMALT=1;ODDS=0.156042;PAIRED=0.848346;PAIREDR=0.884429;PAO=0;PQA=0;PQR=0;PRO=0;PROBE=SNP|RAPIDGENOMICS_3404_04884||SNP|RAPIDGENOMICS_3404_04885;QA=121040;QR=3035615;RO=75720;RPL=1473;RPP=11.1535;RPPR=755.365;RPR=1580;RUN=1;SAF=1419;SAP=35.8882;SAR=1634;SRF=36762;SRP=141.306;SRR=38958;TYPE=snp;technology.illumina=1	GT:AD:AO:DP:PL:QA:QR:RO	0/0:80,0:0:80:0,241,737:0:3215:80	0/0:9,0:0:9:0,27,66:0:347:9	0/0:1,0:0:1:0,3,7:0:41:1	1/1:1,83:83:84:734,223,0:3330:32:1	0/0:21,0:0:21:0,63,250:0:839:21	0/0:66,0:0:66:0,199,605:0:2633:66	0/0:11,0:0:11:0,33,111:0:434:11	0/0:10,0:0:10:0,30,99:0:406:10	0/0:92,0:0:92:0,277,853:0:3714:92	0/0:90,0:0:90:0,271,855:0:3595:90	./.:.:.:.:.:.:.:.	0/0:76,0:0:76:0,229,805:0:3087:76	0/0:60,0:0:60:0,181,588:0:2401:60	0/0:43,0:0:43:0,129,490:0:1728:43	0/1:43,30:30:75:111,0,166:1212:1725:43	0/0:157,0:0:157:0,473,1705:0:6294:157	0/0:21,0:0:21:0,63,423:0:829:21	0/0:125,0:0:125:0,376,1265:0:5000:125	0/0:32,0:0:32:0,96,332:0:1253:32	0/0:51,0:0:51:0,154,464:0:2036:51	0/0:73,0:0:73:0,220,750:0:2917:73	0/0:40,0:0:40:0,120,464:0:1614:40	0/0:49,0:0:49:0,148,425:0:1950:49	0/0:134,0:0:134:0,403,1142:0:5421:134	0/0:39,7:7:46:0,87,284:287:1555:39	0/0:49,0:0:49:0,148,917:0:1941:49	0/0:82,0:0:82:0,247,719:0:3297:82	0/0:72,0:0:72:0,217,696:0:2903:72	0/0:128,0:0:128:0,385,1220:0:5125:128	0/0:48,0:0:48:0,144,550:0:1941:48	0/0:35,0:0:35:0,105,392:0:1382:35	0/0:48,0:0:48:0,144,469:0:1930:48	0/0:148,0:0:148:0,446,1601:0:5927:148	0/0:26,0:0:26:0,78,409:0:1034:26	0/0:11,0:0:11:0,33,107:0:443:11	0/0:18,0:0:18:0,54,197:0:730:18	0/0:46,0:0:46:0,138,409:0:1851:46	0/0:60,0:0:60:0,181,678:0:2398:60	0/0:44,0:0:44:0,132,396:0:1796:44	0/0:50,0:0:50:0,151,582:0:1977:50	0/0:63,0:0:63:0,190,560:0:2540:63	0/0:63,0:0:63:0,190,597:0:2562:63	0/0:100,0:0:100:0,301,890:0:4035:100	0/0:50,0:0:50:0,151,416:0:2024:50	0/0:47,0:0:47:0,141,503:0:1869:47	0/0:18,0:0:18:0,54,168:0:734:18	0/0:79,0:0:79:0,238,743:0:3182:79	0/0:82,0:0:82:0,247,812:0:3293:82	0/0:24,0:0:24:0,72,483:0:959:24	0/0:69,0:0:69:0,208,720:0:2804:69	0/0:8,0:0:8:0,24,95:0:324:8	0/0:85,0:0:85:0,256,768:0:3469:85	0/0:69,0:0:69:0,208,578:0:2761:69	0/1:26,16:16:42:109,0,311:634:1036:26	0/0:57,0:0:57:0,172,546:0:2292:57	0/0:59,0:0:59:0,178,609:0:2376:59	0/0:61,0:0:61:0,184,529:0:2489:61	0/0:56,1:1:57:0,164,495:37:2228:56	0/0:32,0:0:32:0,96,271:0:1290:32	0/0:59,0:0:59:0,178,557:0:2380:59	0/0:17,0:0:17:0,51,205:0:681:17	0/1:102,59:59:161:74,0,630:2369:4135:102	0/0:91,0:0:91:0,274,940:0:3604:91	0/0:80,0:0:80:0,241,852:0:3213:80	0/0:33,0:0:34:0,99,341:0:1279:33	0/0:19,0:0:19:0,57,165:0:779:19	0/0:41,0:0:41:0,123,437:0:1626:41	0/0:45,0:0:45:0,135,478:0:1807:45	0/0:23,0:0:23:0,69,220:0:923:23	0/0:21,0:0:21:0,63,521:0:823:21	0/0:80,0:0:80:0,241,838:0:3225:80	0/0:92,0:0:92:0,277,961:0:3696:92	0/0:104,1:1:105:0,307,1013:22:4199:104	0/0:88,0:0:88:0,265,764:0:3530:88	0/0:7,0:0:7:0,21,62:0:269:7	0/0:69,2:2:71:0,199,725:82:2736:69	0/0:41,0:0:41:0,123,461:0:1633:41	0/0:23,0:0:23:0,69,208:0:925:23	0/0:20,0:0:20:0,60,180:0:786:20	0/0:38,0:0:38:0,114,451:0:1534:38	0/0:126,0:0:126:0,379,1240:0:5063:126	0/0:41,0:0:41:0,123,386:0:1614:41	0/0:61,0:0:61:0,184,598:0:2468:61	0/1:15,31:31:46:158,0,27:1249:597:15	0/0:45,0:0:45:0,135,437:0:1809:45	0/0:139,0:0:139:0,418,1428:0:5602:139	0/1:10,10:10:20:61,0,13:380:392:10	0/0:100,0:0:100:0,301,977:0:4063:100	0/0:20,0:0:20:0,60,283:0:788:20	0/0:63,0:0:63:0,190,711:0:2515:63	1/1:0,20:20:20:191,60,0:803:0:0	0/0:44,0:0:44:0,132,453:0:1760:44	1/1:19,41:41:60:216,19,0:1635:779:19	0/0:8,0:0:8:0,24,65:0:309:8	0/0:68,0:0:68:0,205,631:0:2760:68	0/0:18,0:0:18:0,54,157:0:730:18	0/0:81,0:0:81:0,244,703:0:3199:81	0/0:34,0:0:34:0,102,386:0:1358:34	0/0:14,0:0:14:0,42,110:0:561:14	0/1:17,9:9:26:37,0,129:365:675:17	0/0:29,0:0:29:0,87,276:0:1189:29	0/0:27,0:0:27:0,81,279:0:1099:27	0/0:19,0:0:19:0,57,216:0:765:19	0/0:80,0:0:80:0,241,687:0:3205:80	0/0:38,0:0:38:0,114,398:0:1526:38	0/0:118,0:0:119:0,355,1013:0:4776:118	0/0:41,20:20:61:0,28,277:807:1634:41	0/0:25,0:0:25:0,75,197:0:995:25	1/1:6,47:47:53:406,89,0:1865:237:6	0/1:46,25:25:71:0,0,336:998:1823:46	0/0:16,0:0:16:0,48,165:0:644:16	0/0:38,0:0:38:0,114,880:0:1523:38
29378244	857084	29378244_857084	G	A	50146.4	.	AB=0.502789;ABP=3.38582;AC=43;AF=0.133045;AN=224;AO=4436;CIGAR=1X;DP=149110;DPB=66246;DPRA=0.987521;EPP=284.266;EPPR=4028.04;GTI=59;LEN=1;MEANALT=1.00256;MQM=12.4835;MQMR=11.3383;NS=2112;NUMALT=1;ODDS=0.00622674;PAIRED=0.874662;PAIREDR=0.885345;PAO=0;PQA=0;PQR=0;PRO=0;PROBE=Intergenic|RAPIDGENOMICS_3404_53535;QA=173976;QR=2165098;RO=54241;RPL=1399;RPP=1316.39;RPPR=14344.4;RPR=3037;RUN=1;SAF=2800;SAP=666.247;SAR=1636;SRF=32154;SRP=4060.21;SRR=22087;TYPE=snp;technology.illumina=1	GT:AD:AO:DP:PL:QA:QR:RO	0/1:12,8:8:20:5,0,29:328:449:12	0/0:51,0:0:51:0,154,484:0:2048:51	0/0:4,0:0:4:0,12,29:0:137:4	0/0:81,0:0:81:0,244,736:0:3198:81	0/0:12,0:0:12:0,36,128:0:452:12	0/0:42,0:0:42:0,126,372:0:1646:42	0/0:7,0:0:7:0,21,107:0:274:7	0/0:3,0:0:3:0,9,50:0:123:3	0/0:60,0:0:60:0,181,627:0:2435:60	0/0:83,0:0:83:0,250,831:0:3387:83	0/1:9,8:8:17:36,0,46:314:369:9	1/1:22,41:41:63:323,5,0:1628:889:22	0/0:48,0:0:48:0,144,462:0:1960:48	0/1:24,27:27:51:101,0,52:1055:976:24	0/0:40,0:0:40:0,120,438:0:1628:40	0/0:57,0:0:57:0,172,549:0:2295:57	0/0:20,0:0:20:0,60,472:0:780:20	1/1:25,74:74:99:496,28,0:2977:989:25	0/0:42,0:0:42:0,126,463:0:1678:42	0/0:42,0:0:42:0,126,370:0:1641:42	0/0:70,0:0:70:0,211,625:0:2765:70	0/0:50,0:0:50:0,151,508:0:2009:50	0/1:15,11:11:26:18,0,99:447:615:15	0/0:74,0:0:74:0,223,764:0:2949:74	0/1:13,23:23:36:156,0,20:885:525:13	0/0:71,0:0:71:0,214,1464:0:2734:71	0/1:37,24:24:61:48,0,145:955:1505:37	0/0:74,0:0:74:0,223,760:0:2970:74	0/1:43,67:67:110:249,0,61:2630:1737:43	0/0:55,0:0:55:0,166,530:0:2229:55	0/0:30,0:0:30:0,90,268:0:1205:30	0/1:26,15:15:41:51,0,124:611:1043:26	0/0:120,0:0:120:0,361,1221:0:4813:120	1/1:7,28:28:35:230,53,0:1100:283:7	0/0:32,0:0:32:0,96,299:0:1258:32	1/1:5,16:16:21:330,20,0:638:197:5	0/0:39,0:0:39:0,117,416:0:1542:39	0/0:17,0:0:17:0,51,167:0:671:17	0/0:34,0:0:34:0,102,293:0:1360:34	0/0:58,0:0:58:0,175,702:0:2357:58	0/0:34,0:0:34:0,102,290:0:1340:34	0/0:48,0:0:48:0,144,470:0:1947:48	0/0:44,26:26:70:0,19,236:1039:1770:44	0/0:19,0:0:19:0,57,200:0:731:19	0/0:69,0:0:69:0,208,618:0:2714:69	0/0:30,0:0:30:0,90,362:0:1139:30	0/0:43,19:19:62:0,27,229:775:1712:43	0/1:43,33:33:76:110,0,155:1324:1679:43	0/1:13,11:11:24:135,0,287:424:488:13	0/0:39,0:0:39:0,117,463:0:1521:39	0/0:12,0:0:12:0,36,127:0:492:12	0/1:23,22:22:45:46,0,108:881:877:23	0/0:72,0:0:72:0,217,816:0:2870:72	0/1:13,19:19:32:141,0,145:721:479:13	0/1:31,28:28:59:115,0,77:1140:1221:31	0/1:39,40:40:79:135,0,123:1582:1548:39	0/1:26,25:25:51:89,0,125:1000:1027:26	0/0:17,0:0:17:0,51,128:0:655:17	0/0:24,0:0:24:0,72,217:0:967:24	0/1:12,4:4:16:16,0,74:160:471:12	0/1:17,20:20:37:69,0,57:773:651:17	0/0:130,0:0:130:0,391,1255:0:5220:130	0/1:45,23:23:68:43,0,481:927:1758:45	0/0:58,0:0:58:0,175,536:0:2314:58	0/0:34,0:0:34:0,102,337:0:1365:34	0/0:20,0:0:20:0,60,180:0:808:20	0/0:36,0:0:36:0,108,371:0:1407:36	0/0:52,0:0:52:0,157,565:0:2070:52	0/0:8,0:0:8:0,24,87:0:309:8	0/1:8,10:10:18:164,0,108:390:312:8	0/0:45,0:0:45:0,135,432:0:1807:45	1/1:15,31:31:46:190,16,0:1197:586:15	0/1:32,53:53:85:234,0,82:2135:1274:32	0/0:30,0:0:30:0,90,277:0:1208:30	0/0:1,0:0:1:0,3,34:0:41:1	0/0:36,4:4:40:0,67,305:164:1418:36	0/0:15,0:0:15:0,45,122:0:611:15	0/0:15,0:0:15:0,45,171:0:588:15	0/0:20,0:0:20:0,60,272:0:775:20	1/1:0,42:42:42:368,126,0:1698:0:0	1/1:19,57:57:76:375,66,0:2268:759:19	0/0:35,0:0:35:0,105,300:0:1359:35	1/1:0,32:32:32:261,96,0:1267:0:0	0/0:60,0:0:60:0,181,595:0:2408:60	0/0:35,0:0:35:0,105,329:0:1395:35	0/0:86,0:0:86:0,259,877:0:3457:86	0/0:16,0:0:16:0,48,197:0:626:16	0/1:22,34:34:56:146,0,57:1364:881:22	0/0:21,0:0:21:0,63,241:0:830:21	0/0:109,0:0:109:0,328,1075:0:4292:109	0/0:29,0:0:29:0,87,293:0:1145:29	0/0:40,0:0:40:0,120,495:0:1569:40	0/1:20,12:12:32:2,0,137:475:803:20	0/0:2,0:0:2:0,6,18:0:82:2	0/0:36,0:0:36:0,108,419:0:1452:36	0/0:60,0:0:60:0,181,541:0:2386:60	0/0:61,0:0:61:0,184,580:0:2460:61	1/1:2,6:6:8:51,9,0:228:82:2	0/0:31,0:0:31:0,93,416:0:1238:31	0/0:20,0:0:20:0,60,176:0:812:20	0/0:54,0:0:54:0,163,446:0:2185:54	0/1:12,12:12:24:45,0,39:488:434:12	0/0:56,0:0:56:0,169,498:0:2231:56	0/0:48,0:0:48:0,144,490:0:1929:48	0/0:24,0:0:24:0,72,229:0:972:24	0/0:65,0:0:65:0,196,658:0:2626:65	0/0:54,0:0:54:0,163,450:0:2140:54	0/0:22,0:0:22:0,66,242:0:838:22	0/0:52,0:0:52:0,157,616:0:2071:52	0/0:22,0:0:22:0,66,193:0:849:22	1/1:4,10:10:14:68,12,0:406:156:4	0/0:21,0:0:21:0,63,383:0:818:21
29378246	804421	29378246_804421	C	T	209150	.	AB=0.472458;ABP=108.75;AC=97;AF=0.395356;AN=224;AO=15235;CIGAR=1X;DP=182738;DPB=85167;DPRA=0.941394;EPP=741.999;EPPR=1723.82;GTI=38;LEN=1;MEANALT=1.00283;MQM=13.5623;MQMR=11.3692;NS=2112;NUMALT=1;ODDS=0.0329191;PAIRED=0.836364;PAIREDR=0.878141;PAO=0;PQA=0;PQR=0;PRO=0;PROBE=SNP|RAPIDGENOMICS_3404_10020||SNP|RAPIDGENOMICS_3404_10021;QA=602114;QR=2121565;RO=52922;RPL=6827;RPP=359.277;RPPR=1129.64;RPR=8408;RUN=1;SAF=8714;SAP=688.481;SAR=6521;SRF=28430;SRP=639.321;SRR=24492;TYPE=snp;technology.illumina=1	GT:AD:AO:DP:PL:QA:QR:RO	0/1:21,31:31:53:322,0,56:1233:843:21	0/0:10,0:0:10:0,30,105:0:406:10	0/0:15,0:0:15:0,45,143:0:611:15	0/1:87,54:54:141:188,0,447:2181:3489:87	1/1:0,20:20:20:360,60,0:798:0:0	0/0:81,0:0:81:0,244,879:0:3274:81	0/0:7,0:0:7:0,21,166:0:264:7	1/1:0,3:3:3:25,9,0:114:0:0	0/0:80,0:0:80:0,241,880:0:3190:80	0/0:101,0:0:101:0,304,1109:0:4096:101	0/0:7,0:0:7:0,21,58:0:287:7	0/1:42,48:48:90:218,0,144:1933:1680:42	0/1:54,41:41:95:149,0,347:1642:2184:54	0/1:15,12:12:27:16,0,116:484:607:15	0/1:53,31:31:84:89,0,358:1271:2145:53	0/0:118,0:0:119:0,355,1107:0:4658:118	1/1:0,25:25:25:535,75,0:1017:0:0	0/0:88,0:0:88:0,265,927:0:3574:88	0/0:48,0:0:48:0,144,457:0:1936:48	0/1:30,56:56:86:298,0,105:2272:1179:30	0/0:132,0:0:132:0,397,1385:0:5306:132	0/1:18,34:34:52:182,0,33:1385:738:18	0/0:30,0:0:30:0,90,286:0:1212:30	0/0:113,49:49:162:0,19,538:1992:4488:113	0/0:42,0:0:42:0,126,564:0:1705:42	0/0:53,0:0:53:0,160,1109:0:2086:53	0/0:59,30:30:89:0,5,358:1218:2377:59	1/1:0,107:107:107:1082,322,0:4268:0:0	0/1:51,58:58:109:390,0,153:2344:2016:51	0/1:51,46:46:97:229,0,182:1858:2045:51	0/1:22,40:40:62:170,0,26:1615:902:22	0/1:36,27:27:63:58,0,144:1050:1443:36	0/1:86,62:62:148:219,0,528:2513:3462:86	0/1:13,20:20:33:119,0,8:794:533:13	0/1:23,27:27:50:157,0,47:1081:921:23	1/1:0,10:10:10:173,30,0:402:0:0	1/1:0,48:48:48:426,144,0:1930:0:0	1/1:0,42:42:42:417,126,0:1661:0:0	0/0:56,0:0:56:0,169,587:0:2243:56	0/0:64,21:21:85:0,51,380:857:2590:64	0/1:21,39:39:60:243,0,74:1556:857:21	1/1:23,68:68:91:478,83,0:2780:903:23	0/1:52,64:64:116:335,0,137:2554:2059:52	1/1:2,16:16:18:118,28,0:639:82:2	1/1:0,76:76:76:718,229,0:3065:0:0	0/0:24,0:0:24:0,72,218:0:971:24	0/0:109,0:0:109:0,328,1052:0:4351:109	0/0:98,0:0:98:0,295,994:0:3912:98	0/1:24,16:16:40:181,0,418:644:924:24	0/0:62,0:0:62:0,187,518:0:2491:62	0/0:12,0:0:12:0,36,105:0:470:12	0/1:41,31:31:72:88,0,191:1227:1656:41	0/0:41,17:17:58:0,27,229:684:1659:41	1/1:0,39:39:39:583,117,0:1530:0:0	0/0:67,22:22:89:0,26,283:888:2718:67	1/1:0,75:75:75:718,226,0:2985:0:0	0/1:19,9:9:28:32,0,75:360:770:19	0/0:20,9:9:29:0,7,128:329:808:20	0/1:16,11:11:27:7,0,199:451:620:16	0/1:10,19:19:29:75,0,15:758:410:10	0/0:28,0:0:28:0,84,282:0:1139:28	0/1:87,101:101:188:345,0,329:4051:3513:87	0/1:30,36:36:66:227,0,137:1443:1193:30	0/1:49,42:42:91:275,0,248:1639:1938:49	0/0:56,0:0:56:0,169,509:0:2270:56	0/1:40,24:24:64:85,0,220:936:1606:40	0/0:32,9:9:41:0,18,219:352:1308:32	1/1:0,57:57:57:553,172,0:2298:0:0	0/0:7,0:0:7:0,21,53:0:283:7	0/1:9,8:8:17:72,0,107:320:351:9	0/0:102,0:0:102:0,307,909:0:4112:102	0/1:32,38:38:70:176,0,94:1550:1248:32	0/0:189,3:3:192:0,550,1778:115:7553:189	1/1:0,47:47:47:518,141,0:1883:0:0	1/1:0,18:18:18:187,54,0:734:0:0	0/0:56,0:0:56:0,169,532:0:2247:56	0/0:69,0:0:69:0,208,586:0:2791:69	0/1:9,10:10:19:77,0,39:406:361:9	0/1:12,9:9:21:67,0,68:360:474:12	1/1:0,39:39:39:457,117,0:1557:0:0	1/1:0,186:186:186:1933,560,0:7468:0:0	0/1:20,17:17:37:31,0,102:693:808:20	0/1:21,24:24:45:56,0,78:976:845:21	1/1:0,116:116:116:1226,349,0:4613:0:0	0/0:57,0:0:57:0,172,537:0:2254:57	0/1:40,82:82:122:518,0,33:3314:1595:40	1/1:0,21:21:21:206,63,0:835:0:0	0/0:120,0:0:120:0,361,1087:0:4856:120	1/1:0,28:28:28:229,84,0:1108:0:0	0/0:91,0:0:91:0,274,856:0:3707:91	0/1:24,14:14:38:53,0,150:547:968:24	0/1:44,33:33:77:81,0,167:1321:1775:44	0/0:50,0:0:50:0,151,542:0:2007:50	0/0:19,0:0:19:0,57,222:0:766:19	0/1:42,32:32:74:101,0,165:1277:1641:42	1/1:0,36:36:36:386,108,0:1458:0:0	0/1:36,33:33:69:97,0,117:1296:1451:36	0/0:24,0:0:24:0,72,245:0:980:24	1/1:0,35:35:35:428,105,0:1422:0:0	0/1:18,33:33:51:216,0,5:1349:725:18	0/1:17,8:8:25:32,0,63:324:662:17	0/1:14,23:23:37:76,0,65:935:544:14	1/1:0,25:25:25:304,75,0:1005:0:0	0/1:53,63:63:116:227,0,158:2522:2120:53	0/0:35,16:16:51:0,19,224:648:1413:35	0/1:72,75:75:147:358,0,354:2989:2883:72	1/1:0,34:34:34:332,102,0:1332:0:0	1/1:0,46:46:46:458,138,0:1826:0:0	1/1:0,32:32:32:305,96,0:1279:0:0	1/1:0,62:62:62:636,187,0:2505:0:0	0/0:6,0:0:6:0,18,114:0:223:6	0/1:12,12:12:24:200,0,228:480:488:12
29378246	1397487	29378246_1397487	T	A	44444.5	.	AB=0.482892;ABP=17.424;AC=22;AF=0.0597153;AN=224;AO=3325;CIGAR=1X;DP=226518;DPB=98541;DPRA=1.0454;EPP=254.863;EPPR=2785.16;GTI=29;LEN=1;MEANALT=1.01493;MQM=12.6668;MQMR=11.2811;NS=2112;NUMALT=1;ODDS=0.0222525;PAIRED=0.865263;PAIREDR=0.881427;PAO=0;PQA=0;PQR=0;PRO=0;PROBE=SNP|RAPIDGENOMICS_3404_10028||SNP|RAPIDGENOMICS_3404_10029;QA=132547;QR=3466489;RO=86740;RPL=1598;RPP=13.8781;RPPR=22.9292;RPR=1727;RUN=1;SAF=1562;SAP=29.3952;SAR=1763;SRF=41807;SRP=247.642;SRR=44933;TYPE=snp;technology.illumina=1	GT:AD:AO:DP:PL:QA:QR:RO	0/0:52,0:0:52:0,157,461:0:2083:52	0/0:6,0:0:6:0,18,50:0:246:6	0/0:26,0:0:26:0,78,259:0:1049:26	0/0:106,0:0:106:0,319,1262:0:4288:106	0/0:29,0:0:29:0,87,280:0:1112:29	0/0:106,0:0:106:0,319,929:0:4300:106	0/0:21,0:0:21:0,63,275:0:857:21	0/0:5,0:0:5:0,15,131:0:205:5	0/0:56,0:0:56:0,169,551:0:2251:56	0/0:162,0:0:162:0,488,1543:0:6477:162	0/0:18,0:0:18:0,54,140:0:730:18	0/0:70,0:0:70:0,211,639:0:2836:70	0/0:78,0:0:78:0,235,736:0:3081:78	0/1:15,21:21:36:60,0,22:843:606:15	0/0:89,0:0:89:0,268,820:0:3594:89	0/0:100,0:0:100:0,301,1016:0:4046:100	1/1:0,16:16:16:357,48,0:625:0:0	0/0:58,0:0:58:0,175,682:0:2317:58	0/0:106,0:0:106:0,319,1113:0:4266:106	0/0:53,0:0:53:0,160,579:0:2117:53	0/0:108,0:0:108:0,325,973:0:4399:108	0/0:67,0:0:67:0,202,633:0:2710:67	0/1:31,23:23:54:57,0,125:899:1241:31	0/0:150,0:0:150:0,452,1517:0:6045:150	0/0:27,0:0:27:0,81,305:0:1099:27	0/0:54,0:0:54:0,163,1161:0:2170:54	0/1:39,56:56:95:267,0,60:2290:1556:39	0/0:139,0:0:139:0,418,1331:0:5523:139	0/1:47,62:62:109:306,0,257:2485:1906:47	0/0:29,0:0:29:0,87,263:0:1140:29	0/0:32,0:0:32:0,96,304:0:1296:32	0/0:37,10:10:47:0,47,300:410:1492:37	0/0:88,0:0:88:0,265,855:0:3540:88	1/1:3,14:14:17:130,26,0:570:123:3	0/1:7,17:17:24:65,0,13:693:265:7	0/0:9,0:0:9:0,27,188:0:365:9	0/1:30,19:19:49:16,0,169:756:1205:30	0/0:77,0:0:77:0,232,615:0:3087:77	0/0:43,0:0:43:0,129,532:0:1734:43	0/0:95,0:0:95:0,286,962:0:3825:95	0/0:79,0:0:79:0,238,689:0:3200:79	0/0:91,0:0:91:0,274,994:0:3666:91	0/0:89,0:0:89:0,268,800:0:3575:89	0/0:25,0:0:25:0,75,315:0:971:25	0/0:64,0:0:64:0,193,586:0:2599:64	0/0:20,0:0:20:0,60,218:0:794:20	0/0:90,0:0:90:0,271,890:0:3609:90	0/0:88,0:0:88:0,265,930:0:3514:88	0/0:50,0:0:50:0,151,988:0:1961:50	0/0:64,0:0:64:0,193,618:0:2528:64	0/0:2,0:0:2:0,6,16:0:82:2	0/0:55,0:0:55:0,166,562:0:2203:55	0/0:112,0:0:112:0,337,1083:0:4513:112	0/0:75,0:0:75:0,226,873:0:2936:75	0/0:110,0:0:110:0,331,1115:0:4418:110	0/1:26,32:32:58:101,0,170:1284:1037:26	0/0:36,0:0:36:0,108,424:0:1395:36	0/0:42,0:0:42:0,126,595:0:1664:42	0/1:23,23:23:46:60,0,87:917:925:23	0/0:39,0:0:39:0,117,330:0:1591:39	0/0:42,0:0:42:0,126,490:0:1643:42	0/0:190,0:0:191:0,572,1988:0:7589:190	0/0:95,0:0:95:0,286,1057:0:3784:95	0/0:61,0:0:61:0,184,715:0:2404:61	0/0:46,0:0:46:0,138,428:0:1846:46	0/0:35,0:0:35:0,105,356:0:1396:35	0/0:85,0:0:86:0,256,815:0:3421:85	0/0:67,0:0:67:0,202,649:0:2676:67	0/0:32,0:0:32:0,96,288:0:1304:32	0/0:30,0:0:30:0,90,762:0:1209:30	0/0:103,0:0:103:0,310,1036:0:4154:103	0/1:42,26:26:68:42,0,152:1066:1691:42	0/0:129,0:0:129:0,388,1221:0:5147:129	0/0:82,0:0:82:0,247,848:0:3306:82	0/0:13,0:0:13:0,39,121:0:506:13	0/0:82,0:0:82:0,247,737:0:3294:82	0/0:23,0:0:23:0,69,242:0:916:23	0/0:32,0:0:32:0,96,362:0:1254:32	0/0:40,0:0:40:0,120,424:0:1594:40	0/1:26,21:21:47:105,0,74:834:1062:26	0/1:100,55:55:155:51,0,696:2229:4063:100	0/1:33,29:29:62:100,0,110:1185:1344:33	0/0:31,0:0:31:0,93,268:0:1259:31	0/0:94,0:0:94:0,283,951:0:3758:94	0/0:58,0:0:58:0,175,500:0:2333:58	0/1:40,74:74:114:339,0,52:2977:1618:40	1/1:0,8:8:8:93,24,0:315:0:0	0/0:59,0:0:59:0,178,489:0:2348:59	0/0:34,0:0:34:0,102,408:0:1345:34	0/0:126,0:0:126:0,379,1204:0:5007:126	0/0:54,0:0:54:0,163,540:0:2129:54	0/0:91,0:0:91:0,274,807:0:3661:91	0/0:95,0:0:95:0,286,916:0:3826:95	0/0:22,0:0:22:0,66,173:0:898:22	0/0:111,0:0:111:0,334,1114:0:4437:111	0/1:41,40:40:81:176,0,165:1619:1659:41	0/0:86,0:0:86:0,259,843:0:3484:86	0/0:17,0:0:17:0,51,173:0:684:17	0/0:28,0:0:28:0,84,474:0:1144:28	0/0:21,0:0:21:0,63,246:0:852:21	0/0:31,0:0:31:0,93,358:0:1267:31	0/0:37,0:0:37:0,111,348:0:1495:37	0/0:9,3:3:12:0,9,79:123:348:9	0/0:109,0:0:109:0,328,1090:0:4422:109	0/0:59,0:0:59:0,178,555:0:2342:59	0/0:128,0:0:128:0,385,1207:0:5204:128	0/0:54,0:0:54:0,163,569:0:2186:54	0/1:20,10:10:31:71,0,91:401:808:20	0/0:43,0:0:43:0,129,366:0:1747:43	0/0:107,0:0:107:0,322,1031:0:4304:107	0/1:11,10:10:21:86,0,21:397:443:11	0/0:34,0:0:34:0,102,879:0:1321:34
29378246	1672785	29378246_1672785	C	T	34866.2	.	AB=0.470681;ABP=21.855;AC=22;AF=0.0396285;AN=224;AO=1688;CIGAR=1X;DP=216946;DPB=98298;DPRA=0.914419;EPP=3.26244;EPPR=1382.74;GTI=29;LEN=1;MEANALT=1.01418;MQM=13.1132;MQMR=11.3925;NS=2112;NUMALT=1;ODDS=0.0340163;PAIRED=0.861374;PAIREDR=0.880281;PAO=0;PQA=0;PQR=0;PRO=0;PROBE=SNP|RAPIDGENOMICS_3404_10030;QA=67053;QR=3544208;RO=88198;RPL=793;RPP=16.3942;RPPR=68.4243;RPR=895;RUN=1;SAF=818;SAP=6.48877;SAR=870;SRF=43386;SRP=53.0753;SRR=44812;TYPE=snp;technology.illumina=1	GT:AD:AO:DP:PL:QA:QR:RO	0/0:66,0:0:66:0,199,686:0:2620:66	0/0:19,0:0:19:0,57,154:0:761:19	0/0:18,0:0:18:0,54,150:0:725:18	0/0:112,0:0:112:0,337,1112:0:4481:112	0/0:17,0:0:17:0,51,270:0:667:17	0/0:94,0:0:94:0,283,952:0:3767:94	0/0:13,0:0:13:0,39,205:0:511:13	0/0:14,0:0:14:0,42,197:0:557:14	0/0:89,0:0:89:0,268,900:0:3547:89	0/0:137,0:0:137:0,412,1284:0:5505:137	0/0:25,0:0:25:0,75,230:0:1021:25	0/0:50,0:0:50:0,151,524:0:2038:50	0/0:54,0:0:54:0,163,567:0:2187:54	0/1:13,11:11:24:56,0,73:439:511:13	0/0:99,0:0:99:0,298,1038:0:3977:99	0/0:96,0:0:96:0,289,969:0:3886:96	1/1:0,20:20:20:282,60,0:780:0:0	0/0:138,0:0:138:0,415,1311:0:5607:138	0/0:75,0:0:75:0,226,709:0:3026:75	0/0:123,0:0:123:0,370,1184:0:5006:123	0/0:141,0:0:142:0,424,1363:0:5643:141	0/0:111,0:0:111:0,334,962:0:4505:111	0/1:13,22:22:35:98,0,43:893:524:13	0/0:138,0:0:138:0,415,1395:0:5576:138	0/0:26,0:0:26:0,78,268:0:1058:26	0/0:54,0:0:54:0,163,1101:0:2090:54	0/1:23,40:40:63:188,0,97:1627:921:23	0/0:87,0:0:87:0,262,807:0:3504:87	0/1:49,71:71:120:365,0,218:2845:1973:49	0/0:101,0:0:101:0,304,1039:0:4057:101	0/0:26,0:0:26:0,78,256:0:1029:26	1/1:19,34:34:53:150,11,0:1372:761:19	0/0:174,0:0:174:0,524,1837:0:7009:174	0/1:26,21:21:47:44,0,147:861:1046:26	0/1:20,13:13:33:2,0,100:533:816:20	0/0:14,0:0:14:0,42,222:0:574:14	0/1:23,23:23:46:96,0,63:929:922:23	0/0:60,0:0:60:0,181,642:0:2366:60	0/0:35,0:0:35:0,105,346:0:1409:35	0/0:102,0:0:102:0,307,959:0:4140:102	0/0:100,0:0:100:0,301,937:0:4051:100	0/0:148,0:0:148:0,446,1408:0:6013:148	0/0:179,0:0:179:0,539,1801:0:7232:179	0/0:17,0:0:17:0,51,167:0:644:17	0/0:83,0:0:83:0,250,806:0:3337:83	0/0:19,0:0:19:0,57,216:0:779:19	0/0:177,0:0:177:0,533,1815:0:7129:177	0/0:86,0:0:86:0,259,1018:0:3407:86	0/0:60,0:0:60:0,181,1115:0:2375:60	0/0:72,0:0:72:0,217,783:0:2891:72	0/0:7,0:0:7:0,21,63:0:287:7	0/0:74,0:0:74:0,223,708:0:2930:74	0/0:113,0:0:113:0,340,1065:0:4560:113	0/0:57,0:0:57:0,172,751:0:2265:57	0/0:84,0:0:84:0,253,817:0:3388:84	0/1:37,32:32:69:175,0,147:1288:1483:37	0/0:66,0:0:66:0,199,639:0:2677:66	0/0:58,0:0:59:0,175,554:0:2362:58	0/1:21,16:16:37:60,0,110:630:857:21	0/0:44,0:0:44:0,132,471:0:1775:44	0/0:49,0:0:49:0,148,462:0:1956:49	0/0:272,0:0:272:0,819,2885:0:10954:272	0/0:77,0:0:77:0,232,763:0:3093:77	0/0:88,0:0:88:0,265,1099:0:3502:88	0/0:47,0:0:47:0,141,453:0:1905:47	0/0:27,0:0:27:0,81,267:0:1099:27	0/0:70,0:0:70:0,211,652:0:2833:70	0/0:94,0:0:94:0,283,1054:0:3774:94	0/0:12,0:0:12:0,36,138:0:479:12	0/0:12,0:0:12:0,36,275:0:460:12	0/0:114,0:0:114:0,343,1094:0:4626:114	0/0:82,0:0:82:0,247,851:0:3320:82	0/0:130,0:0:130:0,391,1412:0:5185:130	0/0:66,0:0:67:0,199,588:0:2674:66	0/0:20,0:0:20:0,60,162:0:820:20	0/0:48,0:0:48:0,144,477:0:1960:48	0/0:52,0:0:52:0,157,520:0:2102:52	0/0:23,0:0:23:0,69,226:0:916:23	0/0:36,0:0:36:0,108,576:0:1409:36	0/1:41,19:19:60:39,0,272:771:1660:41	0/1:50,81:81:131:385,0,111:3270:2024:50	0/1:27,21:21:48:121,0,94:852:1085:27	0/0:43,0:0:43:0,129,413:0:1733:43	0/0:53,0:0:53:0,160,549:0:2127:53	0/0:83,0:0:83:0,250,1109:0:3346:83	0/1:42,81:81:123:538,0,119:3295:1710:42	1/1:0,20:20:20:175,60,0:808:0:0	0/0:85,0:0:85:0,256,887:0:3437:85	0/0:17,0:0:17:0,51,245:0:660:17	0/0:138,0:0:138:0,415,1391:0:5580:138	0/0:76,0:0:76:0,229,684:0:3088:76	0/0:70,0:0:70:0,211,649:0:2827:70	0/0:45,0:0:45:0,135,479:0:1797:45	0/0:11,0:0:11:0,33,91:0:451:11	0/0:68,0:0:68:0,205,661:0:2741:68	0/1:16,18:18:34:52,0,65:738:639:16	0/0:90,0:0:90:0,271,941:0:3621:90	0/0:18,0:0:18:0,54,185:0:721:18	0/0:30,0:0:30:0,90,301:0:1173:30	0/0:28,0:0:28:0,84,232:0:1102:28	0/0:13,0:0:13:0,39,119:0:529:13	0/0:44,0:0:44:0,132,449:0:1778:44	0/1:49,15:15:64:18,0,364:607:1965:49	0/0:50,0:0:50:0,151,563:0:2029:50	0/0:57,0:0:57:0,172,601:0:2297:57	0/0:162,0:0:162:0,488,1707:0:6497:162	0/0:71,0:0:71:0,214,672:0:2829:71	0/1:12,18:18:30:236,0,4:720:488:12	0/0:72,0:0:72:0,217,606:0:2943:72	0/0:63,0:0:63:0,190,564:0:2552:63	0/0:21,0:0:21:0,63,203:0:840:21	0/0:38,0:0:38:0,114,822:0:1484:38
29378248	46555	29378248_46555	T	C	88218.1	.	AB=0.493954;ABP=5.11088;AC=53;AF=0.249071;AN=224;AO=5997;CIGAR=1X;DP=115640;DPB=53576;DPRA=0.960952;EPP=233.015;EPPR=958.192;GTI=73;LEN=1;MEANALT=1.00287;MQM=13.4204;MQMR=11.6062;NS=2112;NUMALT=1;ODDS=0.00501037;PAIRED=0.845756;PAIREDR=0.880822;PAO=0;PQA=0;PQR=0;PRO=0;PROBE=SNP|RAPIDGENOMICS_3404_39580||SNP|RAPIDGENOMICS_3404_39581;QA=237084;QR=1501266;RO=37658;RPL=3090;RPP=15.1364;RPPR=11.3368;RPR=2907;RUN=1;SAF=2774;SAP=76.0086;SAR=3223;SRF=18469;SRP=32.9028;SRR=19189;TYPE=snp;technology.illumina=1	GT:AD:AO:DP:PL:QA:QR:RO	0/0:43,0:0:43:0,129,391:0:1732:43	0/0:6,1:1:7:0,12,55:41:242:6	0/0:16,0:0:16:0,48,152:0:597:16	0/0:66,0:0:66:0,199,739:0:2585:66	0/0:14,0:0:14:0,42,295:0:570:14	0/0:44,0:0:44:0,132,464:0:1729:44	0/1:6,8:8:14:54,0,116:302:242:6	0/0:10,0:0:10:0,30,106:0:410:10	0/1:28,14:14:42:8,0,144:549:1107:28	1/1:3,28:28:31:326,71,0:1114:123:3	0/0:16,0:0:16:0,48,244:0:634:16	1/1:4,13:13:17:99,22,0:520:164:4	0/0:20,0:0:20:0,60,220:0:812:20	1/1:0,17:17:17:161,51,0:689:0:0	0/0:22,0:0:22:0,66,294:0:898:22	0/1:42,16:16:58:11,0,285:618:1666:42	0/1:17,8:8:25:60,0,314:292:662:17	0/0:49,11:11:60:0,88,363:443:1931:49	0/1:25,13:13:38:42,0,145:529:1001:25	0/0:37,0:0:37:0,111,316:0:1464:37	0/0:59,15:15:74:0,95,503:611:2388:59	0/0:25,0:0:25:0,75,214:0:991:25	0/0:21,0:0:21:0,63,195:0:857:21	0/1:47,29:29:76:27,0,230:1181:1886:47	0/0:5,0:0:5:0,15,86:0:192:5	0/0:24,0:0:24:0,72,636:0:908:24	1/1:3,14:14:17:103,29,0:561:119:3	0/1:30,27:27:57:85,0,88:1103:1201:30	0/1:40,22:22:62:19,0,195:884:1615:40	0/1:13,14:14:27:44,0,102:562:511:13	0/0:6,0:0:6:0,18,49:0:246:6	0/0:31,0:0:31:0,93,371:0:1249:31	0/0:80,0:0:80:0,241,882:0:3230:80	0/0:5,0:0:5:0,15,43:0:196:5	0/0:23,0:0:23:0,69,271:0:886:23	0/0:1,0:0:1:0,3,9:0:41:1	0/0:27,0:0:27:0,81,279:0:1060:27	0/0:41,15:15:56:0,19,205:595:1642:41	0/0:17,0:0:17:0,51,243:0:675:17	1/1:13,43:43:57:363,37,0:1721:520:13	0/0:36,0:0:36:0,108,360:0:1437:36	0/0:40,0:0:40:0,120,371:0:1604:40	0/0:72,0:0:72:0,217,692:0:2910:72	0/0:14,0:0:14:0,42,142:0:570:14	0/1:12,26:26:38:118,0,6:1042:479:12	0/1:8,10:10:18:82,0,77:406:324:8	0/0:36,0:0:36:0,108,368:0:1434:36	0/0:32,12:12:44:0,8,189:475:1274:32	0/0:33,0:0:33:0,99,623:0:1298:33	1/1:16,48:48:64:439,39,0:1883:634:16	0/0:1,0:0:1:0,3,12:0:41:1	0/0:23,0:0:23:0,69,295:0:923:23	0/1:38,16:16:54:30,0,207:647:1510:38	0/0:24,0:0:24:0,72,324:0:931:24	0/0:37,0:0:37:0,111,433:0:1501:37	0/1:23,20:20:43:84,0,103:800:888:23	0/0:37,0:0:37:0,111,415:0:1478:37	0/0:20,0:0:20:0,60,183:0:788:20	0/0:17,0:0:17:0,51,244:0:688:17	0/0:2,0:0:2:0,6,17:0:82:2	0/0:34,0:0:34:0,102,333:0:1381:34	1/1:42,97:97:139:554,5,0:3900:1677:42	1/1:0,92:92:92:855,277,0:3718:0:0	0/0:22,0:0:22:0,66,270:0:877:22	0/1:9,9:9:18:33,0,29:369:369:9	0/0:33,0:0:33:0,99,324:0:1291:33	1/1:0,42:42:42:391,126,0:1683:0:0	1/1:2,30:30:32:247,79,0:1174:82:2	0/0:4,0:0:4:0,12,37:0:143:4	0/0:4,0:0:4:0,12,56:0:164:4	0/0:62,1:1:63:0,177,644:41:2496:62	0/0:34,0:0:34:0,102,421:0:1345:34	0/1:29,42:42:71:186,0,47:1678:1159:29	0/0:24,0:0:24:0,72,254:0:934:24	0/0:4,0:0:4:0,12,46:0:155:4	0/0:31,0:0:31:0,93,382:0:1250:31	1/1:4,10:10:14:120,6,0:406:146:4	0/1:7,10:10:17:36,0,29:401:287:7	0/0:10,4:4:14:0,11,92:160:397:10	1/1:11,24:24:35:198,14,0:944:434:11	0/0:75,0:0:75:0,226,763:0:3058:75	0/0:18,0:0:18:0,54,191:0:738:18	0/1:22,6:6:28:17,0,125:229:874:22	0/0:48,0:0:48:0,144,541:0:1937:48	1/1:11,30:30:41:198,7,0:1196:437:11	0/1:32,61:61:93:250,0,66:2442:1300:32	0/0:13,0:0:13:0,39,124:0:525:13	0/1:26,54:54:80:330,0,9:2163:1050:26	0/0:14,0:0:14:0,42,250:0:562:14	0/0:43,1:1:44:0,124,527:22:1733:43	0/0:27,0:0:27:0,81,272:0:1089:27	0/1:15,11:11:26:53,0,48:447:580:15	0/0:55,0:0:55:0,166,548:0:2227:55	1/1:0,21:21:21:216,63,0:783:0:0	1/1:13,47:47:60:311,49,0:1894:516:13	0/0:26,5:5:31:0,49,208:205:1038:26	0/0:32,0:0:32:0,96,373:0:1292:32	0/1:1,9:9:10:45,0,3:365:41:1	0/0:31,0:0:31:0,93,268:0:1232:31	0/0:6,0:0:6:0,18,59:0:246:6	0/0:8,0:0:8:0,24,84:0:328:8	0/1:12,6:6:18:24,0,111:246:465:12	0/1:6,6:6:12:44,0,46:238:246:6	0/0:21,0:0:21:0,63,185:0:844:21	0/0:14,0:0:14:0,42,164:0:570:14	0/0:46,14:14:60:0,40,327:570:1847:46	0/0:19,0:0:19:0,57,184:0:767:19	0/0:7,0:0:7:0,21,88:0:279:7	0/0:20,2:2:22:0,47,159:82:802:20	0/0:57,0:0:57:0,172,604:0:2248:57	0/0:6,0:0:6:0,18,48:0:223:6	0/0:16,0:0:16:0,48,338:0:620:16
29378249	606953	29378249_606953	T	A	166138	.	AB=0.494738;ABP=6.66704;AC=82;AF=0.372136;AN=222;AO=13804;CIGAR=1X;DP=177753;DPB=85992;DPRA=0.957971;EPP=1526.46;EPPR=3664.19;GTI=72;LEN=1;MEANALT=1.00588;MQM=13.6651;MQMR=11.562;NS=2112;NUMALT=1;ODDS=0.00113172;PAIRED=0.843886;PAIREDR=0.882949;PAO=0;PQA=0;PQR=0;PRO=0;PROBE=SNP|RAPIDGENOMICS_3404_18667||SNP|RAPIDGENOMICS_3404_18668;QA=537325;QR=2281208;RO=57428;RPL=5759;RPP=825.067;RPPR=1018.38;RPR=8045;RUN=1;SAF=7629;SAP=335.577;SAR=6175;SRF=30335;SRP=400.437;SRR=27093;TYPE=snp;technology.illumina=1	GT:AD:AO:DP:PL:QA:QR:RO	0/1:81,46:46:127:249,0,444:1826:3227:81	0/0:24,9:9:33:0,26,124:369:980:24	0/1:7,12:12:19:41,0,46:475:269:7	0/1:106,51:51:157:49,0,599:2049:4220:106	0/1:6,8:8:14:87,0,88:283:246:6	0/1:42,47:47:89:187,0,181:1850:1633:42	0/0:11,0:0:11:0,33,247:0:439:11	1/1:0,23:23:23:251,69,0:918:0:0	0/0:73,0:0:73:0,220,782:0:2920:73	0/1:28,46:46:74:226,0,67:1802:1076:28	0/0:21,0:0:21:0,63,193:0:803:21	0/1:29,30:30:59:164,0,85:1181:1164:29	0/1:20,19:19:39:73,0,104:753:789:20	0/0:54,0:0:54:0,163,510:0:2116:54	0/0:91,0:0:91:0,274,1032:0:3650:91	0/1:76,48:48:124:105,0,301:1926:3023:76	0/1:10,17:17:27:254,0,104:697:402:10	1/1:0,111:111:111:1118,334,0:4409:0:0	0/0:117,0:0:117:0,352,1219:0:4575:117	1/1:1,61:61:62:649,177,0:2453:41:1	0/1:44,24:24:68:16,0,341:907:1748:44	0/0:113,0:0:113:0,340,1140:0:4487:113	1/1:0,34:34:35:332,102,0:1323:0:0	0/1:64,72:72:136:297,0,373:2922:2512:64	1/1:0,34:34:34:317,102,0:1360:0:0	1/1:0,40:40:40:856,120,0:1502:0:0	1/1:0,50:50:50:499,151,0:1959:0:0	0/0:101,0:0:101:0,304,1099:0:4062:101	0/1:66,30:30:96:84,0,362:1160:2664:66	0/0:72,0:0:72:0,217,756:0:2816:72	0/0:46,0:0:46:0,138,642:0:1778:46	0/1:9,12:12:21:69,0,19:488:346:9	0/0:121,0:0:121:0,364,1316:0:4777:121	0/0:17,0:0:17:0,51,189:0:684:17	0/0:57,0:0:57:0,172,569:0:2281:57	0/0:14,0:0:14:0,42,154:0:574:14	0/0:72,0:0:72:0,217,699:0:2861:72	0/0:94,0:0:94:0,283,942:0:3734:94	0/0:30,0:0:30:0,90,296:0:1159:30	1/1:0,60:60:60:564,181,0:2382:0:0	0/1:41,55:55:96:306,0,110:2179:1625:41	1/1:0,95:95:95:923,286,0:3840:0:0	0/0:110,1:1:111:0,325,1096:32:4377:110	0/0:9,0:0:9:0,27,102:0:330:9	0/1:19,36:36:55:174,0,22:1455:726:19	1/1:0,29:29:29:385,87,0:1126:0:0	0/1:44,57:57:101:241,0,197:2247:1787:44	0/0:66,0:0:66:0,199,658:0:2607:66	0/0:31,0:0:31:0,93,666:0:1199:31	1/1:22,40:40:62:170,4,0:1615:898:22	1/1:0,14:14:14:123,42,0:570:0:0	0/1:20,28:28:48:115,0,52:1107:808:20	0/1:58,29:29:87:20,0,345:1176:2300:58	0/1:20,14:14:34:63,0,191:538:778:20	0/1:46,40:40:86:185,0,201:1623:1843:46	0/0:65,0:0:65:0,196,643:0:2573:65	0/0:51,0:0:51:0,154,449:0:2055:51	0/1:16,7:7:23:27,0,97:287:639:16	0/1:16,21:21:37:100,0,59:838:629:16	0/1:18,12:12:30:11,0,86:484:738:18	0/0:89,0:0:89:0,268,860:0:3557:89	0/1:91,116:116:207:575,0,266:4551:3623:91	0/1:56,63:63:119:296,0,98:2490:2217:56	0/0:105,0:0:105:0,316,993:0:4091:105	1/1:6,30:30:36:226,11,0:1200:242:6	0/1:12,15:15:27:155,0,32:569:488:12	0/0:44,0:0:44:0,132,486:0:1766:44	0/0:36,0:0:36:0,108,354:0:1445:36	./.:.:.:.:.:.:.:.	0/0:18,0:0:18:0,54,434:0:688:18	0/0:95,0:0:95:0,286,950:0:3759:95	0/0:52,0:0:52:0,157,535:0:2039:52	0/1:72,65:65:137:181,0,414:2608:2880:72	0/0:46,9:9:55:0,32,380:361:1844:46	1/1:0,6:6:6:49,18,0:242:0:0	0/1:23,24:24:47:113,0,82:968:908:23	0/1:42,19:19:61:12,0,208:739:1678:42	0/0:23,0:0:23:0,69,244:0:904:23	0/0:30,0:0:30:0,90,379:0:1191:30	0/0:49,0:0:49:0,148,466:0:1946:49	0/0:146,0:0:146:0,440,1296:0:5838:146	0/1:16,20:20:36:136,0,93:808:656:16	0/0:52,0:0:52:0,157,521:0:2093:52	0/0:86,0:0:86:0,259,1036:0:3427:86	1/1:16,46:46:62:254,43,0:1855:625:16	1/1:0,112:112:112:1134,337,0:4503:0:0	0/0:20,0:0:20:0,60,155:0:798:20	0/0:127,0:0:127:0,382,1275:0:5058:127	0/1:14,10:10:24:42,0,107:388:527:14	0/0:133,0:0:133:0,400,1462:0:5226:133	0/1:24,14:14:38:95,0,110:570:949:24	1/1:7,24:24:31:168,38,0:952:274:7	1/1:0,61:61:61:598,184,0:2442:0:0	0/1:3,4:4:7:38,0,21:164:123:3	0/0:47,0:0:47:0,141,483:0:1857:47	0/1:18,23:23:41:109,0,45:906:706:18	0/0:63,0:0:63:0,190,761:0:2498:63	1/1:1,13:13:14:136,9,0:499:37:1	0/1:9,31:31:40:210,0,9:1243:342:9	0/0:20,0:0:20:0,60,209:0:772:20	0/0:17,4:4:21:0,30,123:164:689:17	1/1:9,20:20:29:124,5,0:799:369:9	0/0:28,0:0:28:0,84,238:0:1114:28	0/0:49,0:0:49:0,148,444:0:1952:49	1/1:0,36:36:36:347,108,0:1435:0:0	0/1:76,86:86:162:465,0,300:3382:3001:76	0/0:60,0:0:60:0,181,513:0:2400:60	0/0:26,0:0:26:0,78,247:0:1015:26	0/0:36,0:0:36:0,108,349:0:1442:36	1/1:19,39:39:58:244,7,0:1520:742:19	0/1:3,3:3:6:7,0,7:123:123:3	0/0:26,0:0:26:0,78,514:0:1019:26
29378249	607010	29378249_607010	T	C	9554.78	.	AB=0.482107;ABP=7.12891;AC=9;AF=0.0340557;AN=222;AO=1004;CIGAR=1X;DP=135909;DPB=65318;DPRA=1.02424;EPP=76.2348;EPPR=805.463;GTI=35;LEN=1;MEANALT=1.00813;MQM=12.8765;MQMR=11.6547;NS=2112;NUMALT=1;ODDS=0.0120504;PAIRED=0.845618;PAIREDR=0.89194;PAO=0;PQA=0;PQR=0;PRO=0;PROBE=SNP|RAPIDGENOMICS_3404_18667||SNP|RAPIDGENOMICS_3404_18668;QA=39620;QR=2518299;RO=63548;RPL=383;RPP=125.521;RPPR=21127.9;RPR=621;RUN=1;SAF=685;SAP=292.733;SAR=319;SRF=41465;SRP=12839.6;SRR=22083;TYPE=snp;technology.illumina=1	GT:AD:AO:DP:PL:QA:QR:RO	0/0:85,0:0:85:0,256,998:0:3401:85	0/0:25,0:0:25:0,75,206:0:1007:25	0/0:12,0:0:12:0,36,138:0:456:12	0/0:127,0:0:127:0,382,1321:0:5114:127	0/0:11,0:0:11:0,33,197:0:428:11	0/0:55,0:0:55:0,166,552:0:2218:55	0/0:6,0:0:6:0,18,89:0:215:6	0/0:11,0:0:11:0,33,132:0:432:11	0/0:41,0:0:41:0,123,440:0:1643:41	0/0:61,0:0:61:0,184,621:0:2364:61	0/0:17,0:0:17:0,51,161:0:654:17	0/0:57,0:0:57:0,172,585:0:2250:57	0/0:21,0:0:21:0,63,228:0:853:21	0/0:46,0:0:46:0,138,458:0:1838:46	0/0:69,0:0:69:0,208,698:0:2656:69	0/0:100,0:0:100:0,301,917:0:4009:100	0/0:16,0:0:16:0,48,292:0:613:16	0/0:101,0:0:101:0,304,1129:0:4034:101	0/0:74,0:0:74:0,223,792:0:2880:74	0/0:41,0:0:41:0,123,404:0:1617:41	0/0:43,0:0:43:0,129,443:0:1734:43	0/0:72,0:0:72:0,217,759:0:2872:72	0/0:31,0:0:31:0,93,280:0:1263:31	0/1:67,43:43:110:264,0,353:1714:2685:67	0/0:28,0:0:28:0,84,271:0:1088:28	0/0:30,0:0:30:0,90,568:0:1135:30	0/0:43,0:0:43:0,129,423:0:1741:43	0/0:71,0:0:71:0,214,801:0:2823:71	0/0:78,0:0:78:0,235,888:0:3098:78	0/1:34,20:20:54:69,0,235:797:1336:34	0/0:45,0:0:45:0,135,587:0:1750:45	0/0:14,0:0:14:0,42,178:0:561:14	0/0:85,0:0:85:0,256,952:0:3406:85	0/0:15,0:0:15:0,45,161:0:607:15	0/0:53,0:0:53:0,160,516:0:2096:53	0/1:4,5:5:9:23,0,13:205:164:4	0/0:45,0:0:45:0,135,436:0:1778:45	0/0:70,0:0:70:0,211,693:0:2797:70	0/1:11,17:17:28:94,0,6:693:439:11	0/0:65,0:0:65:0,196,597:0:2583:65	0/0:57,0:0:57:0,172,588:0:2209:57	0/0:67,0:0:67:0,202,648:0:2663:67	0/0:78,0:0:78:0,235,745:0:3087:78	0/0:8,0:0:8:0,24,80:0:301:8	0/0:40,0:0:40:0,120,393:0:1636:40	0/0:16,0:0:16:0,48,210:0:634:16	0/0:80,0:0:80:0,241,805:0:3197:80	0/0:54,0:0:54:0,163,586:0:2106:54	0/0:20,0:0:20:0,60,324:0:766:20	0/0:46,0:0:46:0,138,400:0:1812:46	0/0:9,0:0:9:0,27,83:0:316:9	0/0:39,0:0:39:0,117,345:0:1489:39	0/0:76,0:0:76:0,229,775:0:2986:76	0/0:27,0:0:27:0,81,317:0:1039:27	0/0:49,0:0:49:0,148,485:0:1934:49	0/0:32,0:0:32:0,96,275:0:1291:32	0/0:40,0:0:40:0,120,351:0:1585:40	0/0:17,0:0:17:0,51,169:0:681:17	0/0:35,0:0:35:0,105,356:0:1393:35	0/0:13,0:0:13:0,39,117:0:524:13	0/0:66,0:0:66:0,199,706:0:2626:66	0/0:201,0:0:201:0,605,1955:0:7976:201	0/0:102,0:0:102:0,307,933:0:4101:102	0/0:58,0:0:58:0,175,559:0:2281:58	0/0:31,6:6:37:0,14,267:242:1249:31	0/0:20,0:0:20:0,60,242:0:795:20	0/0:28,0:0:28:0,84,284:0:1091:28	1/1:6,14:14:20:77,12,0:570:242:6	./.:.:.:.:.:.:.:.	0/0:12,0:0:12:0,36,281:0:464:12	0/0:70,0:0:70:0,211,703:0:2768:70	0/0:32,0:0:33:0,96,333:0:1243:32	0/0:124,0:0:124:0,373,1236:0:4867:124	0/0:58,0:0:58:0,175,674:0:2283:58	0/0:3,0:0:3:0,9,25:0:123:3	0/0:39,0:0:39:0,117,399:0:1552:39	0/0:52,0:0:52:0,157,491:0:2090:52	0/0:15,0:0:15:0,45,167:0:602:15	0/0:23,0:0:23:0,69,286:0:913:23	0/0:40,0:0:40:0,120,381:0:1576:40	0/0:112,0:0:112:0,337,1009:0:4411:112	0/0:29,0:0:29:0,87,376:0:1160:29	0/0:24,0:0:24:0,72,202:0:972:24	0/0:74,0:0:74:0,223,872:0:2923:74	0/0:55,0:0:55:0,166,461:0:2200:55	0/0:81,0:0:81:0,244,748:0:3261:81	0/0:22,0:0:22:0,66,174:0:880:22	0/0:102,0:0:102:0,307,1147:0:3997:102	0/0:17,0:0:17:0,51,221:0:667:17	0/1:40,41:41:81:204,0,189:1664:1560:40	0/0:32,0:0:32:0,96,351:0:1247:32	0/0:14,0:0:14:0,42,141:0:562:14	0/0:40,0:0:40:0,120,391:0:1571:40	0/0:4,0:0:4:0,12,61:0:164:4	0/0:30,0:0:30:0,90,318:0:1190:30	0/1:23,11:11:34:3,0,115:447:876:23	0/0:51,0:0:51:0,154,627:0:1984:51	0/0:24,0:0:24:0,72,276:0:966:24	0/0:27,0:0:27:0,81,305:0:1103:27	0/0:12,0:0:12:0,36,98:0:452:12	0/0:11,0:0:11:0,33,90:0:451:11	0/1:9,10:10:19:30,0,46:410:365:9	0/0:28,0:0:28:0,84,244:0:1087:28	0/0:43,0:0:43:0,129,358:0:1712:43	0/0:40,0:0:40:0,120,348:0:1618:40	0/0:119,0:0:119:0,358,1229:0:4729:119	0/0:25,0:0:25:0,75,231:0:981:25	0/0:14,0:0:14:0,42,151:0:574:14	0/0:36,0:0:36:0,108,351:0:1445:36	0/0:39,0:0:39:0,117,410:0:1544:39	0/0:11,0:0:11:0,33,133:0:443:11	0/0:22,0:0:22:0,66,479:0:858:22
29378249	612309	29378249_612309	G	A	733.58	.	AB=0.272;ABP=228.774;AC=8;AF=0.0282083;AN=224;AO=469;CIGAR=1X;DP=176227;DPB=74799;DPRA=0.576286;EPP=50.241;EPPR=3125.71;GTI=90;LEN=1;MEANALT=1;MQM=15.2516;MQMR=11.7623;NS=2112;NUMALT=1;ODDS=0.0844773;PAIRED=0.73774;PAIREDR=0.882765;PAO=0;PQA=0;PQR=0;PRO=0;PROBE=SNP|RAPIDGENOMICS_3404_18666;QA=17810;QR=2928326;RO=73587;RPL=4;RPP=986.984;RPPR=25824.4;RPR=465;RUN=1;SAF=285;SAP=50.241;SAR=184;SRF=48241;SRP=15471;SRR=25346;TYPE=snp;technology.illumina=1	GT:AD:AO:DP:PL:QA:QR:RO	0/0:34,0:0:34:0,102,326:0:1355:34	0/0:24,0:0:24:0,72,206:0:976:24	0/0:15,0:0:15:0,45,153:0:589:15	0/0:151,0:0:151:0,455,2043:0:6058:151	0/0:21,0:0:21:0,63,253:0:797:21	0/1:40,16:16:56:63,0,259:600:1636:40	0/0:8,0:0:8:0,24,144:0:324:8	0/0:9,0:0:9:0,27,98:0:365:9	0/0:79,0:0:79:0,238,815:0:3161:79	0/0:41,5:5:46:0,6,335:203:1582:41	0/0:21,0:0:21:0,63,283:0:840:21	0/0:79,0:0:79:0,238,848:0:3171:79	0/0:17,4:4:21:0,34,183:151:675:17	0/0:28,0:0:29:0,84,356:0:1140:28	0/0:20,1:1:21:0,45,208:35:787:20	0/0:132,0:0:132:0,397,1394:0:5307:132	0/1:11,3:3:14:37,0,225:111:439:11	0/0:105,0:0:105:0,316,1201:0:4233:105	0/0:71,0:0:71:0,214,800:0:2813:71	0/0:54,0:0:56:0,163,489:0:2124:54	0/0:69,0:0:69:0,208,658:0:2752:69	0/0:108,0:0:108:0,325,995:0:4276:108	0/0:46,0:0:46:0,138,410:0:1861:46	0/0:190,0:0:190:0,572,1818:0:7570:190	0/0:14,0:0:14:0,42,116:0:553:14	0/0:58,0:0:58:0,175,1298:0:2332:58	0/0:55,0:0:55:0,166,719:0:2189:55	0/0:74,0:0:74:0,223,692:0:2973:74	0/0:136,0:0:136:0,409,1288:0:5454:136	0/0:67,0:0:67:0,202,600:0:2687:67	0/0:21,0:0:21:0,63,216:0:844:21	0/0:22,4:4:26:0,45,187:153:881:22	0/0:146,0:0:146:0,440,1450:0:5909:146	0/0:17,0:0:17:0,51,179:0:683:17	0/0:60,0:0:60:0,181,612:0:2412:60	0/0:28,0:0:28:0,84,328:0:1103:28	0/0:58,0:0:58:0,175,556:0:2349:58	0/0:66,0:0:66:0,199,759:0:2645:66	0/0:18,0:0:18:0,54,204:0:725:18	0/0:60,0:0:60:0,181,603:0:2406:60	0/0:50,0:0:50:0,151,526:0:1966:50	0/0:65,0:0:65:0,196,652:0:2584:65	1/1:0,9:9:9:155,27,0:360:0:0	0/0:12,0:0:12:0,36,177:0:480:12	0/0:41,0:0:41:0,123,419:0:1652:41	0/0:16,0:0:16:0,48,134:0:630:16	0/0:79,0:0:79:0,238,851:0:3178:79	0/0:113,0:0:113:0,340,1168:0:4454:113	0/0:34,0:0:35:0,102,705:0:1368:34	0/0:61,0:0:61:0,184,605:0:2463:61	0/0:13,0:0:13:0,39,122:0:533:13	0/0:59,0:0:59:0,178,630:0:2368:59	0/0:70,0:0:70:0,211,712:0:2819:70	0/0:33,1:1:34:0,86,459:33:1271:33	0/0:59,0:0:59:0,178,566:0:2334:59	0/0:74,0:0:74:0,223,792:0:3014:74	0/0:47,0:0:47:0,141,420:0:1896:47	0/0:51,0:0:51:0,154,534:0:2033:51	0/0:20,0:0:20:0,60,279:0:795:20	0/0:56,0:0:56:0,169,571:0:2172:56	0/0:40,4:4:44:0,101,451:160:1536:40	0/0:188,0:0:188:0,566,2013:0:7412:188	0/0:109,0:0:109:0,328,1005:0:4294:109	0/0:96,0:0:96:0,289,1002:0:3881:96	0/0:17,0:0:17:0,51,189:0:677:17	0/0:37,0:0:37:0,111,407:0:1469:37	1/1:0,1:1:1:30,3,0:41:0:0	0/0:68,0:0:68:0,205,719:0:2704:68	0/0:3,0:0:3:0,9,46:0:119:3	0/0:14,0:0:14:0,42,375:0:556:14	0/0:47,0:0:47:0,141,494:0:1857:47	0/0:16,4:4:20:0,9,84:156:652:16	0/0:72,0:0:72:0,217,741:0:2918:72	0/0:91,0:0:91:0,274,897:0:3659:91	0/0:12,0:0:12:0,36,145:0:446:12	0/0:65,0:0:65:0,196,612:0:2626:65	0/0:27,0:0:27:0,81,294:0:1071:27	0/0:6,0:0:6:0,18,70:0:228:6	0/0:20,0:0:20:0,60,268:0:761:20	0/0:79,0:0:79:0,238,814:0:3154:79	0/0:168,0:0:168:0,506,1565:0:6679:168	0/0:35,0:0:35:0,105,394:0:1401:35	0/0:49,0:0:49:0,148,494:0:1976:49	0/0:72,0:0:72:0,217,722:0:2830:72	0/1:15,15:15:30:83,0,59:550:584:15	0/0:107,0:0:107:0,322,1055:0:4298:107	0/0:9,0:0:9:0,27,122:0:365:9	0/0:78,14:14:92:0,14,385:523:3105:78	0/0:29,0:0:29:0,87,325:0:1159:29	0/0:69,0:0:69:0,208,759:0:2769:69	0/0:56,0:0:56:0,169,603:0:2266:56	0/0:42,0:0:42:0,126,533:0:1710:42	0/0:47,0:0:47:0,141,481:0:1874:47	0/0:4,0:0:4:0,12,52:0:160:4	0/0:78,0:0:78:0,235,759:0:3077:78	0/0:44,0:0:44:0,132,493:0:1752:44	0/0:88,0:0:88:0,265,917:0:3538:88	0/0:16,0:0:16:0,48,152:0:648:16	0/0:6,0:0:6:0,18,75:0:246:6	0/0:43,0:0:43:0,129,479:0:1747:43	0/0:50,0:0:50:0,151,459:0:1978:50	0/0:17,0:0:17:0,51,149:0:657:17	0/1:13,12:12:25:108,0,51:448:533:13	0/0:90,0:0:90:0,271,1002:0:3598:90	0/0:67,0:0:67:0,202,666:0:2655:67	0/0:96,0:0:96:0,289,1074:0:3803:96	0/0:48,0:0:48:0,144,508:0:1864:48	0/0:28,0:0:28:0,84,253:0:1140:28	0/0:34,0:0:34:0,102,368:0:1360:34	0/0:13,0:0:13:0,39,158:0:525:13	0/0:39,0:0:39:0,117,544:0:1515:39	0/0:32,0:0:32:0,96,754:0:1288:32
29378249	612318	29378249_612318	G	A	82.6	.	AB=0.256881;ABP=58.9705;AC=2;AF=0.00907952;AN=222;AO=135;CIGAR=1X;DP=164228;DPB=67731;DPRA=0.639602;EPP=79.5909;EPPR=2760.83;GTI=37;LEN=1;MEANALT=1;MQM=14.4074;MQMR=11.7364;NS=2112;NUMALT=1;ODDS=1.27161;PAIRED=0.77037;PAIREDR=0.890752;PAO=0;PQA=0;PQR=0;PRO=0;PROBE=SNP|RAPIDGENOMICS_3404_18666;QA=5292;QR=2682853;RO=67269;RPL=3;RPP=270.68;RPPR=23827.5;RPR=132;RUN=1;SAF=105;SAP=93.4883;SAR=30;SRF=45646;SRP=18632.2;SRR=21623;TYPE=snp;technology.illumina=1	GT:AD:AO:DP:PL:QA:QR:RO	0/0:32,0:0:32:0,96,323:0:1304:32	0/0:20,0:0:20:0,60,174:0:806:20	0/0:15,0:0:15:0,45,150:0:589:15	0/0:126,0:0:126:0,379,1721:0:4987:126	0/0:17,0:0:17:0,51,195:0:644:17	0/0:40,5:5:46:0,19,309:197:1627:40	0/0:8,0:0:8:0,24,144:0:324:8	0/0:8,0:0:8:0,24,91:0:324:8	0/0:75,0:0:75:0,226,768:0:3021:75	0/0:39,0:0:39:0,117,460:0:1543:39	0/0:17,0:0:17:0,51,236:0:657:17	0/0:71,0:0:71:0,214,769:0:2839:71	0/0:13,2:2:15:0,30,164:76:533:13	0/0:28,0:0:28:0,84,358:0:1108:28	0/0:22,0:0:22:0,66,263:0:898:22	0/0:119,0:0:119:0,358,1259:0:4731:119	0/0:11,0:0:11:0,33,258:0:429:11	0/0:91,0:0:91:0,274,1001:0:3661:91	0/0:67,0:0:67:0,202,757:0:2694:67	0/0:54,0:0:54:0,163,507:0:2074:54	0/0:63,0:0:63:0,190,586:0:2512:63	0/0:66,0:0:66:0,199,641:0:2632:66	0/0:39,0:0:39:0,117,347:0:1573:39	0/0:184,0:0:184:0,554,1745:0:7400:184	0/0:12,0:0:12:0,36,97:0:492:12	0/0:58,0:0:58:0,175,1284:0:2281:58	0/0:50,0:0:50:0,151,656:0:1976:50	0/0:69,0:0:69:0,208,644:0:2705:69	0/0:131,0:0:131:0,394,1220:0:5259:131	0/0:61,0:0:61:0,184,535:0:2466:61	0/0:19,0:0:19:0,57,200:0:757:19	0/0:20,1:1:21:0,54,182:39:807:20	0/0:137,0:0:137:0,412,1372:0:5494:137	0/0:17,0:0:17:0,51,179:0:657:17	0/0:56,0:0:56:0,169,583:0:2248:56	0/0:26,0:0:26:0,78,296:0:1050:26	0/0:47,0:0:47:0,141,439:0:1882:47	0/0:56,0:0:56:0,169,571:0:2255:56	0/0:18,0:0:18:0,54,206:0:707:18	0/0:52,0:0:52:0,157,546:0:2106:52	0/0:41,0:0:41:0,123,450:0:1627:41	0/0:64,0:0:64:0,193,649:0:2569:64	1/1:0,9:9:9:155,27,0:360:0:0	0/0:9,0:0:9:0,27,87:0:369:9	0/0:35,0:0:35:0,105,332:0:1418:35	0/0:10,0:0:10:0,30,82:0:406:10	0/0:80,0:0:80:0,241,892:0:3219:80	0/0:89,0:0:89:0,268,946:0:3570:89	0/0:32,0:0:33:0,96,635:0:1269:32	0/0:55,0:0:55:0,166,525:0:2235:55	0/0:10,0:0:10:0,30,97:0:410:10	0/0:52,0:0:52:0,157,566:0:2088:52	0/0:69,0:0:69:0,208,693:0:2758:69	0/0:26,1:1:27:0,65,376:33:1006:26	0/0:48,0:0:48:0,144,464:0:1909:48	0/0:74,0:0:74:0,223,791:0:3014:74	0/0:44,0:0:44:0,132,395:0:1731:44	0/0:50,0:0:50:0,151,508:0:1944:50	0/0:20,0:0:20:0,60,283:0:807:20	0/0:42,0:0:42:0,126,424:0:1689:42	0/0:39,0:0:39:0,117,477:0:1532:39	0/0:137,0:0:139:0,412,1425:0:5509:137	0/0:83,0:0:83:0,250,728:0:3316:83	0/0:91,0:0:91:0,274,956:0:3663:91	0/0:14,0:0:14:0,42,138:0:565:14	0/0:38,0:0:38:0,114,397:0:1530:38	./.:.:.:.:.:.:.:.	0/0:67,0:0:67:0,202,736:0:2672:67	0/0:3,0:0:3:0,9,47:0:123:3	0/0:14,0:0:14:0,42,366:0:543:14	0/0:34,0:0:34:0,102,307:0:1345:34	0/0:14,0:0:14:0,42,115:0:574:14	0/0:66,0:0:66:0,199,671:0:2659:66	0/0:82,0:0:82:0,247,795:0:3284:82	0/0:12,0:0:12:0,36,153:0:470:12	0/0:60,0:0:60:0,181,568:0:2439:60	0/0:21,0:0:21:0,63,240:0:857:21	0/0:5,0:0:5:0,15,70:0:205:5	0/0:17,0:0:17:0,51,199:0:684:17	0/0:61,0:0:61:0,184,653:0:2460:61	0/0:139,0:0:139:0,418,1304:0:5567:139	0/0:34,0:0:34:0,102,383:0:1381:34	0/0:48,0:0:48:0,144,509:0:1892:48	0/0:66,0:0:66:0,199,656:0:2617:66	0/0:8,0:0:8:0,24,70:0:324:8	0/0:85,0:0:85:0,256,830:0:3394:85	0/0:9,0:0:9:0,27,123:0:369:9	0/0:72,6:6:78:0,94,455:226:2888:72	0/0:29,0:0:29:0,87,329:0:1162:29	0/0:64,0:0:64:0,193,679:0:2604:64	0/0:50,0:0:50:0,151,493:0:2013:50	0/0:39,0:0:39:0,117,440:0:1577:39	0/0:47,0:0:47:0,141,481:0:1906:47	0/0:4,0:0:4:0,12,52:0:160:4	0/0:66,0:0:66:0,199,639:0:2655:66	0/0:43,0:0:43:0,129,486:0:1716:43	0/0:83,0:0:83:0,250,902:0:3303:83	0/0:16,0:0:16:0,48,149:0:643:16	0/0:5,0:0:5:0,15,65:0:205:5	0/0:29,0:0:29:0,87,335:0:1146:29	0/0:31,0:0:31:0,93,277:0:1241:31	0/0:15,0:0:15:0,45,128:0:602:15	0/0:13,2:2:15:0,19,100:80:533:13	0/0:70,0:0:71:0,211,833:0:2778:70	0/0:65,0:0:65:0,196,637:0:2604:65	0/0:80,0:0:80:0,241,889:0:3219:80	0/0:41,0:0:41:0,123,448:0:1641:41	0/0:24,0:0:24:0,72,199:0:965:24	0/0:34,0:0:34:0,102,365:0:1349:34	0/0:13,0:0:13:0,39,158:0:525:13	0/0:27,0:0:27:0,81,319:0:1094:27	0/0:27,0:0:27:0,81,574:0:1071:27
29378249	612325	29378249_612325	G	T	54.03	.	AB=0.253333;ABP=42.6469;AC=0;AF=0.00564972;AN=220;AO=88;CIGAR=1X;DP=152434;DPB=62630;DPRA=0.694958;EPP=31.5356;EPPR=2134.85;GTI=23;LEN=1;MEANALT=1;MQM=14.0568;MQMR=11.7407;NS=2112;NUMALT=1;ODDS=0.0531566;PAIRED=0.772727;PAIREDR=0.892639;PAO=0;PQA=0;PQR=0;PRO=0;PROBE=SNP|RAPIDGENOMICS_3404_18666;QA=3417;QR=2453400;RO=62369;RPL=6;RPP=145.538;RPPR=23223.2;RPR=82;RUN=1;SAF=67;SAP=55.2243;SAR=21;SRF=43660;SRP=21678.1;SRR=18709;TYPE=snp;technology.illumina=1	GT:AD:AO:DP:PL:QA:QR:RO	0/0:34,0:0:34:0,102,337:0:1304:34	0/0:20,0:0:20:0,60,174:0:800:20	0/0:16,0:0:16:0,48,157:0:630:16	0/0:114,0:0:114:0,343,1589:0:4560:114	0/0:13,0:0:13:0,39,164:0:529:13	0/0:40,4:4:44:0,38,332:160:1624:40	0/0:8,0:0:8:0,24,136:0:315:8	0/0:8,0:0:8:0,24,91:0:324:8	0/0:73,0:0:73:0,220,740:0:2932:73	0/0:40,0:0:40:0,120,481:0:1579:40	0/0:12,0:0:12:0,36,161:0:473:12	0/0:71,0:0:71:0,214,785:0:2799:71	0/0:13,2:2:15:0,30,163:82:525:13	0/0:27,0:0:27:0,81,351:0:1073:27	0/0:22,0:0:22:0,66,253:0:857:22	0/0:109,0:0:109:0,328,1004:0:4251:109	0/0:11,0:0:11:0,33,247:0:418:11	0/0:83,0:0:83:0,250,908:0:3332:83	0/0:54,0:0:54:0,163,587:0:2117:54	0/0:43,0:0:43:0,129,438:0:1717:43	0/0:62,0:0:62:0,187,572:0:2476:62	0/0:68,0:0:68:0,205,637:0:2667:68	0/0:29,0:0:29:0,87,256:0:1177:29	0/0:175,0:0:175:0,527,1633:0:6925:175	0/0:11,0:0:11:0,33,87:0:447:11	0/0:51,0:0:51:0,154,1177:0:1959:51	0/0:52,0:0:52:0,157,673:0:2050:52	0/0:62,0:0:62:0,187,567:0:2418:62	0/0:127,0:0:127:0,382,1175:0:5079:127	0/0:57,0:0:57:0,172,488:0:2294:57	0/0:17,0:0:17:0,51,186:0:681:17	0/0:20,0:0:20:0,60,184:0:776:20	0/0:130,0:0:130:0,391,1300:0:5160:130	0/0:17,0:0:17:0,51,179:0:670:17	0/0:54,0:0:54:0,163,559:0:2136:54	0/0:25,0:0:25:0,75,289:0:1013:25	0/0:44,0:0:44:0,132,414:0:1769:44	0/0:60,0:0:60:0,181,599:0:2347:60	0/0:18,0:0:18:0,54,210:0:720:18	0/0:51,0:0:51:0,154,538:0:2066:51	0/0:39,0:0:39:0,117,442:0:1563:39	0/0:55,0:0:55:0,166,576:0:2188:55	./.:.:.:.:.:.:.:.	0/0:8,0:0:8:0,24,79:0:328:8	0/0:35,0:0:35:0,105,332:0:1414:35	0/0:10,0:0:10:0,30,85:0:410:10	0/0:75,0:0:75:0,226,799:0:2928:75	0/0:97,0:0:97:0,292,1016:0:3801:97	0/0:33,1:1:34:0,81,659:22:1301:33	0/0:54,0:0:54:0,163,511:0:2163:54	0/0:10,0:0:10:0,30,97:0:406:10	0/0:55,0:0:55:0,166,585:0:2169:55	0/0:70,0:0:70:0,211,705:0:2742:70	0/0:21,0:0:21:0,63,378:0:774:21	0/0:53,0:0:53:0,160,527:0:2113:53	0/0:60,0:0:60:0,181,657:0:2353:60	0/0:35,0:0:35:0,105,319:0:1400:35	0/0:39,0:0:39:0,117,387:0:1546:39	0/0:19,0:0:19:0,57,272:0:734:19	0/0:35,0:0:35:0,105,359:0:1361:35	0/0:37,0:0:37:0,111,435:0:1406:37	0/0:127,0:0:127:0,382,1341:0:5002:127	0/0:83,0:0:83:0,250,721:0:3299:83	0/0:77,0:0:77:0,232,777:0:3083:77	0/0:12,0:0:12:0,36,124:0:479:12	0/0:33,0:0:33:0,99,343:0:1333:33	./.:.:.:.:.:.:.:.	0/0:56,0:0:56:0,169,618:0:2232:56	0/0:3,0:0:3:0,9,46:0:115:3	0/0:14,0:0:14:0,42,401:0:549:14	0/0:30,0:0:30:0,90,265:0:1200:30	0/0:14,0:0:14:0,42,115:0:561:14	0/0:61,0:0:61:0,184,623:0:2426:61	0/0:80,0:0:80:0,241,756:0:3198:80	0/0:9,0:0:9:0,27,85:0:337:9	0/0:60,0:0:60:0,181,567:0:2404:60	0/0:22,0:0:22:0,66,249:0:867:22	0/0:6,0:0:6:0,18,77:0:232:6	0/0:16,0:0:16:0,48,174:0:587:16	0/0:56,0:0:56:0,169,600:0:2190:56	0/0:132,0:0:132:0,397,1206:0:5273:132	0/0:33,0:0:33:0,99,364:0:1308:33	0/0:45,0:0:45:0,135,478:0:1769:45	0/0:59,0:0:59:0,178,561:0:2338:59	0/0:8,0:0:8:0,24,70:0:324:8	0/0:82,0:0:82:0,247,784:0:3294:82	0/0:8,0:0:8:0,24,93:0:328:8	0/0:67,6:6:73:0,83,414:218:2636:67	0/0:28,0:0:28:0,84,316:0:1096:28	0/0:60,0:0:60:0,181,647:0:2366:60	0/0:45,0:0:45:0,135,448:0:1787:45	0/0:39,0:0:39:0,117,439:0:1514:39	0/0:46,0:0:46:0,138,463:0:1815:46	0/0:4,0:0:4:0,12,52:0:160:4	0/0:61,0:0:61:0,184,570:0:2413:61	0/0:41,0:0:41:0,123,447:0:1657:41	0/0:71,0:0:71:0,214,804:0:2808:71	0/0:12,0:0:12:0,36,120:0:484:12	0/0:5,0:0:5:0,15,65:0:205:5	0/0:27,0:0:27:0,81,290:0:1047:27	0/0:28,0:0:28:0,84,247:0:1091:28	0/0:13,0:0:13:0,39,107:0:506:13	0/0:12,0:0:12:0,36,116:0:492:12	0/0:66,0:0:66:0,199,769:0:2634:66	0/0:64,0:0:64:0,193,631:0:2446:64	0/0:77,0:0:77:0,232,855:0:3103:77	0/0:39,0:0:39:0,117,418:0:1515:39	0/0:24,0:0:24:0,72,199:0:968:24	0/0:28,0:0:28:0,84,300:0:1136:28	0/0:12,0:0:12:0,36,127:0:475:12	0/0:28,0:0:28:0,84,327:0:1113:28	0/0:29,0:0:29:0,87,576:0:1139:29
29378253	209367	29378253_209367	A	G	1.02681e+06	.	AB=0.47392;ABP=41.1796;AC=202;AF=0.92291;AN=224;AO=52508;CIGAR=1X;DP=256652;DPB=118969;DPRA=0.855301;EPP=4315.72;EPPR=893.606;GTI=24;LEN=1;MEANALT=1.02899;MQM=14.1675;MQMR=11.7318;NS=2112;NUMALT=1;ODDS=0.0290944;PAIRED=0.827055;PAIREDR=0.875717;PAO=0;PQA=0;PQR=0;PRO=0;PROBE=SNP|RAPIDGENOMICS_3404_31642;QA=2060978;QR=521069;RO=13067;RPL=19137;RPP=8381.83;RPPR=2462.37;RPR=33371;RUN=1;SAF=32761;SAP=7007.08;SAR=19747;SRF=7590;SRP=744.965;SRR=5477;TYPE=snp;technology.illumina=1	GT:AD:AO:DP:PL:QA:QR:RO	1/1:0,89:89:89:894,268,0:3555:0:0	0/1:21,52:52:73:354,0,1:2063:816:21	1/1:0,6:6:6:73,18,0:246:0:0	1/1:0,170:170:170:1705,512,0:6815:0:0	1/1:0,27:27:27:275,81,0:1050:0:0	0/0:101,26:26:127:0,114,710:995:3969:101	1/1:0,17:17:17:421,51,0:634:0:0	1/1:0,21:21:21:234,63,0:849:0:0	1/1:0,101:101:101:1156,304,0:4049:0:0	0/1:83,58:58:141:301,0,401:2318:3307:83	1/1:0,42:42:42:483,126,0:1718:0:0	1/1:0,124:124:124:1176,373,0:5006:0:0	1/1:0,86:86:86:839,259,0:3396:0:0	1/1:0,44:44:44:501,132,0:1739:0:0	1/1:0,64:64:64:743,193,0:2563:0:0	1/1:0,178:178:181:1832,536,0:7142:0:0	1/1:0,25:25:25:511,75,0:988:0:0	1/1:0,245:245:245:2548,738,0:9710:0:0	0/0:88,29:29:117:0,27,499:1159:3553:88	1/1:0,79:79:79:835,238,0:3189:0:0	0/1:37,55:55:94:343,0,44:2181:1491:37	1/1:0,84:84:84:1112,253,0:3352:0:0	1/1:0,57:57:57:542,172,0:2267:0:0	1/1:0,189:189:189:1947,569,0:7576:0:0	1/1:0,43:43:43:405,129,0:1741:0:0	1/1:0,79:79:79:1642,238,0:3106:0:0	1/1:0,84:84:84:932,253,0:3342:0:0	1/1:0,94:94:94:1018,283,0:3758:0:0	1/1:0,167:167:167:1789,503,0:6779:0:0	1/1:0,70:70:70:802,211,0:2746:0:0	1/1:0,54:54:54:721,163,0:2154:0:0	1/1:0,63:63:63:733,190,0:2500:0:0	1/1:0,195:195:195:2171,587,0:7847:0:0	1/1:0,76:76:76:839,229,0:3055:0:0	1/1:16,53:53:69:305,5,0:2097:652:16	1/1:0,22:22:22:232,66,0:862:0:0	1/1:0,72:72:72:720,217,0:2863:0:0	1/1:0,67:67:67:640,202,0:2688:0:0	1/1:9,33:33:42:277,51,0:1338:369:9	1/1:0,116:116:116:1232,349,0:4639:0:0	1/1:0,83:83:83:987,250,0:3281:0:0	0/1:87,58:58:145:117,0,402:2334:3410:87	1/1:0,169:169:169:1708,509,0:6781:0:0	1/1:0,12:12:12:148,36,0:464:0:0	1/1:0,174:174:174:1731,524,0:6959:0:0	1/1:0,63:63:63:687,190,0:2495:0:0	1/1:4,106:106:110:1015,253,0:4213:164:4	1/1:0,127:127:127:1386,382,0:5039:0:0	1/1:0,50:50:50:948,151,0:1901:0:0	1/1:0,98:98:98:962,295,0:3888:0:0	1/1:0,8:8:8:111,24,0:328:0:0	1/1:0,107:107:107:1173,322,0:4259:0:0	1/1:0,175:175:175:1887,527,0:6991:0:0	1/1:0,61:61:61:778,184,0:2409:0:0	1/1:0,76:76:76:903,229,0:3052:0:0	0/1:78,71:71:150:379,0,512:2783:3170:78	0/0:56,0:0:56:0,169,556:0:2240:56	1/1:0,54:54:54:525,163,0:2151:0:0	1/1:0,54:54:54:562,163,0:2148:0:0	1/1:0,33:33:33:339,99,0:1337:0:0	1/1:0,82:82:82:836,247,0:3258:0:0	0/1:201,188:188:390:630,0,1039:7589:8089:201	1/1:0,155:155:155:1716,467,0:6140:0:0	1/1:0,118:118:118:1298,355,0:4609:0:0	0/1:31,28:28:59:207,0,128:1114:1242:31	1/1:0,40:40:40:493,120,0:1583:0:0	1/1:0,54:54:54:643,163,0:2167:0:0	1/1:0,48:48:48:544,144,0:1910:0:0	1/1:0,2:2:2:15,6,0:68:0:0	1/1:0,21:21:21:397,63,0:818:0:0	1/1:0,125:125:125:1323,376,0:4982:0:0	1/1:0,101:101:108:1152,304,0:4080:0:0	1/1:0,151:151:154:1474,455,0:6023:0:0	1/1:0,82:82:82:966,247,0:3229:0:0	1/1:0,20:20:20:173,60,0:812:0:0	1/1:0,60:60:60:700,181,0:2393:0:0	1/1:0,72:72:72:700,217,0:2882:0:0	1/1:0,65:65:65:657,196,0:2596:0:0	1/1:1,22:22:23:181,37,0:877:32:1	1/1:0,75:75:75:902,226,0:2977:0:0	1/1:0,150:150:150:1720,452,0:5933:0:0	1/1:1,50:50:51:521,145,0:1978:41:1	1/1:19,51:51:71:367,8,0:2030:767:19	1/1:0,135:135:135:1477,406,0:5320:0:0	0/1:73,38:38:111:66,0,426:1503:2959:73	0/0:132,0:0:132:0,397,1240:0:5257:132	1/1:0,20:20:20:185,60,0:812:0:0	1/1:0,174:174:174:1841,524,0:6921:0:0	0/1:16,24:24:40:311,0,91:951:652:16	1/1:0,191:191:193:2050,575,0:7605:0:0	0/1:47,22:22:69:46,0,276:884:1855:47	1/1:0,67:67:67:723,202,0:2658:0:0	1/1:0,84:84:84:1013,253,0:3353:0:0	0/1:5,5:5:10:65,0,57:196:196:5	1/1:0,69:69:69:770,208,0:2821:0:0	1/1:0,61:61:61:571,184,0:2437:0:0	1/1:2,90:90:92:850,260,0:3578:82:2	1/1:0,31:31:31:457,93,0:1253:0:0	1/1:0,58:58:58:552,175,0:2329:0:0	1/1:0,44:44:44:456,132,0:1771:0:0	1/1:0,74:74:74:707,223,0:3005:0:0	1/1:0,58:58:58:735,175,0:2258:0:0	1/1:2,41:41:43:351,107,0:1587:78:2	1/1:0,76:76:76:811,229,0:3050:0:0	0/1:33,54:54:87:226,0,106:2144:1322:33	1/1:0,181:181:181:1852,545,0:7215:0:0	0/1:35,67:67:102:393,0,41:2680:1409:35	1/1:0,39:39:39:442,117,0:1532:0:0	0/1:36,33:33:69:203,0,121:1314:1435:36	1/1:0,98:98:98:1111,295,0:3891:0:0	1/1:0,52:52:52:531,157,0:2070:0:0	1/1:0,34:34:34:856,102,0:1358:0:0
29378253	683594	29378253_683594	C	G	441381	.	AB=0.46629;ABP=32.7294;AC=198;AF=0.921981;AN=224;AO=26330;CIGAR=1X;DP=120667;DPB=51153;DPRA=0.921102;EPP=548.574;EPPR=153.166;GTI=75;LEN=1;MEANALT=1.0076;MQM=15.2056;MQMR=11.5541;NS=2112;NUMALT=1;ODDS=0.0532024;PAIRED=0.753551;PAIREDR=0.866702;PAO=0;PQA=0;PQR=0;PRO=0;PROBE=SNP|RAPIDGENOMICS_3404_51658;QA=1042863;QR=225517;RO=5649;RPL=17849;RPP=7240.65;RPPR=2442.16;RPR=8481;RUN=1;SAF=6676;SAP=13893.5;SAR=19654;SRF=1764;SRP=1732.29;SRR=3885;TYPE=snp;technology.illumina=1	GT:AD:AO:DP:PL:QA:QR:RO	1/1:0,53:53:53:616,160,0:2151:0:0	0/1:5,14:14:19:75,0,95:574:192:5	1/1:0,2:2:2:17,6,0:82:0:0	1/1:0,65:65:65:639,196,0:2593:0:0	1/1:0,15:15:15:244,45,0:581:0:0	0/1:22,30:30:52:104,0,90:1218:871:22	1/1:0,11:11:11:241,33,0:433:0:0	1/1:0,18:18:18:200,54,0:721:0:0	1/1:0,77:77:77:767,232,0:3094:0:0	0/1:29,19:19:48:137,0,148:775:1159:29	1/1:0,8:8:8:102,24,0:320:0:0	1/1:0,64:64:64:808,193,0:2547:0:0	1/1:0,31:31:31:427,93,0:1221:0:0	1/1:0,27:27:27:369,81,0:1077:0:0	1/1:0,28:28:28:335,84,0:1136:0:0	1/1:0,77:77:77:803,232,0:3092:0:0	1/1:0,12:12:12:280,36,0:469:0:0	1/1:0,103:103:103:1256,310,0:4133:0:0	0/1:25,23:23:48:145,0,137:926:1003:25	1/1:0,25:25:25:277,75,0:981:0:0	0/1:24,54:54:78:347,0,48:2147:954:24	1/1:0,38:38:38:615,114,0:1474:0:0	1/1:0,24:24:24:204,72,0:967:0:0	1/1:0,46:46:46:427,138,0:1848:0:0	1/1:0,19:19:19:193,57,0:779:0:0	1/1:0,27:27:27:587,81,0:1067:0:0	1/1:0,18:18:18:211,54,0:719:0:0	1/1:0,52:52:52:637,157,0:2051:0:0	1/1:0,103:103:103:989,310,0:4165:0:0	1/1:0,24:24:24:218,72,0:980:0:0	1/1:0,16:16:16:240,48,0:622:0:0	1/1:0,43:43:43:473,129,0:1712:0:0	1/1:0,117:117:117:1206,352,0:4701:0:0	1/1:0,10:10:10:174,30,0:383:0:0	0/1:9,21:21:30:191,0,13:838:357:9	1/1:0,1:1:1:10,3,0:41:0:0	1/1:0,46:46:46:488,138,0:1866:0:0	1/1:0,15:15:15:146,45,0:576:0:0	0/1:23,19:19:42:59,0,93:765:939:23	1/1:0,37:37:37:341,111,0:1487:0:0	1/1:0,17:17:17:156,51,0:684:0:0	0/1:22,21:21:43:84,0,77:838:885:22	1/1:0,43:43:43:586,129,0:1701:0:0	1/1:0,16:16:16:149,48,0:648:0:0	1/1:0,44:44:44:417,132,0:1765:0:0	1/1:0,11:11:11:119,33,0:424:0:0	1/1:0,35:35:35:406,105,0:1422:0:0	1/1:0,75:75:75:890,226,0:2999:0:0	1/1:0,42:42:42:728,126,0:1600:0:0	1/1:0,31:31:31:373,93,0:1223:0:0	1/1:0,6:6:6:48,18,0:246:0:0	1/1:0,30:30:30:387,90,0:1197:0:0	1/1:0,70:70:70:862,211,0:2794:0:0	1/1:0,33:33:33:632,99,0:1259:0:0	1/1:0,50:50:50:615,151,0:1989:0:0	0/1:19,13:13:32:14,0,140:506:762:19	0/0:68,0:0:68:0,205,618:0:2710:68	1/1:0,8:8:8:141,24,0:318:0:0	1/1:0,29:29:29:296,87,0:1166:0:0	1/1:0,28:28:28:264,84,0:1148:0:0	1/1:3,38:38:41:330,101,0:1550:123:3	0/1:44,64:64:108:340,0,107:2515:1750:44	1/1:0,38:38:38:446,114,0:1517:0:0	1/1:0,49:49:49:470,148,0:1977:0:0	0/1:18,6:6:24:15,0,77:242:698:18	1/1:0,26:26:26:288,78,0:1058:0:0	1/1:0,26:26:26:309,78,0:1042:0:0	1/1:0,40:40:40:477,120,0:1565:0:0	0/0:2,0:0:2:0,6,35:0:73:2	1/1:0,14:14:14:349,42,0:540:0:0	1/1:0,57:57:57:521,172,0:2275:0:0	1/1:0,30:30:30:368,90,0:1208:0:0	1/1:0,72:72:72:709,217,0:2896:0:0	1/1:0,23:23:23:347,69,0:917:0:0	1/1:0,3:3:3:64,9,0:119:0:0	1/1:0,22:22:22:309,66,0:857:0:0	1/1:0,23:23:23:319,69,0:892:0:0	1/1:0,23:23:23:255,69,0:920:0:0	1/1:0,13:13:13:265,39,0:529:0:0	1/1:0,31:31:31:322,93,0:1245:0:0	1/1:0,74:74:74:888,223,0:3013:0:0	1/1:0,31:31:31:414,93,0:1257:0:0	0/1:21,9:9:30:43,0,104:361:844:21	1/1:0,55:55:55:570,166,0:2161:0:0	0/0:20,9:9:29:0,12,151:357:812:20	0/0:50,0:0:50:0,151,497:0:2006:50	1/1:0,7:7:7:86,21,0:262:0:0	1/1:0,31:31:31:451,93,0:1234:0:0	0/1:4,9:9:13:51,0,22:369:160:4	1/1:0,78:78:78:847,235,0:3120:0:0	0/1:23,17:17:40:85,0,67:656:930:23	1/1:0,18:18:18:279,54,0:715:0:0	1/1:0,34:34:34:461,102,0:1362:0:0	0/1:5,8:8:13:107,0,27:328:201:5	1/1:0,50:50:50:594,151,0:1998:0:0	1/1:0,20:20:20:188,60,0:820:0:0	1/1:0,48:48:48:431,144,0:1942:0:0	1/1:0,8:8:8:111,24,0:328:0:0	1/1:0,16:16:16:144,48,0:625:0:0	1/1:0,29:29:29:332,87,0:1163:0:0	1/1:0,19:19:19:193,57,0:743:0:0	1/1:0,4:4:4:36,12,0:164:0:0	1/1:0,14:14:14:171,42,0:570:0:0	1/1:0,26:26:26:304,78,0:1021:0:0	0/0:14,3:3:17:0,23,99:123:561:14	1/1:0,50:50:50:585,151,0:2029:0:0	0/1:34,27:27:61:142,0,145:1058:1371:34	1/1:0,16:16:16:162,48,0:639:0:0	1/1:0,6:6:6:54,18,0:242:0:0	1/1:0,29:29:29:302,87,0:1172:0:0	1/1:0,15:15:15:145,45,0:615:0:0	1/1:0,19:19:19:386,57,0:767:0:0
29378253	683649	29378253_683649	G	A	767.33	.	AB=0.473684;ABP=3.46745;AC=0;AF=0.000928793;AN=224;AO=38;CIGAR=1X;DP=171358;DPB=76938;DPRA=0.842491;EPP=5.06748;EPPR=3123.56;GTI=5;LEN=1;MEANALT=1;MQM=17.5263;MQMR=12.407;NS=2112;NUMALT=1;ODDS=0.454586;PAIRED=0.710526;PAIREDR=0.843204;PAO=0;PQA=0;PQR=0;PRO=0;PROBE=SNP|RAPIDGENOMICS_3404_51658;QA=1451;QR=3058843;RO=76456;RPL=28;RPP=21.525;RPPR=6388.26;RPR=10;RUN=1;SAF=20;SAP=3.23888;SAR=18;SRF=34628;SRP=1475.35;SRR=41828;TYPE=snp;technology.illumina=1	GT:AD:AO:DP:PL:QA:QR:RO	0/0:98,0:0:98:0,295,1075:0:3966:98	0/0:34,0:0:34:0,102,368:0:1374:34	0/0:8,0:0:8:0,24,61:0:319:8	0/0:86,0:0:86:0,259,810:0:3478:86	0/0:17,0:0:17:0,51,278:0:693:17	0/0:67,0:0:67:0,202,750:0:2672:67	0/0:11,0:0:11:0,33,234:0:419:11	0/0:24,0:0:24:0,72,249:0:962:24	0/0:99,0:0:99:0,298,999:0:3992:99	0/0:72,0:0:72:0,217,726:0:2856:72	0/0:20,1:1:21:0,43,185:21:808:20	0/0:88,0:0:88:0,265,1099:0:3544:88	0/0:47,0:0:47:0,141,587:0:1880:47	0/0:34,0:0:34:0,102,395:0:1374:34	0/0:53,0:0:53:0,160,585:0:2115:53	0/0:84,0:0:85:0,253,846:0:3347:84	0/0:11,0:0:11:0,33,235:0:447:11	0/0:129,0:0:129:0,388,1599:0:5146:129	0/0:69,0:0:69:0,208,774:0:2812:69	0/0:38,0:0:38:0,114,445:0:1524:38	0/0:104,0:0:104:0,313,1123:0:4068:104	0/0:42,0:0:42:0,126,594:0:1672:42	0/0:32,0:0:32:0,96,386:0:1263:32	0/0:76,0:0:76:0,229,724:0:3055:76	0/0:28,0:0:28:0,84,289:0:1127:28	0/0:49,0:0:49:0,148,1214:0:1880:49	0/0:30,0:0:30:0,90,335:0:1195:30	0/0:55,0:0:55:0,166,663:0:2217:55	0/0:132,0:0:132:0,397,1343:0:5309:132	0/0:64,0:0:64:0,193,588:0:2558:64	0/0:26,0:0:26:0,78,385:0:1021:26	0/0:47,0:0:47:0,141,569:0:1874:47	0/0:147,0:0:147:0,443,1590:0:5801:147	0/0:13,0:0:13:0,39,145:0:520:13	0/0:36,0:0:36:0,108,393:0:1436:36	0/0:4,0:0:4:0,12,33:0:164:4	0/0:82,0:0:82:0,247,946:0:3273:82	0/0:21,0:0:21:0,63,204:0:806:21	0/0:53,0:0:53:0,160,493:0:2116:53	0/0:54,0:0:54:0,163,518:0:2169:54	0/0:24,10:10:34:0,5,171:394:967:24	0/0:65,0:0:65:0,196,616:0:2594:65	0/0:104,0:0:104:0,313,1227:0:4105:104	0/0:26,0:0:26:0,78,231:0:1025:26	0/0:39,0:0:39:0,117,437:0:1537:39	0/0:19,0:0:19:0,57,207:0:749:19	0/0:66,0:0:66:0,199,954:0:2671:66	0/0:89,0:0:89:0,268,1090:0:3574:89	0/0:48,0:0:48:0,144,779:0:1911:48	0/0:39,0:0:39:0,117,479:0:1545:39	0/0:24,0:0:24:0,72,213:0:966:24	0/0:47,0:0:47:0,141,580:0:1869:47	0/0:113,0:0:113:0,340,1520:0:4500:113	0/0:51,0:0:51:0,154,910:0:2047:51	0/0:72,0:0:72:0,217,931:0:2920:72	0/0:37,0:0:37:0,111,400:0:1482:37	0/0:89,0:0:89:0,268,818:0:3557:89	0/0:25,0:0:25:0,75,318:0:1007:25	0/0:26,0:0:26:0,78,251:0:1035:26	0/0:34,0:0:34:0,102,365:0:1346:34	0/0:42,0:0:42:0,126,416:0:1692:42	0/0:191,0:0:191:0,575,2048:0:7638:191	0/0:87,0:0:87:0,262,890:0:3423:87	0/0:79,0:0:79:0,238,831:0:3179:79	0/0:33,0:0:33:0,99,302:0:1327:33	0/0:35,0:0:35:0,105,363:0:1413:35	0/0:38,0:0:38:0,114,396:0:1512:38	0/0:55,0:0:55:0,166,711:0:2188:55	0/0:6,0:0:6:0,18,170:0:242:6	0/0:15,0:0:15:0,45,393:0:585:15	0/0:72,0:0:72:0,217,754:0:2831:72	0/0:48,0:0:48:0,144,599:0:1925:48	0/0:116,0:0:116:0,349,1259:0:4648:116	0/0:40,0:0:40:0,120,643:0:1555:40	0/0:5,0:0:5:0,15,41:0:201:5	0/0:34,0:0:34:0,102,387:0:1336:34	0/0:44,0:0:44:0,132,575:0:1773:44	0/0:28,0:0:28:0,84,306:0:1123:28	0/0:24,0:0:24:0,72,396:0:975:24	0/0:46,0:0:46:0,138,522:0:1848:46	0/0:97,0:0:97:0,292,1168:0:3915:97	0/0:45,0:0:45:0,135,593:0:1796:45	0/0:50,0:0:50:0,151,762:0:2008:50	0/0:81,0:0:81:0,244,850:0:3269:81	0/0:65,0:0:65:0,196,723:0:2612:65	0/0:73,0:0:73:0,220,708:0:2950:73	0/0:12,0:0:12:0,36,135:0:470:12	0/0:54,0:0:54:0,163,623:0:2164:54	0/0:25,0:0:25:0,75,309:0:990:25	0/0:85,0:0:85:0,256,922:0:3365:85	0/0:55,0:0:55:0,166,480:0:2204:55	0/0:32,0:0:32:0,96,396:0:1276:32	0/0:42,0:0:42:0,126,500:0:1705:42	0/0:14,0:0:14:0,42,163:0:566:14	0/0:96,0:0:96:0,289,946:0:3850:96	0/0:20,0:0:20:0,60,197:0:816:20	0/0:59,0:0:59:0,178,594:0:2375:59	0/0:10,0:0:10:0,30,129:0:410:10	0/0:33,0:0:33:0,99,286:0:1321:33	0/0:44,0:0:44:0,132,482:0:1756:44	0/0:43,0:0:43:0,129,375:0:1707:43	0/0:20,0:0:20:0,60,177:0:811:20	0/0:23,0:0:24:0,69,275:0:915:23	0/0:56,0:0:56:0,169,665:0:2283:56	0/0:20,0:0:20:0,60,181:0:812:20	0/0:85,0:0:85:0,256,1108:0:3387:85	0/0:72,0:0:72:0,217,719:0:2838:72	0/0:18,0:0:18:0,54,176:0:720:18	0/0:11,0:0:11:0,33,105:0:451:11	0/0:55,0:0:55:0,166,692:0:2187:55	0/0:11,0:0:11:0,33,131:0:451:11	0/0:26,0:0:26:0,78,499:0:1002:26
29378253	1156155	29378253_1156155	T	C	249293	.	AB=0.439915;ABP=446.878;AC=125;AF=0.548916;AN=224;AO=17391;CIGAR=1X;DP=150943;DPB=64098;DPRA=0.827684;EPP=15.0871;EPPR=1082.39;GTI=147;LEN=1;MEANALT=1.01132;MQM=14.6781;MQMR=11.3369;NS=2112;NUMALT=1;ODDS=0.0275175;PAIRED=0.767178;PAIREDR=0.893822;PAO=0;PQA=0;PQR=0;PRO=0;PROBE=Intergenic|RAPIDGENOMICS_3404_23078;QA=688042;QR=1370453;RO=34348;RPL=3700;RPP=12466.7;RPPR=16054;RPR=13691;RUN=1;SAF=11902;SAP=5138.15;SAR=5489;SRF=23509;SRP=10151.6;SRR=10839;TYPE=snp;technology.illumina=1	GT:AD:AO:DP:PL:QA:QR:RO	1/1:0,12:12:12:151,36,0:457:0:0	0/0:20,4:4:24:0,36,147:155:806:20	0/0:31,0:0:31:0,93,402:0:1209:31	0/1:63,35:35:98:98,0,400:1416:2527:63	0/1:9,6:6:15:63,0,80:238:369:9	0/0:86,0:0:86:0,259,798:0:3430:86	0/0:8,2:2:10:0,17,107:82:310:8	1/1:0,8:8:8:101,24,0:305:0:0	1/1:0,49:49:49:545,148,0:1993:0:0	0/1:38,22:22:60:104,0,154:872:1545:38	1/1:2,4:4:6:37,1,0:155:82:2	1/1:5,39:39:44:426,80,0:1546:205:5	1/1:4,22:22:26:186,45,0:838:164:4	1/1:0,14:14:14:175,42,0:534:0:0	0/1:43,30:30:73:204,0,209:1209:1704:43	0/1:69,54:54:123:226,0,305:2154:2755:69	0/0:21,0:0:22:0,63,470:0:777:21	0/1:22,49:49:71:328,0,60:1985:890:22	0/0:86,0:0:86:0,259,836:0:3451:86	0/1:21,24:24:45:94,0,94:937:834:21	0/0:61,0:0:61:0,184,602:0:2451:61	0/1:18,13:13:31:63,0,71:533:730:18	0/1:13,18:18:31:82,0,72:725:498:13	1/1:0,84:84:84:854,253,0:3350:0:0	1/1:0,37:37:37:487,111,0:1454:0:0	1/1:0,38:38:38:649,114,0:1533:0:0	1/1:0,56:56:56:750,169,0:2250:0:0	0/1:32,21:21:53:154,0,181:849:1300:32	1/1:0,63:63:63:818,190,0:2510:0:0	0/1:35,38:38:73:169,0,220:1523:1397:35	0/0:40,0:0:40:0,120,390:0:1553:40	1/1:0,28:28:28:326,84,0:1081:0:0	1/1:0,74:74:74:633,223,0:2973:0:0	0/0:17,2:2:19:0,41,264:78:693:17	0/1:28,5:5:33:25,0,194:201:1118:28	1/1:0,12:12:12:208,36,0:478:0:0	1/1:0,32:32:32:369,96,0:1300:0:0	1/1:9,22:22:31:311,19,0:886:369:9	0/0:27,0:0:27:0,81,278:0:1075:27	0/1:28,38:38:66:171,0,23:1506:1123:28	1/1:0,62:62:62:643,187,0:2510:0:0	0/1:29,23:23:52:223,0,170:943:1173:29	0/1:56,82:82:138:594,0,71:3213:2259:56	0/1:8,4:4:12:19,0,118:160:324:8	0/1:43,39:39:82:148,0,203:1527:1723:43	0/0:34,0:0:34:0,102,335:0:1323:34	1/1:0,65:65:65:745,196,0:2620:0:0	1/1:0,37:37:37:463,111,0:1495:0:0	0/1:21,11:11:32:181,0,432:442:848:21	0/1:9,27:27:36:297,0,9:1076:346:9	1/1:0,2:2:2:30,6,0:82:0:0	0/1:13,17:17:30:161,0,77:676:521:13	0/1:76,44:44:120:163,0,399:1767:3039:76	0/1:15,19:19:34:187,0,103:758:602:15	0/0:60,17:17:77:0,25,447:671:2410:60	0/1:22,43:43:65:366,0,1:1736:889:22	0/0:56,0:0:56:0,169,630:0:2265:56	0/0:20,3:3:23:0,26,163:123:812:20	0/0:45,0:0:45:0,135,433:0:1808:45	0/1:12,16:16:28:62,0,21:640:471:12	0/0:68,0:0:68:0,205,652:0:2718:68	0/1:92,134:134:226:790,0,216:5364:3708:92	0/1:30,20:20:50:87,0,167:797:1185:30	0/0:75,0:0:75:0,226,866:0:2989:75	0/0:37,0:0:37:0,111,345:0:1478:37	1/1:0,32:32:32:391,96,0:1304:0:0	1/1:0,54:54:54:683,163,0:2162:0:0	1/1:4,18:18:22:233,6,0:703:160:4	0/0:10,0:0:10:0,30,101:0:397:10	0/1:6,4:4:10:91,0,98:164:238:6	1/1:26,60:60:86:496,11,0:2437:1024:26	0/0:36,10:10:46:0,61,298:398:1464:36	0/1:53,32:32:85:103,0,180:1294:2153:53	1/1:0,37:37:37:359,111,0:1453:0:0	0/0:2,0:0:2:0,6,18:0:82:2	0/1:12,12:12:24:132,0,49:466:480:12	1/1:0,40:40:40:434,120,0:1572:0:0	0/1:9,22:22:31:193,0,26:890:365:9	1/1:0,30:30:30:385,90,0:1170:0:0	0/1:15,14:14:29:117,0,37:547:615:15	0/0:98,0:0:98:0,295,870:0:3874:98	0/1:10,9:9:19:15,0,68:369:406:10	0/1:18,14:14:32:55,0,125:552:715:18	1/1:0,62:62:62:886,187,0:2474:0:0	0/1:12,10:10:22:40,0,51:402:483:12	0/0:122,0:0:122:0,367,1268:0:4916:122	0/1:3,7:7:10:72,0,24:278:123:3	0/1:61,30:30:91:28,0,305:1218:2399:61	0/0:18,0:0:18:0,54,226:0:698:18	0/0:98,0:0:98:0,295,954:0:3926:98	0/0:67,0:0:67:0,202,605:0:2639:67	1/1:0,34:34:34:399,102,0:1335:0:0	1/1:2,52:52:54:585,123,0:2098:82:2	0/0:11,0:0:11:0,33,92:0:451:11	0/0:88,2:2:90:0,232,757:76:3502:88	1/1:0,18:18:18:141,54,0:738:0:0	1/1:0,49:49:49:663,148,0:1944:0:0	0/1:7,5:5:12:19,0,22:205:287:7	0/1:6,9:9:16:49,0,3:338:246:6	1/1:0,24:24:24:402,72,0:948:0:0	1/1:0,30:30:30:512,90,0:1169:0:0	1/1:0,15:15:15:117,45,0:574:0:0	1/1:0,32:32:32:452,96,0:1276:0:0	0/1:12,34:34:46:263,0,32:1386:480:12	0/1:17,27:27:44:160,0,20:1094:693:17	1/1:0,77:77:77:863,232,0:3060:0:0	0/1:18,23:23:41:99,0,53:939:726:18	0/1:9,11:11:20:42,0,28:451:342:9	1/1:6,23:23:29:260,41,0:914:246:6	0/1:21,28:28:49:124,0,19:1083:826:21	1/1:0,4:4:4:58,12,0:164:0:0	1/1:0,28:28:28:611,84,0:1092:0:0
29378253	1755615	29378253_1755615	G	T	31992.8	.	AB=0.464914;ABP=47.3514;AC=9;AF=0.047014;AN=220;AO=2384;CIGAR=1X;DP=217779;DPB=74358;DPRA=0.985333;EPP=28.7182;EPPR=4.85377;GTI=26;LEN=1;MEANALT=1.01379;MQM=16.2676;MQMR=13.3125;NS=2112;NUMALT=1;ODDS=0.175912;PAIRED=0.722315;PAIREDR=0.831638;PAO=0;PQA=0;PQR=0;PRO=0;PROBE=Intergenic|RAPIDGENOMICS_3404_23079;QA=93668;QR=2790970;RO=70705;RPL=1637;RPP=724.497;RPPR=33243.7;RPR=747;RUN=1;SAF=363;SAP=2506.91;SAR=2021;SRF=16567;SRP=43355.1;SRR=54138;TYPE=snp;technology.illumina=1	GT:AD:AO:DP:PL:QA:QR:RO	0/0:83,0:0:83:0,250,952:0:3234:83	0/0:20,0:0:20:0,60,341:0:775:20	0/0:8,0:0:8:0,24,118:0:328:8	1/1:2,45:45:47:466,122,0:1747:82:2	0/0:39,0:0:39:0,117,708:0:1514:39	0/0:75,0:0:75:0,226,785:0:3024:75	0/0:13,0:0:13:0,39,148:0:519:13	0/0:11,0:0:11:0,33,216:0:433:11	0/0:86,0:0:86:0,259,1052:0:3427:86	0/1:74,32:32:106:38,0,701:1277:2894:74	0/0:3,0:0:3:0,9,23:0:123:3	0/0:69,0:0:69:0,208,915:0:2766:69	0/0:77,0:0:77:0,232,840:0:3048:77	0/0:35,0:0:35:0,105,419:0:1411:35	0/0:51,0:0:51:0,154,617:0:2021:51	0/0:123,0:0:123:0,370,1391:0:4883:123	0/0:25,0:0:25:0,75,430:0:955:25	0/0:185,0:0:185:0,557,2330:0:7384:185	0/0:69,0:0:69:0,208,885:0:2747:69	0/0:89,0:0:89:0,268,1096:0:3584:89	0/0:30,0:0:30:0,90,368:0:1186:30	0/0:52,0:0:52:0,157,578:0:2080:52	0/0:45,0:0:45:0,135,601:0:1800:45	0/0:184,0:0:184:0,554,2036:0:7255:184	0/0:11,0:0:11:0,33,118:0:433:11	0/0:103,1:1:104:0,291,2356:22:4008:103	0/0:39,0:0:39:0,117,455:0:1529:39	0/0:65,0:0:65:0,196,612:0:2592:65	0/0:29,0:0:29:0,87,409:0:1158:29	0/0:65,0:0:65:0,196,971:0:2584:65	./.:.:.:.:.:.:.:.	0/0:52,0:0:52:0,157,717:0:2059:52	0/0:221,0:0:221:0,665,2586:0:8661:221	0/0:64,0:0:64:0,193,843:0:2568:64	0/0:118,0:0:118:0,355,1291:0:4675:118	0/0:20,0:0:20:0,60,298:0:816:20	0/0:20,0:0:20:0,60,242:0:812:20	0/0:26,0:0:26:0,78,329:0:1041:26	0/0:29,0:0:29:0,87,358:0:1159:29	0/0:123,0:0:123:0,370,1479:0:4863:123	0/0:60,0:0:60:0,181,604:0:2355:60	0/0:95,0:0:95:0,286,1035:0:3688:95	0/0:68,0:0:68:0,205,751:0:2694:68	0/0:16,0:0:16:0,48,161:0:648:16	0/0:102,0:0:102:0,307,1158:0:4086:102	0/0:8,0:0:8:0,24,130:0:324:8	0/0:89,0:0:89:0,268,1008:0:3486:89	0/0:135,0:0:135:0,406,1802:0:5337:135	0/0:72,0:0:72:0,217,1750:0:2776:72	0/0:63,0:0:63:0,190,779:0:2485:63	0/0:5,0:0:5:0,15,51:0:192:5	0/0:26,0:0:26:0,78,407:0:1050:26	0/0:30,0:0:30:0,90,384:0:1154:30	0/0:93,0:0:93:0,280,1884:0:3669:93	0/0:112,0:0:112:0,337,1278:0:4414:112	0/0:84,0:0:84:0,253,1155:0:3252:84	0/0:54,0:0:54:0,163,696:0:2139:54	0/0:23,0:0:23:0,69,375:0:921:23	0/0:80,0:0:80:0,241,915:0:3234:80	0/0:14,0:0:14:0,42,162:0:561:14	0/0:59,0:0:59:0,178,658:0:2311:59	0/0:190,0:0:190:0,572,2173:0:7483:190	0/0:123,0:0:123:0,370,1429:0:4917:123	0/0:53,0:0:53:0,160,510:0:2085:53	0/0:29,0:0:29:0,87,380:0:1147:29	0/0:27,0:0:27:0,81,307:0:1053:27	1/1:0,42:42:42:603,126,0:1664:0:0	0/0:77,0:0:77:0,232,919:0:3024:77	0/0:1,0:0:1:0,3,8:0:41:1	0/0:25,0:0:25:0,75,610:0:995:25	0/0:81,0:0:81:0,244,952:0:3201:81	0/0:29,0:0:29:0,87,389:0:1106:29	./.:.:.:.:.:.:.:.	0/0:107,0:0:107:0,322,1253:0:4187:107	0/0:9,0:0:9:0,27,159:0:369:9	0/1:14,46:46:60:423,0,30:1840:548:14	0/0:39,0:0:39:0,117,449:0:1567:39	0/0:8,0:0:8:0,24,95:0:328:8	0/0:15,0:0:15:0,45,211:0:598:15	0/0:33,0:0:33:0,99,546:0:1337:33	0/0:65,0:0:65:0,196,779:0:2617:65	0/0:34,0:0:34:0,102,306:0:1347:34	0/0:31,0:0:31:0,93,408:0:1254:31	0/1:37,71:71:108:619,0,160:2830:1478:37	0/0:38,0:0:38:0,114,537:0:1538:38	0/0:28,0:0:28:0,84,297:0:1131:28	0/0:6,0:0:6:0,18,58:0:238:6	0/0:55,0:0:55:0,166,650:0:2184:55	0/0:28,0:0:28:0,84,444:0:1095:28	0/0:28,0:0:28:0,84,436:0:1134:28	0/0:52,0:0:52:0,157,636:0:2029:52	0/0:29,0:0:29:0,87,311:0:1160:29	0/1:19,30:30:49:282,0,66:1190:721:19	0/0:8,0:0:8:0,24,68:0:311:8	0/0:22,0:0:22:0,66,326:0:865:22	0/0:24,0:0:24:0,72,296:0:971:24	0/0:85,0:0:85:0,256,1033:0:3373:85	0/0:21,0:0:21:0,63,284:0:841:21	0/0:21,0:0:21:0,63,320:0:848:21	0/0:21,0:0:21:0,63,336:0:821:21	0/0:44,0:0:44:0,132,517:0:1710:44	0/0:46,0:0:46:0,138,617:0:1847:46	0/0:42,0:0:42:0,126,441:0:1662:42	0/0:42,0:0:42:0,126,549:0:1589:42	0/0:83,1:1:84:0,244,925:22:3299:83	0/1:83,79:79:162:467,0,540:3065:3334:83	0/0:70,0:0:70:0,211,742:0:2802:70	0/0:25,0:0:25:0,75,392:0:1004:25	0/0:68,0:0:68:0,205,806:0:2762:68	0/0:29,0:0:29:0,87,426:0:1147:29	0/0:36,0:0:36:0,108,362:0:1410:36	0/0:24,0:0:24:0,72,590:0:928:24
29378255	15117	29378255_15117	T	G	124223	.	AB=0.448732;ABP=306.485;AC=32;AF=0.148607;AN=224;AO=9598;CIGAR=1X;DP=269396;DPB=101484;DPRA=0.920975;EPP=991.259;EPPR=4158.78;GTI=106;LEN=1;MEANALT=1.00866;MQM=12.1993;MQMR=10.5293;NS=2112;NUMALT=1;ODDS=0.101761;PAIRED=0.875703;PAIREDR=0.89308;PAO=0;PQA=0;PQR=0;PRO=0;PROBE=Intergenic|RAPIDGENOMICS_3404_52267;QA=378720;QR=3541295;RO=88075;RPL=5484;RPP=427.644;RPPR=524.479;RPR=4114;RUN=1;SAF=4190;SAP=338.646;SAR=5408;SRF=41959;SRP=429.061;SRR=46116;TYPE=snp;technology.illumina=1	GT:AD:AO:DP:PL:QA:QR:RO	0/0:55,10:10:65:0,127,372:401:2237:55	0/0:33,0:0:33:0,99,356:0:1310:33	0/0:22,0:0:22:0,66,280:0:894:22	0/0:74,0:0:74:0,223,669:0:2919:74	0/0:45,0:0:45:0,135,576:0:1778:45	0/0:141,0:0:141:0,424,1204:0:5655:141	0/0:12,0:0:12:0,36,219:0:483:12	0/0:21,0:0:21:0,63,257:0:836:21	0/0:104,0:0:104:0,313,1090:0:4179:104	0/0:52,21:21:73:0,36,298:838:2039:52	0/0:35,0:0:35:0,105,362:0:1431:35	0/0:81,0:0:81:0,244,819:0:3292:81	0/1:31,32:32:63:132,0,110:1281:1259:31	0/0:49,0:0:49:0,148,482:0:1980:49	0/1:78,67:67:145:243,0,311:2677:3147:78	0/0:174,0:0:174:0,524,1459:0:7022:174	0/0:38,0:0:39:0,114,667:0:1475:38	0/0:52,0:0:52:0,157,601:0:2072:52	0/0:15,5:5:20:0,14,119:196:603:15	0/0:81,0:0:81:0,244,836:0:3240:81	0/0:124,0:0:124:0,373,1234:0:4995:124	0/1:10,16:16:26:119,0,22:644:410:10	0/0:28,0:0:28:0,84,306:0:1140:28	0/0:118,0:0:118:0,355,1075:0:4723:118	0/0:40,0:0:40:0,120,377:0:1611:40	0/0:129,0:0:129:0,388,2309:0:5110:129	0/0:115,0:0:115:0,346,1139:0:4669:115	0/0:105,0:0:105:0,316,942:0:4232:105	0/0:149,0:0:149:0,449,1305:0:6007:149	0/0:55,0:0:55:0,166,718:0:2170:55	0/0:71,0:0:71:0,214,655:0:2864:71	0/0:79,0:0:79:0,238,849:0:3178:79	0/1:39,73:73:112:431,0,89:2973:1551:39	0/0:7,0:0:7:0,21,47:0:287:7	0/0:28,0:0:28:0,84,279:0:1127:28	0/0:36,0:0:36:0,108,528:0:1454:36	0/0:29,0:0:29:0,87,303:0:1154:29	1/1:0,43:43:43:450,129,0:1698:0:0	0/0:56,0:0:56:0,169,496:0:2271:56	0/1:49,40:40:89:67,0,162:1632:2001:49	0/1:33,44:44:77:354,0,24:1740:1341:33	0/0:103,0:0:103:0,310,976:0:4145:103	0/0:141,0:0:141:0,424,1167:0:5709:141	0/0:19,0:0:19:0,57,147:0:757:19	0/0:53,0:0:53:0,160,479:0:2133:53	1/1:0,13:13:13:107,39,0:529:0:0	0/0:55,27:27:82:0,23,262:1103:2230:55	0/0:124,0:0:124:0,373,1115:0:4972:124	0/1:28,26:26:54:344,0,428:1045:1112:28	0/0:57,0:0:57:0,172,629:0:2285:57	0/0:10,0:0:10:0,30,120:0:392:10	0/0:91,0:0:91:0,274,843:0:3648:91	1/1:0,74:74:74:815,223,0:2936:0:0	0/1:43,25:25:68:76,0,213:941:1708:43	0/0:101,41:41:142:0,111,694:1624:4055:101	0/1:59,38:38:97:160,0,350:1538:2382:59	0/0:52,13:13:65:0,65,355:533:2079:52	0/1:12,36:36:48:206,0,44:1459:492:12	0/0:54,0:0:54:0,163,675:0:2172:54	0/1:14,8:8:22:36,0,56:286:547:14	0/1:13,9:9:22:44,0,28:369:533:13	0/1:74,95:95:169:405,0,94:3770:2993:74	0/0:85,0:0:85:0,256,804:0:3444:85	0/0:91,0:0:91:0,274,841:0:3703:91	0/0:22,0:0:22:0,66,183:0:889:22	0/0:54,0:0:54:0,163,493:0:2171:54	0/1:27,22:22:49:106,0,158:885:1099:27	0/0:40,0:0:40:0,120,301:0:1563:40	1/1:0,11:11:11:106,33,0:438:0:0	0/0:28,0:0:28:0,84,547:0:1109:28	0/0:193,0:0:193:0,581,1867:0:7819:193	0/0:150,0:0:150:0,452,1349:0:6059:150	0/0:123,54:54:177:0,36,529:2172:4958:123	0/0:100,0:0:100:0,301,1001:0:4013:100	0/0:13,0:0:13:0,39,112:0:519:13	0/0:57,0:0:57:0,172,603:0:2285:57	0/0:30,0:0:30:0,90,267:0:1204:30	0/0:40,0:0:40:0,120,474:0:1602:40	0/0:39,0:0:39:0,117,563:0:1495:39	0/1:17,23:23:40:230,0,22:939:664:17	0/0:148,0:0:148:0,446,1376:0:5906:148	0/0:91,0:0:91:0,274,793:0:3659:91	0/0:41,0:0:41:0,123,337:0:1639:41	0/0:47,12:12:59:0,90,299:470:1906:47	0/0:50,0:0:50:0,151,489:0:2033:50	0/0:199,0:0:199:0,599,1809:0:8024:199	0/0:36,0:0:36:0,108,377:0:1450:36	0/0:169,0:0:169:0,509,1556:0:6730:169	0/1:15,22:22:37:205,0,43:836:597:15	0/0:172,0:0:173:0,518,1492:0:6863:172	0/0:58,0:0:58:0,175,539:0:2329:58	0/0:44,9:9:53:0,63,262:343:1800:44	0/1:60,18:18:78:66,0,305:730:2448:60	0/0:23,0:0:23:0,69,187:0:918:23	0/1:16,28:28:44:113,0,55:1113:631:16	0/0:64,0:0:64:0,193,621:0:2578:64	0/0:120,0:0:120:0,361,1151:0:4844:120	0/1:9,6:6:15:3,0,25:246:369:9	0/0:45,0:0:45:0,135,493:0:1820:45	1/1:0,38:38:38:364,114,0:1513:0:0	0/0:25,0:0:25:0,75,319:0:981:25	0/0:37,0:0:37:0,111,342:0:1469:37	0/0:48,0:0:48:0,144,399:0:1920:48	1/1:17,40:40:57:183,16,0:1594:685:17	0/0:105,0:0:105:0,316,852:0:4271:105	0/0:190,0:0:190:0,572,1800:0:7666:190	0/0:58,0:0:58:0,175,647:0:2310:58	0/0:39,0:0:39:0,117,414:0:1528:39	0/0:37,0:0:37:0,111,352:0:1495:37	0/0:70,0:0:70:0,211,693:0:2822:70	0/0:5,0:0:5:0,15,61:0:201:5	0/1:20,13:13:33:178,0,257:516:799:20
29378257	480714	29378257_480714	A	G	320524	.	AB=0.505229;ABP=4.25934;AC=155;AF=0.796342;AN=224;AO=18034;CIGAR=1X;DP=96293;DPB=39260;DPRA=1.1002;EPP=242.397;EPPR=79.9179;GTI=194;LEN=1;MEANALT=1.00329;MQM=15.3399;MQMR=11.4899;NS=2112;NUMALT=1;ODDS=0.0105666;PAIRED=0.760508;PAIREDR=0.917763;PAO=0;PQA=0;PQR=0;PRO=0;PROBE=Intergenic|RAPIDGENOMICS_3404_16423;QA=712208;QR=469106;RO=11710;RPL=5358;RPP=6451.34;RPPR=5510.97;RPR=12676;RUN=1;SAF=15020;SAP=17359.4;SAR=3014;SRF=9279;SRP=8699.12;SRR=2431;TYPE=snp;technology.illumina=1	GT:AD:AO:DP:PL:QA:QR:RO	1/1:0,31:31:31:461,93,0:1234:0:0	0/1:11,15:15:26:50,0,42:615:443:11	0/0:2,0:0:2:0,6,26:0:82:2	1/1:0,63:63:63:668,190,0:2489:0:0	1/1:0,11:11:11:200,33,0:451:0:0	0/1:39,35:35:74:158,0,212:1419:1555:39	1/1:0,8:8:8:172,24,0:300:0:0	0/0:3,0:0:3:0,9,49:0:123:3	1/1:0,40:40:40:469,120,0:1610:0:0	1/1:0,62:62:62:774,187,0:2491:0:0	0/1:6,3:3:9:16,0,26:119:238:6	1/1:0,25:25:25:301,75,0:985:0:0	1/1:0,30:30:30:323,90,0:1163:0:0	0/1:10,9:9:19:77,0,56:369:406:10	1/1:0,19:19:19:158,57,0:762:0:0	1/1:0,89:89:89:1067,268,0:3613:0:0	1/1:0,18:18:18:425,54,0:695:0:0	0/1:29,24:24:53:64,0,85:971:1158:29	1/1:0,52:52:52:733,157,0:2076:0:0	1/1:0,22:22:22:368,66,0:867:0:0	1/1:0,56:56:56:816,169,0:2254:0:0	1/1:0,42:42:42:382,126,0:1691:0:0	0/1:10,10:10:20:74,0,36:406:401:10	1/1:0,64:64:64:665,193,0:2507:0:0	1/1:0,7:7:7:125,21,0:283:0:0	1/1:0,25:25:25:507,75,0:978:0:0	1/1:0,18:18:18:202,54,0:725:0:0	1/1:0,48:48:48:516,144,0:1916:0:0	1/1:7,33:33:40:365,60,0:1309:283:7	1/1:0,28:28:28:390,84,0:1091:0:0	1/1:0,8:8:8:67,24,0:324:0:0	1/1:0,33:33:33:440,99,0:1293:0:0	0/1:36,24:24:60:130,0,172:940:1468:36	0/0:15,1:1:16:0,15,152:41:598:15	0/1:6,10:10:16:74,0,21:410:228:6	1/1:0,7:7:7:106,21,0:266:0:0	0/1:9,10:10:19:46,0,61:388:351:9	0/1:16,15:15:31:49,0,68:541:647:16	0/1:4,5:5:9:54,0,27:205:156:4	0/1:21,19:19:40:122,0,127:742:826:21	1/1:0,62:62:62:600,187,0:2507:0:0	1/1:0,27:27:27:358,81,0:1073:0:0	1/1:0,61:61:61:794,184,0:2433:0:0	1/1:0,26:26:26:315,78,0:1032:0:0	1/1:0,58:58:58:634,175,0:2353:0:0	1/1:0,17:17:17:156,51,0:665:0:0	0/0:21,5:5:26:0,21,145:201:831:21	0/1:26,20:20:46:182,0,179:796:1050:26	0/1:7,15:15:22:160,0,100:602:287:7	1/1:0,46:46:46:483,138,0:1836:0:0	1/1:0,1:1:1:25,3,0:27:0:0	0/1:13,7:7:20:77,0,46:287:525:13	1/1:0,59:59:59:814,178,0:2386:0:0	0/1:15,10:10:25:45,0,116:360:611:15	1/1:14,27:27:41:157,10,0:1090:556:14	0/1:40,17:17:57:4,0,198:693:1611:40	1/1:0,12:12:12:131,36,0:488:0:0	1/1:0,26:26:26:285,78,0:1031:0:0	1/1:0,16:16:16:143,48,0:642:0:0	1/1:0,14:14:14:163,42,0:552:0:0	0/0:8,1:1:9:0,18,61:41:328:8	1/1:0,129:129:129:1530,388,0:5167:0:0	1/1:0,41:41:41:410,123,0:1673:0:0	0/1:13,16:16:29:70,0,42:634:533:13	1/1:0,35:35:35:476,105,0:1423:0:0	1/1:0,27:27:27:290,81,0:1068:0:0	0/0:22,0:0:22:0,66,221:0:890:22	0/0:13,4:4:17:0,15,104:164:529:13	0/1:1,6:6:7:33,0,12:242:37:1	0/1:6,5:5:11:147,0,101:205:246:6	1/1:0,34:34:34:431,102,0:1374:0:0	0/0:21,7:7:28:0,15,125:279:848:21	1/1:0,57:57:57:576,172,0:2280:0:0	0/0:30,0:0:30:0,90,365:0:1181:30	0/1:4,3:3:7:8,0,12:119:160:4	1/1:1,41:41:42:618,117,0:1651:27:1	0/0:9,0:0:9:0,27,87:0:334:9	0/0:11,0:0:11:0,33,87:0:451:11	0/1:3,5:5:8:81,0,83:193:123:3	0/0:46,0:0:46:0,138,533:0:1833:46	0/1:36,20:20:56:63,0,230:798:1398:36	0/1:15,22:22:37:200,0,28:871:597:15	0/1:10,10:10:20:64,0,39:401:397:10	1/1:0,20:20:20:219,60,0:795:0:0	1/1:0,35:35:35:440,105,0:1396:0:0	0/0:51,0:0:51:0,154,545:0:2053:51	1/1:0,10:10:10:117,30,0:393:0:0	0/0:52,1:1:53:0,141,659:27:2092:52	0/1:6,7:7:13:81,0,60:279:242:6	1/1:0,23:23:23:270,69,0:901:0:0	0/1:11,15:15:26:70,0,64:611:442:11	0/1:3,4:4:7:23,0,10:164:123:3	1/1:1,23:23:24:201,39,0:910:37:1	1/1:0,13:13:13:152,39,0:520:0:0	1/1:0,13:13:13:134,39,0:529:0:0	0/1:8,11:11:19:106,0,14:451:292:8	1/1:0,54:54:54:679,163,0:2161:0:0	1/1:1,7:7:8:103,14,0:283:41:1	1/1:0,11:11:11:114,33,0:447:0:0	0/0:7,3:3:10:0,3,86:123:287:7	1/1:0,21:21:21:220,63,0:845:0:0	0/1:10,13:13:23:54,0,32:520:402:10	1/1:0,16:16:16:144,48,0:628:0:0	0/1:21,19:19:40:93,0,135:766:849:21	1/1:7,25:25:32:170,21,0:995:283:7	0/1:33,32:32:65:294,0,105:1273:1326:33	0/0:16,3:3:19:0,10,100:123:656:16	0/0:18,0:0:18:0,54,169:0:689:18	1/1:0,42:42:42:415,126,0:1695:0:0	0/0:23,5:5:28:0,24,129:179:943:23	1/1:0,16:16:16:162,48,0:644:0:0	0/1:5,7:7:12:124,0,88:269:201:5
29378257	480801	29378257_480801	C	T	592444	.	AB=0.504818;ABP=5.14444;AC=161;AF=0.794737;AN=224;AO=31199;CIGAR=1X;DP=176315;DPB=80318;DPRA=1.06099;EPP=7463.13;EPPR=1509.89;GTI=47;LEN=1;MEANALT=1.00393;MQM=17.4142;MQMR=11.6776;NS=2112;NUMALT=1;ODDS=0.0236553;PAIRED=0.664412;PAIREDR=0.867974;PAO=0;PQA=0;PQR=0;PRO=0;PROBE=Intergenic|RAPIDGENOMICS_3404_16423;QA=1216459;QR=1030375;RO=25760;RPL=13687;RPP=1021.31;RPPR=2993.33;RPR=17512;RUN=1;SAF=15640;SAP=3.46695;SAR=15559;SRF=14140;SRP=538.325;SRR=11620;TYPE=snp;technology.illumina=1	GT:AD:AO:DP:PL:QA:QR:RO	1/1:0,54:54:54:790,163,0:2173:0:0	0/1:13,15:15:28:58,0,72:597:520:13	0/0:9,0:0:9:0,27,82:0:356:9	1/1:0,100:100:100:1144,301,0:3952:0:0	1/1:0,17:17:17:327,51,0:647:0:0	0/1:82,55:55:137:198,0,356:2212:3314:82	1/1:0,7:7:7:105,21,0:265:0:0	0/0:18,0:0:18:0,54,174:0:734:18	1/1:0,75:75:75:915,226,0:3016:0:0	1/1:0,98:98:98:1282,295,0:3883:0:0	0/1:9,5:5:14:49,0,35:188:355:9	1/1:0,56:56:56:620,169,0:2275:0:0	1/1:1,60:60:61:597,176,0:2404:32:1	0/1:24,9:9:33:28,0,160:361:950:24	1/1:0,69:69:69:716,208,0:2761:0:0	1/1:0,144:144:145:1964,433,0:5792:0:0	1/1:0,24:24:24:603,72,0:931:0:0	0/1:56,48:48:104:183,0,216:1915:2214:56	1/1:1,116:116:117:1378,339,0:4579:32:1	1/1:0,41:41:41:549,123,0:1631:0:0	1/1:0,82:82:82:1185,247,0:3260:0:0	1/1:0,65:65:65:644,196,0:2601:0:0	1/1:7,25:25:32:256,22,0:968:269:7	1/1:0,143:143:143:1468,430,0:5723:0:0	1/1:0,20:20:20:207,60,0:774:0:0	1/1:0,57:57:57:1490,172,0:2231:0:0	1/1:0,42:42:42:518,126,0:1674:0:0	1/1:0,75:75:75:852,226,0:2934:0:0	0/1:47,54:54:101:471,0,172:2158:1834:47	1/1:0,72:72:73:915,217,0:2813:0:0	1/1:0,28:28:28:276,84,0:1100:0:0	1/1:0,50:50:50:766,151,0:1980:0:0	0/1:73,69:69:142:436,0,320:2679:2932:73	0/0:27,1:1:28:0,54,276:41:1064:27	0/1:11,11:11:22:66,0,54:447:423:11	1/1:0,27:27:27:452,81,0:1049:0:0	0/1:19,13:13:32:35,0,85:529:771:19	0/1:17,38:38:55:215,0,0:1522:670:17	0/1:11,23:23:34:153,0,99:896:429:11	0/1:46,35:35:81:204,0,361:1410:1866:46	1/1:0,71:71:71:763,214,0:2788:0:0	1/1:0,63:63:63:764,190,0:2485:0:0	1/1:0,86:86:86:1087,259,0:3373:0:0	1/1:0,39:39:39:504,117,0:1550:0:0	1/1:0,70:70:70:903,211,0:2736:0:0	1/1:0,24:24:24:235,72,0:954:0:0	0/1:49,47:47:96:297,0,222:1864:1992:49	0/1:59,43:43:102:431,0,334:1695:2293:59	0/1:16,16:16:32:246,0,271:623:634:16	1/1:0,67:67:67:687,202,0:2673:0:0	1/1:0,2:2:2:55,6,0:82:0:0	0/1:35,28:28:63:240,0,240:1140:1403:35	1/1:0,134:134:134:1421,403,0:5343:0:0	0/1:21,17:17:38:193,0,135:675:853:21	1/1:24,68:68:92:404,42,0:2741:942:24	0/1:60,69:69:129:352,0,209:2787:2377:60	1/1:0,39:39:39:504,117,0:1521:0:0	1/1:0,44:44:44:527,132,0:1742:0:0	1/1:0,28:28:28:464,84,0:1102:0:0	1/1:0,30:30:30:383,90,0:1182:0:0	0/0:64,9:9:73:0,0,330:365:2580:64	1/1:0,227:227:227:2582,683,0:9039:0:0	1/1:0,75:75:75:969,226,0:3040:0:0	0/1:22,29:29:51:223,0,137:1159:826:22	1/1:0,41:41:41:634,123,0:1624:0:0	1/1:5,38:38:43:358,62,0:1431:178:5	0/0:50,0:0:50:0,151,462:0:1986:50	0/1:35,28:28:63:239,0,142:1104:1396:35	0/1:1,9:9:10:48,0,4:369:41:1	0/1:1,4:4:5:114,0,26:160:41:1	1/1:0,47:47:47:587,141,0:1878:0:0	0/1:24,28:28:52:145,0,84:1114:954:24	1/1:0,137:137:137:1505,412,0:5436:0:0	0/0:53,0:0:53:0,160,639:0:2122:53	0/1:7,5:5:12:13,0,86:201:287:7	1/1:0,64:64:64:1035,193,0:2546:0:0	0/0:34,0:0:34:0,102,344:0:1360:34	0/0:16,0:0:16:0,48,134:0:642:16	0/1:10,12:12:22:166,0,150:457:402:10	0/0:74,0:0:74:0,223,718:0:2987:74	0/1:53,42:42:95:180,0,238:1663:2106:53	0/1:22,27:27:49:255,0,73:1071:872:22	0/1:18,22:22:40:160,0,45:846:711:18	1/1:0,44:44:44:546,132,0:1731:0:0	1/1:0,46:46:46:558,138,0:1819:0:0	0/0:103,0:0:103:0,310,1077:0:4160:103	1/1:0,9:9:9:115,27,0:365:0:0	0/0:88,0:0:88:0,265,1102:0:3550:88	0/1:12,19:19:31:257,0,134:725:471:12	1/1:0,76:76:76:907,229,0:3006:0:0	1/1:12,33:33:45:290,18,0:1309:479:12	0/1:12,15:15:27:166,0,58:589:480:12	1/1:0,50:50:50:573,151,0:1966:0:0	1/1:0,18:18:18:279,54,0:734:0:0	1/1:0,34:34:34:404,102,0:1331:0:0	1/1:12,30:30:42:271,0,0:1187:452:12	1/1:0,97:97:97:1240,292,0:3847:0:0	1/1:2,10:10:12:128,19,0:410:82:2	1/1:0,23:23:23:293,69,0:887:0:0	0/1:10,6:6:16:10,0,82:229:387:10	1/1:0,53:53:53:520,160,0:2147:0:0	0/1:16,27:27:43:188,0,70:1077:643:16	1/1:0,54:54:54:558,163,0:2111:0:0	0/1:40,26:26:66:202,0,216:1045:1570:40	0/1:22,27:27:49:136,0,111:1067:875:22	0/1:88,91:91:179:601,0,345:3631:3505:88	0/1:43,32:32:75:63,0,191:1276:1715:43	0/0:28,0:0:28:0,84,281:0:1116:28	1/1:0,71:71:71:915,214,0:2751:0:0	0/0:41,3:3:44:0,87,309:105:1655:41	1/1:0,27:27:27:270,81,0:1063:0:0	0/1:4,11:11:15:257,0,8:443:160:4
29378257	480856	29378257_480856	A	T	579752	.	AB=0.499459;ABP=3.03613;AC=161;AF=0.790093;AN=222;AO=28342;CIGAR=1X;DP=162104;DPB=72698;DPRA=0.994128;EPP=275.536;EPPR=588.066;GTI=28;LEN=1;MEANALT=1.00523;MQM=17.8834;MQMR=11.6408;NS=2112;NUMALT=1;ODDS=0.0193267;PAIRED=0.645226;PAIREDR=0.860815;PAO=0;PQA=0;PQR=0;PRO=0;PROBE=Intergenic|RAPIDGENOMICS_3404_16423;QA=1123690;QR=991028;RO=24744;RPL=17361;RPP=3121.65;RPPR=2244.59;RPR=10981;RUN=1;SAF=9481;SAP=6744.09;SAR=18861;SRF=10738;SRP=940.245;SRR=14006;TYPE=snp;technology.illumina=1	GT:AD:AO:DP:PL:QA:QR:RO	1/1:0,43:43:43:503,129,0:1738:0:0	0/1:11,17:17:28:65,0,22:693:442:11	0/0:11,0:0:11:0,33,97:0:438:11	1/1:0,105:105:105:1238,316,0:4231:0:0	1/1:0,18:18:18:389,54,0:715:0:0	0/1:68,65:65:133:257,0,226:2626:2725:68	1/1:0,13:13:13:308,39,0:526:0:0	0/0:17,0:0:17:0,51,143:0:685:17	1/1:0,59:59:59:771,178,0:2411:0:0	1/1:0,80:80:80:1044,241,0:3189:0:0	0/1:9,5:5:14:42,0,30:187:343:9	1/1:0,48:48:48:497,144,0:1948:0:0	1/1:2,50:50:52:473,117,0:2006:82:2	0/1:15,8:8:23:44,0,104:324:593:15	1/1:0,60:60:60:691,181,0:2436:0:0	1/1:0,107:107:107:1476,322,0:4299:0:0	1/1:0,24:24:24:569,72,0:932:0:0	0/1:51,45:45:96:168,0,212:1788:2070:51	1/1:0,94:94:94:963,283,0:3803:0:0	1/1:0,32:32:32:409,96,0:1267:0:0	1/1:0,55:55:55:702,166,0:2141:0:0	1/1:0,53:53:53:546,160,0:2165:0:0	1/1:4,20:20:24:227,19,0:804:164:4	1/1:0,153:153:153:1629,461,0:6188:0:0	1/1:0,19:19:19:197,57,0:767:0:0	1/1:0,54:54:54:1428,163,0:2164:0:0	1/1:0,30:30:30:382,90,0:1213:0:0	1/1:0,61:61:61:744,184,0:2420:0:0	0/1:55,39:39:94:256,0,288:1573:2209:55	1/1:0,70:70:70:801,211,0:2824:0:0	1/1:0,33:33:33:342,99,0:1320:0:0	1/1:0,46:46:46:693,138,0:1808:0:0	0/1:84,70:70:154:321,0,369:2837:3409:84	0/0:22,1:1:23:0,39,243:41:893:22	0/1:16,19:19:35:91,0,76:771:644:16	1/1:0,21:21:21:374,63,0:853:0:0	0/0:20,8:8:28:0,15,126:328:798:20	1/1:13,39:39:52:276,40,0:1575:519:13	0/1:10,30:30:40:244,0,52:1221:394:10	0/1:57,28:28:85:58,0,453:1135:2278:57	1/1:0,37:37:38:440,111,0:1446:0:0	1/1:0,66:66:66:717,199,0:2656:0:0	1/1:0,58:58:58:595,175,0:2317:0:0	1/1:0,35:35:35:393,105,0:1411:0:0	1/1:0,60:60:60:732,181,0:2374:0:0	1/1:0,25:25:25:245,75,0:1017:0:0	0/1:45,43:43:88:275,0,234:1723:1820:45	0/1:63,39:39:103:326,0,351:1574:2529:63	0/1:11,13:13:24:213,0,235:524:447:11	1/1:0,62:62:62:617,187,0:2450:0:0	./.:.:.:.:.:.:.:.	0/1:34,33:33:67:193,0,257:1289:1343:34	1/1:0,126:126:126:1276,379,0:5017:0:0	0/1:21,17:17:38:188,0,142:685:857:21	1/1:13,59:59:72:378,66,0:2389:520:13	0/1:41,67:67:108:374,0,94:2713:1651:41	1/1:0,41:41:41:491,123,0:1656:0:0	1/1:0,43:43:43:470,129,0:1715:0:0	1/1:0,34:34:34:545,102,0:1354:0:0	1/1:0,27:27:27:368,81,0:1077:0:0	0/1:66,18:18:84:45,0,365:720:2639:66	1/1:0,166:166:167:1902,500,0:6684:0:0	1/1:0,54:54:54:780,163,0:2180:0:0	0/1:20,36:36:56:370,0,119:1433:801:20	1/1:0,26:26:26:397,78,0:991:0:0	1/1:4,32:32:36:331,68,0:1259:151:4	0/0:48,0:0:48:0,144,438:0:1904:48	0/1:27,27:27:54:277,0,90:1099:1098:27	1/1:0,5:5:5:63,15,0:205:0:0	0/1:3,4:4:7:117,0,0:160:123:3	1/1:0,31:31:31:415,93,0:1263:0:0	1/1:17,41:41:58:270,11,0:1620:689:17	1/1:0,110:110:110:1202,331,0:4470:0:0	0/0:75,0:0:75:0,226,760:0:2988:75	0/1:3,3:3:6:11,0,73:123:123:3	1/1:0,52:52:52:730,157,0:2083:0:0	0/0:36,0:0:36:0,108,371:0:1435:36	0/0:14,0:0:14:0,42,147:0:574:14	0/1:10,10:10:20:143,0,162:402:406:10	0/0:62,0:0:62:0,187,635:0:2490:62	0/1:55,33:33:88:68,0,265:1333:2216:55	0/1:30,19:19:49:133,0,108:730:1214:30	0/1:16,19:19:35:210,0,42:775:629:16	1/1:0,44:44:44:510,132,0:1758:0:0	1/1:0,34:34:34:426,102,0:1373:0:0	0/0:99,0:0:99:0,298,1006:0:3980:99	1/1:0,8:8:8:87,24,0:324:0:0	0/0:99,0:0:99:0,298,1088:0:3964:99	0/1:9,21:21:30:298,0,83:803:351:9	1/1:0,81:81:81:930,244,0:3270:0:0	1/1:10,22:22:32:194,4,0:889:402:10	0/1:15,16:16:31:172,0,93:648:603:15	1/1:0,40:40:40:494,120,0:1611:0:0	1/1:0,10:10:10:171,30,0:406:0:0	1/1:0,31:31:31:380,93,0:1245:0:0	0/1:13,26:26:39:198,0,23:1044:478:13	1/1:0,90:90:90:1172,271,0:3602:0:0	1/1:2,6:6:8:85,7,0:238:82:2	1/1:0,16:16:16:213,48,0:629:0:0	0/1:9,6:6:15:33,0,61:246:369:9	1/1:0,55:55:55:557,166,0:2216:0:0	0/1:14,18:18:32:131,0,67:716:566:14	1/1:0,56:56:56:583,169,0:2222:0:0	0/1:38,25:25:63:184,0,143:1016:1527:38	0/1:34,17:17:51:11,0,263:677:1348:34	0/1:75,99:99:174:544,0,216:3991:2989:75	0/1:28,38:38:66:171,0,72:1541:1117:28	0/0:29,0:0:29:0,87,265:0:1126:29	1/1:0,46:46:46:759,138,0:1826:0:0	0/0:22,3:3:25:0,31,159:96:873:22	1/1:0,24:24:24:263,72,0:976:0:0	0/1:5,11:11:16:237,0,85:438:188:5
29378258	1357461	29378258_1357461	T	A	67722.4	.	AB=0.479816;ABP=17.649;AC=48;AF=0.169975;AN=224;AO=3420;CIGAR=1X;DP=100964;DPB=45380;DPRA=1.00438;EPP=341.366;EPPR=2230.84;GTI=173;LEN=1;MEANALT=1.00397;MQM=15.0436;MQMR=12.2507;NS=2112;NUMALT=1;ODDS=0.00691427;PAIRED=0.803509;PAIREDR=0.896803;PAO=0;PQA=0;PQR=0;PRO=0;PROBE=SNP|RAPIDGENOMICS_3404_29769;QA=132941;QR=1562329;RO=39352;RPL=1073;RPP=1033.56;RPPR=14754.1;RPR=2347;RUN=1;SAF=3144;SAP=5225.61;SAR=276;SRF=34332;SRP=47413.9;SRR=5020;TYPE=snp;technology.illumina=1	GT:AD:AO:DP:PL:QA:QR:RO	0/0:30,0:0:30:0,90,402:0:1205:30	0/0:22,0:0:22:0,66,231:0:881:22	1/1:2,8:8:10:89,9,0:328:82:2	0/0:66,0:0:66:0,199,854:0:2614:66	0/0:11,0:0:11:0,33,217:0:447:11	0/1:8,20:20:28:160,0,6:807:324:8	0/0:4,0:0:4:0,12,101:0:141:4	0/0:19,0:0:19:0,57,225:0:775:19	0/1:10,4:4:14:14,0,75:150:397:10	0/0:45,0:0:45:0,135,431:0:1789:45	0/0:5,0:0:5:0,15,38:0:174:5	0/1:31,23:23:54:131,0,172:873:1267:31	0/0:19,0:0:19:0,57,178:0:758:19	0/0:16,0:0:16:0,48,139:0:638:16	0/0:61,0:0:61:0,184,721:0:2472:61	1/1:23,53:53:76:267,19,0:2146:906:23	0/0:6,0:0:6:0,18,117:0:232:6	0/0:117,0:0:117:0,352,1265:0:4663:117	0/1:19,21:21:40:150,0,43:843:765:19	0/0:31,0:0:31:0,93,354:0:1267:31	1/1:0,48:48:48:526,144,0:1881:0:0	0/0:41,0:0:41:0,123,463:0:1673:41	1/1:6,13:13:19:72,4,0:506:242:6	0/0:71,0:0:71:0,214,746:0:2878:71	0/0:28,0:0:28:0,84,298:0:1131:28	0/1:20,24:24:44:486,0,165:937:800:20	0/0:58,0:0:58:0,175,660:0:2264:58	0/0:57,0:0:57:0,172,615:0:2271:57	0/0:45,0:0:45:0,135,512:0:1819:45	0/0:24,0:0:24:0,72,276:0:930:24	0/0:15,0:0:15:0,45,187:0:615:15	0/0:31,0:0:34:0,93,385:0:1230:31	0/0:87,0:0:87:0,262,884:0:3468:87	0/0:24,0:0:24:0,72,267:0:967:24	0/0:48,0:0:48:0,144,570:0:1916:48	0/1:5,5:5:10:11,0,10:186:205:5	1/1:0,34:34:34:351,102,0:1382:0:0	0/1:37,30:30:67:110,0,158:1205:1472:37	0/1:7,9:9:16:69,0,30:365:273:7	0/0:40,0:0:40:0,120,416:0:1584:40	0/0:29,0:0:29:0,87,304:0:1189:29	0/0:27,0:0:27:0,81,286:0:1086:27	1/1:0,60:60:60:640,181,0:2397:0:0	0/1:13,12:12:25:82,0,35:475:525:13	0/0:51,0:0:51:0,154,572:0:2066:51	1/1:0,19:19:19:234,57,0:731:0:0	0/1:11,18:18:29:90,0,47:738:443:11	0/1:18,23:23:41:139,0,67:902:715:18	0/1:9,15:15:24:159,0,101:588:361:9	0/1:25,13:13:38:26,0,109:529:989:25	0/0:2,0:0:2:0,6,15:0:82:2	1/1:0,32:32:32:322,96,0:1291:0:0	0/0:44,0:0:44:0,132,545:0:1748:44	1/1:5,18:18:23:202,9,0:726:201:5	0/0:46,0:0:46:0,138,529:0:1832:46	0/0:57,0:0:57:0,172,576:0:2253:57	0/0:28,0:0:28:0,84,248:0:1108:28	0/0:25,0:0:25:0,75,272:0:1009:25	0/0:23,0:0:23:0,69,302:0:926:23	1/1:7,12:12:19:47,1,0:470:279:7	0/0:45,0:0:45:0,135,459:0:1782:45	0/1:48,71:71:119:335,0,78:2835:1916:48	0/0:44,0:0:44:0,132,445:0:1746:44	0/0:26,0:0:26:0,78,262:0:1029:26	0/0:36,0:0:36:0,108,320:0:1451:36	0/1:4,6:6:10:50,0,8:246:164:4	0/0:26,0:0:26:0,78,314:0:1053:26	0/1:23,22:22:45:73,0,133:882:927:23	0/0:7,0:0:7:0,21,88:0:287:7	0/0:13,0:0:13:0,39,345:0:511:13	0/1:22,20:20:42:82,0,112:811:866:22	0/1:29,16:16:45:6,0,319:638:1134:29	0/0:47,0:0:47:0,141,590:0:1897:47	0/1:23,20:20:43:62,0,109:774:926:23	0/0:3,0:0:3:0,9,29:0:119:3	0/0:28,0:0:28:0,84,236:0:1127:28	0/0:13,0:0:13:0,39,125:0:533:13	0/0:3,1:1:4:0,3,45:41:123:3	0/0:19,0:0:19:0,57,352:0:762:19	0/0:44,0:0:44:0,132,474:0:1763:44	0/0:109,0:0:109:0,328,1145:0:4384:109	0/0:32,0:0:32:0,96,276:0:1268:32	0/0:15,0:0:15:0,45,152:0:615:15	0/0:43,0:0:43:0,129,454:0:1751:43	0/0:63,0:0:63:0,190,723:0:2532:63	0/0:34,0:0:34:0,102,348:0:1378:34	0/0:8,0:0:8:0,24,69:0:301:8	0/1:29,27:27:56:165,0,117:1090:1158:29	0/0:19,0:0:19:0,57,356:0:745:19	0/0:53,0:0:53:0,160,595:0:2055:53	0/0:22,0:0:22:0,66,252:0:873:22	0/1:7,5:5:12:35,0,43:191:279:7	0/0:26,8:8:34:0,30,229:314:1038:26	0/0:12,0:0:12:0,36,118:0:484:12	0/0:20,0:0:20:0,60,164:0:820:20	0/0:31,0:0:31:0,93,341:0:1254:31	0/0:27,0:0:27:0,81,284:0:1089:27	0/0:20,0:0:20:0,60,250:0:794:20	0/1:2,5:5:7:19,0,6:205:82:2	0/0:13,0:0:13:0,39,142:0:529:13	0/0:34,0:0:34:0,102,341:0:1351:34	0/1:17,14:14:31:41,0,50:556:667:17	1/1:0,37:37:37:369,111,0:1509:0:0	0/0:63,0:0:63:0,190,767:0:2516:63	0/1:30,43:43:73:267,0,119:1723:1201:30	0/0:84,0:0:84:0,253,912:0:3354:84	0/0:31,0:0:31:0,93,329:0:1250:31	0/0:11,0:0:11:0,33,86:0:419:11	0/0:14,0:0:14:0,42,110:0:528:14	1/1:0,46:46:46:479,138,0:1778:0:0	0/0:31,0:0:31:0,93,305:0:1250:31	0/0:5,0:0:6:0,15,118:0:205:5
29378258	2815579	29378258_2815579	C	G	195486	.	AB=0.469611;ABP=90.9068;AC=98;AF=0.467782;AN=222;AO=12807;CIGAR=1X;DP=123980;DPB=51248;DPRA=0.944218;EPP=557.871;EPPR=262.986;GTI=96;LEN=1;MEANALT=1.00088;MQM=14.6828;MQMR=12.4326;NS=2112;NUMALT=1;ODDS=0.00515502;PAIRED=0.828922;PAIREDR=0.875484;PAO=0;PQA=0;PQR=0;PRO=0;PROBE=Intergenic|RAPIDGENOMICS_3404_45332;QA=500660;QR=1210324;RO=30759;RPL=7608;RPP=986.977;RPPR=1825.56;RPR=5199;RUN=1;SAF=6603;SAP=30.0034;SAR=6204;SRF=14572;SRP=187.141;SRR=16187;TYPE=snp;technology.illumina=1	GT:AD:AO:DP:PL:QA:QR:RO	1/1:0,35:35:35:448,105,0:1387:0:0	1/1:0,11:11:11:163,33,0:421:0:0	1/1:0,5:5:5:110,15,0:201:0:0	0/1:52,24:24:76:29,0,388:963:2050:52	0/1:12,11:11:23:72,0,100:419:466:12	0/0:25,4:4:29:0,35,243:136:996:25	1/1:1,6:6:7:168,18,0:223:41:1	./.:.:.:.:.:.:.:.	0/0:35,0:0:35:0,105,376:0:1371:35	0/0:74,0:0:74:0,223,913:0:2919:74	0/1:8,7:7:15:24,0,15:283:324:8	0/0:38,0:0:38:0,114,394:0:1491:38	0/0:50,0:0:50:0,151,551:0:1943:50	1/1:0,23:23:23:253,69,0:909:0:0	0/0:36,0:0:36:0,108,416:0:1407:36	0/1:54,50:50:104:184,0,387:1965:2138:54	0/0:12,0:0:12:0,36,195:0:470:12	1/1:0,69:69:69:729,208,0:2649:0:0	1/1:10,33:33:43:209,19,0:1306:387:10	0/0:32,0:0:32:0,96,396:0:1274:32	1/1:0,41:41:41:391,123,0:1569:0:0	0/1:16,32:32:48:203,0,53:1243:635:16	0/1:9,17:17:26:91,0,6:653:351:9	0/1:21,11:11:32:98,0,126:451:835:21	0/1:5,4:4:9:8,0,6:164:205:5	1/1:0,32:32:32:757,96,0:1232:0:0	0/0:49,0:0:49:0,148,594:0:1908:49	0/0:54,0:0:54:0,163,593:0:2147:54	1/1:0,70:70:70:692,211,0:2729:0:0	1/1:0,40:40:40:422,120,0:1588:0:0	0/0:21,0:0:21:0,63,217:0:821:21	1/1:0,20:20:20:246,60,0:790:0:0	0/0:62,0:0:62:0,187,743:0:2449:62	0/0:12,0:0:12:0,36,102:0:466:12	0/1:21,8:8:29:3,0,128:320:818:21	1/1:2,9:9:11:142,3,0:342:78:2	0/1:29,13:13:42:3,0,228:519:1168:29	0/1:22,21:21:43:126,0,88:803:874:22	0/0:25,9:9:34:0,9,213:343:1013:25	0/0:64,0:0:64:0,193,656:0:2517:64	1/1:0,22:22:22:211,66,0:882:0:0	0/0:37,0:0:37:0,111,428:0:1459:37	1/1:0,64:64:64:742,193,0:2488:0:0	1/1:4,3:3:7:18,10,0:123:150:4	0/1:25,37:37:62:207,0,153:1463:982:25	1/1:0,9:9:9:88,27,0:342:0:0	1/1:0,23:23:23:218,69,0:922:0:0	0/1:38,34:34:72:126,0,218:1348:1493:38	0/0:23,0:0:23:0,69,578:0:880:23	0/1:22,30:30:52:220,0,26:1212:858:22	0/0:1,0:0:1:0,3,9:0:41:1	0/1:19,10:10:29:62,0,108:402:721:19	1/1:0,29:29:29:400,87,0:1158:0:0	0/0:37,0:0:37:0,111,652:0:1437:37	0/1:19,16:16:35:78,0,138:612:775:19	1/1:5,18:18:23:150,23,0:734:205:5	0/1:24,22:22:46:153,0,133:893:949:24	0/1:12,11:11:23:32,0,91:451:488:12	0/1:7,16:16:23:63,0,26:656:283:7	0/0:13,0:0:13:0,39,159:0:445:13	0/1:28,38:38:66:203,0,166:1522:1086:28	1/1:0,116:116:116:1351,349,0:4576:0:0	0/1:23,45:45:68:320,0,48:1804:878:23	0/1:15,15:15:30:59,0,83:610:599:15	0/0:36,0:0:36:0,108,394:0:1432:36	1/1:0,14:14:14:109,42,0:543:0:0	0/1:19,14:14:33:56,0,97:561:775:19	0/0:17,0:0:17:0,51,234:0:681:17	0/0:6,1:1:7:0,14,64:41:238:6	0/0:6,0:0:6:0,18,155:0:238:6	0/1:15,28:28:43:105,0,23:1127:579:15	0/0:45,0:0:45:0,135,557:0:1660:45	0/0:43,0:0:43:0,129,493:0:1684:43	0/1:20,27:27:47:103,0,39:1075:812:20	0/0:9,0:0:9:0,27,125:0:361:9	0/0:46,0:0:46:0,138,511:0:1749:46	0/1:14,10:10:24:54,0,36:406:537:14	0/1:8,17:17:25:94,0,18:669:324:8	0/0:11,0:0:11:0,33,144:0:430:11	0/1:21,12:12:33:124,0,143:456:838:21	0/1:24,22:22:46:105,0,192:881:912:24	0/0:26,0:0:26:0,78,312:0:1021:26	0/1:17,7:7:24:6,0,114:260:648:17	1/1:0,50:50:50:553,151,0:1958:0:0	1/1:2,5:5:7:21,4,0:186:82:2	0/0:51,0:0:51:0,154,630:0:2021:51	1/1:0,4:4:4:42,12,0:164:0:0	0/0:108,0:0:108:0,325,1206:0:4220:108	0/0:21,0:0:21:0,63,307:0:817:21	1/1:0,43:43:43:438,129,0:1634:0:0	0/0:41,0:0:41:0,123,379:0:1634:41	0/1:20,22:22:42:114,0,97:875:772:20	0/0:26,12:12:38:0,2,127:475:1014:26	0/0:2,0:0:2:0,6,16:0:78:2	0/1:19,29:29:48:206,0,154:1165:719:19	0/1:18,10:10:28:19,0,94:397:721:18	1/1:0,39:39:39:391,117,0:1532:0:0	1/1:3,5:5:8:16,2,0:200:123:3	0/1:6,14:14:20:99,0,6:552:232:6	0/0:33,0:0:33:0,99,416:0:1314:33	0/0:31,3:3:34:0,63,275:110:1237:31	0/1:17,16:16:33:86,0,65:652:685:17	0/0:33,0:0:33:0,99,290:0:1275:33	0/1:12,16:16:28:56,0,107:656:474:12	0/0:44,0:0:44:0,132,411:0:1764:44	1/1:0,37:37:37:360,111,0:1457:0:0	0/1:26,12:12:38:0,0,186:480:1007:26	0/1:3,11:11:14:179,0,23:447:123:3	0/0:17,0:0:17:0,51,169:0:652:17	0/0:24,4:4:28:0,36,255:156:955:24	0/1:6,10:10:16:41,0,73:401:242:6	0/1:5,7:7:12:148,0,133:264:197:5
29378258	2873697	29378258_2873697	T	G	417449	.	AB=0.470065;ABP=145.627;AC=131;AF=0.556347;AN=224;AO=23094;CIGAR=1X;DP=186338;DPB=77991;DPRA=0.901769;EPP=2050.14;EPPR=2308.54;GTI=37;LEN=1;MEANALT=1.00226;MQM=14.0958;MQMR=11.7153;NS=2112;NUMALT=1;ODDS=0.0146059;PAIRED=0.817052;PAIREDR=0.865072;PAO=0;PQA=0;PQR=0;PRO=0;PROBE=Intergenic|RAPIDGENOMICS_3404_45331;QA=911783;QR=1386614;RO=34989;RPL=12374;RPP=260.243;RPPR=547.136;RPR=10720;RUN=1;SAF=10964;SAP=130.846;SAR=12130;SRF=16654;SRP=178.381;SRR=18335;TYPE=snp;technology.illumina=1	GT:AD:AO:DP:PL:QA:QR:RO	1/1:0,52:52:52:505,157,0:2096:0:0	0/1:31,16:16:47:75,0,526:652:1237:31	1/1:0,10:10:10:124,30,0:393:0:0	0/1:53,34:34:87:68,0,352:1295:2099:53	1/1:0,30:30:30:475,90,0:1200:0:0	1/1:0,100:100:100:867,301,0:3919:0:0	0/1:9,5:5:14:118,0,143:197:333:9	1/1:0,26:26:26:271,78,0:1031:0:0	0/0:61,0:0:61:0,184,629:0:2462:61	0/1:42,26:26:68:85,0,206:1054:1709:42	0/1:6,7:7:13:119,0,14:274:237:6	0/1:43,64:64:107:432,0,121:2521:1723:43	0/0:65,0:0:65:0,196,760:0:2607:65	1/1:0,21:21:21:223,63,0:861:0:0	0/1:24,28:28:52:90,0,103:1140:946:24	1/1:0,71:71:71:764,214,0:2864:0:0	1/1:0,29:29:29:694,87,0:1114:0:0	1/1:0,109:109:109:1016,328,0:4388:0:0	0/1:37,41:41:78:250,0,164:1644:1454:37	1/1:0,51:51:51:573,154,0:2050:0:0	1/1:0,96:96:96:996,289,0:3848:0:0	1/1:0,87:87:87:873,262,0:3551:0:0	1/1:0,10:10:10:78,30,0:394:0:0	1/1:0,115:115:115:1075,346,0:4644:0:0	1/1:0,22:22:22:251,66,0:852:0:0	1/1:0,64:64:64:1523,193,0:2516:0:0	0/0:71,0:0:71:0,214,787:0:2870:71	0/0:98,0:0:98:0,295,993:0:3952:98	1/1:0,144:144:144:1629,433,0:5818:0:0	1/1:0,35:35:35:322,105,0:1404:0:0	0/0:26,0:0:26:0,78,284:0:1032:26	0/1:17,25:25:42:282,0,107:1025:683:17	0/0:140,0:0:140:0,421,1650:0:5557:140	0/0:33,0:0:33:0,99,302:0:1282:33	0/1:27,23:23:50:158,0,179:935:1081:27	0/1:10,9:9:19:199,0,106:365:396:10	0/1:25,18:18:43:53,0,134:734:984:25	0/1:20,18:18:38:30,0,64:730:816:20	0/0:43,0:0:43:0,129,563:0:1699:43	0/0:61,0:0:61:0,184,553:0:2440:61	1/1:0,33:33:33:377,99,0:1320:0:0	0/0:75,0:0:75:0,226,657:0:2986:75	1/1:0,63:63:63:755,190,0:2530:0:0	0/0:17,0:0:17:0,51,177:0:681:17	0/1:49,28:28:77:174,0,418:1123:1968:49	0/1:11,6:6:17:60,0,75:246:437:11	1/1:0,75:75:75:731,226,0:3022:0:0	1/1:0,51:51:51:512,154,0:2044:0:0	0/0:58,0:0:58:0,175,1345:0:2263:58	1/1:0,87:87:87:840,262,0:3532:0:0	0/1:2,4:4:6:15,0,24:160:82:2	0/1:19,27:27:46:111,0,43:1080:752:19	1/1:0,109:109:109:1027,328,0:4379:0:0	0/1:18,23:23:41:178,0,170:939:713:18	1/1:0,107:107:107:1059,322,0:4291:0:0	0/1:38,71:71:109:375,0,160:2798:1493:38	0/1:21,16:16:37:159,0,53:656:835:21	1/1:0,18:18:18:194,54,0:738:0:0	1/1:0,24:24:24:264,72,0:953:0:0	0/0:36,0:0:36:0,108,379:0:1435:36	0/0:64,0:0:64:0,193,656:0:2550:64	1/1:0,136:136:136:1424,409,0:5449:0:0	1/1:0,71:71:71:633,214,0:2852:0:0	1/1:0,79:79:79:859,238,0:3122:0:0	0/1:13,14:14:27:78,0,69:566:502:13	1/1:0,32:32:32:320,96,0:1279:0:0	1/1:0,27:27:27:256,81,0:1063:0:0	0/0:45,0:0:45:0,135,392:0:1775:45	1/1:0,15:15:15:215,45,0:607:0:0	0/0:17,0:0:17:0,51,487:0:657:17	0/1:35,28:28:63:154,0,181:1144:1410:35	0/1:33,20:20:53:116,0,153:771:1345:33	0/0:111,0:0:111:0,334,999:0:4425:111	0/1:32,38:38:70:252,0,182:1516:1255:32	1/1:0,20:20:20:240,60,0:797:0:0	1/1:0,56:56:56:597,169,0:2258:0:0	0/1:20,11:11:31:125,0,183:451:803:20	0/1:9,16:16:25:74,0,23:605:343:9	1/1:0,15:15:15:270,45,0:611:0:0	0/1:25,36:36:61:256,0,147:1403:968:25	0/1:66,63:63:129:252,0,414:2508:2609:66	0/1:10,17:17:27:136,0,59:693:383:10	0/1:15,16:16:31:37,0,73:656:562:15	1/1:0,43:43:43:462,129,0:1730:0:0	0/0:121,0:0:121:0,364,1333:0:4774:121	0/0:87,0:0:87:0,262,901:0:3507:87	1/1:0,13:13:13:107,39,0:524:0:0	0/0:173,0:0:173:0,521,1512:0:6889:173	0/0:41,0:0:41:0,123,659:0:1610:41	1/1:0,86:86:86:843,259,0:3411:0:0	1/1:0,46:46:46:446,138,0:1866:0:0	0/1:19,29:29:48:256,0,24:1134:745:19	1/1:0,29:29:29:456,87,0:1185:0:0	1/1:0,4:4:4:30,12,0:164:0:0	0/1:26,25:25:51:195,0,157:1004:1054:26	0/1:13,6:6:19:11,0,108:242:510:13	1/1:0,60:60:60:591,181,0:2386:0:0	1/1:1,21:21:22:150,36,0:831:32:1	0/1:6,4:4:10:19,0,53:164:246:6	0/0:17,3:3:20:0,16,237:119:693:17	1/1:0,19:19:19:245,57,0:750:0:0	0/1:6,7:7:13:59,0,13:279:246:6	0/0:67,0:0:67:0,202,818:0:2690:67	0/1:34,57:57:91:311,0,13:2301:1378:34	0/0:67,0:0:67:0,202,748:0:2666:67	0/1:21,43:43:64:290,0,12:1703:853:21	0/1:20,17:17:37:36,0,144:685:789:20	0/1:39,20:20:59:192,0,389:803:1565:39	0/0:40,0:0:40:0,120,422:0:1624:40	0/0:47,0:0:47:0,141,585:0:1899:47	0/1:6,7:7:13:146,0,32:274:246:6	0/1:13,11:11:24:157,0,255:447:524:13
29378258	3368059	29378258_3368059	A	G	26400.4	.	AB=0.386467;ABP=175.091;AC=5;AF=0.0349845;AN=224;AO=869;CIGAR=1X;DP=195229;DPB=90827;DPRA=0.799669;EPP=37.2166;EPPR=1635.36;GTI=15;LEN=1;MEANALT=1;MQM=19.6928;MQMR=11.9811;NS=2112;NUMALT=1;ODDS=0.24584;PAIRED=0.565017;PAIREDR=0.851208;PAO=0;PQA=0;PQR=0;PRO=0;PROBE=SNP|RAPIDGENOMICS_3404_32386||SNP|RAPIDGENOMICS_3404_32387||SNP|RAPIDGENOMICS_3404_32388;QA=34084;QR=3506705;RO=89622;RPL=577;RPP=205.977;RPPR=21990;RPR=292;RUN=1;SAF=289;SAP=214.613;SAR=580;SRF=36096;SRP=7363.97;SRR=53526;TYPE=snp;technology.illumina=1	GT:AD:AO:DP:PL:QA:QR:RO	0/0:84,0:0:84:0,253,936:0:3330:84	0/0:51,0:0:51:0,154,600:0:1991:51	0/0:13,0:0:13:0,39,170:0:501:13	0/0:124,0:0:124:0,373,1640:0:4883:124	0/0:28,0:0:28:0,84,358:0:1075:28	0/0:79,0:0:79:0,238,854:0:3127:79	0/0:17,0:0:17:0,51,359:0:681:17	0/0:49,0:0:49:0,148,644:0:1912:49	0/0:47,0:0:47:0,141,584:0:1857:47	0/0:70,0:0:70:0,211,664:0:2773:70	1/1:2,16:16:18:174,37,0:642:78:2	0/0:89,0:0:89:0,268,924:0:3519:89	0/0:56,0:0:56:0,169,722:0:2168:56	0/0:22,0:0:22:0,66,219:0:862:22	0/0:81,0:0:81:0,244,817:0:3182:81	0/0:145,0:0:145:0,436,1342:0:5765:145	0/0:36,0:0:36:0,108,916:0:1375:36	0/0:286,0:0:286:0,861,2820:0:11194:286	0/0:78,0:0:78:0,235,950:0:3069:78	0/0:53,0:0:53:0,160,525:0:2111:53	0/0:127,0:0:127:0,382,1591:0:5021:127	0/0:133,0:0:133:0,400,1417:0:5257:133	0/0:41,0:0:41:0,123,378:0:1574:41	0/0:131,0:0:131:0,394,1363:0:5191:131	0/0:44,0:0:44:0,132,535:0:1743:44	0/0:63,0:0:63:0,190,1411:0:2455:63	0/0:45,0:0:45:0,135,553:0:1757:45	0/0:89,0:0:89:0,268,822:0:3538:89	0/0:99,0:0:99:0,298,1027:0:3847:99	0/0:51,0:0:51:0,154,527:0:1981:51	0/0:33,0:0:33:0,99,316:0:1310:33	0/0:74,0:0:74:0,223,919:0:2904:74	0/0:170,0:0:170:0,512,1682:0:6838:170	0/0:30,0:0:30:0,90,339:0:1191:30	0/0:63,0:0:63:0,190,783:0:2456:63	0/1:20,24:24:44:216,0,229:974:737:20	0/0:89,0:0:89:0,268,761:0:3502:89	0/0:80,0:0:80:0,241,864:0:3144:80	0/0:45,0:0:45:0,135,619:0:1804:45	0/0:70,0:0:70:0,211,710:0:2770:70	0/0:44,0:0:44:0,132,613:0:1747:44	0/0:102,0:0:102:0,307,1024:0:4027:102	0/0:170,0:0:170:0,512,1805:0:6769:170	0/0:91,0:0:91:0,274,898:0:3634:91	0/0:83,0:0:83:0,250,841:0:3237:83	0/0:48,0:0:48:0,144,572:0:1890:48	0/0:109,0:0:109:0,328,1026:0:4242:109	0/0:108,0:0:108:0,325,1208:0:4189:108	0/0:39,0:0:39:0,117,848:0:1505:39	0/0:65,0:0:65:0,196,708:0:2611:65	0/0:2,0:0:2:0,6,25:0:82:2	0/0:89,0:0:89:0,268,976:0:3492:89	0/0:95,0:0:95:0,286,1228:0:3723:95	0/0:50,0:0:50:0,151,731:0:1876:50	0/0:67,0:0:67:0,202,674:0:2643:67	0/0:89,0:0:89:0,268,1041:0:3577:89	0/0:102,0:0:102:0,307,1076:0:3937:102	0/0:32,0:0:32:0,96,326:0:1264:32	0/0:41,0:0:41:0,123,453:0:1570:41	0/0:29,0:0:29:0,87,267:0:1176:29	0/0:67,0:0:67:0,202,651:0:2639:67	0/1:65,52:52:117:259,0,293:2080:2567:65	0/0:141,0:0:141:0,424,1308:0:5600:141	0/0:51,0:0:51:0,154,524:0:2005:51	0/0:42,0:0:42:0,126,395:0:1683:42	0/0:18,0:0:18:0,54,205:0:725:18	0/0:71,0:0:71:0,214,1077:0:2801:71	0/0:62,0:0:62:0,187,558:0:2413:62	0/0:63,8:8:71:0,138,620:328:2455:63	0/0:7,0:0:7:0,21,165:0:287:7	0/0:63,0:0:63:0,190,695:0:2511:63	0/0:99,0:0:99:0,298,884:0:3915:99	0/0:105,0:0:105:0,316,1053:0:4219:105	0/0:85,0:0:85:0,256,1274:0:3301:85	0/0:6,0:0:6:0,18,107:0:238:6	0/0:41,0:0:41:0,123,370:0:1609:41	0/0:43,0:0:43:0,129,458:0:1698:43	0/0:18,0:0:18:0,54,178:0:703:18	0/0:15,0:0:15:0,45,197:0:561:15	0/0:40,0:0:41:0,120,456:0:1537:40	0/0:135,0:0:135:0,406,1272:0:5361:135	0/0:45,0:0:45:0,135,449:0:1764:45	0/0:28,0:0:28:0,84,264:0:1048:28	0/0:114,0:0:114:0,343,1058:0:4390:114	0/0:83,0:0:83:0,250,1068:0:3289:83	0/0:133,0:0:133:0,400,1461:0:5288:133	0/0:42,0:0:42:0,126,487:0:1683:42	0/0:126,0:0:126:0,379,1425:0:4904:126	0/0:30,0:0:30:0,90,482:0:1134:30	0/0:132,0:0:132:0,397,1369:0:5145:132	0/0:66,0:0:67:0,199,691:0:2530:66	0/0:22,0:0:22:0,66,285:0:853:22	0/0:60,0:0:60:0,181,597:0:2398:60	0/0:12,0:0:12:0,36,119:0:480:12	0/0:88,0:0:88:0,265,806:0:3479:88	0/0:43,0:0:43:0,129,550:0:1669:43	0/1:26,17:17:43:93,0,125:693:1003:26	0/0:20,0:0:20:0,60,204:0:798:20	0/0:22,0:0:22:0,66,257:0:863:22	0/0:45,0:0:45:0,135,460:0:1781:45	0/0:27,0:0:27:0,81,332:0:1053:27	0/0:62,0:0:62:0,187,636:0:2404:62	0/0:74,0:0:74:0,223,762:0:2933:74	0/0:65,0:0:65:0,196,566:0:2601:65	0/0:64,0:0:64:0,193,791:0:2528:64	0/0:125,0:0:125:0,376,1172:0:4994:125	0/0:48,0:0:48:0,144,507:0:1913:48	0/0:28,0:0:28:0,84,409:0:1118:28	0/0:45,0:0:45:0,135,524:0:1784:45	0/0:169,0:0:169:0,509,2042:0:6691:169	0/0:58,0:0:58:0,175,773:0:2276:58	0/0:43,0:0:43:0,129,940:0:1615:43
29378258	3368062	29378258_3368062	A	G	26680	.	AB=0.393258;ABP=152.744;AC=5;AF=0.0346749;AN=224;AO=866;CIGAR=1X;DP=192728;DPB=91004;DPRA=0.812536;EPP=49.3885;EPPR=1590.85;GTI=14;LEN=1;MEANALT=1.01835;MQM=19.6963;MQMR=11.9369;NS=2112;NUMALT=1;ODDS=0.0372325;PAIRED=0.564665;PAIREDR=0.850952;PAO=0;PQA=0;PQR=0;PRO=0;PROBE=SNP|RAPIDGENOMICS_3404_32386||SNP|RAPIDGENOMICS_3404_32387||SNP|RAPIDGENOMICS_3404_32388;QA=33933;QR=3369575;RO=89770;RPL=555;RPP=152.295;RPPR=20523.4;RPR=311;RUN=1;SAF=296;SAP=191.261;SAR=570;SRF=37876;SRP=4756.31;SRR=51894;TYPE=snp;technology.illumina=1	GT:AD:AO:DP:PL:QA:QR:RO	0/0:82,0:0:83:0,247,883:0:3080:82	0/0:48,0:0:48:0,144,552:0:1838:48	0/0:13,0:0:13:0,39,178:0:508:13	0/0:123,0:0:123:0,370,1539:0:4576:123	0/0:28,0:0:28:0,84,320:0:981:28	0/0:81,0:0:81:0,244,896:0:3030:81	0/0:13,0:0:13:0,39,218:0:461:13	0/0:48,0:0:48:0,144,618:0:1746:48	0/0:47,0:0:47:0,141,590:0:1809:47	0/0:72,0:0:72:0,217,685:0:2673:72	1/1:3,16:16:19:167,33,0:642:110:3	0/0:94,0:0:94:0,283,939:0:3553:94	0/0:56,0:0:56:0,169,703:0:2120:56	0/0:21,0:0:21:0,63,210:0:772:21	0/0:80,0:0:80:0,241,813:0:3039:80	0/0:143,0:0:143:0,430,1331:0:5451:143	0/0:35,0:0:35:0,105,870:0:1292:35	0/0:278,0:0:278:0,837,2722:0:10619:278	0/0:76,0:0:76:0,229,923:0:2874:76	0/0:53,0:0:53:0,160,523:0:2064:53	0/0:125,0:0:125:0,376,1506:0:4636:125	0/0:131,0:0:131:0,394,1391:0:4946:131	0/0:46,0:0:46:0,138,393:0:1667:46	0/0:127,0:0:127:0,382,1343:0:4938:127	0/0:43,0:0:43:0,129,503:0:1644:43	0/0:56,0:0:56:0,169,1210:0:2014:56	0/0:41,0:0:41:0,123,476:0:1497:41	0/0:86,0:0:86:0,259,726:0:3289:86	0/0:102,0:0:102:0,307,1047:0:3810:102	0/0:51,0:0:51:0,154,590:0:1947:51	0/0:31,0:0:31:0,93,281:0:1199:31	0/0:73,0:0:73:0,220,894:0:2738:73	0/0:169,0:0:169:0,509,1619:0:6573:169	0/0:29,0:0:29:0,87,331:0:1108:29	0/0:61,0:0:61:0,184,709:0:2305:61	0/1:20,24:24:44:216,0,240:974:759:20	0/0:94,0:0:94:0,283,832:0:3604:94	0/0:75,0:0:75:0,226,819:0:2839:75	0/0:45,0:0:45:0,135,593:0:1674:45	0/0:74,0:0:74:0,223,729:0:2671:74	0/0:51,0:0:51:0,154,687:0:1878:51	0/0:111,0:0:111:0,334,1109:0:4128:111	0/0:175,0:0:175:0,527,1813:0:6739:175	0/0:88,0:0:88:0,265,850:0:3475:88	0/0:78,0:0:78:0,235,804:0:3012:78	0/0:45,0:0:45:0,135,501:0:1689:45	0/0:102,0:0:102:0,307,954:0:3780:102	0/0:105,0:0:105:0,316,1139:0:3904:105	0/0:36,0:0:36:0,108,730:0:1213:36	0/0:70,0:0:70:0,211,726:0:2738:70	0/0:3,0:0:3:0,9,32:0:119:3	0/0:95,0:0:95:0,286,1004:0:3653:95	0/0:92,0:0:92:0,277,1167:0:3486:92	0/0:47,0:0:47:0,141,686:0:1689:47	0/0:64,0:0:64:0,193,643:0:2449:64	0/0:88,0:0:88:0,265,1029:0:3343:88	0/0:105,0:0:105:0,316,1107:0:3916:105	0/0:34,0:0:34:0,102,358:0:1213:34	0/0:38,0:0:38:0,114,428:0:1374:38	0/0:28,0:0:28:0,84,239:0:1110:28	0/0:64,0:0:64:0,193,581:0:2440:64	0/1:62,53:53:115:273,0,253:2112:2334:62	0/0:143,0:0:143:0,430,1340:0:5459:143	0/0:49,0:0:49:0,148,507:0:1829:49	0/0:41,0:0:41:0,123,365:0:1604:41	0/0:19,0:0:19:0,57,209:0:738:19	0/0:65,0:0:65:0,196,985:0:2464:65	0/0:67,0:0:67:0,202,616:0:2541:67	0/0:62,8:8:70:0,135,611:328:2300:62	0/0:5,0:0:5:0,15,114:0:183:5	0/0:63,0:0:63:0,190,690:0:2406:63	0/0:95,0:0:95:0,286,843:0:3662:95	0/0:112,0:0:112:0,337,1091:0:4201:112	0/0:76,0:0:76:0,229,1055:0:2858:76	0/0:8,0:0:8:0,24,121:0:307:8	0/0:37,0:0:37:0,111,314:0:1419:37	0/0:39,0:0:39:0,117,391:0:1461:39	0/0:17,0:0:17:0,51,184:0:667:17	0/0:12,0:0:12:0,36,156:0:416:12	0/0:41,0:0:41:0,123,463:0:1502:41	0/0:133,0:0:133:0,400,1270:0:5047:133	0/0:44,0:0:44:0,132,447:0:1657:44	0/0:28,0:0:28:0,84,264:0:1050:28	0/0:119,0:0:119:0,358,1129:0:4454:119	0/0:82,0:0:82:0,247,1001:0:3124:82	0/0:137,0:0:137:0,412,1431:0:5173:137	0/0:40,0:0:40:0,120,463:0:1539:40	0/0:128,0:0:128:0,385,1428:0:4790:128	0/0:31,0:0:31:0,93,473:0:1088:31	0/0:125,0:0:125:0,376,1274:0:4619:125	0/0:57,0:0:58:0,172,576:0:2121:57	0/0:22,0:0:22:0,66,283:0:832:22	0/0:64,0:0:64:0,193,627:0:2354:64	0/0:12,0:0:12:0,36,118:0:471:12	0/0:87,0:0:87:0,262,796:0:3330:87	0/0:42,0:0:42:0,126,524:0:1565:42	0/1:26,18:18:44:102,0,120:730:928:26	0/0:19,0:0:19:0,57,197:0:702:19	0/0:22,0:0:22:0,66,246:0:770:22	0/0:42,0:0:42:0,126,423:0:1536:42	0/0:27,0:0:27:0,81,335:0:1055:27	0/0:62,0:0:62:0,187,647:0:2274:62	0/0:74,0:0:74:0,223,762:0:2768:74	0/0:67,0:0:67:0,202,585:0:2518:67	0/0:68,0:0:68:0,205,795:0:2496:68	0/0:121,0:0:121:0,364,1113:0:4635:121	0/0:47,0:0:47:0,141,499:0:1810:47	0/0:28,0:0:28:0,84,401:0:1049:28	0/0:45,0:0:45:0,135,505:0:1685:45	0/0:170,0:0:170:0,512,1999:0:6519:170	0/0:58,0:0:58:0,175,751:0:2188:58	0/0:42,0:0:42:0,126,914:0:1461:42
29378258	3368096	29378258_3368096	A	G	32270.3	.	AB=0.385145;ABP=235.954;AC=5;AF=0.0331269;AN=224;AO=1112;CIGAR=1X;DP=244749;DPB=112302;DPRA=0.813962;EPP=18.8277;EPPR=1104.8;GTI=13;LEN=1;MEANALT=1;MQM=20.1897;MQMR=11.9465;NS=2112;NUMALT=1;ODDS=0.421083;PAIRED=0.535072;PAIREDR=0.840038;PAO=0;PQA=0;PQR=0;PRO=0;PROBE=SNP|RAPIDGENOMICS_3404_32386||SNP|RAPIDGENOMICS_3404_32387||SNP|RAPIDGENOMICS_3404_32388;QA=43875;QR=4409589;RO=110920;RPL=682;RPP=127.019;RPPR=4109.98;RPR=430;RUN=1;SAF=471;SAP=59.4451;SAR=641;SRF=52217;SRP=826.576;SRR=58703;TYPE=snp;technology.illumina=1	GT:AD:AO:DP:PL:QA:QR:RO	0/0:85,0:0:85:0,256,926:0:3429:85	0/0:52,0:0:52:0,157,605:0:2069:52	0/0:19,0:0:19:0,57,268:0:740:19	0/0:131,0:0:131:0,394,1708:0:5123:131	0/0:33,0:0:33:0,99,406:0:1276:33	0/0:107,0:0:107:0,322,1215:0:4227:107	0/0:27,0:0:27:0,81,554:0:1065:27	0/0:62,0:0:62:0,187,943:0:2453:62	0/0:63,0:0:63:0,190,825:0:2506:63	0/0:69,0:0:71:0,208,650:0:2761:69	1/1:5,15:15:20:126,20,0:596:201:5	0/0:101,0:0:101:0,304,1069:0:4052:101	0/0:84,0:0:84:0,253,932:0:3338:84	0/0:33,0:0:33:0,99,341:0:1316:33	0/0:82,0:0:82:0,247,874:0:3188:82	0/0:207,0:0:207:0,623,1949:0:8229:207	0/0:46,0:0:46:0,138,1136:0:1844:46	0/0:313,0:0:313:0,942,3067:0:12386:313	0/0:96,0:0:96:0,289,1095:0:3867:96	0/0:83,0:0:83:0,250,828:0:3245:83	0/0:151,0:0:151:0,455,1818:0:5908:151	0/0:150,0:0:150:0,452,1503:0:6008:150	0/0:60,0:0:60:0,181,552:0:2404:60	0/0:140,0:0:140:0,421,1425:0:5504:140	0/0:50,0:0:50:0,151,612:0:2005:50	0/0:75,0:0:75:0,226,1604:0:2881:75	0/0:59,0:0:59:0,178,717:0:2329:59	0/0:113,0:0:113:0,340,1031:0:4469:113	0/0:156,0:0:156:0,470,1552:0:6140:156	0/0:84,0:0:84:0,253,894:0:3295:84	0/0:48,0:0:48:0,144,455:0:1960:48	0/0:86,0:0:86:0,259,1025:0:3448:86	0/0:203,0:0:203:0,611,1886:0:8130:203	0/0:43,0:0:43:0,129,651:0:1733:43	0/0:108,0:0:108:0,325,1556:0:4320:108	0/1:40,32:32:72:287,0,440:1249:1574:40	0/0:106,0:0:106:0,319,987:0:4115:106	0/0:113,0:0:113:0,340,1350:0:4549:113	0/0:58,0:0:58:0,175,857:0:2283:58	0/0:116,0:0:116:0,349,1141:0:4636:116	0/0:55,0:0:55:0,166,675:0:2147:55	0/0:136,1:1:137:0,405,1406:22:5362:136	0/0:202,0:0:202:0,608,2004:0:8019:202	0/0:96,0:0:96:0,289,938:0:3869:96	0/0:101,0:0:101:0,304,1012:0:3987:101	0/0:66,0:0:66:0,199,697:0:2633:66	0/0:126,0:0:126:0,379,1269:0:4958:126	0/0:134,0:0:134:0,403,1461:0:5282:134	0/0:43,0:0:43:0,129,892:0:1688:43	0/0:90,0:0:90:0,271,979:0:3567:90	0/0:3,0:0:3:0,9,33:0:123:3	0/0:94,0:0:94:0,283,984:0:3741:94	0/0:125,0:0:125:0,376,1685:0:4961:125	0/0:61,0:0:61:0,184,905:0:2323:61	0/0:78,0:0:78:0,235,769:0:3166:78	0/0:101,0:0:101:0,304,1156:0:4070:101	0/0:140,0:0:140:0,421,1452:0:5553:140	0/0:47,0:0:47:0,141,517:0:1849:47	0/0:58,0:0:58:0,175,574:0:2284:58	0/0:29,0:0:29:0,87,270:0:1172:29	0/0:68,0:0:68:0,205,595:0:2722:68	0/1:94,59:59:153:310,0,454:2319:3705:94	0/0:159,0:0:159:0,479,1521:0:6364:159	0/0:72,0:0:72:0,217,674:0:2924:72	0/0:58,0:0:58:0,175,533:0:2289:58	0/0:26,0:0:26:0,78,282:0:1022:26	0/0:79,0:0:79:0,238,1230:0:3117:79	0/0:82,0:0:82:0,247,825:0:3259:82	0/0:39,10:10:49:0,52,374:406:1551:39	0/0:9,0:0:9:0,27,222:0:339:9	0/0:83,0:0:83:0,250,882:0:3291:83	0/0:121,0:0:121:0,364,1137:0:4755:121	0/0:144,0:0:144:0,433,1378:0:5759:144	0/0:100,0:0:100:0,301,1438:0:3902:100	0/0:8,0:0:8:0,24,140:0:324:8	0/0:46,0:0:46:0,138,392:0:1788:46	0/0:47,0:0:47:0,141,510:0:1876:47	0/0:22,0:0:22:0,66,232:0:871:22	0/0:21,0:0:21:0,63,213:0:794:21	0/0:56,0:0:56:0,169,624:0:2221:56	0/0:161,0:0:161:0,485,1550:0:6376:161	0/0:47,0:0:47:0,141,435:0:1820:47	0/0:40,0:0:40:0,120,384:0:1553:40	0/0:129,1:1:130:0,383,1210:22:5111:129	0/0:87,0:0:87:0,262,1086:0:3456:87	0/0:148,0:0:148:0,446,1640:0:5916:148	0/0:45,0:0:45:0,135,569:0:1806:45	0/0:155,0:0:155:0,467,1740:0:6131:155	0/0:44,0:0:44:0,132,718:0:1677:44	0/0:159,0:0:160:0,479,1784:0:6247:159	0/0:73,0:0:73:0,220,793:0:2877:73	0/0:27,0:0:27:0,81,412:0:1078:27	0/0:75,0:0:75:0,226,842:0:2934:75	0/0:19,0:0:19:0,57,152:0:748:19	0/0:101,0:0:101:0,304,1026:0:4030:101	0/0:51,0:0:52:0,154,693:0:2014:51	0/1:31,16:16:47:49,0,201:647:1234:31	0/0:25,0:0:25:0,75,244:0:1004:25	0/0:36,0:0:36:0,108,369:0:1409:36	0/0:64,0:0:64:0,193,633:0:2523:64	0/0:41,0:0:41:0,123,608:0:1638:41	0/0:72,0:0:72:0,217,832:0:2874:72	0/0:99,0:0:99:0,298,1006:0:3938:99	0/0:88,0:0:88:0,265,865:0:3482:88	0/0:80,0:0:80:0,241,1001:0:3197:80	0/0:158,0:0:158:0,476,1444:0:6305:158	0/0:62,0:0:62:0,187,664:0:2494:62	0/0:33,0:0:33:0,99,342:0:1316:33	0/0:40,0:0:40:0,120,461:0:1598:40	0/0:189,0:0:189:0,569,2398:0:7438:189	0/0:62,0:0:62:0,187,796:0:2419:62	0/0:51,0:0:51:0,154,1254:0:1968:51
29378258	3368134	29378258_3368134	A	T	28954.5	.	AB=0.394774;ABP=209.114;AC=5;AF=0.0334365;AN=224;AO=1131;CIGAR=1X;DP=237787;DPB=107188;DPRA=0.786344;EPP=39.046;EPPR=3635.67;GTI=12;LEN=1;MEANALT=1.00962;MQM=20.2582;MQMR=11.9301;NS=2112;NUMALT=1;ODDS=0.000798372;PAIRED=0.52962;PAIREDR=0.83734;PAO=0;PQA=0;PQR=0;PRO=0;PROBE=SNP|RAPIDGENOMICS_3404_32386||SNP|RAPIDGENOMICS_3404_32387||SNP|RAPIDGENOMICS_3404_32388;QA=43835;QR=4153490;RO=105834;RPL=579;RPP=4.40995;RPPR=3484.39;RPR=552;RUN=1;SAF=566;SAP=3.01222;SAR=565;SRF=56188;SRP=881.123;SRR=49646;TYPE=snp;technology.illumina=1	GT:AD:AO:DP:PL:QA:QR:RO	0/0:63,0:0:63:0,190,608:0:2509:63	0/0:55,0:0:55:0,166,711:0:2182:55	0/0:15,0:0:15:0,45,207:0:590:15	0/0:139,0:0:139:0,418,1763:0:5407:139	0/0:34,0:0:34:0,102,407:0:1302:34	0/0:122,0:0:122:0,367,1430:0:4780:122	0/0:25,0:0:25:0,75,497:0:982:25	0/0:58,0:0:58:0,175,933:0:2310:58	0/0:73,0:0:73:0,220,943:0:2733:73	0/0:74,0:0:74:0,223,718:0:2913:74	1/1:5,9:9:14:56,2,0:360:201:5	0/0:94,0:0:94:0,283,1040:0:3804:94	0/0:86,0:0:86:0,259,919:0:3378:86	0/0:33,0:0:33:0,99,358:0:1304:33	0/0:85,0:0:85:0,256,1039:0:3371:85	0/0:217,0:0:217:0,653,2068:0:8539:217	0/0:45,0:0:45:0,135,1089:0:1756:45	0/0:297,0:0:297:0,894,3113:0:11776:297	0/0:103,0:0:103:0,310,1284:0:4035:103	0/0:88,0:0:88:0,265,850:0:3421:88	0/0:135,0:0:135:0,406,1632:0:5224:135	0/0:143,0:0:143:0,430,1423:0:5709:143	0/0:56,0:0:56:0,169,520:0:2232:56	0/0:133,0:0:133:0,400,1382:0:5266:133	0/0:64,0:0:64:0,193,739:0:2476:64	0/0:70,0:0:70:0,211,1493:0:2687:70	0/0:61,0:0:61:0,184,722:0:2417:61	0/0:109,0:0:109:0,328,970:0:4354:109	0/0:167,0:0:167:0,503,1610:0:6414:167	0/0:86,0:0:86:0,259,902:0:3338:86	0/0:48,0:0:48:0,144,429:0:1913:48	0/0:74,0:0:74:0,223,895:0:2910:74	0/0:159,0:0:159:0,479,1334:0:6331:159	0/0:39,0:0:39:0,117,642:0:1569:39	0/0:113,0:0:113:0,340,1464:0:4430:113	0/1:37,32:32:69:486,0,437:1308:1459:37	0/0:109,0:0:109:0,328,1108:0:4331:109	0/0:109,0:0:109:0,328,1293:0:4318:109	0/0:66,0:0:66:0,199,996:0:2598:66	0/0:95,0:0:95:0,286,880:0:3707:95	0/0:50,0:0:50:0,151,573:0:1947:50	0/0:109,0:0:109:0,328,1090:0:4325:109	0/0:211,0:0:211:0,635,2041:0:8355:211	0/0:89,0:0:89:0,268,841:0:3560:89	0/0:90,0:0:91:0,271,896:0:3613:90	0/0:60,0:0:60:0,181,583:0:2348:60	0/0:107,0:0:107:0,322,1122:0:4223:107	0/0:126,0:0:126:0,379,1368:0:4978:126	0/0:47,0:0:47:0,141,843:0:1789:47	0/0:99,0:0:99:0,298,922:0:3914:99	0/0:1,0:0:1:0,3,9:0:41:1	0/0:87,0:0:87:0,262,873:0:3381:87	0/0:122,0:0:122:0,367,1487:0:4864:122	0/0:61,0:0:61:0,184,816:0:2336:61	0/0:70,0:0:70:0,211,770:0:2767:70	0/0:89,0:0:89:0,268,1033:0:3491:89	0/0:121,0:0:121:0,364,1223:0:4784:121	0/0:46,0:0:46:0,138,600:0:1808:46	0/0:54,0:0:54:0,163,539:0:2160:54	0/0:25,0:0:25:0,75,212:0:989:25	0/0:62,0:0:62:0,187,587:0:2483:62	0/1:104,64:64:168:284,0,488:2531:4083:104	0/0:152,0:0:152:0,458,1443:0:6031:152	0/0:78,0:0:78:0,235,726:0:3129:78	0/0:52,0:0:52:0,157,473:0:2064:52	0/0:27,0:0:27:0,81,307:0:1069:27	0/0:82,0:0:82:0,247,1242:0:3233:82	0/0:82,0:0:82:0,247,815:0:3271:82	0/0:32,5:5:37:0,65,320:205:1245:32	0/0:13,0:0:13:0,39,249:0:510:13	0/0:84,0:0:84:0,253,798:0:3228:84	0/0:128,0:0:128:0,385,1242:0:5024:128	0/0:145,0:0:145:0,436,1347:0:5771:145	0/0:86,0:0:86:0,259,1209:0:3339:86	0/0:18,0:0:18:0,54,235:0:703:18	0/0:57,0:0:57:0,172,477:0:2251:57	0/0:35,0:0:35:0,105,426:0:1357:35	0/0:24,0:0:24:0,72,267:0:930:24	0/0:30,0:0:30:0,90,395:0:1107:30	0/0:45,0:0:45:0,135,532:0:1772:45	0/0:155,0:0:156:0,467,1551:0:6031:155	0/0:43,0:0:43:0,129,385:0:1659:43	0/0:45,0:0:45:0,135,424:0:1751:45	0/0:131,0:0:131:0,394,1258:0:5161:131	0/0:96,1:1:97:0,283,1212:22:3789:96	0/0:146,0:0:146:0,440,1712:0:5741:146	0/0:41,0:0:41:0,123,531:0:1637:41	0/0:148,0:0:148:0,446,1650:0:5816:148	0/0:36,0:0:36:0,108,552:0:1437:36	0/0:148,0:0:148:0,446,1713:0:5780:148	0/0:66,0:0:66:0,199,692:0:2532:66	0/0:18,0:0:18:0,54,340:0:730:18	0/0:66,0:0:66:0,199,755:0:2601:66	0/0:18,0:0:18:0,54,168:0:726:18	0/0:79,0:0:79:0,238,843:0:3115:79	0/0:61,0:0:61:0,184,730:0:2408:61	0/1:38,21:21:59:75,0,269:845:1456:38	0/0:26,0:0:26:0,78,261:0:1027:26	0/0:29,0:0:29:0,87,303:0:1119:29	0/0:58,0:0:58:0,175,552:0:2270:58	0/0:40,0:0:40:0,120,711:0:1624:40	0/0:66,0:0:66:0,199,768:0:2644:66	0/0:95,0:0:95:0,286,953:0:3742:95	0/0:87,0:0:87:0,262,942:0:3389:87	0/0:82,0:0:82:0,247,1132:0:3251:82	0/0:157,0:0:157:0,473,1429:0:6213:157	0/0:72,0:0:72:0,217,752:0:2876:72	0/0:38,0:0:38:0,114,416:0:1505:38	0/0:46,0:0:46:0,138,508:0:1825:46	0/0:189,0:0:189:0,569,2453:0:7514:189	0/0:50,0:0:50:0,151,634:0:1975:50	0/0:50,0:0:50:0,151,1253:0:1935:50
29378258	3844430	29378258_3844430	G	A	14691.1	.	AB=0.452381;ABP=26.9999;AC=0;AF=0.0192069;AN=224;AO=785;CIGAR=1X;DP=201776;DPB=92311;DPRA=0.955407;EPP=21.1594;EPPR=535.494;GTI=16;LEN=1;MEANALT=1;MQM=12.9096;MQMR=11.4913;NS=2112;NUMALT=1;ODDS=0.106859;PAIRED=0.86242;PAIREDR=0.880876;PAO=0;PQA=0;PQR=0;PRO=0;PROBE=SNP|RAPIDGENOMICS_3404_32376||SNP|RAPIDGENOMICS_3404_32377||SNP|RAPIDGENOMICS_3404_32378||SNP|RAPIDGENOMICS_3404_32379||SNP|RAPIDGENOMICS_3404_32380||SNP|RAPIDGENOMICS_3404_32381||SNP|RAPIDGENOMICS_3404_32382||SNP|RAPIDGENOMICS_3404_32383;QA=31125;QR=3640976;RO=90813;RPL=443;RPP=31.2284;RPPR=1499.48;RPR=342;RUN=1;SAF=323;SAP=56.4562;SAR=462;SRF=42199;SRP=987.021;SRR=48614;TYPE=snp;technology.illumina=1	GT:AD:AO:DP:PL:QA:QR:RO	0/0:51,0:0:51:0,154,639:0:2008:51	0/0:46,0:0:46:0,138,545:0:1843:46	0/0:31,0:0:31:0,93,297:0:1241:31	0/0:171,0:0:171:0,515,1897:0:6861:171	0/0:28,0:0:28:0,84,297:0:1131:28	0/0:100,0:0:100:0,301,1179:0:4033:100	0/0:12,0:0:12:0,36,257:0:492:12	0/0:12,0:0:12:0,36,133:0:452:12	0/0:69,0:0:69:0,208,722:0:2786:69	0/0:86,0:0:86:0,259,748:0:3475:86	0/0:12,0:0:12:0,36,151:0:488:12	0/0:61,0:0:61:0,184,599:0:2416:61	0/0:91,0:0:91:0,274,901:0:3676:91	0/0:38,0:0:38:0,114,353:0:1514:38	0/0:82,0:0:82:0,247,758:0:3324:82	0/0:124,0:0:124:0,373,1156:0:4979:124	0/0:23,0:0:23:0,69,409:0:899:23	0/0:126,0:0:126:0,379,1155:0:5019:126	0/0:139,0:0:140:0,418,1470:0:5579:139	0/0:68,0:0:68:0,205,699:0:2669:68	0/0:90,0:0:90:0,271,956:0:3634:90	0/0:61,0:0:61:0,184,564:0:2463:61	0/0:41,0:0:41:0,123,422:0:1655:41	0/0:176,0:0:176:0,530,1986:0:7058:176	0/0:27,0:0:27:0,81,325:0:1053:27	0/0:37,0:0:37:0,111,651:0:1470:37	0/0:101,0:0:101:0,304,911:0:4082:101	0/0:98,0:0:98:0,295,941:0:3889:98	0/0:107,0:0:107:0,322,1073:0:4294:107	0/0:68,0:0:68:0,205,617:0:2721:68	0/0:27,0:0:27:0,81,345:0:1098:27	0/0:57,0:0:57:0,172,532:0:2261:57	0/0:234,1:1:235:0,699,2287:41:9420:234	0/0:28,0:0:28:0,84,297:0:1119:28	0/0:33,0:0:33:0,99,307:0:1276:33	0/0:16,0:0:16:0,48,195:0:648:16	0/0:75,0:0:75:0,226,770:0:2986:75	0/0:52,0:0:52:0,157,531:0:2085:52	0/0:33,0:0:33:0,99,291:0:1332:33	0/0:71,4:4:75:0,193,655:150:2872:71	0/0:93,0:0:93:0,280,1021:0:3780:93	0/0:42,0:0:42:0,126,368:0:1694:42	0/0:105,0:0:105:0,316,968:0:4228:105	0/0:10,0:0:10:0,30,93:0:410:10	0/0:60,0:0:60:0,181,595:0:2431:60	0/0:28,0:0:28:0,84,278:0:1127:28	0/0:113,0:0:113:0,340,1298:0:4533:113	0/0:69,0:0:69:0,208,575:0:2739:69	0/0:42,0:0:42:0,126,863:0:1664:42	0/0:62,0:0:62:0,187,644:0:2496:62	0/0:2,0:0:2:0,6,17:0:82:2	0/0:83,0:0:83:0,250,934:0:3362:83	0/0:99,0:0:99:0,298,995:0:3995:99	0/0:43,0:0:43:0,129,562:0:1687:43	0/0:56,0:0:56:0,169,593:0:2265:56	0/0:74,0:0:74:0,223,885:0:2942:74	0/0:76,0:0:76:0,229,731:0:3052:76	0/0:45,0:0:45:0,135,390:0:1786:45	0/0:52,0:0:52:0,157,494:0:2094:52	0/0:71,0:0:71:0,214,733:0:2813:71	0/0:106,0:0:106:0,319,1018:0:4237:106	0/0:231,0:0:231:0,695,2388:0:9297:231	0/0:66,0:0:66:0,199,710:0:2602:66	0/0:69,0:0:69:0,208,767:0:2778:69	0/0:29,0:0:29:0,87,292:0:1141:29	0/0:55,0:0:55:0,166,533:0:2197:55	0/0:49,0:0:49:0,148,489:0:1947:49	0/0:75,0:0:75:0,226,792:0:2990:75	0/0:8,2:2:10:0,13,127:82:320:8	0/0:17,0:0:18:0,51,384:0:666:17	0/0:99,0:0:99:0,298,957:0:3956:99	0/0:87,0:0:87:0,262,808:0:3499:87	0/0:121,0:0:121:0,364,1078:0:4920:121	0/0:61,1:1:62:0,179,534:41:2451:61	0/0:3,0:0:3:0,9,55:0:123:3	0/0:37,0:0:37:0,111,321:0:1483:37	0/0:43,0:0:43:0,129,434:0:1732:43	0/0:21,0:0:21:0,63,201:0:847:21	0/0:34,0:0:34:0,102,433:0:1363:34	0/0:39,0:0:39:0,117,311:0:1579:39	0/0:177,0:0:177:0,533,1822:0:7042:177	0/0:55,0:0:55:0,166,583:0:2199:55	0/0:34,0:0:34:0,102,417:0:1381:34	0/0:118,0:0:118:0,355,1131:0:4751:118	0/0:59,0:0:59:0,178,552:0:2374:59	0/0:189,0:0:189:0,569,1904:0:7541:189	0/0:16,0:0:16:0,48,194:0:621:16	0/0:108,0:0:108:0,325,1108:0:4317:108	0/0:21,0:0:21:0,63,286:0:813:21	0/0:105,0:0:105:0,316,1223:0:4121:105	0/0:67,0:0:67:0,202,666:0:2681:67	0/0:68,0:0:68:0,205,592:0:2741:68	0/0:57,0:0:57:0,172,559:0:2303:57	0/0:8,0:0:8:0,24,155:0:324:8	0/0:56,0:0:56:0,169,504:0:2257:56	0/0:41,0:0:41:0,123,394:0:1645:41	0/0:77,0:0:77:0,232,971:0:3070:77	0/0:23,0:0:23:0,69,228:0:927:23	0/0:43,0:0:43:0,129,358:0:1742:43	0/0:21,0:0:21:0,63,209:0:821:21	0/0:35,0:0:35:0,105,352:0:1418:35	0/0:18,0:0:18:0,54,185:0:712:18	0/0:88,0:0:88:0,265,937:0:3477:88	0/0:68,0:0:68:0,205,659:0:2686:68	0/0:40,0:0:40:0,120,412:0:1599:40	0/0:174,0:0:174:0,524,1611:0:6974:174	0/0:53,0:0:53:0,160,536:0:2135:53	0/0:21,0:0:21:0,63,308:0:834:21	0/0:34,0:0:34:0,102,393:0:1328:34	0/0:74,0:0:74:0,223,730:0:2998:74	0/0:24,0:0:24:0,72,205:0:953:24	0/0:19,0:0:19:0,57,256:0:729:19
29378258	3844442	29378258_3844442	A	G	305160	.	AB=0.497122;ABP=4.21008;AC=122;AF=0.460657;AN=224;AO=21224;CIGAR=1X;DP=202926;DPB=92132;DPRA=0.969287;EPP=314.196;EPPR=89.0272;GTI=19;LEN=1;MEANALT=1.00709;MQM=12.7015;MQMR=11.528;NS=2112;NUMALT=1;ODDS=0.00975639;PAIRED=0.865011;PAIREDR=0.875225;PAO=0;PQA=0;PQR=0;PRO=0;PROBE=SNP|RAPIDGENOMICS_3404_32376||SNP|RAPIDGENOMICS_3404_32377||SNP|RAPIDGENOMICS_3404_32378||SNP|RAPIDGENOMICS_3404_32379||SNP|RAPIDGENOMICS_3404_32380||SNP|RAPIDGENOMICS_3404_32381||SNP|RAPIDGENOMICS_3404_32382||SNP|RAPIDGENOMICS_3404_32383;QA=840228;QR=1987803;RO=49409;RPL=11693;RPP=481.242;RPPR=341.932;RPR=9531;RUN=1;SAF=10239;SAP=59.9486;SAR=10985;SRF=24430;SRP=16.2565;SRR=24979;TYPE=snp;technology.illumina=1	GT:AD:AO:DP:PL:QA:QR:RO	1/1:0,42:42:42:499,126,0:1646:0:0	1/1:0,47:47:47:569,141,0:1882:0:0	1/1:0,22:22:22:214,66,0:866:0:0	1/1:0,181:181:181:1997,545,0:7282:0:0	0/1:14,15:15:29:98,0,57:585:551:14	0/1:45,35:35:81:101,0,339:1409:1810:45	0/1:4,8:8:12:158,0,26:324:160:4	1/1:0,11:11:11:130,33,0:435:0:0	0/1:48,32:32:80:123,0,256:1308:1936:48	1/1:0,89:89:89:771,268,0:3509:0:0	0/1:4,4:4:8:45,0,13:160:164:4	0/1:33,28:28:61:81,0,154:1121:1291:33	0/1:39,47:47:86:224,0,112:1893:1574:39	1/1:0,40:40:40:372,120,0:1588:0:0	0/0:80,0:0:80:0,241,734:0:3196:80	0/1:61,59:59:120:200,0,207:2367:2489:61	0/0:21,1:1:22:0,58,374:41:845:21	1/1:0,115:115:115:1034,346,0:4593:0:0	0/1:75,50:50:125:122,0,501:2046:3005:75	0/0:68,0:0:68:0,205,697:0:2737:68	1/1:0,91:91:91:954,274,0:3648:0:0	0/1:35,27:27:62:74,0,131:1058:1404:35	0/1:22,16:16:38:66,0,75:637:902:22	0/0:169,0:0:169:0,509,1874:0:6854:169	0/0:26,0:0:26:0,78,317:0:1002:26	1/1:0,35:35:35:616,105,0:1374:0:0	0/0:93,0:0:93:0,280,826:0:3754:93	0/1:60,47:47:107:143,0,298:1850:2411:60	1/1:0,103:103:103:1027,310,0:4160:0:0	1/1:0,72:72:72:656,217,0:2833:0:0	1/1:0,29:29:29:357,87,0:1164:0:0	0/1:40,17:17:57:4,0,187:674:1623:40	0/0:226,0:0:226:0,680,2220:0:9170:226	0/0:28,0:0:28:0,84,300:0:1131:28	1/1:0,34:34:34:314,102,0:1364:0:0	1/1:3,15:15:18:165,32,0:611:123:3	0/1:34,40:40:74:214,0,103:1632:1377:34	1/1:0,49:49:49:481,148,0:1986:0:0	0/0:19,12:12:32:0,2,87:492:758:19	0/0:89,0:0:89:0,268,881:0:3585:89	1/1:0,85:85:85:860,256,0:3410:0:0	1/1:0,43:43:43:372,129,0:1720:0:0	1/1:0,105:105:105:979,316,0:4166:0:0	0/1:5,5:5:10:22,0,11:205:205:5	1/1:0,61:61:61:618,184,0:2479:0:0	1/1:0,22:22:22:217,66,0:885:0:0	1/1:0,114:114:114:1267,343,0:4565:0:0	1/1:22,47:47:69:191,17,0:1902:885:22	0/0:43,0:0:43:0,129,896:0:1714:43	1/1:11,49:49:60:329,31,0:1993:447:11	0/0:2,0:0:2:0,6,17:0:78:2	1/1:0,86:86:86:970,259,0:3425:0:0	1/1:1,99:99:100:932,267,0:4006:41:1	0/1:30,12:12:42:54,0,258:474:1185:30	0/1:24,37:37:61:157,0,128:1483:984:24	1/1:0,70:70:70:821,211,0:2775:0:0	1/1:0,77:77:77:747,232,0:3026:0:0	0/1:22,22:22:44:68,0,51:889:893:22	1/1:20,34:34:54:195,3,0:1319:816:20	0/1:34,38:38:72:153,0,181:1537:1354:34	0/0:103,2:2:105:0,299,982:82:4091:103	1/1:0,234:234:234:2377,704,0:9386:0:0	0/1:32,43:43:75:205,0,140:1750:1285:32	0/1:49,17:17:66:5,0,392:693:1970:49	0/1:9,21:21:30:75,0,51:810:356:9	1/1:0,56:56:56:532,169,0:2241:0:0	1/1:13,42:42:55:295,43,0:1703:533:13	0/0:75,0:0:75:0,226,774:0:2993:75	0/0:13,0:0:13:0,39,248:0:524:13	0/1:8,11:11:19:214,0,102:420:315:8	0/1:52,54:54:106:225,0,176:2192:2097:52	0/0:82,0:0:82:0,247,781:0:3258:82	0/0:126,0:0:126:0,379,1216:0:5076:126	1/1:0,66:66:66:588,199,0:2621:0:0	0/0:5,0:0:5:0,15,74:0:201:5	0/0:42,0:0:42:0,126,361:0:1682:42	0/1:12,31:31:43:180,0,17:1253:484:12	0/1:10,12:12:22:37,0,39:474:410:10	0/0:33,0:0:33:0,99,444:0:1316:33	0/1:21,26:26:47:74,0,34:1062:857:21	1/1:0,181:181:181:1773,545,0:7257:0:0	0/1:20,34:34:54:146,0,68:1370:820:20	0/1:22,13:13:35:26,0,182:478:863:22	1/1:0,97:97:97:1012,292,0:3920:0:0	0/0:58,2:2:60:0,165,563:82:2340:58	0/1:89,78:78:167:266,0,436:3155:3599:89	0/0:12,3:3:15:0,0,73:119:479:12	0/0:103,0:0:103:0,310,1043:0:4171:103	1/1:0,26:26:26:333,78,0:990:0:0	1/1:0,89:89:89:1008,268,0:3512:0:0	0/0:69,0:0:69:0,208,691:0:2798:69	1/1:0,60:60:60:510,181,0:2398:0:0	0/0:49,19:19:68:0,9,260:748:1970:49	0/1:5,3:3:8:68,0,41:123:201:5	1/1:0,59:59:59:531,178,0:2385:0:0	0/1:20,27:27:47:145,0,22:1074:811:20	0/1:46,33:33:79:154,0,385:1315:1878:46	0/1:8,14:14:22:51,0,39:533:314:8	0/1:23,15:15:38:20,0,69:607:920:23	0/1:10,8:8:18:7,0,72:315:369:10	0/1:10,26:26:36:140,0,8:1034:383:10	0/1:12,6:6:18:2,0,83:242:484:12	0/1:35,50:50:85:263,0,127:2001:1410:35	0/0:51,22:22:73:0,15,314:862:2057:51	0/0:39,0:0:39:0,117,343:0:1591:39	0/1:112,63:63:175:119,0,443:2485:4514:112	0/0:59,0:0:59:0,178,593:0:2363:59	0/0:18,0:0:18:0,54,267:0:738:18	0/1:9,26:26:35:197,0,1:1041:360:9	0/1:34,45:45:79:186,0,118:1781:1372:34	1/1:7,28:28:35:221,53,0:1119:264:7	0/0:22,0:0:22:0,66,313:0:856:22
29378258	4058007	29378258_4058007	T	G	11054.4	.	AB=0.471739;ABP=9.39254;AC=0;AF=0.0201363;AN=220;AO=602;CIGAR=1X;DP=122796;DPB=35902;DPRA=0.880864;EPP=18.7228;EPPR=6510.53;GTI=67;LEN=1;MEANALT=1;MQM=12.3223;MQMR=11.2273;NS=2112;NUMALT=1;ODDS=0.107142;PAIRED=0.870432;PAIREDR=0.924022;PAO=0;PQA=0;PQR=0;PRO=0;PROBE=Intergenic|RAPIDGENOMICS_3404_32372;QA=23612;QR=1392782;RO=35339;RPL=360;RPP=53.2355;RPPR=13665;RPR=242;RUN=1;SAF=26;SAP=1094.16;SAR=576;SRF=2322;SRP=57897.2;SRR=33017;TYPE=snp;technology.illumina=1	GT:AD:AO:DP:PL:QA:QR:RO	0/0:12,0:0:12:0,36,106:0:474:12	0/0:2,0:0:2:0,6,15:0:78:2	0/0:1,0:0:1:0,3,10:0:41:1	0/0:25,0:0:25:0,75,287:0:1013:25	0/0:19,0:0:19:0,57,295:0:725:19	0/0:82,0:0:82:0,247,719:0:3217:82	0/0:11,0:0:11:0,33,244:0:414:11	0/0:15,0:0:15:0,45,133:0:572:15	0/0:39,0:0:39:0,117,363:0:1547:39	0/0:40,0:0:40:0,120,369:0:1593:40	0/0:9,0:0:9:0,27,82:0:357:9	0/0:32,0:0:32:0,96,344:0:1232:32	0/0:27,0:0:27:0,81,266:0:1018:27	0/0:7,0:0:7:0,21,51:0:264:7	0/0:41,0:0:41:0,123,460:0:1635:41	0/0:40,0:0:40:0,120,385:0:1551:40	0/0:20,0:0:20:0,60,391:0:784:20	0/0:34,0:0:34:0,102,316:0:1357:34	0/0:33,0:0:33:0,99,306:0:1259:33	0/0:24,0:0:24:0,72,283:0:933:24	0/0:28,0:0:28:0,84,302:0:1123:28	0/0:4,0:0:4:0,12,31:0:155:4	0/0:37,0:0:37:0,111,302:0:1463:37	0/0:37,0:0:37:0,111,363:0:1457:37	0/0:16,0:0:16:0,48,166:0:627:16	0/0:41,0:0:41:0,123,793:0:1556:41	0/0:35,0:0:35:0,105,305:0:1398:35	0/0:35,0:0:35:0,105,310:0:1365:35	0/0:62,0:0:62:0,187,620:0:2477:62	0/0:24,0:0:24:0,72,259:0:940:24	0/0:24,0:0:24:0,72,243:0:941:24	0/0:40,0:0:40:0,120,351:0:1598:40	0/0:47,0:0:47:0,141,444:0:1859:47	0/0:11,0:0:11:0,33,118:0:433:11	0/0:34,0:0:34:0,102,342:0:1345:34	0/0:5,0:0:5:0,15,96:0:205:5	0/0:14,0:0:14:0,42,135:0:539:14	0/0:19,0:0:19:0,57,195:0:748:19	0/0:14,0:0:14:0,42,132:0:570:14	0/0:55,0:0:55:0,166,551:0:2116:55	0/0:13,0:0:13:0,39,103:0:511:13	0/0:47,0:0:47:0,141,459:0:1853:47	0/0:55,0:0:55:0,166,478:0:2103:55	0/0:7,0:0:7:0,21,115:0:275:7	0/0:24,0:0:24:0,72,230:0:940:24	0/0:14,0:0:14:0,42,129:0:570:14	0/0:33,0:0:33:0,99,351:0:1253:33	0/0:55,0:0:55:0,166,560:0:2175:55	0/0:42,0:0:42:0,126,714:0:1588:42	0/0:20,0:0:20:0,60,170:0:795:20	./.:.:.:.:.:.:.:.	0/0:30,0:0:30:0,90,294:0:1152:30	0/0:49,0:0:49:0,148,504:0:1966:49	0/0:42,0:0:42:0,126,494:0:1610:42	0/0:26,0:0:26:0,78,316:0:1036:26	0/0:36,0:0:36:0,108,317:0:1418:36	0/0:30,0:0:30:0,90,319:0:1196:30	0/0:24,0:0:24:0,72,240:0:887:24	0/0:13,0:0:13:0,39,132:0:479:13	0/0:15,0:0:15:0,45,143:0:615:15	0/0:21,0:0:21:0,63,203:0:834:21	0/0:56,0:0:56:0,169,652:0:2179:56	0/0:64,0:0:64:0,193,584:0:2585:64	0/0:50,0:0:50:0,151,512:0:1962:50	0/0:25,0:0:25:0,75,261:0:1005:25	0/0:11,0:0:11:0,33,99:0:432:11	0/0:4,0:0:4:0,12,56:0:160:4	0/0:30,3:3:33:0,16,233:121:1177:30	./.:.:.:.:.:.:.:.	0/0:16,0:0:16:0,48,296:0:616:16	0/0:32,0:0:32:0,96,301:0:1290:32	0/0:33,0:0:33:0,99,319:0:1308:33	0/0:30,0:0:30:0,90,255:0:1161:30	0/0:68,0:0:68:0,205,693:0:2697:68	0/0:2,0:0:2:0,6,15:0:64:2	0/0:30,0:0:30:0,90,281:0:1180:30	0/0:13,0:0:13:0,39,113:0:512:13	0/0:11,0:0:11:0,33,87:0:433:11	0/0:27,0:0:27:0,81,300:0:1073:27	0/0:22,0:0:22:0,66,195:0:870:22	0/0:56,0:0:56:0,169,516:0:2220:56	0/0:22,0:0:22:0,66,225:0:834:22	0/0:24,0:0:24:0,72,200:0:932:24	0/0:40,0:0:40:0,120,419:0:1542:40	0/0:10,0:0:10:0,30,77:0:393:10	0/0:41,0:0:41:0,123,354:0:1612:41	0/0:6,0:0:6:0,18,50:0:233:6	0/0:47,0:0:47:0,141,497:0:1792:47	0/0:12,0:0:12:0,36,128:0:454:12	0/0:50,0:0:50:0,151,571:0:1979:50	0/0:27,0:0:27:0,81,231:0:1074:27	0/0:25,0:0:25:0,75,256:0:976:25	0/0:24,0:0:24:0,72,239:0:964:24	0/0:8,0:0:8:0,24,89:0:328:8	0/0:59,0:0:59:0,178,604:0:2381:59	0/0:27,0:0:27:0,81,279:0:1058:27	0/0:31,0:0:31:0,93,324:0:1253:31	0/0:11,0:0:11:0,33,82:0:426:11	0/0:6,0:0:6:0,18,47:0:246:6	0/0:12,0:0:12:0,36,142:0:488:12	0/0:2,0:0:2:0,6,15:0:78:2	0/0:20,0:0:20:0,60,198:0:762:20	0/0:14,0:0:14:0,42,142:0:570:14	0/0:6,0:0:6:0,18,52:0:246:6	0/0:28,0:0:28:0,84,275:0:1109:28	0/0:41,0:0:41:0,123,505:0:1616:41	0/0:20,0:0:20:0,60,207:0:782:20	0/0:12,0:0:12:0,36,136:0:456:12	0/0:29,0:0:29:0,87,265:0:1124:29	0/0:5,0:0:5:0,15,80:0:201:5	0/0:1,0:0:1:0,3,8:0:41:1	0/0:37,0:0:37:0,111,632:0:1454:37
29378258	4058042	29378258_4058042	C	A	250687	.	AB=0.475491;ABP=83.2675;AC=117;AF=0.460657;AN=222;AO=19389;CIGAR=1X;DP=160628;DPB=55228;DPRA=0.966717;EPP=76.6718;EPPR=176.039;GTI=198;LEN=1;MEANALT=1.00792;MQM=12.5598;MQMR=11.2457;NS=2112;NUMALT=1;ODDS=0.00078663;PAIRED=0.870339;PAIREDR=0.913461;PAO=0;PQA=0;PQR=0;PRO=0;PROBE=Intergenic|RAPIDGENOMICS_3404_32372;QA=763951;QR=1228040;RO=30934;RPL=12479;RPP=3476.4;RPPR=14405.8;RPR=6910;RUN=1;SAF=3190;SAP=18956.4;SAR=16199;SRF=6387;SRP=23153;SRR=24547;TYPE=snp;technology.illumina=1	GT:AD:AO:DP:PL:QA:QR:RO	1/1:0,14:14:14:160,42,0:561:0:0	1/1:0,6:6:6:123,18,0:246:0:0	1/1:0,2:2:2:16,6,0:82:0:0	1/1:0,25:25:25:295,75,0:978:0:0	0/1:8,8:8:16:96,0,33:286:297:8	0/1:58,47:47:105:59,0,234:1881:2344:58	0/1:13,6:6:19:148,0,238:224:511:13	1/1:0,11:11:11:101,33,0:447:0:0	0/1:27,38:38:65:273,0,52:1527:1076:27	1/1:0,48:48:48:469,144,0:1921:0:0	0/1:8,9:9:17:45,0,19:365:315:8	0/1:20,29:29:49:161,0,68:1138:734:20	0/1:25,8:8:33:11,0,130:315:1004:25	1/1:0,12:12:12:91,36,0:492:0:0	0/0:62,0:0:62:0,187,698:0:2464:62	0/1:33,37:37:70:146,0,98:1492:1309:33	0/0:23,0:0:23:0,69,498:0:918:23	1/1:0,33:33:33:290,99,0:1306:0:0	0/0:36,10:10:46:0,38,258:398:1447:36	0/0:42,0:0:42:0,126,433:0:1643:42	1/1:0,50:50:50:506,151,0:2000:0:0	0/1:10,3:3:13:47,0,40:123:391:10	0/0:30,6:6:36:0,55,219:240:1203:30	0/0:76,0:0:76:0,229,733:0:2992:76	0/0:18,0:0:18:0,54,210:0:730:18	1/1:0,44:44:44:940,132,0:1699:0:0	0/0:58,0:0:58:0,175,775:0:2280:58	0/1:42,21:21:63:17,0,153:817:1670:42	1/1:0,107:107:107:1116,322,0:4263:0:0	1/1:0,33:33:33:368,99,0:1303:0:0	1/1:0,30:30:30:311,90,0:1190:0:0	1/1:18,35:35:53:148,7,0:1378:694:18	0/0:73,0:0:73:0,220,728:0:2926:73	0/0:17,0:0:17:0,51,184:0:680:17	1/1:0,37:37:37:369,111,0:1477:0:0	1/1:1,4:4:5:80,7,0:160:41:1	0/1:10,16:16:26:77,0,2:631:406:10	1/1:0,25:25:25:276,75,0:1003:0:0	0/0:8,3:3:11:0,8,58:123:305:8	0/0:79,0:0:79:0,238,750:0:3133:79	1/1:0,19:19:19:143,57,0:753:0:0	1/1:0,60:60:60:586,181,0:2388:0:0	1/1:0,92:92:92:868,277,0:3622:0:0	0/1:4,6:6:10:109,0,26:227:164:4	1/1:0,21:21:21:230,63,0:831:0:0	1/1:0,11:11:11:98,33,0:434:0:0	1/1:0,66:66:66:719,199,0:2632:0:0	0/1:40,43:43:84:175,0,118:1741:1602:40	0/0:47,0:0:47:0,141,859:0:1829:47	1/1:10,19:19:29:90,13,0:779:410:10	1/1:0,1:1:1:8,3,0:41:0:0	1/1:0,31:31:31:332,93,0:1253:0:0	1/1:0,58:58:58:594,175,0:2250:0:0	0/1:35,11:11:46:42,0,260:416:1372:35	0/0:47,19:19:66:0,4,323:779:1818:47	1/1:0,62:62:62:603,187,0:2504:0:0	1/1:0,49:49:49:562,148,0:1947:0:0	1/1:8,22:22:30:139,8,0:872:311:8	0/1:14,11:11:25:3,0,70:439:561:14	0/1:11,10:10:21:38,0,35:392:442:11	0/0:27,0:0:30:0,81,265:0:1091:27	1/1:0,89:89:89:979,268,0:3543:0:0	0/1:72,36:36:108:6,0,316:1414:2921:72	0/1:35,36:36:71:181,0,126:1432:1414:35	0/1:12,19:19:31:106,0,22:753:438:12	1/1:0,33:33:33:314,99,0:1299:0:0	0/1:11,11:11:22:53,0,64:425:451:11	0/0:47,0:0:47:0,141,526:0:1906:47	./.:.:.:.:.:.:.:.	0/1:5,11:11:16:132,0,73:433:205:5	0/1:27,24:24:51:86,0,118:980:1090:27	0/0:54,0:0:54:0,163,568:0:2153:54	0/0:65,0:0:65:0,196,642:0:2635:65	1/1:0,78:78:78:804,235,0:3143:0:0	0/0:3,0:0:3:0,9,24:0:123:3	0/0:46,0:0:46:0,138,455:0:1833:46	0/1:13,11:11:24:44,0,78:451:511:13	0/1:8,5:5:13:8,0,18:205:320:8	0/0:35,0:0:35:0,105,424:0:1387:35	0/1:12,15:15:27:59,0,14:592:492:12	1/1:0,77:77:77:705,232,0:3066:0:0	0/1:16,11:11:27:58,0,118:447:636:16	0/1:20,18:18:38:46,0,93:707:766:20	1/1:0,68:68:68:716,205,0:2715:0:0	0/0:29,0:0:29:0,87,247:0:1150:29	0/1:40,25:25:65:38,0,163:982:1576:40	0/1:10,6:6:16:16,0,36:219:402:10	0/0:90,2:2:92:0,262,906:74:3587:90	1/1:0,13:13:13:137,39,0:508:0:0	1/1:0,66:66:66:765,199,0:2635:0:0	0/0:38,0:0:38:0,114,372:0:1520:38	1/1:0,42:42:42:455,126,0:1702:0:0	0/1:18,26:26:44:183,0,23:1027:706:18	0/1:11,5:5:16:17,0,92:205:428:11	1/1:0,83:83:83:874,250,0:3320:0:0	0/1:30,19:19:49:32,0,139:742:1226:30	0/1:22,44:44:66:264,0,68:1761:898:22	0/0:6,2:2:8:0,11,34:63:246:6	0/1:3,4:4:7:11,0,4:164:123:3	0/0:18,4:4:22:0,11,237:164:698:18	0/1:3,1:1:4:17,0,10:41:123:3	0/1:20,10:10:30:39,0,76:388:797:20	0/0:21,0:0:21:0,63,201:0:853:21	0/0:14,2:2:16:0,30,121:78:556:14	0/0:31,0:0:31:0,93,303:0:1209:31	0/1:63,26:26:89:40,0,344:1045:2523:63	0/0:31,0:0:31:0,93,341:0:1225:31	0/0:15,0:0:15:0,45,151:0:570:15	0/1:17,19:19:36:75,0,100:771:689:17	0/1:9,10:10:19:127,0,20:379:361:9	0/0:5,0:0:5:0,15,69:0:205:5	0/0:44,0:0:44:0,132,914:0:1715:44
29378258	4058052	29378258_4058052	C	T	13620.7	.	AB=0.47322;ABP=12.1982;AC=0;AF=0.0204461;AN=222;AO=859;CIGAR=1X;DP=178560;DPB=62870;DPRA=0.929183;EPP=57.6358;EPPR=16.0793;GTI=35;LEN=1;MEANALT=1.02151;MQM=12.7101;MQMR=11.3067;NS=2112;NUMALT=1;ODDS=0.31958;PAIRED=0.853318;PAIREDR=0.909682;PAO=0;PQA=0;PQR=0;PRO=0;PROBE=Intergenic|RAPIDGENOMICS_3404_32372;QA=33624;QR=2459785;RO=61826;RPL=545;RPP=137.902;RPPR=30909;RPR=314;RUN=1;SAF=189;SAP=587.869;SAR=670;SRF=15143;SRP=34941.7;SRR=46683;TYPE=snp;technology.illumina=1	GT:AD:AO:DP:PL:QA:QR:RO	0/0:24,0:0:24:0,72,252:0:928:24	0/0:6,0:0:6:0,18,123:0:246:6	0/0:3,0:0:3:0,9,25:0:115:3	0/0:31,0:0:31:0,93,359:0:1203:31	0/0:17,0:0:17:0,51,202:0:652:17	0/0:135,0:0:135:0,406,1168:0:5342:135	0/0:19,0:0:19:0,57,462:0:720:19	0/0:12,0:0:12:0,36,111:0:492:12	0/0:73,0:0:73:0,220,773:0:2906:73	0/0:59,0:0:59:0,178,574:0:2322:59	0/0:22,0:0:22:0,66,205:0:898:22	0/0:56,0:0:56:0,169,617:0:2184:56	0/0:35,0:0:35:0,105,356:0:1392:35	0/0:12,0:0:12:0,36,91:0:484:12	0/0:72,0:0:72:0,217,789:0:2897:72	0/0:77,0:0:77:0,232,731:0:3072:77	0/0:25,0:0:25:0,75,545:0:1008:25	0/0:25,0:0:25:0,75,237:0:979:25	0/0:54,0:0:54:0,163,548:0:2168:54	0/0:53,0:0:53:0,160,536:0:2064:53	0/0:59,0:0:59:0,178,576:0:2389:59	0/0:13,0:0:13:0,39,162:0:502:13	0/0:42,0:0:42:0,126,371:0:1688:42	0/0:101,0:0:101:0,304,952:0:3994:101	0/0:18,0:0:18:0,54,212:0:734:18	0/0:42,0:0:42:0,126,879:0:1653:42	0/0:65,0:0:65:0,196,876:0:2619:65	0/0:63,0:0:66:0,190,546:0:2478:63	0/0:126,0:0:126:0,379,1317:0:5002:126	0/0:42,0:0:42:0,126,482:0:1654:42	0/0:32,0:0:32:0,96,342:0:1255:32	0/0:52,0:0:52:0,157,461:0:2072:52	0/0:89,0:0:89:0,268,938:0:3572:89	0/0:22,0:0:22:0,66,243:0:863:22	0/0:34,0:0:34:0,102,341:0:1386:34	0/0:5,0:0:5:0,15,95:0:183:5	0/0:33,0:0:33:0,99,293:0:1313:33	0/0:27,0:0:27:0,81,285:0:1095:27	0/0:12,0:0:12:0,36,118:0:475:12	0/0:85,0:0:85:0,256,799:0:3343:85	0/0:25,0:0:25:0,75,185:0:995:25	0/0:65,0:0:65:0,196,632:0:2546:65	0/0:99,0:0:99:0,298,930:0:3921:99	0/0:10,0:0:10:0,30,199:0:406:10	0/0:27,0:0:27:0,81,274:0:1052:27	0/0:11,0:0:11:0,33,98:0:425:11	0/0:65,0:0:65:0,196,726:0:2552:65	0/0:92,1:1:93:0,253,873:36:3681:92	0/0:45,0:0:45:0,135,858:0:1763:45	0/0:38,0:0:38:0,114,312:0:1541:38	0/0:1,0:0:1:0,3,8:0:41:1	0/0:43,0:0:43:0,129,444:0:1711:43	0/0:74,0:0:74:0,223,772:0:2899:74	0/0:42,0:0:42:0,126,599:0:1620:42	0/0:67,0:0:67:0,202,714:0:2652:67	0/0:85,0:0:85:0,256,839:0:3412:85	0/0:52,0:0:52:0,157,623:0:2026:52	0/0:35,0:0:35:0,105,363:0:1354:35	0/0:29,0:0:29:0,87,274:0:1142:29	0/0:28,0:0:28:0,84,268:0:1095:28	0/0:27,0:0:27:0,81,269:0:1081:27	0/0:109,0:0:109:0,328,1166:0:4373:109	0/0:112,0:0:112:0,337,1002:0:4532:112	0/0:83,0:0:83:0,250,852:0:3269:83	0/0:33,0:0:33:0,99,348:0:1304:33	0/0:38,4:4:42:0,20,243:164:1529:38	0/0:22,0:0:22:0,66,248:0:898:22	0/0:60,0:0:60:0,181,642:0:2370:60	./.:.:.:.:.:.:.:.	0/0:17,0:0:17:0,51,299:0:658:17	0/0:61,0:0:61:0,184,591:0:2431:61	0/0:71,0:0:71:0,214,693:0:2805:71	0/0:78,0:0:78:0,235,740:0:3097:78	0/0:78,0:0:78:0,235,780:0:3076:78	0/0:6,0:0:6:0,18,46:0:242:6	0/0:49,0:0:49:0,148,486:0:1937:49	0/0:27,0:0:27:0,81,285:0:1086:27	0/0:14,0:0:14:0,42,112:0:562:14	0/0:36,0:0:36:0,108,455:0:1419:36	0/0:33,0:0:33:0,99,293:0:1274:33	0/0:81,0:0:81:0,244,750:0:3257:81	0/0:37,0:0:37:0,111,430:0:1473:37	0/0:41,0:0:41:0,123,407:0:1577:41	0/0:76,0:0:76:0,229,802:0:3051:76	0/0:32,0:0:32:0,96,272:0:1231:32	0/0:66,0:0:66:0,199,645:0:2606:66	0/0:20,0:0:20:0,60,180:0:800:20	0/0:103,0:0:103:0,310,997:0:4122:103	0/0:14,0:0:14:0,42,145:0:542:14	0/0:75,0:0:75:0,226,845:0:3006:75	0/0:42,0:0:42:0,126,396:0:1637:42	0/0:55,0:0:55:0,166,605:0:2107:55	0/0:46,0:0:46:0,138,486:0:1818:46	0/0:16,0:0:16:0,48,205:0:644:16	0/0:86,0:0:86:0,259,902:0:3433:86	0/0:52,0:0:52:0,157,483:0:2102:52	0/0:78,0:0:78:0,235,839:0:3094:78	0/0:8,0:0:8:0,24,59:0:305:8	0/0:10,0:0:10:0,30,89:0:398:10	0/0:25,3:3:28:0,62,371:109:1009:25	0/0:4,0:0:4:0,12,49:0:164:4	0/0:33,0:0:33:0,99,317:0:1296:33	0/0:21,0:0:21:0,63,198:0:830:21	0/0:28,0:0:28:0,84,242:0:1117:28	0/0:27,0:0:27:0,81,234:0:1058:27	0/0:100,0:0:100:0,301,1022:0:4028:100	0/0:37,0:0:37:0,111,383:0:1487:37	0/0:23,0:0:23:0,69,236:0:853:23	0/0:49,0:0:49:0,148,509:0:1887:49	0/0:22,0:0:22:0,66,277:0:867:22	0/0:5,0:0:5:0,15,69:0:205:5	0/0:43,0:0:43:0,129,1051:0:1698:43
29378258	4058053	29378258_4058053	A	G	302303	.	AB=0.469153;ABP=146.623;AC=116;AF=0.482652;AN=222;AO=22141;CIGAR=1X;DP=179548;DPB=63256;DPRA=0.951236;EPP=1638;EPPR=48.6392;GTI=132;LEN=1;MEANALT=1.00261;MQM=12.5759;MQMR=11.1536;NS=2112;NUMALT=1;ODDS=0.00688056;PAIRED=0.870105;PAIREDR=0.907485;PAO=0;PQA=0;PQR=0;PRO=0;PROBE=Intergenic|RAPIDGENOMICS_3404_32372;QA=873293;QR=1376719;RO=34708;RPL=13794;RPP=2912.87;RPPR=16646;RPR=8347;RUN=1;SAF=4765;SAP=15600.6;SAR=17376;SRF=8586;SRP=19242.2;SRR=26122;TYPE=snp;technology.illumina=1	GT:AD:AO:DP:PL:QA:QR:RO	1/1:0,24:24:24:252,72,0:941:0:0	1/1:0,6:6:6:123,18,0:246:0:0	1/1:0,3:3:3:25,9,0:105:0:0	1/1:0,30:30:30:358,90,0:1177:0:0	0/1:9,7:7:16:59,0,45:274:365:9	0/1:79,56:56:135:54,0,301:2240:3144:79	0/1:14,6:6:20:117,0,270:224:557:14	1/1:0,12:12:12:111,36,0:492:0:0	0/1:39,34:34:73:213,0,117:1380:1519:39	1/1:0,59:59:59:574,178,0:2342:0:0	0/1:8,14:14:22:69,0,4:570:314:8	0/1:24,33:33:57:180,0,101:1272:976:24	0/1:23,11:11:34:35,0,110:442:922:23	1/1:0,12:12:12:91,36,0:492:0:0	0/0:71,0:0:71:0,214,744:0:2842:71	0/1:34,42:42:77:169,0,95:1623:1381:34	0/0:26,0:0:26:0,78,569:0:1036:26	1/1:0,24:24:24:227,72,0:972:0:0	0/1:35,19:19:54:61,0,167:771:1388:35	0/0:52,0:0:52:0,157,523:0:2063:52	1/1:0,60:60:60:584,181,0:2397:0:0	0/1:10,3:3:13:47,0,40:123:393:10	0/0:36,6:6:42:0,73,269:246:1435:36	0/0:102,0:0:102:0,307,983:0:4036:102	0/0:18,0:0:18:0,54,212:0:717:18	1/1:0,42:42:42:860,126,0:1655:0:0	0/0:67,0:0:67:0,202,895:0:2670:67	0/1:41,25:25:66:62,0,134:1003:1587:41	1/1:0,126:126:126:1315,379,0:5042:0:0	1/1:0,41:41:41:484,123,0:1646:0:0	1/1:0,32:32:32:347,96,0:1287:0:0	0/1:20,31:31:51:115,0,18:1232:789:20	0/0:92,0:0:92:0,277,951:0:3650:92	0/0:20,0:0:20:0,60,217:0:772:20	1/1:0,35:35:35:350,105,0:1395:0:0	1/1:1,4:4:5:81,7,0:150:41:1	0/1:14,15:15:29:51,0,25:600:574:14	1/1:0,28:28:28:294,84,0:1117:0:0	0/0:8,4:4:12:0,5,40:160:310:8	0/0:85,0:0:85:0,256,819:0:3321:85	1/1:0,25:25:25:185,75,0:988:0:0	1/1:0,64:64:64:625,193,0:2550:0:0	1/1:0,101:101:101:964,304,0:3981:0:0	0/1:4,6:6:10:115,0,26:246:160:4	1/1:0,27:27:27:276,81,0:1079:0:0	1/1:0,11:11:11:98,33,0:443:0:0	1/1:0,65:65:65:726,196,0:2599:0:0	0/1:49,45:45:94:161,0,209:1810:1945:49	0/0:45,0:0:45:0,135,884:0:1796:45	0/1:20,20:20:40:52,0,54:811:774:20	1/1:0,1:1:1:8,3,0:41:0:0	1/1:1,43:43:44:436,124,0:1742:41:1	1/1:0,74:74:74:780,223,0:2964:0:0	0/1:33,9:9:42:45,0,281:361:1296:33	0/0:48,18:18:66:0,31,356:730:1919:48	1/1:0,85:85:85:840,256,0:3427:0:0	1/1:0,52:52:52:620,157,0:2070:0:0	1/1:9,27:27:36:192,19,0:1041:361:9	0/0:19,11:11:30:0,12,103:438:749:19	0/1:21,10:10:31:8,0,97:390:833:21	0/0:27,0:0:27:0,81,268:0:1084:27	1/1:0,112:112:112:1200,337,0:4479:0:0	0/1:72,40:40:112:33,0,296:1632:2919:72	0/1:37,47:47:84:258,0,105:1852:1461:37	0/1:13,22:22:35:129,0,22:889:512:13	1/1:4,39:39:43:253,23,0:1578:164:4	0/1:11,11:11:22:53,0,64:451:443:11	0/0:62,0:0:62:0,187,659:0:2474:62	./.:.:.:.:.:.:.:.	0/1:6,10:10:16:108,0,72:397:233:6	0/1:40,24:24:64:47,0,182:972:1571:40	0/0:72,0:0:72:0,217,727:0:2876:72	0/0:80,0:0:80:0,241,758:0:3192:80	1/1:0,75:75:75:723,226,0:3017:0:0	0/0:6,0:0:6:0,18,46:0:242:6	0/0:50,0:0:50:0,151,495:0:1962:50	0/1:12,14:14:26:60,0,63:574:484:12	0/1:8,6:6:14:13,0,15:237:316:8	0/0:35,0:0:35:0,105,436:0:1374:35	0/1:15,18:18:33:69,0,27:717:593:15	1/1:0,80:80:80:731,241,0:3239:0:0	0/1:19,18:18:37:105,0,106:726:743:19	0/1:21,21:21:42:75,0,118:839:829:21	1/1:0,77:77:77:806,232,0:3072:0:0	0/0:31,0:0:31:0,93,266:0:1214:31	0/1:35,35:35:70:144,0,117:1339:1400:35	0/1:15,6:6:21:1,0,61:233:594:15	0/0:105,0:0:105:0,316,1024:0:4154:105	1/1:0,14:14:14:145,42,0:562:0:0	1/1:0,76:76:76:860,229,0:3044:0:0	0/0:42,0:0:42:0,126,406:0:1625:42	1/1:0,50:50:50:561,151,0:1922:0:0	0/1:21,25:25:46:151,0,43:995:840:21	0/1:11,5:5:16:17,0,93:205:438:11	1/1:0,87:87:87:925,262,0:3490:0:0	0/1:31,20:20:51:31,0,147:820:1241:31	0/1:26,52:52:78:303,0,50:2078:1054:26	0/0:6,2:2:8:0,11,33:78:242:6	0/1:6,4:4:10:2,0,28:164:246:6	0/1:23,6:6:30:1,0,220:242:896:23	0/1:3,1:1:4:17,0,10:41:123:3	0/1:24,9:9:33:24,0,96:350:955:24	0/0:21,0:0:21:0,63,195:0:820:21	0/0:25,2:2:27:0,63,200:73:981:25	0/0:27,0:0:27:0,81,235:0:1058:27	0/1:69,29:29:98:52,0,349:1164:2786:69	0/0:37,0:0:37:0,111,385:0:1496:37	0/0:23,0:0:23:0,69,242:0:869:23	0/1:29,19:19:48:39,0,173:775:1083:29	0/1:12,13:13:25:126,0,35:521:456:12	0/0:5,0:0:5:0,15,69:0:205:5	0/0:43,0:0:43:0,129,1036:0:1678:43
29378258	4058096	29378258_4058096	A	T	19738.4	.	AB=0.487261;ABP=6.10845;AC=2;AF=0.0195046;AN=224;AO=1136;CIGAR=1X;DP=259882;DPB=98106;DPRA=0.866237;EPP=175.046;EPPR=4629.01;GTI=23;LEN=1;MEANALT=1.05882;MQM=12.1356;MQMR=11.2458;NS=2112;NUMALT=1;ODDS=0.0709426;PAIRED=0.878521;PAIREDR=0.894633;PAO=0;PQA=0;PQR=0;PRO=0;PROBE=Intergenic|RAPIDGENOMICS_3404_32372;QA=44632;QR=3882440;RO=96567;RPL=717;RPP=172.76;RPPR=29105.3;RPR=419;RUN=1;SAF=427;SAP=155.021;SAR=709;SRF=35613;SRP=14443.2;SRR=60954;TYPE=snp;technology.illumina=1	GT:AD:AO:DP:PL:QA:QR:RO	0/0:43,0:0:43:0,129,400:0:1708:43	0/0:9,0:0:9:0,27,145:0:369:9	0/0:3,0:0:3:0,9,25:0:123:3	0/0:80,0:0:80:0,241,847:0:3079:80	0/0:20,0:0:20:0,60,310:0:802:20	0/0:194,0:0:194:0,584,1799:0:7828:194	0/0:17,0:0:17:0,51,448:0:685:17	0/0:15,0:0:15:0,45,135:0:611:15	0/0:114,0:0:114:0,343,1102:0:4637:114	0/0:90,0:0:90:0,271,880:0:3631:90	0/0:33,0:0:33:0,99,292:0:1341:33	0/0:57,0:0:57:0,172,707:0:2249:57	0/0:61,0:0:61:0,184,623:0:2450:61	0/0:13,0:0:13:0,39,118:0:529:13	0/0:99,0:0:99:0,298,1045:0:4002:99	0/0:140,0:0:140:0,421,1331:0:5646:140	0/0:33,0:0:33:0,99,632:0:1316:33	0/0:42,0:0:42:0,126,386:0:1674:42	0/0:83,0:0:83:0,250,874:0:3331:83	0/0:81,0:0:81:0,244,788:0:3291:81	0/0:96,0:0:96:0,289,911:0:3871:96	0/0:57,0:0:57:0,172,606:0:2317:57	0/0:61,0:0:61:0,184,615:0:2445:61	0/0:169,0:0:169:0,509,1681:0:6874:169	0/0:34,0:0:34:0,102,375:0:1375:34	0/0:53,0:0:53:0,160,1038:0:2113:53	0/0:88,0:0:88:0,265,1107:0:3538:88	0/0:101,0:0:101:0,304,907:0:4070:101	0/0:199,0:0:199:0,599,2034:0:7927:199	0/0:59,0:0:59:0,178,666:0:2377:59	0/0:34,0:0:34:0,102,359:0:1359:34	0/0:72,0:0:72:0,217,718:0:2884:72	0/0:166,0:0:166:0,500,1531:0:6620:166	0/0:27,0:0:27:0,81,301:0:1072:27	0/0:55,0:0:55:0,166,504:0:2205:55	0/0:5,0:0:5:0,15,96:0:205:5	0/0:38,0:0:38:0,114,328:0:1537:38	0/0:42,0:0:42:0,126,402:0:1710:42	0/0:24,0:0:24:0,72,317:0:958:24	0/0:121,0:0:121:0,364,1096:0:4869:121	0/0:70,0:0:70:0,211,576:0:2815:70	0/0:68,0:0:68:0,205,649:0:2748:68	0/0:131,0:0:131:0,394,1355:0:5260:131	0/0:22,0:0:22:0,66,265:0:884:22	0/0:41,0:0:41:0,123,419:0:1659:41	0/0:9,0:0:9:0,27,82:0:360:9	0/0:107,0:0:107:0,322,1160:0:4335:107	0/0:123,0:0:123:0,370,1205:0:4969:123	0/0:48,0:0:48:0,144,1105:0:1918:48	0/0:50,0:0:50:0,151,434:0:2037:50	0/0:1,0:0:1:0,3,8:0:41:1	0/0:61,0:0:62:0,184,634:0:2432:61	0/0:99,0:0:99:0,298,994:0:3933:99	0/0:62,0:0:62:0,187,896:0:2480:62	0/0:91,0:0:91:0,274,931:0:3650:91	0/0:104,0:0:104:0,313,1061:0:4252:104	0/0:73,0:0:73:0,220,923:0:2895:73	0/0:44,0:0:44:0,132,467:0:1738:44	0/0:47,0:0:47:0,141,435:0:1853:47	0/0:40,0:0:40:0,120,397:0:1614:40	0/0:49,0:0:49:0,148,509:0:1921:49	0/0:183,0:0:183:0,551,1852:0:7322:183	0/0:168,0:0:168:0,506,1655:0:6755:168	0/0:123,0:0:123:0,370,1335:0:4927:123	0/0:53,0:0:53:0,160,586:0:2140:53	0/0:47,0:0:47:0,141,481:0:1894:47	0/0:32,0:0:32:0,96,322:0:1298:32	0/0:84,0:0:84:0,253,791:0:3427:84	1/1:0,3:3:3:22,9,0:121:0:0	0/0:21,0:0:21:0,63,332:0:853:21	0/0:82,0:0:82:0,247,773:0:3325:82	0/0:114,0:0:114:0,343,1070:0:4616:114	0/0:119,0:0:119:0,358,1118:0:4742:119	0/0:112,0:0:112:0,337,1206:0:4487:112	0/0:8,0:0:8:0,24,108:0:328:8	0/0:66,0:0:66:0,199,631:0:2623:66	0/0:34,0:0:34:0,102,387:0:1390:34	0/0:19,0:0:19:0,57,184:0:749:19	0/0:55,0:0:55:0,166,623:0:2201:55	0/0:62,0:0:62:0,187,591:0:2487:62	0/0:128,0:0:128:0,385,1314:0:5140:128	0/0:58,0:0:58:0,175,618:0:2326:58	0/0:62,0:0:62:0,187,611:0:2483:62	0/0:89,0:0:89:0,268,915:0:3606:89	0/0:39,0:0:39:0,117,357:0:1573:39	0/0:106,0:0:106:0,319,974:0:4230:106	0/0:26,0:0:26:0,78,233:0:1045:26	0/0:185,0:0:185:0,557,1705:0:7520:185	0/0:22,0:0:22:0,66,297:0:875:22	0/0:133,0:0:133:0,400,1363:0:5392:133	0/0:60,0:0:60:0,181,577:0:2383:60	0/0:62,0:0:62:0,187,690:0:2468:62	0/0:71,0:0:71:0,214,731:0:2833:71	0/0:29,0:0:29:0,87,333:0:1181:29	0/0:105,0:0:105:0,316,1079:0:4232:105	0/0:73,0:0:73:0,220,667:0:2965:73	0/0:102,0:0:102:0,307,1087:0:4124:102	0/0:21,0:0:21:0,63,181:0:853:21	0/0:15,0:0:15:0,45,126:0:615:15	0/0:45,0:0:45:0,135,562:0:1833:45	0/0:4,0:0:4:0,12,48:0:160:4	0/0:47,0:0:47:0,141,453:0:1915:47	0/0:31,0:0:31:0,93,271:0:1222:31	0/0:45,0:0:45:0,135,385:0:1813:45	0/0:40,0:0:40:0,120,358:0:1612:40	0/0:155,0:0:155:0,467,1501:0:6261:155	0/0:55,0:0:55:0,166,587:0:2217:55	0/0:44,0:0:44:0,132,419:0:1770:44	0/0:77,0:0:78:0,232,767:0:3123:77	0/0:34,0:0:34:0,102,344:0:1376:34	0/0:5,0:0:5:0,15,69:0:205:5	0/0:51,0:0:51:0,154,1256:0:2001:51
29378258	4058237	29378258_4058237	C	A	313425	.	AB=0.473851;ABP=119.414;AC=112;AF=0.457895;AN=220;AO=23704;CIGAR=1X;DP=209000;DPB=79274;DPRA=0.934839;EPP=294.567;EPPR=841.753;GTI=104;LEN=1;MEANALT=1.00705;MQM=12.5718;MQMR=11.1572;NS=2112;NUMALT=1;ODDS=0.0244842;PAIRED=0.857197;PAIREDR=0.899551;PAO=0;PQA=0;PQR=0;PRO=0;PROBE=Intergenic|RAPIDGENOMICS_3404_32372;QA=948267;QR=1793498;RO=45257;RPL=6967;RPP=8747.24;RPPR=21484.2;RPR=16737;RUN=1;SAF=17721;SAP=12624.8;SAR=5983;SRF=31163;SRP=13982.3;SRR=14094;TYPE=snp;technology.illumina=1	GT:AD:AO:DP:PL:QA:QR:RO	1/1:0,39:39:39:391,117,0:1553:0:0	1/1:0,1:1:1:9,3,0:37:0:0	./.:.:.:.:.:.:.:.	1/1:0,101:101:101:975,304,0:4085:0:0	0/1:9,17:17:26:128,0,36:687:369:9	0/1:86,45:45:131:32,0,448:1798:3352:86	0/1:11,7:7:18:147,0,62:283:438:11	1/1:1,4:4:5:32,4,0:164:37:1	0/1:49,35:35:84:147,0,228:1422:1930:49	1/1:4,117:117:121:1300,335,0:4737:164:4	0/1:4,5:5:9:14,0,10:201:164:4	0/1:19,12:12:31:2,0,106:488:749:19	0/1:32,29:29:61:104,0,248:1181:1300:32	1/1:0,22:22:22:196,66,0:879:0:0	0/0:79,0:0:79:0,238,832:0:3109:79	0/1:50,73:73:123:310,0,133:2957:1924:50	0/0:36,0:0:36:0,108,670:0:1458:36	1/1:0,21:21:21:184,63,0:848:0:0	0/1:32,13:13:45:12,0,167:519:1258:32	0/0:76,0:0:76:0,229,651:0:3026:76	1/1:0,76:76:76:755,229,0:3077:0:0	0/1:24,15:15:39:21,0,92:588:957:24	0/1:26,8:8:34:7,0,129:301:1045:26	0/0:94,0:0:94:0,283,1141:0:3751:94	0/0:9,0:0:9:0,27,99:0:369:9	1/1:0,79:79:79:1525,238,0:3145:0:0	0/0:63,0:0:63:0,190,573:0:2555:63	0/1:45,52:52:97:159,0,126:2120:1799:45	1/1:0,137:137:137:1396,412,0:5561:0:0	1/1:0,52:52:52:506,157,0:2095:0:0	1/1:0,36:36:36:403,108,0:1446:0:0	0/1:26,25:25:51:108,0,66:1025:1021:26	0/0:152,0:0:152:0,458,1454:0:6119:152	0/0:7,0:0:7:0,21,72:0:279:7	1/1:0,29:29:29:260,87,0:1181:0:0	0/1:2,1:1:3:23,0,27:41:73:2	0/1:19,12:12:31:15,0,92:488:761:19	1/1:0,22:22:22:233,66,0:884:0:0	0/1:15,7:7:22:17,0,84:283:570:15	0/0:115,0:0:115:0,346,1079:0:4587:115	1/1:0,80:80:80:729,241,0:3233:0:0	1/1:0,75:75:75:667,226,0:3044:0:0	1/1:0,71:71:71:659,214,0:2874:0:0	0/0:20,0:0:20:0,60,150:0:816:20	1/1:0,58:58:58:532,175,0:2362:0:0	1/1:0,8:8:8:97,24,0:314:0:0	1/1:0,115:115:115:1182,346,0:4683:0:0	0/1:60,53:53:113:201,0,281:2152:2358:60	0/0:38,0:0:38:0,114,606:0:1499:38	0/1:34,43:43:77:124,0,58:1763:1372:34	1/1:2,5:5:7:22,2,0:205:82:2	1/1:0,45:45:45:408,135,0:1784:0:0	1/1:0,95:95:95:899,286,0:3870:0:0	0/0:42,9:9:51:0,11,359:355:1683:42	0/1:33,25:25:58:68,0,108:1008:1296:33	1/1:0,71:71:71:680,214,0:2869:0:0	1/1:0,57:57:57:599,172,0:2307:0:0	0/0:33,15:15:48:0,9,277:611:1353:33	0/0:24,8:8:32:0,4,168:305:939:24	0/1:9,7:7:16:8,0,30:287:329:9	0/0:57,0:0:57:0,172,590:0:2271:57	1/1:0,142:142:142:1450,427,0:5738:0:0	0/1:59,48:48:107:153,0,242:1927:2330:59	0/1:17,32:32:49:141,0,76:1237:652:17	0/1:20,18:18:38:46,0,81:720:770:20	1/1:0,31:31:31:338,93,0:1235:0:0	0/1:12,24:24:36:84,0,22:946:483:12	0/0:63,0:0:63:0,190,657:0:2501:63	./.:.:.:.:.:.:.:.	0/1:8,10:10:18:120,0,118:389:324:8	1/1:25,59:59:84:382,41,0:2361:999:25	0/0:82,0:0:82:0,247,733:0:3290:82	0/0:134,0:0:134:0,403,1597:0:5293:134	1/1:0,79:79:79:812,238,0:3178:0:0	0/0:15,0:0:15:0,45,181:0:593:15	0/0:49,0:0:49:0,148,493:0:1955:49	0/1:15,13:13:28:53,0,86:533:562:15	0/0:16,2:2:18:0,37,131:82:611:16	0/0:32,0:0:32:0,96,356:0:1250:32	0/1:23,44:44:67:334,0,37:1768:913:23	1/1:0,100:100:100:1006,301,0:4023:0:0	0/1:24,26:26:50:136,0,67:998:935:24	0/1:20,13:13:33:72,0,140:525:795:20	1/1:0,85:85:85:748,256,0:3386:0:0	0/0:42,0:0:42:0,126,488:0:1686:42	0/0:61,28:28:89:0,24,473:1148:2286:61	1/1:2,4:4:6:33,2,0:155:82:2	0/0:144,0:0:144:0,433,1356:0:5698:144	1/1:0,27:27:27:342,81,0:1098:0:0	1/1:0,109:109:109:1046,328,0:4440:0:0	0/0:50,0:0:50:0,151,444:0:1930:50	1/1:0,54:54:54:502,163,0:2159:0:0	0/1:28,29:29:57:95,0,116:1146:1113:28	0/1:10,6:6:16:15,0,41:246:406:10	1/1:0,64:64:64:670,193,0:2558:0:0	0/1:33,17:17:50:3,0,139:678:1313:33	1/1:22,54:54:76:315,10,0:2203:894:22	0/0:24,3:3:27:0,58,181:116:933:24	0/0:5,3:3:8:0,1,26:123:205:5	0/1:11,12:12:23:25,0,22:479:429:11	0/0:16,10:10:26:0,5,44:410:648:16	0/0:26,5:5:31:0,30,158:201:1040:26	0/1:10,6:6:16:17,0,66:246:389:10	0/1:31,13:13:44:28,0,146:533:1214:31	0/0:42,0:0:42:0,126,352:0:1652:42	0/1:59,68:68:127:270,0,195:2762:2403:59	0/0:73,0:0:73:0,220,787:0:2875:73	0/0:37,0:0:37:0,111,311:0:1481:37	0/1:21,26:26:47:89,0,64:1049:853:21	0/0:43,13:13:56:0,71,308:520:1716:43	0/1:6,15:15:21:64,0,9:574:237:6	0/0:33,0:0:33:0,99,559:0:1276:33
29378258	4058246	29378258_4058246	A	G	325749	.	AB=0.519257;ABP=60.2139;AC=104;AF=0.533127;AN=220;AO=27898;CIGAR=1X;DP=193980;DPB=72149;DPRA=1.10527;EPP=492.605;EPPR=104.559;GTI=132;LEN=1;MEANALT=1.00743;MQM=12.3882;MQMR=11.2114;NS=2112;NUMALT=1;ODDS=0.00481285;PAIRED=0.875475;PAIREDR=0.903887;PAO=0;PQA=0;PQR=0;PRO=0;PROBE=Intergenic|RAPIDGENOMICS_3404_32372;QA=1095132;QR=1266735;RO=31775;RPL=8604;RPP=8897.82;RPPR=17264.6;RPR=19294;RUN=1;SAF=21039;SAP=15653.7;SAR=6859;SRF=23137;SRP=14369.3;SRR=8638;TYPE=snp;technology.illumina=1	GT:AD:AO:DP:PL:QA:QR:RO	0/0:34,0:0:34:0,102,354:0:1358:34	0/0:4,0:0:4:0,12,33:0:160:4	./.:.:.:.:.:.:.:.	0/0:70,0:0:70:0,211,600:0:2821:70	0/1:16,9:9:25:38,0,123:353:625:16	0/1:44,61:61:105:276,0,95:2372:1751:44	0/1:7,11:11:18:62,0,150:439:283:7	0/0:4,1:1:5:0,4,32:41:137:4	0/1:39,46:46:85:142,0,200:1861:1552:39	0/0:117,4:4:121:0,335,1291:164:4658:117	0/1:5,4:4:9:10,0,14:164:205:5	0/1:12,16:16:28:80,0,11:635:484:12	0/1:25,28:28:53:214,0,97:1102:1017:25	0/0:22,0:0:22:0,66,206:0:871:22	1/1:0,74:74:74:795,223,0:2968:0:0	0/1:66,44:44:110:120,0,286:1768:2617:66	1/1:0,36:36:36:627,108,0:1439:0:0	0/0:21,0:0:21:0,63,193:0:839:21	0/1:13,27:27:40:153,0,27:1086:520:13	1/1:0,76:76:76:650,229,0:2985:0:0	0/0:78,0:0:78:0,235,766:0:3100:78	0/1:13,22:22:35:86,0,18:898:515:13	0/1:8,30:30:38:149,0,4:1201:316:8	1/1:0,87:87:87:1058,262,0:3462:0:0	1/1:0,9:9:9:98,27,0:365:0:0	0/0:77,0:0:77:0,232,1487:0:3018:77	1/1:0,62:62:62:531,187,0:2503:0:0	0/1:53,40:40:93:98,0,173:1602:2104:53	0/0:131,0:0:131:0,394,1351:0:5218:131	0/0:48,0:0:48:0,144,483:0:1910:48	0/0:34,0:0:34:0,102,389:0:1335:34	0/1:28,24:24:52:42,0,123:929:1119:28	1/1:0,135:135:135:1312,406,0:5379:0:0	1/1:0,7:7:7:73,21,0:270:0:0	0/0:18,0:0:18:0,54,150:0:725:18	0/1:1,2:2:3:30,0,23:82:41:1	0/1:11,18:18:29:86,0,12:695:412:11	0/0:23,0:0:23:0,69,279:0:920:23	0/1:6,12:12:18:38,0,22:476:246:6	1/1:0,113:113:113:1042,340,0:4473:0:0	0/0:76,0:0:76:0,229,706:0:3057:76	0/0:75,0:0:75:0,226,663:0:3028:75	0/0:67,0:0:67:0,202,607:0:2722:67	1/1:0,12:12:12:93,36,0:420:0:0	0/0:53,0:0:53:0,160,500:0:2109:53	0/0:8,0:0:8:0,24,101:0:320:8	0/0:105,0:0:105:0,316,1100:0:4169:105	0/1:51,59:59:110:283,0,155:2340:2027:51	1/1:0,35:35:35:507,105,0:1368:0:0	0/1:42,32:32:74:53,0,144:1312:1713:42	0/0:5,2:2:7:0,2,22:82:201:5	0/0:38,0:0:38:0,114,344:0:1487:38	0/0:102,0:0:102:0,307,989:0:4037:102	1/1:9,43:43:52:350,14,0:1706:365:9	0/1:22,33:33:55:118,0,55:1331:889:22	0/0:71,0:0:71:0,214,685:0:2855:71	0/0:57,0:0:57:0,172,595:0:2275:57	0/1:16,21:21:37:139,0,43:857:629:16	0/1:8,22:22:30:141,0,9:889:320:8	0/1:5,7:7:12:21,0,3:287:201:5	1/1:0,46:46:46:479,138,0:1846:0:0	0/0:133,0:0:133:0,400,1354:0:5379:133	0/1:41,49:49:90:188,0,105:1922:1646:41	0/1:22,16:16:38:87,0,90:633:874:22	0/1:18,23:23:41:104,0,37:908:702:18	0/0:24,0:0:24:0,72,283:0:959:24	0/1:21,12:12:33:33,0,70:479:849:21	1/1:0,54:54:54:564,163,0:2119:0:0	./.:.:.:.:.:.:.:.	0/1:10,8:8:18:118,0,138:324:366:10	0/0:53,23:23:76:0,32,335:925:2088:53	1/1:0,81:81:81:745,244,0:3229:0:0	1/1:0,95:95:95:937,286,0:3821:0:0	0/0:70,0:0:70:0,211,712:0:2770:70	1/1:0,13:13:13:126,39,0:507:0:0	1/1:0,35:35:35:375,105,0:1406:0:0	0/1:13,12:12:25:74,0,62:446:524:13	1/1:2,16:16:18:131,37,0:624:82:2	1/1:0,26:26:26:285,78,0:984:0:0	0/1:34,24:24:58:72,0,243:937:1359:34	0/0:90,0:0:90:0,271,935:0:3576:90	0/1:23,22:22:45:100,0,116:879:905:23	0/1:13,18:18:31:131,0,88:704:533:13	0/0:83,0:0:83:0,250,746:0:3322:83	1/1:0,39:39:39:459,117,0:1539:0:0	1/1:24,50:50:74:445,30,0:1948:966:24	0/0:6,3:3:9:0,3,63:110:246:6	1/1:0,134:134:134:1309,403,0:5289:0:0	0/0:29,0:0:29:0,87,410:0:1131:29	0/0:95,0:0:95:0,286,893:0:3775:95	1/1:0,38:38:38:332,114,0:1518:0:0	0/0:47,0:0:47:0,141,450:0:1897:47	0/1:23,23:23:46:52,0,78:899:935:23	0/0:14,0:0:14:0,42,130:0:561:14	0/0:50,0:0:50:0,151,533:0:1986:50	0/1:17,29:29:46:126,0,15:1147:693:17	0/0:50,19:19:69:0,10,274:754:1993:50	1/1:3,18:18:21:138,40,0:709:114:3	1/1:3,5:5:8:26,1,0:205:123:3	0/1:13,10:10:23:15,0,33:387:524:13	1/1:10,16:16:26:44,5,0:630:406:10	0/1:13,23:23:36:68,0,20:897:501:13	0/1:6,10:10:16:65,0,17:397:237:6	0/1:12,23:23:35:115,0,34:908:488:12	1/1:0,37:37:37:338,111,0:1499:0:0	0/1:68,55:55:123:143,0,268:2197:2721:68	1/1:0,68:68:68:714,205,0:2679:0:0	1/1:0,31:31:31:350,93,0:1241:0:0	0/1:25,17:17:42:48,0,75:697:985:25	1/1:11,47:47:58:420,91,0:1848:439:11	0/1:15,6:6:21:11,0,73:242:602:15	1/1:0,33:33:33:543,99,0:1257:0:0
29378258	4158030	29378258_4158030	A	G	273525	.	AB=0.492339;ABP=11.3617;AC=110;AF=0.530979;AN=224;AO=19694;CIGAR=1X;DP=163026;DPB=72044;DPRA=0.963764;EPP=2687.23;EPPR=2135.56;GTI=45;LEN=1;MEANALT=1.00713;MQM=13.2369;MQMR=11.8414;NS=2112;NUMALT=1;ODDS=0.00224502;PAIRED=0.853813;PAIREDR=0.883917;PAO=0;PQA=0;PQR=0;PRO=0;PROBE=SNP|RAPIDGENOMICS_3404_32371;QA=775756;QR=1329027;RO=33924;RPL=12309;RPP=2676.36;RPPR=11496.6;RPR=7385;RUN=1;SAF=7117;SAP=3290.06;SAR=12577;SRF=12912;SRP=4202.7;SRR=21012;TYPE=snp;technology.illumina=1	GT:AD:AO:DP:PL:QA:QR:RO	1/1:0,53:53:53:465,160,0:2131:0:0	1/1:0,31:31:31:402,93,0:1212:0:0	0/0:6,0:0:6:0,18,56:0:238:6	1/1:0,86:86:86:964,259,0:3396:0:0	0/1:12,12:12:24:60,0,127:461:480:12	0/0:94,0:0:94:0,283,921:0:3676:94	0/0:15,0:0:15:0,45,326:0:527:15	1/1:0,23:23:23:202,69,0:939:0:0	0/1:21,23:23:44:121,0,83:894:839:21	1/1:0,59:59:59:643,178,0:2335:0:0	0/0:17,0:0:17:0,51,197:0:654:17	0/1:49,24:24:73:17,0,210:952:1978:49	1/1:0,33:33:33:328,99,0:1299:0:0	1/1:0,43:43:43:471,129,0:1738:0:0	0/1:21,36:36:57:213,0,29:1404:811:21	0/0:91,0:0:91:0,274,876:0:3598:91	0/0:31,0:0:31:0,93,620:0:1158:31	1/1:0,123:123:123:1266,370,0:4968:0:0	1/1:0,35:35:35:431,105,0:1390:0:0	0/0:56,0:0:56:0,169,595:0:2200:56	0/0:84,0:0:84:0,253,917:0:3268:84	0/1:53,32:32:85:162,0,324:1275:2140:53	0/0:22,0:0:22:0,66,176:0:871:22	0/0:116,0:0:116:0,349,1047:0:4558:116	1/1:0,24:24:24:281,72,0:951:0:0	0/1:29,21:21:50:298,0,530:849:1080:29	0/0:76,0:0:76:0,229,846:0:2968:76	1/1:2,98:98:100:909,271,0:3927:82:2	0/1:45,36:36:81:58,0,238:1458:1729:45	0/1:16,27:27:43:148,0,33:1094:629:16	1/1:0,31:31:31:345,93,0:1230:0:0	1/1:0,25:25:25:290,75,0:1010:0:0	0/1:82,85:85:167:276,0,257:3330:3212:82	1/1:0,45:45:45:516,135,0:1773:0:0	0/1:18,32:32:50:177,0,22:1285:714:18	0/1:5,8:8:13:28,0,69:310:197:5	0/0:52,0:0:52:0,157,536:0:1975:52	1/1:0,82:82:83:846,247,0:3281:0:0	1/1:0,44:44:44:464,132,0:1699:0:0	0/1:32,20:20:52:81,0,159:792:1264:32	0/0:57,0:0:57:0,172,533:0:2255:57	1/1:0,30:30:30:327,90,0:1186:0:0	0/0:96,3:3:99:0,273,923:123:3818:96	1/1:0,34:34:34:356,102,0:1377:0:0	1/1:0,74:74:74:724,223,0:2913:0:0	1/1:5,14:14:19:93,14,0:556:201:5	0/1:25,44:44:69:289,0,24:1788:1006:25	0/0:73,0:0:73:0,220,784:0:2858:73	0/1:22,18:18:40:180,0,277:707:815:22	0/0:93,0:0:93:0,280,976:0:3623:93	0/0:5,0:0:5:0,15,39:0:205:5	1/1:0,34:34:34:320,102,0:1382:0:0	1/1:0,117:117:117:1339,352,0:4616:0:0	0/1:23,30:30:53:230,0,210:1148:902:23	0/0:95,0:0:95:0,286,923:0:3725:95	0/1:33,39:39:72:190,0,124:1553:1300:33	0/1:39,29:29:68:96,0,201:1152:1488:39	0/1:17,9:9:26:24,0,88:337:670:17	0/1:8,6:6:14:6,0,48:233:302:8	0/1:20,21:21:41:89,0,174:829:816:20	1/1:0,54:54:54:563,163,0:2143:0:0	0/0:182,0:0:183:0,548,1902:0:7133:182	0/1:33,23:23:56:84,0,202:898:1313:33	0/1:26,29:29:55:131,0,72:1168:1017:26	0/0:11,4:4:15:0,16,56:164:429:11	0/1:11,25:25:36:137,0,0:990:447:11	0/1:16,16:16:32:44,0,113:652:612:16	1/1:2,11:11:13:86,22,0:442:73:2	0/0:16,0:0:16:0,48,148:0:638:16	0/1:6,3:3:9:33,0,99:114:195:6	0/1:64,68:68:132:367,0,226:2667:2490:64	0/0:56,0:0:56:0,169,652:0:2195:56	0/1:52,73:73:125:338,0,157:2965:2049:52	0/1:20,26:26:46:199,0,66:1049:752:20	0/0:13,0:0:13:0,39,110:0:502:13	0/0:33,0:0:33:0,99,344:0:1306:33	0/1:11,14:14:25:63,0,27:537:439:11	0/1:18,23:23:41:71,0,101:920:683:18	0/0:12,0:0:12:0,36,183:0:438:12	0/0:51,11:11:62:0,17,380:434:1931:51	0/0:47,13:13:60:0,57,385:520:1871:47	0/1:21,20:20:41:71,0,93:797:834:21	0/1:14,22:22:36:118,0,20:870:527:14	0/1:49,25:25:74:85,0,270:1021:1935:49	0/1:34,23:23:57:80,0,173:917:1350:34	0/1:56,35:35:92:200,0,375:1376:2167:56	0/1:10,7:7:17:7,0,49:279:388:10	0/1:54,65:65:119:355,0,153:2594:2143:54	1/1:1,17:17:18:194,17,0:676:37:1	0/1:50,46:46:96:234,0,281:1813:1988:50	0/0:40,10:10:50:0,19,289:396:1578:40	0/0:44,9:9:53:0,22,330:343:1757:44	0/0:39,0:0:40:0,117,392:0:1532:39	1/1:2,8:8:10:52,15,0:287:78:2	1/1:0,56:56:56:569,169,0:2207:0:0	1/1:0,30:30:30:351,90,0:1181:0:0	0/0:45,0:0:45:0,135,402:0:1736:45	1/1:0,11:11:11:91,33,0:416:0:0	0/0:11,0:0:11:0,33,103:0:428:11	0/0:15,0:0:15:0,45,150:0:589:15	0/0:31,2:2:33:0,77,266:78:1246:31	0/0:22,8:8:30:0,4,147:328:867:22	0/1:30,20:20:50:89,0,192:799:1204:30	1/1:0,67:67:67:730,202,0:2685:0:0	0/1:45,21:21:66:3,0,339:847:1762:45	0/1:38,39:39:77:179,0,169:1561:1537:38	0/1:28,29:29:57:119,0,117:1162:1082:28	0/1:24,16:16:40:49,0,234:643:941:24	0/1:11,23:23:34:105,0,11:919:442:11	1/1:0,31:31:31:274,93,0:1254:0:0	1/1:0,17:17:17:177,51,0:688:0:0	1/1:0,12:12:12:333,36,0:488:0:0
29378258	4158102	29378258_4158102	T	C	369865	.	AB=0.486934;ABP=35.5253;AC=112;AF=0.524768;AN=224;AO=25380;CIGAR=1X;DP=211762;DPB=94768;DPRA=0.941636;EPP=1084.91;EPPR=862.389;GTI=40;LEN=1;MEANALT=1.01183;MQM=13.0235;MQMR=11.6584;NS=2112;NUMALT=1;ODDS=0.00213873;PAIRED=0.854019;PAIREDR=0.874847;PAO=0;PQA=0;PQR=0;PRO=0;PROBE=SNP|RAPIDGENOMICS_3404_32371;QA=997202;QR=1793780;RO=44849;RPL=13116;RPP=65.1175;RPPR=147.751;RPR=12264;RUN=1;SAF=14058;SAP=643.475;SAR=11322;SRF=23182;SRP=114.139;SRR=21667;TYPE=snp;technology.illumina=1	GT:AD:AO:DP:PL:QA:QR:RO	1/1:0,62:62:62:565,187,0:2509:0:0	1/1:0,37:37:37:423,111,0:1457:0:0	0/0:16,0:0:16:0,48,139:0:630:16	1/1:0,108:108:108:1152,325,0:4248:0:0	0/1:13,17:17:30:123,0,126:665:515:13	0/0:99,0:0:99:0,298,1031:0:3891:99	0/0:13,0:0:13:0,39,275:0:498:13	1/1:0,26:26:26:253,78,0:1033:0:0	0/1:24,36:36:60:175,0,150:1427:971:24	1/1:0,101:101:101:1065,304,0:3978:0:0	0/0:24,0:0:24:0,72,251:0:966:24	0/0:71,29:29:100:0,11,369:1177:2817:71	1/1:0,53:53:53:548,160,0:2114:0:0	1/1:0,40:40:40:392,120,0:1627:0:0	0/1:35,37:37:72:151,0,135:1487:1371:35	0/0:120,0:0:120:0,361,1088:0:4841:120	0/0:35,0:0:35:0,105,725:0:1395:35	1/1:0,112:112:112:1200,337,0:4517:0:0	1/1:0,31:31:31:325,93,0:1250:0:0	0/0:66,0:0:66:0,199,693:0:2632:66	0/0:138,0:0:138:0,415,1617:0:5472:138	0/1:53,33:33:86:176,0,282:1333:2153:53	0/0:34,0:0:34:0,102,299:0:1350:34	0/0:151,0:0:151:0,455,1329:0:6075:151	1/1:0,25:25:25:263,75,0:994:0:0	0/1:34,24:24:58:284,0,641:929:1366:34	0/0:89,0:0:89:0,268,923:0:3525:89	1/1:2,115:115:117:1115,321,0:4631:82:2	0/1:75,46:46:121:53,0,580:1849:2976:75	0/1:18,33:33:51:154,0,23:1298:725:18	1/1:0,40:40:40:429,120,0:1602:0:0	1/1:0,39:39:39:409,117,0:1518:0:0	0/1:114,121:121:235:412,0,395:4779:4587:114	1/1:0,42:42:42:458,126,0:1639:0:0	0/1:26,23:23:49:110,0,192:931:1053:26	0/1:5,7:7:12:39,0,73:273:201:5	0/0:68,0:0:68:0,205,764:0:2707:68	1/1:0,94:94:94:975,283,0:3763:0:0	1/1:0,65:65:65:621,196,0:2580:0:0	0/1:57,50:50:107:165,0,207:1992:2299:57	0/0:47,0:0:47:0,141,431:0:1863:47	1/1:0,56:56:56:625,169,0:2225:0:0	0/0:120,6:6:126:0,330,1058:246:4779:120	1/1:0,50:50:50:500,151,0:1998:0:0	1/1:0,89:89:89:945,268,0:3564:0:0	0/1:16,15:15:31:53,0,41:607:656:16	1/1:19,55:55:74:419,38,0:2167:775:19	0/0:94,0:0:94:0,283,998:0:3761:94	0/1:27,19:19:46:276,0,471:744:1033:27	0/0:111,0:0:111:0,334,1089:0:4466:111	0/1:7,1:1:8:7,0,31:41:287:7	1/1:0,47:47:47:446,141,0:1892:0:0	1/1:0,145:145:145:1640,436,0:5756:0:0	0/1:34,31:31:65:221,0,210:1180:1349:34	0/0:89,0:0:89:0,268,829:0:3573:89	0/1:77,58:58:135:110,0,480:2290:3076:77	0/1:37,44:44:81:188,0,157:1724:1452:37	0/1:27,16:16:43:34,0,125:619:1084:27	0/1:8,12:12:20:60,0,5:488:328:8	0/1:18,18:18:36:62,0,146:726:721:18	1/1:0,56:56:56:560,169,0:2244:0:0	0/0:211,0:0:211:0,635,2164:0:8423:211	0/1:47,40:40:87:168,0,208:1591:1898:47	0/1:29,37:37:66:187,0,51:1486:1139:29	0/1:14,7:7:21:10,0,44:278:557:14	0/1:12,21:21:33:122,0,39:853:484:12	0/1:16,22:22:38:92,0,73:882:639:16	0/1:16,31:31:47:183,0,61:1231:626:16	0/0:17,0:0:17:0,51,154:0:697:17	0/1:9,10:10:19:138,0,146:388:356:9	0/1:69,77:77:146:366,0,211:3065:2790:69	0/0:80,0:0:80:0,241,820:0:3215:80	0/1:88,78:78:166:238,0,396:3121:3575:88	0/1:33,31:31:64:227,0,177:1250:1328:33	0/0:11,0:0:11:0,33,92:0:437:11	0/0:51,0:0:51:0,154,503:0:2046:51	0/1:22,13:13:35:30,0,118:533:880:22	0/1:23,17:17:40:41,0,147:667:920:23	0/0:16,0:0:16:0,48,213:0:622:16	0/0:69,17:17:86:0,120,552:645:2791:69	0/0:71,12:12:83:0,134,646:480:2833:71	1/1:13,22:22:35:97,5,0:879:529:13	0/1:21,24:24:45:81,0,72:934:834:21	0/1:49,21:21:70:51,0,339:821:1967:49	0/1:37,16:16:53:22,0,234:644:1470:37	0/1:28,57:57:85:460,0,35:2249:1127:28	0/1:11,12:12:23:88,0,38:492:447:11	0/1:86,85:85:171:321,0,325:3416:3449:86	1/1:0,16:16:16:232,48,0:615:0:0	0/1:44,38:38:82:137,0,221:1492:1703:44	0/0:57,16:16:73:0,53,422:620:2295:57	0/0:40,12:12:52:0,24,289:461:1618:40	0/0:46,0:0:46:0,138,412:0:1792:46	1/1:1,4:4:5:25,7,0:164:41:1	1/1:0,78:78:78:806,235,0:3148:0:0	1/1:0,33:33:33:326,99,0:1315:0:0	0/0:62,0:0:62:0,187,539:0:2490:62	1/1:0,13:13:13:122,39,0:510:0:0	0/0:11,0:0:11:0,33,93:0:451:11	0/0:19,0:0:19:0,57,187:0:767:19	0/0:35,4:4:39:0,81,321:164:1392:35	0/0:34,7:7:41:0,47,267:278:1346:34	0/1:30,29:29:59:158,0,179:1129:1185:30	1/1:0,115:115:115:1080,346,0:4571:0:0	0/1:52,32:32:84:35,0,294:1265:2092:52	0/1:38,36:36:74:168,0,157:1422:1504:38	0/1:38,35:35:73:154,0,149:1418:1500:38	0/1:23,27:27:50:176,0,132:1026:922:23	1/1:12,36:36:48:254,24,0:1468:488:12	1/1:7,47:47:54:357,43,0:1858:287:7	1/1:0,17:17:17:172,51,0:684:0:0	1/1:0,24:24:24:596,72,0:916:0:0
29378258	4295536	29378258_4295536	A	G	404157	.	AB=0.487697;ABP=14.0171;AC=152;AF=0.687809;AN=224;AO=17862;CIGAR=1X;DP=128213;DPB=59845;DPRA=0.894138;EPP=1014.16;EPPR=828.185;GTI=73;LEN=1;MEANALT=1.00492;MQM=15.8499;MQMR=12.0879;NS=2112;NUMALT=1;ODDS=0.0062258;PAIRED=0.756074;PAIREDR=0.874947;PAO=0;PQA=0;PQR=0;PRO=0;PROBE=SNP|RAPIDGENOMICS_3404_32363||SNP|RAPIDGENOMICS_3404_32364||SNP|RAPIDGENOMICS_3404_32365;QA=696634;QR=830034;RO=21031;RPL=11981;RPP=4526.61;RPPR=9245.06;RPR=5881;RUN=1;SAF=6134;SAP=3807.26;SAR=11728;SRF=7696;SRP=3286.22;SRR=13335;TYPE=snp;technology.illumina=1	GT:AD:AO:DP:PL:QA:QR:RO	1/1:1,37:37:38:336,101,0:1492:41:1	1/1:0,22:22:22:189,66,0:871:0:0	1/1:0,10:10:10:127,30,0:402:0:0	1/1:0,95:95:95:1097,286,0:3734:0:0	0/0:8,0:0:8:0,24,135:0:320:8	0/1:14,8:8:22:20,0,47:308:545:14	0/1:4,11:11:15:305,0,47:447:160:4	1/1:0,42:42:42:481,126,0:1678:0:0	0/1:27,25:25:52:218,0,108:987:1077:27	1/1:0,78:78:78:838,235,0:3117:0:0	0/0:15,0:0:15:0,45,160:0:606:15	0/1:25,40:40:65:219,0,26:1583:990:25	1/1:0,41:41:41:486,123,0:1631:0:0	1/1:0,24:24:24:261,72,0:962:0:0	0/1:14,19:19:33:86,0,34:747:541:14	1/1:4,66:66:70:579,177,0:2640:164:4	0/0:19,0:0:19:0,57,496:0:746:19	1/1:0,121:121:121:1269,364,0:4830:0:0	1/1:0,56:56:56:532,169,0:2259:0:0	0/0:46,0:0:46:0,138,480:0:1819:46	1/1:0,57:57:57:569,172,0:2253:0:0	0/1:19,22:22:41:63,0,66:876:779:19	0/0:19,5:5:24:0,5,187:192:758:19	0/0:169,0:0:169:0,509,1826:0:6748:169	1/1:0,45:45:45:477,135,0:1725:0:0	1/1:0,44:44:44:1092,132,0:1745:0:0	0/0:37,0:0:37:0,111,471:0:1474:37	1/1:0,67:67:67:650,202,0:2662:0:0	1/1:0,79:79:79:767,238,0:3127:0:0	1/1:0,35:35:35:366,105,0:1398:0:0	1/1:0,23:23:23:187,69,0:917:0:0	1/1:0,29:29:29:366,87,0:1163:0:0	0/1:29,29:29:58:102,0,139:1160:1177:29	0/1:30,12:12:42:27,0,184:479:1204:30	1/1:0,44:44:44:569,132,0:1689:0:0	1/1:0,23:23:23:289,69,0:884:0:0	0/0:47,19:19:66:0,11,254:739:1881:47	1/1:0,45:45:45:476,135,0:1790:0:0	1/1:0,39:39:39:421,117,0:1507:0:0	0/1:36,23:23:59:82,0,183:934:1429:36	1/1:0,32:32:32:435,96,0:1281:0:0	1/1:0,47:47:47:435,141,0:1892:0:0	1/1:0,105:105:105:1101,316,0:4173:0:0	1/1:0,16:16:16:205,48,0:619:0:0	1/1:0,42:42:42:401,126,0:1660:0:0	1/1:0,21:21:21:198,63,0:847:0:0	1/1:0,37:37:37:439,111,0:1473:0:0	0/1:32,23:23:55:151,0,204:897:1266:32	0/1:9,8:8:17:142,0,217:319:351:9	0/1:37,15:15:52:21,0,216:597:1478:37	1/1:0,9:9:9:96,27,0:369:0:0	1/1:0,24:24:24:357,72,0:945:0:0	1/1:0,96:96:96:1016,289,0:3879:0:0	0/1:17,24:24:41:319,0,115:959:657:17	0/0:35,0:0:35:0,105,389:0:1393:35	1/1:0,30:30:30:335,90,0:1166:0:0	1/1:0,42:42:42:451,126,0:1671:0:0	0/0:13,5:5:18:0,10,90:205:493:13	0/1:9,11:11:20:50,0,78:442:356:9	1/1:1,11:11:12:106,28,0:438:41:1	1/1:0,42:42:42:454,126,0:1678:0:0	0/1:81,72:72:153:339,0,414:2863:3212:81	0/1:65,31:31:96:9,0,353:1181:2588:65	0/0:39,18:18:57:0,21,195:730:1542:39	0/1:23,24:24:47:126,0,181:952:916:23	1/1:0,22:22:22:197,66,0:872:0:0	0/1:38,14:14:52:4,0,248:566:1519:38	1/1:8,39:39:47:294,58,0:1504:320:8	0/1:8,6:6:14:51,0,63:246:319:8	0/1:7,7:7:14:138,0,166:269:283:7	0/1:17,21:21:38:162,0,38:857:643:17	0/0:41,0:0:41:0,123,392:0:1630:41	0/1:49,34:34:83:48,0,187:1344:1910:49	1/1:0,63:63:63:685,190,0:2517:0:0	0/0:1,0:0:1:0,3,8:0:37:1	0/0:84,0:0:84:0,253,912:0:3286:84	0/0:35,2:2:37:0,92,318:78:1389:35	0/1:6,4:4:10:24,0,30:145:228:6	0/0:21,0:0:21:0,63,254:0:833:21	1/1:2,12:12:14:141,25,0:473:82:2	1/1:0,63:63:63:824,190,0:2480:0:0	0/1:13,13:13:26:71,0,118:515:502:13	0/1:19,7:7:26:26,0,127:271:766:19	1/1:0,86:86:86:754,259,0:3420:0:0	1/1:0,84:84:84:837,253,0:3282:0:0	0/1:19,21:21:40:72,0,73:848:746:19	1/1:0,14:14:14:132,42,0:547:0:0	0/1:46,47:47:93:144,0,196:1891:1817:46	1/1:0,12:12:12:273,36,0:479:0:0	1/1:0,96:96:96:1049,289,0:3851:0:0	0/1:11,14:14:25:53,0,19:574:435:11	1/1:0,66:66:66:615,199,0:2668:0:0	1/1:6,18:18:24:124,18,0:726:246:6	0/0:4,0:0:4:0,12,78:0:160:4	1/1:0,43:43:43:421,129,0:1720:0:0	1/1:0,24:24:24:219,72,0:953:0:0	0/0:50,0:0:50:0,151,491:0:1912:50	1/1:0,31:31:31:424,93,0:1223:0:0	0/0:7,3:3:10:0,5,107:95:279:7	0/0:9,1:1:10:0,19,83:41:352:9	0/0:20,3:3:23:0,33,166:119:794:20	1/1:0,2:2:2:39,6,0:82:0:0	1/1:0,46:46:46:528,138,0:1837:0:0	1/1:0,95:95:95:931,286,0:3728:0:0	0/1:29,64:64:93:272,0,22:2574:1162:29	1/1:0,139:139:139:1590,418,0:5458:0:0	1/1:0,21:21:21:276,63,0:817:0:0	1/1:0,18:18:18:228,54,0:702:0:0	1/1:0,13:13:13:109,39,0:525:0:0	0/1:21,35:35:56:160,0,28:1410:804:21	1/1:0,12:12:12:105,36,0:492:0:0	1/1:0,27:27:27:719,81,0:1072:0:0
29378258	4295550	29378258_4295550	C	T	9718.62	.	AB=0.51039;ABP=4.45419;AC=7;AF=0.0272277;AN=224;AO=983;CIGAR=1X;DP=142032;DPB=67052;DPRA=1.22895;EPP=25.5446;EPPR=2094.88;GTI=15;LEN=1;MEANALT=1.01111;MQM=13.0488;MQMR=12.4012;NS=2112;NUMALT=1;ODDS=0.0423354;PAIRED=0.843337;PAIREDR=0.863521;PAO=0;PQA=0;PQR=0;PRO=0;PROBE=SNP|RAPIDGENOMICS_3404_32363||SNP|RAPIDGENOMICS_3404_32364||SNP|RAPIDGENOMICS_3404_32365;QA=37500;QR=2542008;RO=63951;RPL=659;RPP=250.918;RPPR=19426.2;RPR=324;RUN=1;SAF=340;SAP=205.819;SAR=643;SRF=24221;SRP=8170.24;SRR=39730;TYPE=snp;technology.illumina=1	GT:AD:AO:DP:PL:QA:QR:RO	0/0:48,0:0:48:0,144,439:0:1932:48	0/0:30,0:0:30:0,90,253:0:1222:30	0/0:10,0:0:10:0,30,127:0:410:10	0/0:102,0:0:102:0,307,1138:0:4029:102	0/0:8,0:0:8:0,24,106:0:316:8	0/0:23,0:0:23:0,69,188:0:912:23	0/0:14,0:0:14:0,42,396:0:551:14	0/0:42,0:0:42:0,126,511:0:1688:42	0/0:59,0:0:59:0,178,729:0:2317:59	0/0:75,0:0:75:0,226,796:0:3012:75	0/0:15,0:0:15:0,45,159:0:607:15	0/0:67,0:0:67:0,202,656:0:2690:67	0/0:50,0:0:50:0,151,574:0:2020:50	0/0:27,0:0:27:0,81,295:0:1072:27	0/0:33,0:0:33:0,99,315:0:1306:33	0/0:89,0:0:89:0,268,828:0:3588:89	0/0:21,0:0:21:0,63,575:0:825:21	0/0:129,0:0:129:0,388,1391:0:5201:129	0/0:73,0:0:73:0,220,698:0:2899:73	0/0:55,0:0:55:0,166,540:0:2173:55	0/0:62,0:0:62:0,187,624:0:2474:62	0/0:37,0:0:37:0,111,339:0:1473:37	0/0:25,0:0:25:0,75,332:0:1021:25	0/0:197,0:0:197:0,593,2088:0:7895:197	0/0:45,0:0:45:0,135,485:0:1790:45	0/0:46,0:0:46:0,138,1117:0:1807:46	0/1:19,24:24:43:124,0,157:935:759:19	0/0:82,0:0:82:0,247,823:0:3247:82	0/0:80,0:0:80:0,241,776:0:3210:80	0/0:37,0:0:37:0,111,383:0:1478:37	0/0:27,0:0:27:0,81,219:0:1075:27	0/0:32,0:0:32:0,96,372:0:1268:32	0/0:71,0:0:71:0,214,709:0:2857:71	0/0:43,0:0:43:0,129,455:0:1679:43	0/0:55,0:0:55:0,166,666:0:2213:55	0/0:28,0:0:28:0,84,330:0:1136:28	1/1:19,59:59:78:369,43,0:2284:758:19	0/0:50,0:0:50:0,151,531:0:1989:50	0/0:41,0:0:41:0,123,435:0:1651:41	0/0:63,0:0:63:0,190,711:0:2527:63	0/0:32,0:0:33:0,96,441:0:1286:32	0/0:54,0:0:54:0,163,493:0:2174:54	0/0:119,0:0:119:0,358,1237:0:4787:119	0/0:16,0:0:16:0,48,163:0:633:16	0/0:48,0:0:48:0,144,450:0:1929:48	0/0:22,0:0:22:0,66,228:0:902:22	0/0:49,0:0:49:0,148,570:0:1965:49	0/0:59,0:0:59:0,178,712:0:2302:59	0/0:24,0:0:24:0,72,599:0:903:24	0/0:59,0:0:59:0,178,611:0:2354:59	0/0:12,0:0:12:0,36,125:0:488:12	0/0:20,0:0:20:0,60,328:0:812:20	0/0:115,0:0:115:0,346,1180:0:4578:115	0/0:44,0:0:44:0,132,711:0:1746:44	0/0:51,0:0:51:0,154,567:0:1984:51	0/0:41,0:0:41:0,123,443:0:1583:41	0/0:53,0:0:53:0,160,583:0:2110:53	0/0:20,0:0:20:0,60,175:0:775:20	0/0:16,0:0:16:0,48,151:0:629:16	0/0:16,0:0:16:0,48,154:0:656:16	0/0:46,0:0:46:0,138,488:0:1844:46	0/0:172,0:0:172:0,518,1826:0:6871:172	0/0:114,0:0:114:0,343,1167:0:4560:114	0/0:65,0:0:65:0,196,580:0:2586:65	0/0:52,0:0:52:0,157,681:0:2071:52	0/0:22,0:0:22:0,66,197:0:902:22	0/0:57,0:0:57:0,172,605:0:2305:57	0/0:48,0:0:48:0,144,469:0:1945:48	0/0:19,0:0:19:0,57,254:0:749:19	0/0:15,0:0:15:0,45,423:0:575:15	0/0:44,0:0:44:0,132,499:0:1743:44	0/0:49,0:0:49:0,148,458:0:1972:49	0/1:40,50:50:90:175,0,75:2011:1609:40	0/0:65,0:0:65:0,196,724:0:2614:65	0/0:1,0:0:1:0,3,8:0:37:1	0/0:85,0:0:85:0,256,922:0:3304:85	0/0:43,0:0:43:0,129,425:0:1662:43	0/0:10,0:0:10:0,30,110:0:397:10	0/0:25,0:0:25:0,75,300:0:985:25	0/0:30,0:0:30:0,90,350:0:1207:30	0/0:70,0:0:70:0,211,838:0:2783:70	0/0:32,0:0:32:0,96,412:0:1264:32	0/0:27,0:0:27:0,81,312:0:1058:27	0/0:98,0:0:98:0,295,895:0:3845:98	0/0:88,0:0:88:0,265,879:0:3468:88	0/0:44,0:0:44:0,132,421:0:1751:44	0/0:17,0:0:17:0,51,219:0:666:17	0/1:50,43:43:95:199,0,167:1734:2012:50	0/0:15,0:0:15:0,45,342:0:575:15	0/0:95,0:0:95:0,286,1031:0:3814:95	0/0:30,0:0:30:0,90,260:0:1198:30	0/0:66,0:0:66:0,199,615:0:2667:66	0/0:33,0:0:33:0,99,305:0:1242:33	0/0:4,0:0:4:0,12,78:0:164:4	0/0:45,0:0:45:0,135,437:0:1773:45	0/0:18,0:0:18:0,54,161:0:734:18	0/1:22,35:35:57:188,0,38:1401:890:22	0/0:31,0:0:31:0,93,434:0:1250:31	0/0:9,0:0:9:0,27,148:0:349:9	0/0:11,0:0:11:0,33,112:0:447:11	0/0:30,0:0:30:0,90,293:0:1209:30	0/0:8,0:0:8:0,24,113:0:314:8	0/0:53,0:0:53:0,160,591:0:2059:53	0/0:93,0:0:94:0,280,932:0:3671:93	0/1:69,29:29:98:67,0,299:1168:2753:69	0/0:144,0:0:144:0,433,1669:0:5674:144	0/0:25,0:0:25:0,75,313:0:985:25	0/0:20,0:0:20:0,60,261:0:798:20	0/0:13,0:0:13:0,39,109:0:529:13	0/0:68,0:0:68:0,205,669:0:2709:68	0/0:12,0:0:12:0,36,105:0:473:12	0/0:30,0:0:30:0,90,765:0:1192:30
29378258	4295622	29378258_4295622	A	G	328968	.	AB=0.465279;ABP=173.101;AC=103;AF=0.478046;AN=224;AO=16651;CIGAR=1X;DP=181069;DPB=89520;DPRA=0.924736;EPP=259.712;EPPR=901.645;GTI=37;LEN=1;MEANALT=1.00584;MQM=16.3993;MQMR=12.2721;NS=2112;NUMALT=1;ODDS=0.024921;PAIRED=0.724461;PAIREDR=0.849993;PAO=0;PQA=0;PQR=0;PRO=0;PROBE=SNP|RAPIDGENOMICS_3404_32363||SNP|RAPIDGENOMICS_3404_32364||SNP|RAPIDGENOMICS_3404_32365;QA=655350;QR=1880911;RO=48131;RPL=8072;RPP=36.5323;RPPR=12.1057;RPR=8579;RUN=1;SAF=7928;SAP=85.4333;SAR=8723;SRF=24987;SRP=156.253;SRR=23144;TYPE=snp;technology.illumina=1	GT:AD:AO:DP:PL:QA:QR:RO	1/1:0,64:64:64:585,193,0:2558:0:0	1/1:2,27:27:29:249,71,0:1099:82:2	0/1:6,8:8:14:37,0,43:324:228:6	1/1:0,111:111:111:1317,334,0:4367:0:0	0/1:10,5:5:15:103,0,127:201:393:10	0/0:53,0:0:53:0,160,470:0:2165:53	0/0:13,0:0:13:0,39,295:0:444:13	1/1:4,44:44:48:313,23,0:1784:164:4	0/1:34,40:40:74:378,0,129:1536:1296:34	1/1:0,63:63:63:671,190,0:2513:0:0	0/0:15,0:0:15:0,45,151:0:574:15	0/1:28,37:37:65:176,0,49:1459:1088:28	1/1:0,55:55:55:516,166,0:2231:0:0	1/1:0,37:37:37:430,111,0:1482:0:0	0/1:14,31:31:45:177,0,6:1232:530:14	0/0:143,0:0:143:0,430,1633:0:5641:143	0/0:28,0:0:28:0,84,673:0:1021:28	1/1:0,134:134:134:1445,403,0:5397:0:0	1/1:0,90:90:90:968,271,0:3570:0:0	0/0:86,0:0:86:0,259,816:0:3415:86	0/0:66,0:0:66:0,199,653:0:2569:66	0/0:37,10:10:47:0,56,274:402:1465:37	0/0:39,0:0:39:0,117,452:0:1494:39	0/0:305,0:0:305:0,918,3035:0:12159:305	1/1:0,47:47:47:511,141,0:1884:0:0	0/1:22,30:30:52:602,0,285:1189:829:22	0/0:55,0:0:55:0,166,644:0:2204:55	0/1:61,39:39:100:71,0,363:1566:2437:61	0/1:54,52:52:106:196,0,178:2080:2130:54	0/1:23,31:31:54:151,0,97:1237:927:23	1/1:0,33:33:33:347,99,0:1275:0:0	0/1:24,25:25:49:108,0,114:989:950:24	0/1:72,48:48:120:190,0,382:1897:2840:72	0/0:50,15:15:65:0,48,305:570:2002:50	0/1:29,31:31:60:122,0,57:1271:1146:29	1/1:0,26:26:26:318,78,0:1051:0:0	0/0:83,0:0:83:0,250,851:0:3259:83	1/1:0,82:82:82:785,247,0:3283:0:0	0/1:33,23:23:56:51,0,199:884:1277:33	0/1:41,33:33:74:218,0,188:1309:1568:41	0/0:32,4:4:36:0,75,471:146:1264:32	1/1:0,70:70:70:855,211,0:2837:0:0	0/0:139,0:0:139:0,418,1435:0:5481:139	0/0:18,2:2:20:0,43,168:78:671:18	1/1:0,83:83:83:792,250,0:3301:0:0	0/0:26,7:7:33:0,16,161:273:986:26	0/0:67,20:20:87:0,7,397:800:2600:67	0/0:73,0:0:73:0,220,975:0:2724:73	0/1:15,16:16:31:292,0,340:648:590:15	0/0:67,0:0:67:0,202,771:0:2598:67	1/1:0,21:21:21:175,63,0:853:0:0	1/1:0,40:40:40:523,120,0:1559:0:0	1/1:0,158:158:158:1602,476,0:6430:0:0	0/1:25,24:24:49:254,0,138:945:947:25	0/0:85,0:0:85:0,256,833:0:3311:85	0/1:20,28:28:48:145,0,79:1094:795:20	0/1:41,38:38:79:165,0,183:1541:1611:41	0/1:15,13:13:28:126,0,80:516:602:15	0/1:20,18:18:38:61,0,69:738:791:20	1/1:1,26:26:27:286,73,0:1041:41:1	0/1:24,31:31:55:153,0,71:1264:945:24	0/0:196,0:0:196:0,590,1962:0:7679:196	0/1:77,63:63:140:262,0,365:2521:3002:77	0/1:41,28:28:69:90,0,246:1110:1664:41	1/1:15,35:35:50:293,24,0:1363:589:15	0/1:18,15:15:33:88,0,87:589:694:18	0/0:62,0:0:62:0,187,693:0:2420:62	0/1:24,23:23:47:138,0,90:912:945:24	0/0:27,0:0:27:0,81,357:0:1051:27	0/1:6,8:8:14:162,0,110:305:246:6	0/1:20,31:31:51:296,0,21:1267:777:20	0/0:75,0:0:75:0,226,762:0:2958:75	0/0:150,0:0:150:0,452,1464:0:6017:150	0/1:48,47:47:95:224,0,269:1865:1900:48	0/0:5,0:0:5:0,15,55:0:205:5	0/0:102,0:0:102:0,307,940:0:3949:102	0/1:39,15:15:54:5,0,222:602:1512:39	0/0:11,4:4:15:0,11,78:160:419:11	0/0:26,0:0:26:0,78,383:0:973:26	1/1:5,58:58:63:546,149,0:2284:205:5	0/1:78,39:39:117:146,0,462:1555:3105:78	0/1:14,23:23:37:179,0,92:925:530:14	0/0:29,0:0:29:0,87,400:0:1181:29	0/1:43,53:53:96:254,0,153:2119:1636:43	0/1:69,39:39:108:114,0,382:1507:2681:69	0/1:38,54:54:92:217,0,85:2187:1471:38	1/1:0,11:11:11:178,33,0:443:0:0	0/1:71,59:59:130:139,0,331:2399:2847:71	1/1:0,18:18:18:392,54,0:666:0:0	0/1:72,39:39:111:120,0,411:1551:2795:72	1/1:7,33:33:40:223,38,0:1321:283:7	0/0:35,11:11:46:0,35,236:447:1316:35	0/0:67,0:0:67:0,202,761:0:2673:67	0/0:2,0:0:2:0,6,40:0:82:2	1/1:0,44:44:44:520,132,0:1741:0:0	1/1:1,29:29:30:294,81,0:1176:32:1	0/0:94,0:0:94:0,283,1048:0:3731:94	1/1:0,32:32:32:403,96,0:1262:0:0	0/0:46,0:0:46:0,138,486:0:1776:46	0/0:29,0:0:29:0,87,265:0:1144:29	0/0:21,6:6:27:0,13,128:234:849:21	0/1:9,15:15:24:121,0,2:601:365:9	1/1:0,64:64:64:669,193,0:2594:0:0	0/1:56,64:64:120:262,0,218:2533:2229:56	0/1:36,55:55:91:210,0,178:2216:1404:36	0/0:165,0:0:165:0,497,1884:0:6452:165	0/0:47,0:0:47:0,141,465:0:1863:47	1/1:0,29:29:29:365,87,0:1159:0:0	0/1:13,20:20:33:140,0,12:765:511:13	0/1:52,22:22:74:27,0,277:894:2083:52	1/1:0,39:39:39:466,117,0:1561:0:0	1/1:0,32:32:32:829,96,0:1253:0:0
29378261	586529	29378261_586529	T	A	150075	.	AB=0.516637;ABP=28.8051;AC=68;AF=0.33354;AN=224;AO=11135;CIGAR=1X;DP=136701;DPB=56911;DPRA=1.09725;EPP=124.41;EPPR=325.021;GTI=171;LEN=1;MEANALT=1.00324;MQM=13.0787;MQMR=11.8261;NS=2112;NUMALT=1;ODDS=0.00647188;PAIRED=0.869151;PAIREDR=0.910789;PAO=0;PQA=0;PQR=0;PRO=0;PROBE=Intergenic|RAPIDGENOMICS_3404_43114;QA=440991;QR=1239107;RO=31375;RPL=4205;RPP=1451.11;RPPR=9785.77;RPR=6930;RUN=1;SAF=10143;SAP=16333.6;SAR=992;SRF=26501;SRP=32374.5;SRR=4874;TYPE=snp;technology.illumina=1	GT:AD:AO:DP:PL:QA:QR:RO	0/0:17,0:0:17:0,51,145:0:684:17	0/0:12,2:2:14:0,25,120:82:483:12	0/0:14,0:0:14:0,42,121:0:525:14	0/0:68,0:0:68:0,205,753:0:2704:68	0/1:9,15:15:24:165,0,45:583:356:9	0/0:45,0:0:46:0,135,430:0:1819:45	1/1:0,5:5:5:91,15,0:192:0:0	1/1:3,6:6:9:30,5,0:223:123:3	0/0:29,14:14:43:0,5,174:552:1146:29	0/1:33,56:56:89:288,0,109:2227:1312:33	0/0:21,0:0:21:0,63,196:0:822:21	0/0:21,0:0:21:0,63,180:0:853:21	0/1:19,16:16:35:43,0,102:620:766:19	1/1:1,4:4:5:23,7,0:160:41:1	0/0:32,0:0:32:0,96,318:0:1214:32	0/1:48,75:75:123:318,0,120:2984:1941:48	1/1:0,36:36:36:740,108,0:1374:0:0	0/0:70,0:0:70:0,211,645:0:2643:70	0/1:50,46:46:96:177,0,187:1831:1993:50	0/0:40,0:0:40:0,120,481:0:1597:40	0/0:61,0:0:61:0,184,603:0:2455:61	0/1:16,11:11:27:21,0,113:451:605:16	0/0:24,0:0:24:0,72,237:0:957:24	0/0:56,0:0:56:0,169,572:0:2260:56	1/1:0,31:31:31:269,93,0:1241:0:0	0/0:28,0:0:28:0,84,620:0:1068:28	0/0:37,0:0:37:0,111,398:0:1373:37	0/0:45,0:0:45:0,135,466:0:1774:45	1/1:0,104:104:104:1001,313,0:4197:0:0	0/1:16,14:14:30:35,0,84:548:624:16	0/0:13,6:6:19:0,10,105:242:519:13	0/1:11,11:11:22:71,0,27:429:428:11	1/1:0,185:185:185:1921,557,0:7446:0:0	1/1:0,23:23:23:253,69,0:894:0:0	1/1:1,27:27:28:251,50,0:1084:41:1	0/0:18,1:1:19:0,49,241:41:725:18	0/1:25,18:18:43:140,0,203:730:987:25	0/0:38,1:1:39:0,105,365:22:1544:38	0/0:9,4:4:13:0,8,45:164:365:9	0/0:33,0:0:33:0,99,291:0:1314:33	0/1:33,16:16:49:19,0,149:642:1333:33	1/1:0,19:19:19:190,57,0:775:0:0	0/0:61,0:0:61:0,184,614:0:2422:61	0/0:9,2:2:11:0,14,75:78:348:9	0/0:36,8:8:44:0,49,281:328:1414:36	0/1:8,6:6:14:50,0,40:233:320:8	0/1:47,36:36:83:102,0,268:1439:1887:47	0/1:39,43:43:82:169,0,129:1755:1536:39	0/1:10,14:14:24:183,0,147:566:406:10	0/1:10,7:7:17:41,0,69:287:378:10	0/0:8,0:0:8:0,24,112:0:314:8	0/0:39,0:0:39:0,117,384:0:1550:39	0/1:32,43:43:75:211,0,202:1729:1290:32	0/0:30,0:0:30:0,90,435:0:1180:30	1/1:1,98:98:99:933,272,0:3940:27:1	1/1:0,43:43:43:457,129,0:1738:0:0	0/0:20,0:0:20:0,60,178:0:816:20	0/1:10,16:16:26:71,0,39:656:410:10	0/0:15,0:0:15:0,45,187:0:556:15	0/0:4,0:0:4:0,12,39:0:156:4	0/0:30,1:1:31:0,83,303:41:1213:30	0/0:89,0:0:89:0,268,940:0:3543:89	0/0:58,0:0:58:0,175,621:0:2226:58	0/1:25,17:17:42:57,0,135:676:979:25	0/1:18,25:25:43:79,0,44:998:722:18	0/0:33,0:0:33:0,99,369:0:1294:33	0/1:11,17:17:28:89,0,47:675:442:11	0/1:16,33:33:49:168,0,25:1331:647:16	0/0:12,0:0:12:0,36,143:0:483:12	0/0:14,0:0:14:0,42,319:0:552:14	0/0:31,0:0:31:0,93,335:0:1246:31	0/1:51,24:24:75:43,0,250:953:2026:51	0/0:30,11:11:41:0,12,206:451:1210:30	0/0:27,16:16:43:0,4,182:648:1081:27	0/0:3,0:0:3:0,9,31:0:111:3	0/1:10,19:19:29:80,0,20:766:387:10	0/0:32,0:0:32:0,96,301:0:1292:32	0/0:20,0:0:20:0,60,214:0:770:20	0/1:4,5:5:9:40,0,38:191:164:4	0/0:21,0:0:21:0,63,173:0:814:21	0/1:65,26:26:91:67,0,238:1025:2517:65	1/1:0,50:50:50:478,151,0:1988:0:0	0/0:30,0:0:30:0,90,407:0:1213:30	0/0:43,0:0:43:0,129,431:0:1651:43	0/1:23,13:13:36:2,0,115:525:911:23	0/1:36,44:44:80:160,0,124:1776:1449:36	0/0:27,0:0:27:0,81,261:0:1085:27	1/1:0,37:37:37:412,111,0:1477:0:0	0/1:9,5:5:14:6,0,83:197:350:9	0/0:41,0:0:41:0,123,438:0:1648:41	0/0:35,0:0:35:0,105,322:0:1355:35	0/0:23,0:0:23:0,69,194:0:890:23	0/1:25,10:10:35:28,0,253:402:965:25	0/0:9,0:0:9:0,27,89:0:369:9	1/1:0,26:26:26:246,78,0:1057:0:0	0/0:33,0:0:33:0,99,323:0:1327:33	0/0:39,1:1:40:0,111,386:41:1565:39	0/0:33,0:0:33:0,99,323:0:1349:33	0/0:20,4:4:24:0,39,177:164:812:20	0/1:13,20:20:33:150,0,53:812:520:13	0/0:13,0:0:13:0,39,177:0:507:13	0/0:19,0:0:19:0,57,185:0:762:19	0/1:22,9:9:31:5,0,133:365:881:22	0/0:42,0:0:42:0,126,372:0:1699:42	0/0:38,0:0:38:0,114,363:0:1522:38	0/0:65,0:0:65:0,196,659:0:2542:65	0/0:41,0:0:41:0,123,450:0:1638:41	1/1:0,9:9:9:106,27,0:354:0:0	1/1:4,24:24:28:185,47,0:984:164:4	1/1:13,29:29:42:239,9,0:1189:529:13	0/1:13,11:11:24:17,0,31:428:529:13	0/0:28,0:0:28:0,84,554:0:1028:28
29378261	586573	29378261_586573	G	A	280669	.	AB=0.520129;ABP=62.1046;AC=70;AF=0.343653;AN=224;AO=17267;CIGAR=1X;DP=215517;DPB=101232;DPRA=1.12903;EPP=631.202;EPPR=1459.74;GTI=126;LEN=1;MEANALT=1.01711;MQM=12.9612;MQMR=11.6595;NS=2112;NUMALT=1;ODDS=0.0230093;PAIRED=0.869578;PAIREDR=0.894094;PAO=0;PQA=0;PQR=0;PRO=0;PROBE=Intergenic|RAPIDGENOMICS_3404_43114;QA=667279;QR=2124986;RO=53217;RPL=4388;RPP=9069.83;RPPR=31413.4;RPR=12879;RUN=1;SAF=11824;SAP=5123.54;SAR=5443;SRF=36001;SRP=14401.8;SRR=17216;TYPE=snp;technology.illumina=1	GT:AD:AO:DP:PL:QA:QR:RO	0/0:44,0:0:44:0,132,490:0:1767:44	0/1:25,7:7:32:21,0,152:283:979:25	0/0:19,0:0:19:0,57,167:0:766:19	0/0:143,0:0:143:0,430,1501:0:5736:143	0/1:9,21:21:30:155,0,28:779:352:9	0/0:61,0:0:61:0,184,514:0:2489:61	1/1:0,7:7:7:161,21,0:245:0:0	0/0:5,1:1:6:0,5,48:41:205:5	0/1:34,26:26:60:74,0,167:983:1377:34	0/1:55,72:72:127:376,0,212:2827:2194:55	0/0:37,0:0:37:0,111,325:0:1493:37	0/0:50,0:0:50:0,151,424:0:1924:50	0/1:38,33:33:71:60,0,181:1345:1522:38	1/1:2,14:14:16:136,31,0:518:78:2	0/0:52,0:0:52:0,157,471:0:2100:52	0/1:106,129:129:235:539,0,330:5009:4293:106	1/1:0,62:62:62:1340,187,0:2425:0:0	0/0:156,0:0:156:0,470,1615:0:6253:156	0/1:71,79:79:150:326,0,167:3062:2872:71	0/0:85,0:0:85:0,256,920:0:3360:85	0/0:130,0:0:130:0,391,1363:0:5242:130	0/1:45,32:32:77:158,0,252:1219:1828:45	0/0:39,0:0:39:0,117,403:0:1570:39	0/0:114,0:0:114:0,343,1129:0:4602:114	1/1:0,46:46:46:408,138,0:1815:0:0	0/0:39,0:0:39:0,117,757:0:1540:39	0/0:50,0:0:50:0,151,502:0:1969:50	0/0:108,0:0:108:0,325,1006:0:4362:108	1/1:0,194:194:195:1871,584,0:7593:0:0	0/1:27,30:30:57:106,0,102:1172:1075:27	0/1:11,7:7:18:1,0,82:265:439:11	0/1:23,17:17:40:108,0,76:670:930:23	1/1:0,400:400:400:3933,1204,0:15692:0:0	1/1:0,37:37:37:508,111,0:1438:0:0	1/1:1,36:36:37:352,79,0:1451:37:1	0/0:18,6:6:24:0,17,105:246:720:18	0/1:49,34:34:83:208,0,257:1356:1948:49	0/0:78,0:0:78:0,235,826:0:3146:78	0/1:17,13:13:30:13,0,105:529:634:17	0/0:69,0:0:69:0,208,630:0:2756:69	0/1:56,38:38:98:89,0,226:1477:2270:56	1/1:0,48:48:48:469,144,0:1904:0:0	0/0:106,0:0:106:0,319,1069:0:4305:106	0/1:12,5:5:17:20,0,67:192:483:12	0/1:39,19:19:58:38,0,259:736:1519:39	0/1:8,10:10:18:69,0,48:384:306:8	0/1:96,77:77:174:282,0,506:3027:3834:96	0/1:50,85:85:135:385,0,163:3369:1987:50	0/1:24,20:20:44:401,0,512:790:972:24	0/1:33,22:22:55:82,0,126:894:1294:33	0/0:10,0:0:10:0,30,133:0:392:10	0/0:54,0:0:54:0,163,503:0:2194:54	0/1:48,84:84:132:417,0,209:3290:1948:48	0/0:41,0:0:41:0,123,567:0:1610:41	1/1:1,160:160:161:1619,451,0:6337:41:1	1/1:1,67:67:68:650,196,0:2700:41:1	0/0:32,0:0:32:0,96,295:0:1276:32	0/1:19,27:27:46:123,0,60:1075:779:19	0/0:21,0:0:21:0,63,211:0:848:21	0/0:28,0:0:28:0,84,266:0:1107:28	0/0:59,2:2:61:0,165,562:78:2377:59	0/0:204,0:0:204:0,614,2007:0:8138:204	0/0:99,0:0:99:0,298,1001:0:3979:99	0/1:43,24:24:67:25,0,235:864:1698:43	0/1:33,40:40:73:150,0,82:1569:1316:33	0/0:34,0:0:34:0,102,409:0:1373:34	0/1:20,20:20:40:165,0,93:739:808:20	0/1:45,43:43:88:173,0,118:1715:1800:45	0/0:24,0:0:24:0,72,262:0:967:24	0/0:17,0:0:17:0,51,458:0:693:17	0/0:87,0:0:87:0,262,894:0:3443:87	0/1:65,42:42:107:96,0,317:1622:2585:65	0/1:64,36:36:100:100,0,304:1395:2526:64	0/0:44,21:21:65:0,9,265:834:1759:44	0/0:7,0:0:7:0,21,59:0:283:7	0/1:18,18:18:36:56,0,87:685:726:18	0/0:43,0:0:43:0,129,409:0:1716:43	0/0:26,0:0:26:0,78,248:0:1039:26	0/1:7,5:5:12:38,0,131:201:283:7	0/0:45,0:0:45:0,135,354:0:1837:45	0/1:97,40:40:137:35,0,378:1559:3933:97	1/1:0,69:69:69:635,208,0:2723:0:0	0/0:37,0:0:37:0,111,424:0:1496:37	0/0:75,0:0:75:0,226,810:0:2992:75	0/0:32,14:14:46:0,3,177:525:1304:32	0/1:72,67:67:140:179,0,241:2668:2877:72	0/0:35,0:0:35:0,105,316:0:1423:35	1/1:0,83:83:83:879,250,0:3284:0:0	0/1:11,9:9:20:30,0,109:369:447:11	0/0:98,0:0:98:0,295,992:0:3897:98	0/0:61,0:0:61:0,184,631:0:2431:61	0/0:31,0:0:31:0,93,259:0:1234:31	0/1:22,9:9:31:12,0,217:365:894:22	0/0:11,0:0:11:0,33,107:0:451:11	1/1:0,44:44:44:501,132,0:1767:0:0	0/0:47,0:0:47:0,141,457:0:1849:47	0/0:68,5:5:73:0,178,579:201:2753:68	0/0:39,0:0:39:0,117,391:0:1534:39	0/0:19,8:8:27:0,9,130:324:720:19	0/1:15,14:14:29:119,0,68:553:615:15	0/0:16,0:0:16:0,48,200:0:648:16	0/0:26,0:0:26:0,78,240:0:1016:26	0/1:32,24:24:56:77,0,140:914:1254:32	0/0:69,0:0:69:0,208,724:0:2749:69	0/0:82,0:0:82:0,247,741:0:3302:82	0/0:111,0:0:111:0,334,1140:0:4414:111	0/0:72,0:0:72:0,217,816:0:2799:72	1/1:0,17:17:17:177,51,0:653:0:0	1/1:9,39:39:48:295,67,0:1566:365:9	0/1:40,61:61:101:514,0,34:2429:1610:40	0/0:26,9:9:35:0,18,145:351:1032:26	0/0:30,0:0:30:0,90,578:0:1171:30
29378261	586723	29378261_586723	T	C	353413	.	AB=0.529904;ABP=171.845;AC=73;AF=0.34644;AN=224;AO=21711;CIGAR=1X;DP=261827;DPB=120851;DPRA=1.11205;EPP=958.602;EPPR=2031.15;GTI=123;LEN=1;MEANALT=1.0064;MQM=13.2472;MQMR=11.5042;NS=2112;NUMALT=1;ODDS=0.0127435;PAIRED=0.846483;PAIREDR=0.883187;PAO=0;PQA=0;PQR=0;PRO=0;PROBE=Intergenic|RAPIDGENOMICS_3404_43114;QA=852193;QR=2515802;RO=63118;RPL=16188;RPP=11379.2;RPPR=34409.1;RPR=5523;RUN=1;SAF=7538;SAP=4406.09;SAR=14173;SRF=22593;SRP=11065.6;SRR=40525;TYPE=snp;technology.illumina=1	GT:AD:AO:DP:PL:QA:QR:RO	0/0:33,0:0:33:0,99,282:0:1333:33	0/0:31,6:6:37:0,51,426:237:1259:31	0/0:27,0:0:27:0,81,326:0:1071:27	0/0:172,0:0:172:0,518,1670:0:6794:172	0/1:16,24:24:40:186,0,100:951:643:16	0/0:71,0:0:71:0,214,667:0:2851:71	1/1:0,11:11:11:186,33,0:425:0:0	1/1:3,12:12:15:109,23,0:479:119:3	0/1:29,39:39:68:172,0,45:1497:1153:29	0/1:63,115:115:178:589,0,100:4614:2523:63	0/0:25,0:0:25:0,75,221:0:991:25	0/0:66,0:0:66:0,199,537:0:2643:66	0/1:26,24:24:50:59,0,55:962:1054:26	0/1:16,21:21:38:89,0,120:810:627:16	0/0:59,0:0:59:0,178,528:0:2385:59	0/1:83,147:147:230:902,0,61:5863:3274:83	1/1:1,54:54:55:894,125,0:2050:41:1	0/0:229,0:0:229:0,689,2381:0:9123:229	1/1:18,68:68:86:529,77,0:2718:713:18	0/0:70,0:0:70:0,211,617:0:2795:70	0/0:94,0:0:94:0,283,905:0:3779:94	0/1:49,44:44:93:328,0,274:1728:1957:49	0/0:43,0:0:43:0,129,431:0:1701:43	0/0:139,0:0:139:0,418,1645:0:5501:139	1/1:0,81:81:81:829,244,0:3228:0:0	0/0:52,0:0:52:0,157,1088:0:1995:52	0/0:99,1:1:100:0,292,960:28:3943:99	0/0:115,0:0:115:0,346,1123:0:4619:115	1/1:0,166:166:166:1648,500,0:6697:0:0	0/1:31,21:21:52:59,0,181:816:1227:31	0/1:23,15:15:38:20,0,96:596:931:23	0/1:23,30:30:53:218,0,47:1172:939:23	1/1:0,457:457:457:4797,1376,0:18229:0:0	1/1:0,37:37:37:358,111,0:1458:0:0	1/1:0,41:41:41:390,123,0:1644:0:0	1/1:6,14:14:20:227,3,0:542:242:6	0/0:42,12:12:54:0,66,320:469:1665:42	0/0:83,0:0:83:0,250,947:0:3333:83	0/0:39,10:10:49:0,47,269:406:1574:39	0/0:101,0:0:101:0,304,1020:0:4003:101	0/1:84,35:35:119:83,0,402:1396:3361:84	1/1:0,80:80:80:782,241,0:3139:0:0	0/0:157,0:0:157:0,473,1506:0:6176:157	0/1:7,8:8:15:44,0,31:328:283:7	0/0:52,25:25:77:0,1,324:972:2066:52	0/1:13,9:9:22:42,0,38:365:524:13	0/1:91,70:70:161:261,0,531:2761:3641:91	0/1:47,69:69:116:367,0,45:2763:1864:47	0/1:20,16:16:36:182,0,427:609:803:20	0/1:35,33:33:68:112,0,106:1337:1352:35	0/0:22,0:0:22:0,66,237:0:880:22	0/0:60,0:0:60:0,181,571:0:2396:60	0/1:109,131:131:240:541,0,575:5272:4297:109	0/0:50,0:0:50:0,151,628:0:2006:50	1/1:0,184:184:184:1872,554,0:7349:0:0	1/1:0,54:54:54:468,163,0:2198:0:0	0/0:44,0:0:44:0,132,423:0:1769:44	0/1:17,30:30:47:119,0,24:1156:689:17	0/0:28,0:0:28:0,84,328:0:1096:28	0/0:42,0:0:42:0,126,410:0:1702:42	0/0:64,0:0:64:0,193,625:0:2492:64	0/0:214,0:0:214:0,644,2177:0:8491:214	0/0:112,0:0:112:0,337,1319:0:4442:112	0/1:43,36:36:79:67,0,286:1431:1726:43	1/1:12,57:57:69:397,59,0:2292:448:12	0/0:59,0:0:59:0,178,574:0:2380:59	0/1:32,47:47:79:282,0,102:1852:1282:32	0/1:34,61:61:95:292,0,8:2465:1316:34	0/0:6,0:0:6:0,18,85:0:246:6	0/0:27,0:0:27:0,81,613:0:1077:27	0/0:121,0:0:121:0,364,1253:0:4886:121	0/0:130,37:37:167:0,140,943:1469:5199:130	0/1:88,61:61:149:99,0,441:2475:3462:88	0/1:40,40:40:80:213,0,123:1600:1584:40	0/0:3,0:0:3:0,9,31:0:123:3	0/1:25,32:32:57:185,0,103:1252:981:25	0/0:45,0:0:45:0,135,472:0:1797:45	0/0:22,0:0:22:0,66,216:0:876:22	0/1:21,6:6:27:14,0,212:246:804:21	0/0:47,0:0:47:0,141,435:0:1911:47	0/1:72,66:66:138:197,0,291:2615:2895:72	1/1:1,64:64:65:646,188,0:2568:22:1	0/0:49,0:0:49:0,148,524:0:1950:49	0/0:77,0:0:77:0,232,756:0:3104:77	0/1:94,43:43:137:49,0,457:1733:3662:94	0/1:68,47:47:115:148,0,219:1873:2646:68	0/0:29,0:0:29:0,87,282:0:1152:29	1/1:0,50:50:50:498,151,0:2007:0:0	0/1:22,18:18:40:137,0,170:689:886:22	0/0:135,0:0:135:0,406,1299:0:5371:135	0/0:49,0:0:49:0,148,428:0:1897:49	0/0:60,0:0:60:0,181,493:0:2390:60	0/1:14,16:16:30:49,0,122:621:530:14	0/0:30,0:0:30:0,90,282:0:1201:30	1/1:0,77:77:77:734,232,0:3097:0:0	0/0:34,0:0:34:0,102,321:0:1355:34	0/0:71,1:1:72:0,207,673:41:2851:71	0/0:32,0:0:32:0,96,321:0:1254:32	0/1:34,14:14:48:13,0,199:570:1341:34	0/1:28,17:17:45:33,0,198:664:1116:28	0/0:14,0:0:14:0,42,122:0:557:14	0/0:16,0:0:16:0,48,163:0:629:16	0/1:31,24:24:55:90,0,111:966:1240:31	0/0:100,0:0:100:0,301,1248:0:3987:100	0/0:94,3:3:97:0,243,953:119:3802:94	0/0:160,0:0:160:0,482,1495:0:6362:160	0/0:61,0:0:61:0,184,648:0:2419:61	1/1:0,23:23:23:329,69,0:920:0:0	0/1:33,15:15:48:3,0,223:588:1300:33	0/1:45,60:60:105:309,0,119:2387:1783:45	0/1:12,14:14:26:56,0,64:533:475:12	0/0:30,0:0:30:0,90,626:0:1176:30
29378261	586739	29378261_586739	A	G	298391	.	AB=0.525559;ABP=111.571;AC=72;AF=0.350372;AN=224;AO=19539;CIGAR=1X;DP=232424;DPB=104318;DPRA=1.09257;EPP=758.336;EPPR=1735.88;GTI=135;LEN=1;MEANALT=1.01281;MQM=13.3535;MQMR=11.605;NS=2112;NUMALT=1;ODDS=0.00846844;PAIRED=0.845693;PAIREDR=0.883755;PAO=0;PQA=0;PQR=0;PRO=0;PROBE=Intergenic|RAPIDGENOMICS_3404_43114;QA=769007;QR=2187371;RO=54867;RPL=13983;RPP=7895.21;RPPR=32075;RPR=5556;RUN=1;SAF=5553;SAP=7906.45;SAR=13986;SRF=17608;SRP=15286.1;SRR=37259;TYPE=snp;technology.illumina=1	GT:AD:AO:DP:PL:QA:QR:RO	0/0:35,0:0:35:0,105,295:0:1405:35	0/0:25,6:6:31:0,33,171:237:1025:25	0/0:20,0:0:20:0,60,273:0:807:20	0/0:138,0:0:138:0,415,1351:0:5460:138	0/1:13,22:22:35:167,0,64:866:529:13	0/0:63,0:0:63:0,190,591:0:2533:63	1/1:0,9:9:9:151,27,0:342:0:0	1/1:3,12:12:15:107,23,0:478:123:3	0/1:30,34:34:64:164,0,68:1378:1190:30	0/1:54,94:94:148:493,0,112:3798:2157:54	0/0:10,0:0:10:0,30,82:0:401:10	0/0:46,0:0:46:0,138,389:0:1823:46	0/1:20,14:14:34:25,0,57:549:797:20	0/1:14,22:22:36:99,0,85:860:547:14	0/0:56,0:0:56:0,169,494:0:2244:56	0/1:77,143:143:220:927,0,50:5730:3061:77	1/1:0,52:52:52:926,157,0:2019:0:0	0/0:189,0:0:189:0,569,1973:0:7621:189	1/1:19,74:74:93:556,88,0:2942:748:19	0/0:58,0:0:58:0,175,517:0:2322:58	0/0:89,0:0:89:0,268,888:0:3584:89	0/1:43,30:30:73:146,0,261:1193:1737:43	0/0:42,0:0:42:0,126,431:0:1699:42	0/0:124,0:0:124:0,373,1507:0:4942:124	1/1:0,79:79:79:841,238,0:3155:0:0	0/0:46,0:0:46:0,138,992:0:1784:46	0/0:83,0:0:83:0,250,817:0:3351:83	0/0:114,0:0:114:0,343,1098:0:4560:114	1/1:0,152:152:152:1558,458,0:6076:0:0	0/1:23,16:16:39:60,0,119:645:926:23	0/1:21,15:15:36:35,0,82:603:844:21	0/1:21,29:29:50:198,0,42:1146:848:21	1/1:0,388:388:388:4115,1168,0:15505:0:0	1/1:0,37:37:37:376,111,0:1440:0:0	1/1:0,37:37:37:354,111,0:1488:0:0	1/1:6,17:17:23:256,12,0:683:246:6	0/0:35,7:7:42:0,70,304:281:1361:35	0/0:84,0:0:84:0,253,983:0:3363:84	0/0:41,5:5:46:0,78,300:203:1656:41	0/0:89,0:0:89:0,268,901:0:3594:89	0/1:70,29:29:99:76,0,361:1174:2779:70	1/1:0,70:70:70:744,211,0:2784:0:0	0/0:137,0:0:137:0,412,1280:0:5533:137	0/1:7,6:6:13:30,0,37:246:269:7	0/0:49,16:16:65:0,37,384:652:1964:49	0/1:13,9:9:22:42,0,38:359:533:13	0/1:83,68:68:151:296,0,464:2725:3291:83	0/1:40,70:70:110:406,0,14:2803:1619:40	0/1:18,13:13:31:147,0,412:514:713:18	0/1:28,26:26:54:87,0,98:1048:1106:28	0/0:12,0:0:12:0,36,124:0:492:12	0/0:49,0:0:49:0,148,469:0:1969:49	0/1:102,118:118:220:436,0,557:4696:4140:102	0/0:44,0:0:44:0,132,553:0:1730:44	1/1:0,168:168:168:1709,506,0:6713:0:0	1/1:0,45:45:45:402,135,0:1805:0:0	0/0:33,0:0:33:0,99,321:0:1323:33	0/1:18,25:25:43:124,0,49:1015:714:18	0/0:25,0:0:25:0,75,234:0:990:25	0/0:41,0:0:41:0,123,425:0:1608:41	0/0:45,0:0:45:0,135,405:0:1809:45	0/0:193,0:0:193:0,581,1999:0:7758:193	0/0:81,0:0:81:0,244,1064:0:3213:81	0/1:24,34:34:58:113,0,160:1351:971:24	1/1:10,47:47:57:332,36,0:1894:387:10	0/0:49,0:0:49:0,148,521:0:1947:49	0/1:31,34:34:65:224,0,136:1363:1242:31	0/1:22,43:43:65:214,0,11:1735:885:22	0/0:6,0:0:6:0,18,85:0:246:6	0/0:28,0:0:28:0,84,654:0:1102:28	0/0:111,0:0:111:0,334,1194:0:4455:111	0/0:107,23:23:131:0,183,815:937:4288:107	0/1:74,47:47:121:59,0,408:1896:2968:74	0/1:41,42:42:83:220,0,123:1693:1632:41	0/0:3,0:0:3:0,9,31:0:123:3	0/1:15,29:29:44:191,0,1:1172:602:15	0/0:43,0:0:43:0,129,448:0:1645:43	0/0:21,0:0:21:0,63,202:0:843:21	0/1:14,5:5:19:10,0,207:194:557:14	0/0:46,0:0:46:0,138,427:0:1860:46	0/1:68,60:60:128:173,0,259:2362:2760:68	1/1:0,61:61:61:617,184,0:2409:0:0	0/0:38,0:0:38:0,114,405:0:1509:38	0/0:61,0:0:61:0,184,631:0:2453:61	0/1:67,39:39:106:97,0,270:1570:2676:67	0/1:48,42:42:90:154,0,128:1696:1923:48	0/0:26,0:0:26:0,78,268:0:1062:26	1/1:6,37:37:43:383,85,0:1468:233:6	0/1:21,9:9:30:93,0,170:365:839:21	0/0:110,0:0:110:0,331,1103:0:4420:110	0/0:43,0:0:43:0,129,382:0:1747:43	0/0:48,0:0:48:0,144,373:0:1913:48	0/1:11,11:11:22:29,0,85:439:447:11	0/0:27,0:0:27:0,81,271:0:1072:27	1/1:0,64:64:64:580,193,0:2590:0:0	0/0:27,0:0:27:0,81,266:0:1091:27	0/0:60,1:1:61:0,174,578:37:2408:60	0/0:28,0:0:28:0,84,294:0:1136:28	0/1:28,15:15:43:36,0,158:615:1126:28	0/1:25,15:15:40:28,0,177:603:981:25	0/0:10,0:0:10:0,30,86:0:406:10	0/0:12,1:1:13:0,9,84:37:465:12	0/1:24,22:22:46:100,0,66:898:940:24	0/0:97,0:0:97:0,292,1225:0:3837:97	0/0:61,2:2:63:0,169,721:82:2467:61	0/0:133,0:0:133:0,400,1295:0:5295:133	0/0:48,0:0:48:0,144,519:0:1882:48	1/1:0,24:24:24:356,72,0:963:0:0	0/0:30,9:9:39:0,21,214:360:1196:30	0/1:30,47:47:77:235,0,54:1889:1204:30	0/1:12,6:6:18:16,0,92:244:492:12	0/0:28,0:0:28:0,84,583:0:1114:28
29378261	586740	29378261_586740	A	C	300598	.	AB=0.52744;ABP=127.064;AC=74;AF=0.351301;AN=224;AO=19536;CIGAR=1X;DP=231100;DPB=103529;DPRA=1.10158;EPP=747.48;EPPR=1594.2;GTI=139;LEN=1;MEANALT=1.02556;MQM=13.3514;MQMR=11.5586;NS=2112;NUMALT=1;ODDS=0.0119841;PAIRED=0.845925;PAIREDR=0.890065;PAO=0;PQA=0;PQR=0;PRO=0;PROBE=Intergenic|RAPIDGENOMICS_3404_43114;QA=768844;QR=2144028;RO=53941;RPL=13991;RPP=7932.05;RPPR=30693.2;RPR=5545;RUN=1;SAF=5553;SAP=7902.04;SAR=13983;SRF=17013;SRP=15969;SRR=36928;TYPE=snp;technology.illumina=1	GT:AD:AO:DP:PL:QA:QR:RO	0/0:35,0:0:35:0,105,290:0:1378:35	0/0:25,6:6:31:0,33,171:237:1016:25	0/0:20,0:0:20:0,60,275:0:803:20	0/0:138,0:0:138:0,415,1351:0:5455:138	0/1:13,22:22:35:167,0,64:866:507:13	0/0:62,0:0:62:0,187,561:0:2494:62	1/1:1,8:8:9:132,17,0:305:37:1	1/1:3,12:12:15:107,23,0:478:123:3	0/1:32,34:34:66:158,0,76:1378:1295:32	0/1:54,94:94:148:493,0,112:3798:2162:54	0/0:11,0:0:11:0,33,90:0:447:11	0/0:47,0:0:47:0,141,397:0:1846:47	0/1:18,14:14:32:31,0,48:549:716:18	0/1:14,22:22:36:99,0,85:860:556:14	0/0:56,0:0:56:0,169,515:0:2274:56	0/1:76,143:143:219:930,0,46:5730:2998:76	1/1:0,52:52:52:926,157,0:2019:0:0	0/0:190,0:0:190:0,572,1996:0:7637:190	1/1:19,74:74:93:556,88,0:2942:749:19	0/0:57,0:0:57:0,172,509:0:2300:57	0/0:86,2:2:89:0,247,838:54:3417:86	0/1:43,29:29:72:139,0,261:1153:1673:43	0/0:43,0:0:43:0,129,444:0:1724:43	0/0:119,0:0:119:0,358,1418:0:4744:119	1/1:0,79:79:79:841,238,0:3155:0:0	0/0:47,0:0:47:0,141,1011:0:1813:47	0/0:83,0:0:83:0,250,817:0:3310:83	0/0:114,0:0:114:0,343,1094:0:4531:114	1/1:0,152:152:152:1558,458,0:6076:0:0	0/1:23,16:16:39:60,0,115:645:921:23	0/1:21,15:15:36:35,0,85:603:849:21	0/1:21,29:29:50:198,0,42:1146:861:21	1/1:0,388:388:388:4115,1168,0:15505:0:0	1/1:0,37:37:37:376,111,0:1440:0:0	1/1:0,37:37:37:354,111,0:1488:0:0	1/1:6,17:17:23:256,12,0:683:242:6	0/0:35,7:7:42:0,70,303:281:1346:35	0/0:80,0:0:80:0,241,874:0:3193:80	0/0:39,5:5:44:0,72,278:203:1546:39	0/0:87,0:0:87:0,262,882:0:3516:87	0/1:65,29:29:94:91,0,331:1174:2611:65	1/1:0,70:70:70:744,211,0:2784:0:0	0/0:134,0:0:134:0,403,1245:0:5332:134	0/1:7,6:6:13:30,0,37:246:264:7	0/0:45,16:16:61:0,25,331:652:1771:45	0/1:13,9:9:22:42,0,38:359:533:13	0/1:76,68:68:144:317,0,318:2725:2998:76	0/1:40,70:70:110:406,0,16:2803:1610:40	0/1:17,13:13:30:150,0,360:514:661:17	0/1:28,26:26:54:87,0,98:1048:1118:28	0/0:12,0:0:12:0,36,121:0:483:12	0/0:49,0:0:49:0,148,469:0:1988:49	0/1:99,118:118:217:445,0,535:4696:3997:99	0/0:47,0:0:47:0,141,668:0:1849:47	1/1:0,169:169:169:1718,509,0:6750:0:0	1/1:0,45:45:45:402,135,0:1805:0:0	0/0:34,0:0:34:0,102,328:0:1318:34	0/1:20,25:25:45:118,0,79:1015:775:20	0/0:25,0:0:25:0,75,234:0:961:25	0/0:39,0:0:39:0,117,398:0:1510:39	0/0:45,0:0:45:0,135,406:0:1784:45	0/0:191,0:0:191:0,575,1971:0:7633:191	0/0:80,0:0:80:0,241,1060:0:3137:80	0/1:26,33:33:59:102,0,181:1314:1026:26	1/1:13,47:47:60:306,19,0:1894:502:13	0/0:49,0:0:49:0,148,521:0:1948:49	0/1:32,34:34:66:221,0,140:1363:1251:32	0/1:22,43:43:65:214,0,10:1735:861:22	0/0:6,0:0:6:0,18,84:0:238:6	0/0:28,0:0:28:0,84,662:0:1105:28	0/0:107,0:0:107:0,322,1152:0:4288:107	0/0:105,25:25:130:0,149,744:990:4182:105	0/1:75,47:47:122:56,0,414:1896:3007:75	0/1:36,42:42:78:235,0,100:1693:1412:36	0/0:3,0:0:3:0,9,31:0:123:3	1/1:15,29:29:45:208,19,0:1172:593:15	0/0:39,0:0:39:0,117,403:0:1531:39	0/0:20,0:0:20:0,60,195:0:807:20	0/1:14,5:5:19:10,0,208:194:552:14	0/0:45,0:0:45:0,135,421:0:1841:45	0/1:68,60:60:128:173,0,257:2362:2752:68	1/1:0,61:61:61:617,184,0:2409:0:0	0/0:38,0:0:38:0,114,405:0:1514:38	0/0:59,0:0:59:0,178,576:0:2268:59	0/1:68,39:39:107:94,0,269:1570:2711:68	0/1:47,42:42:89:157,0,120:1696:1900:47	0/0:26,0:0:26:0,78,268:0:1057:26	1/1:0,37:37:37:426,111,0:1468:0:0	0/1:21,9:9:30:93,0,170:365:848:21	0/0:108,0:0:108:0,325,1074:0:4294:108	0/0:41,0:0:41:0,123,366:0:1641:41	0/0:48,0:0:48:0,144,373:0:1931:48	0/1:11,11:11:22:29,0,84:439:423:11	0/0:25,0:0:25:0,75,255:0:998:25	1/1:0,64:64:64:580,193,0:2590:0:0	0/0:27,0:0:27:0,81,267:0:1081:27	0/0:58,1:1:59:0,168,566:37:2314:58	0/0:29,0:0:29:0,87,298:0:1156:29	0/1:29,15:15:44:33,0,162:615:1163:29	0/1:26,15:15:41:25,0,188:603:999:26	0/0:10,0:0:10:0,30,86:0:410:10	0/0:11,1:1:12:0,6,99:37:443:11	0/1:22,22:22:44:106,0,53:898:875:22	0/0:95,0:0:95:0,286,1204:0:3788:95	0/0:61,2:2:63:0,169,718:82:2427:61	0/0:133,0:0:133:0,400,1275:0:5286:133	0/0:46,0:0:46:0,138,487:0:1796:46	1/1:0,24:24:24:356,72,0:963:0:0	0/0:30,9:9:39:0,21,214:360:1200:30	1/1:22,47:47:69:286,27,0:1889:872:22	0/1:12,6:6:18:16,0,91:244:480:12	0/0:28,0:0:28:0,84,579:0:1094:28
29378261	2034155	29378261_2034155	C	T	497144	.	AB=0.485634;ABP=41.4421;AC=149;AF=0.64582;AN=224;AO=33088;CIGAR=1X;DP=224503;DPB=96708;DPRA=0.926669;EPP=40.9166;EPPR=433.038;GTI=17;LEN=1;MEANALT=1.00764;MQM=13.0271;MQMR=11.4453;NS=2112;NUMALT=1;ODDS=0.00323004;PAIRED=0.849009;PAIREDR=0.870298;PAO=0;PQA=0;PQR=0;PRO=0;PROBE=SNP|RAPIDGENOMICS_3404_30885||SNP|RAPIDGENOMICS_3404_30886;QA=1295758;QR=1345243;RO=33978;RPL=14802;RPP=799.61;RPPR=230.814;RPR=18286;RUN=1;SAF=14476;SAP=1125.66;SAR=18612;SRF=15829;SRP=346.99;SRR=18149;TYPE=snp;technology.illumina=1	GT:AD:AO:DP:PL:QA:QR:RO	0/0:29,15:15:44:0,17,112:589:1145:29	1/1:0,36:36:36:344,108,0:1374:0:0	0/0:18,2:2:20:0,45,186:82:720:18	0/0:121,0:0:121:0,364,1159:0:4822:121	1/1:0,35:35:35:483,105,0:1336:0:0	0/1:40,41:41:81:113,0,123:1650:1553:40	0/1:13,11:11:24:99,0,259:439:525:13	0/1:3,4:4:7:14,0,4:155:96:3	0/1:63,43:43:106:57,0,444:1743:2537:63	1/1:1,164:164:165:1587,489,0:6521:22:1	1/1:6,22:22:28:116,19,0:888:227:6	1/1:0,67:67:67:736,202,0:2717:0:0	0/0:63,25:25:88:0,44,367:1017:2537:63	1/1:14,21:21:35:101,1,0:830:539:14	1/1:0,124:124:124:1185,373,0:4894:0:0	1/1:0,148:148:148:1385,446,0:5862:0:0	1/1:0,30:30:30:833,90,0:1208:0:0	1/1:0,133:133:133:1360,400,0:5274:0:0	1/1:0,95:95:95:1083,286,0:3710:0:0	1/1:0,109:109:109:1091,328,0:4307:0:0	0/1:51,41:41:92:133,0,258:1634:2054:51	1/1:0,49:49:49:401,148,0:1979:0:0	1/1:0,32:32:32:296,96,0:1259:0:0	1/1:0,123:123:123:1151,370,0:4911:0:0	1/1:0,30:30:30:309,90,0:1175:0:0	1/1:0,65:65:65:1332,196,0:2517:0:0	1/1:0,85:85:85:865,256,0:3323:0:0	1/1:0,97:97:97:982,292,0:3875:0:0	1/1:0,119:119:119:1093,358,0:4718:0:0	0/1:34,26:26:60:75,0,153:1007:1365:34	1/1:0,34:34:34:401,102,0:1371:0:0	0/0:60,0:0:60:0,181,524:0:2416:60	1/1:0,178:178:178:1938,536,0:7049:0:0	0/1:27,32:32:59:81,0,77:1275:1081:27	1/1:0,34:34:34:279,102,0:1321:0:0	1/1:0,3:3:3:48,9,0:100:0:0	1/1:0,59:59:59:536,178,0:2307:0:0	0/1:29,22:22:51:33,0,124:882:1144:29	0/0:48,0:0:48:0,144,440:0:1902:48	0/1:33,87:87:120:503,0,2:3455:1314:33	1/1:0,83:83:83:939,250,0:3312:0:0	0/0:104,0:0:104:0,313,875:0:4113:104	0/1:80,34:34:114:20,0,458:1376:3238:80	0/1:5,5:5:10:21,0,14:168:205:5	1/1:0,106:106:106:1082,319,0:4232:0:0	1/1:0,24:24:24:287,72,0:961:0:0	1/1:0,129:129:129:1348,388,0:5217:0:0	0/1:67,56:56:123:183,0,350:2227:2651:67	0/1:31,25:25:56:280,0,348:991:1166:31	0/1:28,40:40:68:160,0,48:1600:1112:28	1/1:0,7:7:7:82,21,0:287:0:0	1/1:0,99:99:99:940,298,0:3960:0:0	1/1:0,74:74:74:775,223,0:2909:0:0	1/1:0,51:51:52:591,154,0:1975:0:0	1/1:0,133:133:133:1199,400,0:5269:0:0	0/1:74,46:46:120:83,0,464:1865:2945:74	1/1:0,44:44:44:446,132,0:1715:0:0	1/1:0,49:49:49:467,148,0:1956:0:0	1/1:0,42:42:42:344,126,0:1641:0:0	1/1:0,49:49:49:462,148,0:1984:0:0	0/1:49,27:27:76:70,0,334:1099:1931:49	1/1:2,326:326:328:3229,934,0:12895:73:2	0/0:91,33:33:124:0,24,505:1340:3653:91	1/1:0,77:77:78:834,232,0:3009:0:0	1/1:0,46:46:46:486,138,0:1862:0:0	1/1:0,49:49:49:616,148,0:1915:0:0	0/1:20,19:19:39:86,0,75:748:801:20	0/1:20,34:34:54:143,0,9:1331:816:20	0/0:12,1:1:13:0,31,112:37:492:12	0/0:16,2:2:18:0,8,397:82:587:16	0/0:95,19:19:114:0,180,769:757:3755:95	1/1:0,61:61:61:558,184,0:2450:0:0	0/0:157,0:0:157:0,473,1579:0:6258:157	1/1:0,57:57:57:602,172,0:2284:0:0	1/1:0,23:23:23:195,69,0:901:0:0	1/1:13,28:28:41:167,1,0:1118:515:13	1/1:0,47:47:47:427,141,0:1862:0:0	1/1:1,25:25:26:186,47,0:994:37:1	0/1:16,9:9:25:82,0,187:361:647:16	0/1:38,38:38:76:126,0,202:1537:1518:38	0/1:59,68:68:127:212,0,328:2664:2301:59	1/1:0,79:79:79:760,238,0:3193:0:0	0/1:46,30:30:76:134,0,230:1214:1861:46	0/1:51,41:41:92:169,0,233:1580:2020:51	1/1:2,77:77:79:768,179,0:3063:78:2	0/1:55,47:47:102:105,0,271:1911:2189:55	0/1:12,10:10:22:9,0,100:410:471:12	0/1:68,76:76:144:240,0,161:3029:2736:68	0/1:8,24:24:32:289,0,53:957:319:8	1/1:0,93:93:93:984,280,0:3664:0:0	0/0:60,0:0:60:0,181,637:0:2386:60	1/1:0,63:63:63:619,190,0:2554:0:0	0/1:27,39:39:66:162,0,71:1535:1063:27	0/1:3,5:5:8:34,0,9:205:123:3	0/1:34,27:27:61:93,0,128:1099:1349:34	0/1:24,19:19:43:29,0,111:734:968:24	0/0:77,0:0:77:0,232,819:0:3051:77	1/1:0,26:26:26:276,78,0:1027:0:0	1/1:0,13:13:13:101,39,0:525:0:0	1/1:0,19:19:19:230,57,0:742:0:0	0/0:24,0:0:24:0,72,273:0:962:24	0/0:42,1:1:43:0,121,368:41:1690:42	0/0:20,4:4:24:0,26,143:164:802:20	0/1:41,32:32:73:192,0,303:1296:1586:41	0/1:40,23:23:63:16,0,201:914:1595:40	0/0:172,0:0:172:0,518,1698:0:6826:172	1/1:0,55:55:55:510,166,0:2207:0:0	0/1:30,17:17:47:3,0,171:689:1204:30	0/1:20,19:19:39:112,0,55:735:816:20	0/1:42,31:31:73:65,0,219:1247:1692:42	0/0:45,15:15:60:0,62,283:588:1818:45	0/1:26,13:13:39:157,0,618:513:1034:26
29378261	2332165	29378261_2332165	G	T	384653	.	AB=0.432466;ABP=767.34;AC=152;AF=0.623529;AN=224;AO=27545;CIGAR=1X;DP=204277;DPB=85023;DPRA=0.778036;EPP=4581.64;EPPR=2996.4;GTI=93;LEN=1;MEANALT=1.00907;MQM=13.3056;MQMR=11.517;NS=2112;NUMALT=1;ODDS=0.0126012;PAIRED=0.848067;PAIREDR=0.887636;PAO=0;PQA=0;PQR=0;PRO=0;PROBE=Intergenic|RAPIDGENOMICS_3404_30877;QA=1072915;QR=1397042;RO=34949;RPL=18101;RPP=5911.09;RPPR=14228.1;RPR=9444;RUN=1;SAF=8217;SAP=9735.36;SAR=19328;SRF=13116;SRP=4724.22;SRR=21833;TYPE=snp;technology.illumina=1	GT:AD:AO:DP:PL:QA:QR:RO	0/1:35,24:24:59:41,0,170:972:1390:35	1/1:0,22:22:22:277,66,0:876:0:0	1/1:0,6:6:6:45,18,0:242:0:0	0/0:98,0:0:98:0,295,890:0:3923:98	1/1:0,20:20:20:225,60,0:774:0:0	0/0:49,21:21:70:0,4,295:832:1965:49	0/1:4,6:6:10:113,0,39:238:141:4	0/1:11,15:15:26:61,0,53:615:434:11	0/1:31,42:42:73:180,0,154:1624:1248:31	1/1:0,94:94:94:1064,283,0:3745:0:0	1/1:5,14:14:19:57,0,0:562:205:5	1/1:0,58:58:58:597,175,0:2268:0:0	0/1:30,41:41:71:180,0,91:1598:1214:30	1/1:16,45:45:61:318,54,0:1801:652:16	1/1:0,79:79:79:764,238,0:3162:0:0	1/1:0,101:101:101:1073,304,0:4012:0:0	1/1:0,18:18:18:469,54,0:681:0:0	1/1:0,42:42:42:467,126,0:1642:0:0	1/1:0,31:31:31:355,93,0:1223:0:0	1/1:0,97:97:97:886,292,0:3871:0:0	0/0:80,17:17:98:0,134,580:685:3234:80	1/1:0,50:50:50:576,151,0:1974:0:0	1/1:0,37:37:37:375,111,0:1454:0:0	1/1:0,73:73:73:805,220,0:2922:0:0	1/1:0,5:5:5:48,15,0:205:0:0	1/1:0,42:42:42:873,126,0:1615:0:0	1/1:0,68:68:68:711,205,0:2617:0:0	1/1:1,70:70:71:759,196,0:2819:41:1	1/1:0,97:97:97:1008,292,0:3905:0:0	0/1:43,43:43:86:156,0,168:1751:1730:43	1/1:0,26:26:26:264,78,0:1035:0:0	0/0:102,1:1:103:0,282,984:32:4091:102	1/1:0,80:80:80:822,241,0:3218:0:0	0/1:10,8:8:18:15,0,48:320:368:10	1/1:0,29:29:29:247,87,0:1145:0:0	1/1:0,22:22:22:281,66,0:873:0:0	1/1:0,56:56:56:506,169,0:2252:0:0	0/1:26,39:39:65:176,0,68:1525:1038:26	0/0:18,0:0:18:0,54,187:0:725:18	0/1:41,45:45:86:121,0,134:1794:1651:41	1/1:0,66:66:66:628,199,0:2654:0:0	0/0:100,0:0:100:0,301,985:0:4032:100	0/1:94,63:63:157:233,0,515:2509:3796:94	0/1:27,12:12:39:14,0,155:478:1077:27	1/1:0,40:40:40:402,120,0:1602:0:0	1/1:0,24:24:24:297,72,0:957:0:0	1/1:0,112:112:113:1136,337,0:4494:0:0	0/1:65,38:38:103:35,0,309:1499:2567:65	0/1:28,6:6:34:72,0,441:214:1117:28	0/1:28,29:29:57:200,0,137:1139:1120:28	1/1:0,26:26:26:255,78,0:1045:0:0	1/1:0,81:81:81:772,244,0:3168:0:0	1/1:0,80:80:80:895,241,0:3175:0:0	1/1:0,41:41:41:532,123,0:1577:0:0	1/1:0,95:95:95:1016,286,0:3756:0:0	0/1:27,18:18:45:86,0,146:720:1091:27	1/1:0,45:45:45:516,135,0:1777:0:0	1/1:0,58:58:58:675,175,0:2319:0:0	1/1:1,34:34:35:346,97,0:1330:41:1	1/1:0,23:23:23:206,69,0:917:0:0	0/1:23,30:30:53:160,0,114:1147:918:23	1/1:0,210:210:210:2082,632,0:8362:0:0	0/1:30,19:19:49:28,0,179:771:1217:30	1/1:0,57:57:57:580,172,0:2265:0:0	1/1:0,19:19:19:182,57,0:713:0:0	1/1:0,38:38:38:394,114,0:1469:0:0	0/0:26,7:7:33:0,40,186:287:1036:26	0/1:25,42:42:67:191,0,66:1698:980:25	0/0:9,5:5:14:0,1,37:201:351:9	0/1:13,13:13:26:153,0,311:469:525:13	0/0:54,22:22:76:0,50,356:894:2169:54	1/1:0,25:25:25:257,75,0:995:0:0	0/0:149,0:0:149:0,449,1368:0:5952:149	1/1:0,67:67:67:668,202,0:2657:0:0	1/1:0,7:7:7:64,21,0:287:0:0	0/1:22,24:24:46:125,0,75:956:890:22	1/1:0,49:49:49:448,148,0:1961:0:0	1/1:0,14:14:14:126,42,0:549:0:0	0/1:11,8:8:19:20,0,89:288:424:11	0/1:41,32:32:73:91,0,220:1241:1649:41	0/1:91,62:62:153:235,0,423:2442:3662:91	1/1:0,50:50:50:522,151,0:2012:0:0	0/1:13,25:25:38:114,0,19:973:525:13	0/1:25,27:27:52:166,0,63:1046:1001:25	1/1:0,60:60:60:607,181,0:2400:0:0	0/1:22,25:25:47:108,0,98:1004:880:22	1/1:1,2:2:3:7,1,0:82:22:1	0/1:105,55:55:160:88,0,660:2207:4248:105	0/1:25,13:13:38:78,0,170:506:1009:25	1/1:0,126:126:126:1345,379,0:5016:0:0	0/0:44,0:0:44:0,132,391:0:1783:44	1/1:0,46:46:46:415,138,0:1808:0:0	0/1:31,17:17:48:2,0,171:656:1255:31	0/0:8,1:1:9:0,16,51:41:311:8	0/1:39,50:50:89:274,0,92:1998:1582:39	0/0:22,8:8:30:0,19,160:300:880:22	0/0:86,0:0:86:0,259,1019:0:3428:86	1/1:0,27:27:27:267,81,0:1090:0:0	1/1:0,18:18:18:228,54,0:679:0:0	1/1:0,16:16:16:149,48,0:627:0:0	0/0:55,1:1:56:0,143,522:27:2188:55	0/0:24,5:5:29:0,48,183:197:963:24	0/1:27,20:20:47:167,0,158:799:1099:27	0/1:19,24:24:43:173,0,81:941:762:19	0/1:39,24:24:63:85,0,207:968:1560:39	0/0:149,0:0:149:0,449,1512:0:5925:149	1/1:0,27:27:27:312,81,0:1090:0:0	0/1:16,18:18:34:206,0,97:712:639:16	0/1:12,19:19:31:185,0,70:748:488:12	0/1:48,25:25:73:38,0,278:975:1915:48	0/1:4,5:5:9:37,0,4:193:164:4	0/1:17,7:7:24:40,0,217:260:693:17
29378261	2332188	29378261_2332188	G	A	459885	.	AB=0.436798;ABP=830.308;AC=151;AF=0.63065;AN=224;AO=33350;CIGAR=1X;DP=243068;DPB=103622;DPRA=0.800857;EPP=4713.97;EPPR=4225.1;GTI=68;LEN=1;MEANALT=1.00626;MQM=13.2312;MQMR=11.48;NS=2112;NUMALT=1;ODDS=0.0250116;PAIRED=0.847166;PAIREDR=0.879989;PAO=0;PQA=0;PQR=0;PRO=0;PROBE=Intergenic|RAPIDGENOMICS_3404_30877;QA=1304706;QR=1656636;RO=41613;RPL=21920;RPP=7167.9;RPPR=9190.6;RPR=11430;RUN=1;SAF=12514;SAP=4512.36;SAR=20836;SRF=18098;SRP=1534.25;SRR=23515;TYPE=snp;technology.illumina=1	GT:AD:AO:DP:PL:QA:QR:RO	0/1:45,28:28:73:65,0,205:1122:1810:45	1/1:0,27:27:27:336,81,0:1065:0:0	0/1:6,6:6:12:9,0,15:246:201:6	0/0:120,0:0:120:0,361,1152:0:4751:120	1/1:0,25:25:25:271,75,0:971:0:0	0/1:66,31:31:97:28,0,366:1228:2647:66	0/1:3,9:9:12:193,0,48:347:123:3	1/1:9,27:27:36:199,8,0:1057:324:9	0/1:41,55:55:96:216,0,155:2213:1633:41	1/1:0,135:135:135:1436,406,0:5406:0:0	1/1:5,22:22:27:130,24,0:902:191:5	1/1:0,98:98:98:912,295,0:3889:0:0	0/1:45,45:45:91:171,0,171:1815:1770:45	1/1:20,57:57:77:383,60,0:2291:784:20	1/1:0,99:99:99:946,298,0:3916:0:0	1/1:0,107:107:107:1134,322,0:4246:0:0	1/1:0,22:22:22:582,66,0:872:0:0	0/1:6,39:39:45:312,0,17:1567:242:6	1/1:0,37:37:37:403,111,0:1463:0:0	1/1:0,123:123:123:1172,370,0:4957:0:0	0/0:81,30:30:111:0,71,526:1188:3237:81	1/1:0,54:54:54:599,163,0:2174:0:0	1/1:0,41:41:41:423,123,0:1645:0:0	1/1:0,75:75:75:802,226,0:3033:0:0	1/1:0,13:13:13:141,39,0:520:0:0	1/1:0,55:55:56:1128,166,0:2138:0:0	1/1:0,65:65:65:713,196,0:2593:0:0	1/1:2,106:106:108:1097,291,0:4243:68:2	1/1:4,112:112:116:1093,317,0:4499:160:4	0/1:53,45:45:98:137,0,195:1819:2128:53	1/1:0,35:35:35:363,105,0:1390:0:0	0/0:115,1:1:116:0,319,1080:41:4558:115	1/1:0,117:117:117:1252,352,0:4645:0:0	0/1:10,8:8:18:15,0,51:320:406:10	1/1:0,35:35:35:376,105,0:1427:0:0	1/1:0,30:30:30:348,90,0:1157:0:0	1/1:0,93:93:93:852,280,0:3705:0:0	0/1:28,41:41:69:182,0,43:1660:1077:28	0/0:22,0:0:22:0,66,226:0:871:22	0/1:52,48:48:100:103,0,293:1938:2093:52	1/1:0,68:68:68:669,205,0:2738:0:0	0/0:142,0:0:142:0,427,1373:0:5601:142	0/1:108,68:68:176:213,0,641:2681:4349:108	0/1:36,19:19:55:28,0,179:748:1450:36	1/1:0,53:53:53:519,160,0:2091:0:0	1/1:0,34:34:34:401,102,0:1374:0:0	1/1:0,162:162:162:1774,488,0:6495:0:0	0/1:81,42:42:123:73,0,431:1637:3193:81	0/1:30,8:8:38:58,0,450:298:1182:30	0/1:31,36:36:67:194,0,173:1464:1230:31	1/1:0,26:26:26:255,78,0:1058:0:0	1/1:0,94:94:94:910,283,0:3635:0:0	1/1:0,110:110:110:1220,331,0:4396:0:0	1/1:0,44:44:44:596,132,0:1744:0:0	1/1:0,119:119:119:1236,358,0:4780:0:0	0/1:26,24:24:50:131,0,116:944:1022:26	1/1:0,57:57:57:629,172,0:2243:0:0	1/1:0,60:60:60:722,181,0:2415:0:0	1/1:1,43:43:44:385,124,0:1708:41:1	1/1:0,30:30:30:351,90,0:1214:0:0	0/1:19,39:39:59:236,0,53:1569:763:19	1/1:0,241:241:241:2371,725,0:9710:0:0	0/1:27,19:19:46:37,0,167:739:1087:27	1/1:0,67:67:67:697,202,0:2620:0:0	1/1:0,21:21:21:218,63,0:811:0:0	1/1:0,46:46:46:471,138,0:1811:0:0	0/0:31,13:13:44:0,6,167:525:1228:31	0/1:25,51:51:76:234,0,43:2028:1000:25	0/0:12,5:5:17:0,10,104:205:484:12	0/1:21,8:8:29:79,0,495:301:840:21	0/0:59,27:27:86:0,37,406:1076:2364:59	1/1:0,43:43:43:469,129,0:1695:0:0	0/0:182,0:0:182:0,548,1661:0:7234:182	1/1:0,79:79:79:840,238,0:3164:0:0	1/1:0,7:7:7:64,21,0:268:0:0	0/1:38,29:29:67:86,0,282:1149:1498:38	1/1:0,65:65:65:578,196,0:2597:0:0	1/1:0,23:23:23:192,69,0:922:0:0	0/1:11,14:14:25:86,0,79:543:429:11	0/1:49,34:34:83:76,0,335:1360:1955:49	0/1:134,105:105:239:352,0,519:4202:5254:134	1/1:0,58:58:58:587,175,0:2319:0:0	0/1:17,33:33:50:156,0,7:1313:671:17	0/1:29,31:31:60:239,0,63:1246:1164:29	1/1:0,86:86:86:772,259,0:3452:0:0	0/1:28,29:29:57:136,0,93:1157:1112:28	1/1:1,8:8:9:125,19,0:314:41:1	0/1:116,74:74:190:183,0,673:2979:4684:116	0/1:30,16:16:46:122,0,194:624:1210:30	1/1:0,127:127:127:1311,382,0:5005:0:0	0/0:51,0:0:51:0,154,448:0:2027:51	1/1:0,53:53:53:510,160,0:2139:0:0	0/0:34,17:17:51:0,5,195:697:1363:34	0/0:7,2:2:9:0,6,34:82:283:7	0/1:36,53:53:89:292,0,62:2149:1460:36	0/0:30,13:13:43:0,15,177:505:1172:30	0/0:103,0:0:103:0,310,1166:0:4143:103	1/1:0,36:36:36:356,108,0:1453:0:0	1/1:0,18:18:18:245,54,0:713:0:0	1/1:0,21:21:21:194,63,0:861:0:0	0/0:57,0:0:57:0,172,562:0:2281:57	0/0:41,5:5:46:0,99,324:201:1525:41	0/1:27,25:25:52:242,0,138:988:1040:27	0/1:36,32:32:68:206,0,243:1241:1392:36	0/1:39,25:25:64:92,0,209:1013:1517:39	0/0:149,1:1:150:0,443,1502:37:5933:149	1/1:0,42:42:42:507,126,0:1674:0:0	0/1:27,15:15:42:141,0,233:589:1065:27	0/1:11,13:13:24:116,0,107:522:443:11	0/1:47,29:29:76:85,0,239:1157:1906:47	0/1:4,3:3:7:18,0,10:123:164:4	0/1:22,6:6:28:24,0,310:228:878:22
29378261	2332303	29378261_2332303	A	G	491126	.	AB=0.454398;ABP=449.405;AC=150;AF=0.635604;AN=224;AO=35476;CIGAR=1X;DP=234696;DPB=92691;DPRA=0.850011;EPP=4653.02;EPPR=1523.47;GTI=59;LEN=1;MEANALT=1.0195;MQM=13.4212;MQMR=11.4307;NS=2112;NUMALT=1;ODDS=0.00664519;PAIRED=0.843387;PAIREDR=0.887343;PAO=0;PQA=0;PQR=0;PRO=0;PROBE=Intergenic|RAPIDGENOMICS_3404_30877;QA=1402900;QR=1416636;RO=35790;RPL=12184;RPP=7555.52;RPPR=11251.4;RPR=23292;RUN=1;SAF=21902;SAP=4248.24;SAR=13574;SRF=22273;SRP=4654.63;SRR=13517;TYPE=snp;technology.illumina=1	GT:AD:AO:DP:PL:QA:QR:RO	0/1:33,17:17:50:9,0,169:693:1327:33	1/1:0,32:32:32:454,96,0:1259:0:0	0/0:16,10:10:26:0,1,60:393:628:16	0/0:87,0:0:87:0,262,878:0:3448:87	1/1:0,23:23:23:315,69,0:906:0:0	0/1:54,34:34:88:72,0,266:1381:2146:54	0/1:9,8:8:17:179,0,199:305:343:9	0/1:11,22:22:33:181,0,45:890:419:11	0/1:34,37:37:71:117,0,228:1492:1373:34	1/1:0,98:98:98:992,295,0:3942:0:0	0/1:16,11:11:27:28,0,64:447:652:16	1/1:0,79:79:79:744,238,0:3163:0:0	0/1:36,31:31:67:95,0,122:1196:1445:36	1/1:12,30:30:42:206,11,0:1174:471:12	1/1:0,86:86:86:834,259,0:3427:0:0	1/1:0,109:109:109:998,328,0:4369:0:0	1/1:0,34:34:34:662,102,0:1304:0:0	1/1:0,39:39:39:503,117,0:1569:0:0	1/1:0,36:36:36:397,108,0:1446:0:0	1/1:0,86:86:86:870,259,0:3470:0:0	0/1:49,71:71:120:248,0,112:2814:1967:49	1/1:0,82:82:82:812,247,0:3304:0:0	1/1:0,53:53:53:595,160,0:2104:0:0	1/1:0,57:57:57:585,172,0:2291:0:0	1/1:0,15:15:15:143,45,0:578:0:0	1/1:0,62:62:62:1546,187,0:2476:0:0	1/1:0,82:82:82:914,247,0:3275:0:0	1/1:1,92:92:93:887,262,0:3665:41:1	1/1:0,128:128:128:1398,385,0:5149:0:0	0/1:45,20:20:65:17,0,260:816:1797:45	1/1:0,38:38:38:387,114,0:1538:0:0	0/0:74,0:0:74:0,223,663:0:2929:74	1/1:0,125:125:125:1314,376,0:5004:0:0	0/1:4,7:7:11:34,0,2:265:164:4	1/1:0,38:38:38:468,114,0:1474:0:0	1/1:0,22:22:22:319,66,0:866:0:0	1/1:0,51:51:51:478,154,0:2074:0:0	0/1:35,19:19:54:46,0,251:752:1413:35	0/0:16,0:0:16:0,48,161:0:638:16	0/0:79,23:23:102:0,105,731:931:3128:79	1/1:0,50:50:50:485,151,0:2029:0:0	0/0:113,0:0:116:0,340,1059:0:4499:113	0/1:94,59:59:153:209,0,461:2333:3786:94	0/0:22,9:9:31:0,7,129:369:885:22	1/1:0,53:53:53:658,160,0:2043:0:0	1/1:0,41:41:41:516,123,0:1597:0:0	1/1:0,143:143:143:1482,430,0:5729:0:0	0/1:69,38:38:107:152,0,406:1490:2726:69	0/1:45,15:15:60:157,0,758:571:1676:45	0/1:36,55:55:91:354,0,99:2219:1422:36	1/1:0,20:20:20:183,60,0:785:0:0	1/1:0,89:89:89:944,268,0:3573:0:0	1/1:0,108:108:108:1311,325,0:4346:0:0	1/1:0,62:62:62:748,187,0:2379:0:0	1/1:0,85:85:85:897,256,0:3424:0:0	0/1:15,19:19:34:133,0,71:775:615:15	1/1:0,60:60:60:668,181,0:2421:0:0	1/1:0,46:46:46:583,138,0:1843:0:0	1/1:0,50:50:50:419,151,0:2050:0:0	1/1:0,41:41:48:448,123,0:1651:0:0	0/1:19,31:31:50:242,0,24:1258:757:19	1/1:0,189:189:189:2005,569,0:7565:0:0	0/1:26,19:19:45:72,0,126:744:1054:26	1/1:0,42:42:42:421,126,0:1683:0:0	1/1:0,34:34:34:306,102,0:1386:0:0	1/1:0,39:39:39:431,117,0:1560:0:0	0/1:15,19:19:34:78,0,44:771:593:15	0/1:14,23:23:37:82,0,4:930:552:14	0/0:11,0:0:11:0,33,137:0:439:11	0/1:16,11:11:27:257,0,369:451:620:16	0/1:46,31:31:77:47,0,251:1254:1861:46	1/1:0,69:69:69:853,208,0:2747:0:0	0/0:146,0:0:146:0,440,1281:0:5791:146	1/1:0,60:60:60:724,181,0:2384:0:0	1/1:0,14:14:14:145,42,0:570:0:0	0/0:59,20:20:79:0,54,547:782:2340:59	1/1:0,43:43:43:436,129,0:1730:0:0	1/1:0,20:20:20:203,60,0:807:0:0	0/1:10,19:19:30:124,0,42:749:402:10	0/0:44,19:19:63:0,2,280:740:1765:44	0/1:113,97:97:210:260,0,357:3810:4532:113	1/1:0,48:48:48:536,144,0:1936:0:0	0/1:27,26:26:53:119,0,66:1046:1095:27	0/1:36,74:74:110:446,0,27:2957:1427:36	1/1:0,95:95:95:903,286,0:3816:0:0	0/1:73,50:50:123:210,0,292:2015:2933:73	0/1:8,13:13:21:140,0,2:499:328:8	0/1:74,70:70:144:219,0,323:2849:2975:74	0/1:16,24:24:40:203,0,89:909:625:16	1/1:0,107:107:107:1157,322,0:4326:0:0	0/0:51,0:0:51:0,154,502:0:2038:51	1/1:0,69:69:69:746,208,0:2745:0:0	0/1:13,10:10:23:20,0,100:388:521:13	0/0:4,1:1:5:0,4,25:41:151:4	0/1:16,23:23:39:157,0,106:934:612:16	0/1:29,17:17:46:48,0,95:685:1173:29	0/0:95,0:0:95:0,286,982:0:3777:95	1/1:0,35:35:35:338,105,0:1419:0:0	1/1:0,12:12:12:109,36,0:470:0:0	1/1:0,24:24:24:263,72,0:955:0:0	0/0:28,0:0:28:0,84,265:0:1117:28	0/1:33,12:12:45:18,0,158:473:1330:33	0/1:29,10:10:39:14,0,191:410:1177:29	0/1:26,56:56:82:408,0,65:2221:1058:26	0/1:25,16:16:41:84,0,154:639:1017:25	0/0:113,0:0:113:0,340,1080:0:4519:113	1/1:0,28:28:28:344,84,0:1126:0:0	0/0:28,7:7:35:0,12,254:283:1115:28	0/1:12,5:5:17:4,0,86:201:470:12	0/1:50,30:30:80:247,0,347:1182:1983:50	1/1:4,13:13:17:77,1,0:510:160:4	0/1:24,7:7:31:107,0,346:275:954:24
29378261	2332366	29378261_2332366	G	A	292139	.	AB=0.441362;ABP=433.642;AC=147;AF=0.625928;AN=222;AO=20778;CIGAR=1X;DP=133590;DPB=43662;DPRA=0.824021;EPP=75.3534;EPPR=201.207;GTI=163;LEN=1;MEANALT=1.01189;MQM=13.5442;MQMR=11.516;NS=2112;NUMALT=1;ODDS=0.0114194;PAIRED=0.856098;PAIREDR=0.909995;PAO=0;PQA=0;PQR=0;PRO=0;PROBE=Intergenic|RAPIDGENOMICS_3404_30877;QA=813800;QR=702394;RO=17699;RPL=7512;RPP=3463.12;RPPR=6972.53;RPR=13266;RUN=1;SAF=18305;SAP=26198.2;SAR=2473;SRF=14550;SRP=15950.5;SRR=3149;TYPE=snp;technology.illumina=1	GT:AD:AO:DP:PL:QA:QR:RO	1/1:5,19:19:24:115,33,0:750:201:5	1/1:0,29:29:29:368,87,0:1150:0:0	0/1:4,3:3:7:4,0,39:123:164:4	0/0:39,0:0:39:0,117,406:0:1564:39	1/1:0,16:16:16:213,48,0:603:0:0	0/0:37,12:12:49:0,43,255:476:1499:37	0/1:6,4:4:10:108,0,154:160:234:6	0/0:16,0:0:16:0,48,219:0:644:16	0/1:18,7:7:25:4,0,214:281:700:18	1/1:0,26:26:26:263,78,0:1009:0:0	0/1:11,4:4:15:16,0,49:160:447:11	1/1:0,31:31:31:361,93,0:1222:0:0	0/1:10,9:9:19:42,0,30:356:389:10	1/1:4,14:14:18:117,21,0:546:164:4	1/1:0,47:47:47:527,141,0:1890:0:0	1/1:0,63:63:63:577,190,0:2421:0:0	1/1:0,17:17:17:275,51,0:653:0:0	1/1:0,16:16:16:152,48,0:644:0:0	1/1:0,19:19:19:202,57,0:771:0:0	1/1:0,21:21:21:202,63,0:830:0:0	0/1:28,34:34:62:139,0,67:1310:1109:28	1/1:0,38:38:38:337,114,0:1542:0:0	1/1:0,20:20:20:239,60,0:776:0:0	1/1:0,27:27:27:290,81,0:1081:0:0	1/1:0,1:1:1:10,3,0:41:0:0	1/1:0,38:38:38:980,114,0:1506:0:0	1/1:0,37:37:37:424,111,0:1502:0:0	1/1:0,28:28:28:289,84,0:1118:0:0	1/1:0,45:45:45:412,135,0:1812:0:0	0/0:34,4:4:38:0,77,263:164:1331:34	1/1:0,22:22:22:243,66,0:885:0:0	0/0:39,0:0:39:0,117,399:0:1568:39	1/1:0,52:52:52:627,157,0:2081:0:0	0/1:4,7:7:11:35,0,2:273:146:4	1/1:0,20:20:20:246,60,0:803:0:0	./.:.:.:.:.:.:.:.	1/1:0,7:7:7:88,21,0:269:0:0	0/1:12,14:14:26:78,0,21:552:484:12	0/0:4,1:1:5:0,5,42:41:155:4	0/0:32,5:5:37:0,62,286:198:1226:32	1/1:0,15:15:15:120,45,0:606:0:0	0/0:59,0:0:59:0,178,545:0:2332:59	0/1:40,28:28:68:85,0,200:1133:1552:40	0/0:16,2:2:18:0,30,160:65:652:16	1/1:0,22:22:22:323,66,0:884:0:0	1/1:0,26:26:26:368,78,0:1040:0:0	1/1:0,41:41:41:405,123,0:1628:0:0	0/1:43,26:26:69:145,0,207:1040:1720:43	0/1:32,9:9:41:73,0,547:358:1232:32	0/1:18,24:24:42:157,0,50:962:721:18	1/1:0,6:6:6:60,18,0:240:0:0	1/1:0,61:61:61:659,184,0:2432:0:0	1/1:0,33:33:33:424,99,0:1327:0:0	1/1:0,33:33:33:382,99,0:1257:0:0	1/1:0,32:32:32:364,96,0:1289:0:0	0/1:8,10:10:18:34,0,30:392:310:8	1/1:0,32:32:32:378,96,0:1275:0:0	1/1:0,38:38:38:381,114,0:1512:0:0	1/1:0,22:22:22:185,66,0:881:0:0	1/1:0,25:25:25:268,75,0:960:0:0	0/1:10,15:15:25:99,0,8:587:406:10	1/1:0,86:86:86:909,259,0:3452:0:0	0/1:22,9:9:31:16,0,109:360:885:22	1/1:0,15:15:15:160,45,0:588:0:0	1/1:0,17:17:17:137,51,0:657:0:0	1/1:0,24:24:24:270,72,0:936:0:0	0/1:6,7:7:13:22,0,10:273:242:6	0/1:12,7:7:19:9,0,40:283:480:12	0/1:3,5:5:8:17,0,1:205:123:3	0/1:14,12:12:26:182,0,237:459:538:14	0/1:17,14:14:31:32,0,93:545:674:17	1/1:0,35:35:35:459,105,0:1388:0:0	0/0:73,0:0:73:0,220,649:0:2867:73	1/1:0,24:24:24:250,72,0:952:0:0	1/1:0,10:10:10:110,30,0:401:0:0	0/1:25,16:16:41:37,0,118:623:998:25	1/1:0,19:19:19:205,57,0:765:0:0	1/1:0,9:9:9:89,27,0:347:0:0	0/1:8,15:15:23:117,0,47:572:320:8	0/0:28,8:8:36:0,23,162:302:1131:28	0/1:34,27:27:61:98,0,117:1075:1349:34	1/1:0,10:10:10:135,30,0:391:0:0	0/1:16,23:23:39:139,0,23:919:615:16	0/1:41,52:52:93:299,0,146:2039:1621:41	1/1:0,52:52:53:562,157,0:2063:0:0	0/1:50,55:55:105:343,0,152:2219:1981:50	1/1:4,8:8:12:81,4,0:321:143:4	0/0:44,16:16:60:0,32,303:652:1705:44	0/1:7,9:9:16:133,0,35:343:279:7	1/1:0,58:58:58:692,175,0:2306:0:0	0/0:38,0:0:38:0,114,379:0:1513:38	1/1:0,27:27:27:290,81,0:1087:0:0	1/1:2,7:7:9:68,6,0:285:82:2	0/0:5,0:0:5:0,15,44:0:201:5	0/1:11,15:15:26:96,0,69:601:429:11	0/0:22,5:5:27:0,26,122:203:902:22	0/0:54,0:0:54:0,163,543:0:2160:54	1/1:0,17:17:17:160,51,0:671:0:0	1/1:0,3:3:3:24,9,0:121:0:0	1/1:0,12:12:12:110,36,0:464:0:0	0/0:8,0:0:8:0,24,85:0:324:8	0/1:21,12:12:33:40,0,107:488:826:21	0/0:24,5:5:29:0,29,178:205:953:24	1/1:4,25:25:29:245,55,0:1008:160:4	0/1:16,9:9:25:34,0,90:342:630:16	0/0:85,0:0:85:0,256,725:0:3327:85	1/1:0,10:10:10:103,30,0:400:0:0	0/1:10,5:5:15:36,0,77:205:402:10	0/0:11,4:4:15:0,2,64:157:443:11	0/1:38,25:25:63:224,0,303:966:1495:38	0/0:5,0:0:5:0,15,49:0:205:5	0/1:9,11:11:20:214,0,74:410:351:9
29378261	2332367	29378261_2332367	T	C	289739	.	AB=0.441154;ABP=432.616;AC=147;AF=0.627475;AN=222;AO=20766;CIGAR=1X;DP=133231;DPB=43473;DPRA=0.831074;EPP=134.65;EPPR=258.192;GTI=178;LEN=1;MEANALT=1.01261;MQM=13.5307;MQMR=11.5365;NS=2112;NUMALT=1;ODDS=0.0214305;PAIRED=0.856352;PAIREDR=0.908121;PAO=0;PQA=0;PQR=0;PRO=0;PROBE=Intergenic|RAPIDGENOMICS_3404_30877;QA=813308;QR=698199;RO=17523;RPL=7364;RPP=3815.32;RPPR=6997.77;RPR=13402;RUN=1;SAF=18296;SAP=26193.5;SAR=2470;SRF=14468;SRP=16144.6;SRR=3055;TYPE=snp;technology.illumina=1	GT:AD:AO:DP:PL:QA:QR:RO	1/1:5,19:19:24:115,33,0:750:205:5	1/1:0,29:29:29:368,87,0:1150:0:0	0/1:4,3:3:7:4,0,39:123:164:4	0/0:38,0:0:38:0,114,399:0:1520:38	1/1:0,16:16:16:213,48,0:603:0:0	0/0:35,12:12:47:0,37,223:476:1413:35	0/1:6,4:4:10:108,0,161:160:242:6	0/0:15,0:0:15:0,45,189:0:615:15	0/1:17,7:7:24:7,0,187:281:666:17	1/1:0,26:26:26:263,78,0:1009:0:0	0/1:11,4:4:15:16,0,49:160:447:11	1/1:0,31:31:31:361,93,0:1222:0:0	0/1:10,9:9:19:42,0,30:356:402:10	1/1:4,14:14:18:117,21,0:546:155:4	1/1:0,47:47:47:527,141,0:1890:0:0	1/1:0,63:63:63:577,190,0:2421:0:0	1/1:0,17:17:17:275,51,0:653:0:0	1/1:0,16:16:16:152,48,0:644:0:0	1/1:0,19:19:19:202,57,0:771:0:0	1/1:0,21:21:21:202,63,0:830:0:0	0/1:28,34:34:62:139,0,75:1310:1127:28	1/1:0,38:38:38:337,114,0:1542:0:0	1/1:0,20:20:20:239,60,0:776:0:0	1/1:1,27:27:28:259,54,0:1081:41:1	1/1:0,1:1:1:10,3,0:41:0:0	1/1:0,38:38:38:980,114,0:1506:0:0	1/1:0,37:37:37:424,111,0:1502:0:0	1/1:0,28:28:28:289,84,0:1118:0:0	1/1:0,45:45:45:412,135,0:1812:0:0	0/0:33,4:4:37:0,74,249:164:1305:33	1/1:0,22:22:22:243,66,0:885:0:0	0/0:39,0:0:39:0,117,399:0:1531:39	1/1:0,52:52:52:627,157,0:2081:0:0	0/1:4,7:7:11:35,0,2:273:146:4	1/1:0,20:20:20:246,60,0:803:0:0	./.:.:.:.:.:.:.:.	1/1:0,7:7:7:88,21,0:269:0:0	0/1:12,14:14:26:78,0,21:552:488:12	0/0:6,0:0:6:0,18,68:0:237:6	0/0:32,5:5:37:0,62,289:198:1277:32	1/1:0,15:15:15:120,45,0:606:0:0	0/0:58,0:0:58:0,175,537:0:2287:58	0/1:40,28:28:68:85,0,190:1133:1579:40	0/0:16,2:2:18:0,30,160:65:656:16	1/1:0,22:22:22:323,66,0:884:0:0	1/1:0,26:26:26:368,78,0:1040:0:0	1/1:0,41:41:41:405,123,0:1628:0:0	0/1:44,26:26:70:142,0,211:1040:1766:44	0/1:32,9:9:41:73,0,578:358:1284:32	0/1:18,24:24:42:157,0,50:962:734:18	1/1:0,6:6:6:60,18,0:240:0:0	1/1:0,61:61:61:659,184,0:2432:0:0	1/1:0,33:33:33:424,99,0:1327:0:0	1/1:0,33:33:33:382,99,0:1257:0:0	1/1:0,32:32:32:364,96,0:1289:0:0	0/1:8,10:10:18:34,0,30:392:310:8	1/1:0,32:32:32:378,96,0:1275:0:0	1/1:0,38:38:38:381,114,0:1512:0:0	1/1:0,22:22:22:185,66,0:881:0:0	1/1:0,25:25:25:268,75,0:960:0:0	0/1:10,15:15:25:99,0,8:587:410:10	1/1:0,86:86:86:909,259,0:3452:0:0	0/1:23,9:9:32:13,0,136:360:930:23	1/1:0,15:15:15:160,45,0:588:0:0	1/1:0,17:17:17:137,51,0:657:0:0	1/1:0,24:24:24:270,72,0:936:0:0	0/1:6,7:7:13:22,0,10:273:242:6	0/1:12,7:7:19:9,0,40:283:462:12	0/1:3,5:5:8:17,0,1:205:123:3	0/1:13,12:12:25:185,0,221:459:533:13	0/1:17,14:14:31:32,0,96:545:679:17	1/1:0,35:35:35:459,105,0:1388:0:0	0/0:72,0:0:72:0,217,647:0:2865:72	1/1:0,24:24:24:250,72,0:952:0:0	1/1:0,10:10:10:110,30,0:401:0:0	0/1:25,16:16:41:37,0,122:623:981:25	1/1:0,19:19:19:205,57,0:765:0:0	1/1:0,9:9:9:89,27,0:347:0:0	0/1:8,15:15:23:117,0,47:572:324:8	0/0:29,8:8:37:0,26,167:302:1166:29	0/1:34,27:27:61:98,0,113:1075:1368:34	1/1:0,10:10:10:135,30,0:391:0:0	0/1:17,23:23:40:136,0,32:919:689:17	0/1:42,52:52:94:296,0,162:2039:1688:42	1/1:0,53:53:53:574,160,0:2094:0:0	0/1:50,55:55:105:343,0,152:2219:1987:50	1/1:4,8:8:12:81,4,0:321:143:4	0/0:39,16:16:55:0,17,216:652:1563:39	0/1:7,9:9:16:133,0,39:343:269:7	1/1:1,58:58:59:684,170,0:2306:41:1	0/0:33,0:0:33:0,99,306:0:1317:33	1/1:0,27:27:27:290,81,0:1087:0:0	1/1:2,7:7:9:68,6,0:285:82:2	0/0:5,0:0:5:0,15,44:0:196:5	0/1:11,15:15:26:96,0,70:601:442:11	0/0:22,5:5:27:0,26,122:203:886:22	0/0:53,0:0:53:0,160,540:0:2130:53	1/1:0,17:17:17:160,51,0:671:0:0	1/1:0,3:3:3:24,9,0:121:0:0	1/1:0,12:12:12:110,36,0:464:0:0	0/0:8,0:0:8:0,24,85:0:328:8	0/1:21,12:12:33:40,0,106:488:840:21	0/0:24,5:5:29:0,29,185:205:944:24	1/1:4,25:25:29:245,55,0:1008:164:4	0/1:17,9:9:26:31,0,111:342:661:17	0/0:82,0:0:82:0,247,705:0:3198:82	1/1:0,10:10:10:103,30,0:400:0:0	0/1:10,5:5:15:36,0,71:205:392:10	0/0:11,4:4:15:0,2,64:157:447:11	0/1:38,25:25:63:224,0,303:966:1467:38	0/0:5,0:0:5:0,15,49:0:205:5	0/1:10,11:11:21:211,0,78:410:378:10
29378263	251931	29378263_251931	G	T	75430.1	.	AB=0.489557;ABP=14.0308;AC=36;AF=0.141708;AN=222;AO=7822;CIGAR=1X;DP=245687;DPB=104067;DPRA=1.03302;EPP=803.419;EPPR=2968.62;GTI=45;LEN=1;MEANALT=1.01139;MQM=13.7533;MQMR=11.8194;NS=2112;NUMALT=1;ODDS=0.0245777;PAIRED=0.843007;PAIREDR=0.867258;PAO=0;PQA=0;PQR=0;PRO=0;PROBE=SNP|RAPIDGENOMICS_3404_45859;QA=306027;QR=3613871;RO=90363;RPL=4460;RPP=337.699;RPPR=3317.9;RPR=3362;RUN=1;SAF=3584;SAP=121.749;SAR=4238;SRF=41919;SRP=1026.13;SRR=48444;TYPE=snp;technology.illumina=1	GT:AD:AO:DP:PL:QA:QR:RO	0/0:50,0:0:50:0,151,571:0:2012:50	0/0:87,0:0:88:0,262,847:0:3530:87	0/0:25,0:0:25:0,75,250:0:1001:25	0/0:65,0:0:65:0,196,811:0:2645:65	0/0:37,0:0:37:0,111,560:0:1478:37	0/1:35,38:38:73:183,0,138:1536:1427:35	0/0:22,0:0:22:0,66,444:0:863:22	0/0:10,0:0:10:0,30,101:0:374:10	0/1:30,33:33:63:131,0,158:1328:1213:30	0/0:53,0:0:53:0,160,566:0:2113:53	0/0:20,0:0:20:0,60,166:0:751:20	0/0:133,0:0:133:0,400,1277:0:5356:133	1/1:0,47:47:47:423,141,0:1869:0:0	0/0:20,0:0:20:0,60,235:0:798:20	0/0:70,0:0:70:0,211,667:0:2840:70	0/1:51,91:91:142:431,0,106:3672:2033:51	0/1:25,12:12:37:130,0,531:471:996:25	0/0:125,0:0:125:0,376,1279:0:5000:125	0/0:85,0:0:85:0,256,899:0:3421:85	0/0:79,0:0:79:0,238,778:0:3188:79	0/0:105,0:0:105:0,316,1070:0:4235:105	0/1:64,41:41:105:39,0,286:1650:2550:64	0/0:58,0:0:58:0,175,618:0:2319:58	0/0:184,0:0:186:0,554,1785:0:7399:184	0/1:20,24:24:44:103,0,75:944:811:20	0/0:101,0:0:101:0,304,2416:0:3933:101	0/0:96,0:0:96:0,289,1021:0:3858:96	0/0:141,0:0:141:0,424,1397:0:5615:141	0/1:75,60:60:135:143,0,370:2430:3022:75	0/1:45,31:31:76:123,0,275:1250:1828:45	0/1:56,21:21:77:18,0,323:804:2204:56	0/1:30,18:18:48:54,0,226:726:1200:30	0/0:216,0:0:216:0,650,2197:0:8675:216	0/0:39,0:0:39:0,117,570:0:1579:39	1/1:0,82:82:82:926,247,0:3248:0:0	0/1:23,12:12:35:87,0,276:492:930:23	0/0:94,0:0:94:0,283,912:0:3802:94	0/1:30,59:59:89:301,0,114:2335:1226:30	0/1:18,19:19:37:111,0,33:779:738:18	0/0:144,0:0:144:0,433,1409:0:5777:144	0/0:66,0:0:66:0,199,703:0:2614:66	0/0:52,0:0:52:0,157,590:0:2072:52	0/0:188,0:0:188:0,566,1724:0:7470:188	0/1:13,12:12:25:21,0,60:492:533:13	0/0:55,0:0:55:0,166,533:0:2176:55	0/0:30,0:0:30:0,90,332:0:1189:30	0/0:66,0:0:66:0,199,657:0:2646:66	0/0:82,0:0:82:0,247,868:0:3251:82	0/0:59,0:0:59:0,178,1596:0:2302:59	0/0:63,0:0:63:0,190,675:0:2500:63	1/1:0,1:1:1:11,3,0:41:0:0	0/0:88,0:0:88:0,265,839:0:3508:88	0/1:54,33:33:87:157,0,319:1295:2168:54	0/0:61,0:0:61:0,184,963:0:2371:61	0/0:87,0:0:87:0,262,1048:0:3467:87	0/0:107,0:0:107:0,322,1236:0:4230:107	0/0:48,0:0:48:0,144,646:0:1917:48	0/0:41,0:0:41:0,123,441:0:1622:41	0/0:38,0:0:38:0,114,414:0:1532:38	0/0:36,0:0:36:0,108,351:0:1440:36	0/0:62,0:0:62:0,187,667:0:2461:62	0/0:299,0:0:299:0,900,2824:0:11958:299	0/0:134,0:0:134:0,403,1407:0:5430:134	0/0:66,0:0:66:0,199,657:0:2655:66	0/0:34,0:0:34:0,102,345:0:1373:34	0/0:37,0:0:37:0,111,400:0:1509:37	0/0:33,0:0:33:0,99,346:0:1314:33	0/0:73,0:0:73:0,220,822:0:2942:73	0/0:11,0:0:11:0,33,104:0:442:11	0/1:23,12:12:35:150,0,565:456:892:23	0/0:147,0:0:147:0,443,1576:0:5877:147	0/0:58,0:0:58:0,175,595:0:2317:58	0/0:134,0:0:134:0,403,1519:0:5337:134	0/0:73,0:0:73:0,220,834:0:2935:73	0/0:10,0:0:10:0,30,136:0:406:10	0/0:69,0:0:69:0,208,735:0:2783:69	0/0:40,0:0:40:0,120,385:0:1572:40	0/1:11,10:10:21:24,0,47:406:421:11	0/0:22,0:0:22:0,66,345:0:885:22	0/1:62,30:30:92:119,0,399:1185:2512:62	0/0:155,0:0:155:0,467,1436:0:6236:155	0/1:29,26:26:55:124,0,228:1058:1140:29	0/0:64,0:0:65:0,193,628:0:2604:64	0/0:90,0:0:90:0,271,985:0:3637:90	0/0:96,0:0:96:0,289,986:0:3872:96	0/1:79,44:44:123:41,0,520:1746:3189:79	1/1:0,13:13:13:145,39,0:485:0:0	0/0:158,0:0:163:0,476,1484:0:6286:158	0/0:39,0:0:39:0,117,630:0:1534:39	0/0:112,0:0:112:0,337,1036:0:4491:112	0/0:60,0:0:60:0,181,688:0:2385:60	0/0:76,0:0:76:0,229,819:0:3062:76	0/0:8,0:0:8:0,24,112:0:273:8	0/0:21,0:0:21:0,63,248:0:841:21	0/0:106,0:0:106:0,319,1017:0:4242:106	0/0:65,0:0:65:0,196,585:0:2627:65	0/0:107,0:0:107:0,322,1180:0:4298:107	0/1:13,18:18:31:86,0,33:721:533:13	0/1:15,20:20:35:181,0,36:740:597:15	1/1:8,16:16:24:84,7,0:638:328:8	0/0:27,0:0:27:0,81,227:0:1051:27	0/1:27,22:22:49:94,0,93:876:1020:27	0/0:64,0:0:64:0,193,693:0:2542:64	0/0:77,0:0:77:0,232,744:0:3079:77	0/0:52,0:0:52:0,157,547:0:2048:52	0/0:135,0:0:135:0,406,1442:0:5429:135	./.:.:.:.:.:.:.:.	1/1:0,60:60:60:544,181,0:2414:0:0	0/0:37,7:7:44:0,35,226:274:1486:37	0/0:144,1:1:145:0,427,1435:41:5777:144	0/0:25,0:0:25:0,75,264:0:975:25	0/1:19,20:20:39:312,0,427:771:748:19
29378263	251989	29378263_251989	G	A	2927.9	.	AB=0.388889;ABP=33.8935;AC=2;AF=0.00247525;AN=222;AO=190;CIGAR=1X;DP=231279;DPB=94875;DPRA=1.31813;EPP=5.93607;EPPR=2950.31;GTI=6;LEN=1;MEANALT=1;MQM=19.5895;MQMR=11.8178;NS=2112;NUMALT=1;ODDS=0.59998;PAIRED=0.652632;PAIREDR=0.872637;PAO=0;PQA=0;PQR=0;PRO=0;PROBE=SNP|RAPIDGENOMICS_3404_45859;QA=7398;QR=3743423;RO=93795;RPL=82;RPP=10.7362;RPPR=18693;RPR=108;RUN=1;SAF=129;SAP=55.8571;SAR=61;SRF=53779;SRP=4388.33;SRR=40016;TYPE=snp;technology.illumina=1	GT:AD:AO:DP:PL:QA:QR:RO	0/0:65,0:0:65:0,196,733:0:2576:65	0/0:75,0:0:75:0,226,711:0:2980:75	0/0:27,0:0:27:0,81,276:0:1089:27	0/0:40,0:0:40:0,120,405:0:1613:40	0/0:34,0:0:34:0,102,513:0:1339:34	0/0:75,0:0:75:0,226,726:0:2976:75	0/0:26,2:2:28:0,9,510:82:981:26	0/0:17,0:0:17:0,51,177:0:689:17	0/0:53,0:0:53:0,160,588:0:2101:53	0/0:57,0:0:57:0,172,622:0:2266:57	0/0:21,0:0:21:0,63,175:0:841:21	0/0:141,0:0:141:0,424,1388:0:5649:141	0/0:49,0:0:49:0,148,456:0:1958:49	0/0:16,0:0:16:0,48,158:0:647:16	0/0:51,0:0:51:0,154,487:0:2066:51	0/0:137,0:0:137:0,412,1371:0:5494:137	0/0:43,0:0:43:0,129,1088:0:1687:43	0/0:132,0:0:132:0,397,1289:0:5302:132	0/0:68,0:0:68:0,205,726:0:2715:68	0/0:84,0:0:84:0,253,832:0:3372:84	0/0:88,0:0:88:0,265,863:0:3535:88	0/0:111,0:0:111:0,334,1058:0:4376:111	0/0:76,0:0:76:0,229,837:0:3028:76	0/0:134,0:0:134:0,403,1306:0:5360:134	0/0:27,0:0:27:0,81,296:0:1095:27	0/0:103,2:2:105:0,269,2572:63:4048:103	0/0:81,0:0:81:0,244,809:0:3151:81	0/0:106,0:0:106:0,319,1127:0:4223:106	0/0:127,0:0:127:0,382,1232:0:5129:127	0/0:55,0:0:55:0,166,613:0:2202:55	0/0:65,0:0:65:0,196,658:0:2627:65	0/0:55,0:0:55:0,166,632:0:2190:55	0/0:243,0:0:243:0,732,2444:0:9819:243	0/0:32,0:0:32:0,96,457:0:1304:32	0/0:64,0:0:64:0,193,719:0:2582:64	0/0:53,0:0:53:0,160,923:0:2133:53	0/0:74,0:0:74:0,223,685:0:2944:74	0/0:93,0:0:93:0,280,992:0:3704:93	0/0:41,0:0:41:0,123,422:0:1658:41	0/0:114,0:0:114:0,343,1147:0:4602:114	0/0:61,0:0:61:0,184,674:0:2475:61	0/0:44,0:0:44:0,132,521:0:1792:44	0/0:178,0:0:178:0,536,1610:0:7056:178	0/0:23,0:0:23:0,69,197:0:943:23	1/1:0,37:37:38:391,111,0:1498:0:0	0/0:24,0:0:24:0,72,247:0:947:24	0/0:54,0:0:54:0,163,592:0:2138:54	0/0:79,0:0:79:0,238,861:0:3143:79	0/0:64,0:0:64:0,193,1831:0:2504:64	0/0:52,0:0:52:0,157,557:0:2030:52	0/0:9,0:0:9:0,27,76:0:369:9	0/0:93,0:0:93:0,280,866:0:3721:93	0/0:71,0:0:71:0,214,847:0:2851:71	0/0:68,0:0:68:0,205,1123:0:2662:68	0/0:76,0:0:76:0,229,915:0:3042:76	0/0:103,0:0:105:0,310,1149:0:4100:103	0/0:42,0:0:42:0,126,589:0:1684:42	0/0:36,0:0:36:0,108,391:0:1450:36	0/0:27,0:0:27:0,81,303:0:1090:27	0/0:23,0:0:23:0,69,204:0:930:23	0/0:66,0:0:66:0,199,755:0:2650:66	0/0:252,2:2:254:0,748,2339:78:10189:252	0/0:135,0:0:135:0,406,1391:0:5420:135	0/0:77,0:0:78:0,232,741:0:3034:77	0/0:34,0:0:34:0,102,331:0:1394:34	0/0:30,0:0:30:0,90,322:0:1221:30	0/0:44,0:0:44:0,132,439:0:1771:44	0/0:65,0:0:65:0,196,679:0:2627:65	0/0:11,0:0:11:0,33,121:0:410:11	0/0:31,2:2:33:0,35,688:82:1217:31	0/0:116,0:0:116:0,349,1255:0:4676:116	0/0:49,0:0:49:0,148,515:0:1967:49	0/0:125,0:0:125:0,376,1425:0:4906:125	0/0:69,0:0:69:0,208,781:0:2790:69	0/0:11,0:0:11:0,33,133:0:410:11	0/0:59,1:1:60:0,147,569:41:2363:59	0/0:34,0:0:34:0,102,353:0:1363:34	0/0:17,0:0:17:0,51,174:0:684:17	0/0:23,0:0:23:0,69,329:0:903:23	0/0:84,0:0:84:0,253,994:0:3345:84	0/0:166,0:0:166:0,500,1512:0:6573:166	0/0:58,0:0:58:0,175,763:0:2324:58	0/0:46,0:0:46:0,138,435:0:1857:46	0/0:64,0:0:64:0,193,782:0:2554:64	0/0:70,0:0:70:0,211,676:0:2818:70	0/0:95,0:0:95:0,286,1001:0:3822:95	0/0:16,0:0:16:0,48,170:0:642:16	0/0:174,0:0:174:0,524,1716:0:6928:174	0/0:43,0:0:43:0,129,638:0:1727:43	0/0:97,0:0:97:0,292,862:0:3902:97	0/0:48,0:0:48:0,144,593:0:1905:48	0/0:85,0:0:85:0,256,914:0:3444:85	0/0:7,0:0:7:0,21,83:0:270:7	0/0:17,0:0:17:0,51,204:0:661:17	0/0:73,0:0:73:0,220,712:0:2907:73	0/0:55,0:0:55:0,166,501:0:2170:55	0/0:119,0:0:119:0,358,1217:0:4695:119	0/0:30,0:0:30:0,90,309:0:1226:30	0/0:24,0:0:24:0,72,297:0:940:24	0/0:18,0:0:18:0,54,230:0:738:18	0/0:29,0:0:29:0,87,244:0:1158:29	0/0:46,0:0:46:0,138,442:0:1842:46	0/0:67,0:0:67:0,202,728:0:2704:67	0/0:69,0:0:69:0,208,626:0:2792:69	0/0:69,0:0:69:0,208,726:0:2642:69	0/0:144,0:0:144:0,433,1435:0:5847:144	./.:.:.:.:.:.:.:.	0/0:64,0:0:64:0,193,587:0:2585:64	0/0:49,0:0:49:0,148,487:0:1942:49	0/0:116,0:0:116:0,349,1310:0:4616:116	0/0:28,0:0:28:0,84,251:0:1118:28	0/0:37,0:0:37:0,111,920:0:1442:37
29378264	145197	29378264_145197	G	A	36831.9	.	AB=0.470148;ABP=38.1447;AC=12;AF=0.0563467;AN=224;AO=3017;CIGAR=1X;DP=222454;DPB=94968;DPRA=0.992744;EPP=325.14;EPPR=2955.63;GTI=36;LEN=1;MEANALT=1.00505;MQM=12.947;MQMR=11.3757;NS=2112;NUMALT=1;ODDS=0.0542118;PAIRED=0.856811;PAIREDR=0.876568;PAO=0;PQA=0;PQR=0;PRO=0;PROBE=SNP|RAPIDGENOMICS_3404_36493;QA=116000;QR=3580052;RO=89393;RPL=1445;RPP=14.6191;RPPR=86.7776;RPR=1572;RUN=1;SAF=1519;SAP=3.32771;SAR=1498;SRF=44659;SRP=3.14694;SRR=44734;TYPE=snp;technology.illumina=1	GT:AD:AO:DP:PL:QA:QR:RO	0/0:49,0:0:49:0,148,507:0:1988:49	0/0:27,0:0:27:0,81,258:0:1107:27	0/0:11,0:0:11:0,33,91:0:451:11	0/0:150,0:0:150:0,452,1455:0:6004:150	0/0:15,0:0:15:0,45,240:0:566:15	0/0:90,0:0:90:0,271,1013:0:3563:90	0/0:13,0:0:13:0,39,341:0:529:13	0/0:9,0:0:9:0,27,66:0:357:9	0/1:44,28:28:72:71,0,167:1088:1762:44	0/0:72,0:0:72:0,217,754:0:2885:72	0/0:10,0:0:10:0,30,102:0:396:10	0/0:98,0:0:98:0,295,1038:0:3954:98	0/0:81,0:0:81:0,244,862:0:3252:81	0/0:23,0:0:23:0,69,264:0:927:23	0/0:76,0:0:76:0,229,783:0:3055:76	0/0:155,0:0:155:0,467,1469:0:6146:155	0/0:33,0:0:33:0,99,758:0:1327:33	0/0:117,0:0:117:0,352,1149:0:4715:117	0/0:123,0:0:123:0,370,1297:0:4846:123	0/0:80,0:0:80:0,241,816:0:3209:80	0/0:128,0:0:128:0,385,1206:0:5085:128	0/0:98,0:0:98:0,295,972:0:3928:98	0/0:54,0:0:54:0,163,573:0:2139:54	0/1:40,35:35:75:113,0,180:1338:1610:40	0/0:14,0:0:14:0,42,179:0:570:14	0/0:59,0:0:59:0,178,1123:0:2334:59	0/0:57,0:0:57:0,172,542:0:2308:57	0/0:121,0:0:121:0,364,1138:0:4878:121	0/0:142,0:0:142:0,427,1338:0:5701:142	0/0:92,0:0:92:0,277,851:0:3671:92	0/0:34,0:0:34:0,102,330:0:1356:34	0/0:73,0:0:73:0,220,687:0:2939:73	0/0:151,0:0:151:0,455,1456:0:6020:151	0/0:21,0:0:21:0,63,223:0:826:21	0/0:65,0:0:65:0,196,758:0:2618:65	0/0:18,0:0:18:0,54,240:0:715:18	0/0:50,0:0:50:0,151,658:0:1990:50	0/0:37,0:0:37:0,111,404:0:1456:37	0/0:48,0:0:48:0,144,543:0:1938:48	0/0:72,28:28:100:0,26,484:1104:2888:72	0/1:36,22:22:58:46,0,138:836:1451:36	0/0:97,0:0:97:0,292,1024:0:3882:97	0/0:162,0:0:162:0,488,1490:0:6521:162	0/0:21,0:0:21:0,63,249:0:823:21	0/0:59,0:0:59:0,178,582:0:2346:59	0/0:27,0:0:27:0,81,210:0:1094:27	0/0:115,0:0:115:0,346,1229:0:4596:115	0/0:91,0:0:91:0,274,873:0:3654:91	0/0:48,0:0:48:0,144,1168:0:1894:48	0/0:79,0:0:79:0,238,800:0:3161:79	0/0:7,0:0:7:0,21,64:0:287:7	0/0:91,0:0:91:0,274,815:0:3638:91	0/0:110,0:0:110:0,331,1116:0:4415:110	0/0:51,0:0:51:0,154,666:0:1993:51	0/0:124,0:0:124:0,373,1305:0:4974:124	0/0:106,0:0:106:0,319,1078:0:4232:106	0/0:70,0:0:70:0,211,881:0:2785:70	0/0:33,0:0:33:0,99,384:0:1320:33	0/0:39,0:0:39:0,117,343:0:1563:39	0/0:36,0:0:36:0,108,369:0:1384:36	0/0:61,0:0:61:0,184,539:0:2446:61	0/0:152,0:0:155:0,458,1479:0:6127:152	0/0:112,0:0:112:0,337,1095:0:4468:112	0/0:41,0:0:41:0,123,371:0:1634:41	1/1:6,25:25:31:140,19,0:986:246:6	0/0:64,0:0:64:0,193,777:0:2538:64	0/0:73,0:0:73:0,220,690:0:2921:73	0/0:58,0:0:58:0,175,615:0:2283:58	0/0:15,0:0:15:0,45,121:0:602:15	0/0:23,0:0:23:0,69,645:0:880:23	0/0:89,0:0:89:0,268,954:0:3577:89	0/0:86,0:0:86:0,259,774:0:3431:86	0/0:111,0:0:111:0,334,1186:0:4409:111	0/0:69,0:0:69:0,208,677:0:2720:69	0/0:25,0:0:25:0,75,203:0:1021:25	0/0:28,0:0:28:0,84,269:0:1098:28	0/0:43,0:0:43:0,129,372:0:1737:43	0/0:36,0:0:36:0,108,389:0:1427:36	0/0:29,0:0:29:0,87,389:0:1132:29	0/0:61,0:0:61:0,184,628:0:2430:61	0/0:184,0:0:184:0,554,1750:0:7399:184	0/0:56,1:1:57:0,164,587:41:2244:56	0/0:49,0:0:49:0,148,406:0:1984:49	0/0:85,0:0:85:0,256,861:0:3399:85	0/0:57,0:0:57:0,172,541:0:2266:57	0/0:154,0:0:154:0,464,1415:0:6151:154	0/0:27,0:0:27:0,81,288:0:1090:27	0/0:64,20:20:84:0,78,528:781:2569:64	0/1:16,6:6:22:25,0,108:218:588:16	0/0:156,0:0:156:0,470,1492:0:6329:156	0/0:40,0:0:40:0,120,424:0:1580:40	0/1:46,44:44:90:143,0,150:1740:1848:46	0/0:67,0:0:67:0,202,689:0:2695:67	0/0:12,0:0:12:0,36,126:0:479:12	0/0:92,0:0:92:0,277,855:0:3684:92	0/1:14,20:20:34:76,0,28:812:565:14	0/0:99,0:0:99:0,298,1014:0:3941:99	0/0:44,0:0:44:0,132,418:0:1792:44	0/1:7,4:4:11:68,0,56:164:274:7	0/0:45,0:0:45:0,135,409:0:1792:45	0/1:12,9:9:21:21,0,33:369:484:12	0/0:18,0:0:18:0,54,178:0:721:18	0/0:38,0:0:38:0,114,517:0:1531:38	1/1:0,31:31:31:307,93,0:1222:0:0	0/0:40,0:0:40:0,120,392:0:1566:40	0/0:101,0:0:101:0,304,1048:0:4039:101	0/0:38,0:0:38:0,114,383:0:1541:38	0/0:40,0:0:40:0,120,366:0:1628:40	0/0:35,0:0:35:0,105,419:0:1358:35	0/0:83,0:0:83:0,250,831:0:3336:83	0/0:25,0:0:25:0,75,227:0:1017:25	0/0:23,0:0:23:0,69,414:0:904:23
29378264	900339	29378264_900339	A	T	208463	.	AB=0.470385;ABP=97.8007;AC=84;AF=0.333437;AN=222;AO=11470;CIGAR=1X;DP=153741;DPB=62700;DPRA=0.946075;EPP=217.336;EPPR=1551.64;GTI=77;LEN=1;MEANALT=1.00549;MQM=14.3613;MQMR=11.3798;NS=2112;NUMALT=1;ODDS=0.0157439;PAIRED=0.800872;PAIREDR=0.869612;PAO=0;PQA=0;PQR=0;PRO=0;PROBE=SNP|RAPIDGENOMICS_3404_36483||SNP|RAPIDGENOMICS_3404_36484||SNP|RAPIDGENOMICS_3404_36485||SNP|RAPIDGENOMICS_3404_36486;QA=454414;QR=1650063;RO=41085;RPL=6513;RPP=461.374;RPPR=198.051;RPR=4957;RUN=1;SAF=5470;SAP=56.1896;SAR=6000;SRF=20279;SRP=17.6892;SRR=20806;TYPE=snp;technology.illumina=1	GT:AD:AO:DP:PL:QA:QR:RO	1/1:0,14:14:14:130,42,0:548:0:0	./.:.:.:.:.:.:.:.	0/0:15,0:0:15:0,45,142:0:611:15	0/0:62,0:0:62:0,187,696:0:2453:62	0/0:29,0:0:29:0,87,412:0:1164:29	0/0:32,0:0:32:0,96,356:0:1258:32	0/1:8,2:2:10:27,0,171:68:328:8	0/1:14,16:16:30:42,0,30:652:570:14	1/1:0,54:54:54:478,163,0:2184:0:0	1/1:0,45:45:45:536,135,0:1765:0:0	1/1:5,11:11:16:54,8,0:439:201:5	0/0:66,0:0:66:0,199,593:0:2659:66	0/0:22,6:6:28:0,35,180:246:893:22	0/0:21,0:0:21:0,63,232:0:848:21	0/0:39,0:0:39:0,117,388:0:1591:39	0/0:92,0:0:92:0,277,878:0:3718:92	0/0:12,1:1:13:0,29,227:41:492:12	0/1:18,30:30:48:160,0,36:1218:734:18	0/0:45,0:0:45:0,135,449:0:1827:45	0/0:34,0:0:34:0,102,264:0:1359:34	0/1:28,35:35:63:132,0,72:1393:1123:28	1/1:0,55:55:55:493,166,0:2187:0:0	1/1:7,22:22:29:120,12,0:875:283:7	0/0:34,14:14:48:0,18,157:570:1390:34	1/1:0,10:10:10:111,30,0:384:0:0	1/1:0,45:45:45:959,135,0:1779:0:0	0/0:60,0:0:60:0,181,699:0:2408:60	1/1:14,35:35:49:177,18,0:1395:558:14	0/0:93,0:0:93:0,280,951:0:3733:93	1/1:3,19:19:22:186,44,0:752:119:3	0/0:32,0:0:32:0,96,315:0:1277:32	1/1:0,37:37:37:411,111,0:1474:0:0	0/0:118,0:0:118:0,355,1120:0:4699:118	0/1:14,7:7:21:3,0,43:287:570:14	1/1:0,32:32:32:380,96,0:1274:0:0	0/0:11,0:0:11:0,33,252:0:451:11	0/0:31,0:0:31:0,93,371:0:1254:31	0/0:29,0:0:29:0,87,342:0:1181:29	0/1:11,9:9:20:37,0,41:369:420:11	0/1:28,27:27:55:78,0,148:1093:1144:28	0/1:14,10:10:24:5,0,78:378:557:14	0/0:62,0:0:62:0,187,550:0:2462:62	0/1:21,12:12:33:32,0,72:474:829:21	0/1:3,7:7:10:77,0,19:274:123:3	0/1:15,27:27:42:109,0,67:1076:607:15	0/0:8,0:0:8:0,24,59:0:324:8	0/1:32,27:27:59:189,0,120:1090:1277:32	0/1:41,29:29:70:133,0,257:1163:1626:41	0/1:16,12:12:28:307,0,303:484:640:16	0/1:4,6:6:10:18,0,11:242:155:4	1/1:2,6:6:8:47,0,0:246:82:2	0/1:41,29:29:70:59,0,272:1173:1652:41	0/1:17,29:29:46:167,0,14:1162:689:17	0/1:28,21:21:49:200,0,193:835:1109:28	1/1:0,55:55:55:539,166,0:2243:0:0	0/0:68,0:0:68:0,205,606:0:2726:68	1/1:0,49:49:49:435,148,0:1960:0:0	0/0:21,0:0:21:0,63,194:0:844:21	1/1:0,11:11:11:153,33,0:447:0:0	0/0:23,0:0:23:0,69,231:0:935:23	1/1:0,24:24:24:206,72,0:957:0:0	0/0:173,0:0:173:0,521,1715:0:7022:173	0/1:48,17:17:65:38,0,269:665:1955:48	1/1:9,46:46:55:318,67,0:1857:369:9	0/1:8,7:7:15:37,0,50:279:311:8	0/0:37,0:0:37:0,111,334:0:1487:37	0/1:13,13:13:26:97,0,23:517:529:13	1/1:6,13:13:19:69,8,0:529:232:6	0/0:3,0:0:3:0,9,42:0:119:3	0/0:22,0:0:22:0,66,434:0:851:22	0/0:40,0:0:40:0,120,390:0:1571:40	1/1:19,33:33:52:153,7,0:1284:775:19	0/1:32,38:38:70:145,0,146:1524:1282:32	0/0:40,0:0:41:0,120,377:0:1592:40	1/1:0,2:2:2:17,6,0:82:0:0	1/1:0,28:28:28:256,84,0:1136:0:0	0/0:20,0:0:20:0,60,250:0:785:20	0/0:12,5:5:17:0,8,76:205:461:12	0/1:17,10:10:27:102,0,136:393:689:17	0/1:16,9:9:25:9,0,93:361:643:16	0/1:52,66:66:118:216,0,104:2658:2083:52	0/0:19,11:11:30:0,0,69:435:751:19	0/1:3,22:22:25:218,0,12:870:119:3	0/1:35,30:30:65:127,0,247:1230:1422:35	0/0:40,0:0:40:0,120,353:0:1615:40	0/1:53,54:54:107:114,0,216:2210:2134:53	0/0:30,0:0:30:0,90,303:0:1199:30	0/0:51,19:19:70:0,35,401:766:2007:51	0/1:13,16:16:29:192,0,101:652:508:13	0/0:92,0:0:92:0,277,896:0:3702:92	0/1:17,17:17:34:69,0,59:684:674:17	1/1:0,56:56:56:497,169,0:2241:0:0	0/0:35,0:0:35:0,105,389:0:1409:35	0/0:11,0:0:11:0,33,90:0:433:11	0/1:29,28:28:57:83,0,106:1136:1150:29	0/0:17,7:7:24:0,9,82:283:664:17	0/1:20,39:39:59:214,0,5:1587:802:20	0/0:10,0:0:10:0,30,102:0:393:10	0/1:3,2:2:5:48,0,10:82:123:3	0/1:5,11:11:16:59,0,13:442:205:5	0/1:3,7:7:10:41,0,20:255:123:3	0/0:23,5:5:28:0,22,157:201:939:23	0/0:26,0:0:26:0,78,228:0:1044:26	1/1:0,29:29:29:305,87,0:1153:0:0	0/0:82,0:0:82:0,247,769:0:3287:82	0/0:70,0:0:70:0,211,655:0:2786:70	0/0:10,3:3:13:0,17,81:119:389:10	0/0:37,0:0:37:0,111,350:0:1470:37	0/0:28,0:0:28:0,84,250:0:1140:28	0/0:28,0:0:28:0,84,264:0:1073:28	0/0:25,0:0:25:0,75,257:0:967:25	0/1:13,8:8:21:186,0,239:305:525:13
29378268	1894303	29378268_1894303	G	T	29599.5	.	AB=0.485638;ABP=9.06046;AC=11;AF=0.0532508;AN=220;AO=1938;CIGAR=1X;DP=135376;DPB=33226;DPRA=0.996318;EPP=132.537;EPPR=7574.94;GTI=129;LEN=1;MEANALT=1.01105;MQM=12.8684;MQMR=11.7371;NS=2112;NUMALT=1;ODDS=0.0544151;PAIRED=0.873065;PAIREDR=0.927712;PAO=0;PQA=0;PQR=0;PRO=0;PROBE=Intergenic|RAPIDGENOMICS_3404_54871;QA=75551;QR=1249949;RO=31347;RPL=1138;RPP=131.017;RPPR=7572.04;RPR=800;RUN=1;SAF=5;SAP=4168.01;SAR=1933;SRF=15;SRP=67941.9;SRR=31332;TYPE=snp;technology.illumina=1	GT:AD:AO:DP:PL:QA:QR:RO	1/1:4,15:15:19:134,9,0:615:164:4	0/0:13,0:0:13:0,39,113:0:533:13	0/0:7,0:0:7:0,21,62:0:278:7	0/0:24,0:0:24:0,72,197:0:963:24	0/0:17,0:0:17:0,51,349:0:676:17	0/0:45,0:0:45:0,135,484:0:1775:45	0/0:7,0:0:7:0,21,149:0:278:7	0/0:11,0:0:11:0,33,85:0:438:11	0/0:17,0:0:17:0,51,176:0:684:17	0/0:14,0:0:14:0,42,142:0:558:14	0/0:9,0:0:9:0,27,122:0:369:9	0/0:25,0:0:25:0,75,277:0:1000:25	0/0:20,0:0:20:0,60,189:0:768:20	0/0:22,0:0:22:0,66,244:0:866:22	0/0:19,0:0:19:0,57,182:0:779:19	0/0:47,0:0:47:0,141,415:0:1860:47	0/0:28,0:0:28:0,84,566:0:1100:28	1/1:0,13:13:13:133,39,0:529:0:0	0/0:18,0:0:18:0,54,292:0:730:18	0/0:38,0:0:38:0,114,381:0:1511:38	0/0:44,0:0:44:0,132,458:0:1774:44	0/0:19,0:0:19:0,57,213:0:761:19	0/0:19,0:0:19:0,57,190:0:752:19	0/0:41,0:0:41:0,123,415:0:1631:41	0/0:8,0:0:8:0,24,97:0:304:8	0/0:57,0:0:57:0,172,1378:0:2242:57	0/0:40,0:0:40:0,120,372:0:1606:40	0/0:44,0:0:44:0,132,413:0:1787:44	0/0:37,0:0:37:0,111,406:0:1453:37	0/0:23,0:0:23:0,69,234:0:927:23	0/0:20,0:0:20:0,60,198:0:812:20	0/0:16,0:0:16:0,48,197:0:643:16	0/0:38,0:0:38:0,114,364:0:1502:38	0/0:26,0:0:26:0,78,241:0:1053:26	0/0:15,0:0:15:0,45,162:0:584:15	0/0:3,0:0:3:0,9,28:0:123:3	0/0:6,0:0:6:0,18,80:0:242:6	0/0:17,0:0:17:0,51,162:0:684:17	0/0:14,0:0:14:0,42,125:0:539:14	0/0:20,0:0:20:0,60,207:0:806:20	0/0:11,0:0:11:0,33,88:0:429:11	0/0:27,0:0:27:0,81,322:0:1086:27	0/1:32,24:24:56:143,0,171:980:1295:32	0/0:8,0:0:8:0,24,72:0:328:8	0/0:14,0:0:14:0,42,207:0:557:14	0/0:4,0:0:4:0,12,56:0:164:4	0/0:11,0:0:11:0,33,139:0:451:11	0/0:104,0:0:104:0,313,971:0:4154:104	0/0:45,0:0:45:0,135,1121:0:1790:45	0/0:34,0:0:34:0,102,377:0:1365:34	./.:.:.:.:.:.:.:.	0/0:21,0:0:21:0,63,195:0:861:21	0/0:33,0:0:33:0,99,318:0:1336:33	0/0:46,0:0:46:0,138,657:0:1826:46	0/0:46,0:0:46:0,138,520:0:1855:46	0/0:54,0:0:54:0,163,556:0:2166:54	0/0:22,0:0:22:0,66,240:0:898:22	0/0:23,0:0:23:0,69,223:0:914:23	0/1:11,11:11:22:61,0,73:420:415:11	0/0:4,0:0:4:0,12,52:0:164:4	0/0:25,0:0:25:0,75,241:0:1011:25	0/0:44,0:0:44:0,132,446:0:1780:44	0/0:28,0:0:28:0,84,269:0:1148:28	0/0:30,0:0:30:0,90,296:0:1208:30	0/0:20,0:0:20:0,60,246:0:786:20	0/0:18,0:0:18:0,54,157:0:722:18	0/1:8,8:8:16:33,0,48:328:328:8	0/0:27,0:0:27:0,81,349:0:1076:27	./.:.:.:.:.:.:.:.	0/0:20,0:0:20:0,60,329:0:742:20	0/0:31,0:0:31:0,93,281:0:1249:31	0/0:29,0:0:29:0,87,286:0:1160:29	0/0:39,0:0:39:0,117,423:0:1487:39	0/0:44,0:0:44:0,132,434:0:1767:44	0/0:1,0:0:1:0,3,11:0:41:1	0/0:17,0:0:17:0,51,163:0:697:17	0/0:5,0:0:5:0,15,40:0:188:5	0/0:10,0:0:10:0,30,101:0:410:10	0/0:16,0:0:16:0,48,248:0:615:16	0/0:36,0:0:36:0,108,356:0:1419:36	0/0:50,0:0:50:0,151,506:0:1988:50	0/0:42,0:0:42:0,126,416:0:1665:42	0/0:24,0:0:24:0,72,215:0:949:24	0/0:25,0:0:25:0,75,248:0:1017:25	0/0:18,0:0:18:0,54,139:0:714:18	0/0:47,0:0:47:0,141,541:0:1890:47	0/0:8,0:0:8:0,24,90:0:319:8	0/0:43,0:0:43:0,129,464:0:1751:43	0/0:25,0:0:25:0,75,467:0:1003:25	0/0:30,0:0:30:0,90,255:0:1199:30	0/0:13,0:0:13:0,39,160:0:510:13	0/0:13,6:6:19:0,3,51:237:512:13	0/0:9,3:3:12:0,10,47:123:369:9	0/0:13,0:0:13:0,39,127:0:524:13	0/0:16,0:0:16:0,48,153:0:656:16	0/1:15,8:8:23:3,0,64:315:570:15	0/0:23,0:0:23:0,69,224:0:917:23	1/1:2,12:12:14:126,27,0:484:78:2	0/0:12,3:3:15:0,14,133:123:447:12	0/0:18,0:0:18:0,54,186:0:714:18	0/0:8,0:0:8:0,24,75:0:320:8	0/0:30,0:0:30:0,90,327:0:1137:30	0/1:10,9:9:19:27,0,55:357:406:10	0/0:23,0:0:23:0,69,224:0:918:23	0/0:15,0:0:15:0,45,169:0:611:15	0/0:26,0:0:26:0,78,279:0:1046:26	0/0:29,0:0:29:0,87,280:0:1122:29	0/0:15,0:0:15:0,45,187:0:602:15	0/0:24,0:0:24:0,72,246:0:948:24	0/0:26,0:0:26:0,78,240:0:1035:26	0/0:6,0:0:6:0,18,78:0:242:6	0/0:53,0:0:53:0,160,1131:0:2086:53
29378268	2615875	29378268_2615875	T	G	10133.6	.	AB=0.490541;ABP=4.20156;AC=11;AF=0.0730721;AN=220;AO=1159;CIGAR=1X;DP=77158;DPB=33190;DPRA=0.945843;EPP=64.3905;EPPR=1000.32;GTI=109;LEN=1;MEANALT=1;MQM=12.7843;MQMR=12.2936;NS=2112;NUMALT=1;ODDS=0.0098683;PAIRED=0.864538;PAIREDR=0.845714;PAO=0;PQA=0;PQR=0;PRO=0;PROBE=SNP|RAPIDGENOMICS_3404_01089;QA=45761;QR=1260756;RO=31623;RPL=579;RPP=3.01217;RPPR=751.253;RPR=580;RUN=1;SAF=498;SAP=52.7893;SAR=661;SRF=15457;SRP=37.5281;SRR=16166;TYPE=snp;technology.illumina=1	GT:AD:AO:DP:PL:QA:QR:RO	0/1:7,6:6:13:8,0,25:238:283:7	0/0:7,0:0:7:0,21,71:0:279:7	0/0:9,0:0:9:0,27,74:0:355:9	0/0:78,0:0:78:0,235,743:0:3066:78	0/0:7,0:0:7:0,21,136:0:270:7	0/0:30,0:0:30:0,90,364:0:1183:30	0/0:3,0:0:3:0,9,53:0:123:3	0/0:3,0:0:3:0,9,76:0:90:3	0/0:25,0:0:25:0,75,292:0:977:25	0/0:19,0:0:19:0,57,199:0:757:19	0/0:1,0:0:1:0,3,10:0:37:1	0/0:37,0:0:37:0,111,337:0:1501:37	0/0:16,0:0:16:0,48,217:0:639:16	0/0:10,0:0:10:0,30,134:0:410:10	0/0:22,0:0:22:0,66,194:0:886:22	0/0:52,0:0:52:0,157,492:0:2091:52	0/0:6,0:0:6:0,18,158:0:232:6	0/0:55,0:0:55:0,166,692:0:2208:55	0/0:31,0:0:31:0,93,353:0:1231:31	0/0:26,0:0:26:0,78,253:0:1054:26	0/1:14,19:19:33:93,0,36:775:546:14	0/0:27,0:0:27:0,81,327:0:1078:27	0/0:4,0:0:4:0,12,41:0:145:4	0/0:53,0:0:53:0,160,584:0:2147:53	0/0:4,0:0:4:0,12,33:0:160:4	0/0:26,0:0:26:0,78,514:0:1001:26	0/0:38,0:0:38:0,114,482:0:1492:38	0/0:61,0:0:61:0,184,653:0:2443:61	1/1:5,44:44:49:293,42,0:1778:205:5	0/0:24,0:0:24:0,72,229:0:972:24	0/0:27,0:0:27:0,81,232:0:1099:27	0/0:27,0:0:27:0,81,353:0:1079:27	0/0:44,0:0:44:0,132,445:0:1741:44	0/0:8,0:0:8:0,24,146:0:310:8	0/0:6,0:0:6:0,18,49:0:237:6	0/0:3,0:0:3:0,9,47:0:123:3	0/0:27,0:0:27:0,81,251:0:1103:27	0/0:29,0:0:29:0,87,403:0:1172:29	0/0:30,0:0:30:0,90,346:0:1202:30	0/0:13,3:3:16:0,23,178:123:524:13	0/0:16,0:0:16:0,48,159:0:615:16	0/0:28,0:0:28:0,84,329:0:1118:28	0/0:41,0:0:41:0,123,429:0:1617:41	0/0:11,0:0:11:0,33,92:0:451:11	0/0:43,0:0:43:0,129,408:0:1742:43	0/0:13,0:0:13:0,39,160:0:516:13	0/0:32,0:0:32:0,96,308:0:1274:32	0/0:23,0:0:24:0,69,183:0:925:23	0/0:20,0:0:20:0,60,462:0:777:20	0/0:42,1:1:43:0,120,388:41:1619:42	0/0:9,0:0:9:0,27,93:0:369:9	0/0:10,0:0:10:0,30,100:0:402:10	0/0:27,0:0:27:0,81,360:0:1081:27	0/0:21,0:0:21:0,63,241:0:845:21	0/0:26,0:0:26:0,78,284:0:1014:26	0/0:37,0:0:37:0,111,494:0:1494:37	0/0:17,0:0:17:0,51,164:0:688:17	1/1:2,7:7:9:39,6,0:287:82:2	0/0:11,0:0:11:0,33,93:0:451:11	0/0:4,0:0:4:0,12,39:0:164:4	0/0:13,0:0:13:0,39,167:0:529:13	0/0:116,0:0:116:0,349,1138:0:4602:116	0/0:25,0:0:25:0,75,243:0:1002:25	0/0:31,0:0:31:0,93,315:0:1228:31	0/0:15,0:0:15:0,45,158:0:606:15	0/0:14,0:0:14:0,42,226:0:538:14	0/0:46,0:0:46:0,138,461:0:1834:46	0/0:23,0:0:23:0,69,366:0:912:23	0/0:4,0:0:4:0,12,63:0:160:4	0/0:14,0:0:14:0,42,400:0:540:14	0/0:21,6:6:27:0,28,159:246:834:21	0/0:13,0:0:13:0,39,146:0:520:13	0/1:18,44:44:62:368,0,60:1764:719:18	0/0:22,0:0:22:0,66,199:0:857:22	./.:.:.:.:.:.:.:.	0/0:16,0:0:16:0,48,204:0:644:16	0/0:9,0:0:9:0,27,108:0:360:9	0/0:9,0:0:9:0,27,133:0:369:9	0/0:12,0:0:12:0,36,182:0:475:12	0/0:17,0:0:17:0,51,225:0:697:17	0/1:32,21:21:53:64,0,184:832:1278:32	0/0:11,0:0:11:0,33,88:0:447:11	0/0:21,0:0:21:0,63,242:0:831:21	0/0:21,0:0:21:0,63,225:0:830:21	0/0:43,0:0:43:0,129,517:0:1742:43	0/0:38,0:0:38:0,114,408:0:1532:38	0/0:14,0:0:14:0,42,151:0:561:14	0/0:35,0:0:35:0,105,325:0:1380:35	0/0:15,0:0:15:0,45,207:0:562:15	1/1:2,59:59:61:563,136,0:2337:78:2	0/0:29,0:0:29:0,87,371:0:1150:29	0/0:7,0:0:7:0,21,92:0:273:7	0/0:9,0:0:9:0,27,73:0:355:9	0/0:9,0:0:9:0,27,102:0:369:9	0/0:23,0:0:23:0,69,222:0:907:23	0/0:23,0:0:23:0,69,263:0:927:23	0/0:12,0:0:12:0,36,182:0:492:12	0/0:7,0:0:7:0,21,88:0:287:7	0/0:9,0:0:9:0,27,121:0:365:9	0/1:9,7:7:16:6,0,104:287:369:9	0/0:16,0:0:16:0,48,252:0:647:16	0/0:24,0:0:24:0,72,252:0:972:24	0/0:3,1:1:4:0,3,40:41:123:3	0/0:24,0:0:24:0,72,236:0:926:24	0/0:13,0:0:13:0,39,129:0:529:13	0/0:63,0:0:63:0,190,684:0:2561:63	0/0:30,0:0:30:0,90,324:0:1207:30	0/0:20,0:0:20:0,60,177:0:796:20	0/0:9,0:0:9:0,27,146:0:342:9	0/0:14,0:0:14:0,42,226:0:542:14	./.:.:.:.:.:.:.:.	0/0:9,0:0:9:0,27,250:0:355:9
29378268	2615892	29378268_2615892	C	A	10749.1	.	AB=0.501695;ABP=3.0471;AC=11;AF=0.0749378;AN=220;AO=1124;CIGAR=1X;DP=74619;DPB=32334;DPRA=0.944348;EPP=23.9059;EPPR=392.486;GTI=70;LEN=1;MEANALT=1.01235;MQM=12.7749;MQMR=12.2356;NS=2112;NUMALT=1;ODDS=0.0539341;PAIRED=0.862989;PAIREDR=0.853621;PAO=0;PQA=0;PQR=0;PRO=0;PROBE=SNP|RAPIDGENOMICS_3404_01089;QA=44532;QR=1234731;RO=30790;RPL=472;RPP=65.6043;RPPR=2413.26;RPR=652;RUN=1;SAF=528;SAP=11.9435;SAR=596;SRF=16204;SRP=187.64;SRR=14586;TYPE=snp;technology.illumina=1	GT:AD:AO:DP:PL:QA:QR:RO	0/1:9,6:6:15:2,0,33:246:369:9	0/0:5,0:0:5:0,15,57:0:183:5	0/0:11,0:0:11:0,33,90:0:451:11	0/0:78,0:0:78:0,235,750:0:3190:78	0/0:9,0:0:9:0,27,156:0:365:9	0/0:28,0:0:28:0,84,346:0:1116:28	0/0:2,0:0:2:0,6,15:0:82:2	0/0:3,0:0:3:0,9,93:0:119:3	0/0:28,0:0:28:0,84,317:0:1123:28	0/0:20,0:0:20:0,60,202:0:793:20	0/0:1,0:0:1:0,3,10:0:41:1	0/0:37,0:0:37:0,111,336:0:1486:37	0/0:15,0:0:15:0,45,216:0:580:15	0/0:13,0:0:13:0,39,182:0:524:13	0/0:22,0:0:22:0,66,194:0:870:22	0/0:50,0:0:50:0,151,475:0:2013:50	0/0:4,0:0:5:0,12,87:0:164:4	0/0:53,0:0:53:0,160,645:0:2134:53	0/0:34,0:0:34:0,102,367:0:1386:34	0/0:22,0:0:22:0,66,198:0:898:22	0/1:12,22:22:34:123,0,15:894:492:12	0/0:29,0:0:29:0,87,352:0:1163:29	0/0:7,0:0:7:0,21,58:0:279:7	0/0:57,0:0:57:0,172,618:0:2311:57	0/0:4,0:0:4:0,12,33:0:164:4	0/0:20,0:0:21:0,60,407:0:803:20	0/0:38,0:0:38:0,114,449:0:1532:38	0/0:58,0:0:58:0,175,578:0:2352:58	1/1:5,40:40:45:256,30,0:1628:205:5	0/0:24,0:0:24:0,72,229:0:975:24	0/0:24,0:0:24:0,72,209:0:957:24	0/0:25,0:0:25:0,75,318:0:1002:25	0/0:44,0:0:44:0,132,439:0:1774:44	0/0:8,0:0:8:0,24,126:0:328:8	0/0:16,0:0:16:0,48,175:0:648:16	0/0:8,0:0:8:0,24,129:0:310:8	0/0:27,0:0:27:0,81,251:0:1098:27	0/0:32,0:0:32:0,96,438:0:1291:32	0/0:18,0:0:18:0,54,258:0:734:18	0/0:13,3:3:16:0,23,172:123:511:13	0/0:14,0:0:14:0,42,153:0:552:14	0/0:17,0:0:17:0,51,163:0:689:17	0/0:32,0:0:32:0,96,352:0:1277:32	0/0:11,0:0:11:0,33,92:0:447:11	0/0:43,0:0:43:0,129,410:0:1747:43	0/0:13,3:3:16:0,0,102:119:501:13	0/0:32,0:0:32:0,96,308:0:1290:32	0/0:21,0:0:21:0,63,169:0:853:21	0/0:20,0:0:21:0,60,437:0:790:20	0/0:32,1:1:33:0,90,276:41:1273:32	0/0:9,0:0:9:0,27,93:0:369:9	0/0:8,0:0:8:0,24,77:0:297:8	0/0:21,0:0:21:0,63,206:0:820:21	0/0:19,1:1:20:0,51,219:37:739:19	0/0:22,0:0:22:0,66,258:0:894:22	0/0:41,0:0:41:0,123,613:0:1664:41	0/0:14,0:0:14:0,42,138:0:574:14	0/1:3,6:6:9:24,0,24:246:119:3	0/0:11,0:0:11:0,33,93:0:451:11	0/0:4,0:0:4:0,12,39:0:164:4	0/0:13,0:0:13:0,39,166:0:525:13	0/0:113,0:0:113:0,340,1119:0:4509:113	0/0:28,0:0:28:0,84,238:0:1091:28	0/0:29,0:0:29:0,87,301:0:1180:29	0/0:15,0:0:15:0,45,147:0:615:15	0/0:13,0:0:13:0,39,221:0:519:13	0/0:42,0:0:42:0,126,416:0:1687:42	0/0:22,0:0:22:0,66,297:0:830:22	0/0:3,0:0:3:0,9,52:0:119:3	0/0:11,0:0:12:0,33,298:0:451:11	0/0:18,6:6:24:0,19,145:246:730:18	0/0:13,0:0:13:0,39,146:0:533:13	0/1:18,42:42:60:384,0,63:1706:729:18	0/0:25,0:0:25:0,75,228:0:998:25	./.:.:.:.:.:.:.:.	0/0:16,0:0:16:0,48,204:0:642:16	0/0:9,0:0:9:0,27,111:0:365:9	0/0:7,0:0:7:0,21,106:0:283:7	0/0:12,0:0:12:0,36,185:0:469:12	0/0:21,0:0:21:0,63,256:0:834:21	0/1:28,21:21:49:76,0,138:830:1125:28	0/0:16,0:0:16:0,48,130:0:639:16	0/0:16,0:0:16:0,48,201:0:652:16	0/0:19,0:0:19:0,57,234:0:775:19	0/0:50,0:0:50:0,151,583:0:1982:50	0/0:38,0:0:38:0,114,409:0:1524:38	0/0:14,0:0:14:0,42,150:0:561:14	0/0:35,0:0:35:0,105,373:0:1379:35	0/0:15,0:0:15:0,45,213:0:585:15	1/1:0,66:66:66:693,199,0:2626:0:0	0/0:30,0:0:30:0,90,400:0:1208:30	0/0:7,0:0:7:0,21,92:0:283:7	0/0:6,0:0:6:0,18,49:0:233:6	0/0:9,0:0:9:0,27,102:0:365:9	0/0:24,0:0:24:0,72,221:0:980:24	0/0:20,0:0:20:0,60,204:0:785:20	0/0:12,0:0:12:0,36,182:0:475:12	0/0:5,0:0:5:0,15,55:0:205:5	0/0:8,0:0:8:0,24,114:0:319:8	0/1:5,5:5:10:9,0,32:187:205:5	0/0:12,0:0:12:0,36,131:0:475:12	0/0:19,0:0:19:0,57,198:0:766:19	0/1:3,3:3:6:7,0,30:119:123:3	0/0:24,0:0:24:0,72,241:0:967:24	0/0:14,0:0:14:0,42,138:0:574:14	0/0:58,0:0:58:0,175,594:0:2355:58	0/0:22,0:0:22:0,66,239:0:902:22	0/0:19,0:0:19:0,57,166:0:761:19	0/0:9,0:0:9:0,27,146:0:352:9	0/0:18,0:0:18:0,54,298:0:730:18	./.:.:.:.:.:.:.:.	0/0:10,0:0:10:0,30,307:0:410:10
29378269	36557	29378269_36557	C	T	50435.6	.	AB=0.490399;ABP=6.80476;AC=53;AF=0.205208;AN=218;AO=4433;CIGAR=1X;DP=93316;DPB=39556;DPRA=0.957169;EPP=515.645;EPPR=1485.15;GTI=102;LEN=1;MEANALT=1.00335;MQM=13.0081;MQMR=11.4279;NS=2112;NUMALT=1;ODDS=0.00688444;PAIRED=0.855628;PAIREDR=0.873963;PAO=0;PQA=0;PQR=0;PRO=0;PROBE=SNP|RAPIDGENOMICS_3404_31126||SNP|RAPIDGENOMICS_3404_31127;QA=175372;QR=1258037;RO=31475;RPL=2421;RPP=84.9517;RPPR=8.00251;RPR=2012;RUN=1;SAF=2454;SAP=113.531;SAR=1979;SRF=16223;SRP=68.0573;SRR=15252;TYPE=snp;technology.illumina=1	GT:AD:AO:DP:PL:QA:QR:RO	1/1:4,20:20:24:201,35,0:816:164:4	0/0:12,0:0:12:0,36,95:0:484:12	0/0:11,0:0:11:0,33,144:0:443:11	0/0:40,0:0:40:0,120,369:0:1564:40	0/0:13,0:0:13:0,39,133:0:516:13	0/1:17,24:24:41:189,0,10:968:680:17	1/1:0,6:6:6:190,18,0:235:0:0	./.:.:.:.:.:.:.:.	0/0:42,0:0:42:0,126,391:0:1659:42	0/0:58,0:0:58:0,175,534:0:2336:58	1/1:0,7:7:7:64,21,0:283:0:0	0/0:23,0:0:23:0,69,227:0:902:23	0/0:28,0:0:28:0,84,266:0:1112:28	0/1:8,5:5:13:6,0,30:205:328:8	0/0:76,0:0:76:0,229,751:0:3008:76	0/1:8,23:23:31:165,0,29:910:328:8	0/0:15,0:0:15:0,45,317:0:585:15	1/1:7,30:30:37:277,60,0:1174:283:7	0/0:25,5:5:30:0,45,207:201:998:25	0/0:30,0:0:30:0,90,314:0:1200:30	1/1:10,50:50:60:396,97,0:2001:406:10	0/0:30,0:0:30:0,90,284:0:1182:30	0/1:5,9:9:14:47,0,18:360:201:5	0/1:33,17:17:50:13,0,124:688:1309:33	0/1:6,4:4:10:25,0,38:160:237:6	0/1:18,10:10:28:73,0,374:401:721:18	0/0:16,0:0:16:0,48,142:0:639:16	0/0:36,0:0:36:0,108,457:0:1432:36	0/1:34,18:18:52:28,0,202:721:1386:34	0/0:29,0:0:29:0,87,302:0:1153:29	0/0:21,0:0:21:0,63,157:0:830:21	0/0:31,0:0:31:0,93,302:0:1262:31	0/0:54,0:0:54:0,163,538:0:2152:54	0/0:14,0:0:14:0,42,150:0:547:14	0/0:21,0:0:21:0,63,196:0:844:21	0/0:3,0:0:3:0,9,25:0:123:3	0/0:45,0:0:45:0,135,447:0:1816:45	1/1:0,35:35:35:371,105,0:1414:0:0	0/0:19,0:0:19:0,57,149:0:740:19	0/0:53,0:0:53:0,160,511:0:2152:53	0/0:39,0:0:39:0,117,327:0:1563:39	0/0:62,0:0:62:0,187,652:0:2448:62	0/1:32,34:34:66:182,0,114:1339:1290:32	0/0:11,0:0:11:0,33,124:0:447:11	0/0:22,0:0:22:0,66,168:0:885:22	1/1:0,15:15:15:156,45,0:601:0:0	1/1:0,43:43:43:389,129,0:1728:0:0	0/1:40,20:20:60:6,0,266:792:1624:40	0/1:9,8:8:17:42,0,138:283:351:9	1/1:0,21:21:21:207,63,0:857:0:0	0/0:4,0:0:4:0,12,33:0:164:4	1/1:0,40:40:40:394,120,0:1584:0:0	0/0:49,0:0:49:0,148,523:0:1951:49	0/1:18,9:9:27:30,0,119:361:699:18	0/0:45,0:0:45:0,135,509:0:1824:45	0/0:39,0:0:39:0,117,331:0:1568:39	0/0:23,0:0:23:0,69,223:0:924:23	0/0:22,0:0:22:0,66,230:0:872:22	0/0:15,0:0:15:0,45,113:0:592:15	0/0:6,0:0:6:0,18,54:0:227:6	0/1:10,9:9:19:39,0,26:361:401:10	0/1:56,37:37:93:111,0,301:1473:2207:56	0/0:31,0:0:31:0,93,324:0:1236:31	0/0:48,0:0:48:0,144,481:0:1930:48	0/0:11,0:0:11:0,33,137:0:429:11	0/0:30,0:0:30:0,90,308:0:1217:30	1/1:0,15:15:15:145,45,0:601:0:0	0/0:23,0:0:23:0,69,278:0:901:23	./.:.:.:.:.:.:.:.	0/1:10,1:1:11:8,0,173:41:387:10	0/0:52,0:0:52:0,157,496:0:2115:52	0/1:4,5:5:9:12,0,6:197:141:4	0/0:45,22:22:67:0,17,256:880:1778:45	0/0:28,0:0:28:0,84,279:0:1115:28	./.:.:.:.:.:.:.:.	0/0:6,0:0:6:0,18,72:0:227:6	0/1:4,4:4:8:34,0,8:160:164:4	0/1:5,7:7:12:63,0,5:274:197:5	0/1:4,3:3:7:26,0,87:123:164:4	0/0:23,0:0:23:0,69,337:0:922:23	0/0:85,0:0:85:0,256,927:0:3417:85	0/1:13,9:9:22:7,0,38:369:505:13	0/0:26,0:0:26:0,78,247:0:1049:26	0/0:40,0:0:40:0,120,455:0:1580:40	0/1:11,14:14:25:94,0,39:549:447:11	0/1:28,14:14:42:30,0,165:557:1112:28	0/0:7,0:0:7:0,21,159:0:287:7	0/1:20,22:22:42:93,0,64:898:820:20	0/0:14,0:0:14:0,42,194:0:524:14	0/0:32,0:0:32:0,96,350:0:1278:32	0/1:12,8:8:20:51,0,39:324:484:12	0/1:15,21:21:36:110,0,33:808:593:15	0/0:26,0:0:26:0,78,225:0:1050:26	0/0:2,0:0:2:0,6,21:0:78:2	0/0:52,0:0:52:0,157,446:0:2049:52	0/0:26,2:2:28:0,60,261:82:1049:26	0/1:18,36:36:54:178,0,44:1436:738:18	1/1:2,7:7:9:108,12,0:266:82:2	0/0:2,0:0:2:0,6,18:0:63:2	0/0:16,0:0:16:0,48,185:0:652:16	0/0:9,0:0:9:0,27,74:0:327:9	1/1:4,15:15:19:145,17,0:607:156:4	0/0:19,0:0:19:0,57,182:0:748:19	0/0:18,0:0:18:0,54,148:0:730:18	0/0:10,2:2:12:0,15,76:82:397:10	0/0:55,0:0:55:0,166,543:0:2215:55	0/0:18,0:0:18:0,54,148:0:729:18	0/0:9,0:0:9:0,27,84:0:356:9	0/0:12,0:0:12:0,36,138:0:492:12	0/1:9,7:7:16:20,0,53:287:365:9	0/0:3,0:0:3:0,9,50:0:123:3	0/0:18,0:0:18:0,54,428:0:721:18
29378269	233773	29378269_233773	T	G	273766	.	AB=0.487395;ABP=14.6706;AC=118;AF=0.634842;AN=220;AO=15416;CIGAR=1X;DP=101422;DPB=36767;DPRA=0.92903;EPP=138.843;EPPR=3.87914;GTI=145;LEN=1;MEANALT=1.00073;MQM=15.8371;MQMR=12.5533;NS=2112;NUMALT=1;ODDS=0.00601387;PAIRED=0.782045;PAIREDR=0.884846;PAO=0;PQA=0;PQR=0;PRO=0;PROBE=Intergenic|RAPIDGENOMICS_3404_31128||SNP|RAPIDGENOMICS_3404_31129||SNP|RAPIDGENOMICS_3404_31130;QA=605820;QR=546776;RO=13686;RPL=10377;RPP=4016.66;RPPR=6677.71;RPR=5039;RUN=1;SAF=3242;SAP=11240.8;SAR=12174;SRF=3304;SRP=7951.76;SRR=10382;TYPE=snp;technology.illumina=1	GT:AD:AO:DP:PL:QA:QR:RO	0/1:24,17:17:41:30,0,121:671:934:24	1/1:0,12:12:12:159,36,0:470:0:0	0/0:3,1:1:4:0,2,40:41:123:3	1/1:0,59:59:59:699,178,0:2371:0:0	0/1:4,9:9:13:37,0,24:315:164:4	0/1:16,13:13:29:56,0,93:510:656:16	0/1:4,4:4:8:103,0,96:143:160:4	1/1:0,3:3:3:28,9,0:123:0:0	0/0:16,6:6:22:0,8,120:246:648:16	1/1:0,18:18:18:166,54,0:730:0:0	0/0:6,0:0:6:0,18,93:0:238:6	0/0:27,7:7:34:0,25,208:274:1021:27	1/1:0,36:36:36:371,108,0:1419:0:0	0/1:8,14:14:22:136,0,9:570:324:8	0/0:32,6:6:38:0,43,236:234:1308:32	0/0:40,7:7:47:0,29,297:287:1581:40	1/1:1,16:16:17:304,42,0:597:22:1	0/0:32,0:0:32:0,96,299:0:1304:32	0/1:14,25:25:39:162,0,48:987:561:14	1/1:0,39:39:39:409,117,0:1562:0:0	0/1:14,22:22:36:156,0,23:880:565:14	0/1:12,24:24:36:143,0,2:967:480:12	0/0:8,1:1:9:0,18,58:41:328:8	0/1:18,18:18:36:171,0,134:729:725:18	0/1:9,10:10:19:55,0,19:382:369:9	0/1:19,12:12:31:190,0,348:483:730:19	1/1:0,28:28:28:263,84,0:1107:0:0	0/1:40,18:18:58:34,0,291:708:1605:40	0/0:44,0:0:44:0,132,512:0:1723:44	1/1:0,39:39:39:480,117,0:1534:0:0	0/1:12,11:11:23:37,0,47:439:479:12	1/1:0,26:26:26:375,78,0:1000:0:0	0/1:39,39:39:78:168,0,181:1550:1565:39	0/1:15,7:7:22:3,0,92:277:570:15	0/1:15,5:5:20:6,0,80:197:611:15	1/1:0,5:5:5:54,15,0:205:0:0	1/1:0,20:20:20:247,60,0:804:0:0	0/0:32,0:0:32:0,96,355:0:1300:32	1/1:0,20:20:20:190,60,0:808:0:0	0/1:19,16:16:35:114,0,136:631:775:19	1/1:5,14:14:19:109,9,0:566:201:5	1/1:0,49:49:49:475,148,0:1952:0:0	0/1:37,16:16:53:13,0,254:627:1476:37	1/1:0,2:2:2:42,6,0:82:0:0	1/1:0,36:36:36:337,108,0:1394:0:0	./.:.:.:.:.:.:.:.	0/0:25,0:0:25:0,75,320:0:1021:25	0/0:33,13:13:46:0,7,246:494:1317:33	0/1:24,7:7:31:27,0,371:279:963:24	0/0:30,0:0:30:0,90,324:0:1205:30	1/1:0,5:5:6:52,15,0:205:0:0	0/0:29,1:1:30:0,58,252:41:1181:29	1/1:0,32:32:32:303,96,0:1298:0:0	0/0:28,0:0:28:0,84,295:0:1130:28	1/1:0,32:32:32:360,96,0:1251:0:0	1/1:0,52:52:52:619,157,0:2070:0:0	0/1:16,24:24:40:96,0,108:967:611:16	1/1:0,15:15:15:235,45,0:588:0:0	1/1:0,18:18:18:189,54,0:718:0:0	1/1:0,6:6:6:92,18,0:242:0:0	0/0:27,6:6:33:0,33,308:246:1103:27	0/1:43,35:35:78:213,0,214:1396:1711:43	1/1:0,29:29:29:338,87,0:1155:0:0	1/1:0,14:14:14:159,42,0:562:0:0	1/1:0,15:15:15:206,45,0:593:0:0	0/1:8,5:5:13:31,0,45:191:287:8	0/0:12,0:0:12:0,36,112:0:492:12	1/1:0,12:12:12:158,36,0:484:0:0	./.:.:.:.:.:.:.:.	1/1:0,18:18:18:391,54,0:730:0:0	1/1:0,45:45:45:465,135,0:1829:0:0	0/1:28,14:14:42:61,0,201:561:1125:28	0/0:29,0:0:29:0,87,314:0:1169:29	0/1:22,18:18:40:70,0,123:719:893:22	0/0:1,0:0:1:0,3,9:0:41:1	1/1:0,32:32:32:337,96,0:1283:0:0	0/0:17,0:0:17:0,51,219:0:662:17	0/1:14,37:37:51:260,0,32:1480:557:14	0/0:10,0:0:10:0,30,181:0:384:10	1/1:0,26:26:26:369,78,0:1018:0:0	1/1:0,165:165:165:1735,497,0:6590:0:0	0/0:9,3:3:12:0,6,97:123:369:9	0/1:27,6:6:33:13,0,222:223:1085:27	0/0:24,0:0:24:0,72,210:0:963:24	0/1:9,8:8:17:25,0,36:316:357:9	0/1:50,33:33:83:128,0,236:1300:2042:50	0/0:15,3:3:18:0,9,155:123:615:15	0/1:10,16:16:26:51,0,15:625:410:10	1/1:0,17:17:17:312,51,0:685:0:0	0/0:25,8:8:33:0,35,260:295:1003:25	0/0:6,0:0:6:0,18,68:0:237:6	0/0:4,0:0:4:0,12,61:0:155:4	0/0:17,6:6:23:0,1,156:242:689:17	1/1:0,4:4:4:55,12,0:160:0:0	0/1:11,11:11:22:34,0,43:422:437:11	0/1:8,6:6:14:46,0,53:242:328:8	0/0:35,0:0:35:0,105,395:0:1404:35	0/1:7,3:3:10:13,0,92:123:283:7	1/1:0,7:7:7:84,21,0:277:0:0	1/1:8,17:17:25:85,0,0:697:328:8	1/1:0,9:9:9:97,27,0:355:0:0	0/0:3,0:0:3:0,9,45:0:119:3	1/1:0,15:15:15:270,45,0:603:0:0	1/1:0,21:21:21:195,63,0:849:0:0	0/1:36,9:9:45:13,0,450:341:1472:36	1/1:0,45:45:45:418,135,0:1799:0:0	1/1:0,21:21:21:287,63,0:834:0:0	0/0:18,0:0:18:0,54,275:0:730:18	0/0:23,0:0:23:0,69,226:0:935:23	0/0:10,0:0:10:0,30,122:0:410:10	0/0:1,0:0:1:0,3,8:0:41:1	0/1:25,10:10:35:113,0,331:369:970:25
29378269	236428	29378269_236428	A	G	83863	.	AB=0.467309;ABP=67.61;AC=44;AF=0.173684;AN=222;AO=5337;CIGAR=1X;DP=144932;DPB=63077;DPRA=0.950007;EPP=679.036;EPPR=5330.89;GTI=111;LEN=1;MEANALT=1.00188;MQM=14.2383;MQMR=11.7088;NS=2112;NUMALT=1;ODDS=0.00993711;PAIRED=0.844107;PAIREDR=0.885228;PAO=0;PQA=0;PQR=0;PRO=0;PROBE=SNP|RAPIDGENOMICS_3404_31131||SNP|RAPIDGENOMICS_3404_31132;QA=209976;QR=2034608;RO=51171;RPL=1946;RPP=852.568;RPPR=15729.7;RPR=3391;RUN=1;SAF=3932;SAP=2601.18;SAR=1405;SRF=34573;SRP=13714;SRR=16598;TYPE=snp;technology.illumina=1	GT:AD:AO:DP:PL:QA:QR:RO	0/0:37,0:0:37:0,111,415:0:1457:37	0/0:19,0:0:19:0,57,182:0:703:19	0/0:20,0:0:20:0,60,179:0:807:20	0/0:73,0:0:73:0,220,894:0:2922:73	0/0:31,0:0:31:0,93,512:0:1235:31	1/1:16,38:38:54:221,10,0:1518:639:16	0/1:4,3:3:7:51,0,41:119:155:4	0/0:10,0:0:10:0,30,93:0:392:10	0/0:69,0:0:69:0,208,720:0:2776:69	0/0:73,0:0:73:0,220,729:0:2917:73	1/1:0,11:11:11:136,33,0:451:0:0	0/0:55,0:0:55:0,166,560:0:2230:55	0/0:61,0:0:61:0,184,611:0:2454:61	0/1:11,9:9:20:57,0,67:369:447:11	0/0:58,0:0:58:0,175,611:0:2346:58	0/0:133,0:0:133:0,400,1352:0:5314:133	0/0:15,0:0:15:0,45,376:0:598:15	0/0:119,20:20:139:0,227,1027:793:4763:119	0/1:31,26:26:57:149,0,158:1031:1201:31	0/0:93,0:0:93:0,280,856:0:3710:93	0/1:47,24:24:71:114,0,264:923:1840:47	0/0:98,0:0:98:0,295,1134:0:3902:98	0/0:21,2:2:23:0,49,183:78:857:21	0/1:27,42:42:70:266,0,73:1641:1080:27	0/0:13,3:3:16:0,19,114:123:496:13	0/1:25,19:19:44:359,0,402:734:977:25	0/0:41,0:0:41:0,123,412:0:1661:41	0/0:87,0:0:87:0,262,867:0:3496:87	0/1:68,25:25:93:1,0,395:999:2771:68	0/0:40,0:0:40:0,120,453:0:1610:40	0/0:31,2:2:33:0,81,255:82:1235:31	0/0:9,0:0:9:0,27,88:0:355:9	0/0:107,0:0:107:0,322,1225:0:4330:107	0/0:18,0:0:18:0,54,285:0:711:18	0/0:37,0:0:37:0,111,320:0:1496:37	0/0:6,0:0:6:0,18,73:0:242:6	0/0:53,0:0:53:0,160,501:0:2105:53	1/1:0,27:27:27:280,81,0:1046:0:0	0/0:24,0:0:24:0,72,219:0:972:24	0/0:94,0:0:94:0,283,932:0:3761:94	0/0:41,0:0:41:0,123,373:0:1647:41	0/0:98,0:0:98:0,295,1037:0:3928:98	0/0:72,16:16:88:0,76,561:648:2889:72	0/0:12,0:0:12:0,36,180:0:480:12	0/0:81,0:0:81:0,244,836:0:3231:81	1/1:0,16:16:16:185,48,0:621:0:0	1/1:0,53:53:53:591,160,0:2148:0:0	0/0:43,16:16:59:0,33,295:638:1719:43	0/1:21,16:16:37:251,0,373:616:853:21	1/1:0,64:64:64:663,193,0:2531:0:0	0/0:8,0:0:8:0,24,67:0:324:8	1/1:0,34:34:34:371,102,0:1329:0:0	0/0:52,0:0:52:0,157,654:0:2065:52	0/1:24,13:13:37:37,0,189:503:984:24	0/0:42,0:0:42:0,126,386:0:1656:42	0/0:53,0:0:53:0,160,538:0:2157:53	0/0:43,0:0:43:0,129,424:0:1692:43	0/0:37,0:0:37:0,111,420:0:1509:37	0/0:46,0:0:46:0,138,386:0:1862:46	0/0:10,0:0:10:0,30,109:0:389:10	0/1:15,15:15:30:46,0,51:602:593:15	0/1:98,68:68:166:197,0,495:2741:3928:98	0/0:66,0:0:66:0,199,643:0:2659:66	0/0:44,0:0:44:0,132,434:0:1723:44	0/0:30,0:0:30:0,90,314:0:1204:30	0/0:33,0:0:33:0,99,316:0:1341:33	0/1:22,34:34:56:194,0,70:1319:885:22	0/0:61,1:1:62:0,179,633:41:2451:61	0/0:17,0:0:17:0,51,189:0:671:17	0/0:21,0:0:21:0,63,412:0:861:21	0/0:56,0:0:56:0,169,531:0:2249:56	0/1:34,19:19:53:37,0,143:771:1361:34	0/1:60,55:55:115:296,0,279:2174:2414:60	0/0:73,0:0:73:0,220,749:0:2893:73	1/1:0,2:2:2:32,6,0:58:0:0	0/0:24,0:0:24:0,72,270:0:980:24	0/0:17,7:7:24:0,2,79:287:685:17	0/1:15,10:10:25:63,0,57:394:615:15	0/1:9,12:12:21:115,0,42:479:369:9	0/0:41,0:0:41:0,123,371:0:1664:41	0/0:64,0:0:64:0,193,596:0:2562:64	0/1:21,12:12:33:37,0,109:460:841:21	0/0:35,0:0:35:0,105,410:0:1383:35	0/0:62,0:0:62:0,187,683:0:2481:62	0/1:47,19:19:66:76,0,245:753:1848:47	0/1:60,44:44:104:195,0,274:1782:2378:60	0/0:16,0:0:16:0,48,206:0:637:16	0/1:30,37:37:67:173,0,203:1478:1181:30	0/0:19,0:0:19:0,57,237:0:721:19	0/0:84,0:0:84:0,253,846:0:3401:84	0/1:16,12:12:28:34,0,43:483:656:16	0/1:10,22:22:32:209,0,21:888:397:10	0/0:72,0:0:72:0,217,867:0:2852:72	./.:.:.:.:.:.:.:.	0/0:43,0:0:43:0,129,452:0:1734:43	0/1:2,1:1:3:2,0,15:41:78:2	0/1:28,25:25:53:170,0,113:1017:1140:28	0/1:9,2:2:11:8,0,65:82:355:9	0/0:5,0:0:5:0,15,57:0:196:5	0/0:34,0:0:34:0,102,396:0:1315:34	0/0:30,0:0:30:0,90,338:0:1201:30	0/1:5,4:4:9:24,0,12:160:182:5	0/0:13,0:0:13:0,39,114:0:511:13	0/0:41,0:0:41:0,123,457:0:1643:41	0/1:28,22:22:50:120,0,133:863:1117:28	0/0:87,0:0:87:0,262,856:0:3520:87	0/0:58,0:0:58:0,175,588:0:2344:58	0/0:52,0:0:52:0,157,509:0:2009:52	0/0:12,0:0:12:0,36,103:0:474:12	0/1:44,35:35:79:135,0,223:1420:1778:44	0/0:15,0:0:15:0,45,195:0:611:15	0/0:19,0:0:19:0,57,329:0:751:19
29378269	236479	29378269_236479	T	C	117738	.	AB=0.476337;ABP=50.4891;AC=47;AF=0.174923;AN=224;AO=7206;CIGAR=1X;DP=192866;DPB=88164;DPRA=0.974451;EPP=142.351;EPPR=1427.87;GTI=84;LEN=1;MEANALT=1.00561;MQM=13.8644;MQMR=11.6533;NS=2112;NUMALT=1;ODDS=0.00274983;PAIRED=0.848737;PAIREDR=0.867009;PAO=0;PQA=0;PQR=0;PRO=0;PROBE=SNP|RAPIDGENOMICS_3404_31131||SNP|RAPIDGENOMICS_3404_31132;QA=283224;QR=2812040;RO=71155;RPL=2703;RPP=979.359;RPPR=4574.32;RPR=4503;RUN=1;SAF=4414;SAP=795.807;SAR=2792;SRF=39913;SRP=2297.51;SRR=31242;TYPE=snp;technology.illumina=1	GT:AD:AO:DP:PL:QA:QR:RO	0/1:31,29:29:60:127,0,138:1162:1209:31	0/0:27,0:0:27:0,81,254:0:1036:27	0/0:25,0:0:25:0,75,231:0:977:25	0/0:106,0:0:106:0,319,1243:0:4230:106	0/0:30,0:0:30:0,90,434:0:1140:30	0/1:29,36:36:65:160,0,127:1356:1104:29	0/1:4,5:5:9:78,0,2:188:160:4	0/0:12,0:0:12:0,36,133:0:470:12	0/0:92,0:0:92:0,277,869:0:3488:92	0/0:111,1:1:112:0,312,1106:27:4399:111	1/1:0,12:12:12:162,36,0:488:0:0	0/0:70,0:0:70:0,211,779:0:2805:70	0/0:60,0:0:60:0,181,612:0:2399:60	0/1:18,8:8:26:20,0,108:328:685:18	0/0:85,0:0:85:0,256,810:0:3362:85	0/0:237,0:0:237:0,713,2420:0:9348:237	0/0:15,0:0:15:0,45,369:0:580:15	0/0:165,35:35:201:0,262,1359:1357:6399:165	0/1:44,42:42:86:277,0,180:1669:1764:44	0/0:93,0:0:93:0,280,902:0:3705:93	0/1:62,37:37:99:168,0,360:1488:2431:62	0/0:150,0:0:150:0,452,1656:0:6016:150	0/1:21,17:17:38:67,0,88:671:843:21	0/1:35,66:66:101:398,0,74:2671:1414:35	0/1:25,16:16:41:70,0,133:652:1007:25	0/1:31,35:35:66:599,0,472:1363:1232:31	0/0:65,0:0:65:0,196,541:0:2597:65	0/0:142,0:0:142:0,427,1415:0:5631:142	0/1:102,40:40:142:11,0,609:1590:4014:102	0/0:48,0:0:48:0,144,531:0:1898:48	0/0:50,0:0:50:0,151,454:0:1981:50	0/0:19,0:0:19:0,57,192:0:762:19	0/0:149,0:0:149:0,449,1675:0:5930:149	0/0:39,0:0:39:0,117,493:0:1572:39	0/0:77,0:0:77:0,232,794:0:3093:77	0/0:23,0:0:23:0,69,252:0:922:23	0/0:75,0:0:75:0,226,698:0:2954:75	1/1:0,44:44:44:432,132,0:1735:0:0	0/0:38,0:0:38:0,114,348:0:1514:38	0/0:115,0:0:115:0,346,1121:0:4538:115	0/0:71,0:0:71:0,214,651:0:2820:71	0/0:136,0:0:136:0,409,1399:0:5426:136	0/0:104,29:29:133:0,28,638:1155:4113:104	0/0:17,0:0:17:0,51,217:0:676:17	0/0:121,0:0:121:0,364,1276:0:4752:121	1/1:0,36:36:36:381,108,0:1406:0:0	1/1:0,81:81:81:918,244,0:3202:0:0	0/0:66,27:27:93:0,20,402:1070:2584:66	0/1:26,21:21:47:320,0,557:839:1018:26	1/1:0,93:93:93:977,280,0:3752:0:0	0/0:10,0:0:10:0,30,85:0:401:10	1/1:0,59:59:59:590,178,0:2259:0:0	0/0:83,0:0:83:0,250,997:0:3325:83	0/1:30,17:17:47:56,0,197:674:1151:30	0/0:48,0:0:48:0,144,457:0:1921:48	0/0:80,0:0:80:0,241,804:0:3164:80	0/0:55,0:0:55:0,166,534:0:2136:55	0/0:56,0:0:56:0,169,594:0:2213:56	0/0:55,0:0:55:0,166,614:0:2190:55	0/0:12,0:0:12:0,36,123:0:464:12	0/1:25,35:35:60:146,0,98:1386:990:25	0/1:141,112:112:253:352,0,673:4436:5570:141	0/0:109,0:0:109:0,328,1027:0:4356:109	0/0:71,0:0:71:0,214,698:0:2846:71	0/0:27,0:0:27:0,81,320:0:1095:27	0/0:51,0:0:51:0,154,464:0:2039:51	0/1:23,37:37:60:237,0,39:1469:914:23	0/0:62,1:1:63:0,182,647:41:2473:62	0/0:23,0:0:23:0,69,240:0:880:23	0/0:21,0:0:21:0,63,282:0:853:21	0/0:117,0:0:117:0,352,1198:0:4686:117	0/1:43,36:36:79:136,0,148:1436:1734:43	0/1:86,72:72:158:359,0,373:2871:3434:86	0/0:85,0:0:85:0,256,891:0:3365:85	1/1:0,7:7:7:89,21,0:283:0:0	0/0:39,0:0:39:0,117,414:0:1543:39	0/0:31,10:10:41:0,14,160:401:1242:31	0/1:23,13:13:36:34,0,126:529:895:23	0/1:13,16:16:29:178,0,56:611:507:13	0/0:60,0:0:60:0,181,539:0:2399:60	0/0:99,0:0:99:0,298,980:0:3972:99	0/1:23,10:10:33:4,0,124:397:926:23	0/0:40,0:0:40:0,120,452:0:1594:40	0/0:76,0:0:76:0,229,794:0:3020:76	0/1:52,22:22:74:90,0,279:866:2071:52	0/1:66,56:56:122:274,0,321:2241:2623:66	0/0:28,0:0:28:0,84,351:0:1099:28	0/1:41,66:66:107:318,0,215:2588:1627:41	0/0:27,0:0:27:0,81,307:0:1055:27	0/0:131,0:0:131:0,394,1369:0:5093:131	1/1:11,26:26:37:156,25,0:1034:433:11	1/1:11,36:36:47:315,7,0:1420:451:11	0/0:98,0:0:98:0,295,1004:0:3911:98	0/0:2,0:0:2:0,6,19:0:82:2	0/0:50,0:0:50:0,151,508:0:2004:50	0/1:13,11:11:24:43,0,85:434:521:13	0/1:50,33:33:83:154,0,242:1316:1999:50	0/0:17,3:3:20:0,7,137:123:661:17	0/0:7,0:0:7:0,21,82:0:278:7	0/0:47,0:0:47:0,141,501:0:1853:47	0/0:50,0:0:50:0,151,529:0:1998:50	0/1:3,4:4:7:29,0,11:146:119:3	0/0:21,0:0:21:0,63,178:0:839:21	0/0:75,0:0:75:0,226,941:0:2997:75	0/1:35,25:25:60:132,0,186:1017:1368:35	0/0:86,0:0:86:0,259,857:0:3387:86	0/0:68,0:0:68:0,205,704:0:2707:68	0/0:54,0:0:54:0,163,562:0:2116:54	0/0:16,0:0:16:0,48,169:0:656:16	0/1:40,60:60:100:323,0,79:2393:1609:40	0/0:31,0:0:31:0,93,337:0:1233:31	0/0:20,0:0:20:0,60,377:0:795:20
29378269	236510	29378269_236510	C	T	722970	.	AB=0.467735;ABP=102.921;AC=170;AF=0.84582;AN=224;AO=36989;CIGAR=1X;DP=201670;DPB=92078;DPRA=0.959047;EPP=257.729;EPPR=304.652;GTI=26;LEN=1;MEANALT=1.00754;MQM=13.3547;MQMR=11.5378;NS=2112;NUMALT=1;ODDS=0.0466757;PAIRED=0.846846;PAIREDR=0.864811;PAO=0;PQA=0;PQR=0;PRO=0;PROBE=SNP|RAPIDGENOMICS_3404_31131||SNP|RAPIDGENOMICS_3404_31132;QA=1456018;QR=622633;RO=15556;RPL=18485;RPP=3.03149;RPPR=30.5286;RPR=18504;RUN=1;SAF=19692;SAP=339.749;SAR=17297;SRF=7761;SRP=3.17167;SRR=7795;TYPE=snp;technology.illumina=1	GT:AD:AO:DP:PL:QA:QR:RO	1/1:0,58:58:58:611,175,0:2308:0:0	1/1:0,27:27:27:268,81,0:1064:0:0	0/0:27,3:3:30:0,41,173:115:1090:27	1/1:0,119:119:119:1353,358,0:4756:0:0	0/1:14,19:19:33:193,0,72:715:558:14	1/1:0,61:61:61:607,184,0:2351:0:0	1/1:0,7:7:7:117,21,0:278:0:0	0/0:11,5:5:16:0,7,83:201:451:11	0/1:45,48:48:93:233,0,99:1934:1765:45	1/1:0,120:120:120:1255,361,0:4768:0:0	1/1:0,12:12:12:165,36,0:483:0:0	0/0:52,17:17:69:0,43,402:669:2072:52	1/1:0,70:70:70:711,211,0:2778:0:0	1/1:2,19:19:21:205,48,0:767:82:2	0/1:62,38:38:100:73,0,297:1485:2499:62	1/1:0,266:266:266:2707,801,0:10593:0:0	1/1:0,15:15:15:343,45,0:602:0:0	0/0:166,43:43:209:0,188,1230:1752:6704:166	1/1:0,82:82:82:976,247,0:3318:0:0	1/1:0,78:78:78:749,235,0:3071:0:0	1/1:0,93:93:93:999,280,0:3672:0:0	0/1:103,54:54:157:128,0,634:2189:4112:103	1/1:0,44:44:44:438,132,0:1727:0:0	1/1:0,111:111:111:1136,334,0:4442:0:0	1/1:0,38:38:38:423,114,0:1510:0:0	0/1:37,34:34:71:556,0,699:1377:1466:37	1/1:0,80:80:80:663,241,0:3175:0:0	0/1:78,68:68:146:251,0,316:2712:3147:78	0/1:103,47:47:150:33,0,605:1873:4131:103	1/1:0,47:47:47:538,141,0:1868:0:0	0/1:28,22:22:50:45,0,106:881:1119:28	1/1:0,32:32:32:302,96,0:1247:0:0	0/1:94,65:65:159:183,0,586:2600:3834:94	1/1:0,35:35:35:392,105,0:1366:0:0	1/1:0,66:66:66:720,199,0:2659:0:0	1/1:0,21:21:21:218,63,0:853:0:0	0/1:48,38:38:86:139,0,148:1502:1950:48	1/1:0,48:48:48:484,144,0:1902:0:0	1/1:0,41:41:41:393,123,0:1622:0:0	0/1:40,69:69:109:370,0,77:2709:1597:40	0/0:69,0:0:69:0,208,656:0:2763:69	0/1:47,69:69:116:393,0,169:2690:1889:47	0/0:131,31:31:163:0,114,953:1222:5220:131	1/1:0,18:18:18:199,54,0:700:0:0	1/1:0,134:134:134:1378,403,0:5351:0:0	1/1:0,35:35:35:383,105,0:1382:0:0	1/1:0,72:72:72:775,217,0:2853:0:0	0/0:70,26:26:96:0,19,450:1034:2837:70	1/1:0,51:51:51:1236,154,0:1972:0:0	1/1:0,90:90:90:942,271,0:3598:0:0	1/1:0,12:12:12:99,36,0:480:0:0	1/1:0,60:60:60:581,181,0:2375:0:0	1/1:0,83:83:83:934,250,0:3314:0:0	1/1:0,53:53:53:652,160,0:2094:0:0	1/1:0,43:43:43:431,129,0:1711:0:0	0/1:38,43:43:81:145,0,180:1710:1486:38	0/1:35,25:25:60:91,0,138:1001:1418:35	1/1:2,53:53:55:513,148,0:2082:78:2	1/1:0,59:59:59:666,178,0:2366:0:0	1/1:0,11:11:11:109,33,0:428:0:0	1/1:0,58:58:58:608,175,0:2290:0:0	1/1:0,236:236:236:2304,710,0:9356:0:0	1/1:0,116:116:116:1083,349,0:4629:0:0	1/1:0,55:55:55:542,166,0:2225:0:0	1/1:0,32:32:32:352,96,0:1267:0:0	0/1:23,34:34:57:146,0,12:1354:915:23	0/1:21,44:44:65:302,0,6:1771:852:21	1/1:0,57:57:57:602,172,0:2294:0:0	1/1:0,25:25:25:255,75,0:999:0:0	0/1:10,12:12:22:126,0,37:465:388:10	1/1:0,118:118:118:1275,355,0:4714:0:0	1/1:0,79:79:79:747,238,0:3182:0:0	1/1:0,150:150:150:1610,452,0:6000:0:0	0/1:52,40:40:92:182,0,208:1555:2080:52	1/1:0,7:7:7:89,21,0:287:0:0	0/1:30,18:18:48:39,0,169:684:1195:30	0/1:33,12:12:45:3,0,152:465:1297:33	1/1:0,33:33:33:359,99,0:1301:0:0	0/1:15,15:15:30:151,0,98:599:601:15	1/1:0,67:67:67:645,202,0:2687:0:0	1/1:0,103:103:103:1008,310,0:4100:0:0	1/1:0,47:47:47:479,141,0:1870:0:0	0/1:25,19:19:44:107,0,107:735:981:25	0/1:31,41:41:72:166,0,116:1619:1230:31	1/1:1,84:84:85:948,226,0:3346:32:1	1/1:0,127:127:127:1324,382,0:5084:0:0	0/0:16,3:3:19:0,10,165:119:631:16	1/1:0,106:106:106:1094,319,0:4224:0:0	1/1:0,25:25:25:294,75,0:1008:0:0	0/1:70,81:81:152:339,0,305:3173:2804:70	1/1:0,40:40:40:353,120,0:1585:0:0	1/1:0,57:57:57:668,172,0:2230:0:0	0/1:42,51:51:93:212,0,151:2062:1702:42	1/1:0,4:4:4:37,12,0:164:0:0	0/1:33,14:14:47:1,0,218:551:1299:33	1/1:0,27:27:27:292,81,0:1057:0:0	0/1:44,35:35:79:191,0,183:1404:1750:44	1/1:0,17:17:17:168,51,0:625:0:0	1/1:0,12:12:12:124,36,0:480:0:0	0/1:32,17:17:49:17,0,227:664:1296:32	0/0:35,4:4:39:0,85,311:160:1413:35	0/0:12,2:2:14:0,25,86:78:470:12	1/1:0,26:26:26:248,78,0:1007:0:0	1/1:0,64:64:64:837,193,0:2529:0:0	1/1:0,60:60:60:674,181,0:2342:0:0	1/1:0,84:84:84:808,253,0:3357:0:0	1/1:0,71:71:71:746,214,0:2785:0:0	0/0:64,1:1:65:0,162,583:41:2562:64	0/0:23,0:0:23:0,69,230:0:927:23	0/1:34,64:64:98:381,0,27:2572:1372:34	1/1:11,21:21:32:181,16,0:822:424:11	0/1:12,9:9:21:62,0,238:324:470:12
29378269	236517	29378269_236517	A	C	128454	.	AB=0.473256;ABP=67.1243;AC=46;AF=0.177399;AN=224;AO=7561;CIGAR=1X;DP=200340;DPB=90826;DPRA=0.980552;EPP=120.278;EPPR=1095.04;GTI=51;LEN=1;MEANALT=1.00549;MQM=13.9763;MQMR=11.6106;NS=2112;NUMALT=1;ODDS=0.008854;PAIRED=0.845259;PAIREDR=0.868881;PAO=0;PQA=0;PQR=0;PRO=0;PROBE=SNP|RAPIDGENOMICS_3404_31131||SNP|RAPIDGENOMICS_3404_31132;QA=300800;QR=2860783;RO=73193;RPL=4002;RPP=59.3718;RPPR=331.796;RPR=3559;RUN=1;SAF=4151;SAP=160.703;SAR=3410;SRF=35020;SRP=297.95;SRR=38173;TYPE=snp;technology.illumina=1	GT:AD:AO:DP:PL:QA:QR:RO	0/1:27,31:31:58:153,0,132:1250:1073:27	0/0:27,0:0:27:0,81,268:0:1066:27	0/0:30,0:0:30:0,90,272:0:1201:30	0/0:117,0:0:117:0,352,1338:0:4547:117	0/0:34,0:0:34:0,102,438:0:1296:34	0/1:27,29:29:56:108,0,137:1160:1036:27	0/1:3,4:4:7:77,0,1:164:114:3	0/0:14,0:0:14:0,42,150:0:566:14	0/0:91,0:0:91:0,274,856:0:3612:91	0/0:117,1:1:118:0,334,1161:22:4486:117	1/1:0,12:12:12:165,36,0:484:0:0	0/0:70,0:0:70:0,211,714:0:2686:70	0/0:67,0:0:67:0,202,673:0:2632:67	0/0:17,3:3:20:0,9,127:119:645:17	0/0:95,0:0:96:0,286,900:0:3687:95	0/0:264,0:0:264:0,795,2654:0:10230:264	0/0:19,0:0:19:0,57,441:0:726:19	0/0:172,41:41:213:0,228,1333:1659:6729:172	0/1:35,44:44:79:365,0,85:1736:1388:35	0/0:72,0:0:72:0,217,689:0:2827:72	0/1:60,42:42:102:202,0,252:1692:2326:60	0/0:152,0:0:152:0,458,1640:0:5975:152	0/1:16,27:27:43:137,0,36:1091:621:16	1/1:27,77:77:104:509,34,0:3105:1072:27	0/1:22,15:15:37:72,0,121:600:878:22	0/1:35,38:38:73:633,0,565:1488:1308:35	0/0:75,0:0:75:0,226,626:0:2964:75	0/0:146,0:0:146:0,440,1448:0:5682:146	0/1:103,46:46:149:27,0,598:1834:3831:103	0/0:45,0:0:45:0,135,525:0:1796:45	0/0:51,0:0:51:0,154,502:0:2029:51	0/0:31,0:0:31:0,93,292:0:1182:31	0/0:149,0:0:149:0,449,1569:0:5876:149	0/0:38,0:0:38:0,114,418:0:1504:38	0/0:71,0:0:71:0,214,769:0:2814:71	0/0:21,0:0:21:0,63,215:0:799:21	0/0:87,0:0:87:0,262,835:0:3384:87	1/1:0,47:47:47:472,141,0:1881:0:0	0/0:46,0:0:46:0,138,434:0:1797:46	0/0:104,0:0:104:0,313,1025:0:4011:104	0/0:67,0:0:67:0,202,620:0:2698:67	0/0:117,0:0:117:0,352,1276:0:4538:117	0/0:127,34:34:161:0,64,874:1350:4982:127	0/0:11,0:0:11:0,33,102:0:443:11	0/0:137,0:0:137:0,412,1397:0:5395:137	1/1:0,35:35:35:384,105,0:1400:0:0	1/1:0,65:65:65:715,196,0:2599:0:0	0/0:71,24:24:95:0,34,456:958:2803:71	0/1:33,18:18:51:236,0,667:693:1233:33	1/1:0,88:88:88:902,265,0:3547:0:0	0/0:12,0:0:12:0,36,99:0:484:12	1/1:0,60:60:60:584,181,0:2346:0:0	0/0:84,0:0:84:0,253,939:0:3303:84	0/1:31,24:24:55:152,0,235:980:1219:31	0/0:43,0:0:43:0,129,432:0:1704:43	0/0:82,0:0:82:0,247,830:0:3203:82	0/0:55,0:0:55:0,166,566:0:2164:55	0/0:56,0:0:56:0,169,570:0:2169:56	0/0:62,0:0:62:0,187,680:0:2419:62	0/0:12,0:0:12:0,36,128:0:484:12	0/1:21,37:37:58:194,0,51:1483:823:21	0/1:126,106:106:232:279,0,586:4263:4932:126	0/0:118,0:0:118:0,355,1085:0:4700:118	0/0:55,0:0:55:0,166,542:0:2185:55	0/0:33,0:0:33:0,99,363:0:1304:33	0/0:54,0:0:54:0,163,468:0:2087:54	0/1:24,44:44:68:293,0,21:1770:920:24	0/0:57,1:1:58:0,167,587:41:2266:57	0/0:25,0:0:25:0,75,249:0:950:25	0/0:24,0:0:24:0,72,313:0:928:24	0/0:116,0:0:116:0,349,1271:0:4526:116	0/1:45,39:39:84:143,0,153:1582:1774:45	0/1:77,70:70:147:381,0,321:2789:3039:77	0/0:90,0:0:90:0,271,925:0:3545:90	1/1:0,7:7:7:89,21,0:285:0:0	0/0:51,0:0:51:0,154,514:0:1967:51	0/1:32,12:12:44:7,0,142:484:1265:32	0/1:17,13:13:30:52,0,106:520:656:17	0/1:16,12:12:28:76,0,111:492:616:16	0/0:67,0:0:67:0,202,626:0:2648:67	0/0:106,0:0:106:0,319,1028:0:4145:106	0/1:29,16:16:45:24,0,172:647:1164:29	0/0:49,0:0:49:0,148,510:0:1835:49	0/0:77,0:0:77:0,232,795:0:3050:77	0/1:58,27:27:85:132,0,372:1065:2233:58	0/1:66,56:56:122:237,0,302:2234:2597:66	0/0:15,0:0:15:0,45,190:0:589:15	0/1:42,68:68:110:336,0,156:2710:1675:42	0/0:30,0:0:30:0,90,337:0:1142:30	0/0:148,0:0:148:0,446,1546:0:5815:148	1/1:14,28:28:42:151,16,0:1121:530:14	0/1:16,42:42:58:330,0,2:1686:630:16	0/0:91,0:0:91:0,274,879:0:3644:91	0/0:4,0:0:4:0,12,37:0:151:4	0/0:46,0:0:46:0,138,497:0:1771:46	0/1:15,11:11:26:37,0,90:447:598:15	0/1:41,35:35:76:203,0,161:1405:1611:41	0/0:12,4:4:16:0,8,80:155:437:12	0/0:14,0:0:14:0,42,137:0:558:14	0/0:49,0:0:49:0,148,530:0:1893:49	0/0:43,0:0:43:0,129,406:0:1677:43	0/0:11,2:2:13:0,22,78:82:443:11	0/0:22,0:0:22:0,66,215:0:874:22	0/0:59,0:0:59:0,178,747:0:2290:59	0/1:32,24:24:56:129,0,162:969:1217:32	0/0:82,0:0:82:0,247,813:0:3104:82	0/0:70,0:0:70:0,211,732:0:2714:70	0/0:65,0:0:65:0,196,663:0:2555:65	0/0:22,0:0:22:0,66,220:0:881:22	0/1:33,66:66:99:415,0,18:2645:1295:33	0/0:30,0:0:30:0,90,305:0:1172:30	0/0:22,0:0:22:0,66,436:0:820:22
29378269	236831	29378269_236831	T	A	98700.4	.	AB=0.47093;ABP=58.5596;AC=51;AF=0.17596;AN=224;AO=5285;CIGAR=1X;DP=135583;DPB=55083;DPRA=0.980534;EPP=172.886;EPPR=1297.97;GTI=79;LEN=1;MEANALT=1.0094;MQM=15.8957;MQMR=13.0873;NS=2112;NUMALT=1;ODDS=0.0234272;PAIRED=0.764995;PAIREDR=0.876751;PAO=0;PQA=0;PQR=0;PRO=0;PROBE=SNP|RAPIDGENOMICS_3404_31131||SNP|RAPIDGENOMICS_3404_31132;QA=204039;QR=1748347;RO=44130;RPL=2568;RPP=12.1321;RPPR=28.6607;RPR=2717;RUN=1;SAF=2377;SAP=118.861;SAR=2908;SRF=20396;SRP=551.278;SRR=23734;TYPE=snp;technology.illumina=1	GT:AD:AO:DP:PL:QA:QR:RO	0/1:36,24:24:60:63,0,274:955:1443:36	0/0:13,0:0:13:0,39,272:0:512:13	0/0:8,0:0:8:0,24,82:0:320:8	0/0:42,0:0:42:0,126,488:0:1624:42	0/0:25,0:0:25:0,75,374:0:995:25	0/1:38,29:29:67:79,0,315:1161:1515:38	0/1:9,3:3:12:79,0,73:123:357:9	0/0:9,0:0:9:0,27,80:0:365:9	0/0:57,0:0:57:0,172,587:0:2269:57	0/0:30,0:0:31:0,90,346:0:1191:30	1/1:0,22:22:22:213,66,0:893:0:0	0/0:51,0:0:51:0,154,559:0:2009:51	0/0:35,0:0:35:0,105,404:0:1361:35	0/1:10,14:14:24:56,0,70:562:387:10	0/0:31,0:0:31:0,93,367:0:1249:31	0/0:131,0:0:131:0,394,1601:0:5211:131	0/0:10,0:0:10:0,30,186:0:392:10	0/1:18,18:18:36:69,0,107:726:705:18	1/1:25,73:73:98:361,44,0:2870:1003:25	0/0:34,0:0:34:0,102,407:0:1329:34	0/1:25,12:12:37:17,0,169:476:1016:25	0/0:36,0:0:36:0,108,447:0:1464:36	0/1:13,18:18:31:185,0,57:685:492:13	0/1:26,36:36:62:259,0,158:1434:1048:26	0/1:8,18:18:26:117,0,11:674:328:8	0/1:25,22:22:47:396,0,369:849:964:25	0/0:55,0:0:55:0,166,683:0:2171:55	0/0:33,0:0:33:0,99,416:0:1290:33	0/1:55,43:43:98:143,0,343:1713:2137:55	0/0:57,0:0:57:0,172,652:0:2236:57	0/0:12,0:0:12:0,36,151:0:492:12	0/0:36,0:0:36:0,108,462:0:1403:36	0/0:94,0:0:94:0,283,1020:0:3746:94	0/0:34,0:0:34:0,102,423:0:1374:34	0/0:30,0:0:30:0,90,366:0:1194:30	0/0:5,0:0:5:0,15,79:0:182:5	0/0:40,0:0:40:0,120,456:0:1590:40	1/1:2,35:35:37:345,94,0:1338:82:2	0/0:24,0:0:24:0,72,327:0:945:24	0/0:28,0:0:28:0,84,372:0:1104:28	0/0:44,0:0:44:0,132,486:0:1784:44	0/0:24,0:0:24:0,72,248:0:945:24	0/0:67,21:21:88:0,56,581:788:2612:67	0/0:9,0:0:9:0,27,150:0:329:9	0/0:38,0:0:38:0,114,384:0:1504:38	1/1:0,17:17:17:169,51,0:666:0:0	1/1:0,57:57:57:606,172,0:2266:0:0	0/1:42,26:26:68:101,0,260:970:1629:42	0/1:16,11:11:27:197,0,304:447:611:16	1/1:0,55:55:55:530,166,0:2159:0:0	0/0:5,0:0:5:0,15,40:0:201:5	1/1:0,50:50:50:522,151,0:1975:0:0	0/0:68,0:0:68:0,205,980:0:2710:68	0/1:16,8:8:24:23,0,149:302:648:16	0/0:40,0:0:40:0,120,446:0:1593:40	0/0:46,0:0:46:0,138,538:0:1828:46	0/0:22,0:0:22:0,66,284:0:862:22	0/0:42,0:0:42:0,126,484:0:1659:42	0/0:28,0:0:28:0,84,344:0:1107:28	0/0:15,0:0:15:0,45,183:0:597:15	1/1:10,25:25:35:145,13,0:990:406:10	0/1:90,64:64:155:244,0,539:2469:3580:90	0/0:48,0:0:48:0,144,621:0:1907:48	0/0:42,0:0:42:0,126,419:0:1696:42	0/0:21,0:0:21:0,63,228:0:847:21	0/0:24,0:0:24:0,72,265:0:927:24	0/1:24,19:19:43:78,0,103:763:980:24	0/0:60,1:1:61:0,178,757:41:2385:60	0/0:9,0:0:9:0,27,134:0:361:9	0/0:21,0:0:21:0,63,410:0:857:21	0/0:70,0:0:70:0,211,815:0:2819:70	0/1:22,25:25:47:105,0,97:1017:845:22	0/1:33,60:60:93:395,0,117:2353:1319:33	0/0:55,0:0:55:0,166,570:0:2208:55	1/1:0,3:3:3:39,9,0:123:0:0	0/0:11,0:0:11:0,33,119:0:421:11	0/1:18,12:12:30:13,0,67:475:734:18	0/1:5,9:9:14:32,0,8:360:191:5	0/1:10,7:7:17:62,0,90:260:392:10	0/0:29,0:0:29:0,87,378:0:1159:29	0/0:105,0:0:105:0,316,1226:0:4089:105	1/1:10,34:34:44:363,28,0:1340:398:10	0/0:47,0:0:47:0,141,488:0:1816:47	0/0:20,0:0:20:0,60,230:0:790:20	0/1:12,22:22:34:164,0,9:876:471:12	0/1:55,49:49:104:218,0,362:1940:2200:55	0/0:12,0:0:12:0,36,148:0:488:12	0/1:69,30:30:99:10,0,448:1213:2791:69	0/0:11,0:0:11:0,33,140:0:439:11	0/0:101,8:8:109:0,119,963:315:3979:101	0/1:22,18:18:40:101,0,101:699:886:22	0/1:9,4:4:13:19,0,86:160:343:9	0/0:16,0:0:16:0,48,212:0:648:16	0/0:8,0:0:8:0,24,63:0:328:8	0/0:20,0:0:20:0,60,313:0:783:20	0/1:6,2:2:8:36,0,48:82:237:6	0/1:45,20:20:65:17,0,244:812:1765:45	0/0:13,2:2:15:0,25,84:78:524:13	0/0:14,0:0:14:0,42,197:0:557:14	0/0:15,0:0:15:0,45,145:0:595:15	0/0:11,0:0:11:0,33,184:0:434:11	0/1:7,6:6:13:132,0,39:228:287:7	0/0:27,0:0:27:0,81,231:0:1071:27	0/0:15,0:0:15:0,45,190:0:611:15	0/1:19,24:24:43:161,0,96:928:743:19	0/0:46,0:0:46:0,138,564:0:1840:46	0/0:48,0:0:48:0,144,517:0:1917:48	0/0:32,0:0:32:0,96,265:0:1277:32	0/0:26,0:0:26:0,78,236:0:1016:26	0/1:36,13:13:49:29,0,246:516:1419:36	0/0:19,0:0:19:0,57,263:0:767:19	0/0:32,0:0:32:0,96,773:0:1242:32
29378269	236860	29378269_236860	T	G	96728.7	.	AB=0.483553;ABP=20.1535;AC=47;AF=0.174721;AN=224;AO=5146;CIGAR=1X;DP=129304;DPB=52657;DPRA=0.990717;EPP=160.026;EPPR=491.275;GTI=92;LEN=1;MEANALT=1.00758;MQM=16.0284;MQMR=13.4382;NS=2112;NUMALT=1;ODDS=0.00231761;PAIRED=0.765643;PAIREDR=0.87774;PAO=0;PQA=0;PQR=0;PRO=0;PROBE=SNP|RAPIDGENOMICS_3404_31131||SNP|RAPIDGENOMICS_3404_31132;QA=203124;QR=1692421;RO=42107;RPL=2862;RPP=143.985;RPPR=2862.99;RPR=2284;RUN=1;SAF=2068;SAP=433.465;SAR=3078;SRF=17658;SRP=2381.31;SRR=24449;TYPE=snp;technology.illumina=1	GT:AD:AO:DP:PL:QA:QR:RO	0/1:29,15:15:44:33,0,280:615:1158:29	0/0:14,0:0:14:0,42,286:0:551:14	0/0:8,0:0:8:0,24,82:0:324:8	0/0:31,0:0:31:0,93,374:0:1244:31	0/0:21,0:0:21:0,63,243:0:844:21	0/1:36,34:34:70:124,0,290:1373:1432:36	0/1:12,2:2:14:36,0,134:82:476:12	0/0:4,0:0:4:0,12,37:0:164:4	0/0:55,0:0:55:0,166,559:0:2238:55	0/0:32,0:0:32:0,96,390:0:1304:32	1/1:0,23:23:23:232,69,0:921:0:0	0/0:52,0:0:52:0,157,574:0:2090:52	0/0:34,0:0:34:0,102,381:0:1368:34	0/1:14,15:15:29:51,0,126:607:566:14	0/0:26,0:0:26:0,78,325:0:1038:26	0/0:108,0:0:108:0,325,1343:0:4407:108	0/0:8,0:0:8:0,24,161:0:309:8	0/1:22,15:15:37:31,0,184:615:893:22	1/1:19,69:69:88:389,69,0:2760:734:19	0/0:34,0:0:34:0,102,414:0:1364:34	0/1:27,13:13:40:16,0,204:529:1095:27	0/0:45,0:0:45:0,135,546:0:1810:45	0/1:9,17:17:26:188,0,37:680:369:9	0/1:26,54:54:80:416,0,105:2193:1040:26	0/1:5,14:14:19:93,0,11:566:191:5	0/1:21,18:18:39:331,0,317:710:822:21	0/0:60,0:0:60:0,181,797:0:2367:60	0/0:38,0:0:38:0,114,534:0:1524:38	0/1:63,32:32:95:49,0,467:1278:2534:63	0/0:42,0:0:42:0,126,521:0:1670:42	0/0:12,0:0:12:0,36,137:0:479:12	0/0:32,0:0:32:0,96,424:0:1304:32	0/0:77,0:0:77:0,232,800:0:3091:77	0/0:41,0:0:41:0,123,498:0:1672:41	0/0:26,0:0:26:0,78,317:0:1024:26	0/0:5,0:0:5:0,15,90:0:205:5	0/0:41,0:0:41:0,123,469:0:1673:41	1/1:2,28:28:30:272,73,0:1081:82:2	0/0:29,0:0:29:0,87,387:0:1168:29	0/0:26,0:0:26:0,78,366:0:1054:26	0/0:36,0:0:36:0,108,408:0:1464:36	0/0:37,0:0:37:0,111,421:0:1471:37	0/0:64,22:22:86:0,15,516:902:2539:64	0/0:7,0:0:7:0,21,115:0:287:7	0/0:34,0:0:34:0,102,396:0:1376:34	1/1:0,19:19:19:189,57,0:775:0:0	1/1:0,59:59:59:635,178,0:2369:0:0	0/1:34,22:22:56:74,0,204:871:1372:34	0/1:16,13:13:29:213,0,315:516:635:16	1/1:0,36:36:36:359,108,0:1421:0:0	0/0:5,0:0:5:0,15,40:0:205:5	1/1:0,45:45:45:463,135,0:1770:0:0	0/0:74,0:0:74:0,223,1097:0:2990:74	0/1:14,9:9:23:80,0,139:348:574:14	0/0:44,0:0:44:0,132,523:0:1769:44	0/0:44,0:0:44:0,132,510:0:1760:44	0/0:19,0:0:19:0,57,247:0:766:19	0/0:42,0:0:42:0,126,509:0:1718:42	0/0:25,0:0:25:0,75,324:0:1008:25	0/0:12,0:0:12:0,36,126:0:492:12	0/1:11,18:18:29:99,0,17:738:451:11	0/1:83,64:64:147:259,0,568:2499:3326:83	0/0:49,0:0:49:0,148,670:0:1961:49	0/0:35,0:0:35:0,105,357:0:1399:35	0/0:15,0:0:15:0,45,163:0:611:15	0/0:18,0:0:18:0,54,225:0:699:18	0/1:13,14:14:27:62,0,55:570:524:13	0/0:54,1:1:55:0,160,713:37:2197:54	0/0:8,0:0:8:0,24,122:0:315:8	0/0:18,0:0:18:0,54,354:0:703:18	0/0:72,0:0:72:0,217,900:0:2898:72	0/1:23,22:22:45:89,0,129:893:943:23	0/1:32,68:68:100:487,0,102:2732:1308:32	0/0:40,0:0:40:0,120,477:0:1623:40	1/1:0,3:3:3:39,9,0:111:0:0	0/0:26,0:0:26:0,78,336:0:1036:26	0/0:15,8:8:23:0,2,62:324:611:15	0/1:4,9:9:13:34,0,8:341:164:4	0/1:11,10:10:21:89,0,68:384:425:11	0/0:34,0:0:34:0,102,406:0:1359:34	0/0:103,0:0:103:0,310,1217:0:4113:103	1/1:7,23:23:30:268,8,0:917:287:7	0/0:48,0:0:48:0,144,542:0:1922:48	0/0:28,0:0:28:0,84,335:0:1135:28	0/1:28,26:26:54:146,0,158:1048:1129:28	0/1:46,38:38:84:188,0,373:1536:1851:46	0/0:15,0:0:15:0,45,175:0:577:15	0/0:88,28:28:116:0,37,699:1130:3563:88	0/0:12,0:0:12:0,36,176:0:467:12	0/0:93,0:0:93:0,280,1068:0:3723:93	0/1:22,20:20:42:129,0,95:781:894:22	0/0:8,3:3:11:0,5,70:123:319:8	0/0:19,0:0:19:0,57,242:0:771:19	0/0:10,0:0:10:0,30,87:0:406:10	0/0:27,0:0:27:0,81,383:0:1078:27	0/1:4,5:5:9:73,0,29:168:164:4	0/1:39,14:14:53:8,0,234:544:1569:39	0/0:14,2:2:16:0,28,93:82:574:14	0/0:14,0:0:14:0,42,197:0:574:14	0/0:15,0:0:15:0,45,145:0:598:15	0/0:12,0:0:12:0,36,212:0:478:12	0/1:7,10:10:17:176,0,27:396:283:7	0/0:20,0:0:20:0,60,178:0:820:20	0/0:26,0:0:26:0,78,327:0:1066:26	0/1:19,25:25:44:187,0,93:994:771:19	0/0:50,0:0:50:0,151,617:0:2046:50	0/0:53,0:0:53:0,160,588:0:2120:53	0/0:29,0:0:29:0,87,242:0:1181:29	0/0:27,0:0:27:0,81,238:0:1094:27	0/1:40,17:17:57:51,0,278:684:1618:40	0/0:18,0:0:18:0,54,211:0:729:18	0/0:23,0:0:23:0,69,589:0:927:23
29378269	312422	29378269_312422	T	C	18038.5	.	AB=0.471289;ABP=23.4599;AC=15;AF=0.0358911;AN=224;AO=1517;CIGAR=1X;DP=190603;DPB=85307;DPRA=0.969301;EPP=17.6123;EPPR=1645.85;GTI=29;LEN=1;MEANALT=1.00746;MQM=13.0402;MQMR=11.827;NS=2112;NUMALT=1;ODDS=0.0496492;PAIRED=0.829927;PAIREDR=0.872506;PAO=0;PQA=0;PQR=0;PRO=0;PROBE=SNP|RAPIDGENOMICS_3404_31133;QA=59500;QR=3295334;RO=83204;RPL=579;RPP=187.494;RPPR=4601.48;RPR=938;RUN=1;SAF=847;SAP=47.8554;SAR=670;SRF=45432;SRP=1534.34;SRR=37772;TYPE=snp;technology.illumina=1	GT:AD:AO:DP:PL:QA:QR:RO	0/0:38,0:0:38:0,114,341:0:1545:38	0/0:26,0:0:26:0,78,268:0:1062:26	0/0:2,0:0:2:0,6,18:0:73:2	0/0:78,0:0:78:0,235,757:0:3094:78	0/0:29,0:0:29:0,87,388:0:1137:29	0/0:111,0:0:111:0,334,1119:0:4396:111	0/0:14,0:0:14:0,42,340:0:551:14	0/0:19,0:0:19:0,57,281:0:744:19	0/1:37,32:32:69:107,0,170:1274:1487:37	0/0:83,0:0:83:0,250,904:0:3251:83	0/0:5,0:0:5:0,15,45:0:201:5	0/0:69,0:0:69:0,208,611:0:2750:69	0/0:54,0:0:54:0,163,641:0:2163:54	0/0:38,0:0:38:0,114,354:0:1514:38	0/0:78,0:0:78:0,235,836:0:3102:78	0/0:197,0:0:197:0,593,1893:0:7807:197	0/0:21,0:0:21:0,63,389:0:824:21	0/0:131,0:0:131:0,394,1600:0:5234:131	0/0:70,0:0:70:0,211,773:0:2743:70	0/0:52,0:0:52:0,157,445:0:2092:52	0/0:73,0:0:74:0,220,785:0:2893:73	0/1:25,41:41:66:185,0,131:1621:991:25	0/0:24,0:0:24:0,72,308:0:962:24	0/0:112,0:0:112:0,337,1052:0:4491:112	0/0:38,0:0:38:0,114,374:0:1501:38	0/0:57,0:0:57:0,172,1187:0:2147:57	0/0:83,0:0:83:0,250,842:0:3277:83	1/1:0,71:71:71:691,214,0:2784:0:0	0/0:95,0:0:95:0,286,971:0:3817:95	0/0:69,0:0:69:0,208,716:0:2772:69	0/0:54,0:0:54:0,163,546:0:2158:54	0/0:52,1:1:53:0,152,498:24:2065:52	0/0:266,0:0:266:0,801,2416:0:10582:266	0/0:18,0:0:18:0,54,196:0:709:18	0/0:61,0:0:61:0,184,600:0:2419:61	0/0:24,0:0:24:0,72,287:0:949:24	0/0:43,0:0:43:0,129,460:0:1696:43	0/0:52,0:0:52:0,157,628:0:2090:52	0/0:27,0:0:27:0,81,260:0:1012:27	0/1:19,29:29:48:112,0,19:1180:752:19	0/0:99,0:0:99:0,298,1182:0:3976:99	0/0:59,0:0:59:0,178,603:0:2363:59	0/0:106,0:0:106:0,319,1074:0:4264:106	0/0:22,0:0:22:0,66,257:0:867:22	0/0:110,0:0:110:0,331,1237:0:4403:110	0/0:17,0:0:17:0,51,279:0:689:17	0/0:47,0:0:47:0,141,544:0:1906:47	0/0:68,0:0:68:0,205,731:0:2711:68	0/1:15,17:17:32:179,0,308:665:594:15	0/0:51,0:0:51:0,154,575:0:2049:51	0/0:8,0:0:8:0,24,67:0:324:8	0/0:33,0:0:33:0,99,370:0:1341:33	0/0:89,0:0:89:0,268,822:0:3520:89	0/0:34,0:0:34:0,102,477:0:1309:34	0/0:92,0:0:92:0,277,951:0:3671:92	0/0:182,0:0:182:0,548,1772:0:7234:182	0/1:28,16:16:44:10,0,99:643:1091:28	0/0:38,0:0:38:0,114,347:0:1494:38	0/0:30,0:0:30:0,90,306:0:1186:30	0/0:31,8:8:39:0,46,204:328:1244:31	0/0:50,0:0:50:0,151,469:0:2026:50	0/0:178,0:0:178:0,536,2046:0:7133:178	0/0:101,0:0:101:0,304,992:0:4020:101	0/0:90,0:0:90:0,271,959:0:3524:90	0/0:28,0:0:28:0,84,272:0:1136:28	0/0:41,0:0:41:0,123,446:0:1617:41	0/0:40,0:0:40:0,120,478:0:1536:40	0/0:43,0:0:43:0,129,392:0:1731:43	0/0:43,0:0:43:0,129,574:0:1682:43	0/0:19,0:0:19:0,57,323:0:766:19	0/0:87,0:0:87:0,262,847:0:3491:87	0/0:85,0:0:85:0,256,818:0:3415:85	0/0:105,0:0:105:0,316,979:0:4216:105	0/0:78,0:0:78:0,235,637:0:3106:78	0/0:2,0:0:2:0,6,44:0:82:2	0/1:33,16:16:49:23,0,132:656:1333:33	1/1:5,41:41:46:329,97,0:1621:205:5	0/0:18,0:0:18:0,54,195:0:738:18	0/0:20,0:0:20:0,60,357:0:803:20	0/0:45,0:0:45:0,135,395:0:1808:45	0/0:142,0:0:142:0,427,1404:0:5585:142	0/0:49,0:0:49:0,148,550:0:1945:49	0/1:18,23:23:41:85,0,36:927:693:18	0/0:82,0:0:82:0,247,835:0:3204:82	0/0:45,0:0:45:0,135,541:0:1790:45	0/0:105,0:0:105:0,316,1135:0:4207:105	0/0:18,0:0:18:0,54,157:0:738:18	0/0:121,0:0:121:0,364,1322:0:4792:121	0/0:20,0:0:20:0,60,307:0:790:20	0/0:115,0:0:115:0,346,1332:0:4583:115	0/0:37,0:0:37:0,111,426:0:1475:37	0/0:50,0:0:50:0,151,659:0:1961:50	0/0:45,0:0:45:0,135,502:0:1810:45	0/0:10,0:0:10:0,30,103:0:410:10	0/0:43,0:0:43:0,129,403:0:1707:43	0/0:46,0:0:46:0,138,468:0:1813:46	0/0:43,0:0:43:0,129,423:0:1697:43	0/0:16,0:0:16:0,48,224:0:629:16	0/0:16,0:0:16:0,48,196:0:644:16	0/1:11,13:13:24:53,0,75:525:443:11	0/0:34,0:0:34:0,102,314:0:1314:34	0/0:17,0:0:17:0,51,192:0:693:17	0/0:38,0:0:38:0,114,389:0:1509:38	0/0:56,0:0:56:0,169,684:0:2230:56	0/0:77,0:0:77:0,232,906:0:3045:77	0/0:136,0:0:136:0,409,1474:0:5399:136	0/0:77,0:0:77:0,232,772:0:3098:77	1/1:1,22:22:23:164,36,0:875:37:1	0/0:16,8:8:25:0,10,103:324:644:16	0/0:84,0:0:84:0,253,908:0:3350:84	0/0:20,0:0:20:0,60,269:0:780:20	0/1:14,7:7:21:42,0,210:273:545:14
29378269	460813	29378269_460813	A	G	92793.6	.	AB=0.477005;ABP=45.1533;AC=70;AF=0.267492;AN=222;AO=7758;CIGAR=1X;DP=126777;DPB=50510;DPRA=0.929169;EPP=850.439;EPPR=1557.27;GTI=122;LEN=1;MEANALT=1.0026;MQM=12.9174;MQMR=11.1799;NS=2112;NUMALT=1;ODDS=0.00538036;PAIRED=0.88051;PAIREDR=0.916599;PAO=0;PQA=0;PQR=0;PRO=0;PROBE=SNP|RAPIDGENOMICS_3404_31134;QA=304203;QR=1410128;RO=35503;RPL=3188;RPP=537.6;RPPR=10603.6;RPR=4570;RUN=1;SAF=6085;SAP=5451.49;SAR=1673;SRF=25214;SRP=13627.4;SRR=10289;TYPE=snp;technology.illumina=1	GT:AD:AO:DP:PL:QA:QR:RO	0/0:14,8:8:22:0,5,67:303:570:14	0/0:6,0:0:6:0,18,116:0:242:6	0/0:4,0:0:4:0,12,38:0:160:4	0/1:22,20:20:42:120,0,90:811:859:22	0/0:21,0:0:21:0,63,242:0:844:21	0/1:30,37:37:67:169,0,65:1483:1205:30	0/1:5,3:3:8:24,0,100:114:201:5	0/0:1,0:0:1:0,3,8:0:37:1	0/1:36,30:30:66:139,0,161:1181:1403:36	0/0:39,0:0:39:0,117,365:0:1553:39	./.:.:.:.:.:.:.:.	0/0:60,0:0:60:0,181,654:0:2416:60	0/0:43,0:0:43:0,129,427:0:1684:43	0/0:6,0:0:6:0,18,99:0:242:6	0/1:21,14:14:35:55,0,86:566:810:21	0/0:114,0:0:114:0,343,1136:0:4593:114	0/0:15,0:0:15:0,45,331:0:578:15	1/1:11,22:22:33:163,15,0:872:428:11	1/1:15,38:38:53:236,17,0:1474:599:15	0/0:52,0:0:52:0,157,487:0:2115:52	0/0:28,11:11:39:0,19,164:442:1135:28	0/1:42,43:43:85:258,0,255:1724:1644:42	0/1:14,29:29:43:173,0,28:1131:565:14	0/1:32,21:21:53:35,0,153:848:1312:32	0/1:16,10:10:26:17,0,59:391:642:16	0/1:20,17:17:37:295,0,247:638:770:20	0/0:53,0:0:53:0,160,501:0:2135:53	0/1:39,24:24:63:67,0,147:953:1565:39	1/1:0,82:82:82:900,247,0:3234:0:0	0/0:21,0:0:21:0,63,175:0:834:21	0/0:18,0:0:18:0,54,176:0:716:18	0/0:25,0:0:25:0,75,241:0:999:25	1/1:0,71:71:71:744,214,0:2793:0:0	0/0:29,0:0:29:0,87,237:0:1167:29	0/0:11,0:0:11:0,33,90:0:447:11	0/0:4,0:0:4:0,12,33:0:164:4	0/0:30,0:0:30:0,90,283:0:1207:30	1/1:0,63:63:63:627,190,0:2527:0:0	0/0:27,0:0:27:0,81,223:0:1044:27	0/0:18,0:0:18:0,54,177:0:721:18	0/0:48,0:0:48:0,144,500:0:1924:48	0/1:15,21:21:36:120,0,27:827:588:15	0/1:32,56:56:88:302,0,82:2232:1300:32	0/0:2,0:0:2:0,6,22:0:73:2	0/0:73,0:0:73:0,220,724:0:2897:73	0/1:22,14:14:36:21,0,137:561:893:22	1/1:0,36:36:36:398,108,0:1455:0:0	0/1:52,34:34:86:111,0,210:1369:2078:52	1/1:0,30:30:30:525,90,0:1167:0:0	1/1:0,53:53:53:624,160,0:2142:0:0	0/0:2,0:0:2:0,6,15:0:74:2	1/1:0,34:34:34:331,102,0:1369:0:0	0/0:70,0:0:70:0,211,661:0:2787:70	0/1:18,6:6:24:33,0,144:246:717:18	0/0:56,0:0:56:0,169,655:0:2200:56	0/0:61,0:0:61:0,184,570:0:2412:61	0/1:19,11:11:30:14,0,122:423:759:19	0/0:19,0:0:19:0,57,205:0:757:19	0/0:15,0:0:15:0,45,188:0:611:15	0/1:10,11:11:21:60,0,85:447:402:10	0/0:20,2:2:22:0,49,188:82:785:20	0/1:50,27:27:77:87,0,186:1061:2003:50	0/0:65,0:0:65:0,196,564:0:2624:65	0/0:27,0:0:27:0,81,256:0:1076:27	0/0:23,0:0:23:0,69,226:0:930:23	0/0:18,0:0:18:0,54,187:0:725:18	0/0:11,1:1:12:0,25,104:41:424:11	0/0:48,0:0:48:0,144,449:0:1939:48	0/0:3,1:1:4:0,0,13:41:123:3	0/0:10,0:0:10:0,30,173:0:383:10	0/0:54,0:0:54:0,163,531:0:2130:54	0/1:18,6:6:24:6,0,114:242:715:18	0/0:53,20:20:73:0,16,271:798:2096:53	0/0:48,0:0:48:0,144,427:0:1868:48	1/1:0,3:3:3:30,9,0:123:0:0	0/1:8,11:11:19:47,0,38:451:307:8	1/1:0,14:14:14:120,42,0:525:0:0	0/1:6,10:10:16:63,0,27:396:242:6	0/1:8,9:9:17:61,0,45:329:320:8	0/0:40,0:0:40:0,120,551:0:1584:40	0/0:71,0:0:71:0,214,714:0:2840:71	0/1:11,12:12:23:26,0,39:492:435:11	1/1:0,9:9:9:77,27,0:347:0:0	0/0:46,0:0:46:0,138,493:0:1849:46	1/1:11,42:42:53:316,72,0:1673:431:11	0/1:51,38:38:89:134,0,230:1491:1989:51	0/1:2,7:7:9:30,0,10:279:78:2	1/1:19,52:52:71:418,54,0:2097:761:19	0/0:22,0:0:22:0,66,326:0:886:22	0/0:51,0:0:51:0,154,614:0:2008:51	0/1:18,27:27:45:99,0,13:1098:706:18	0/1:17,9:9:26:3,0,63:369:693:17	0/0:36,0:0:36:0,108,409:0:1424:36	0/0:3,0:0:3:0,9,24:0:109:3	0/1:21,26:26:47:122,0,59:1033:861:21	0/1:17,19:19:36:116,0,92:775:689:17	0/0:65,0:0:65:0,196,629:0:2602:65	1/1:6,13:13:19:104,11,0:516:246:6	0/0:6,0:0:6:0,18,47:0:246:6	0/1:6,8:8:14:55,0,6:319:238:6	0/0:21,2:2:23:0,53,227:82:840:21	1/1:1,15:15:16:147,41,0:601:41:1	0/0:19,0:0:19:0,57,208:0:757:19	0/0:53,0:0:53:0,160,498:0:2114:53	0/0:15,0:0:15:0,45,141:0:594:15	0/0:100,0:0:100:0,301,957:0:3946:100	0/0:41,0:0:41:0,123,383:0:1646:41	1/1:0,21:21:21:200,63,0:848:0:0	1/1:11,26:26:37:201,12,0:1011:428:11	0/1:17,19:19:36:95,0,57:767:677:17	0/0:11,0:0:11:0,33,111:0:429:11	1/1:0,23:23:23:415,69,0:903:0:0
29378269	460841	29378269_460841	T	A	118346	.	AB=0.476501;ABP=61.1824;AC=71;AF=0.269969;AN=224;AO=9950;CIGAR=1X;DP=160115;DPB=65436;DPRA=0.935038;EPP=1582.21;EPPR=3501.32;GTI=111;LEN=1;MEANALT=1.00649;MQM=12.9655;MQMR=11.2388;NS=2112;NUMALT=1;ODDS=0.00685567;PAIRED=0.877588;PAIREDR=0.901601;PAO=0;PQA=0;PQR=0;PRO=0;PROBE=SNP|RAPIDGENOMICS_3404_31134;QA=392895;QR=1818908;RO=45610;RPL=3976;RPP=874.219;RPPR=9957.77;RPR=5974;RUN=1;SAF=6940;SAP=3373.68;SAR=3010;SRF=29364;SRP=8195.76;SRR=16246;TYPE=snp;technology.illumina=1	GT:AD:AO:DP:PL:QA:QR:RO	0/0:26,9:9:35:0,37,135:361:1054:26	0/0:8,0:0:8:0,24,130:0:324:8	0/0:7,0:0:7:0,21,83:0:278:7	0/1:28,21:21:49:120,0,136:834:1123:28	0/0:28,0:0:28:0,84,395:0:1095:28	0/1:29,51:51:80:272,0,31:2060:1141:29	0/1:4,2:2:6:1,0,72:82:160:4	0/0:6,0:0:6:0,18,44:0:242:6	0/1:52,66:66:118:265,0,203:2639:2040:52	0/0:50,0:0:50:0,151,456:0:2005:50	1/1:0,1:1:1:9,3,0:41:0:0	0/0:82,0:0:82:0,247,970:0:3319:82	0/0:63,0:0:63:0,190,655:0:2448:63	0/0:16,2:2:18:0,38,196:82:620:16	0/1:30,22:22:52:112,0,173:884:1200:30	0/0:116,0:0:116:0,349,1156:0:4657:116	0/0:17,0:0:17:0,51,389:0:672:17	1/1:15,25:25:40:149,2,0:1004:603:15	1/1:16,40:40:56:260,14,0:1576:633:16	0/0:70,0:0:70:0,211,639:0:2774:70	0/0:39,12:12:51:0,35,246:480:1548:39	0/1:51,53:53:104:284,0,254:2153:2048:51	0/1:17,25:25:42:140,0,101:985:679:17	0/1:43,49:49:92:135,0,133:1959:1729:43	0/1:15,7:7:22:4,0,61:279:615:15	0/1:28,24:24:52:453,0,361:909:1039:28	0/0:75,0:0:75:0,226,694:0:2987:75	0/1:49,41:41:90:196,0,191:1641:1984:49	1/1:0,104:104:104:1114,313,0:4207:0:0	0/0:27,0:0:28:0,81,251:0:1103:27	0/0:30,0:0:30:0,90,347:0:1195:30	0/0:30,0:0:30:0,90,281:0:1217:30	1/1:0,115:115:115:1116,346,0:4589:0:0	0/0:30,0:0:30:0,90,238:0:1197:30	0/0:14,0:0:14:0,42,117:0:557:14	0/0:7,0:0:7:0,21,66:0:279:7	0/0:32,0:0:32:0,96,313:0:1300:32	1/1:0,74:74:74:739,223,0:2971:0:0	0/0:28,0:0:28:0,84,266:0:1116:28	0/0:23,1:1:24:0,40,185:41:927:23	0/0:61,0:0:61:0,184,637:0:2427:61	1/1:14,34:34:48:218,37,0:1373:574:14	0/1:50,51:51:101:221,0,216:2060:2016:50	0/0:4,0:0:4:0,12,59:0:160:4	0/0:85,0:0:85:0,256,830:0:3419:85	0/1:22,21:21:43:58,0,116:803:902:22	1/1:0,44:44:44:468,132,0:1736:0:0	0/1:56,37:37:93:123,0,249:1469:2258:56	1/1:0,35:35:35:712,105,0:1373:0:0	1/1:0,58:58:58:674,175,0:2369:0:0	0/0:2,0:0:2:0,6,15:0:82:2	1/1:0,47:47:47:493,141,0:1883:0:0	0/0:85,0:0:85:0,256,833:0:3442:85	0/1:20,16:16:36:128,0,121:631:789:20	0/0:78,0:0:78:0,235,893:0:3102:78	0/0:71,0:0:71:0,214,695:0:2850:71	0/1:25,20:20:45:60,0,161:793:986:25	0/0:24,0:0:24:0,72,241:0:944:24	0/0:26,0:0:26:0,78,314:0:994:26	0/1:13,12:12:25:75,0,108:479:525:13	0/0:24,5:5:29:0,48,202:205:946:24	0/1:77,41:41:118:165,0,309:1652:3114:77	0/0:79,0:0:79:0,238,667:0:3170:79	0/0:42,0:0:42:0,126,402:0:1697:42	0/0:29,0:0:29:0,87,272:0:1160:29	0/0:32,0:0:32:0,96,338:0:1290:32	0/0:15,2:2:17:0,32,130:82:607:15	0/0:62,0:0:62:0,187,582:0:2494:62	0/1:3,2:2:5:7,0,10:68:123:3	0/0:11,0:0:11:0,33,237:0:402:11	0/0:68,0:0:68:0,205,671:0:2731:68	0/1:17,9:9:26:8,0,90:365:666:17	0/0:71,21:21:92:0,71,460:853:2839:71	0/0:74,0:0:74:0,223,708:0:2977:74	1/1:0,5:5:5:53,15,0:197:0:0	0/1:6,10:10:16:67,0,20:410:228:6	1/1:0,21:21:21:179,63,0:825:0:0	0/1:8,13:13:21:70,0,21:529:314:8	0/1:8,14:14:22:122,0,60:556:320:8	0/0:62,0:0:62:0,187,706:0:2415:62	0/0:94,0:0:94:0,283,956:0:3688:94	0/1:22,20:20:42:34,0,75:816:889:22	1/1:0,13:13:13:109,39,0:512:0:0	0/0:46,0:0:46:0,138,483:0:1861:46	1/1:18,36:36:54:210,19,0:1418:738:18	0/1:97,42:42:139:157,0,483:1681:3811:97	0/1:7,6:6:13:9,0,34:246:278:7	0/1:46,56:56:102:302,0,282:2213:1826:46	0/0:22,0:0:22:0,66,393:0:867:22	0/0:81,0:0:81:0,244,861:0:3230:81	0/1:19,29:29:48:106,0,31:1172:754:19	0/1:25,15:15:40:45,0,95:592:980:25	0/0:42,0:0:43:0,126,456:0:1687:42	0/0:3,0:0:3:0,9,24:0:123:3	0/1:20,37:37:57:205,0,14:1478:802:20	0/1:23,28:28:51:155,0,106:1091:935:23	0/0:91,0:0:91:0,274,886:0:3651:91	0/1:10,11:11:21:70,0,51:443:378:10	0/0:17,0:0:17:0,51,162:0:689:17	0/1:7,8:8:15:54,0,14:324:283:7	0/0:21,2:2:23:0,53,227:82:830:21	1/1:1,15:15:16:147,41,0:615:41:1	0/0:30,0:0:30:0,90,306:0:1183:30	0/0:55,0:0:55:0,166,513:0:2220:55	0/0:21,6:6:27:0,32,191:246:825:21	0/0:134,0:0:134:0,403,1289:0:5368:134	0/0:44,0:0:44:0,132,440:0:1747:44	1/1:0,27:27:27:267,81,0:1092:0:0	0/1:18,25:25:43:138,0,39:999:720:18	0/1:26,26:26:52:110,0,76:1062:1030:26	0/0:15,0:0:15:0,45,142:0:611:15	1/1:0,25:25:25:471,75,0:1000:0:0
29378269	460853	29378269_460853	A	T	124643	.	AB=0.469669;ABP=106.284;AC=71;AF=0.271207;AN=224;AO=10314;CIGAR=1X;DP=170465;DPB=70830;DPRA=0.930341;EPP=1289.55;EPPR=3270.01;GTI=81;LEN=1;MEANALT=1.00646;MQM=13.0207;MQMR=11.2386;NS=2112;NUMALT=1;ODDS=0.00628695;PAIRED=0.875218;PAIREDR=0.8978;PAO=0;PQA=0;PQR=0;PRO=0;PROBE=SNP|RAPIDGENOMICS_3404_31134;QA=407397;QR=1978178;RO=49491;RPL=3899;RPP=1335.76;RPPR=10418.1;RPR=6415;RUN=1;SAF=6830;SAP=2360.12;SAR=3484;SRF=30385;SRP=5584.75;SRR=19106;TYPE=snp;technology.illumina=1	GT:AD:AO:DP:PL:QA:QR:RO	0/0:26,10:10:36:0,13,108:384:1043:26	0/0:10,0:0:10:0,30,144:0:406:10	0/0:7,0:0:7:0,21,82:0:283:7	0/1:28,22:22:50:120,0,133:847:1128:28	0/0:32,0:0:32:0,96,415:0:1264:32	0/1:32,45:45:77:219,0,92:1816:1267:32	0/1:5,4:4:9:33,0,93:160:184:5	0/0:8,0:0:8:0,24,60:0:319:8	0/1:52,72:72:124:270,0,177:2896:2004:52	0/0:55,0:0:55:0,166,491:0:2188:55	1/1:0,1:1:1:9,3,0:41:0:0	0/0:81,0:0:81:0,244,940:0:3276:81	0/0:66,0:0:66:0,199,681:0:2581:66	0/0:19,2:2:21:0,47,248:82:766:19	0/1:30,21:21:51:86,0,166:849:1193:30	0/0:135,0:0:135:0,406,1367:0:5400:135	0/0:17,0:0:17:0,51,407:0:676:17	1/1:16,31:31:47:207,14,0:1267:643:16	1/1:12,46:46:58:355,75,0:1821:478:12	0/0:72,0:0:72:0,217,654:0:2904:72	0/0:40,14:14:54:0,21,231:552:1613:40	0/1:66,53:53:119:219,0,383:2127:2653:66	0/1:18,24:24:42:133,0,111:980:711:18	0/1:45,60:60:105:180,0,110:2407:1803:45	0/1:15,7:7:22:4,0,61:283:596:15	0/1:27,23:23:50:392,0,394:891:1040:27	0/0:72,0:0:72:0,217,664:0:2833:72	0/1:53,40:40:93:191,0,240:1609:2095:53	1/1:0,130:130:130:1372,391,0:5262:0:0	0/0:36,0:0:36:0,108,325:0:1450:36	0/0:34,0:0:34:0,102,432:0:1364:34	0/0:31,0:0:31:0,93,288:0:1263:31	1/1:0,117:117:117:1160,352,0:4681:0:0	0/0:29,0:0:29:0,87,235:0:1163:29	0/0:23,0:0:23:0,69,190:0:863:23	0/0:7,0:0:7:0,21,66:0:287:7	0/0:34,0:0:34:0,102,332:0:1357:34	1/1:0,75:75:75:730,226,0:2997:0:0	0/0:33,0:0:33:0,99,306:0:1305:33	0/0:31,1:1:32:0,65,242:37:1247:31	0/0:71,0:0:71:0,214,716:0:2851:71	1/1:15,30:30:45:184,20,0:1171:611:15	0/1:59,60:60:119:330,0,219:2440:2374:59	0/0:4,0:0:4:0,12,59:0:150:4	0/0:99,0:0:99:0,298,957:0:3987:99	0/1:19,20:20:39:62,0,101:797:775:19	1/1:0,51:51:51:535,154,0:2033:0:0	0/1:58,44:44:102:151,0,237:1773:2370:58	1/1:0,43:43:43:897,129,0:1688:0:0	1/1:0,50:50:50:570,151,0:2038:0:0	0/0:2,0:0:2:0,6,15:0:78:2	1/1:0,53:53:53:540,160,0:2120:0:0	0/0:96,0:0:96:0,289,933:0:3826:96	0/1:18,15:15:33:128,0,141:611:730:18	0/0:91,0:0:91:0,274,993:0:3636:91	0/0:69,0:0:69:0,208,677:0:2759:69	0/1:24,20:20:44:63,0,165:807:976:24	0/0:25,0:0:25:0,75,220:0:985:25	0/0:37,0:0:37:0,111,481:0:1501:37	0/1:15,12:12:27:68,0,117:470:595:15	0/0:22,5:5:27:0,42,186:196:853:22	0/1:80,43:43:123:158,0,386:1691:3244:80	0/0:94,0:0:94:0,283,810:0:3775:94	0/0:59,0:0:59:0,178,654:0:2321:59	0/0:37,0:0:37:0,111,354:0:1509:37	0/0:33,0:0:33:0,99,365:0:1345:33	0/0:19,2:2:21:0,44,164:82:771:19	0/0:69,0:0:69:0,208,720:0:2771:69	0/1:3,2:2:5:7,0,10:82:119:3	0/0:14,0:0:14:0,42,334:0:561:14	0/0:84,0:0:84:0,253,791:0:3312:84	0/0:20,9:9:29:0,1,105:369:801:20	0/0:80,24:24:104:0,79,510:957:3224:80	0/0:73,0:0:73:0,220,707:0:2941:73	1/1:0,5:5:5:53,15,0:205:0:0	0/1:6,13:13:19:83,0,17:533:242:6	1/1:0,25:25:25:212,75,0:1003:0:0	0/1:9,11:11:20:69,0,39:430:360:9	0/1:12,14:14:26:110,0,163:566:488:12	0/0:61,0:0:61:0,184,700:0:2472:61	0/0:97,0:0:97:0,292,961:0:3884:97	0/1:23,24:24:47:47,0,67:965:935:23	1/1:0,17:17:17:149,51,0:675:0:0	0/0:55,0:0:55:0,166,549:0:2228:55	1/1:20,42:42:62:249,27,0:1632:779:20	0/1:98,43:43:141:172,0,487:1693:3952:98	0/1:7,6:6:13:9,0,34:246:279:7	0/1:52,59:59:111:300,0,381:2357:2088:52	0/0:23,0:0:23:0,69,397:0:887:23	0/0:92,0:0:92:0,277,983:0:3699:92	0/1:20,24:24:44:74,0,76:984:803:20	0/1:25,16:16:41:58,0,91:644:979:25	0/0:40,0:0:40:0,120,411:0:1587:40	0/0:3,0:0:3:0,9,24:0:123:3	1/1:21,47:47:68:297,5,0:1894:842:21	0/1:24,28:28:52:177,0,109:1140:975:24	0/0:90,0:0:90:0,271,919:0:3602:90	0/1:10,9:9:19:40,0,65:369:401:10	0/0:23,0:0:23:0,69,212:0:943:23	0/1:7,10:10:17:64,0,8:410:273:7	0/0:26,2:2:28:0,68,262:82:1027:26	1/1:1,14:14:15:136,38,0:570:41:1	0/0:28,0:0:28:0,84,293:0:1139:28	0/0:60,0:0:60:0,181,564:0:2401:60	0/0:21,11:11:32:0,10,158:443:827:21	0/0:137,0:0:137:0,412,1310:0:5483:137	0/0:47,0:0:47:0,141,583:0:1923:47	1/1:0,27:27:27:254,81,0:1047:0:0	0/1:18,25:25:43:143,0,39:1021:704:18	0/1:44,30:30:74:100,0,159:1195:1691:44	0/0:15,0:0:15:0,45,142:0:594:15	1/1:0,26:26:26:544,78,0:1050:0:0
29378269	1122016	29378269_1122016	A	G	164465	.	AB=0.483241;ABP=36.6354;AC=51;AF=0.299071;AN=224;AO=12165;CIGAR=1X;DP=201769;DPB=92707;DPRA=0.926083;EPP=443.56;EPPR=1932.3;GTI=72;LEN=1;MEANALT=1.00236;MQM=12.7283;MQMR=11.3288;NS=2112;NUMALT=1;ODDS=0.0015294;PAIRED=0.865516;PAIREDR=0.882115;PAO=0;PQA=0;PQR=0;PRO=0;PROBE=SNP|RAPIDGENOMICS_3404_31135||SNP|RAPIDGENOMICS_3404_31136||SNP|RAPIDGENOMICS_3404_31137||SNP|RAPIDGENOMICS_3404_31138||SNP|RAPIDGENOMICS_3404_31139||SNP|RAPIDGENOMICS_3404_31140||SNP|RAPIDGENOMICS_3404_31141;QA=474672;QR=2705852;RO=68372;RPL=6315;RPP=41.6068;RPPR=170.435;RPR=5850;RUN=1;SAF=5766;SAP=74.5339;SAR=6399;SRF=32753;SRP=263.883;SRR=35619;TYPE=snp;technology.illumina=1	GT:AD:AO:DP:PL:QA:QR:RO	0/0:64,0:0:64:0,193,838:0:2531:64	0/1:3,3:3:6:4,0,28:123:115:3	0/1:3,5:5:8:34,0,11:190:96:3	0/0:107,0:0:107:0,322,1148:0:4305:107	0/0:18,0:0:18:0,54,305:0:669:18	0/0:54,0:0:54:0,163,494:0:2139:54	0/0:11,0:0:11:0,33,256:0:432:11	0/1:7,5:5:12:3,0,110:184:264:7	0/1:19,24:24:43:143,0,127:954:739:19	0/1:55,42:42:97:149,0,218:1655:2205:55	0/0:24,0:0:24:0,72,265:0:953:24	1/1:22,65:65:87:428,82,0:2618:890:22	0/0:77,0:0:77:0,232,771:0:3014:77	0/1:12,12:12:24:37,0,56:488:460:12	0/1:34,36:36:70:190,0,114:1443:1357:34	1/1:0,167:167:167:1678,503,0:6616:0:0	0/1:14,19:19:33:364,0,156:703:562:14	0/0:157,0:0:157:0,473,1521:0:6292:157	0/1:47,58:58:105:242,0,162:2326:1853:47	0/0:108,0:0:108:0,325,1084:0:4194:108	0/1:78,53:53:131:171,0,338:2160:3127:78	0/0:43,0:0:43:0,129,411:0:1701:43	0/1:12,7:7:19:18,0,42:264:492:12	0/1:54,47:47:101:166,0,150:1878:2170:54	0/1:9,14:14:23:55,0,10:574:337:9	0/0:75,0:0:75:0,226,1493:0:2976:75	0/1:42,31:31:73:91,0,178:1170:1679:42	0/0:121,1:1:122:0,359,1118:41:4748:121	0/0:152,0:0:152:0,458,1563:0:6030:152	0/0:47,0:0:47:0,141,482:0:1893:47	0/1:28,20:20:48:100,0,155:812:1095:28	0/0:57,0:0:57:0,172,543:0:2309:57	0/0:178,0:0:178:0,536,1619:0:6979:178	0/0:22,0:0:22:0,66,198:0:863:22	0/0:58,0:0:58:0,175,596:0:2270:58	1/1:0,1:1:1:33,3,0:41:0:0	0/0:69,0:0:69:0,208,758:0:2746:69	0/0:44,0:0:44:0,132,413:0:1751:44	0/0:51,0:0:51:0,154,620:0:2062:51	0/1:70,54:54:124:226,0,279:2125:2783:70	0/0:61,0:0:61:0,184,806:0:2418:61	0/0:77,0:0:77:0,232,809:0:3015:77	0/0:112,0:0:112:0,337,1068:0:4452:112	0/0:24,0:0:24:0,72,254:0:944:24	0/1:55,32:32:87:21,0,245:1276:2185:55	0/0:16,0:0:16:0,48,191:0:648:16	0/0:80,0:0:80:0,241,804:0:3187:80	0/0:89,0:0:89:0,268,838:0:3447:89	0/0:54,1:1:55:0,158,1070:41:2092:54	0/0:41,0:0:41:0,123,409:0:1648:41	0/0:14,0:0:14:0,42,112:0:561:14	0/0:76,0:0:76:0,229,657:0:3006:76	0/1:57,70:70:127:294,0,211:2793:2259:57	0/0:53,0:0:53:0,160,653:0:2047:53	1/1:0,81:81:81:760,244,0:3209:0:0	0/0:59,0:0:59:0,178,700:0:2382:59	0/1:24,30:30:54:105,0,64:1190:920:24	0/0:32,10:10:42:0,15,193:369:1272:32	0/1:22,29:29:51:139,0,39:1159:846:22	0/1:19,15:15:34:52,0,71:588:771:19	0/1:39,33:33:72:93,0,120:1323:1579:39	0/0:199,0:0:199:0,599,1905:0:7881:199	1/1:0,133:133:133:1276,400,0:5311:0:0	0/1:68,66:66:134:257,0,266:2643:2670:68	0/1:20,17:17:37:59,0,90:693:779:20	0/1:10,24:24:34:146,0,20:942:391:10	0/0:39,0:0:39:0,117,361:0:1569:39	1/1:0,66:66:66:848,199,0:2562:0:0	1/1:1,16:16:17:176,17,0:587:41:1	0/0:11,0:0:11:0,33,274:0:425:11	0/1:51,36:36:87:160,0,229:1438:2050:51	0/0:67,0:0:67:0,202,687:0:2681:67	0/0:149,0:0:149:0,449,1385:0:5910:149	0/0:87,0:0:87:0,262,860:0:3429:87	0/0:10,0:0:10:0,30,86:0:402:10	0/0:55,0:0:55:0,166,534:0:2185:55	0/0:35,0:0:35:0,105,322:0:1350:35	0/0:37,0:0:37:0,111,386:0:1482:37	0/0:43,0:0:43:0,129,486:0:1661:43	1/1:0,43:43:43:528,129,0:1701:0:0	0/0:161,0:0:161:0,485,1684:0:6342:161	0/0:36,0:0:36:0,108,365:0:1451:36	0/0:100,0:0:100:0,301,1065:0:3965:100	0/0:102,0:0:102:0,307,1020:0:4006:102	0/0:61,0:0:61:0,184,594:0:2475:61	0/1:52,35:35:87:102,0,192:1396:2097:52	0/0:15,0:0:15:0,45,154:0:593:15	0/0:151,0:0:151:0,455,1379:0:6042:151	1/1:0,24:24:24:329,72,0:897:0:0	0/1:43,50:50:93:279,0,140:1952:1710:43	0/0:57,0:0:57:0,172,612:0:2247:57	0/0:56,0:0:56:0,169,496:0:2241:56	0/0:48,0:0:48:0,144,495:0:1877:48	0/1:7,9:9:16:32,0,54:369:278:7	0/0:73,0:0:73:0,220,741:0:2926:73	0/0:27,12:12:39:0,14,139:474:1099:27	0/0:63,0:0:63:0,190,656:0:2536:63	0/1:22,10:10:32:1,0,79:383:875:22	0/0:21,0:0:21:0,63,222:0:834:21	0/0:32,0:0:32:0,96,345:0:1299:32	0/0:17,0:0:17:0,51,159:0:681:17	0/0:28,0:0:28:0,84,275:0:1071:28	0/1:40,16:16:56:74,0,224:652:1579:40	1/1:0,44:44:44:528,132,0:1745:0:0	0/0:26,0:0:26:0,78,202:0:1008:26	0/0:113,0:0:113:0,340,1063:0:4437:113	0/0:93,0:0:93:0,280,866:0:3720:93	0/0:21,0:0:21:0,63,247:0:830:21	0/0:42,0:0:42:0,126,397:0:1666:42	0/0:64,0:0:64:0,193,714:0:2566:64	0/0:22,0:0:22:0,66,224:0:853:22	0/0:29,0:0:29:0,87,589:0:1108:29
29378269	1123081	29378269_1123081	G	A	156433	.	AB=0.500868;ABP=3.08942;AC=71;AF=0.267183;AN=224;AO=10597;CIGAR=1X;DP=185719;DPB=90142;DPRA=0.964477;EPP=984.9;EPPR=2891.48;GTI=28;LEN=1;MEANALT=1.00515;MQM=13.1707;MQMR=11.5619;NS=2112;NUMALT=1;ODDS=0.00734129;PAIRED=0.859583;PAIREDR=0.881503;PAO=0;PQA=0;PQR=0;PRO=0;PROBE=SNP|RAPIDGENOMICS_3404_31135||SNP|RAPIDGENOMICS_3404_31136||SNP|RAPIDGENOMICS_3404_31137||SNP|RAPIDGENOMICS_3404_31138||SNP|RAPIDGENOMICS_3404_31139||SNP|RAPIDGENOMICS_3404_31140||SNP|RAPIDGENOMICS_3404_31141;QA=420577;QR=2457631;RO=61436;RPL=4574;RPP=433.248;RPPR=1422.84;RPR=6023;RUN=1;SAF=5074;SAP=44.3211;SAR=5523;SRF=30501;SRP=9.66779;SRR=30935;TYPE=snp;technology.illumina=1	GT:AD:AO:DP:PL:QA:QR:RO	0/1:25,30:30:55:124,0,124:1191:994:25	0/0:16,0:0:16:0,48,138:0:643:16	0/0:28,0:0:28:0,84,243:0:1128:28	0/1:36,74:74:110:334,0,78:3005:1463:36	0/0:18,0:0:18:0,54,278:0:688:18	0/1:51,33:33:84:55,0,218:1333:2074:51	0/1:4,5:5:9:39,0,91:192:151:4	0/0:24,0:0:24:0,72,204:0:959:24	0/1:56,36:36:92:50,0,394:1452:2265:56	0/0:110,0:0:112:0,331,1168:0:4361:110	1/1:0,5:5:5:77,15,0:205:0:0	0/0:128,0:0:128:0,385,1258:0:5127:128	0/0:82,0:0:82:0,247,852:0:3304:82	0/1:12,19:19:31:61,0,89:766:478:12	0/1:25,29:29:54:119,0,87:1144:959:25	0/0:147,0:0:147:0,443,1521:0:5854:147	0/0:21,0:0:21:0,63,357:0:826:21	0/1:49,74:74:123:303,0,272:2983:1922:49	0/1:23,39:39:62:215,0,15:1547:939:23	0/0:76,0:0:76:0,229,794:0:3067:76	0/1:74,39:39:113:56,0,454:1559:2895:74	0/1:44,30:30:74:77,0,345:1199:1778:44	1/1:17,34:34:52:213,20,0:1331:684:17	0/0:73,27:27:100:0,75,488:1089:2908:73	0/1:15,23:23:38:74,0,56:917:591:15	0/1:21,31:31:52:557,0,225:1247:780:21	0/0:105,0:0:105:0,316,1019:0:4255:105	0/1:71,62:62:133:188,0,260:2488:2874:71	1/1:0,82:82:82:807,247,0:3301:0:0	0/0:103,0:0:103:0,310,1123:0:4081:103	0/0:37,0:0:37:0,111,387:0:1491:37	0/0:41,0:0:41:0,123,425:0:1651:41	1/1:0,145:145:145:1483,436,0:5784:0:0	0/0:35,0:0:35:0,105,389:0:1401:35	0/0:50,0:0:50:0,151,551:0:2024:50	0/0:23,0:0:23:0,69,391:0:916:23	0/0:44,0:0:44:0,132,481:0:1757:44	1/1:0,33:33:33:331,99,0:1339:0:0	0/0:27,0:0:27:0,81,345:0:1080:27	0/0:54,0:0:54:0,163,562:0:2168:54	0/0:99,0:0:99:0,298,891:0:3976:99	0/1:18,42:42:60:197,0,49:1692:738:18	0/1:76,73:73:149:304,0,279:2933:3073:76	0/0:31,0:0:31:0,93,328:0:1267:31	0/0:99,0:0:99:0,298,1041:0:3926:99	1/1:9,50:50:59:339,61,0:2004:360:9	1/1:0,78:78:78:737,235,0:3143:0:0	0/1:34,42:42:76:171,0,119:1678:1373:34	1/1:1,40:40:41:897,115,0:1602:41:1	1/1:0,37:37:37:379,111,0:1495:0:0	0/0:14,0:0:14:0,42,152:0:574:14	1/1:0,97:97:97:917,292,0:3920:0:0	0/0:125,0:0:125:0,376,1123:0:4996:125	0/1:19,25:25:44:104,0,132:1004:749:19	0/0:98,0:0:98:0,295,1071:0:3877:98	0/0:103,0:0:103:0,310,990:0:4091:103	0/1:25,51:51:76:277,0,20:2013:974:25	0/0:31,0:0:31:0,93,276:0:1251:31	0/0:26,0:0:26:0,78,253:0:1030:26	0/1:16,26:26:42:101,0,84:1057:638:16	0/1:44,30:30:74:123,0,162:1203:1750:44	0/1:105,125:125:230:522,0,339:5010:4221:105	0/0:108,0:0:108:0,325,1157:0:4304:108	0/0:92,0:0:92:0,277,920:0:3705:92	0/0:52,0:0:52:0,157,496:0:2062:52	0/0:32,0:0:32:0,96,344:0:1296:32	0/0:33,2:2:35:0,83,311:82:1332:33	0/0:74,0:0:74:0,223,807:0:3004:74	0/0:24,0:0:24:0,72,267:0:943:24	0/0:13,0:0:13:0,39,293:0:529:13	0/0:111,0:0:111:0,334,1136:0:4500:111	0/1:41,26:26:67:67,0,194:1040:1661:41	0/1:88,103:103:191:590,0,229:4151:3543:88	0/0:64,0:0:64:0,193,598:0:2553:64	1/1:0,4:4:4:38,12,0:164:0:0	1/1:8,21:21:29:131,22,0:857:328:8	1/1:0,43:43:43:433,129,0:1705:0:0	0/1:18,10:10:28:35,0,61:410:711:18	0/1:11,17:17:28:113,0,47:697:443:11	0/0:92,0:0:92:0,277,992:0:3695:92	0/0:165,0:0:165:0,497,1643:0:6524:165	0/1:41,17:17:58:7,0,317:689:1646:41	1/1:0,38:38:38:393,114,0:1499:0:0	0/0:73,0:0:73:0,220,734:0:2872:73	0/1:39,29:29:68:89,0,135:1181:1565:39	0/1:70,36:36:108:48,0,448:1444:2789:70	0/1:10,7:7:17:22,0,33:278:410:10	0/0:88,26:26:114:0,53,476:1047:3527:88	0/0:27,0:0:27:0,81,349:0:1065:27	0/0:130,0:0:130:0,391,1341:0:5205:130	0/1:36,40:40:76:161,0,89:1595:1464:36	0/1:14,22:22:36:123,0,37:888:574:14	0/0:29,0:0:29:0,87,250:0:1167:29	0/0:22,0:0:22:0,66,179:0:894:22	0/1:46,30:30:76:50,0,209:1226:1838:46	0/1:27,21:21:48:45,0,131:861:1086:27	0/0:62,1:1:63:0,182,694:41:2449:62	0/1:7,10:10:17:72,0,31:374:274:7	0/0:8,0:0:8:0,24,98:0:300:8	0/1:12,5:5:17:3,0,60:186:478:12	0/0:16,0:0:16:0,48,209:0:630:16	0/1:7,7:7:14:33,0,60:266:273:7	0/0:38,0:0:38:0,114,388:0:1510:38	0/0:57,0:0:57:0,172,518:0:2263:57	0/1:23,51:51:74:237,0,27:2047:903:23	0/0:100,0:0:100:0,301,983:0:3964:100	0/0:87,0:0:87:0,262,885:0:3495:87	1/1:0,26:26:26:233,78,0:1058:0:0	0/1:18,19:19:37:88,0,109:775:734:18	0/0:21,8:8:29:0,20,141:311:830:21	0/0:12,0:0:12:0,36,138:0:484:12	1/1:0,30:30:30:694,90,0:1194:0:0
29378269	1136483	29378269_1136483	T	C	136448	.	AB=0.487467;ABP=15.4204;AC=71;AF=0.273375;AN=224;AO=8118;CIGAR=1X;DP=146625;DPB=71308;DPRA=0.966404;EPP=223.545;EPPR=2725.59;GTI=24;LEN=1;MEANALT=1.00522;MQM=14.2279;MQMR=12.0288;NS=2112;NUMALT=1;ODDS=0.0382302;PAIRED=0.806972;PAIREDR=0.865956;PAO=0;PQA=0;PQR=0;PRO=0;PROBE=SNP|RAPIDGENOMICS_3404_31142||SNP|RAPIDGENOMICS_3404_31143||SNP|RAPIDGENOMICS_3404_31144||SNP|RAPIDGENOMICS_3404_31145||SNP|RAPIDGENOMICS_3404_31146||SNP|RAPIDGENOMICS_3404_31147||SNP|RAPIDGENOMICS_3404_31148||SNP|RAPIDGENOMICS_3404_31149;QA=319061;QR=1906522;RO=47917;RPL=4448;RPP=164.917;RPPR=374.466;RPR=3670;RUN=1;SAF=3459;SAP=388.194;SAR=4659;SRF=22539;SRP=368.265;SRR=25378;TYPE=snp;technology.illumina=1	GT:AD:AO:DP:PL:QA:QR:RO	0/1:18,15:15:33:58,0,144:607:703:18	0/0:24,0:0:24:0,72,233:0:945:24	0/0:3,0:0:3:0,9,26:0:123:3	0/1:41,66:66:107:289,0,50:2665:1642:41	0/0:17,0:0:17:0,51,317:0:684:17	1/1:10,31:31:41:174,33,0:1229:387:10	0/0:3,1:1:4:0,4,44:41:123:3	0/0:20,2:2:22:0,49,178:78:820:20	0/0:21,9:9:30:0,2,115:341:840:21	0/0:66,0:0:66:0,199,662:0:2657:66	1/1:0,5:5:5:46,15,0:178:0:0	0/0:75,0:0:75:0,226,865:0:2938:75	0/0:95,6:6:101:0,252,863:237:3758:95	0/1:11,13:13:24:53,0,65:525:427:11	0/1:25,28:28:53:96,0,98:1144:998:25	0/0:113,0:0:113:0,340,1211:0:4536:113	0/0:15,0:0:15:0,45,308:0:566:15	0/1:100,37:37:137:63,0,641:1463:4015:100	0/1:37,40:40:77:158,0,170:1601:1474:37	0/0:76,1:1:77:0,202,740:32:3055:76	0/1:34,34:34:68:146,0,157:1359:1345:34	0/1:21,67:67:88:521,0,42:2634:821:21	0/1:5,6:6:11:39,0,28:233:205:5	0/1:54,66:66:120:309,0,163:2663:2116:54	0/0:20,6:6:26:0,10,129:246:771:20	0/1:22,29:29:51:423,0,302:1129:845:22	0/0:58,0:0:58:0,175,587:0:2317:58	0/1:50,55:55:105:259,0,166:2179:2018:50	1/1:0,56:56:56:594,169,0:2242:0:0	0/0:33,0:0:33:0,99,343:0:1323:33	0/0:14,0:0:14:0,42,150:0:552:14	0/0:43,0:0:43:0,129,436:0:1717:43	1/1:0,161:161:161:1478,485,0:6406:0:0	0/0:44,0:0:44:0,132,433:0:1778:44	0/0:49,0:0:49:0,148,551:0:1919:49	0/0:2,0:0:2:0,6,41:0:73:2	0/0:50,0:0:50:0,151,530:0:2005:50	1/1:0,46:46:46:486,138,0:1832:0:0	0/0:42,0:0:42:0,126,425:0:1637:42	0/0:46,0:0:46:0,138,431:0:1855:46	0/0:37,0:0:37:0,111,447:0:1473:37	0/1:22,28:28:50:133,0,98:1148:828:22	0/1:80,46:46:126:51,0,450:1833:3199:80	0/0:23,0:0:23:0,69,240:0:917:23	0/0:88,0:0:88:0,265,861:0:3515:88	0/1:16,19:19:35:76,0,54:761:635:16	1/1:0,49:49:49:478,148,0:1960:0:0	0/1:32,23:23:55:84,0,171:890:1258:32	1/1:0,34:34:34:730,102,0:1298:0:0	1/1:0,60:60:60:636,181,0:2374:0:0	0/0:12,0:0:12:0,36,113:0:483:12	1/1:0,59:59:59:648,178,0:2333:0:0	0/0:101,5:5:106:0,255,970:205:3947:101	0/1:20,18:18:38:168,0,102:712:759:20	0/0:101,0:0:101:0,304,1169:0:3995:101	0/0:80,0:0:80:0,241,855:0:3156:80	0/0:26,9:9:35:0,4,129:342:1049:26	0/0:22,0:0:22:0,66,213:0:848:22	0/0:28,0:0:28:0,84,301:0:1078:28	0/1:10,9:9:19:39,0,72:351:359:10	1/1:17,52:52:69:308,18,0:2102:676:17	0/1:114,64:64:179:112,0,652:2595:4518:114	0/0:109,0:0:109:0,328,1138:0:4411:109	0/0:61,0:0:61:0,184,587:0:2453:61	0/0:25,0:0:25:0,75,244:0:1001:25	0/0:33,0:0:33:0,99,298:0:1287:33	0/1:15,28:28:43:96,0,13:1127:560:15	0/0:45,0:0:45:0,135,576:0:1783:45	0/0:5,1:1:6:0,10,32:41:205:5	0/0:11,0:0:11:0,33,292:0:434:11	0/0:59,0:0:59:0,178,685:0:2278:59	0/1:44,24:24:68:75,0,259:976:1764:44	0/1:54,73:73:127:431,0,193:2952:2177:54	0/0:68,0:0:68:0,205,693:0:2712:68	1/1:0,13:13:13:138,39,0:524:0:0	0/1:11,15:15:26:50,0,71:611:428:11	1/1:0,55:55:55:546,166,0:2189:0:0	0/1:10,5:5:15:37,0,61:201:389:10	0/1:2,7:7:9:75,0,13:277:78:2	0/0:40,0:0:40:0,120,405:0:1577:40	0/0:125,0:0:125:0,376,1209:0:5008:125	0/1:32,37:37:69:174,0,76:1476:1267:32	1/1:0,40:40:40:498,120,0:1590:0:0	0/0:68,0:0:68:0,205,677:0:2754:68	0/1:22,36:36:58:151,0,61:1429:882:22	0/1:54,26:26:80:84,0,498:1058:2185:54	0/1:11,11:11:22:82,0,78:401:417:11	0/1:48,47:47:95:208,0,250:1886:1911:48	0/0:25,0:0:25:0,75,380:0:984:25	0/0:60,0:0:60:0,181,730:0:2425:60	0/1:17,14:14:31:59,0,134:552:671:17	0/1:12,20:20:32:90,0,6:812:461:12	0/0:36,0:0:36:0,108,342:0:1437:36	0/0:11,0:0:11:0,33,99:0:438:11	0/1:10,13:13:23:51,0,62:529:402:10	0/1:11,23:23:34:188,0,17:892:434:11	0/0:51,0:0:51:0,154,473:0:2054:51	0/1:4,4:4:8:53,0,6:160:164:4	0/0:5,0:0:5:0,15,47:0:205:5	0/1:7,13:13:20:81,0,16:495:278:7	0/0:25,0:0:25:0,75,245:0:989:25	0/1:14,6:6:20:31,0,86:233:557:14	0/0:9,0:0:9:0,27,143:0:365:9	0/0:62,0:0:62:0,187,797:0:2476:62	0/1:26,29:29:55:123,0,133:1158:1020:26	0/0:104,0:0:104:0,313,1034:0:4080:104	0/0:51,0:0:51:0,154,530:0:2053:51	1/1:0,17:17:17:152,51,0:680:0:0	1/1:5,14:14:19:110,12,0:566:201:5	0/1:29,27:27:56:160,0,130:1103:1131:29	0/0:32,4:4:36:0,75,296:164:1276:32	1/1:0,16:16:16:402,48,0:614:0:0
29378269	1136856	29378269_1136856	C	T	86079	.	AB=0.492566;ABP=5.49624;AC=69;AF=0.264907;AN=224;AO=5222;CIGAR=1X;DP=102634;DPB=51145;DPRA=0.956393;EPP=38.4658;EPPR=5.16795;GTI=72;LEN=1;MEANALT=1.00134;MQM=14.0559;MQMR=11.9484;NS=2112;NUMALT=1;ODDS=0.0165409;PAIRED=0.806971;PAIREDR=0.855539;PAO=0;PQA=0;PQR=0;PRO=0;PROBE=SNP|RAPIDGENOMICS_3404_31142||SNP|RAPIDGENOMICS_3404_31143||SNP|RAPIDGENOMICS_3404_31144||SNP|RAPIDGENOMICS_3404_31145||SNP|RAPIDGENOMICS_3404_31146||SNP|RAPIDGENOMICS_3404_31147||SNP|RAPIDGENOMICS_3404_31148||SNP|RAPIDGENOMICS_3404_31149;QA=203837;QR=1401453;RO=35193;RPL=1831;RPP=1014.98;RPPR=5233.4;RPR=3391;RUN=1;SAF=3160;SAP=504.338;SAR=2062;SRF=20297;SRP=1802.9;SRR=14896;TYPE=snp;technology.illumina=1	GT:AD:AO:DP:PL:QA:QR:RO	0/1:46,28:28:74:112,0,188:1118:1845:46	0/0:20,0:0:20:0,60,168:0:789:20	0/0:1,0:0:1:0,3,8:0:41:1	0/1:23,29:29:52:230,0,93:1146:924:23	0/0:10,0:0:10:0,30,124:0:374:10	0/1:30,27:27:57:134,0,278:1046:1226:30	0/1:9,3:3:12:16,0,197:100:361:9	0/0:11,0:0:11:0,33,100:0:409:11	0/1:33,14:14:47:60,0,147:574:1323:33	0/0:68,0:0:68:0,205,615:0:2660:68	1/1:0,13:13:13:156,39,0:521:0:0	0/0:52,0:0:52:0,157,549:0:2061:52	0/0:36,0:0:36:0,108,396:0:1438:36	1/1:7,27:27:34:159,24,0:1067:283:7	0/1:20,18:18:38:79,0,50:730:789:20	0/0:93,0:0:93:0,280,896:0:3715:93	0/0:13,0:0:13:0,39,284:0:502:13	0/0:56,21:21:77:0,10,409:845:2266:56	0/1:40,35:35:75:99,0,182:1406:1561:40	0/0:66,0:0:66:0,199,647:0:2647:66	0/1:20,29:29:49:186,0,30:1163:780:20	0/1:15,24:24:39:113,0,10:952:602:15	1/1:4,9:9:13:59,8,0:357:160:4	0/1:42,55:55:97:188,0,161:2207:1691:42	0/0:26,3:3:29:0,62,192:110:1040:26	0/1:16,18:18:34:373,0,408:716:630:16	0/0:91,0:0:91:0,274,808:0:3638:91	0/1:36,24:24:60:112,0,163:943:1440:36	1/1:0,102:102:102:1047,307,0:4086:0:0	0/0:59,0:0:59:0,178,605:0:2359:59	0/0:32,0:0:32:0,96,395:0:1245:32	0/0:46,0:0:46:0,138,398:0:1865:46	1/1:2,104:104:106:1039,261,0:4149:82:2	0/0:20,0:0:20:0,60,204:0:802:20	0/0:24,0:0:24:0,72,301:0:963:24	0/0:9,0:0:9:0,27,111:0:356:9	0/0:49,0:0:49:0,148,503:0:1996:49	1/1:0,73:73:73:788,220,0:2903:0:0	0/0:24,0:0:24:0,72,266:0:972:24	0/0:80,0:0:80:0,241,822:0:3202:80	0/0:92,0:0:92:0,277,908:0:3642:92	1/1:13,42:42:55:308,58,0:1689:503:13	0/1:53,55:55:108:223,0,389:2204:2118:53	0/0:20,0:0:20:0,60,217:0:804:20	0/0:76,0:0:76:0,229,736:0:3067:76	0/0:6,3:3:9:0,4,56:123:228:6	1/1:0,109:109:109:1031,328,0:4230:0:0	0/1:30,26:26:56:68,0,146:1030:1148:30	1/1:0,18:18:18:401,54,0:708:0:0	1/1:0,30:30:30:304,90,0:1159:0:0	0/0:13,0:0:13:0,39,130:0:524:13	1/1:0,28:28:28:232,84,0:1086:0:0	0/0:73,0:0:73:0,220,776:0:2893:73	0/1:16,17:17:33:131,0,144:661:625:16	0/0:71,0:0:71:0,214,703:0:2853:71	0/0:45,0:0:45:0,135,427:0:1784:45	0/1:14,17:17:31:145,0,75:671:553:14	0/0:34,0:0:34:0,102,359:0:1351:34	0/0:19,0:0:19:0,57,209:0:767:19	0/1:12,12:12:24:63,0,69:478:470:12	0/1:21,24:24:45:142,0,76:937:852:21	0/1:107,61:61:168:190,0,613:2446:4250:107	0/0:78,0:0:78:0,235,732:0:3107:78	0/0:50,0:0:50:0,151,567:0:1943:50	0/0:33,0:0:33:0,99,351:0:1286:33	0/0:35,0:0:35:0,105,376:0:1399:35	0/1:22,16:16:38:50,0,113:649:890:22	0/0:44,0:0:44:0,132,418:0:1771:44	0/0:26,0:0:26:0,78,280:0:1022:26	0/0:2,0:0:2:0,6,46:0:82:2	0/0:58,0:0:58:0,175,566:0:2334:58	0/1:22,27:27:50:142,0,51:1084:839:22	0/1:32,84:84:117:475,0,40:3389:1267:32	0/0:54,0:0:55:0,163,639:0:2163:54	1/1:0,21:21:21:194,63,0:857:0:0	0/1:7,16:16:23:96,0,17:656:260:7	1/1:0,12:12:12:108,36,0:476:0:0	0/1:8,11:11:19:35,0,12:430:324:8	0/1:6,8:8:14:53,0,66:282:246:6	0/0:38,0:0:38:0,114,370:0:1517:38	0/0:80,0:0:80:0,241,943:0:3166:80	0/1:4,20:20:24:108,0,33:793:160:4	1/1:0,21:21:21:193,63,0:820:0:0	0/0:54,0:0:54:0,163,536:0:2143:54	0/1:39,39:39:78:137,0,177:1574:1550:39	0/1:36,20:20:56:60,0,251:794:1464:36	0/0:15,1:1:16:0,40,111:41:598:15	0/1:63,34:34:97:38,0,406:1378:2505:63	0/0:12,0:0:12:0,36,99:0:476:12	0/0:80,0:0:80:0,241,826:0:3190:80	0/1:11,9:9:20:12,0,48:348:451:11	0/1:13,25:25:38:118,0,20:1001:476:13	0/0:22,0:0:22:0,66,234:0:850:22	0/0:9,0:0:9:0,27,97:0:365:9	0/0:47,16:16:63:0,21,285:644:1910:47	0/1:11,12:12:23:46,0,33:461:428:11	0/0:68,0:0:68:0,205,628:0:2682:68	1/1:5,9:9:14:31,0,0:365:167:5	0/0:4,0:0:4:0,12,37:0:164:4	0/0:23,11:11:34:0,18,199:405:899:23	0/0:27,0:0:27:0,81,282:0:1099:27	0/1:21,20:20:41:85,0,49:786:844:21	0/0:36,0:0:36:0,108,365:0:1432:36	0/0:60,0:0:60:0,181,620:0:2413:60	0/0:26,7:7:33:0,19,178:283:1027:26	0/0:63,0:0:63:0,190,681:0:2519:63	0/0:40,0:0:40:0,120,458:0:1601:40	1/1:0,16:16:16:147,48,0:625:0:0	0/1:7,17:17:24:109,0,74:671:278:7	0/1:23,12:12:35:54,0,130:476:903:23	0/0:9,0:0:9:0,27,113:0:346:9	1/1:0,13:13:13:292,39,0:468:0:0
29378269	1137262	29378269_1137262	T	C	216627	.	AB=0.480469;ABP=57.2103;AC=72;AF=0.272305;AN=224;AO=13541;CIGAR=1X;DP=237934;DPB=116523;DPRA=1.00219;EPP=1017.34;EPPR=3477.51;GTI=25;LEN=1;MEANALT=1.00888;MQM=13.0736;MQMR=11.5562;NS=2112;NUMALT=1;ODDS=0.0265435;PAIRED=0.860645;PAIREDR=0.881255;PAO=0;PQA=0;PQR=0;PRO=0;PROBE=SNP|RAPIDGENOMICS_3404_31142||SNP|RAPIDGENOMICS_3404_31143||SNP|RAPIDGENOMICS_3404_31144||SNP|RAPIDGENOMICS_3404_31145||SNP|RAPIDGENOMICS_3404_31146||SNP|RAPIDGENOMICS_3404_31147||SNP|RAPIDGENOMICS_3404_31148||SNP|RAPIDGENOMICS_3404_31149;QA=535305;QR=3133146;RO=78075;RPL=6331;RPP=126.913;RPPR=1219.31;RPR=7210;RUN=1;SAF=7570;SAP=413.026;SAR=5971;SRF=42874;SRP=1640.48;SRR=35201;TYPE=snp;technology.illumina=1	GT:AD:AO:DP:PL:QA:QR:RO	1/1:14,33:33:47:271,13,0:1318:565:14	0/0:30,0:0:30:0,90,338:0:1194:30	0/0:33,0:0:33:0,99,338:0:1345:33	0/1:102,52:52:154:29,0,434:2111:4096:102	0/0:25,0:0:25:0,75,370:0:1008:25	0/0:84,41:41:125:0,8,373:1647:3363:84	0/1:7,8:8:15:128,0,142:314:283:7	0/0:15,1:1:16:0,15,121:41:589:15	0/1:59,35:35:95:106,0,361:1411:2394:59	0/0:125,5:5:130:0,350,1142:205:4970:125	1/1:0,22:22:22:329,66,0:889:0:0	0/0:78,0:0:78:0,235,739:0:3144:78	0/0:62,0:0:62:0,187,559:0:2530:62	0/1:22,46:46:68:203,0,1:1805:890:22	0/1:58,38:38:96:112,0,251:1545:2365:58	0/0:162,0:0:162:0,488,1639:0:6546:162	0/0:27,0:0:27:0,81,533:0:1006:27	0/1:101,78:78:180:238,0,472:3138:4095:101	0/1:25,52:52:77:315,0,8:2082:1007:25	0/0:100,0:0:100:0,301,984:0:4037:100	0/1:82,72:72:154:349,0,346:2896:3313:82	0/1:65,55:55:120:124,0,240:2219:2628:65	0/0:23,4:4:27:0,47,210:164:929:23	0/1:98,97:97:195:330,0,370:3947:3972:98	0/1:30,47:47:77:261,0,85:1909:1222:30	0/1:23,32:32:55:437,0,458:1257:912:23	0/0:84,0:0:84:0,253,968:0:3362:84	0/1:89,79:79:168:213,0,426:3177:3587:89	1/1:0,243:243:243:2590,732,0:9729:0:0	0/0:78,0:0:78:0,235,708:0:3185:78	0/0:31,0:0:31:0,93,461:0:1241:31	0/0:78,0:0:78:0,235,758:0:3154:78	1/1:0,218:218:218:2178,656,0:8685:0:0	0/0:12,0:0:12:0,36,116:0:480:12	0/0:72,0:0:72:0,217,819:0:2921:72	0/0:25,0:0:25:0,75,269:0:1025:25	0/0:52,0:0:52:0,157,465:0:2094:52	1/1:0,42:42:42:515,126,0:1700:0:0	0/0:29,0:0:29:0,87,281:0:1159:29	0/0:109,0:0:109:0,328,1132:0:4358:109	0/0:81,0:0:81:0,244,729:0:3214:81	0/1:47,46:46:93:195,0,212:1806:1874:47	0/1:88,62:62:150:170,0,538:2505:3531:88	0/0:20,0:0:20:0,60,178:0:820:20	0/0:70,0:0:70:0,211,796:0:2794:70	0/1:11,10:10:21:30,0,51:410:430:11	1/1:0,98:98:98:930,295,0:3902:0:0	0/1:51,55:55:106:256,0,261:2177:2074:51	1/1:0,56:56:56:1220,169,0:2183:0:0	1/1:0,82:82:82:809,247,0:3262:0:0	0/0:7,0:0:7:0,21,75:0:270:7	1/1:0,36:36:36:357,108,0:1454:0:0	0/0:141,0:0:141:0,424,1761:0:5638:141	0/1:23,31:31:54:259,0,113:1200:876:23	0/0:109,0:0:110:0,328,1293:0:4403:109	0/0:119,0:0:119:0,358,1196:0:4784:119	0/1:31,22:22:53:44,0,203:890:1255:31	0/0:86,0:0:86:0,259,1060:0:3490:86	0/0:32,0:0:32:0,96,283:0:1287:32	0/1:44,44:44:88:178,0,118:1783:1751:44	0/1:74,42:42:116:38,0,413:1697:2977:74	0/1:176,148:148:324:512,0,819:5984:7057:176	0/0:136,0:0:136:0,409,1406:0:5462:136	0/0:124,0:0:124:0,373,1211:0:5043:124	0/0:30,1:1:31:0,84,340:41:1203:30	0/0:42,0:0:42:0,126,433:0:1675:42	0/1:25,21:21:46:81,0,134:835:1004:25	0/0:65,0:0:65:0,196,649:0:2625:65	0/0:39,0:0:39:0,117,362:0:1583:39	0/0:13,0:0:13:0,39,332:0:521:13	0/0:112,0:0:112:0,337,1161:0:4548:112	0/1:40,38:38:78:111,0,234:1502:1573:40	0/1:97,87:87:184:350,0,499:3515:3934:97	0/0:65,0:0:65:0,196,653:0:2601:65	1/1:0,6:6:6:49,18,0:246:0:0	0/1:37,20:20:57:53,0,161:816:1486:37	1/1:0,69:69:69:740,208,0:2769:0:0	0/1:10,22:22:32:103,0,1:877:406:10	0/1:18,14:14:32:149,0,241:561:720:18	0/0:71,0:0:71:0,214,605:0:2859:71	0/0:172,0:0:172:0,518,1661:0:6939:172	0/1:36,22:22:58:66,0,155:867:1476:36	1/1:0,64:64:64:533,193,0:2580:0:0	0/0:128,0:0:128:0,385,1526:0:5166:128	0/1:55,58:58:113:227,0,181:2302:2226:55	0/1:86,72:72:158:202,0,339:2865:3463:86	1/1:15,52:52:67:371,81,0:2071:592:15	0/1:66,91:91:157:466,0,131:3665:2676:66	0/0:28,0:0:28:0,84,456:0:1123:28	0/0:115,0:0:115:0,346,1235:0:4659:115	0/1:46,34:34:80:123,0,257:1333:1802:46	0/1:36,31:31:67:81,0,206:1258:1437:36	0/0:85,0:0:85:0,256,945:0:3408:85	0/0:8,0:0:8:0,24,116:0:315:8	0/1:41,41:41:82:221,0,194:1629:1638:41	0/1:22,34:34:56:187,0,55:1348:894:22	0/0:99,0:0:99:0,298,1062:0:3989:99	0/1:10,9:9:19:17,0,181:365:406:10	0/0:31,0:0:31:0,93,407:0:1263:31	1/1:8,35:35:43:263,71,0:1379:320:8	0/0:38,0:0:38:0,114,352:0:1546:38	0/0:17,5:5:22:0,7,73:201:677:17	0/0:64,0:0:64:0,193,583:0:2599:64	0/0:88,0:0:88:0,265,960:0:3566:88	0/1:25,43:43:68:219,0,37:1743:995:25	0/0:154,0:0:154:0,464,1746:0:6145:154	0/0:97,0:0:97:0,292,1020:0:3877:97	1/1:0,65:65:65:694,196,0:2609:0:0	0/1:27,18:18:45:8,0,178:738:1082:27	0/1:26,26:26:52:92,0,155:1053:1054:26	0/0:26,0:0:26:0,78,239:0:1046:26	1/1:0,17:17:17:348,51,0:674:0:0
29378269	1702328	29378269_1702328	T	G	68698.1	.	AB=0.4692;ABP=60.2612;AC=59;AF=0.231413;AN=224;AO=5989;CIGAR=1X;DP=114220;DPB=45847;DPRA=0.878532;EPP=281.879;EPPR=31.4382;GTI=174;LEN=1;MEANALT=1.00428;MQM=13.0107;MQMR=11.7023;NS=2112;NUMALT=1;ODDS=0.00389266;PAIRED=0.863082;PAIREDR=0.868559;PAO=0;PQA=0;PQR=0;PRO=0;PROBE=SNP|RAPIDGENOMICS_3404_31150||SNP|RAPIDGENOMICS_3404_31151||SNP|RAPIDGENOMICS_3404_31152;QA=234730;QR=1374725;RO=34700;RPL=1784;RPP=2128.16;RPPR=20850.1;RPR=4205;RUN=1;SAF=3854;SAP=1074.41;SAR=2135;SRF=22037;SRP=5501.9;SRR=12663;TYPE=snp;technology.illumina=1	GT:AD:AO:DP:PL:QA:QR:RO	1/1:2,6:6:8:29,3,0:246:73:2	0/0:9,0:0:9:0,27,90:0:361:9	0/0:2,0:0:2:0,6,21:0:82:2	0/0:23,10:10:33:0,6,140:381:906:23	0/0:10,0:0:10:0,30,108:0:398:10	1/1:3,29:29:32:300,74,0:1189:123:3	0/0:10,0:0:10:0,30,187:0:388:10	0/0:3,0:0:3:0,9,45:0:105:3	0/0:12,6:6:18:0,5,48:242:469:12	0/0:37,0:0:37:0,111,334:0:1484:37	1/1:0,9:9:9:68,27,0:369:0:0	0/0:63,1:1:64:0,171,617:22:2488:63	0/0:20,0:0:20:0,60,189:0:803:20	0/1:9,17:17:26:101,0,0:675:365:9	0/1:15,20:20:35:78,0,31:816:577:15	0/0:50,0:0:50:0,151,746:0:2002:50	0/0:11,0:0:11:0,33,202:0:397:11	0/1:21,17:17:38:38,0,57:689:842:21	0/0:14,7:7:21:0,0,95:265:556:14	0/0:42,0:0:42:0,126,451:0:1686:42	0/1:10,24:24:34:104,0,34:963:410:10	0/0:50,0:0:50:0,151,611:0:2014:50	0/1:6,5:5:11:15,0,35:197:246:6	0/0:52,15:15:67:0,52,365:593:2120:52	0/1:10,8:8:18:27,0,50:284:410:10	0/1:21,9:9:30:34,0,312:352:836:21	0/0:70,0:0:70:0,211,717:0:2759:70	0/0:53,12:12:65:0,59,366:475:2103:53	1/1:0,66:66:66:603,199,0:2658:0:0	0/0:37,0:0:37:0,111,376:0:1477:37	0/0:22,0:0:22:0,66,253:0:886:22	0/0:49,0:0:49:0,148,530:0:1945:49	1/1:0,52:52:52:497,157,0:2096:0:0	0/0:19,0:0:19:0,57,211:0:775:19	0/0:16,0:0:16:0,48,134:0:639:16	0/0:30,0:0:30:0,90,406:0:1180:30	0/0:33,0:0:33:0,99,332:0:1332:33	1/1:0,14:14:14:133,42,0:570:0:0	0/0:27,0:0:27:0,81,336:0:1086:27	0/0:29,0:0:29:0,87,299:0:1152:29	0/0:14,0:0:14:0,42,131:0:543:14	0/1:21,19:19:40:53,0,142:757:817:21	0/0:82,0:0:82:0,247,797:0:3248:82	0/0:14,0:0:14:0,42,241:0:570:14	0/0:21,0:0:21:0,63,194:0:848:21	1/1:0,17:17:17:302,51,0:626:0:0	1/1:0,52:52:52:475,157,0:2052:0:0	1/1:0,34:34:34:329,102,0:1318:0:0	0/1:17,10:10:27:108,0,156:410:676:17	1/1:0,23:23:23:283,69,0:918:0:0	0/0:16,0:0:16:0,48,125:0:643:16	1/1:0,36:36:36:388,108,0:1441:0:0	0/0:29,0:0:29:0,87,319:0:1168:29	0/1:9,13:13:22:77,0,60:490:342:9	0/0:45,0:0:46:0,135,444:0:1828:45	0/0:50,0:0:50:0,151,572:0:2007:50	0/1:12,22:22:34:167,0,20:890:474:12	0/0:31,0:0:31:0,93,351:0:1259:31	0/0:15,0:0:15:0,45,135:0:594:15	0/0:14,0:0:14:0,42,185:0:570:14	1/1:17,41:41:58:255,22,0:1649:671:17	0/1:58,24:24:82:23,0,474:915:2300:58	0/0:62,0:0:62:0,187,611:0:2459:62	0/0:34,0:0:34:0,102,348:0:1347:34	0/0:28,0:0:28:0,84,242:0:1110:28	0/0:33,0:0:33:0,99,342:0:1286:33	0/0:15,2:2:17:0,31,119:82:598:15	0/0:44,0:0:44:0,132,460:0:1698:44	0/0:3,0:0:3:0,9,25:0:123:3	0/0:8,0:0:8:0,24,170:0:297:8	0/0:65,0:0:65:0,196,767:0:2596:65	0/1:31,17:17:48:18,0,233:679:1258:31	0/1:25,32:32:57:194,0,112:1308:1017:25	0/0:35,0:0:35:0,105,367:0:1401:35	1/1:0,1:1:1:10,3,0:41:0:0	0/0:20,0:0:20:0,60,182:0:775:20	1/1:0,12:12:12:126,36,0:447:0:0	0/1:10,7:7:17:32,0,120:283:402:10	0/1:7,2:2:9:0,0,75:63:265:7	0/0:24,0:0:24:0,72,261:0:940:24	0/0:70,0:0:70:0,211,631:0:2745:70	0/1:16,10:10:26:45,0,73:406:629:16	0/1:18,9:9:27:13,0,164:369:717:18	0/0:42,0:0:42:0,126,379:0:1706:42	0/1:28,22:22:50:99,0,135:872:1073:28	0/1:21,12:12:33:9,0,69:428:836:21	0/1:5,8:8:13:39,0,52:324:197:5	0/0:65,8:8:73:0,123,546:324:2599:65	0/0:21,0:0:21:0,63,257:0:840:21	0/0:80,0:0:80:0,241,794:0:3190:80	0/1:22,17:17:39:31,0,72:693:881:22	0/1:21,16:16:38:79,0,174:624:840:21	0/0:17,0:0:17:0,51,231:0:670:17	0/0:23,0:0:23:0,69,267:0:926:23	0/1:18,17:17:35:46,0,85:693:730:18	0/1:6,7:7:13:37,0,29:278:246:6	0/1:19,22:22:41:75,0,146:819:758:19	0/0:8,2:2:10:0,16,52:82:328:8	0/0:10,0:0:10:0,30,96:0:410:10	0/0:6,0:0:6:0,18,53:0:246:6	0/0:14,0:0:14:0,42,203:0:562:14	0/1:5,6:6:11:41,0,4:242:205:5	0/0:10,0:0:10:0,30,97:0:388:10	0/0:108,0:0:108:0,325,1005:0:4212:108	0/0:19,7:7:26:0,12,120:273:742:19	0/0:92,0:0:92:0,277,1014:0:3685:92	0/0:24,0:0:24:0,72,254:0:942:24	0/1:5,9:9:14:36,0,19:369:205:5	0/1:10,21:21:31:105,0,3:817:406:10	0/1:43,25:25:68:43,0,132:989:1741:43	0/0:9,0:0:9:0,27,120:0:356:9	0/1:1,8:8:9:185,0,14:305:41:1
29378269	1702346	29378269_1702346	A	G	77518	.	AB=0.461598;ABP=101.742;AC=60;AF=0.229864;AN=224;AO=6525;CIGAR=1X;DP=126296;DPB=51675;DPRA=0.882254;EPP=307.798;EPPR=92.5424;GTI=127;LEN=1;MEANALT=1.00283;MQM=13.108;MQMR=11.7091;NS=2112;NUMALT=1;ODDS=0.0234949;PAIRED=0.856398;PAIREDR=0.865709;PAO=0;PQA=0;PQR=0;PRO=0;PROBE=SNP|RAPIDGENOMICS_3404_31150||SNP|RAPIDGENOMICS_3404_31151||SNP|RAPIDGENOMICS_3404_31152;QA=258449;QR=1564368;RO=39057;RPL=2436;RPP=912.336;RPPR=15273.7;RPR=4089;RUN=1;SAF=3918;SAP=574.988;SAR=2607;SRF=23308;SRP=3179.77;SRR=15749;TYPE=snp;technology.illumina=1	GT:AD:AO:DP:PL:QA:QR:RO	0/1:4,6:6:10:19,0,9:246:160:4	0/0:10,0:0:10:0,30,97:0:364:10	0/0:2,0:0:2:0,6,21:0:82:2	0/1:21,16:16:37:31,0,105:652:848:21	0/0:12,0:0:12:0,36,128:0:484:12	1/1:3,30:30:33:305,77,0:1221:123:3	0/0:11,0:0:11:0,33,229:0:424:11	0/0:2,0:0:2:0,6,35:0:68:2	0/1:12,13:13:25:44,0,22:521:455:12	0/0:48,0:0:48:0,144,428:0:1894:48	1/1:0,9:9:9:68,27,0:369:0:0	0/0:65,1:1:66:0,170,620:37:2620:65	0/0:22,0:0:22:0,66,206:0:888:22	0/1:11,16:16:27:89,0,15:656:447:11	0/1:20,21:21:41:67,0,53:839:807:20	0/0:64,0:0:64:0,193,957:0:2608:64	0/0:13,0:0:13:0,39,214:0:483:13	0/1:22,17:17:39:24,0,61:697:885:22	0/1:12,12:12:24:54,0,54:463:492:12	0/0:53,0:0:53:0,160,636:0:2099:53	0/1:11,24:24:35:102,0,38:980:435:11	0/0:66,0:0:66:0,199,755:0:2630:66	0/1:4,4:4:8:15,0,9:164:150:4	0/0:69,12:12:81:0,119,558:488:2737:69	0/1:12,7:7:19:18,0,61:264:488:12	0/1:21,13:13:34:92,0,290:509:840:21	0/0:69,0:0:69:0,208,693:0:2786:69	0/0:49,12:12:61:0,47,374:488:1980:49	1/1:0,61:61:61:612,184,0:2442:0:0	0/0:51,0:0:51:0,154,524:0:1998:51	0/0:25,0:0:25:0,75,278:0:990:25	0/0:54,0:0:54:0,163,569:0:2168:54	1/1:0,59:59:59:571,178,0:2365:0:0	0/0:21,0:0:21:0,63,212:0:834:21	0/0:15,0:0:15:0,45,126:0:597:15	0/0:31,0:0:31:0,93,429:0:1258:31	0/0:44,0:0:44:0,132,449:0:1791:44	1/1:0,14:14:14:133,42,0:574:0:0	0/0:28,0:0:28:0,84,344:0:1144:28	0/0:32,0:0:32:0,96,332:0:1268:32	0/0:21,0:0:21:0,63,193:0:836:21	0/1:28,25:25:53:82,0,171:989:1140:28	0/0:112,0:0:112:0,337,1150:0:4459:112	0/0:21,0:0:21:0,63,293:0:852:21	0/0:22,0:0:22:0,66,200:0:898:22	1/1:0,18:18:18:324,54,0:719:0:0	1/1:0,61:61:61:574,184,0:2454:0:0	1/1:0,39:39:39:386,117,0:1577:0:0	0/1:16,10:10:26:111,0,125:398:635:16	1/1:0,36:36:36:403,108,0:1447:0:0	0/0:22,0:0:22:0,66,178:0:889:22	1/1:0,37:37:37:398,111,0:1505:0:0	0/0:42,0:0:42:0,126,418:0:1700:42	0/1:8,9:9:17:21,0,55:369:324:8	0/0:44,0:0:44:0,132,437:0:1788:44	0/0:57,0:0:57:0,172,651:0:2293:57	0/1:12,23:23:35:193,0,17:921:484:12	0/0:32,0:0:32:0,96,357:0:1292:32	0/0:19,0:0:19:0,57,177:0:758:19	0/0:15,0:0:15:0,45,193:0:607:15	1/1:12,36:36:48:234,29,0:1441:488:12	0/0:72,28:28:100:0,12,556:1129:2831:72	0/0:67,0:0:67:0,202,641:0:2656:67	0/0:31,0:0:31:0,93,321:0:1212:31	0/0:25,0:0:25:0,75,219:0:1009:25	0/0:37,0:0:37:0,111,408:0:1488:37	0/0:24,5:5:29:0,46,180:191:930:24	0/0:48,0:0:48:0,144,469:0:1867:48	0/0:6,0:0:6:0,18,73:0:223:6	0/0:9,0:0:9:0,27,187:0:361:9	0/0:82,0:0:82:0,247,941:0:3276:82	0/1:29,18:18:47:35,0,170:731:1185:29	0/1:24,35:35:59:215,0,99:1435:976:24	0/0:45,0:0:46:0,135,456:0:1809:45	1/1:0,1:1:1:10,3,0:41:0:0	0/0:22,0:0:22:0,66,213:0:876:22	1/1:0,8:8:8:93,24,0:311:0:0	0/1:10,12:12:22:62,0,105:488:410:10	0/1:9,2:2:11:9,0,79:78:337:9	0/0:25,0:0:25:0,75,276:0:1013:25	0/0:83,0:0:83:0,250,763:0:3311:83	0/1:13,10:10:23:53,0,60:406:533:13	0/1:22,10:10:32:7,0,182:410:894:22	0/0:56,0:0:56:0,169,538:0:2238:56	0/1:37,17:17:54:42,0,204:683:1432:37	0/0:25,12:12:37:0,2,95:488:1021:25	0/1:9,8:8:17:27,0,85:324:329:9	0/0:67,13:13:80:0,102,529:486:2726:67	0/0:23,0:0:23:0,69,256:0:920:23	0/0:97,0:0:97:0,292,938:0:3930:97	0/1:19,15:15:34:30,0,67:611:771:19	0/1:22,17:17:39:84,0,236:689:889:22	0/0:19,0:0:19:0,57,246:0:738:19	0/0:22,0:0:22:0,66,241:0:894:22	0/1:24,19:19:43:38,0,132:749:943:24	0/1:4,8:8:12:68,0,18:328:164:4	0/1:25,17:17:42:68,0,209:676:1021:25	0/1:9,3:3:12:6,0,39:123:361:9	0/0:16,0:0:16:0,48,178:0:614:16	0/0:7,0:0:7:0,21,60:0:279:7	0/0:15,0:0:15:0,45,210:0:579:15	0/1:5,6:6:11:42,0,4:246:205:5	0/0:13,0:0:13:0,39,140:0:501:13	0/0:102,0:0:102:0,307,978:0:4134:102	0/0:23,6:6:29:0,29,156:237:887:23	0/0:91,0:0:91:0,274,988:0:3706:91	0/0:24,0:0:24:0,72,257:0:939:24	0/1:5,10:10:15:41,0,15:406:201:5	0/1:12,22:22:34:113,0,10:888:451:12	0/1:44,21:21:65:12,0,149:828:1779:44	0/0:8,0:0:8:0,24,113:0:319:8	0/1:1,10:10:11:223,0,8:383:41:1
29378269	1702388	29378269_1702388	A	G	90534.1	.	AB=0.458513;ABP=148.954;AC=66;AF=0.2387;AN=224;AO=7598;CIGAR=1X;DP=149450;DPB=62687;DPRA=0.879303;EPP=665.05;EPPR=2271.18;GTI=79;LEN=1;MEANALT=1.00419;MQM=13.2965;MQMR=11.7232;NS=2112;NUMALT=1;ODDS=0.0138881;PAIRED=0.847986;PAIREDR=0.85816;PAO=0;PQA=0;PQR=0;PRO=0;PROBE=SNP|RAPIDGENOMICS_3404_31150||SNP|RAPIDGENOMICS_3404_31151||SNP|RAPIDGENOMICS_3404_31152;QA=299197;QR=1851730;RO=47314;RPL=3885;RPP=11.4653;RPPR=54.3834;RPR=3713;RUN=1;SAF=3711;SAP=11.8631;SAR=3887;SRF=24954;SRP=311.83;SRR=22360;TYPE=snp;technology.illumina=1	GT:AD:AO:DP:PL:QA:QR:RO	1/1:4,11:11:15:59,6,0:442:160:4	0/0:24,0:0:24:0,72,223:0:931:24	0/0:8,0:0:8:0,24,122:0:324:8	0/1:23,24:24:47:85,0,96:925:893:23	0/0:14,0:0:14:0,42,147:0:547:14	1/1:4,31:31:35:282,52,0:1267:164:4	0/0:9,0:0:9:0,27,186:0:352:9	0/0:2,0:0:2:0,6,39:0:73:2	0/1:14,15:15:29:46,0,33:611:566:14	0/0:58,0:0:58:0,175,511:0:2302:58	1/1:0,6:6:6:46,18,0:242:0:0	0/0:73,1:1:74:0,194,645:41:2893:73	0/0:21,0:0:21:0,63,195:0:809:21	0/1:16,15:15:31:67,0,79:602:638:16	0/1:24,20:20:44:28,0,95:811:925:24	0/0:75,0:0:75:0,226,1069:0:3003:75	0/0:21,0:0:21:0,63,403:0:731:21	1/1:22,47:47:69:362,31,0:1863:850:22	0/1:24,14:14:38:30,0,197:553:965:24	0/0:77,0:0:77:0,232,827:0:2992:77	0/1:20,37:37:57:190,0,71:1476:794:20	0/0:91,0:0:91:0,274,1040:0:3545:91	1/1:4,8:8:12:43,3,0:314:164:4	0/0:66,16:16:82:0,113,516:643:2609:66	0/1:9,7:7:16:28,0,41:278:334:9	0/1:20,15:15:35:165,0,257:611:786:20	0/0:93,0:0:93:0,280,853:0:3686:93	0/0:72,20:20:92:0,21,450:798:2834:72	1/1:0,70:70:70:722,211,0:2803:0:0	0/0:56,0:0:56:0,169,569:0:2188:56	0/0:22,0:0:22:0,66,243:0:852:22	0/0:67,0:0:67:0,202,688:0:2653:67	1/1:0,61:61:61:595,184,0:2475:0:0	0/0:25,0:0:25:0,75,272:0:964:25	0/0:45,0:0:45:0,135,387:0:1759:45	0/0:24,0:0:24:0,72,365:0:925:24	0/0:51,0:0:51:0,154,507:0:1997:51	1/1:0,20:20:20:196,60,0:794:0:0	0/0:25,0:0:25:0,75,287:0:993:25	0/0:37,0:0:37:0,111,392:0:1393:37	0/0:31,0:0:31:0,93,271:0:1190:31	0/1:29,26:26:55:73,0,101:1031:1135:29	0/0:132,0:0:132:0,397,1350:0:5161:132	0/0:19,0:0:19:0,57,252:0:744:19	0/0:52,0:0:52:0,157,527:0:2078:52	1/1:0,19:19:19:332,57,0:767:0:0	1/1:0,66:66:66:613,199,0:2604:0:0	1/1:0,43:43:43:416,129,0:1704:0:0	0/1:18,11:11:29:136,0,197:442:686:18	1/1:0,42:42:42:463,126,0:1669:0:0	0/0:22,0:0:22:0,66,178:0:882:22	1/1:0,44:44:44:487,132,0:1749:0:0	0/0:63,0:0:63:0,190,632:0:2524:63	0/1:14,16:16:30:62,0,89:618:506:14	0/0:61,0:0:61:0,184,583:0:2393:61	0/0:56,0:0:56:0,169,615:0:2227:56	0/1:17,18:18:35:132,0,78:720:646:17	0/0:33,0:0:33:0,99,318:0:1236:33	0/0:22,0:0:22:0,66,196:0:853:22	0/0:20,0:0:20:0,60,229:0:796:20	1/1:8,43:43:51:332,72,0:1712:310:8	0/1:83,41:41:124:21,0,612:1656:3263:83	0/0:90,0:0:90:0,271,817:0:3559:90	0/0:29,0:0:29:0,87,308:0:1092:29	0/0:38,0:0:38:0,114,332:0:1462:38	0/0:34,0:0:34:0,102,356:0:1359:34	0/0:27,5:5:32:0,55,210:197:1053:27	0/0:60,0:0:60:0,181,575:0:2354:60	0/0:18,0:0:18:0,54,210:0:707:18	0/0:13,0:0:13:0,39,315:0:493:13	0/0:104,0:0:104:0,313,1055:0:4046:104	0/1:38,22:22:60:42,0,176:888:1484:38	0/1:43,52:52:95:312,0,239:2114:1697:43	0/0:48,0:0:48:0,144,498:0:1884:48	1/1:0,1:1:1:10,3,0:41:0:0	0/0:25,0:0:25:0,75,266:0:958:25	1/1:0,12:12:12:130,36,0:453:0:0	0/1:7,13:13:20:75,0,65:529:283:7	0/1:10,2:2:12:1,0,120:73:379:10	0/0:38,0:0:38:0,114,436:0:1471:38	0/0:102,0:0:102:0,307,986:0:3970:102	0/1:19,11:11:30:39,0,106:439:753:19	0/1:25,11:11:36:2,0,179:428:1003:25	0/0:72,0:0:72:0,217,696:0:2805:72	0/1:28,14:14:42:19,0,152:574:1087:28	0/1:37,24:24:61:136,0,117:971:1461:37	0/1:11,7:7:18:16,0,95:268:435:11	0/0:84,11:11:95:0,167,661:437:3341:84	0/0:30,0:0:30:0,90,312:0:1187:30	0/0:123,0:0:123:0,370,1236:0:4898:123	0/1:25,20:20:45:38,0,78:784:995:25	0/1:23,22:22:45:122,0,226:894:908:23	0/0:25,0:0:25:0,75,293:0:955:25	0/0:23,0:0:23:0,69,246:0:889:23	0/1:25,28:28:53:100,0,138:1090:930:25	0/1:5,6:6:11:57,0,51:246:196:5	0/1:25,18:18:43:107,0,217:693:996:25	0/1:13,5:5:18:2,0,57:205:533:13	0/0:23,0:0:23:0,69,226:0:900:23	0/0:7,0:0:7:0,21,60:0:279:7	0/0:15,0:0:15:0,45,196:0:565:15	0/1:10,10:10:20:48,0,15:401:402:10	0/0:14,0:0:14:0,42,148:0:516:14	0/0:109,0:0:109:0,328,1069:0:4321:109	0/0:23,11:11:34:0,3,94:443:894:23	0/0:89,0:0:89:0,268,979:0:3481:89	0/0:31,0:0:31:0,93,327:0:1216:31	0/1:5,8:8:13:32,0,22:307:193:5	1/1:7,24:24:31:174,36,0:980:283:7	0/0:41,17:17:58:0,4,149:672:1623:41	0/0:9,0:0:9:0,27,120:0:348:9	1/1:1,15:15:16:337,11,0:597:37:1
29378269	1702434	29378269_1702434	T	C	77786.4	.	AB=0.454746;ABP=148.448;AC=59;AF=0.232817;AN=224;AO=6452;CIGAR=1X;DP=132969;DPB=55826;DPRA=0.872819;EPP=828.37;EPPR=3913.49;GTI=138;LEN=1;MEANALT=1.00284;MQM=13.4766;MQMR=11.9396;NS=2112;NUMALT=1;ODDS=0.000825556;PAIRED=0.843149;PAIREDR=0.859611;PAO=0;PQA=0;PQR=0;PRO=0;PROBE=SNP|RAPIDGENOMICS_3404_31150||SNP|RAPIDGENOMICS_3404_31151||SNP|RAPIDGENOMICS_3404_31152;QA=254613;QR=1696211;RO=42311;RPL=3828;RPP=490.89;RPPR=7245.05;RPR=2624;RUN=1;SAF=2235;SAP=1325.12;SAR=4217;SRF=17476;SRP=2782.33;SRR=24835;TYPE=snp;technology.illumina=1	GT:AD:AO:DP:PL:QA:QR:RO	1/1:2,11:11:13:79,20,0:443:82:2	0/0:22,0:0:22:0,66,241:0:898:22	0/0:6,0:0:6:0,18,102:0:246:6	0/1:25,23:23:48:82,0,153:927:1001:25	0/0:13,0:0:13:0,39,163:0:501:13	0/1:3,17:17:20:106,0,9:685:123:3	0/0:12,0:0:12:0,36,240:0:480:12	0/0:3,0:0:3:0,9,45:0:123:3	0/1:18,21:21:39:82,0,40:821:730:18	0/0:54,0:0:54:0,163,481:0:2210:54	0/1:2,2:2:4:5,0,3:82:82:2	0/0:72,1:1:73:0,191,637:41:2892:72	0/0:26,0:0:26:0,78,299:0:1040:26	0/0:15,3:3:18:0,28,150:123:607:15	0/1:20,16:16:36:23,0,104:652:791:20	0/0:77,0:0:77:0,232,1147:0:3114:77	0/0:23,0:0:23:0,69,430:0:904:23	1/1:14,34:34:48:315,33,0:1374:560:14	0/1:21,10:10:31:14,0,173:401:845:21	0/0:73,0:0:73:0,220,830:0:2925:73	0/1:27,28:28:55:113,0,129:1101:1103:27	0/0:76,0:0:76:0,229,885:0:3040:76	0/1:9,5:5:14:4,0,31:205:361:9	0/0:66,14:14:80:0,126,606:562:2659:66	0/1:5,5:5:10:28,0,32:201:201:5	0/1:20,17:17:37:176,0,318:697:808:20	0/0:79,0:0:79:0,238,736:0:3221:79	0/0:55,16:16:71:0,4,316:631:2237:55	1/1:0,62:62:62:659,187,0:2508:0:0	0/0:50,0:0:50:0,151,538:0:2011:50	0/0:15,0:0:15:0,45,150:0:602:15	0/0:52,0:0:52:0,157,490:0:2053:52	1/1:0,55:55:55:564,166,0:2218:0:0	0/0:19,0:0:19:0,57,206:0:762:19	0/0:37,0:0:37:0,111,319:0:1508:37	0/0:16,0:0:16:0,48,170:0:538:16	0/0:52,0:0:52:0,157,585:0:2090:52	1/1:0,19:19:19:175,57,0:762:0:0	0/0:22,0:0:22:0,66,264:0:894:22	0/0:33,0:0:33:0,99,347:0:1318:33	0/0:37,0:0:37:0,111,347:0:1489:37	0/1:32,29:29:61:98,0,144:1169:1278:32	0/0:115,0:0:115:0,346,1122:0:4631:115	0/0:12,0:0:12:0,36,103:0:469:12	0/0:46,0:0:46:0,138,458:0:1851:46	1/1:0,18:18:18:319,54,0:693:0:0	1/1:0,47:47:47:460,141,0:1899:0:0	1/1:0,39:39:39:401,117,0:1579:0:0	0/1:15,4:4:19:32,0,188:164:615:15	1/1:0,35:35:35:372,105,0:1394:0:0	0/0:19,0:0:19:0,57,155:0:779:19	1/1:0,31:31:31:322,93,0:1255:0:0	0/0:61,0:0:61:0,184,571:0:2419:61	0/1:12,13:13:25:89,0,90:467:488:12	0/0:45,0:0:45:0,135,476:0:1807:45	0/0:46,0:0:46:0,138,476:0:1846:46	0/1:10,16:16:26:138,0,27:656:402:10	0/0:31,0:0:31:0,93,308:0:1254:31	0/0:25,0:0:25:0,75,234:0:1006:25	0/0:24,0:0:24:0,72,268:0:967:24	0/1:21,37:37:58:234,0,42:1487:848:21	0/1:81,40:40:121:38,0,584:1628:3222:81	0/0:86,0:0:86:0,259,850:0:3427:86	0/0:21,0:0:21:0,63,246:0:839:21	0/0:23,0:0:23:0,69,193:0:926:23	0/0:32,0:0:32:0,96,343:0:1270:32	0/0:25,3:3:28:0,58,197:109:1006:25	0/0:54,0:0:54:0,163,492:0:2175:54	0/0:22,0:0:22:0,66,267:0:865:22	0/0:15,0:0:15:0,45,451:0:611:15	0/0:85,0:0:85:0,256,817:0:3431:85	0/1:38,17:17:55:18,0,182:689:1532:38	0/1:46,38:38:84:147,0,249:1523:1845:46	0/0:47,0:0:47:0,141,507:0:1879:47	1/1:0,2:2:2:19,6,0:82:0:0	0/0:16,0:0:16:0,48,176:0:638:16	1/1:0,5:5:5:47,15,0:196:0:0	0/1:6,18:18:24:127,0,19:716:237:6	0/0:10,1:1:11:0,26,171:37:397:10	0/0:29,0:0:29:0,87,357:0:1173:29	0/0:74,0:0:74:0,223,775:0:2961:74	0/1:15,6:6:21:5,0,84:242:597:15	0/0:21,1:1:22:0,56,231:41:857:21	0/0:65,0:0:65:0,196,662:0:2635:65	0/1:27,19:19:46:47,0,124:775:1060:27	0/1:38,28:28:66:155,0,132:1114:1532:38	0/1:8,8:8:16:50,0,33:324:324:8	0/0:66,15:15:81:0,81,490:591:2672:66	0/0:27,0:0:27:0,81,358:0:1080:27	0/0:146,0:0:147:0,440,1561:0:5913:146	0/1:26,15:15:41:3,0,74:597:1057:26	0/1:15,13:13:28:52,0,125:492:597:15	0/0:32,0:0:32:0,96,343:0:1275:32	0/0:17,0:0:17:0,51,195:0:678:17	0/1:15,20:20:35:74,0,81:808:615:15	0/1:3,1:1:4:19,0,38:41:123:3	0/1:22,12:12:34:101,0,163:492:898:22	0/1:10,4:4:14:7,0,40:164:406:10	0/0:19,0:0:19:0,57,185:0:771:19	0/0:5,0:0:5:0,15,41:0:187:5	0/0:14,0:0:14:0,42,144:0:574:14	0/0:9,4:4:13:0,2,31:160:352:9	0/0:7,0:0:7:0,21,79:0:287:7	0/0:100,0:0:100:0,301,988:0:4045:100	0/1:20,12:12:32:7,0,73:464:798:20	0/0:69,0:0:69:0,208,787:0:2774:69	0/0:25,0:0:25:0,75,275:0:997:25	0/1:5,5:5:10:20,0,30:205:201:5	0/1:10,15:15:25:43,0,4:584:410:10	0/1:20,8:8:28:10,0,67:328:811:20	0/0:17,0:0:17:0,51,232:0:676:17	1/1:1,18:18:19:359,16,0:717:41:1
29378269	1796211	29378269_1796211	T	A	118628	.	AB=0.482439;ABP=31.6104;AC=62;AF=0.239938;AN=224;AO=8846;CIGAR=1X;DP=154075;DPB=55188;DPRA=0.928232;EPP=980.987;EPPR=7264.33;GTI=305;LEN=1;MEANALT=1.007;MQM=13.2865;MQMR=11.4798;NS=2112;NUMALT=1;ODDS=0.000454807;PAIRED=0.850441;PAIREDR=0.917849;PAO=0;PQA=0;PQR=0;PRO=0;PROBE=SNP|RAPIDGENOMICS_3404_31153;QA=353434;QR=1611790;RO=40462;RPL=5935;RPP=2247.78;RPPR=17651;RPR=2911;RUN=1;SAF=524;SAP=14930.1;SAR=8322;SRF=3277;SRP=61706.7;SRR=37185;TYPE=snp;technology.illumina=1	GT:AD:AO:DP:PL:QA:QR:RO	0/0:19,8:8:27:0,13,85:324:779:19	0/0:26,1:1:27:0,49,401:41:1058:26	0/0:10,0:0:10:0,30,75:0:396:10	0/1:19,36:36:55:285,0,79:1440:775:19	0/0:24,0:0:24:0,72,393:0:976:24	0/1:27,27:27:54:101,0,159:1081:1058:27	0/0:7,0:0:7:0,21,95:0:268:7	0/0:16,0:0:16:0,48,159:0:643:16	1/1:13,36:36:49:272,44,0:1464:514:13	0/0:93,0:0:93:0,280,955:0:3721:93	1/1:3,10:10:13:68,14,0:380:111:3	0/0:49,0:0:50:0,148,457:0:1953:49	0/0:44,0:0:44:0,132,362:0:1760:44	1/1:11,22:22:33:132,18,0:880:437:11	0/1:53,28:28:81:41,0,248:1136:2114:53	0/0:103,0:0:103:0,310,1041:0:4098:103	0/0:37,0:0:37:0,111,768:0:1482:37	0/1:46,33:33:79:73,0,225:1323:1853:46	0/1:16,22:22:38:87,0,17:837:652:16	0/0:44,0:0:44:0,132,490:0:1743:44	0/1:30,46:46:76:249,0,36:1886:1204:30	0/0:37,0:0:37:0,111,321:0:1463:37	0/1:17,22:22:39:151,0,44:876:697:17	0/1:14,12:12:26:65,0,50:475:570:14	0/1:9,21:21:30:116,0,1:832:360:9	0/1:22,22:22:44:352,0,422:889:842:22	0/0:49,0:0:49:0,148,520:0:1965:49	0/1:31,29:29:60:155,0,169:1181:1228:31	1/1:0,20:20:20:159,60,0:820:0:0	0/0:69,0:0:69:0,208,732:0:2766:69	0/0:23,0:0:23:0,69,207:0:939:23	0/0:27,0:0:27:0,81,273:0:1055:27	1/1:0,118:118:118:1184,355,0:4714:0:0	0/0:29,0:0:29:0,87,266:0:1171:29	0/0:12,0:0:12:0,36,145:0:478:12	0/0:9,0:0:9:0,27,75:0:369:9	0/0:22,0:0:22:0,66,257:0:863:22	1/1:0,25:25:25:274,75,0:1025:0:0	0/0:23,0:0:23:0,69,197:0:921:23	0/0:71,0:0:71:0,214,662:0:2873:71	0/0:50,0:0:50:0,151,438:0:2024:50	0/0:30,10:10:40:0,32,224:410:1226:30	0/0:91,0:0:91:0,274,960:0:3618:91	0/0:15,0:0:15:0,45,176:0:615:15	0/0:75,0:0:76:0,226,670:0:2972:75	1/1:0,7:7:7:77,21,0:283:0:0	1/1:0,50:50:50:488,151,0:1980:0:0	1/1:2,62:62:64:618,177,0:2472:69:2	0/1:36,9:9:45:74,0,509:355:1441:36	1/1:0,30:30:30:308,90,0:1196:0:0	0/0:2,0:0:2:0,6,21:0:82:2	1/1:3,43:43:46:419,116,0:1704:106:3	0/0:81,0:0:81:0,244,879:0:3285:81	0/1:16,13:13:29:142,0,106:525:636:16	0/0:91,0:0:91:0,274,937:0:3601:91	0/0:51,0:0:51:0,154,534:0:2017:51	0/1:10,19:19:29:128,0,0:775:406:10	0/0:30,0:0:30:0,90,332:0:1212:30	0/0:39,0:0:39:0,117,452:0:1595:39	0/0:25,0:0:25:0,75,279:0:971:25	0/1:24,30:30:54:92,0,90:1204:975:24	0/1:77,62:62:139:172,0,372:2526:3091:77	0/0:71,1:1:72:0,208,621:41:2799:71	0/0:29,0:0:29:0,87,278:0:1119:29	0/0:33,0:0:33:0,99,334:0:1345:33	0/0:50,0:0:50:0,151,518:0:1990:50	0/1:20,13:13:33:3,0,124:529:816:20	0/0:23,0:0:23:0,69,217:0:889:23	0/0:5,0:0:5:0,15,37:0:205:5	0/0:16,0:0:16:0,48,392:0:644:16	0/0:48,0:0:48:0,144,411:0:1917:48	0/1:31,20:20:51:65,0,202:812:1214:31	0/1:40,51:51:91:176,0,153:2032:1604:40	0/0:75,0:0:75:0,226,768:0:2977:75	1/1:0,2:2:2:24,6,0:72:0:0	0/0:33,0:0:33:0,99,355:0:1309:33	1/1:0,19:19:19:166,57,0:770:0:0	0/0:23,5:5:28:0,45,179:191:935:23	0/1:7,13:13:20:98,0,55:525:268:7	0/0:45,0:0:45:0,135,516:0:1791:45	0/0:109,0:0:109:0,328,1059:0:4315:109	0/1:17,15:15:32:62,0,58:615:689:17	0/1:22,12:12:34:15,0,154:483:875:22	0/0:55,0:0:55:0,166,554:0:2200:55	0/0:22,7:7:29:0,23,121:259:894:22	0/1:35,21:21:56:46,0,233:861:1409:35	0/1:2,7:7:9:77,0,15:287:78:2	0/1:28,29:29:57:112,0,110:1181:1148:28	0/0:17,0:0:17:0,51,268:0:693:17	0/0:84,0:0:84:0,253,847:0:3338:84	0/0:44,15:15:59:0,46,267:581:1777:44	0/1:10,14:14:24:42,0,55:554:379:10	0/0:54,0:0:54:0,163,529:0:2116:54	0/0:13,0:0:13:0,39,149:0:512:13	0/1:27,17:17:44:17,0,149:675:1075:27	0/1:13,5:5:18:3,0,54:205:529:13	0/1:18,28:28:46:210,0,48:1127:720:18	0/1:12,10:10:22:23,0,20:394:492:12	0/0:29,0:0:29:0,87,226:0:1189:29	0/0:22,0:0:22:0,66,214:0:871:22	0/0:7,0:0:7:0,21,60:0:287:7	0/1:15,7:7:22:7,0,70:287:571:15	0/0:41,0:0:41:0,123,380:0:1637:41	0/0:65,0:0:65:0,196,735:0:2621:65	0/0:40,6:6:46:0,88,317:242:1579:40	0/0:49,0:0:49:0,148,501:0:1938:49	0/0:28,0:0:28:0,84,247:0:1103:28	0/0:21,10:10:31:0,11,162:406:853:21	1/1:15,27:27:42:203,18,0:1088:611:15	0/1:8,9:9:17:27,0,34:369:320:8	0/0:20,0:0:20:0,60,260:0:768:20	1/1:0,26:26:26:538,78,0:1044:0:0
29378271	1373526	29378271_1373526	T	G	102491	.	AB=0.47192;ABP=77.3985;AC=35;AF=0.189356;AN=224;AO=7888;CIGAR=1X;DP=208219;DPB=97960;DPRA=0.932431;EPP=15.3828;EPPR=2442.21;GTI=71;LEN=1;MEANALT=1.00678;MQM=12.9637;MQMR=11.2669;NS=2112;NUMALT=1;ODDS=0.0263253;PAIRED=0.856744;PAIREDR=0.881958;PAO=0;PQA=0;PQR=0;PRO=0;PROBE=SNP|RAPIDGENOMICS_3404_03678||SNP|RAPIDGENOMICS_3404_03679;QA=313074;QR=3230810;RO=81090;RPL=3985;RPP=4.86134;RPPR=30.219;RPR=3903;RUN=1;SAF=3989;SAP=5.24013;SAR=3899;SRF=39890;SRP=48.965;SRR=41200;TYPE=snp;technology.illumina=1	GT:AD:AO:DP:PL:QA:QR:RO	0/1:23,15:15:38:63,0,77:607:889:23	0/0:21,0:0:21:0,63,290:0:835:21	0/0:25,0:0:26:0,75,314:0:995:25	0/0:100,0:0:100:0,301,1107:0:3973:100	0/0:19,0:0:19:0,57,333:0:758:19	0/0:112,0:0:112:0,337,1200:0:4422:112	0/0:12,0:0:12:0,36,383:0:484:12	0/0:21,0:0:21:0,63,550:0:814:21	0/0:54,0:0:54:0,163,545:0:2168:54	0/0:58,0:0:58:0,175,476:0:2272:58	1/1:0,14:14:14:149,42,0:524:0:0	0/0:74,0:0:74:0,223,737:0:2973:74	0/0:106,0:0:106:0,319,893:0:4275:106	0/0:29,0:0:29:0,87,284:0:1177:29	0/0:68,0:0:68:0,205,622:0:2705:68	0/1:49,88:88:137:528,0,24:3549:1942:49	0/0:26,0:0:26:0,78,642:0:1012:26	0/0:67,0:0:67:0,202,597:0:2695:67	0/0:69,0:0:69:0,208,638:0:2749:69	0/0:54,0:0:54:0,163,607:0:2186:54	0/0:85,0:0:85:0,256,781:0:3435:85	0/0:91,0:0:91:0,274,954:0:3603:91	0/1:16,20:20:36:63,0,43:811:644:16	0/0:110,0:0:110:0,331,1030:0:4393:110	0/0:8,0:0:8:0,24,87:0:310:8	0/0:58,0:0:58:0,175,1248:0:2256:58	0/0:83,0:0:83:0,250,716:0:3303:83	0/0:125,0:0:125:0,376,1239:0:4997:125	0/0:110,0:0:110:0,331,1223:0:4381:110	0/0:74,2:2:76:0,208,819:82:2931:74	0/0:31,0:0:31:0,93,289:0:1189:31	0/0:57,0:0:57:0,172,548:0:2294:57	0/1:80,55:55:135:71,0,296:2167:3193:80	0/0:28,0:0:28:0,84,273:0:1132:28	0/0:36,0:0:36:0,108,358:0:1436:36	0/0:19,0:0:19:0,57,283:0:736:19	0/0:63,0:0:63:0,190,661:0:2540:63	1/1:11,60:60:71:587,126,0:2404:451:11	0/0:33,0:0:33:0,99,324:0:1314:33	0/0:127,0:0:127:0,382,1199:0:5085:127	0/0:42,0:0:42:0,126,391:0:1676:42	0/0:61,0:0:61:0,184,745:0:2416:61	0/0:164,0:0:164:0,494,1624:0:6532:164	0/1:8,13:13:21:38,0,2:533:328:8	0/0:74,0:0:74:0,223,891:0:2889:74	0/0:7,0:0:7:0,21,77:0:269:7	0/0:127,0:0:127:0,382,1280:0:4990:127	0/0:90,0:0:90:0,271,932:0:3553:90	0/1:27,21:21:48:151,0,344:812:1067:27	1/1:0,82:82:82:800,247,0:3325:0:0	0/0:16,4:4:20:0,21,85:150:626:16	0/1:55,39:39:94:102,0,207:1545:2198:55	0/0:108,0:0:108:0,325,959:0:4268:108	0/0:40,0:0:40:0,120,547:0:1592:40	0/0:88,0:0:88:0,265,880:0:3515:88	0/0:93,0:0:93:0,280,896:0:3720:93	0/1:51,40:40:91:79,0,157:1613:2022:51	0/0:40,0:0:40:0,120,418:0:1567:40	0/0:48,0:0:48:0,144,513:0:1917:48	0/0:53,0:0:53:0,160,457:0:2094:53	0/1:29,30:30:59:68,0,155:1202:1127:29	0/0:266,0:0:266:0,801,2724:0:10649:266	0/1:56,108:108:164:592,0,69:4332:2280:56	0/0:63,0:0:63:0,190,607:0:2481:63	0/0:51,0:0:51:0,154,441:0:2010:51	0/0:58,0:0:58:0,175,583:0:2289:58	0/0:29,0:0:29:0,87,316:0:1119:29	0/0:60,17:17:77:0,66,428:689:2355:60	0/0:7,0:0:7:0,21,114:0:287:7	0/0:16,0:0:16:0,48,388:0:612:16	0/0:100,0:0:100:0,301,975:0:4013:100	0/1:23,28:28:51:85,0,84:1140:910:23	0/1:86,59:59:145:197,0,389:2349:3479:86	0/0:71,0:0:71:0,214,742:0:2817:71	0/0:1,0:0:1:0,3,9:0:41:1	0/1:29,38:38:67:245,0,96:1508:1150:29	0/1:12,7:7:19:23,0,78:264:488:12	0/0:29,0:0:29:0,87,295:0:1163:29	0/0:26,0:0:26:0,78,420:0:1041:26	0/0:51,0:0:51:0,154,470:0:2032:51	0/0:114,2:2:116:0,333,1166:82:4626:114	0/1:35,25:25:60:46,0,119:1021:1423:35	0/0:30,9:9:39:0,42,225:360:1218:30	0/1:49,40:40:89:107,0,237:1597:1965:49	1/1:28,53:53:81:402,18,0:2115:1127:28	0/1:109,45:45:154:73,0,564:1813:4379:109	0/0:9,0:0:9:0,27,82:0:365:9	0/0:132,0:0:132:0,397,1384:0:5250:132	0/0:30,0:0:30:0,90,359:0:1195:30	0/0:96,0:0:96:0,289,959:0:3800:96	0/0:35,0:0:35:0,105,320:0:1397:35	0/0:55,0:0:55:0,166,508:0:2183:55	0/1:20,34:34:54:147,0,15:1344:777:20	0/0:11,0:0:11:0,33,89:0:451:11	0/1:28,25:25:53:64,0,150:999:1115:28	0/0:49,0:0:49:0,148,431:0:1961:49	0/0:84,0:0:84:0,253,803:0:3362:84	0/0:34,0:0:34:0,102,309:0:1360:34	0/0:57,0:0:57:0,172,607:0:2282:57	0/0:40,0:0:40:0,120,394:0:1583:40	0/0:24,0:0:24:0,72,257:0:931:24	0/0:49,0:0:49:0,148,441:0:1922:49	0/0:62,1:1:63:0,178,670:32:2456:62	0/1:36,52:52:88:295,0,16:2106:1464:36	0/0:68,0:0:68:0,205,809:0:2732:68	0/1:38,58:58:96:281,0,97:2370:1501:38	1/1:22,49:49:71:287,12,0:1956:871:22	0/0:22,0:0:22:0,66,213:0:888:22	1/1:0,26:26:26:276,78,0:1039:0:0	0/1:25,35:35:60:234,0,35:1405:1012:25	0/0:38,0:0:38:0,114,416:0:1542:38	0/1:16,10:10:26:146,0,328:402:597:16
29378271	1875953	29378271_1875953	C	T	273118	.	AB=0.485697;ABP=38.1687;AC=103;AF=0.442415;AN=224;AO=20860;CIGAR=1X;DP=206533;DPB=89153;DPRA=0.960414;EPP=1844.54;EPPR=3269.06;GTI=63;LEN=1;MEANALT=1.01228;MQM=12.8442;MQMR=11.2644;NS=2112;NUMALT=1;ODDS=0.0209669;PAIRED=0.862464;PAIREDR=0.891186;PAO=0;PQA=0;PQR=0;PRO=0;PROBE=SNP|RAPIDGENOMICS_3404_03674||SNP|RAPIDGENOMICS_3404_03675||SNP|RAPIDGENOMICS_3404_03676;QA=833629;QR=1944272;RO=48569;RPL=13154;RPP=3092.7;RPPR=5769.64;RPR=7706;RUN=1;SAF=7847;SAP=2781.12;SAR=13013;SRF=20342;SRP=2782.71;SRR=28227;TYPE=snp;technology.illumina=1	GT:AD:AO:DP:PL:QA:QR:RO	0/0:45,0:0:45:0,135,366:0:1804:45	0/1:28,20:20:48:26,0,83:816:1148:28	1/1:0,22:22:22:283,66,0:898:0:0	1/1:0,66:66:66:569,199,0:2643:0:0	1/1:0,24:24:24:347,72,0:945:0:0	1/1:0,43:43:43:361,129,0:1747:0:0	0/1:9,6:6:15:63,0,102:242:369:9	1/1:0,18:18:18:145,54,0:716:0:0	0/0:70,0:0:70:0,211,711:0:2785:70	0/1:62,32:32:94:76,0,443:1276:2440:62	0/1:4,10:10:14:49,0,2:410:164:4	0/0:60,11:11:71:0,59,450:447:2430:60	0/0:80,0:0:80:0,241,796:0:3183:80	0/0:14,7:7:21:0,13,123:287:566:14	0/1:47,40:40:87:165,0,146:1628:1911:47	0/0:212,0:0:212:0,638,2102:0:8498:212	0/0:23,0:0:23:0,69,478:0:916:23	0/1:40,57:57:97:268,0,141:2303:1529:40	0/0:77,0:0:77:0,232,667:0:3066:77	0/1:40,35:35:75:104,0,318:1423:1582:40	0/1:45,30:30:75:16,0,195:1180:1704:45	0/1:39,44:44:83:135,0,205:1778:1501:39	0/0:26,0:0:26:0,78,265:0:1046:26	0/0:73,2:2:75:0,189,728:78:2943:73	0/1:17,14:14:31:53,0,80:565:675:17	0/0:84,0:0:84:0,253,1792:0:3348:84	0/1:33,34:34:67:152,0,104:1370:1328:33	0/1:42,38:38:80:135,0,198:1523:1660:42	0/0:157,0:0:157:0,473,1724:0:6317:157	0/0:70,0:0:70:0,211,614:0:2846:70	1/1:9,49:49:58:272,35,0:2001:351:9	0/0:31,15:15:46:0,12,206:611:1254:31	0/0:78,36:36:114:0,1,406:1444:3152:78	0/0:63,0:0:63:0,190,642:0:2505:63	0/1:23,18:18:41:186,0,144:734:943:23	0/1:10,17:17:27:141,0,2:685:410:10	1/1:0,36:36:36:300,108,0:1462:0:0	0/1:30,51:51:81:298,0,23:2006:1216:30	0/1:25,17:17:42:30,0,285:688:1008:25	0/0:82,0:0:82:0,247,761:0:3214:82	0/0:51,19:19:70:0,51,266:767:2061:51	0/1:38,46:46:84:240,0,95:1864:1500:38	0/0:127,0:0:127:0,382,1220:0:5092:127	1/1:0,18:18:18:210,54,0:734:0:0	0/0:83,0:0:83:0,250,870:0:3335:83	0/0:46,0:0:46:0,138,484:0:1828:46	1/1:0,77:77:77:873,232,0:3123:0:0	1/1:0,79:79:79:782,238,0:3147:0:0	0/0:61,0:0:61:0,184,1396:0:2413:61	0/1:32,36:36:68:174,0,158:1451:1296:32	0/1:6,6:6:12:16,0,13:246:234:6	0/0:66,0:0:66:0,199,570:0:2677:66	0/1:79,79:79:158:494,0,384:3171:3130:79	0/0:60,0:0:60:0,181,836:0:2371:60	0/1:45,38:38:83:200,0,215:1496:1829:45	1/1:23,63:63:86:330,35,0:2561:926:23	1/1:0,44:44:44:518,132,0:1796:0:0	0/1:21,22:22:43:202,0,45:894:852:21	1/1:0,25:25:25:239,75,0:990:0:0	0/1:13,10:10:23:31,0,80:397:516:13	0/1:35,31:31:66:115,0,149:1240:1414:35	0/0:226,0:0:226:0,680,2265:0:9045:226	1/1:0,134:134:134:1221,403,0:5408:0:0	0/1:32,37:37:69:128,0,131:1492:1268:32	1/1:5,9:9:14:42,3,0:369:201:5	1/1:0,57:57:57:460,172,0:2306:0:0	1/1:0,16:16:16:145,48,0:656:0:0	0/0:52,0:0:52:0,157,551:0:2069:52	0/1:2,1:1:3:2,0,6:41:82:2	0/1:6,6:6:12:129,0,37:246:246:6	0/1:41,76:76:117:441,0,35:3050:1656:41	0/1:39,24:24:63:29,0,169:976:1573:39	0/1:57,61:61:118:270,0,243:2454:2300:57	0/0:85,0:0:85:0,256,855:0:3386:85	1/1:0,12:12:12:97,36,0:492:0:0	1/1:0,52:52:52:532,157,0:2102:0:0	0/1:16,18:18:34:84,0,91:720:626:16	1/1:0,26:26:26:210,78,0:1025:0:0	1/1:0,22:22:22:343,66,0:880:0:0	1/1:0,70:70:70:658,211,0:2833:0:0	0/0:175,0:0:175:0,527,1646:0:6986:175	0/0:38,0:0:38:0,114,445:0:1558:38	0/0:46,0:0:46:0,138,405:0:1790:46	1/1:0,96:96:96:902,289,0:3887:0:0	0/1:56,46:46:102:104,0,333:1822:2241:56	1/1:36,90:90:126:480,64,0:3668:1443:36	1/1:2,10:10:12:59,19,0:410:82:2	0/0:142,5:5:147:0,392,1521:205:5702:142	0/0:43,1:1:44:0,124,511:41:1703:43	0/1:46,43:43:89:145,0,166:1743:1838:46	0/1:22,22:22:44:39,0,160:898:882:22	0/1:34,16:16:50:23,0,175:625:1369:34	1/1:8,31:31:39:198,31,0:1246:328:8	0/1:5,3:3:8:1,0,21:123:205:5	0/1:33,31:31:64:98,0,198:1259:1340:33	0/1:21,34:34:55:127,0,40:1374:849:21	1/1:0,38:38:38:400,114,0:1546:0:0	0/1:2,2:2:4:25,0,2:82:82:2	0/0:14,9:9:23:0,1,68:347:570:14	0/0:11,3:3:14:0,18,74:123:438:11	0/1:14,14:14:28:65,0,74:560:558:14	1/1:0,47:47:47:385,141,0:1915:0:0	0/1:20,7:7:27:22,0,97:283:776:20	0/0:125,1:1:126:0,347,1295:41:5030:125	1/1:0,45:45:45:491,135,0:1802:0:0	0/1:69,80:80:149:351,0,145:3254:2766:69	0/0:39,0:0:39:0,117,322:0:1545:39	0/0:22,0:0:22:0,66,190:0:890:22	0/0:40,0:0:40:0,120,341:0:1631:40	0/1:53,23:23:76:25,0,285:939:2144:53	0/1:30,8:8:38:54,0,140:314:1191:30	0/1:15,15:15:30:223,0,143:569:581:15
29378271	1876005	29378271_1876005	C	T	15298.7	.	AB=0.446877;ABP=41.0775;AC=6;AF=0.0151703;AN=224;AO=795;CIGAR=1X;DP=237125;DPB=103587;DPRA=0.97948;EPP=19.2048;EPPR=1693.15;GTI=16;LEN=1;MEANALT=1.03175;MQM=12.0164;MQMR=11.2081;NS=2112;NUMALT=1;ODDS=0.277435;PAIRED=0.890566;PAIREDR=0.889949;PAO=0;PQA=0;PQR=0;PRO=0;PROBE=SNP|RAPIDGENOMICS_3404_03674||SNP|RAPIDGENOMICS_3404_03675||SNP|RAPIDGENOMICS_3404_03676;QA=31011;QR=4085972;RO=102180;RPL=309;RPP=88.5827;RPPR=1124.36;RPR=486;RUN=1;SAF=372;SAP=10.1147;SAR=423;SRF=53159;SRP=366.9;SRR=49021;TYPE=snp;technology.illumina=1	GT:AD:AO:DP:PL:QA:QR:RO	0/0:59,0:0:59:0,178,518:0:2306:59	0/0:44,0:0:44:0,132,371:0:1726:44	0/0:27,0:0:27:0,81,322:0:1090:27	0/0:90,0:0:90:0,271,773:0:3612:90	0/0:25,0:0:25:0,75,337:0:1008:25	0/0:72,0:0:72:0,217,616:0:2864:72	0/0:20,0:0:20:0,60,339:0:799:20	0/0:17,0:0:17:0,51,132:0:685:17	0/0:79,0:0:79:0,238,825:0:3147:79	0/0:91,0:0:91:0,274,1133:0:3593:91	0/0:19,0:0:19:0,57,175:0:775:19	0/0:80,0:0:80:0,241,854:0:3168:80	0/0:102,0:0:102:0,307,1068:0:4108:102	0/0:26,0:0:26:0,78,278:0:1035:26	0/0:103,0:0:103:0,310,1031:0:4109:103	0/0:211,0:0:211:0,635,2063:0:8509:211	0/0:35,0:0:35:0,105,771:0:1405:35	0/0:158,0:0:158:0,476,1615:0:6221:158	0/0:92,0:0:92:0,277,804:0:3690:92	0/0:81,0:0:81:0,244,884:0:3233:81	0/0:83,0:0:83:0,250,730:0:3263:83	0/0:123,0:0:123:0,370,1172:0:4875:123	0/0:19,0:0:19:0,57,200:0:753:19	0/0:86,2:2:88:0,228,794:78:3469:86	0/0:34,0:0:34:0,102,364:0:1381:34	0/0:81,0:0:81:0,244,1610:0:3242:81	0/0:83,0:0:83:0,250,778:0:3352:83	0/0:108,0:0:108:0,325,1043:0:4253:108	0/0:156,0:0:156:0,470,1791:0:6229:156	0/0:74,0:0:74:0,223,661:0:2957:74	0/0:49,0:0:49:0,148,425:0:1935:49	0/0:65,0:0:65:0,196,610:0:2585:65	0/0:98,0:0:98:0,295,889:0:3879:98	0/0:55,0:0:55:0,166,555:0:2188:55	0/0:72,0:0:72:0,217,861:0:2904:72	0/0:30,0:0:30:0,90,398:0:1230:30	0/0:46,0:0:46:0,138,403:0:1870:46	0/0:83,0:0:83:0,250,882:0:3267:83	0/0:53,0:0:53:0,160,667:0:2134:53	0/0:109,0:0:109:0,328,998:0:4332:109	0/0:75,0:0:75:0,226,713:0:3010:75	0/0:104,0:0:104:0,313,989:0:4153:104	0/0:139,0:0:139:0,418,1329:0:5564:139	0/0:16,0:0:16:0,48,170:0:643:16	0/0:116,0:0:116:0,349,1088:0:4627:116	0/0:43,0:0:43:0,129,395:0:1715:43	0/0:94,0:0:94:0,283,1062:0:3727:94	0/0:84,0:0:84:0,253,868:0:3347:84	0/0:63,0:0:63:0,190,1330:0:2431:63	0/0:77,0:0:77:0,232,770:0:3058:77	0/0:11,0:0:11:0,33,93:0:420:11	0/0:58,0:0:58:0,175,546:0:2308:58	0/0:130,0:0:131:0,391,1401:0:5173:130	0/0:63,0:0:63:0,190,819:0:2431:63	0/0:105,0:0:105:0,316,1153:0:4258:105	0/0:119,0:0:119:0,358,1286:0:4795:119	0/0:36,0:0:36:0,108,408:0:1460:36	0/0:50,0:0:50:0,151,510:0:2001:50	0/1:20,12:12:32:6,0,95:452:795:20	0/0:28,0:0:28:0,84,291:0:1144:28	0/0:83,0:0:83:0,250,849:0:3382:83	0/0:259,0:0:259:0,780,2483:0:10361:259	0/0:167,0:0:167:0,503,1555:0:6783:167	0/0:90,0:0:90:0,271,861:0:3608:90	0/0:12,0:0:12:0,36,103:0:484:12	0/0:55,0:0:55:0,166,442:0:2205:55	0/0:18,0:0:18:0,54,179:0:716:18	0/0:49,0:0:49:0,148,508:0:1992:49	0/1:5,6:6:11:55,0,12:246:205:5	0/0:12,0:0:12:0,36,187:0:457:12	0/0:140,0:0:140:0,421,1398:0:5604:140	0/0:68,0:0:68:0,205,584:0:2724:68	0/0:149,0:0:151:0,449,1453:0:5958:149	0/0:77,0:0:77:0,232,765:0:3068:77	0/0:13,0:0:13:0,39,103:0:529:13	0/0:64,0:0:64:0,193,630:0:2573:64	0/0:40,0:0:40:0,120,392:0:1586:40	0/0:30,0:0:30:0,90,255:0:1191:30	0/0:28,0:0:28:0,84,490:0:1084:28	0/0:89,0:0:89:0,268,815:0:3531:89	0/0:163,0:0:163:0,491,1587:0:6612:163	0/0:51,0:0:51:0,154,561:0:1956:51	0/0:46,0:0:46:0,138,411:0:1830:46	0/0:160,0:0:160:0,482,1464:0:6431:160	0/0:111,0:0:111:0,334,1131:0:4413:111	0/0:156,0:0:156:0,470,1386:0:6325:156	0/0:10,0:0:10:0,30,76:0:406:10	0/0:148,0:0:148:0,446,1577:0:5932:148	0/0:46,0:0:46:0,138,618:0:1840:46	0/0:101,0:0:101:0,304,997:0:4023:101	0/0:46,0:0:46:0,138,490:0:1830:46	0/0:56,0:0:56:0,169,549:0:2263:56	1/1:15,33:33:48:158,4,0:1309:593:15	0/0:10,0:0:10:0,30,85:0:391:10	0/0:67,0:0:67:0,202,735:0:2715:67	0/0:52,0:0:52:0,157,463:0:2047:52	0/0:52,0:0:52:0,157,548:0:2070:52	0/1:4,3:3:7:13,0,8:104:164:4	0/0:23,0:0:23:0,69,201:0:890:23	0/0:22,0:0:22:0,66,225:0:889:22	0/0:29,0:0:29:0,87,316:0:1138:29	0/0:47,0:0:47:0,141,403:0:1910:47	0/0:26,0:0:26:0,78,267:0:1022:26	0/0:127,0:0:127:0,382,1390:0:4970:127	0/1:29,18:18:47:41,0,152:691:1137:29	0/0:179,0:0:179:0,539,1631:0:7246:179	0/0:62,0:0:62:0,187,579:0:2499:62	0/0:25,0:0:25:0,75,216:0:1017:25	0/0:48,0:0:48:0,144,426:0:1935:48	0/0:72,0:0:72:0,217,732:0:2867:72	0/0:29,0:0:29:0,87,348:0:1154:29	0/0:28,0:0:28:0,84,554:0:1066:28
29378271	1877621	29378271_1877621	T	C	206869	.	AB=0.476614;ABP=68.2152;AC=95;AF=0.443344;AN=224;AO=14871;CIGAR=1X;DP=140947;DPB=54954;DPRA=0.913362;EPP=1709.93;EPPR=2601.66;GTI=89;LEN=1;MEANALT=1.00612;MQM=13.8221;MQMR=11.7996;NS=2112;NUMALT=1;ODDS=0.0294103;PAIRED=0.826508;PAIREDR=0.883575;PAO=0;PQA=0;PQR=0;PRO=0;PROBE=SNP|RAPIDGENOMICS_3404_03673;QA=586975;QR=1194668;RO=29882;RPL=9503;RPP=2499.7;RPPR=10093.9;RPR=5368;RUN=1;SAF=4043;SAP=6725.25;SAR=10828;SRF=9530;SRP=8513.6;SRR=20352;TYPE=snp;technology.illumina=1	GT:AD:AO:DP:PL:QA:QR:RO	0/0:33,0:0:33:0,99,380:0:1331:33	0/1:8,8:8:16:18,0,38:328:324:8	1/1:0,7:7:7:63,21,0:287:0:0	1/1:0,54:54:54:547,163,0:2148:0:0	1/1:0,22:22:22:363,66,0:835:0:0	1/1:0,49:49:49:535,148,0:1947:0:0	1/1:0,11:11:11:289,33,0:443:0:0	1/1:0,22:22:22:225,66,0:894:0:0	0/0:43,0:0:43:0,129,424:0:1714:43	0/0:47,19:19:66:0,28,321:767:1892:47	0/1:4,7:7:11:21,0,9:287:164:4	0/1:19,16:16:35:108,0,165:644:775:19	0/0:36,0:0:36:0,108,366:0:1446:36	0/0:27,8:8:35:0,38,207:324:1091:27	0/1:18,24:24:42:83,0,82:964:711:18	0/0:95,0:0:95:0,286,878:0:3789:95	0/0:14,0:0:14:0,42,318:0:566:14	0/1:24,37:37:61:171,0,194:1495:946:24	0/0:65,0:0:65:0,196,590:0:2631:65	0/1:21,29:29:50:176,0,75:1156:849:21	0/1:42,38:38:80:198,0,225:1498:1714:42	0/1:48,32:32:80:88,0,210:1285:1942:48	0/0:18,0:0:18:0,54,169:0:720:18	0/0:64,0:0:64:0,193,613:0:2535:64	0/0:18,4:4:22:0,6,123:141:718:18	0/0:40,0:0:40:0,120,931:0:1627:40	0/1:34,11:11:45:6,0,171:423:1381:34	0/1:34,41:41:75:268,0,102:1652:1386:34	0/0:79,0:0:79:0,238,701:0:3209:79	0/0:50,0:0:50:0,151,585:0:2008:50	0/0:12,5:5:17:0,8,70:205:447:12	0/1:10,20:20:30:118,0,13:794:396:10	0/1:82,30:30:112:14,0,556:1187:3294:82	0/0:25,0:0:25:0,75,338:0:985:25	0/1:14,8:8:22:24,0,54:328:561:14	0/0:6,2:2:8:0,9,34:82:242:6	1/1:0,19:19:19:210,57,0:748:0:0	0/0:38,19:19:57:0,2,203:760:1507:38	0/1:12,17:17:29:134,0,29:684:476:12	0/0:34,0:0:34:0,102,269:0:1372:34	0/0:21,8:8:29:0,12,136:309:848:21	0/0:53,11:11:64:0,78,512:447:2113:53	0/0:85,0:0:85:0,256,947:0:3361:85	1/1:0,2:2:2:17,6,0:82:0:0	0/0:47,0:0:47:0,141,555:0:1842:47	0/0:12,0:0:12:0,36,98:0:479:12	1/1:0,56:56:56:544,169,0:2251:0:0	1/1:0,74:74:74:707,223,0:3001:0:0	0/0:24,0:0:24:0,72,460:0:948:24	0/0:38,13:13:51:0,7,291:507:1524:38	1/1:0,8:8:8:101,24,0:328:0:0	0/0:48,0:0:49:0,144,487:0:1934:48	0/1:33,25:25:58:42,0,147:1013:1316:33	0/0:41,0:0:41:0,123,502:0:1630:41	0/1:29,48:48:77:270,0,13:1918:1166:29	0/1:41,9:9:50:1,0,299:338:1673:41	1/1:0,36:36:36:324,108,0:1460:0:0	1/1:7,19:19:26:163,3,0:756:283:7	1/1:0,22:22:22:235,66,0:889:0:0	0/1:10,20:20:30:183,0,36:798:410:10	0/1:11,15:15:26:70,0,33:607:443:11	0/0:141,0:0:141:0,424,1337:0:5687:141	1/1:0,40:40:40:482,120,0:1627:0:0	0/1:28,19:19:47:100,0,195:779:1103:28	0/1:13,19:19:32:81,0,168:759:524:13	1/1:0,27:27:27:277,81,0:1044:0:0	1/1:0,17:17:17:169,51,0:693:0:0	0/0:22,0:0:22:0,66,236:0:894:22	1/1:2,6:6:8:32,5,0:242:82:2	0/1:4,12:12:16:92,0,73:484:164:4	0/1:29,32:32:61:90,0,70:1296:1185:29	0/1:27,19:19:46:44,0,138:770:1072:27	0/1:31,30:30:62:93,0,127:1204:1263:31	0/0:43,0:0:43:0,129,405:0:1737:43	1/1:0,5:5:5:66,15,0:173:0:0	1/1:0,22:22:22:222,66,0:884:0:0	0/0:18,4:4:22:0,13,91:164:711:18	1/1:0,8:8:8:83,24,0:315:0:0	1/1:0,17:17:17:233,51,0:642:0:0	1/1:0,46:46:46:430,138,0:1786:0:0	0/0:42,0:0:42:0,126,432:0:1683:42	0/0:34,0:0:34:0,102,311:0:1349:34	0/0:55,0:0:55:0,166,590:0:2217:55	1/1:0,61:61:61:639,184,0:2449:0:0	0/0:20,7:7:27:0,7,123:278:804:20	0/0:40,11:11:51:0,63,351:437:1600:40	1/1:5,14:14:19:73,17,0:574:201:5	0/0:71,0:0:71:0,214,664:0:2817:71	0/0:23,0:0:23:0,69,233:0:902:23	0/1:29,35:35:64:191,0,171:1410:1173:29	0/1:10,12:12:22:53,0,9:486:401:10	0/1:25,28:28:53:176,0,122:1139:1008:25	0/0:18,5:5:23:0,27,111:197:729:18	0/1:10,6:6:16:27,0,53:246:410:10	0/1:20,35:35:55:147,0,24:1400:812:20	0/1:17,9:9:26:13,0,163:356:683:17	1/1:0,59:59:59:543,178,0:2402:0:0	0/0:7,1:1:8:0,12,53:41:287:7	0/1:10,7:7:17:36,0,91:283:406:10	0/1:5,13:13:18:103,0,27:524:205:5	0/1:16,24:24:40:106,0,7:975:644:16	1/1:0,30:30:30:333,90,0:1173:0:0	0/1:9,7:7:16:21,0,32:268:369:9	0/0:43,0:0:43:0,129,478:0:1733:43	1/1:0,17:17:17:144,51,0:680:0:0	0/1:89,33:33:122:45,0,483:1314:3529:89	0/0:44,0:0:44:0,132,527:0:1741:44	0/0:14,0:0:14:0,42,128:0:566:14	0/0:14,0:0:14:0,42,182:0:570:14	0/1:38,17:17:55:17,0,302:666:1519:38	0/1:2,7:7:9:40,0,15:287:82:2	0/1:8,13:13:22:300,0,97:525:320:8
29378271	2620459	29378271_2620459	A	G	10810.1	.	AB=0.496885;ABP=3.06442;AC=8;AF=0.0154799;AN=224;AO=432;CIGAR=1X;DP=125580;DPB=59592;DPRA=1.01157;EPP=10.2686;EPPR=899.753;GTI=17;LEN=1;MEANALT=1;MQM=13.7014;MQMR=11.5879;NS=2112;NUMALT=1;ODDS=0.205698;PAIRED=0.840278;PAIREDR=0.879761;PAO=0;PQA=0;PQR=0;PRO=0;PROBE=SNP|RAPIDGENOMICS_3404_03665;QA=16932;QR=2320476;RO=58783;RPL=197;RPP=10.2686;RPPR=2724.34;RPR=235;RUN=1;SAF=224;SAP=4.2971;SAR=208;SRF=32424;SRP=1361.84;SRR=26359;TYPE=snp;technology.illumina=1	GT:AD:AO:DP:PL:QA:QR:RO	0/0:30,0:0:30:0,90,300:0:1226:30	0/0:33,0:0:33:0,99,358:0:1318:33	0/0:11,0:0:11:0,33,112:0:447:11	0/0:111,0:0:111:0,334,1232:0:4434:111	0/0:12,0:0:12:0,36,223:0:452:12	0/0:48,0:0:48:0,144,471:0:1907:48	0/0:6,0:0:6:0,18,104:0:246:6	0/0:10,0:0:10:0,30,100:0:406:10	0/0:37,0:0:37:0,111,412:0:1438:37	0/0:87,0:0:87:0,262,976:0:3452:87	0/0:3,0:0:3:0,9,33:0:123:3	0/0:27,0:0:27:0,81,291:0:1053:27	0/0:64,0:0:64:0,193,555:0:2515:64	0/0:25,0:0:25:0,75,235:0:990:25	0/0:45,0:0:45:0,135,482:0:1809:45	0/0:66,0:0:66:0,199,688:0:2598:66	0/0:8,0:0:8:0,24,163:0:293:8	0/0:102,0:0:102:0,307,1122:0:4009:102	0/0:49,0:0:49:0,148,578:0:1954:49	0/0:53,0:0:53:0,160,512:0:2024:53	0/0:52,0:0:52:0,157,519:0:2072:52	0/0:60,0:0:60:0,181,550:0:2403:60	0/0:17,0:0:17:0,51,166:0:645:17	0/0:57,0:0:57:0,172,543:0:2271:57	0/0:23,0:0:23:0,69,226:0:890:23	0/0:38,0:0:38:0,114,804:0:1454:38	0/0:89,0:0:89:0,268,888:0:3488:89	0/0:72,0:0:72:0,217,681:0:2863:72	0/0:75,0:0:75:0,226,688:0:2887:75	0/0:75,0:0:75:0,226,825:0:2963:75	0/0:16,0:0:16:0,48,165:0:621:16	0/1:11,18:18:29:86,0,104:703:434:11	0/0:101,0:0:101:0,304,1146:0:4073:101	0/0:25,0:0:25:0,75,317:0:972:25	0/0:51,0:0:51:0,154,518:0:1981:51	0/0:15,0:0:15:0,45,130:0:587:15	0/0:25,0:0:25:0,75,289:0:1004:25	0/0:34,0:0:34:0,102,363:0:1360:34	0/0:30,0:0:30:0,90,309:0:1163:30	0/0:38,0:0:38:0,114,334:0:1491:38	0/0:41,0:0:41:0,123,426:0:1632:41	0/0:76,0:0:76:0,229,878:0:2966:76	0/0:57,0:0:57:0,172,498:0:2261:57	0/0:16,0:0:16:0,48,146:0:625:16	0/0:35,0:0:35:0,105,314:0:1419:35	0/0:18,0:0:19:0,54,204:0:717:18	0/0:99,0:0:99:0,298,963:0:3919:99	0/0:57,0:0:57:0,172,660:0:2265:57	0/0:28,0:0:28:0,84,505:0:1058:28	0/0:83,0:0:83:0,250,767:0:3268:83	0/0:7,0:0:7:0,21,69:0:283:7	0/0:72,0:0:72:0,217,769:0:2911:72	0/0:79,0:0:79:0,238,778:0:3134:79	0/0:35,0:0:35:0,105,361:0:1365:35	0/0:35,0:0:35:0,105,330:0:1405:35	0/0:45,0:0:45:0,135,544:0:1752:45	0/0:56,0:0:56:0,169,562:0:2205:56	0/0:27,0:0:27:0,81,258:0:1056:27	0/1:23,12:12:35:46,0,109:488:909:23	0/0:32,0:0:32:0,96,292:0:1268:32	0/0:54,0:0:54:0,163,562:0:2157:54	0/0:143,0:0:143:0,430,1281:0:5620:143	0/0:60,0:0:60:0,181,651:0:2361:60	0/0:38,0:0:38:0,114,516:0:1520:38	0/0:24,0:0:24:0,72,275:0:926:24	0/0:24,0:0:24:0,72,284:0:917:24	0/0:40,0:0:40:0,120,343:0:1611:40	0/0:105,0:0:105:0,316,956:0:4129:105	1/1:0,2:2:2:15,6,0:82:0:0	0/0:18,0:0:18:0,54,344:0:726:18	0/0:63,0:0:63:0,190,717:0:2498:63	0/0:31,0:0:31:0,93,250:0:1139:31	0/0:78,0:0:78:0,235,720:0:3078:78	0/0:58,0:0:58:0,175,589:0:2277:58	0/0:1,0:0:1:0,3,14:0:41:1	0/0:36,0:0:36:0,108,478:0:1419:36	0/0:23,0:0:23:0,69,306:0:927:23	0/0:18,0:0:18:0,54,196:0:717:18	0/0:25,0:0:25:0,75,264:0:981:25	0/0:51,0:0:51:0,154,496:0:2046:51	0/0:76,0:0:76:0,229,823:0:3026:76	0/0:25,0:0:26:0,75,243:0:948:25	0/0:18,0:0:18:0,54,275:0:726:18	0/0:49,0:0:49:0,148,520:0:1943:49	0/0:44,0:0:44:0,132,435:0:1737:44	0/0:73,0:0:73:0,220,784:0:2940:73	0/0:17,0:0:17:0,51,239:0:671:17	0/0:91,0:0:91:0,274,869:0:3622:91	0/0:16,0:0:16:0,48,183:0:575:16	0/0:73,0:0:73:0,220,730:0:2884:73	0/0:29,0:0:29:0,87,266:0:1159:29	0/0:27,0:0:27:0,81,266:0:1090:27	0/1:23,19:19:42:76,0,90:775:870:23	0/0:9,0:0:9:0,27,89:0:365:9	0/0:29,0:0:29:0,87,342:0:1147:29	0/0:22,0:0:22:0,66,198:0:852:22	0/0:47,0:0:47:0,141,397:0:1855:47	1/1:1,13:13:14:127,34,0:529:37:1	0/0:23,0:0:23:0,69,187:0:871:23	0/0:25,0:0:25:0,75,266:0:961:25	0/0:14,0:0:14:0,42,149:0:547:14	0/0:11,0:0:11:0,33,81:0:412:11	0/0:10,0:0:10:0,30,88:0:402:10	0/0:27,0:0:27:0,81,289:0:1069:27	0/1:11,19:19:30:75,0,26:749:410:11	0/0:83,0:0:83:0,250,782:0:3263:83	0/0:33,0:0:33:0,99,387:0:1301:33	0/0:14,0:0:14:0,42,122:0:565:14	0/0:19,0:0:19:0,57,172:0:720:19	0/0:38,0:0:38:0,114,338:0:1484:38	0/0:33,0:0:33:0,99,406:0:1328:33	0/0:10,0:0:10:0,30,240:0:398:10
29378271	3211682	29378271_3211682	G	T	18104.6	.	AB=0.471858;ABP=28.1875;AC=14;AF=0.105638;AN=224;AO=2601;CIGAR=1X;DP=126672;DPB=61274;DPRA=0.954339;EPP=24.1164;EPPR=1696.19;GTI=84;LEN=1;MEANALT=1.00604;MQM=14.2011;MQMR=11.7109;NS=2112;NUMALT=1;ODDS=0.018663;PAIRED=0.785852;PAIREDR=0.861968;PAO=0;PQA=0;PQR=0;PRO=0;PROBE=SNP|RAPIDGENOMICS_3404_03661||SNP|RAPIDGENOMICS_3404_03662;QA=102796;QR=2293587;RO=57313;RPL=1181;RPP=50.6984;RPPR=5.87558;RPR=1420;RUN=1;SAF=1496;SAP=130.645;SAR=1105;SRF=28578;SRP=3.9442;SRR=28735;TYPE=snp;technology.illumina=1	GT:AD:AO:DP:PL:QA:QR:RO	0/1:17,20:20:37:61,0,56:820:683:17	0/0:12,0:0:12:0,36,95:0:484:12	0/0:2,0:0:2:0,6,21:0:78:2	0/1:41,64:64:105:347,0,79:2526:1652:41	1/1:0,18:18:18:223,54,0:725:0:0	0/0:52,0:0:52:0,157,537:0:2116:52	0/0:20,0:0:20:0,60,298:0:782:20	0/1:23,8:8:31:59,0,77:324:939:23	0/0:52,0:0:52:0,157,527:0:2097:52	0/0:71,0:0:71:0,214,728:0:2863:71	0/1:5,3:3:8:24,0,21:119:205:5	0/0:36,0:0:36:0,108,433:0:1433:36	0/0:61,0:0:61:0,184,661:0:2448:61	0/0:34,0:0:34:0,102,328:0:1350:34	0/0:65,0:0:66:0,196,728:0:2621:65	0/1:44,54:54:98:232,0,138:2179:1751:44	0/0:19,0:0:19:0,57,447:0:763:19	0/0:85,0:0:85:0,256,812:0:3391:85	0/1:18,28:28:46:190,0,34:1099:738:18	0/0:59,0:0:59:0,178,587:0:2371:59	0/0:79,0:0:79:0,238,786:0:3156:79	0/0:101,0:0:101:0,304,1000:0:4045:101	0/0:26,0:0:26:0,78,266:0:1018:26	0/0:102,0:0:102:0,307,921:0:4141:102	0/0:33,0:0:33:0,99,359:0:1313:33	0/0:30,0:0:30:0,90,697:0:1210:30	0/0:22,0:0:22:0,66,222:0:884:22	0/0:39,0:0:39:0,117,379:0:1575:39	0/0:39,0:0:39:0,117,365:0:1591:39	0/0:35,0:0:35:0,105,323:0:1375:35	0/0:26,0:0:26:0,78,270:0:1014:26	0/0:37,0:0:37:0,111,327:0:1378:37	0/0:122,0:0:122:0,367,1240:0:4867:122	0/0:14,0:0:14:0,42,191:0:557:14	0/0:60,0:0:60:0,181,667:0:2351:60	0/0:29,0:0:29:0,87,264:0:1175:29	0/0:45,0:0:45:0,135,399:0:1829:45	0/0:50,0:0:50:0,151,441:0:2018:50	0/1:15,9:9:24:3,0,74:361:602:15	0/0:50,0:0:50:0,151,455:0:1975:50	0/0:46,0:0:46:0,138,383:0:1817:46	0/0:44,0:0:44:0,132,477:0:1784:44	0/0:130,0:0:130:0,391,1327:0:5156:130	0/0:21,0:0:21:0,63,246:0:838:21	0/0:55,0:0:55:0,166,570:0:2196:55	0/0:10,0:0:10:0,30,84:0:406:10	0/0:69,0:0:69:0,208,675:0:2776:69	0/0:39,1:1:40:0,112,448:22:1544:39	0/0:14,0:0:14:0,42,418:0:558:14	0/0:57,0:0:57:0,172,553:0:2280:57	0/0:2,0:0:2:0,6,65:0:82:2	0/1:20,19:19:39:51,0,110:757:807:20	0/0:79,0:0:79:0,238,851:0:3120:79	0/0:26,0:0:26:0,78,513:0:1036:26	0/0:48,0:0:48:0,144,581:0:1937:48	0/0:39,0:0:39:0,117,357:0:1544:39	0/0:51,0:0:51:0,154,512:0:2026:51	0/0:26,0:0:26:0,78,259:0:1050:26	0/0:30,0:0:30:0,90,379:0:1213:30	0/0:10,0:0:10:0,30,98:0:370:10	0/1:13,20:20:33:94,0,13:816:529:13	0/0:166,0:0:166:0,500,1468:0:6632:166	0/0:71,0:0:71:0,214,693:0:2868:71	0/0:46,0:0:46:0,138,559:0:1843:46	0/0:21,0:0:21:0,63,184:0:816:21	0/0:31,0:0:31:0,93,317:0:1199:31	0/0:19,0:0:19:0,57,160:0:779:19	0/0:18,0:0:18:0,54,190:0:734:18	0/0:11,0:0:11:0,33,160:0:429:11	0/0:14,0:0:14:0,42,295:0:566:14	0/0:62,0:0:62:0,187,542:0:2478:62	0/0:32,0:0:32:0,96,426:0:1267:32	0/0:79,0:0:79:0,238,747:0:3182:79	0/0:63,0:0:63:0,190,688:0:2526:63	0/0:3,0:0:3:0,9,52:0:123:3	0/0:35,0:0:35:0,105,460:0:1394:35	1/1:7,22:22:29:147,18,0:890:287:7	0/0:17,0:0:17:0,51,207:0:661:17	0/0:23,0:0:23:0,69,434:0:881:23	0/0:43,0:0:43:0,129,454:0:1693:43	0/0:65,0:0:65:0,196,548:0:2629:65	0/0:20,8:8:28:0,24,114:319:787:20	0/0:14,0:0:14:0,42,123:0:550:14	0/0:90,0:0:90:0,271,860:0:3586:90	0/0:57,0:0:57:0,172,677:0:2288:57	0/0:62,0:0:62:0,187,620:0:2465:62	0/0:4,0:0:4:0,12,56:0:160:4	0/0:96,0:0:96:0,289,970:0:3846:96	0/0:31,0:0:31:0,93,579:0:1190:31	0/0:74,0:0:74:0,223,723:0:2992:74	0/0:34,0:0:34:0,102,310:0:1355:34	0/0:26,0:0:26:0,78,286:0:1062:26	0/0:25,0:0:25:0,75,265:0:1016:25	0/0:10,0:0:10:0,30,113:0:375:10	0/0:43,0:0:43:0,129,383:0:1729:43	0/0:18,0:0:18:0,54,201:0:721:18	0/0:53,0:0:53:0,160,568:0:2126:53	0/0:10,0:0:10:0,30,122:0:379:10	0/0:16,0:0:16:0,48,171:0:626:16	0/0:10,2:2:12:0,19,86:82:410:10	0/0:26,0:0:26:0,78,382:0:1045:26	0/0:15,0:0:15:0,45,159:0:607:15	0/0:24,0:0:24:0,72,310:0:976:24	0/0:31,0:0:31:0,93,310:0:1232:31	0/0:44,0:0:44:0,132,458:0:1727:44	0/0:109,0:0:109:0,328,1059:0:4357:109	0/0:21,0:0:21:0,63,233:0:857:21	0/0:11,0:0:11:0,33,155:0:428:11	0/1:11,15:15:26:71,0,4:583:451:11	0/0:41,0:0:41:0,123,410:0:1642:41	0/0:17,0:0:17:0,51,335:0:666:17	0/0:20,0:0:20:0,60,524:0:797:20
29378271	3846317	29378271_3846317	T	G	343579	.	AB=0.43064;ABP=609.08;AC=140;AF=0.61448;AN=224;AO=19319;CIGAR=1X;DP=145455;DPB=60595;DPRA=0.814639;EPP=3183.03;EPPR=906.681;GTI=72;LEN=1;MEANALT=1.00715;MQM=16.1724;MQMR=11.208;NS=2112;NUMALT=1;ODDS=0.00619858;PAIRED=0.742481;PAIREDR=0.882478;PAO=0;PQA=0;PQR=0;PRO=0;PROBE=Intergenic|RAPIDGENOMICS_3404_03657;QA=750665;QR=955484;RO=23919;RPL=12235;RPP=2985.32;RPPR=6249.62;RPR=7084;RUN=1;SAF=7591;SAP=1926.73;SAR=11728;SRF=9265;SRP=2639.51;SRR=14654;TYPE=snp;technology.illumina=1	GT:AD:AO:DP:PL:QA:QR:RO	1/1:9,20:20:29:141,22,0:810:361:9	0/1:12,6:6:18:96,0,104:245:488:12	1/1:0,17:17:17:225,51,0:681:0:0	0/1:40,22:22:62:142,0,178:898:1583:40	0/0:30,0:0:30:0,90,433:0:1190:30	1/1:0,51:51:51:636,154,0:2059:0:0	0/0:10,0:0:10:0,30,153:0:377:10	1/1:0,19:19:19:225,57,0:773:0:0	1/1:0,24:24:24:237,72,0:953:0:0	0/1:49,30:30:79:271,0,247:1195:1944:49	0/1:9,10:10:19:78,0,30:388:360:9	1/1:0,60:60:60:696,181,0:2349:0:0	0/0:48,0:0:48:0,144,431:0:1930:48	0/1:13,21:21:34:160,0,62:840:520:13	1/1:0,26:26:26:309,78,0:1013:0:0	0/0:75,4:4:79:0,195,778:148:3014:75	1/1:0,16:16:16:286,48,0:631:0:0	0/1:31,21:21:52:82,0,78:860:1214:31	0/0:88,0:0:88:0,265,936:0:3490:88	0/1:21,34:34:55:189,0,120:1360:853:21	0/1:39,31:31:70:156,0,189:1225:1560:39	0/1:15,23:23:38:111,0,4:890:597:15	0/0:42,0:0:42:0,126,435:0:1674:42	0/1:36,82:82:118:587,0,27:3255:1390:36	1/1:0,8:8:8:106,24,0:318:0:0	0/1:32,31:31:63:566,0,322:1189:1215:32	1/1:0,38:38:38:441,114,0:1474:0:0	1/1:2,54:54:56:656,151,0:2140:82:2	1/1:0,72:72:72:823,217,0:2907:0:0	0/1:40,50:50:90:316,0,147:1996:1602:40	0/1:20,14:14:34:125,0,85:548:816:20	0/1:26,17:17:43:103,0,96:687:1045:26	0/1:53,101:101:154:668,0,61:3999:2149:53	0/1:11,8:8:19:59,0,28:322:447:11	1/1:0,26:26:26:312,78,0:1011:0:0	1/1:0,5:5:5:51,15,0:188:0:0	0/1:16,32:32:48:273,0,31:1242:643:16	1/1:0,22:22:22:297,66,0:855:0:0	0/0:42,11:11:53:0,12,220:428:1688:42	1/1:0,80:80:80:1002,241,0:3119:0:0	1/1:0,27:27:27:331,81,0:1075:0:0	0/0:47,14:14:61:0,40,308:542:1869:47	0/1:28,41:41:69:246,0,58:1611:1053:28	1/1:0,17:17:17:168,51,0:694:0:0	0/0:110,0:0:110:0,331,1087:0:4391:110	1/1:0,12:12:12:228,36,0:463:0:0	1/1:0,50:50:50:480,151,0:2004:0:0	1/1:0,59:59:59:887,178,0:2325:0:0	0/1:20,23:23:43:474,0,409:887:804:20	0/1:25,15:15:40:150,0,127:606:1005:25	1/1:4,10:10:14:47,13,0:384:160:4	0/1:19,15:15:34:86,0,130:604:748:19	1/1:0,72:72:72:900,217,0:2887:0:0	1/1:1,18:18:19:271,16,0:731:41:1	1/1:0,64:64:64:910,193,0:2497:0:0	1/1:0,60:60:61:722,181,0:2373:0:0	1/1:0,56:56:56:781,169,0:2207:0:0	1/1:0,46:46:46:491,138,0:1803:0:0	0/1:35,13:13:48:7,0,220:512:1394:35	0/1:23,22:22:45:155,0,70:880:943:23	0/0:41,11:11:52:0,40,266:439:1660:41	0/0:175,0:0:175:0,527,1486:0:7099:175	1/1:0,50:50:50:622,151,0:1955:0:0	1/1:0,68:68:68:798,205,0:2664:0:0	1/1:0,20:20:20:312,60,0:776:0:0	1/1:0,26:26:26:316,78,0:1023:0:0	1/1:0,7:7:7:136,21,0:276:0:0	0/0:31,3:3:34:0,53,247:107:1246:31	1/1:0,4:4:4:50,12,0:154:0:0	0/1:10,6:6:16:92,0,188:222:388:10	1/1:0,57:57:57:635,172,0:2312:0:0	0/1:31,26:26:57:208,0,75:1054:1237:31	1/1:0,48:48:48:584,144,0:1908:0:0	0/0:43,0:0:43:0,129,373:0:1730:43	0/1:1,2:2:3:47,0,1:82:41:1	1/1:1,34:34:35:462,94,0:1339:41:1	0/0:25,11:11:36:0,18,141:445:1021:25	0/0:20,4:4:24:0,20,112:158:812:20	0/0:18,0:0:18:0,54,330:0:704:18	1/1:0,52:52:52:780,157,0:2080:0:0	0/1:65,38:38:103:174,0,295:1464:2608:65	0/0:47,0:0:47:0,141,462:0:1876:47	0/0:14,7:7:21:0,7,107:270:570:14	1/1:0,67:67:67:969,202,0:2663:0:0	0/1:24,18:18:42:77,0,192:725:939:24	0/0:179,0:0:179:0,539,1820:0:7172:179	1/1:0,14:14:14:321,42,0:548:0:0	1/1:0,71:71:71:935,214,0:2820:0:0	1/1:0,21:21:21:353,63,0:803:0:0	0/1:81,50:50:131:276,0,339:1955:3266:81	0/1:27,22:22:49:123,0,147:888:1058:27	1/1:0,24:24:24:307,72,0:974:0:0	0/1:43,14:14:57:16,0,204:568:1751:43	0/0:13,4:4:17:0,10,98:163:533:13	0/1:12,31:31:43:177,0,6:1225:461:12	1/1:0,18:18:18:246,54,0:723:0:0	0/1:41,16:16:57:18,0,203:609:1634:41	0/0:29,0:0:29:0,87,257:0:1126:29	1/1:0,15:15:15:139,45,0:608:0:0	1/1:0,16:16:16:158,48,0:631:0:0	1/1:0,32:32:32:401,96,0:1253:0:0	1/1:0,19:19:19:312,57,0:759:0:0	1/1:0,23:23:23:306,69,0:919:0:0	1/1:0,22:22:22:306,66,0:861:0:0	0/1:22,8:8:30:11,0,97:314:893:22	1/1:0,113:113:114:1430,340,0:4514:0:0	0/0:54,0:0:54:0,163,513:0:2143:54	0/1:25,16:16:41:35,0,179:598:994:25	0/0:19,0:0:19:0,57,147:0:779:19	1/1:1,59:59:60:748,172,0:2286:37:1	0/0:11,0:0:11:0,33,89:0:438:11	0/1:11,8:8:19:149,0,215:269:438:11
29378271	3846330	29378271_3846330	A	G	375911	.	AB=0.435296;ABP=570.083;AC=142;AF=0.615408;AN=224;AO=20394;CIGAR=1X;DP=154723;DPB=65391;DPRA=0.813018;EPP=2238.45;EPPR=1063.12;GTI=38;LEN=1;MEANALT=1.00714;MQM=16.1917;MQMR=11.1492;NS=2112;NUMALT=1;ODDS=0.0292393;PAIRED=0.740316;PAIREDR=0.880808;PAO=0;PQA=0;PQR=0;PRO=0;PROBE=Intergenic|RAPIDGENOMICS_3404_03657;QA=802311;QR=1016131;RO=25698;RPL=12122;RPP=1581.25;RPPR=3091.82;RPR=8272;RUN=1;SAF=8292;SAP=1548.63;SAR=12102;SRF=10436;SRP=1971.03;SRR=15262;TYPE=snp;technology.illumina=1	GT:AD:AO:DP:PL:QA:QR:RO	1/1:10,19:19:29:125,15,0:771:375:10	0/1:12,6:6:18:96,0,103:246:462:12	1/1:0,22:22:22:265,66,0:898:0:0	0/1:47,22:22:69:121,0,223:902:1859:47	0/0:31,0:0:31:0,93,453:0:1186:31	1/1:0,60:60:60:711,181,0:2424:0:0	0/0:10,1:1:11:0,1,129:32:397:10	1/1:0,19:19:19:225,57,0:757:0:0	1/1:0,25:25:25:244,75,0:983:0:0	0/1:52,31:31:83:262,0,257:1245:2072:52	0/1:14,10:10:24:72,0,78:406:570:14	1/1:0,63:63:63:719,190,0:2491:0:0	0/0:52,0:0:52:0,157,464:0:2042:52	0/1:13,21:21:34:160,0,61:857:525:13	1/1:0,35:35:35:408,105,0:1364:0:0	0/0:80,4:4:84:0,210,831:155:3163:80	1/1:0,16:16:16:284,48,0:606:0:0	0/1:31,29:29:60:147,0,54:1165:1225:31	0/0:91,0:0:91:0,274,984:0:3555:91	0/1:19,35:35:55:195,0,94:1397:747:19	0/1:40,38:38:78:249,0,165:1515:1494:40	0/1:24,26:26:50:96,0,37:1035:955:24	0/0:47,0:0:47:0,141,484:0:1807:47	0/1:41,82:82:123:566,0,45:3267:1640:41	1/1:0,8:8:8:106,24,0:324:0:0	0/1:39,31:31:70:558,0,376:1206:1470:39	1/1:0,41:41:41:471,123,0:1634:0:0	1/1:2,48:48:50:585,133,0:1950:82:2	1/1:0,84:84:84:931,253,0:3351:0:0	0/1:44,50:50:94:307,0,164:2002:1727:44	0/1:19,14:14:33:130,0,72:553:752:19	0/1:28,20:20:48:153,0,106:807:1124:28	0/1:68,107:107:175:657,0,113:4275:2633:68	0/1:9,9:9:18:69,0,15:361:356:9	1/1:0,26:26:26:310,78,0:1029:0:0	1/1:0,5:5:5:51,15,0:196:0:0	0/1:18,29:29:47:243,0,42:1110:683:18	1/1:0,27:27:27:341,81,0:1095:0:0	0/0:41,11:11:52:0,5,210:443:1627:41	1/1:0,97:97:97:1276,292,0:3831:0:0	1/1:0,27:27:27:366,81,0:1095:0:0	0/1:51,21:21:72:13,0,276:839:2060:51	0/1:35,39:39:74:200,0,76:1564:1399:35	1/1:0,17:17:17:168,51,0:689:0:0	0/0:122,0:0:122:0,367,1202:0:4834:122	1/1:0,16:16:16:274,48,0:644:0:0	1/1:0,57:57:57:533,172,0:2279:0:0	1/1:0,56:56:56:854,169,0:2211:0:0	0/1:19,22:22:41:464,0,375:853:759:19	0/1:36,16:16:52:121,0,211:640:1404:36	1/1:4,10:10:14:47,13,0:387:160:4	0/1:23,15:15:38:75,0,147:615:921:23	1/1:0,71:71:71:891,214,0:2823:0:0	1/1:1,23:23:24:350,31,0:918:41:1	1/1:0,60:60:60:867,181,0:2387:0:0	1/1:0,62:62:62:746,187,0:2481:0:0	1/1:0,61:61:61:835,184,0:2458:0:0	1/1:0,44:44:44:501,132,0:1750:0:0	0/0:34,13:13:47:0,9,202:505:1325:34	0/1:29,30:30:59:248,0,93:1209:1140:29	0/0:48,10:10:58:0,65,345:402:1917:48	0/0:180,0:0:180:0,542,1526:0:7183:180	1/1:2,47:47:49:544,130,0:1864:74:2	1/1:0,66:66:66:786,199,0:2672:0:0	1/1:0,21:21:21:339,63,0:839:0:0	1/1:0,27:27:27:330,81,0:1068:0:0	1/1:0,7:7:7:138,21,0:287:0:0	0/0:33,2:2:35:0,67,284:78:1312:33	1/1:0,4:4:4:51,12,0:160:0:0	0/1:10,6:6:16:95,0,169:233:374:10	1/1:0,74:74:74:892,223,0:2947:0:0	0/1:31,28:28:59:224,0,71:1132:1228:31	1/1:0,52:52:52:696,157,0:2107:0:0	0/0:54,0:0:54:0,163,539:0:2118:54	0/1:1,2:2:3:47,0,1:82:41:1	1/1:1,39:39:40:504,109,0:1574:41:1	0/1:26,15:15:41:21,0,114:607:1053:26	0/0:24,5:5:29:0,19,125:205:963:24	0/0:21,0:0:21:0,63,374:0:786:21	1/1:0,55:55:55:796,166,0:2176:0:0	0/1:64,49:49:113:244,0,249:1892:2535:64	0/0:46,0:0:46:0,138,450:0:1847:46	0/0:22,7:7:29:0,31,163:279:846:22	1/1:0,73:73:73:1033,220,0:2929:0:0	0/1:33,17:17:50:36,0,292:671:1302:33	0/0:195,0:0:195:0,587,1959:0:7746:195	1/1:0,14:14:14:323,42,0:562:0:0	1/1:0,78:78:78:1009,235,0:3113:0:0	1/1:0,20:20:20:340,60,0:800:0:0	0/1:81,57:57:138:353,0,312:2244:3218:81	0/1:29,23:23:52:119,0,144:902:1137:29	1/1:0,30:30:30:363,90,0:1210:0:0	0/1:46,20:20:66:51,0,198:762:1826:46	0/0:13,4:4:17:0,10,98:164:520:13	1/1:10,31:31:41:208,3,0:1245:379:10	1/1:0,19:19:19:255,57,0:759:0:0	0/1:40,15:15:55:16,0,176:599:1578:40	0/0:28,0:0:28:0,84,248:0:1075:28	1/1:0,16:16:16:146,48,0:639:0:0	1/1:0,19:19:19:193,57,0:757:0:0	1/1:0,30:30:30:398,90,0:1202:0:0	1/1:0,19:19:19:313,57,0:766:0:0	1/1:0,23:23:23:307,69,0:920:0:0	1/1:0,32:32:32:432,96,0:1266:0:0	0/1:22,15:15:37:44,0,76:602:880:22	1/1:0,114:114:114:1446,343,0:4558:0:0	0/0:54,0:0:54:0,163,514:0:2120:54	0/1:24,16:16:40:42,0,173:620:963:24	0/0:19,0:0:19:0,57,149:0:739:19	1/1:2,66:66:68:797,188,0:2624:73:2	0/0:11,0:0:11:0,33,89:0:416:11	0/1:9,7:7:16:117,0,148:240:342:9
29378271	3846335	29378271_3846335	G	C	388439	.	AB=0.431556;ABP=665.283;AC=143;AF=0.616027;AN=224;AO=20971;CIGAR=1X;DP=159942;DPB=67696;DPRA=0.80575;EPP=1832.18;EPPR=996.457;GTI=39;LEN=1;MEANALT=1.01499;MQM=16.2048;MQMR=11.2467;NS=2112;NUMALT=1;ODDS=0.00686875;PAIRED=0.739021;PAIREDR=0.876457;PAO=0;PQA=0;PQR=0;PRO=0;PROBE=Intergenic|RAPIDGENOMICS_3404_03657;QA=830386;QR=1068659;RO=26776;RPL=11877;RPP=804.987;RPPR=2499.22;RPR=9094;RUN=1;SAF=8683;SAP=1348.7;SAR=12288;SRF=11182;SRP=1581.64;SRR=15594;TYPE=snp;technology.illumina=1	GT:AD:AO:DP:PL:QA:QR:RO	1/1:10,20:20:30:134,18,0:798:384:10	0/1:11,6:6:17:95,0,77:232:438:11	1/1:0,22:22:22:264,66,0:898:0:0	0/1:55,24:24:79:123,0,258:962:2192:55	0/0:29,0:0:29:0,87,451:0:1177:29	1/1:0,54:54:54:645,163,0:2189:0:0	0/1:10,1:1:11:8,0,130:41:398:10	1/1:1,19:19:20:211,46,0:771:37:1	1/1:0,25:25:25:244,75,0:987:0:0	0/1:50,31:31:81:273,0,226:1263:2038:50	0/1:14,10:10:24:72,0,78:406:570:14	1/1:0,63:63:63:719,190,0:2485:0:0	0/0:58,0:0:58:0,175,509:0:2257:58	0/1:16,21:21:37:151,0,94:857:612:16	1/1:0,34:34:34:382,102,0:1349:0:0	0/0:83,4:4:87:0,219,859:151:3283:83	1/1:0,16:16:16:288,48,0:635:0:0	0/1:30,30:30:60:155,0,46:1208:1222:30	0/0:94,0:0:94:0,283,1021:0:3668:94	0/1:21,36:36:57:196,0,98:1468:824:21	0/1:43,37:37:80:232,0,195:1480:1695:43	0/1:27,28:28:55:107,0,49:1127:1094:27	0/0:53,0:0:53:0,160,545:0:2095:53	0/1:42,82:82:124:570,0,50:3317:1691:42	1/1:0,9:9:9:114,27,0:365:0:0	0/1:39,31:31:70:554,0,393:1212:1507:39	1/1:0,40:40:40:455,120,0:1565:0:0	1/1:2,48:48:50:586,133,0:1940:82:2	1/1:0,86:86:86:949,259,0:3473:0:0	0/1:56,49:49:105:266,0,241:1988:2176:56	0/1:16,13:13:29:132,0,64:505:642:16	0/1:34,19:19:53:128,0,160:775:1348:34	0/1:71,117:117:188:694,0,80:4674:2829:71	0/1:12,9:9:21:60,0,29:361:434:12	1/1:0,32:32:32:381,96,0:1271:0:0	1/1:0,5:5:5:51,15,0:197:0:0	0/1:18,32:32:50:265,0,37:1268:712:18	1/1:0,28:28:28:367,84,0:1136:0:0	0/0:41,11:11:52:0,13,215:424:1626:41	1/1:0,99:99:99:1305,298,0:3966:0:0	1/1:0,29:29:29:403,87,0:1154:0:0	0/0:55,20:20:75:0,11,318:776:2194:55	0/1:41,39:39:80:183,0,111:1565:1643:41	1/1:0,17:17:17:168,51,0:697:0:0	0/0:123,0:0:123:0,370,1177:0:4914:123	1/1:0,16:16:16:272,48,0:633:0:0	1/1:0,50:50:50:471,151,0:2014:0:0	1/1:0,64:64:64:934,193,0:2536:0:0	0/1:22,22:22:44:457,0,470:866:869:22	0/1:34,17:17:52:150,0,171:689:1342:34	1/1:4,10:10:14:47,13,0:410:160:4	0/1:23,15:15:38:74,0,149:603:915:23	1/1:0,78:78:78:945,235,0:3121:0:0	1/1:1,22:22:23:345,28,0:889:41:1	1/1:0,70:70:70:952,211,0:2803:0:0	1/1:0,64:64:64:770,193,0:2569:0:0	1/1:0,62:62:62:862,187,0:2494:0:0	1/1:0,46:46:46:520,138,0:1845:0:0	0/0:34,13:13:47:0,8,208:519:1333:34	0/1:30,21:21:51:136,0,129:852:1195:30	0/0:48,7:7:55:0,81,372:283:1946:48	0/0:186,0:0:186:0,560,1589:0:7413:186	1/1:0,50:50:50:595,151,0:2003:0:0	1/1:0,71:71:71:832,214,0:2878:0:0	1/1:0,21:21:21:340,63,0:840:0:0	1/1:0,27:27:27:330,81,0:1095:0:0	1/1:0,14:14:14:218,42,0:549:0:0	0/0:36,3:3:39:0,68,298:119:1450:36	1/1:0,4:4:4:48,12,0:150:0:0	0/1:10,6:6:16:95,0,161:246:393:10	1/1:0,75:75:75:902,226,0:3049:0:0	0/1:31,28:28:59:224,0,70:1140:1240:31	1/1:0,56:56:56:742,169,0:2251:0:0	0/0:58,0:0:58:0,175,583:0:2280:58	0/1:1,2:2:3:47,0,1:82:37:1	1/1:1,38:38:39:494,106,0:1517:41:1	0/1:25,15:15:40:24,0,110:615:1012:25	0/0:24,5:5:29:0,19,125:201:976:24	0/0:21,0:0:21:0,63,367:0:813:21	1/1:0,68:68:68:898,205,0:2661:0:0	0/1:64,50:50:114:276,0,248:1981:2593:64	0/0:47,0:0:47:0,141,458:0:1850:47	0/0:21,7:7:28:0,28,142:275:857:21	1/1:0,71:71:71:1014,214,0:2843:0:0	0/1:33,18:18:51:49,0,292:720:1306:33	0/0:201,0:0:201:0,605,2022:0:8028:201	1/1:0,14:14:14:323,42,0:574:0:0	1/1:0,76:76:76:982,229,0:3041:0:0	1/1:0,20:20:20:341,60,0:807:0:0	0/1:84,59:59:143:352,0,342:2346:3368:84	0/1:29,24:24:53:128,0,144:972:1154:29	1/1:0,30:30:30:363,90,0:1230:0:0	0/1:47,20:20:67:50,0,203:816:1873:47	0/1:9,4:4:13:2,0,59:164:365:9	1/1:10,31:31:41:212,5,0:1239:379:10	1/1:0,19:19:19:254,57,0:748:0:0	0/1:42,18:18:60:22,0,199:691:1688:42	0/0:27,0:0:27:0,81,221:0:1075:27	1/1:0,16:16:16:146,48,0:652:0:0	1/1:0,19:19:19:193,57,0:771:0:0	1/1:0,30:30:30:399,90,0:1200:0:0	1/1:0,21:21:21:326,63,0:853:0:0	1/1:0,23:23:23:307,69,0:943:0:0	1/1:0,32:32:32:431,96,0:1253:0:0	0/1:23,15:15:38:41,0,83:607:939:23	1/1:0,120:120:120:1533,361,0:4816:0:0	0/0:54,0:0:54:0,163,511:0:2108:54	0/1:25,16:16:41:38,0,179:628:1013:25	0/0:19,0:0:19:0,57,149:0:775:19	1/1:2,70:70:72:872,200,0:2814:78:2	0/0:12,0:0:12:0,36,96:0:479:12	0/1:10,7:7:17:135,0,188:267:392:10
29378271	3926497	29378271_3926497	C	T	449601	.	AB=0.476329;ABP=86.898;AC=138;AF=0.613693;AN=222;AO=25612;CIGAR=1X;DP=183581;DPB=77287;DPRA=0.928025;EPP=364.896;EPPR=519.39;GTI=16;LEN=1;MEANALT=1.00569;MQM=13.1795;MQMR=11.6111;NS=2112;NUMALT=1;ODDS=0.00903774;PAIRED=0.840583;PAIREDR=0.881325;PAO=0;PQA=0;PQR=0;PRO=0;PROBE=SNP|RAPIDGENOMICS_3404_03654||SNP|RAPIDGENOMICS_3404_03655;QA=1013361;QR=1151018;RO=28734;RPL=12712;RPP=6.00688;RPPR=38.1604;RPR=12900;RUN=1;SAF=15045;SAP=1703.13;SAR=10567;SRF=15420;SRP=338.188;SRR=13314;TYPE=snp;technology.illumina=1	GT:AD:AO:DP:PL:QA:QR:RO	0/1:23,30:30:53:109,0,39:1208:908:23	0/1:11,8:8:19:24,0,78:315:433:11	1/1:1,18:18:19:182,49,0:720:41:1	0/1:96,52:52:148:47,0,533:2093:3824:96	0/0:20,0:0:20:0,60,308:0:797:20	1/1:0,74:74:74:724,223,0:2961:0:0	0/1:9,11:11:20:155,0,172:429:355:9	0/0:6,0:0:6:0,18,95:0:246:6	1/1:0,65:65:65:594,196,0:2635:0:0	0/1:55,30:30:85:40,0,303:1194:2229:55	0/0:1,0:0:1:0,3,7:0:41:1	1/1:3,92:92:95:904,264,0:3648:123:3	0/0:39,0:0:39:0,117,468:0:1506:39	0/1:8,6:6:14:46,0,24:238:312:8	1/1:2,65:65:67:557,145,0:2634:82:2	0/0:148,4:4:152:0,382,1436:164:5963:148	1/1:0,23:23:23:486,69,0:896:0:0	0/1:61,62:62:123:268,0,218:2484:2433:61	0/0:74,0:0:74:0,223,742:0:2921:74	0/1:41,38:38:79:156,0,142:1527:1619:41	0/1:53,42:42:95:160,0,228:1688:2093:53	0/1:27,36:36:63:168,0,101:1459:1081:27	0/0:32,0:0:32:0,96,284:0:1296:32	0/0:90,22:22:112:0,151,982:874:3637:90	1/1:0,23:23:23:197,69,0:921:0:0	0/1:35,38:38:73:605,0,366:1463:1378:35	1/1:2,58:58:60:500,162,0:2331:68:2	1/1:2,104:104:106:1043,300,0:4173:82:2	1/1:3,144:144:147:1466,420,0:5706:123:3	0/1:10,7:7:17:44,0,51:279:406:10	0/0:39,21:21:60:0,8,241:844:1591:39	0/1:24,31:31:55:166,0,41:1263:902:24	0/1:56,81:81:137:364,0,188:3251:2222:56	0/1:11,11:11:22:58,0,67:447:451:11	1/1:0,48:48:48:447,144,0:1920:0:0	1/1:0,13:13:13:213,39,0:509:0:0	0/1:19,31:31:50:178,0,44:1247:713:19	1/1:0,46:46:46:510,138,0:1853:0:0	0/1:17,19:19:36:128,0,77:775:684:17	1/1:0,56:56:56:567,169,0:2253:0:0	1/1:3,82:82:85:809,228,0:3276:123:3	0/1:44,37:37:81:119,0,191:1500:1779:44	0/1:52,41:41:93:145,0,251:1647:2073:52	1/1:0,14:14:14:114,42,0:570:0:0	0/1:59,47:47:106:113,0,304:1915:2325:59	1/1:0,18:18:18:203,54,0:730:0:0	1/1:2,73:73:75:767,211,0:2949:74:2	1/1:0,75:75:75:838,226,0:3018:0:0	0/1:21,12:12:33:184,0,440:492:830:21	0/1:26,18:18:45:20,0,141:722:1036:26	0/0:3,1:1:4:0,1,16:41:119:3	0/1:62,46:46:108:126,0,317:1859:2479:62	1/1:2,74:74:76:686,214,0:2960:78:2	1/1:1,36:36:37:437,104,0:1439:41:1	1/1:0,63:63:63:587,190,0:2544:0:0	1/1:5,50:50:55:375,81,0:2020:179:5	1/1:0,29:29:29:336,87,0:1177:0:0	1/1:0,31:31:31:270,93,0:1250:0:0	0/0:17,5:5:22:0,9,160:191:656:17	0/1:12,6:6:18:16,0,80:238:484:12	0/1:20,27:27:47:112,0,47:1071:801:20	0/0:175,0:0:175:0,527,1766:0:7036:175	1/1:0,69:69:69:624,208,0:2802:0:0	1/1:4,57:57:61:515,136,0:2262:164:4	1/1:0,19:19:19:268,57,0:775:0:0	1/1:0,12:12:12:137,36,0:470:0:0	1/1:0,36:36:36:418,108,0:1419:0:0	0/0:67,0:0:67:0,202,646:0:2702:67	./.:.:.:.:.:.:.:.	0/1:14,10:10:24:140,0,317:392:561:14	1/1:0,90:90:90:830,271,0:3610:0:0	0/1:24,26:26:50:88,0,95:1036:971:24	1/1:0,80:80:80:803,241,0:3229:0:0	0/0:93,0:0:93:0,280,950:0:3696:93	1/1:0,11:11:11:145,33,0:428:0:0	1/1:1,41:41:42:381,108,0:1663:41:1	0/1:27,38:38:65:173,0,45:1545:1107:27	0/1:6,8:8:14:84,0,28:315:246:6	0/0:29,0:0:29:0,87,358:0:1137:29	1/1:0,67:67:67:602,202,0:2711:0:0	0/1:47,63:63:110:403,0,127:2535:1898:47	0/0:34,0:0:34:0,102,379:0:1361:34	0/1:27,46:46:73:163,0,62:1835:1089:27	1/1:1,64:64:65:575,183,0:2578:41:1	0/0:35,14:14:49:0,10,235:566:1409:35	0/0:87,0:0:87:0,262,811:0:3445:87	1/1:0,19:19:19:273,57,0:767:0:0	1/1:0,135:135:135:1406,406,0:5385:0:0	1/1:0,22:22:22:419,66,0:877:0:0	0/1:47,30:30:77:65,0,290:1184:1861:47	0/1:32,23:23:55:125,0,117:922:1285:32	1/1:5,25:25:30:184,49,0:1021:205:5	0/1:21,10:10:31:16,0,145:402:861:21	0/0:4,0:0:4:0,12,50:0:155:4	0/1:28,21:21:49:62,0,87:843:1115:28	1/1:0,34:34:34:491,102,0:1373:0:0	0/1:66,37:37:103:126,0,477:1486:2662:66	0/0:34,0:0:34:0,102,294:0:1356:34	1/1:0,21:21:21:198,63,0:848:0:0	1/1:2,22:22:24:218,57,0:898:82:2	1/1:0,21:21:21:178,63,0:829:0:0	1/1:1,19:19:20:174,43,0:738:41:1	1/1:0,39:39:39:473,117,0:1563:0:0	1/1:0,49:49:49:612,148,0:1961:0:0	0/1:42,24:24:66:32,0,247:940:1671:42	1/1:0,111:111:111:1057,334,0:4496:0:0	0/0:81,0:0:81:0,244,867:0:3223:81	1/1:7,21:21:28:150,21,0:821:287:7	0/0:38,0:0:38:0,114,376:0:1527:38	1/1:0,40:40:40:413,120,0:1583:0:0	0/0:12,0:0:12:0,36,145:0:478:12	0/1:16,6:6:22:31,0,314:242:619:16
29378271	4484955	29378271_4484955	C	T	31896.6	.	AB=0.461558;ABP=52.9285;AC=34;AF=0.132508;AN=224;AO=3390;CIGAR=1X;DP=120178;DPB=47501;DPRA=0.89278;EPP=3.75078;EPPR=58.736;GTI=163;LEN=1;MEANALT=1.00252;MQM=13.4454;MQMR=11.5074;NS=2112;NUMALT=1;ODDS=5.01242e-05;PAIRED=0.838938;PAIREDR=0.895596;PAO=0;PQA=0;PQR=0;PRO=0;PROBE=SNP|RAPIDGENOMICS_3404_03652;QA=134387;QR=1615427;RO=40621;RPL=2369;RPP=1166.96;RPPR=21512.1;RPR=1021;RUN=1;SAF=659;SAP=2753.02;SAR=2731;SRF=9525;SRP=24876.9;SRR=31096;TYPE=snp;technology.illumina=1	GT:AD:AO:DP:PL:QA:QR:RO	0/0:25,0:0:25:0,75,191:0:985:25	0/0:18,0:0:18:0,54,192:0:734:18	0/0:1,0:0:1:0,3,8:0:41:1	0/0:124,0:0:124:0,373,1215:0:4962:124	0/0:18,0:0:18:0,54,237:0:679:18	0/1:9,9:9:18:58,0,43:353:337:9	0/1:5,4:4:9:17,0,100:145:196:5	0/1:9,17:17:26:93,0,4:688:351:9	0/0:15,0:0:15:0,45,135:0:588:15	0/1:32,28:28:60:106,0,100:1140:1271:32	0/0:5,0:0:5:0,15,40:0:205:5	1/1:0,27:27:27:317,81,0:1090:0:0	0/0:28,0:0:28:0,84,411:0:1132:28	0/0:13,0:0:13:0,39,203:0:502:13	0/0:40,13:13:53:0,13,202:533:1555:40	0/0:87,0:0:87:0,262,795:0:3454:87	0/1:8,4:4:12:71,0,43:156:290:8	0/1:34,45:45:79:161,0,153:1815:1313:34	0/0:38,0:0:38:0,114,459:0:1499:38	0/1:16,13:13:29:14,0,110:520:648:16	0/0:33,0:0:33:0,99,318:0:1287:33	0/1:13,15:15:28:89,0,28:584:517:13	0/0:10,0:0:10:0,30,80:0:401:10	0/0:98,0:0:98:0,295,984:0:3900:98	1/1:1,19:19:20:184,51,0:752:41:1	0/1:18,13:13:31:225,0,330:495:707:18	0/1:23,16:16:39:33,0,167:631:921:23	0/0:37,7:7:44:0,62,282:283:1450:37	0/0:62,0:0:62:0,187,751:0:2465:62	0/0:25,0:0:25:0,75,246:0:976:25	0/0:25,0:0:25:0,75,228:0:1003:25	0/1:9,21:21:30:118,0,6:848:352:9	0/0:57,0:0:57:0,172,604:0:2306:57	0/0:14,0:0:14:0,42,136:0:570:14	0/0:13,3:3:16:0,10,83:123:524:13	0/0:6,0:0:6:0,18,92:0:246:6	0/0:40,0:0:40:0,120,376:0:1609:40	0/0:17,3:3:20:0,35,182:123:675:17	0/0:21,0:0:21:0,63,194:0:843:21	0/0:56,0:0:56:0,169,678:0:2226:56	0/0:37,0:0:37:0,111,372:0:1464:37	0/0:41,0:0:41:0,123,418:0:1634:41	0/0:54,0:0:54:0,163,601:0:2164:54	0/0:14,0:0:14:0,42,214:0:556:14	0/0:47,0:0:47:0,141,448:0:1903:47	0/0:9,0:0:9:0,27,79:0:360:9	0/0:30,12:12:42:0,12,173:469:1177:30	1/1:0,69:69:69:582,208,0:2790:0:0	0/0:36,0:0:36:0,108,840:0:1417:36	0/0:44,0:0:44:0,132,508:0:1791:44	0/0:4,0:0:4:0,12,41:0:164:4	0/0:39,0:0:39:0,117,379:0:1498:39	0/1:27,46:46:73:190,0,60:1833:1086:27	0/0:25,0:0:25:0,75,268:0:976:25	0/0:12,0:0:12:0,36,107:0:492:12	0/0:55,0:0:55:0,166,561:0:2180:55	0/0:17,0:0:17:0,51,140:0:671:17	0/0:16,4:4:20:0,23,156:164:621:16	0/0:24,3:3:27:0,57,228:123:947:24	0/0:28,0:0:28:0,84,217:0:1093:28	0/0:28,0:0:28:0,84,319:0:1101:28	0/0:108,0:0:108:0,325,997:0:4168:108	0/1:30,18:18:48:95,0,264:734:1118:30	0/0:37,0:0:37:0,111,405:0:1495:37	0/0:16,2:2:18:0,36,106:82:604:16	0/1:10,6:6:16:18,0,45:234:410:10	1/1:0,16:16:16:196,48,0:639:0:0	0/0:15,0:0:15:0,45,115:0:615:15	0/0:5,0:0:5:0,15,41:0:205:5	0/0:8,0:0:8:0,24,211:0:319:8	0/0:28,0:0:28:0,84,270:0:1090:28	0/0:19,0:0:19:0,57,189:0:757:19	0/0:79,0:0:79:0,238,776:0:3168:79	0/0:32,0:0:32:0,96,310:0:1251:32	1/1:0,1:1:1:8,3,0:37:0:0	0/0:22,0:0:22:0,66,198:0:894:22	0/1:14,8:8:22:15,0,91:328:560:14	0/0:19,4:4:23:0,26,146:164:749:19	0/0:13,0:0:13:0,39,197:0:497:13	0/0:41,0:0:41:0,123,393:0:1584:41	0/0:63,0:0:63:0,190,661:0:2527:63	0/0:30,0:0:30:0,90,292:0:1185:30	0/0:20,0:0:20:0,60,236:0:773:20	0/0:62,0:0:62:0,187,625:0:2476:62	0/1:19,17:17:36:106,0,124:697:753:19	0/0:98,0:0:98:0,295,903:0:3951:98	0/0:4,0:0:4:0,12,56:0:164:4	0/0:53,0:0:53:0,160,573:0:2106:53	0/0:9,0:0:9:0,27,122:0:355:9	0/0:51,0:0:51:0,154,597:0:2056:51	0/0:18,0:0:18:0,54,160:0:725:18	0/0:18,0:0:18:0,54,214:0:708:18	0/0:27,5:5:32:0,3,238:201:1082:27	1/1:0,2:2:2:15,6,0:82:0:0	1/1:3,9:9:12:84,13,0:352:123:3	0/0:18,0:0:18:0,54,161:0:730:18	0/0:31,0:0:31:0,93,316:0:1223:31	0/0:14,0:0:14:0,42,149:0:574:14	1/1:4,14:14:18:108,26,0:547:164:4	0/1:8,3:3:11:7,0,36:123:305:8	0/1:11,5:5:16:5,0,40:205:443:11	0/0:18,0:0:18:0,54,167:0:725:18	0/0:16,0:0:16:0,48,219:0:642:16	0/0:50,0:0:50:0,151,498:0:1996:50	0/0:20,0:0:20:0,60,155:0:792:20	0/0:45,0:0:45:0,135,422:0:1807:45	0/0:44,0:0:44:0,132,381:0:1779:44	0/0:18,0:0:18:0,54,146:0:702:18	0/0:5,0:0:5:0,15,60:0:183:5	0/0:28,0:0:28:0,84,304:0:1114:28	0/0:13,0:0:13:0,39,123:0:521:13	0/0:22,0:0:22:0,66,354:0:841:22
29378271	4485056	29378271_4485056	A	C	51178.9	.	AB=0.474131;ABP=40.6464;AC=36;AF=0.132116;AN=224;AO=5226;CIGAR=1X;DP=193445;DPB=88134;DPRA=0.918642;EPP=203.136;EPPR=2659.81;GTI=67;LEN=1;MEANALT=1.01211;MQM=13.1225;MQMR=11.4018;NS=2112;NUMALT=1;ODDS=0.0730152;PAIRED=0.853808;PAIREDR=0.879918;PAO=0;PQA=0;PQR=0;PRO=0;PROBE=SNP|RAPIDGENOMICS_3404_03652;QA=204797;QR=2947050;RO=75215;RPL=2629;RPP=3.43579;RPPR=12.2918;RPR=2597;RUN=1;SAF=2477;SAP=33.7516;SAR=2749;SRF=37012;SRP=43.9621;SRR=38203;TYPE=snp;technology.illumina=1	GT:AD:AO:DP:PL:QA:QR:RO	0/0:56,0:0:56:0,169,547:0:2190:56	0/0:32,0:0:32:0,96,368:0:1251:32	1/1:2,10:10:12:74,21,0:402:82:2	0/0:118,0:0:118:0,355,1147:0:4623:118	0/0:15,0:0:15:0,45,177:0:565:15	0/1:12,24:24:36:166,0,33:922:469:12	0/1:9,11:11:20:106,0,152:409:365:9	0/1:26,10:10:36:2,0,153:378:1025:26	0/0:45,0:0:45:0,135,467:0:1755:45	0/1:59,57:57:116:217,0,205:2258:2258:59	0/0:28,0:0:28:0,84,217:0:1079:28	1/1:0,74:74:74:687,223,0:2962:0:0	0/0:89,0:0:89:0,268,1219:0:3446:89	0/1:11,14:14:25:73,0,42:565:399:11	0/1:51,22:22:73:94,0,245:872:1991:51	0/0:119,0:0:119:0,358,1057:0:4677:119	0/1:10,4:4:14:4,0,113:136:402:10	0/1:54,90:90:144:480,0,119:3600:2138:54	0/0:64,0:0:64:0,193,678:0:2576:64	0/1:26,28:28:54:124,0,97:1119:985:26	0/0:100,0:0:100:0,301,975:0:3845:100	0/1:25,40:40:65:256,0,98:1578:983:25	0/0:21,0:0:21:0,63,242:0:823:21	0/0:176,0:0:176:0,530,1771:0:6829:176	0/1:14,22:22:36:111,0,8:890:557:14	0/1:28,25:25:53:255,0,417:948:1062:28	0/1:42,28:28:70:34,0,263:1140:1670:42	0/1:60,44:44:104:130,0,272:1741:2267:60	0/0:131,0:0:131:0,394,1418:0:5092:131	0/0:48,0:0:48:0,144,500:0:1853:48	0/0:47,0:0:47:0,141,435:0:1829:47	0/0:47,17:17:64:0,0,229:671:1837:47	0/0:130,0:0:130:0,391,1472:0:5063:130	0/0:44,0:0:44:0,132,441:0:1733:44	0/1:20,23:23:43:81,0,55:898:781:20	0/0:7,0:0:7:0,21,77:0:264:7	0/0:77,0:0:77:0,232,741:0:3054:77	0/0:37,16:16:53:0,21,345:643:1437:37	0/0:43,0:0:43:0,129,418:0:1651:43	0/0:81,0:0:81:0,244,917:0:3165:81	0/0:66,0:0:66:0,199,640:0:2505:66	0/0:85,0:0:85:0,256,840:0:3330:85	0/0:121,0:0:121:0,364,1236:0:4690:121	0/0:20,0:0:20:0,60,226:0:780:20	0/0:82,0:0:82:0,247,1005:0:3176:82	0/0:15,0:0:15:0,45,157:0:584:15	0/0:71,17:17:88:0,84,496:670:2755:71	1/1:0,82:82:82:752,247,0:3232:0:0	0/0:51,0:0:51:0,154,938:0:1892:51	0/0:102,0:0:102:0,307,1025:0:4063:102	0/0:2,0:0:2:0,6,21:0:82:2	0/0:71,0:0:71:0,214,662:0:2786:71	0/1:51,36:36:87:79,0,154:1439:2009:51	0/0:61,0:0:61:0,184,714:0:2342:61	0/0:50,0:0:50:0,151,462:0:1958:50	0/0:96,0:0:96:0,289,1029:0:3717:96	0/0:28,0:0:28:0,84,249:0:1122:28	0/1:14,6:6:20:13,0,134:246:566:14	0/0:30,9:9:39:0,21,249:365:1164:30	0/0:42,0:0:42:0,126,392:0:1615:42	0/0:53,0:0:53:0,160,628:0:2061:53	0/0:196,0:0:196:0,590,1880:0:7579:196	0/1:48,39:39:87:218,0,344:1578:1899:48	0/0:45,0:0:45:0,135,461:0:1718:45	0/0:15,5:5:20:0,16,75:201:595:15	0/0:25,8:8:33:0,36,207:297:978:25	1/1:0,26:26:26:311,78,0:1044:0:0	0/0:50,0:0:50:0,151,402:0:1989:50	0/0:4,0:0:4:0,12,32:0:164:4	0/0:17,0:0:17:0,51,368:0:635:17	0/0:63,0:0:63:0,190,606:0:2468:63	0/0:41,0:0:41:0,123,398:0:1583:41	0/0:127,0:0:127:0,382,1219:0:5070:127	0/0:66,0:0:66:0,199,684:0:2609:66	0/1:1,1:1:2:2,0,6:41:41:1	0/0:42,0:0:42:0,126,372:0:1644:42	0/1:10,23:23:33:143,0,4:926:370:10	0/1:14,13:13:27:42,0,78:511:561:14	0/0:24,0:0:24:0,72,325:0:933:24	0/0:49,0:0:49:0,148,460:0:1945:49	0/0:115,0:0:115:0,346,1177:0:4425:115	0/0:42,0:0:42:0,126,397:0:1650:42	0/0:44,0:0:44:0,132,415:0:1692:44	0/0:88,0:0:88:0,265,851:0:3386:88	0/1:44,30:30:74:120,0,229:1202:1736:44	0/0:172,0:0:172:0,518,1739:0:6780:172	0/0:12,0:0:12:0,36,137:0:448:12	0/0:103,0:0:103:0,310,991:0:3995:103	0/0:11,0:0:11:0,33,181:0:407:11	0/0:100,0:0:100:0,301,1044:0:3871:100	0/0:25,0:0:25:0,75,285:0:978:25	0/0:33,0:0:33:0,99,421:0:1267:33	0/1:19,9:9:28:22,0,107:340:767:19	0/0:3,1:1:4:0,4,16:41:119:3	1/1:13,37:37:50:253,18,0:1479:516:13	0/0:28,5:5:33:0,59,230:197:1144:28	0/0:74,2:2:76:0,191,810:82:2833:74	0/0:11,0:0:11:0,33,128:0:438:11	1/1:6,18:18:24:143,25,0:685:233:6	0/1:8,12:12:20:83,0,8:488:320:8	0/0:23,8:8:31:0,6,139:328:885:23	0/0:32,0:0:32:0,96,328:0:1219:32	0/0:29,0:0:29:0,87,337:0:1147:29	0/0:81,0:0:81:0,244,881:0:3111:81	0/0:39,0:0:39:0,117,337:0:1540:39	0/0:106,0:0:106:0,319,1082:0:4177:106	0/0:66,0:0:66:0,199,580:0:2581:66	0/0:13,0:0:13:0,39,110:0:521:13	0/0:13,0:0:13:0,39,166:0:517:13	0/0:36,0:0:36:0,108,429:0:1370:36	0/0:18,0:0:18:0,54,194:0:658:18	0/0:40,0:0:40:0,120,862:0:1501:40
29378275	21557	29378275_21557	T	C	5832.83	.	AB=0.508846;ABP=3.81706;AC=4;AF=0.0232198;AN=222;AO=733;CIGAR=1X;DP=139548;DPB=55751;DPRA=0.971244;EPP=5.50172;EPPR=1780.14;GTI=26;LEN=1;MEANALT=1.01205;MQM=12.8186;MQMR=11.4427;NS=2112;NUMALT=1;ODDS=0.693717;PAIRED=0.855389;PAIREDR=0.912342;PAO=0;PQA=0;PQR=0;PRO=0;PROBE=SNP|RAPIDGENOMICS_3404_18305;QA=28758;QR=2186423;RO=55146;RPL=464;RPP=115.657;RPPR=28074.3;RPR=269;RUN=1;SAF=83;SAP=955.404;SAR=650;SRF=10015;SRP=48559.8;SRR=45131;TYPE=snp;technology.illumina=1	GT:AD:AO:DP:PL:QA:QR:RO	0/0:25,0:0:25:0,75,281:0:999:25	1/1:4,24:24:28:336,37,0:964:145:4	./.:.:.:.:.:.:.:.	0/0:41,0:0:41:0,123,431:0:1635:41	0/0:16,0:0:16:0,48,324:0:624:16	0/0:56,0:0:56:0,169,499:0:2191:56	0/0:12,0:0:12:0,36,249:0:467:12	0/0:5,0:0:5:0,15,66:0:205:5	0/0:37,0:0:37:0,111,370:0:1494:37	0/0:61,0:0:61:0,184,587:0:2432:61	0/0:12,0:0:12:0,36,148:0:470:12	0/0:78,0:0:78:0,235,782:0:3081:78	0/0:38,0:0:38:0,114,387:0:1498:38	0/0:23,0:0:23:0,69,211:0:913:23	0/0:73,0:0:73:0,220,738:0:2935:73	0/0:75,0:0:75:0,226,799:0:3023:75	0/0:24,0:0:24:0,72,658:0:939:24	0/0:65,0:0:65:0,196,575:0:2596:65	0/0:30,0:0:30:0,90,296:0:1194:30	0/0:37,0:0:37:0,111,411:0:1483:37	0/0:71,0:0:71:0,214,689:0:2847:71	0/0:50,0:0:50:0,151,536:0:1997:50	0/0:38,0:0:38:0,114,431:0:1510:38	0/0:52,0:0:52:0,157,464:0:2028:52	0/0:14,0:0:14:0,42,128:0:552:14	0/0:46,0:0:46:0,138,975:0:1772:46	0/0:72,0:0:72:0,217,815:0:2862:72	0/1:28,20:20:48:46,0,160:802:1121:28	0/0:101,0:0:101:0,304,1073:0:4105:101	0/0:20,0:0:20:0,60,201:0:811:20	0/0:38,0:0:38:0,114,377:0:1538:38	0/0:26,0:0:26:0,78,302:0:1017:26	0/0:105,0:0:105:0,316,1060:0:4246:105	0/0:26,0:0:26:0,78,316:0:1030:26	0/0:20,0:0:20:0,60,189:0:775:20	0/0:1,0:0:1:0,3,9:0:41:1	0/0:48,0:0:48:0,144,462:0:1910:48	0/0:44,0:0:44:0,132,500:0:1748:44	0/0:32,0:0:32:0,96,306:0:1292:32	0/0:46,0:0:46:0,138,491:0:1826:46	0/0:53,0:0:53:0,160,449:0:2125:53	0/0:39,0:0:39:0,117,368:0:1553:39	0/0:119,0:0:119:0,358,1051:0:4709:119	0/0:12,0:0:12:0,36,109:0:439:12	0/0:49,0:0:49:0,148,510:0:1902:49	0/0:30,0:0:30:0,90,334:0:1214:30	0/0:58,0:0:58:0,175,607:0:2304:58	0/1:49,45:45:94:249,0,179:1784:1930:49	0/0:38,0:0:38:0,114,908:0:1516:38	0/0:24,0:0:24:0,72,252:0:954:24	0/0:1,0:0:1:0,3,11:0:37:1	0/0:48,0:0:48:0,144,525:0:1901:48	0/0:60,0:0:60:0,181,587:0:2416:60	0/0:30,0:0:30:0,90,387:0:1177:30	0/0:44,0:0:44:0,132,593:0:1751:44	0/0:35,0:0:35:0,105,292:0:1411:35	0/0:37,0:0:37:0,111,323:0:1458:37	0/0:42,0:0:42:0,126,494:0:1677:42	0/0:31,0:0:31:0,93,292:0:1249:31	0/0:15,0:0:15:0,45,187:0:597:15	0/0:41,0:0:41:0,123,394:0:1606:41	0/0:93,0:0:93:0,280,886:0:3675:93	0/0:49,0:0:49:0,148,524:0:1950:49	0/0:44,0:0:44:0,132,433:0:1770:44	0/0:38,0:0:38:0,114,446:0:1542:38	0/0:34,0:0:34:0,102,399:0:1337:34	0/0:47,0:0:47:0,141,447:0:1827:47	0/0:58,0:0:58:0,175,593:0:2337:58	0/0:2,0:0:2:0,6,25:0:78:2	0/0:20,0:0:20:0,60,415:0:808:20	0/0:47,0:0:47:0,141,489:0:1861:47	0/0:43,0:0:43:0,129,459:0:1700:43	0/0:98,0:0:98:0,295,945:0:3958:98	0/0:65,0:0:65:0,196,795:0:2600:65	0/0:4,0:0:4:0,12,30:0:164:4	0/0:29,0:0:29:0,87,284:0:1151:29	0/0:25,0:0:25:0,75,265:0:983:25	0/0:19,0:0:19:0,57,220:0:762:19	0/0:17,0:0:17:0,51,222:0:669:17	0/0:21,0:0:21:0,63,198:0:816:21	0/0:70,0:0:70:0,211,682:0:2767:70	0/0:42,0:0:42:0,126,408:0:1642:42	0/0:41,0:0:41:0,123,340:0:1583:41	0/0:35,0:0:35:0,105,281:0:1399:35	0/0:41,0:0:41:0,123,441:0:1656:41	0/0:43,0:0:43:0,129,433:0:1742:43	0/0:16,0:0:16:0,48,149:0:644:16	0/0:63,0:0:63:0,190,666:0:2512:63	0/0:23,0:0:23:0,69,290:0:930:23	0/0:75,0:0:75:0,226,839:0:2958:75	0/0:50,0:0:50:0,151,471:0:2018:50	0/0:23,0:0:23:0,69,230:0:907:23	0/0:24,0:0:24:0,72,218:0:947:24	0/0:22,0:0:22:0,66,211:0:834:22	0/0:31,0:0:31:0,93,290:0:1240:31	0/0:19,0:0:19:0,57,183:0:771:19	0/0:48,0:0:48:0,144,488:0:1883:48	0/0:26,0:0:26:0,78,265:0:987:26	0/0:26,0:0:26:0,78,251:0:1012:26	0/0:27,0:0:27:0,81,232:0:1047:27	0/0:7,0:0:7:0,21,68:0:287:7	0/0:11,0:0:11:0,33,92:0:439:11	0/0:48,0:0:48:0,144,449:0:1907:48	0/0:55,0:0:55:0,166,567:0:2193:55	0/0:30,0:0:30:0,90,274:0:1173:30	0/0:60,0:0:60:0,181,671:0:2333:60	0/0:31,0:0:31:0,93,278:0:1224:31	0/0:12,0:0:12:0,36,85:0:480:12	0/0:19,0:0:19:0,57,179:0:763:19	0/0:46,0:0:46:0,138,513:0:1874:46	0/0:8,0:0:8:0,24,87:0:319:8	0/0:29,0:0:29:0,87,574:0:1127:29
29378275	841086	29378275_841086	G	T	112579	.	AB=0.469194;ABP=88.2329;AC=43;AF=0.203406;AN=224;AO=8364;CIGAR=1X;DP=188669;DPB=83771;DPRA=0.941068;EPP=665.98;EPPR=1499.72;GTI=86;LEN=1;MEANALT=1.00477;MQM=12.8418;MQMR=11.094;NS=2112;NUMALT=1;ODDS=0.00507973;PAIRED=0.857724;PAIREDR=0.869443;PAO=0;PQA=0;PQR=0;PRO=0;PROBE=SNP|RAPIDGENOMICS_3404_28295||SNP|RAPIDGENOMICS_3404_28296||SNP|RAPIDGENOMICS_3404_28297||SNP|RAPIDGENOMICS_3404_28298||SNP|RAPIDGENOMICS_3404_28299||SNP|RAPIDGENOMICS_3404_28300;QA=329066;QR=2849199;RO=71172;RPL=3715;RPP=229.492;RPPR=1883.13;RPR=4649;RUN=1;SAF=4562;SAP=152.968;SAR=3802;SRF=37711;SRP=554.101;SRR=33461;TYPE=snp;technology.illumina=1	GT:AD:AO:DP:PL:QA:QR:RO	1/1:0,78:78:78:827,235,0:3105:0:0	0/0:37,0:0:37:0,111,414:0:1501:37	0/0:11,0:0:11:0,33,94:0:434:11	1/1:0,79:79:79:811,238,0:3177:0:0	0/0:14,0:0:14:0,42,289:0:548:14	0/0:76,0:0:76:0,229,726:0:2994:76	0/1:9,4:4:13:15,0,171:150:369:9	0/0:21,0:0:21:0,63,280:0:827:21	0/1:43,37:37:80:131,0,225:1492:1720:43	0/0:98,0:0:98:0,295,961:0:3913:98	0/0:11,3:3:14:0,20,64:119:451:11	0/0:58,0:0:58:0,175,507:0:2327:58	0/0:84,0:0:84:0,253,770:0:3325:84	0/0:13,0:0:13:0,39,182:0:503:13	0/0:57,0:0:57:0,172,502:0:2282:57	0/0:97,0:0:97:0,292,868:0:3878:97	0/0:24,0:0:24:0,72,502:0:924:24	0/0:79,28:28:107:0,95,534:1114:3181:79	1/1:0,72:72:72:637,217,0:2825:0:0	0/0:97,0:0:97:0,292,890:0:3837:97	0/0:95,0:0:95:0,286,1002:0:3778:95	0/0:91,0:0:91:0,274,967:0:3603:91	0/1:16,18:18:34:62,0,27:721:648:16	0/0:83,0:0:83:0,250,885:0:3340:83	1/1:0,20:20:20:181,60,0:811:0:0	1/1:0,57:57:57:1285,172,0:2211:0:0	0/1:17,43:43:60:227,0,0:1725:684:17	1/1:0,75:75:75:662,226,0:2988:0:0	0/0:109,0:0:109:0,328,931:0:4256:109	0/0:34,0:0:34:0,102,329:0:1375:34	0/0:59,0:0:59:0,178,614:0:2342:59	0/0:45,0:0:45:0,135,399:0:1787:45	0/0:250,0:0:250:0,753,2489:0:9977:250	0/1:11,12:12:23:44,0,27:475:438:11	0/0:39,0:0:39:0,117,359:0:1576:39	0/0:14,0:0:14:0,42,122:0:556:14	0/0:46,0:0:46:0,138,467:0:1795:46	0/0:71,0:0:71:0,214,606:0:2847:71	0/0:18,6:6:24:0,20,128:233:726:18	0/1:40,42:42:82:171,0,104:1701:1619:40	0/0:37,0:0:37:0,111,363:0:1480:37	0/0:93,0:0:93:0,280,914:0:3722:93	0/0:106,0:0:106:0,319,1089:0:4279:106	0/1:16,19:19:36:78,0,74:763:633:16	0/0:91,0:0:91:0,274,897:0:3661:91	0/0:33,0:0:33:0,99,264:0:1319:33	0/0:128,0:0:128:0,385,1245:0:5095:128	0/1:39,27:27:66:75,0,235:1078:1534:39	0/0:39,0:0:39:0,117,1015:0:1583:39	0/0:43,0:0:43:0,129,473:0:1715:43	0/1:2,1:1:3:4,0,6:41:82:2	0/0:65,0:0:65:0,196,582:0:2625:65	0/0:139,0:0:139:0,418,1210:0:5568:139	0/1:23,16:16:39:36,0,207:636:922:23	0/1:30,74:74:104:362,0,12:2931:1218:30	0/0:97,0:0:97:0,292,1046:0:3928:97	0/0:60,0:0:60:0,181,646:0:2379:60	0/0:33,0:0:33:0,99,299:0:1333:33	0/0:38,0:0:38:0,114,368:0:1512:38	1/1:2,5:5:7:25,0,0:189:78:2	0/0:94,0:0:94:0,283,986:0:3714:94	0/0:182,0:0:182:0,548,1847:0:7315:182	0/0:122,0:0:122:0,367,1130:0:4905:122	0/0:51,0:0:51:0,154,460:0:2035:51	0/1:19,11:11:30:39,0,104:451:753:19	0/0:49,0:0:49:0,148,508:0:1964:49	0/1:29,26:26:55:159,0,142:1058:1156:29	0/0:52,0:0:52:0,157,809:0:2074:52	0/0:10,0:0:10:0,30,156:0:410:10	1/1:0,14:14:14:369,42,0:525:0:0	0/1:37,56:56:93:222,0,59:2228:1479:37	0/1:23,15:15:38:20,0,117:607:934:23	0/0:55,24:24:79:0,0,331:980:2238:55	0/0:92,0:0:92:0,277,880:0:3701:92	1/1:0,1:1:1:12,3,0:41:0:0	0/0:56,21:21:77:0,48,347:857:2197:56	0/0:45,0:0:45:0,135,445:0:1802:45	0/0:15,0:0:15:0,45,141:0:597:15	0/1:21,7:7:28:2,0,171:287:831:21	0/0:77,0:0:77:0,232,839:0:3115:77	0/0:149,0:0:149:0,449,1454:0:6004:149	0/0:36,0:0:36:0,108,371:0:1464:36	0/0:45,0:0:45:0,135,409:0:1776:45	0/0:76,0:0:76:0,229,831:0:3044:76	0/0:115,0:0:115:0,346,1194:0:4581:115	0/0:134,0:0:134:0,403,1353:0:5272:134	0/0:18,0:0:18:0,54,176:0:710:18	0/0:133,0:0:133:0,400,1256:0:5300:133	0/0:31,0:0:31:0,93,388:0:1218:31	0/1:76,58:58:134:98,0,238:2326:3015:76	0/0:42,0:0:42:0,126,391:0:1657:42	0/0:62,0:0:62:0,187,601:0:2379:62	0/1:28,20:20:48:35,0,111:802:1132:28	0/0:26,0:0:26:0,78,206:0:1012:26	0/0:63,0:0:63:0,190,759:0:2519:63	0/1:25,12:12:37:29,0,99:488:998:25	0/0:52,0:0:52:0,157,470:0:2077:52	1/1:0,20:20:20:221,60,0:808:0:0	0/0:36,0:0:36:0,108,334:0:1441:36	1/1:10,19:19:29:184,14,0:757:410:10	0/0:22,0:0:22:0,66,198:0:882:22	0/0:28,0:0:28:0,84,303:0:1135:28	0/0:29,1:1:30:0,81,266:41:1169:29	0/0:43,0:0:43:0,129,328:0:1691:43	0/0:74,0:0:74:0,223,774:0:2964:74	0/0:126,0:0:126:0,379,1216:0:5091:126	0/0:52,0:0:52:0,157,450:0:2048:52	0/0:21,0:0:21:0,63,267:0:839:21	0/0:33,0:0:33:0,99,283:0:1337:33	0/0:34,0:0:34:0,102,303:0:1381:34	1/1:3,6:6:9:70,1,0:242:119:3	0/0:29,0:0:29:0,87,584:0:1168:29
29378275	1044994	29378275_1044994	G	T	49233.1	.	AB=0.430581;ABP=273.741;AC=41;AF=0.183395;AN=216;AO=4382;CIGAR=1X;DP=117541;DPB=47961;DPRA=0.82457;EPP=892.809;EPPR=3823.59;GTI=131;LEN=1;MEANALT=1.00498;MQM=15.5148;MQMR=13.9419;NS=2112;NUMALT=1;ODDS=0.00866825;PAIRED=0.869238;PAIREDR=0.889517;PAO=0;PQA=0;PQR=0;PRO=0;PROBE=Intergenic|RAPIDGENOMICS_3404_28293;QA=174323;QR=1661317;RO=41753;RPL=3177;RPP=1930.07;RPPR=12287.5;RPR=1205;RUN=1;SAF=1682;SAP=516.554;SAR=2700;SRF=16656;SRP=3708.58;SRR=25097;TYPE=snp;technology.illumina=1	GT:AD:AO:DP:PL:QA:QR:RO	1/1:0,8:8:8:78,24,0:328:0:0	./.:.:.:.:.:.:.:.	0/0:6,0:0:6:0,18,75:0:238:6	1/1:0,25:25:25:326,75,0:1013:0:0	0/0:13,0:0:13:0,39,114:0:494:13	0/0:27,0:0:27:0,81,377:0:1072:27	0/1:6,2:2:8:43,0,81:82:229:6	0/0:16,0:0:16:0,48,150:0:647:16	0/1:25,12:12:37:95,0,142:484:1004:25	0/0:55,0:0:55:0,166,647:0:2214:55	0/1:18,5:5:23:14,0,134:205:734:18	0/0:46,0:0:46:0,138,532:0:1874:46	0/0:40,0:0:40:0,120,442:0:1598:40	0/0:25,0:0:25:0,75,297:0:1008:25	0/0:59,0:0:59:0,178,719:0:2340:59	0/0:73,0:0:73:0,220,1132:0:2904:73	0/0:18,0:0:18:0,54,330:0:729:18	0/1:12,35:35:47:275,0,9:1412:461:12	1/1:0,25:25:25:281,75,0:1013:0:0	0/0:30,2:2:32:0,72,408:82:1166:30	0/0:37,0:0:37:0,111,465:0:1487:37	0/0:58,0:0:58:0,175,756:0:2283:58	0/1:13,2:2:15:3,0,113:54:511:13	0/0:33,0:0:33:0,99,373:0:1301:33	1/1:0,7:7:7:81,21,0:260:0:0	1/1:0,13:13:13:230,39,0:533:0:0	0/1:23,17:17:40:94,0,196:697:871:23	1/1:0,67:67:67:792,202,0:2696:0:0	0/0:52,0:0:52:0,157,823:0:2099:52	0/0:51,0:0:51:0,154,529:0:1999:51	0/0:27,0:0:27:0,81,285:0:1046:27	0/0:43,0:0:43:0,129,620:0:1683:43	0/0:71,0:0:71:0,214,734:0:2861:71	0/1:4,4:4:8:35,0,18:164:164:4	0/0:39,0:0:39:0,117,506:0:1550:39	0/0:3,0:0:3:0,9,22:0:123:3	0/0:43,0:0:43:0,129,590:0:1696:43	0/0:16,0:0:16:0,48,197:0:635:16	1/1:6,26:26:32:183,8,0:1035:246:6	0/1:17,29:29:46:235,0,73:1177:685:17	0/0:55,0:0:55:0,166,514:0:2225:55	0/0:22,0:0:22:0,66,289:0:876:22	0/0:42,0:0:42:0,126,448:0:1694:42	0/1:2,1:1:3:7,0,4:37:78:2	0/0:23,0:0:23:0,69,306:0:916:23	0/0:3,0:0:3:0,9,36:0:114:3	0/0:22,0:0:22:0,66,331:0:871:22	0/1:21,18:18:39:76,0,124:700:796:21	0/0:33,0:0:33:0,99,615:0:1296:33	0/0:33,0:0:33:0,99,440:0:1315:33	1/1:3,8:8:11:61,10,0:328:123:3	0/0:43,0:0:43:0,129,445:0:1735:43	0/0:35,0:0:35:0,105,439:0:1375:35	0/0:27,1:1:28:0,73,307:41:1036:27	0/1:28,37:37:65:278,0,320:1495:1066:28	0/0:54,0:0:54:0,163,596:0:2097:54	0/0:42,0:0:43:0,126,660:0:1628:42	0/0:24,0:0:24:0,72,307:0:957:24	0/0:13,0:0:13:0,39,187:0:501:13	0/0:10,2:2:12:0,15,100:82:410:10	0/0:36,0:0:36:0,108,448:0:1443:36	0/0:108,0:0:108:0,325,1275:0:4279:108	0/0:42,0:0:42:0,126,461:0:1706:42	0/0:74,0:0:74:0,223,1028:0:2953:74	0/1:13,17:17:30:62,0,87:666:529:13	0/0:28,0:0:28:0,84,346:0:1088:28	0/1:10,4:4:14:5,0,111:164:406:10	0/0:23,0:0:23:0,69,259:0:909:23	./.:.:.:.:.:.:.:.	./.:.:.:.:.:.:.:.	0/1:21,16:16:37:105,0,98:616:848:21	0/1:5,5:5:10:28,0,43:205:182:5	0/1:35,49:49:84:432,0,165:1980:1358:35	0/0:20,0:0:20:0,60,319:0:804:20	./.:.:.:.:.:.:.:.	0/1:12,5:5:17:68,0,86:205:488:12	0/0:30,0:0:30:0,90,282:0:1214:30	0/1:7,7:7:14:58,0,73:287:279:7	1/1:2,5:5:7:36,0,0:196:82:2	0/0:30,0:0:30:0,90,414:0:1204:30	0/0:65,0:0:65:0,196,705:0:2627:65	0/0:33,0:0:33:0,99,438:0:1283:33	0/0:61,0:0:61:0,184,663:0:2445:61	0/0:46,0:0:46:0,138,593:0:1819:46	0/0:54,0:0:54:0,163,670:0:2202:54	0/0:57,0:0:57:0,172,847:0:2263:57	0/0:4,0:0:4:0,12,50:0:164:4	0/0:46,0:0:46:0,138,580:0:1825:46	0/0:15,0:0:15:0,45,239:0:592:15	0/1:42,32:32:74:214,0,306:1294:1675:42	0/0:19,0:0:19:0,57,179:0:757:19	0/0:28,0:0:28:0,84,454:0:1071:28	0/0:12,2:2:14:0,19,95:82:492:12	0/0:3,0:0:3:0,9,22:0:123:3	0/0:41,0:0:41:0,123,519:0:1643:41	0/0:13,2:2:15:0,23,131:78:533:13	0/0:43,1:1:44:0,123,479:27:1690:43	1/1:0,11:11:11:138,33,0:447:0:0	0/0:9,0:0:9:0,27,125:0:365:9	0/1:13,10:10:23:94,0,81:397:495:13	0/0:2,0:0:2:0,6,23:0:78:2	0/0:14,0:0:14:0,42,174:0:574:14	0/1:6,13:13:19:130,0,10:488:232:6	0/0:43,0:0:43:0,129,494:0:1729:43	0/0:29,0:0:29:0,87,352:0:1177:29	0/0:54,0:0:54:0,163,774:0:2111:54	0/0:48,0:0:48:0,144,555:0:1867:48	0/0:21,0:0:21:0,63,186:0:816:21	0/0:19,0:0:19:0,57,157:0:779:19	0/0:30,0:0:30:0,90,375:0:1208:30	0/0:1,0:0:1:0,3,22:0:41:1	0/0:11,0:0:11:0,33,299:0:410:11
29378275	1044999	29378275_1044999	C	A	3307.85	.	AB=0.422535;ABP=40.0171;AC=2;AF=0.0157993;AN=220;AO=378;CIGAR=1X;DP=121192;DPB=49705;DPRA=0.863721;EPP=49.5419;EPPR=4990.04;GTI=20;LEN=1;MEANALT=1.01163;MQM=15.8439;MQMR=14.0572;NS=2112;NUMALT=1;ODDS=0.0456702;PAIRED=0.846561;PAIREDR=0.889533;PAO=0;PQA=0;PQR=0;PRO=0;PROBE=Intergenic|RAPIDGENOMICS_3404_28293;QA=14726;QR=1952232;RO=49146;RPL=277;RPP=180.956;RPPR=14583.9;RPR=101;RUN=1;SAF=137;SAP=65.1443;SAR=241;SRF=20563;SRP=2844.95;SRR=28583;TYPE=snp;technology.illumina=1	GT:AD:AO:DP:PL:QA:QR:RO	1/1:2,6:6:8:49,9,0:246:82:2	./.:.:.:.:.:.:.:.	0/0:7,0:0:7:0,21,88:0:279:7	0/0:30,0:0:30:0,90,386:0:1218:30	0/0:16,0:0:16:0,48,183:0:626:16	0/0:27,0:0:27:0,81,377:0:1077:27	0/0:7,0:0:7:0,21,155:0:283:7	0/0:19,0:0:19:0,57,236:0:726:19	0/0:37,0:0:37:0,111,454:0:1460:37	0/0:59,0:0:59:0,178,702:0:2300:59	0/0:22,0:0:22:0,66,273:0:884:22	0/0:53,0:0:53:0,160,610:0:2101:53	0/0:38,0:0:38:0,114,419:0:1512:38	0/0:24,0:0:24:0,72,283:0:967:24	0/0:62,0:0:62:0,187,747:0:2464:62	0/0:73,0:0:73:0,220,1141:0:2928:73	0/0:20,0:0:20:0,60,350:0:795:20	0/0:52,0:0:52:0,157,635:0:2045:52	0/0:26,0:0:26:0,78,289:0:1031:26	0/0:33,0:0:33:0,99,474:0:1310:33	0/0:41,0:0:41:0,123,542:0:1616:41	0/0:71,0:0:71:0,214,924:0:2835:71	0/0:15,0:0:15:0,45,216:0:593:15	0/0:37,0:0:37:0,111,421:0:1495:37	0/0:7,0:0:7:0,21,82:0:241:7	0/0:14,0:0:14:0,42,267:0:551:14	0/0:42,0:0:42:0,126,557:0:1638:42	0/0:66,0:0:66:0,199,776:0:2659:66	0/0:56,0:0:56:0,169,895:0:2221:56	0/0:55,0:0:55:0,166,580:0:2165:55	0/0:33,0:0:33:0,99,399:0:1304:33	0/0:49,0:0:49:0,148,721:0:1920:49	0/0:71,0:0:71:0,214,734:0:2879:71	0/0:8,0:0:8:0,24,99:0:324:8	0/0:39,0:0:39:0,117,507:0:1542:39	0/0:3,0:0:3:0,9,22:0:123:3	0/0:40,0:0:40:0,120,499:0:1623:40	0/0:18,0:0:18:0,54,217:0:706:18	0/0:32,0:0:32:0,96,357:0:1268:32	0/0:52,0:0:52:0,157,690:0:2049:52	0/0:56,0:0:56:0,169,523:0:2274:56	0/0:20,0:0:20:0,60,261:0:761:20	0/0:53,0:0:53:0,160,651:0:2107:53	0/0:3,0:0:3:0,9,28:0:86:3	0/0:23,0:0:23:0,69,306:0:926:23	0/0:6,0:0:6:0,18,71:0:214:6	0/0:22,0:0:22:0,66,331:0:876:22	0/0:39,0:0:39:0,117,447:0:1555:39	0/0:35,0:0:35:0,105,662:0:1359:35	0/0:31,0:0:31:0,93,406:0:1199:31	0/0:11,0:0:11:0,33,106:0:447:11	0/0:45,0:0:45:0,135,469:0:1824:45	0/0:35,0:0:35:0,105,439:0:1349:35	0/0:27,0:0:27:0,81,310:0:1072:27	0/0:67,0:0:67:0,202,1021:0:2656:67	0/0:62,0:0:62:0,187,704:0:2425:62	0/0:46,0:0:46:0,138,721:0:1811:46	0/0:24,0:0:24:0,72,293:0:948:24	0/0:12,0:0:12:0,36,143:0:488:12	0/0:12,0:0:12:0,36,141:0:479:12	0/0:35,0:0:35:0,105,432:0:1419:35	0/0:114,0:0:114:0,343,1343:0:4550:114	0/0:46,0:0:46:0,138,540:0:1819:46	0/0:72,0:0:72:0,217,984:0:2904:72	0/0:31,0:0:31:0,93,347:0:1246:31	0/0:26,0:0:26:0,78,329:0:1045:26	0/0:14,0:0:14:0,42,199:0:551:14	0/0:26,0:0:26:0,78,296:0:1036:26	0/0:7,0:0:7:0,21,96:0:259:7	0/0:1,0:0:1:0,3,29:0:37:1	0/0:38,0:0:38:0,114,446:0:1530:38	0/0:11,0:0:11:0,33,152:0:447:11	0/0:90,0:0:90:0,271,1202:0:3556:90	0/0:20,0:0:20:0,60,280:0:816:20	./.:.:.:.:.:.:.:.	0/0:19,0:0:19:0,57,287:0:756:19	0/0:29,0:0:29:0,87,274:0:1159:29	0/0:12,0:0:12:0,36,175:0:488:12	0/0:6,0:0:6:0,18,66:0:238:6	0/0:29,0:0:29:0,87,397:0:1161:29	0/0:67,0:0:67:0,202,740:0:2694:67	0/0:39,0:0:39:0,117,536:0:1514:39	0/0:65,0:0:65:0,196,687:0:2551:65	0/0:47,0:0:47:0,141,608:0:1871:47	0/0:46,0:0:46:0,138,580:0:1848:46	0/0:57,0:0:57:0,172,830:0:2253:57	0/0:3,0:0:3:0,9,35:0:119:3	0/0:52,0:0:52:0,157,671:0:2044:52	0/0:14,0:0:14:0,42,233:0:557:14	0/0:78,0:0:78:0,235,1001:0:3087:78	0/0:22,0:0:22:0,66,227:0:857:22	0/0:29,0:0:29:0,87,474:0:1155:29	0/0:14,0:0:14:0,42,140:0:574:14	0/0:3,0:0:3:0,9,22:0:105:3	0/0:42,0:0:42:0,126,533:0:1682:42	0/0:16,0:0:16:0,48,183:0:648:16	0/0:45,0:0:45:0,135,546:0:1772:45	0/0:10,0:0:10:0,30,124:0:410:10	0/0:9,0:0:9:0,27,124:0:328:9	0/0:24,0:0:24:0,72,346:0:932:24	0/0:3,0:0:3:0,9,34:0:123:3	0/0:14,0:0:14:0,42,174:0:574:14	0/0:19,0:0:19:0,57,254:0:771:19	0/0:42,0:0:42:0,126,485:0:1678:42	0/0:29,0:0:29:0,87,353:0:1172:29	0/0:54,0:0:54:0,163,781:0:2140:54	0/0:50,0:0:50:0,151,587:0:1966:50	0/0:20,0:0:20:0,60,171:0:774:20	0/0:18,0:0:18:0,54,148:0:730:18	0/0:33,0:0:33:0,99,415:0:1319:33	0/0:1,0:0:1:0,3,22:0:41:1	0/0:11,0:0:11:0,33,304:0:425:11
29378275	1045023	29378275_1045023	C	T	56754	.	AB=0.430534;ABP=301.982;AC=44;AF=0.182663;AN=222;AO=4814;CIGAR=1X;DP=131222;DPB=54689;DPRA=0.812339;EPP=1131.93;EPPR=4174.29;GTI=110;LEN=1;MEANALT=1.00658;MQM=15.6629;MQMR=14.4413;NS=2112;NUMALT=1;ODDS=0.0137148;PAIRED=0.86747;PAIREDR=0.88342;PAO=0;PQA=0;PQR=0;PRO=0;PROBE=Intergenic|RAPIDGENOMICS_3404_28293;QA=191982;QR=1910256;RO=47667;RPL=3029;RPP=701.064;RPPR=2877.14;RPR=1785;RUN=1;SAF=2267;SAP=38.3745;SAR=2547;SRF=22642;SRP=261.703;SRR=25025;TYPE=snp;technology.illumina=1	GT:AD:AO:DP:PL:QA:QR:RO	1/1:0,15:15:15:182,45,0:611:0:0	./.:.:.:.:.:.:.:.	0/0:7,0:0:7:0,21,88:0:268:7	1/1:0,41:41:41:540,123,0:1677:0:0	0/0:16,0:0:16:0,48,253:0:624:16	0/0:27,0:0:27:0,81,390:0:1077:27	0/1:6,3:3:9:77,0,102:123:233:6	0/0:18,0:0:18:0,54,231:0:734:18	0/1:30,18:18:48:151,0,187:734:1218:30	0/0:70,0:0:70:0,211,911:0:2832:70	0/1:17,5:5:22:17,0,122:192:697:17	0/0:53,0:0:53:0,160,613:0:2140:53	0/0:39,0:0:39:0,117,443:0:1551:39	0/0:24,0:0:24:0,72,308:0:962:24	0/0:61,0:0:61:0,184,737:0:2438:61	0/0:97,0:0:97:0,292,1476:0:3917:97	0/0:20,0:0:20:0,60,350:0:812:20	0/1:13,25:25:38:200,0,48:1017:515:13	1/1:0,19:19:19:215,57,0:752:0:0	0/0:36,0:0:36:0,108,554:0:1459:36	0/0:56,0:0:56:0,169,773:0:2261:56	0/0:70,0:0:70:0,211,915:0:2836:70	0/1:15,2:2:17:8,0,152:78:615:15	0/0:37,0:0:37:0,111,421:0:1496:37	1/1:0,6:6:6:67,18,0:242:0:0	1/1:0,14:14:14:281,42,0:570:0:0	0/1:23,17:17:40:78,0,197:697:908:23	1/1:0,79:79:79:1056,238,0:3202:0:0	0/0:56,0:0:56:0,169,898:0:2262:56	0/0:47,0:0:47:0,141,503:0:1886:47	0/0:36,0:0:36:0,108,435:0:1460:36	0/0:49,0:0:49:0,148,728:0:1952:49	0/0:68,0:0:68:0,205,734:0:2754:68	0/1:4,2:2:6:12,0,24:78:164:4	0/0:44,0:0:44:0,132,582:0:1792:44	0/0:3,0:0:3:0,9,22:0:123:3	0/0:39,0:0:39:0,117,475:0:1591:39	0/0:19,0:0:19:0,57,236:0:756:19	0/1:15,30:30:45:196,0,92:1189:611:15	0/1:18,44:44:62:416,0,32:1796:722:18	0/0:65,0:0:65:0,196,626:0:2634:65	0/0:36,0:0:36:0,108,499:0:1441:36	0/0:63,0:0:63:0,190,770:0:2507:63	1/1:0,1:1:1:16,3,0:37:0:0	0/0:28,0:0:28:0,84,376:0:1122:28	0/0:6,0:0:6:0,18,71:0:228:6	0/0:39,0:0:39:0,117,595:0:1557:39	0/1:26,18:18:44:58,0,205:730:994:26	0/0:33,0:0:33:0,99,604:0:1304:33	0/0:33,0:0:33:0,99,460:0:1312:33	1/1:3,8:8:11:61,10,0:328:123:3	0/0:44,0:0:44:0,132,469:0:1756:44	0/0:40,0:0:40:0,120,562:0:1590:40	0/0:29,3:3:32:0,13,264:119:1154:29	0/1:28,45:45:73:380,0,300:1829:1103:28	0/0:78,0:0:78:0,235,930:0:3083:78	0/0:55,0:0:55:0,166,826:0:2149:55	0/0:23,0:0:23:0,69,305:0:930:23	0/0:14,0:0:14:0,42,176:0:570:14	0/0:10,2:2:12:0,15,100:78:406:10	0/0:29,0:0:29:0,87,370:0:1177:29	0/0:128,0:0:128:0,385,1600:0:5160:128	0/0:63,0:0:63:0,190,770:0:2550:63	0/0:83,0:0:87:0,250,1121:0:3302:83	0/1:14,19:19:33:79,0,101:748:570:14	0/0:28,0:0:28:0,84,369:0:1117:28	0/1:15,5:5:20:3,0,183:201:603:15	0/0:31,0:0:31:0,93,360:0:1225:31	0/0:14,0:0:14:0,42,190:0:542:14	1/1:0,3:3:3:77,9,0:104:0:0	0/1:25,16:16:41:93,0,167:656:1017:25	0/1:8,5:5:13:19,0,76:205:307:8	0/1:36,47:47:83:397,0,212:1850:1450:36	0/0:21,0:0:21:0,63,288:0:857:21	1/1:0,1:1:1:31,3,0:41:0:0	0/1:18,9:9:27:82,0,162:369:707:18	0/0:33,0:0:33:0,99,315:0:1285:33	0/1:6,8:8:14:75,0,63:320:237:6	0/1:3,5:5:8:31,0,4:191:114:3	0/0:33,0:0:33:0,99,490:0:1316:33	0/0:79,0:0:79:0,238,948:0:3197:79	0/0:46,0:0:46:0,138,641:0:1800:46	0/0:58,0:0:58:0,175,637:0:2294:58	0/0:48,0:0:48:0,144,619:0:1960:48	0/0:49,0:0:49:0,148,628:0:1993:49	0/0:68,0:0:68:0,205,988:0:2686:68	0/0:3,0:0:3:0,9,35:0:123:3	0/0:59,0:0:59:0,178,784:0:2382:59	0/0:13,0:0:13:0,39,225:0:520:13	0/1:40,35:35:75:257,0,313:1385:1600:40	0/0:23,0:0:23:0,69,246:0:935:23	0/0:37,0:0:37:0,111,636:0:1499:37	0/0:18,3:3:21:0,27,165:123:726:18	0/0:3,0:0:3:0,9,22:0:119:3	0/0:46,0:0:46:0,138,580:0:1841:46	0/0:12,4:4:16:0,3,100:155:483:12	0/0:50,0:0:50:0,151,627:0:1993:50	1/1:0,11:11:11:138,33,0:447:0:0	0/0:18,0:0:18:0,54,263:0:721:18	0/1:15,12:12:27:135,0,103:475:611:15	0/0:3,0:0:3:0,9,34:0:119:3	0/0:14,0:0:14:0,42,174:0:574:14	0/1:6,13:13:19:130,0,11:524:237:6	0/0:50,8:8:58:0,43,443:328:1961:50	0/0:32,0:0:32:0,96,376:0:1285:32	0/0:72,0:0:72:0,217,1127:0:2898:72	0/0:50,0:0:50:0,151,576:0:1989:50	0/0:24,0:0:24:0,72,237:0:960:24	0/0:24,0:0:24:0,72,201:0:943:24	0/0:38,0:0:38:0,114,502:0:1504:38	0/0:1,0:0:1:0,3,22:0:41:1	0/0:8,0:0:8:0,24,240:0:292:8
29378275	1045031	29378275_1045031	A	G	57050.3	.	AB=0.433145;ABP=291.616;AC=44;AF=0.183591;AN=222;AO=5001;CIGAR=1X;DP=132906;DPB=55317;DPRA=0.821678;EPP=945.123;EPPR=2959.93;GTI=103;LEN=1;MEANALT=1.0081;MQM=15.7788;MQMR=14.6097;NS=2112;NUMALT=1;ODDS=0.0151652;PAIRED=0.870826;PAIREDR=0.883183;PAO=0;PQA=0;PQR=0;PRO=0;PROBE=Intergenic|RAPIDGENOMICS_3404_28293;QA=195578;QR=1901614;RO=48075;RPL=2940;RPP=338.497;RPPR=1148.09;RPR=2061;RUN=1;SAF=2490;SAP=3.20179;SAR=2511;SRF=23853;SRP=9.16048;SRR=24222;TYPE=snp;technology.illumina=1	GT:AD:AO:DP:PL:QA:QR:RO	1/1:0,14:14:14:156,42,0:565:0:0	./.:.:.:.:.:.:.:.	0/0:6,0:0:6:0,18,59:0:242:6	1/1:0,41:41:41:532,123,0:1654:0:0	0/0:17,0:0:17:0,51,263:0:665:17	0/0:39,0:0:39:0,117,586:0:1530:39	0/1:6,2:2:8:35,0,105:63:229:6	0/0:18,0:0:18:0,54,224:0:652:18	0/1:27,18:18:45:160,0,174:712:1095:27	0/0:68,0:0:68:0,205,880:0:2713:68	0/1:17,5:5:22:17,0,122:201:697:17	0/0:50,0:0:50:0,151,551:0:1967:50	0/0:36,0:0:36:0,108,414:0:1426:36	0/0:20,0:0:20:0,60,243:0:812:20	0/0:58,0:0:58:0,175,725:0:2281:58	0/0:96,0:0:96:0,289,1459:0:3818:96	0/0:20,0:0:20:0,60,322:0:791:20	0/1:12,25:25:37:203,0,45:1013:479:12	1/1:0,23:23:23:258,69,0:943:0:0	0/0:35,0:0:35:0,105,545:0:1391:35	0/0:59,0:0:59:0,178,811:0:2314:59	0/0:72,0:0:72:0,217,945:0:2855:72	0/0:18,0:0:18:0,54,247:0:693:18	0/0:38,0:0:38:0,114,439:0:1505:38	1/1:0,6:6:6:64,18,0:213:0:0	1/1:0,14:14:14:285,42,0:574:0:0	0/1:26,17:17:43:67,0,243:666:1000:26	1/1:0,74:74:74:999,223,0:2995:0:0	0/0:57,0:0:57:0,172,919:0:2228:57	0/0:47,0:0:47:0,141,503:0:1866:47	0/0:36,0:0:36:0,108,436:0:1460:36	0/0:48,0:0:48:0,144,707:0:1856:48	0/0:72,0:0:72:0,217,827:0:2833:72	0/1:4,2:2:6:12,0,24:73:164:4	0/0:42,0:0:42:0,126,548:0:1683:42	0/0:3,0:0:3:0,9,22:0:123:3	0/0:39,0:0:39:0,117,474:0:1538:39	0/0:16,0:0:16:0,48,195:0:647:16	0/1:15,27:27:42:167,0,101:1075:607:15	0/1:19,44:44:63:413,0,39:1776:728:19	0/0:63,0:0:63:0,190,607:0:2532:63	0/0:38,0:0:38:0,114,538:0:1499:38	0/0:66,0:0:66:0,199,818:0:2608:66	1/1:0,1:1:1:16,3,0:37:0:0	0/0:25,0:0:25:0,75,326:0:996:25	0/0:6,0:0:6:0,18,71:0:242:6	0/0:35,0:0:35:0,105,530:0:1381:35	0/1:25,18:18:43:61,0,202:726:977:25	0/0:34,0:0:34:0,102,605:0:1335:34	0/0:38,0:0:38:0,114,558:0:1467:38	1/1:3,8:8:11:61,10,0:328:123:3	0/0:44,0:0:44:0,132,482:0:1710:44	0/0:40,0:0:40:0,120,552:0:1496:40	0/0:29,3:3:32:0,10,266:119:1173:29	0/1:27,45:45:72:388,0,307:1825:1078:27	0/0:80,0:0:80:0,241,966:0:3133:80	0/0:60,0:0:60:0,181,900:0:2307:60	0/0:24,0:0:24:0,72,296:0:931:24	0/0:14,0:0:14:0,42,176:0:553:14	0/0:10,2:2:12:0,15,100:82:410:10	0/0:30,0:0:30:0,90,384:0:1192:30	0/0:128,0:0:128:0,385,1605:0:5023:128	0/0:59,0:0:59:0,178,775:0:2355:59	0/0:90,0:0:90:0,271,1213:0:3494:90	0/1:14,21:21:35:107,0,92:830:552:14	0/0:29,0:0:29:0,87,383:0:1112:29	0/1:15,5:5:20:3,0,180:191:580:15	0/0:31,0:0:31:0,93,363:0:1218:31	0/0:12,0:0:12:0,36,163:0:460:12	1/1:0,4:4:4:99,12,0:155:0:0	0/1:25,16:16:41:93,0,171:640:1004:25	0/1:11,5:5:16:10,0,105:205:426:11	0/1:37,46:46:83:380,0,224:1868:1432:37	0/0:27,0:0:27:0,81,360:0:1045:27	1/1:0,1:1:1:31,3,0:41:0:0	0/1:20,9:9:29:76,0,202:356:790:20	0/0:30,0:0:30:0,90,315:0:1200:30	0/1:5,8:8:13:72,0,48:324:197:5	0/1:3,6:6:9:41,0,1:232:119:3	0/0:32,0:0:32:0,96,463:0:1277:32	0/0:78,0:0:78:0,235,939:0:3121:78	0/0:48,0:0:48:0,144,668:0:1880:48	0/0:51,0:0:51:0,154,561:0:2008:51	0/0:40,0:0:40:0,120,501:0:1610:40	0/0:44,0:0:44:0,132,564:0:1740:44	0/0:70,0:0:70:0,211,1054:0:2759:70	0/0:3,0:0:3:0,9,35:0:123:3	0/0:65,0:0:65:0,196,881:0:2515:65	0/0:13,0:0:13:0,39,223:0:515:13	0/1:40,34:34:74:252,0,314:1365:1573:40	0/0:24,0:0:24:0,72,260:0:919:24	0/0:44,0:0:44:0,132,744:0:1657:44	0/1:18,7:7:25:37,0,127:269:726:18	0/0:5,0:0:5:0,15,61:0:188:5	0/0:46,0:0:46:0,138,593:0:1798:46	0/0:12,4:4:16:0,3,98:164:431:12	0/0:47,0:0:47:0,141,594:0:1813:47	1/1:0,11:11:11:137,33,0:434:0:0	0/0:16,0:0:16:0,48,234:0:619:16	0/1:15,12:12:27:127,0,103:465:592:15	0/0:5,0:0:5:0,15,75:0:189:5	0/0:14,0:0:14:0,42,174:0:570:14	0/1:8,13:13:21:124,0,26:515:320:8	0/0:46,8:8:55:0,32,441:328:1785:46	0/0:37,0:0:37:0,111,466:0:1435:37	0/0:73,0:0:73:0,220,1135:0:2827:73	0/0:48,0:0:48:0,144,564:0:1846:48	0/0:17,0:0:17:0,51,197:0:685:17	0/0:23,0:0:23:0,69,192:0:914:23	0/0:37,0:0:37:0,111,489:0:1487:37	0/0:1,0:0:1:0,3,22:0:41:1	0/0:8,0:0:8:0,24,227:0:316:8
29378275	1045099	29378275_1045099	A	G	51044.2	.	AB=0.431957;ABP=298.22;AC=41;AF=0.185874;AN=220;AO=4716;CIGAR=1X;DP=124182;DPB=47516;DPRA=0.920802;EPP=101.29;EPPR=1231.27;GTI=122;LEN=1;MEANALT=1.02635;MQM=17.5399;MQMR=16.7903;NS=2112;NUMALT=1;ODDS=0.0457915;PAIRED=0.812765;PAIREDR=0.858922;PAO=0;PQA=0;PQR=0;PRO=0;PROBE=Intergenic|RAPIDGENOMICS_3404_28293;QA=184859;QR=1639074;RO=41261;RPL=1677;RPP=857.161;RPPR=10021.1;RPR=3039;RUN=1;SAF=3276;SAP=1555.13;SAR=1440;SRF=26965;SRP=8449.95;SRR=14296;TYPE=snp;technology.illumina=1	GT:AD:AO:DP:PL:QA:QR:RO	0/1:3,13:13:16:114,0,24:503:109:3	./.:.:.:.:.:.:.:.	0/0:5,0:0:5:0,15,66:0:191:5	1/1:0,48:48:48:674,144,0:1912:0:0	0/0:20,1:1:21:0,47,410:41:780:20	0/0:42,0:0:42:0,126,629:0:1681:42	0/0:10,1:1:12:0,7,238:41:387:10	0/0:4,0:0:4:0,12,97:0:164:4	0/1:25,8:8:36:23,0,264:307:1017:25	0/0:68,0:0:68:0,205,966:0:2695:68	0/0:16,1:1:17:0,42,195:41:656:16	0/0:47,0:0:47:0,141,691:0:1880:47	0/0:30,0:0:30:0,90,378:0:1205:30	0/0:22,0:0:22:0,66,340:0:868:22	0/0:56,0:0:56:0,169,814:0:2262:56	0/0:77,0:0:77:0,232,1220:0:3061:77	0/0:30,0:0:30:0,90,665:0:1178:30	0/1:15,29:29:44:293,0,56:1041:593:15	0/1:8,10:10:18:74,0,132:364:328:8	0/0:34,0:0:34:0,102,587:0:1351:34	0/0:71,0:0:71:0,214,1091:0:2842:71	0/0:82,0:0:82:0,247,1332:0:3264:82	0/0:16,0:0:16:0,48,243:0:630:16	0/0:38,0:0:38:0,114,600:0:1550:38	1/1:0,2:2:2:39,6,0:78:0:0	0/1:14,16:16:30:252,0,326:623:562:14	0/1:17,14:14:31:82,0,135:561:661:17	1/1:0,31:31:31:504,93,0:1251:0:0	0/0:56,0:0:56:0,169,1006:0:2242:56	0/0:36,0:0:36:0,108,424:0:1460:36	0/0:29,0:0:29:0,87,426:0:1159:29	0/0:36,0:0:36:0,108,499:0:1425:36	0/0:49,0:0:49:0,148,765:0:1957:49	1/1:1,11:11:12:145,5,0:402:37:1	0/0:45,0:0:45:0,135,627:0:1820:45	./.:.:.:.:.:.:.:.	0/0:26,0:0:26:0,78,440:0:1062:26	0/0:18,0:0:18:0,54,272:0:711:18	0/1:17,31:31:48:252,0,119:1236:661:17	0/1:19,38:38:57:377,0,70:1538:767:19	0/0:41,0:0:42:0,123,430:0:1648:41	0/0:30,0:0:30:0,90,467:0:1199:30	0/0:63,0:0:63:0,190,883:0:2549:63	0/1:1,3:3:4:52,0,8:123:41:1	0/0:27,0:0:27:0,81,363:0:1080:27	0/0:10,0:0:10:0,30,150:0:397:10	0/0:34,0:0:34:0,102,569:0:1341:34	0/1:24,14:14:38:28,0,207:561:938:24	0/1:22,3:3:25:17,0,345:119:867:22	0/0:49,0:0:49:0,148,726:0:1918:49	0/1:6,7:7:13:34,0,71:270:246:6	0/0:30,0:0:30:0,90,457:0:1177:30	0/0:40,0:0:40:0,120,610:0:1607:40	0/1:25,4:4:29:11,0,246:160:908:25	0/1:12,33:33:45:303,0,39:1321:492:12	0/0:75,0:0:75:0,226,989:0:2955:75	0/0:59,0:0:59:0,178,923:0:2347:59	0/0:22,0:0:22:0,66,290:0:880:22	0/0:12,0:0:12:0,36,164:0:475:12	0/0:8,1:1:9:0,16,94:41:328:8	0/0:19,0:0:19:0,57,305:0:739:19	0/0:94,0:0:94:0,283,1426:0:3726:94	0/0:46,0:0:46:0,138,667:0:1841:46	0/0:74,0:0:74:0,223,1107:0:2950:74	0/1:16,9:9:25:66,0,164:352:643:16	0/0:25,0:0:25:0,75,377:0:1004:25	0/1:10,11:11:21:127,0,89:451:377:10	0/0:28,0:0:28:0,84,399:0:1118:28	0/0:14,0:0:14:0,42,190:0:553:14	1/1:3,10:10:14:261,4,0:393:101:3	0/1:21,19:19:40:153,0,176:767:852:21	0/1:10,5:5:15:22,0,117:184:380:10	0/1:39,47:47:86:502,0,295:1897:1514:39	0/0:32,0:0:32:0,96,482:0:1245:32	1/1:0,1:1:1:31,3,0:41:0:0	0/0:28,5:5:33:0,45,333:197:1117:28	0/0:18,0:0:18:0,54,225:0:729:18	0/1:4,14:14:18:157,0,32:566:145:4	0/1:6,8:8:14:131,0,68:323:232:6	0/0:20,0:0:20:0,60,346:0:795:20	0/0:55,0:0:55:0,166,787:0:2231:55	0/0:65,0:0:65:0,196,996:0:2575:65	0/0:36,3:3:39:0,54,394:106:1442:36	0/0:25,0:0:25:0,75,349:0:997:25	0/0:37,0:0:37:0,111,493:0:1496:37	0/0:52,0:0:52:0,157,819:0:2067:52	0/0:1,0:0:1:0,3,16:0:41:1	0/0:64,0:0:64:0,193,1050:0:2563:64	0/0:10,0:0:10:0,30,188:0:380:10	0/1:32,25:25:57:226,0,308:1009:1290:32	0/0:18,0:0:18:0,54,237:0:695:18	0/0:51,0:0:51:0,154,939:0:1996:51	0/1:11,10:10:21:107,0,72:393:443:11	0/0:7,0:0:7:0,21,99:0:264:7	0/0:25,0:0:25:0,75,377:0:982:25	0/1:13,9:9:22:75,0,102:369:510:13	0/0:21,0:0:21:0,63,305:0:845:21	1/1:0,10:10:10:140,30,0:375:0:0	0/0:12,0:0:12:0,36,194:0:492:12	0/1:14,11:11:25:131,0,103:430:556:14	0/0:6,0:0:6:0,18,86:0:237:6	0/0:18,0:0:18:0,54,235:0:725:18	0/1:8,16:16:24:205,0,35:636:310:8	0/1:41,17:17:58:113,0,424:670:1613:41	0/0:28,0:0:28:0,84,453:0:1131:28	0/0:67,0:0:67:0,202,1169:0:2690:67	0/0:38,0:0:38:0,114,477:0:1518:38	0/0:21,0:0:21:0,63,364:0:808:21	0/0:20,1:1:21:0,39,212:39:799:20	0/0:30,0:0:30:0,90,504:0:1196:30	0/0:2,0:0:2:0,6,42:0:82:2	0/0:20,0:0:20:0,60,536:0:786:20
29378276	400686	29378276_400686	A	G	541361	.	AB=0.480602;ABP=51.0304;AC=172;AF=0.756037;AN=224;AO=31078;CIGAR=1X;DP=191721;DPB=89792;DPRA=0.907011;EPP=1831.79;EPPR=762.638;GTI=24;LEN=1;MEANALT=1.00258;MQM=13.1416;MQMR=11.6393;NS=2112;NUMALT=1;ODDS=0.055235;PAIRED=0.859708;PAIREDR=0.877282;PAO=0;PQA=0;PQR=0;PRO=0;PROBE=SNP|RAPIDGENOMICS_3404_32210;QA=1226286;QR=1016326;RO=25522;RPL=16346;RPP=185.026;RPPR=11.832;RPR=14732;RUN=1;SAF=14955;SAP=98.3309;SAR=16123;SRF=12613;SRP=10.4649;SRR=12909;TYPE=snp;technology.illumina=1	GT:AD:AO:DP:PL:QA:QR:RO	0/0:65,0:0:65:0,196,588:0:2588:65	0/0:48,9:9:57:0,102,342:365:1946:48	1/1:0,16:16:16:183,48,0:621:0:0	0/1:51,75:75:126:343,0,133:2948:2030:51	0/1:17,13:13:30:115,0,155:521:663:17	1/1:0,70:70:70:783,211,0:2763:0:0	1/1:0,12:12:12:270,36,0:462:0:0	1/1:0,20:20:20:213,60,0:798:0:0	1/1:0,62:62:62:637,187,0:2464:0:0	0/1:47,59:59:106:260,0,86:2376:1854:47	1/1:0,11:11:11:191,33,0:428:0:0	1/1:0,106:106:106:1048,319,0:4186:0:0	1/1:2,83:83:85:785,239,0:3354:78:2	1/1:0,37:37:37:376,111,0:1467:0:0	0/0:33,12:12:45:0,28,185:470:1314:33	1/1:0,158:158:158:1625,476,0:6330:0:0	1/1:0,26:26:26:554,78,0:1031:0:0	0/1:57,48:48:105:106,0,289:1921:2290:57	1/1:0,74:74:74:761,223,0:2959:0:0	0/1:48,32:32:80:89,0,279:1210:1946:48	1/1:0,89:89:89:833,268,0:3557:0:0	1/1:0,82:82:82:845,247,0:3256:0:0	1/1:0,31:31:31:304,93,0:1246:0:0	1/1:0,156:156:156:1520,470,0:6250:0:0	1/1:0,28:28:28:268,84,0:1139:0:0	1/1:0,38:38:38:696,114,0:1495:0:0	1/1:0,82:82:82:875,247,0:3281:0:0	1/1:2,74:74:76:852,210,0:2951:82:2	1/1:0,146:146:146:1582,440,0:5787:0:0	0/0:28,9:9:37:0,41,201:365:1104:28	0/1:33,19:19:52:22,0,204:775:1328:33	1/1:0,48:48:48:420,144,0:1956:0:0	0/1:87,37:37:124:12,0,499:1461:3528:87	0/0:30,5:5:35:0,66,229:205:1200:30	1/1:0,53:53:53:490,160,0:2152:0:0	1/1:0,25:25:25:420,75,0:1013:0:0	1/1:0,47:47:47:507,141,0:1847:0:0	1/1:0,55:55:55:514,166,0:2199:0:0	1/1:0,41:41:41:416,123,0:1616:0:0	1/1:0,81:81:81:809,244,0:3266:0:0	0/1:45,36:36:81:128,0,313:1442:1801:45	0/0:58,23:23:81:0,12,413:902:2260:58	0/1:61,58:58:119:193,0,343:2330:2455:61	0/0:18,7:7:25:0,2,95:283:725:18	0/1:57,48:48:105:214,0,226:1897:2269:57	0/1:24,11:11:35:4,0,125:429:972:24	0/1:62,58:58:120:172,0,251:2353:2507:62	1/1:0,79:79:79:865,238,0:3179:0:0	0/1:17,16:16:33:265,0,251:604:684:17	0/1:51,26:26:77:45,0,223:1039:2063:51	1/1:0,5:5:5:47,15,0:205:0:0	0/1:42,45:45:87:134,0,185:1828:1699:42	1/1:0,132:132:132:1403,397,0:5303:0:0	0/1:23,16:16:39:118,0,224:640:926:23	1/1:0,68:68:68:685,205,0:2728:0:0	1/1:0,96:96:96:991,289,0:3817:0:0	0/0:59,31:31:90:0,2,290:1253:2379:59	0/1:21,16:16:37:53,0,126:635:840:21	1/1:0,40:40:40:381,120,0:1628:0:0	1/1:0,42:42:42:434,126,0:1613:0:0	1/1:0,49:49:49:552,148,0:1952:0:0	1/1:0,228:228:228:2140,686,0:9164:0:0	0/1:60,56:56:116:157,0,310:2227:2246:60	0/1:44,37:37:81:120,0,133:1451:1792:44	1/1:0,46:46:46:503,138,0:1830:0:0	0/0:46,18:18:64:0,21,263:688:1856:46	0/1:14,15:15:29:141,0,66:584:574:14	1/1:1,38:38:39:377,86,0:1542:37:1	1/1:3,6:6:9:23,5,0:246:123:3	1/1:0,18:18:18:380,54,0:726:0:0	1/1:0,80:80:80:793,241,0:3254:0:0	0/1:23,24:24:47:68,0,72:962:917:23	0/1:99,75:75:174:206,0,409:3019:3988:99	0/1:17,19:19:36:46,0,87:748:648:17	1/1:0,2:2:2:16,6,0:82:0:0	1/1:0,26:26:26:317,78,0:1044:0:0	1/1:16,28:28:44:215,0,0:1135:656:16	1/1:0,52:52:52:525,157,0:2093:0:0	1/1:0,21:21:21:321,63,0:821:0:0	1/1:0,58:58:58:514,175,0:2359:0:0	1/1:0,126:126:126:1226,379,0:5037:0:0	1/1:0,50:50:50:512,151,0:2010:0:0	1/1:0,41:41:41:394,123,0:1660:0:0	1/1:0,69:69:69:725,208,0:2777:0:0	1/1:0,94:94:94:950,283,0:3752:0:0	1/1:0,146:146:146:1468,440,0:5832:0:0	1/1:2,5:5:7:29,6,0:205:82:2	0/0:118,0:0:118:0,355,1391:0:4663:118	1/1:0,22:22:22:331,66,0:894:0:0	0/1:50,74:74:124:418,0,158:2980:2020:50	1/1:0,40:40:40:407,120,0:1583:0:0	1/1:0,36:36:36:412,108,0:1427:0:0	1/1:0,49:49:49:610,148,0:1990:0:0	0/1:4,7:7:11:25,0,2:287:164:4	0/0:54,17:17:71:0,22,361:683:2107:54	1/1:0,24:24:24:236,72,0:972:0:0	1/1:0,78:78:78:829,235,0:3147:0:0	0/0:20,0:0:20:0,60,159:0:790:20	0/0:10,6:6:16:0,2,42:246:384:10	0/1:7,13:13:20:84,0,9:529:287:7	1/1:0,43:43:43:451,129,0:1740:0:0	1/1:0,40:40:40:419,120,0:1568:0:0	1/1:0,39:39:39:464,117,0:1560:0:0	1/1:0,79:79:79:728,238,0:3145:0:0	1/1:0,73:73:73:779,220,0:2941:0:0	1/1:0,140:140:140:1305,421,0:5579:0:0	1/1:0,53:53:53:531,160,0:2148:0:0	1/1:0,35:35:35:382,105,0:1419:0:0	1/1:0,33:33:33:330,99,0:1301:0:0	1/1:0,56:56:56:627,169,0:2258:0:0	1/1:0,32:32:32:362,96,0:1286:0:0	1/1:0,32:32:32:742,96,0:1229:0:0
29378276	727941	29378276_727941	C	A	272524	.	AB=0.466235;ABP=303.031;AC=86;AF=0.35356;AN=222;AO=22655;CIGAR=1X;DP=271681;DPB=106756;DPRA=0.946787;EPP=2621.77;EPPR=2101.11;GTI=74;LEN=1;MEANALT=1.00976;MQM=13.2105;MQMR=11.4461;NS=2112;NUMALT=1;ODDS=0.00948181;PAIRED=0.862591;PAIREDR=0.894857;PAO=0;PQA=0;PQR=0;PRO=0;PROBE=Intergenic|RAPIDGENOMICS_3404_10617;QA=894465;QR=2906892;RO=72663;RPL=7377;RPP=5986.5;RPPR=24216.8;RPR=15278;RUN=1;SAF=13909;SAP=2558.03;SAR=8746;SRF=44467;SRP=7914.7;SRR=28196;TYPE=snp;technology.illumina=1	GT:AD:AO:DP:PL:QA:QR:RO	0/0:57,0:0:57:0,172,680:0:2303:57	0/0:53,0:0:53:0,160,512:0:2134:53	0/0:7,0:0:7:0,21,67:0:274:7	0/0:98,0:0:98:0,295,1166:0:3887:98	0/0:47,0:0:47:0,141,679:0:1871:47	1/1:0,116:116:116:1185,349,0:4580:0:0	1/1:4,9:9:13:168,6,0:361:155:4	./.:.:.:.:.:.:.:.	1/1:1,67:67:68:723,197,0:2655:37:1	0/0:81,0:0:81:0,244,814:0:3268:81	1/1:0,11:11:11:129,33,0:443:0:0	0/1:37,50:50:87:285,0,187:1999:1473:37	0/1:44,44:44:88:127,0,148:1778:1748:44	0/1:26,33:33:59:149,0,62:1314:1058:26	0/0:97,0:0:97:0,292,890:0:3931:97	0/1:81,88:88:169:446,0,218:3485:3256:81	1/1:0,43:43:43:875,129,0:1705:0:0	0/1:34,44:44:78:162,0,65:1757:1363:34	0/0:84,0:0:84:0,253,805:0:3325:84	0/1:34,27:27:61:88,0,219:1067:1335:34	0/0:66,32:32:98:0,4,320:1291:2594:66	0/1:54,47:47:101:182,0,316:1880:2202:54	1/1:0,24:24:24:283,72,0:962:0:0	0/1:31,33:33:64:207,0,130:1345:1254:31	0/1:12,11:11:23:96,0,105:437:457:12	1/1:4,74:74:78:1376,147,0:2929:164:4	0/1:35,32:32:67:115,0,219:1172:1413:35	1/1:7,151:151:158:1489,396,0:6091:283:7	1/1:0,175:175:175:1901,527,0:7051:0:0	0/0:78,0:0:78:0,235,731:0:3145:78	0/1:23,17:17:40:80,0,63:689:917:23	0/0:70,0:0:70:0,211,650:0:2825:70	0/0:208,0:0:208:0,626,1937:0:8324:208	0/0:13,5:5:18:0,16,54:201:516:13	0/0:55,0:0:55:0,166,679:0:2212:55	0/1:29,13:13:42:192,0,510:488:1181:29	0/0:50,0:0:50:0,151,603:0:2002:50	0/0:60,0:0:60:0,181,563:0:2438:60	0/1:30,18:18:48:61,0,191:669:1172:30	0/0:128,0:0:128:0,385,1161:0:5163:128	0/0:107,0:0:107:0,322,1066:0:4313:107	0/1:59,52:52:111:167,0,190:2065:2383:59	0/1:47,62:62:109:298,0,60:2430:1906:47	0/0:15,3:3:18:0,5,156:119:599:15	0/0:63,0:0:63:0,190,640:0:2531:63	0/1:32,8:8:40:20,0,144:320:1308:32	0/0:61,0:0:61:0,184,632:0:2467:61	0/1:45,26:26:71:44,0,234:1048:1750:45	0/0:66,0:0:66:0,199,1264:0:2623:66	0/1:45,36:36:81:46,0,138:1436:1823:45	1/1:0,2:2:2:27,6,0:82:0:0	0/1:49,38:38:87:145,0,163:1510:1979:49	1/1:0,63:63:63:716,190,0:2526:0:0	0/1:41,42:42:83:347,0,280:1661:1562:41	0/1:67,43:43:110:111,0,466:1701:2672:67	0/1:21,15:15:36:17,0,138:598:845:21	0/0:67,0:0:67:0,202,704:0:2615:67	0/1:36,20:20:56:3,0,211:776:1447:36	1/1:0,51:51:51:578,154,0:2021:0:0	0/1:10,15:15:25:67,0,26:569:410:10	0/0:64,0:0:64:0,193,719:0:2550:64	1/1:0,284:284:284:3043,855,0:11301:0:0	0/0:141,0:0:141:0,424,1385:0:5633:141	0/0:107,0:0:107:0,322,1061:0:4367:107	0/1:41,50:50:91:251,0,143:1963:1638:41	0/1:15,18:18:33:113,0,15:714:615:15	0/1:9,4:4:13:19,0,109:164:342:9	1/1:0,96:96:96:969,289,0:3812:0:0	0/0:12,0:0:12:0,36,87:0:488:12	1/1:0,24:24:24:542,72,0:976:0:0	0/1:36,48:48:84:222,0,131:1934:1450:36	0/1:31,11:11:42:45,0,170:429:1207:31	0/1:76,102:102:178:567,0,184:4082:3047:76	0/1:41,39:39:80:135,0,133:1534:1673:41	0/0:17,0:0:17:0,51,160:0:669:17	0/0:54,0:0:54:0,163,542:0:2166:54	0/0:54,0:0:54:0,163,486:0:2113:54	1/1:0,27:27:27:313,81,0:1069:0:0	0/0:38,0:0:38:0,114,527:0:1500:38	0/1:11,12:12:23:68,0,14:488:451:11	0/1:67,60:60:127:191,0,359:2403:2662:67	1/1:0,63:63:63:687,190,0:2514:0:0	0/0:44,20:20:64:0,8,282:804:1773:44	1/1:28,64:64:92:450,36,0:2608:1123:28	1/1:0,57:57:57:532,172,0:2275:0:0	0/0:138,0:0:138:0,415,1573:0:5528:138	0/0:5,0:0:5:0,15,36:0:196:5	0/0:171,0:0:171:0,515,1594:0:6829:171	0/1:17,17:17:34:142,0,134:676:680:17	0/0:119,0:0:119:0,358,1165:0:4740:119	0/1:21,31:31:52:126,0,34:1217:835:21	1/1:0,38:38:38:380,114,0:1534:0:0	1/1:0,47:47:47:513,141,0:1884:0:0	1/1:1,4:4:5:32,6,0:160:41:1	0/1:33,45:45:78:277,0,142:1802:1340:33	0/0:45,15:15:60:0,56,280:603:1789:45	0/1:52,55:55:107:269,0,165:2212:2099:52	0/0:24,0:0:24:0,72,256:0:958:24	0/0:15,0:0:15:0,45,158:0:607:15	0/0:40,0:0:40:0,120,373:0:1632:40	1/1:0,27:27:27:283,81,0:1066:0:0	0/0:40,3:3:43:0,104,377:123:1591:40	0/0:27,0:0:27:0,81,297:0:1070:27	0/0:35,9:9:44:0,21,304:346:1410:35	0/0:108,0:0:108:0,325,1182:0:4387:108	0/0:175,82:82:257:0,45,1297:3305:7011:175	0/1:49,42:42:91:215,0,273:1699:1979:49	0/0:7,0:0:7:0,21,54:0:287:7	1/1:0,17:17:17:270,51,0:684:0:0	0/0:56,0:0:56:0,169,692:0:2235:56	0/0:10,0:0:10:0,30,109:0:406:10	0/0:41,0:0:41:0,123,924:0:1601:41
29378276	1022931	29378276_1022931	T	C	31827	.	AB=0.483461;ABP=12.9225;AC=24;AF=0.076161;AN=222;AO=3329;CIGAR=1X;DP=193025;DPB=85891;DPRA=1.02468;EPP=105.817;EPPR=1338.03;GTI=67;LEN=1;MEANALT=1;MQM=13.7882;MQMR=11.3377;NS=2112;NUMALT=1;ODDS=0.0333387;PAIRED=0.83839;PAIREDR=0.893938;PAO=0;PQA=0;PQR=0;PRO=0;PROBE=Intergenic|RAPIDGENOMICS_3404_53722;QA=129899;QR=3072585;RO=77059;RPL=1172;RPP=635.878;RPPR=16373.9;RPR=2157;RUN=1;SAF=2050;SAP=390.758;SAR=1279;SRF=47976;SRP=10061.5;SRR=29083;TYPE=snp;technology.illumina=1	GT:AD:AO:DP:PL:QA:QR:RO	0/0:35,0:0:35:0,105,326:0:1399:35	0/0:12,0:0:12:0,36,94:0:488:12	0/0:13,0:0:13:0,39,114:0:488:13	0/1:50,45:45:95:320,0,152:1784:2003:50	0/1:11,5:5:16:11,0,93:196:422:11	0/0:83,0:0:83:0,250,816:0:3315:83	0/1:4,15:15:19:365,0,27:593:164:4	0/0:5,0:0:5:0,15,87:0:188:5	0/0:70,0:0:70:0,211,631:0:2768:70	0/0:65,0:0:65:0,196,623:0:2568:65	0/0:3,0:0:3:0,9,29:0:123:3	0/0:41,0:0:41:0,123,356:0:1610:41	0/1:54,30:30:84:2,0,342:1194:2156:54	0/0:30,0:0:30:0,90,260:0:1218:30	0/0:63,0:0:63:0,190,576:0:2502:63	0/0:140,0:0:140:0,421,1327:0:5639:140	0/0:28,0:0:28:0,84,562:0:1090:28	0/0:73,0:0:73:0,220,671:0:2975:73	0/0:70,0:0:70:0,211,677:0:2814:70	0/0:58,0:0:58:0,175,606:0:2328:58	0/0:89,0:0:89:0,268,874:0:3570:89	0/0:77,0:0:77:0,232,660:0:3098:77	0/0:27,0:0:27:0,81,320:0:1055:27	0/0:78,0:0:78:0,235,799:0:3127:78	0/0:51,0:0:51:0,154,614:0:2040:51	0/0:36,0:0:36:0,108,904:0:1442:36	0/0:32,18:18:50:0,2,133:734:1285:32	0/0:87,0:0:87:0,262,885:0:3457:87	0/0:151,0:0:151:0,455,1511:0:6002:151	0/0:85,0:0:85:0,256,774:0:3403:85	0/0:44,0:0:44:0,132,413:0:1778:44	0/0:39,0:0:39:0,117,434:0:1566:39	0/0:165,0:0:165:0,497,1626:0:6586:165	0/0:30,0:0:30:0,90,321:0:1230:30	0/1:29,14:14:43:29,0,378:560:1099:29	1/1:2,4:4:6:25,1,0:164:82:2	0/1:18,23:23:41:173,0,29:876:730:18	1/1:13,33:33:46:229,8,0:1330:519:13	0/1:21,22:22:43:222,0,79:853:821:21	0/1:39,59:59:98:338,0,91:2311:1568:39	1/1:15,39:39:54:249,47,0:1565:603:15	0/0:75,0:0:75:0,226,724:0:2997:75	0/0:66,0:0:66:0,199,648:0:2634:66	0/0:28,0:0:28:0,84,260:0:1103:28	0/0:77,0:0:77:0,232,698:0:3085:77	0/0:20,0:0:20:0,60,204:0:812:20	0/0:67,0:0:67:0,202,774:0:2698:67	0/0:93,0:0:93:0,280,1072:0:3676:93	0/0:33,0:0:33:0,99,531:0:1326:33	0/0:75,0:0:75:0,226,935:0:3005:75	0/0:14,0:0:14:0,42,184:0:565:14	0/0:56,0:0:56:0,169,577:0:2271:56	0/0:102,0:0:102:0,307,1119:0:4030:102	0/0:43,0:0:43:0,129,632:0:1669:43	0/0:63,0:0:63:0,190,673:0:2539:63	0/0:97,0:0:97:0,292,927:0:3897:97	0/0:62,0:0:62:0,187,541:0:2435:62	0/0:54,0:0:54:0,163,619:0:2164:54	0/0:48,0:0:48:0,144,472:0:1942:48	0/0:51,0:0:51:0,154,463:0:2060:51	0/0:57,0:0:57:0,172,702:0:2258:57	0/0:187,0:0:187:0,563,1802:0:7515:187	0/0:84,0:0:84:0,253,903:0:3360:84	0/1:39,16:16:55:33,0,324:652:1563:39	0/0:34,9:9:43:0,34,226:365:1367:34	0/0:36,0:0:36:0,108,319:0:1428:36	0/0:67,0:0:67:0,202,747:0:2642:67	0/0:58,0:0:60:0,175,565:0:2250:58	./.:.:.:.:.:.:.:.	0/0:12,0:0:12:0,36,196:0:453:12	0/0:99,0:0:99:0,298,971:0:3965:99	0/0:39,0:0:39:0,117,345:0:1555:39	0/0:159,0:0:159:0,479,1552:0:6336:159	0/0:51,0:0:51:0,154,627:0:2051:51	0/0:15,3:3:18:0,5,73:123:615:15	0/1:26,12:12:38:3,0,133:479:1053:26	1/1:16,30:30:46:136,4,0:1201:621:16	0/0:46,0:0:46:0,138,446:0:1859:46	0/1:25,11:11:36:2,0,325:423:1000:25	0/0:61,0:0:61:0,184,598:0:2458:61	0/1:36,56:56:92:257,0,33:2226:1449:36	0/0:55,0:0:55:0,166,576:0:2179:55	0/1:25,14:14:39:37,0,123:574:991:25	0/0:80,0:0:80:0,241,781:0:3123:80	0/0:41,0:0:41:0,123,405:0:1593:41	0/0:67,26:26:93:0,21,419:1025:2576:67	0/0:6,0:0:6:0,18,69:0:234:6	0/0:88,0:0:88:0,265,918:0:3549:88	0/1:16,8:8:24:64,0,105:315:643:16	0/0:75,0:0:75:0,226,909:0:3018:75	0/0:53,0:0:53:0,160,579:0:2087:53	0/0:58,0:0:58:0,175,592:0:2312:58	0/0:34,0:0:34:0,102,319:0:1346:34	0/0:7,0:0:7:0,21,69:0:269:7	0/0:49,0:0:49:0,148,446:0:1958:49	1/1:6,38:38:44:231,48,0:1509:246:6	0/0:66,0:0:66:0,199,581:0:2622:66	0/0:19,0:0:19:0,57,200:0:743:19	0/0:5,2:2:7:0,5,20:82:205:5	0/0:24,0:0:24:0,72,195:0:976:24	0/0:56,0:0:56:0,169,547:0:2238:56	0/0:40,0:0:40:0,120,484:0:1604:40	0/0:40,0:0:40:0,120,408:0:1619:40	0/0:67,0:0:67:0,202,701:0:2695:67	0/0:117,0:0:117:0,352,1141:0:4640:117	0/0:124,0:0:124:0,373,1299:0:4924:124	0/0:65,0:0:65:0,196,694:0:2626:65	0/0:29,0:0:29:0,87,400:0:1185:29	0/0:31,0:0:31:0,93,318:0:1254:31	0/0:44,2:2:46:0,121,514:82:1757:44	0/0:16,0:0:16:0,48,129:0:652:16	0/0:26,0:0:26:0,78,566:0:1025:26
29378276	1146128	29378276_1146128	G	A	42911.1	.	AB=0.475917;ABP=37.2117;AC=24;AF=0.0724458;AN=222;AO=4692;CIGAR=1X;DP=267311;DPB=111615;DPRA=1.04573;EPP=324.916;EPPR=4399.79;GTI=33;LEN=1;MEANALT=1.0083;MQM=13.6117;MQMR=11.309;NS=2112;NUMALT=1;ODDS=0.10414;PAIRED=0.827579;PAIREDR=0.876376;PAO=0;PQA=0;PQR=0;PRO=0;PROBE=SNP|RAPIDGENOMICS_3404_10623;QA=184559;QR=3994954;RO=100288;RPL=2039;RPP=177.485;RPPR=94.8943;RPR=2653;RUN=1;SAF=2380;SAP=5.1503;SAR=2312;SRF=50627;SRP=23.2153;SRR=49661;TYPE=snp;technology.illumina=1	GT:AD:AO:DP:PL:QA:QR:RO	0/0:67,0:0:67:0,202,709:0:2679:67	0/0:29,0:0:29:0,87,324:0:1181:29	0/0:15,0:0:15:0,45,123:0:528:15	0/1:55,88:88:143:438,0,36:3500:2205:55	0/1:20,26:26:46:210,0,176:1053:776:20	0/0:149,0:0:149:0,449,1604:0:5885:149	0/1:10,9:9:19:167,0,75:357:398:10	0/0:16,0:0:16:0,48,249:0:602:16	0/0:126,0:0:126:0,379,1171:0:5023:126	0/0:69,0:0:69:0,208,566:0:2742:69	0/0:36,0:0:36:0,108,345:0:1459:36	0/0:93,0:0:93:0,280,842:0:3703:93	0/1:23,28:28:51:133,0,92:1111:931:23	0/0:56,0:0:56:0,169,513:0:2230:56	0/0:80,0:0:80:0,241,804:0:3189:80	0/0:186,0:0:186:0,560,1794:0:7421:186	0/0:28,0:0:28:0,84,618:0:1127:28	0/0:109,0:0:109:0,328,1000:0:4307:109	0/0:121,0:0:121:0,364,1120:0:4891:121	0/0:81,0:0:81:0,244,936:0:3279:81	0/0:118,0:0:118:0,355,1101:0:4694:118	0/0:107,0:0:107:0,322,1071:0:4315:107	0/0:57,0:0:57:0,172,667:0:2276:57	0/0:213,0:0:213:0,641,2132:0:8513:213	0/0:29,0:0:29:0,87,354:0:1142:29	0/0:64,0:0:64:0,193,1405:0:2529:64	0/1:81,58:58:139:155,0,350:2319:3146:81	0/0:98,0:0:98:0,295,998:0:3876:98	0/0:225,0:0:225:0,677,2365:0:8957:225	0/0:92,0:0:92:0,277,830:0:3615:92	0/0:46,0:0:46:0,138,411:0:1821:46	0/0:67,0:0:67:0,202,725:0:2678:67	0/0:195,0:0:195:0,587,1821:0:7746:195	0/0:30,0:0:30:0,90,299:0:1197:30	0/1:29,30:30:59:65,0,132:1182:1181:29	0/0:1,0:0:1:0,3,22:0:22:1	1/1:12,28:28:40:126,14,0:1122:488:12	0/0:34,12:12:46:0,15,169:473:1299:34	0/1:18,31:31:49:119,0,16:1217:720:18	0/0:98,39:39:137:0,47,518:1549:3919:98	1/1:19,56:56:75:391,57,0:2262:759:19	0/0:117,0:0:117:0,352,1176:0:4667:117	0/0:124,0:0:124:0,373,1135:0:4938:124	0/0:12,0:0:12:0,36,170:0:469:12	0/0:75,0:0:75:0,226,706:0:3045:75	0/0:24,0:0:24:0,72,347:0:967:24	0/0:108,0:0:108:0,325,1143:0:4317:108	0/0:97,0:0:97:0,292,1011:0:3840:97	0/0:60,0:0:60:0,181,1285:0:2354:60	0/0:104,0:0:104:0,313,1095:0:4144:104	0/0:8,0:0:8:0,24,89:0:306:8	0/0:81,0:0:81:0,244,765:0:3248:81	0/0:114,0:0:114:0,343,1058:0:4519:114	0/0:81,0:0:81:0,244,1084:0:3143:81	0/0:109,0:0:109:0,328,1092:0:4319:109	0/0:88,0:0:88:0,265,767:0:3528:88	0/0:112,0:0:113:0,337,990:0:4485:112	0/0:62,0:0:62:0,187,644:0:2507:62	0/0:49,0:0:49:0,148,578:0:1962:49	0/0:55,0:0:55:0,166,531:0:2176:55	0/0:61,0:0:61:0,184,537:0:2435:61	0/0:308,1:1:309:0,919,3055:22:12226:308	0/0:185,0:0:185:0,557,1817:0:7459:185	1/1:35,88:88:123:477,74,0:3538:1365:35	0/1:37,24:24:61:17,0,151:980:1421:37	0/0:61,0:0:61:0,184,634:0:2400:61	0/0:27,0:0:27:0,81,254:0:1069:27	0/0:71,0:0:71:0,214,665:0:2748:71	0/0:9,0:0:9:0,27,69:0:369:9	0/0:31,0:0:31:0,93,703:0:1219:31	0/0:113,0:0:113:0,340,1163:0:4517:113	0/0:63,0:0:63:0,190,575:0:2520:63	0/0:104,0:0:104:0,313,1046:0:4158:104	0/0:59,0:0:59:0,178,684:0:2334:59	./.:.:.:.:.:.:.:.	0/1:41,45:45:86:188,0,129:1791:1648:41	0/1:33,24:24:57:92,0,123:954:1325:33	0/0:32,0:0:32:0,96,328:0:1278:32	0/1:20,11:11:31:36,0,268:443:762:20	0/0:75,0:0:75:0,226,760:0:2958:75	0/1:78,51:51:129:243,0,540:2062:3103:78	0/0:58,0:0:58:0,175,641:0:2274:58	0/1:44,35:35:79:154,0,197:1408:1791:44	0/0:154,0:0:154:0,464,1470:0:6175:154	0/0:52,0:0:52:0,157,519:0:2094:52	1/1:33,97:97:130:532,38,0:3906:1318:33	0/0:26,0:0:26:0,78,374:0:1062:26	0/0:112,0:0:112:0,337,1193:0:4466:112	0/1:22,13:13:35:49,0,133:520:855:22	0/0:131,0:0:131:0,394,1256:0:5246:131	0/0:66,0:0:66:0,199,636:0:2620:66	0/0:95,0:0:95:0,286,820:0:3839:95	0/0:20,0:0:20:0,60,174:0:797:20	0/0:7,0:0:7:0,21,76:0:283:7	0/0:108,0:0:108:0,325,1375:0:4309:108	0/1:40,38:38:78:139,0,170:1529:1628:40	0/0:109,0:0:109:0,328,1057:0:4369:109	0/0:45,0:0:45:0,135,476:0:1812:45	0/1:23,14:14:37:20,0,78:566:923:23	0/0:55,0:0:55:0,166,527:0:2203:55	0/0:30,0:0:30:0,90,327:0:1205:30	0/0:39,0:0:39:0,117,399:0:1537:39	0/0:30,0:0:30:0,90,340:0:1194:30	0/0:77,0:0:77:0,232,727:0:3094:77	0/0:51,0:0:51:0,154,549:0:2041:51	0/0:166,0:0:166:0,500,1572:0:6626:166	0/0:87,0:0:87:0,262,875:0:3477:87	0/0:33,0:0:33:0,99,343:0:1314:33	0/0:23,0:0:23:0,69,209:0:886:23	0/0:114,0:0:114:0,343,1086:0:4554:114	0/0:42,0:0:42:0,126,419:0:1616:42	0/0:33,0:0:33:0,99,704:0:1297:33
29378276	2902628	29378276_2902628	G	A	1.01667e+06	.	AB=0.520608;ABP=19.747;AC=215;AF=0.93096;AN=224;AO=38658;CIGAR=1X;DP=167848;DPB=63114;DPRA=1.08932;EPP=1468.61;EPPR=435.988;GTI=80;LEN=1;MEANALT=1.00436;MQM=21.9658;MQMR=12.1246;NS=2112;NUMALT=1;ODDS=0.0152349;PAIRED=0.502768;PAIREDR=0.887356;PAO=0;PQA=0;PQR=0;PRO=0;PROBE=Intergenic|RAPIDGENOMICS_3404_55556;QA=1530229;QR=193465;RO=4856;RPL=16358;RPP=1986.27;RPPR=1553.38;RPR=22300;RUN=1;SAF=32957;SAP=41732.1;SAR=5701;SRF=3395;SRP=1675.6;SRR=1461;TYPE=snp;technology.illumina=1	GT:AD:AO:DP:PL:QA:QR:RO	0/1:28,26:26:54:113,0,121:1062:1093:28	1/1:0,13:13:13:390,39,0:529:0:0	1/1:3,6:6:9:140,1,0:246:123:3	0/1:47,42:42:89:661,0,201:1701:1897:47	1/1:0,25:25:25:540,75,0:995:0:0	0/1:6,48:48:54:694,0,16:1942:237:6	1/1:0,29:29:29:778,87,0:1153:0:0	1/1:0,4:4:4:121,12,0:156:0:0	1/1:0,35:35:35:880,105,0:1409:0:0	1/1:0,82:82:82:1431,247,0:3299:0:0	1/1:0,15:15:15:138,45,0:592:0:0	1/1:0,27:27:27:493,81,0:1059:0:0	1/1:1,59:59:60:961,170,0:2332:37:1	1/1:1,14:14:15:206,37,0:533:41:1	1/1:1,69:69:71:1264,181,0:2725:37:1	1/1:0,71:71:71:1166,214,0:2823:0:0	1/1:0,27:27:27:734,81,0:1051:0:0	0/1:42,20:20:62:132,0,269:820:1672:42	1/1:2,72:72:74:1636,194,0:2881:82:2	1/1:0,28:28:28:548,84,0:1140:0:0	1/1:0,52:52:52:914,157,0:2072:0:0	1/1:0,70:70:70:1119,211,0:2837:0:0	1/1:0,23:23:23:581,69,0:930:0:0	1/1:0,68:68:68:1409,205,0:2763:0:0	1/1:0,23:23:23:482,69,0:931:0:0	1/1:0,43:43:43:930,129,0:1715:0:0	1/1:4,81:81:85:1690,211,0:3281:164:4	1/1:3,81:81:84:1393,160,0:3255:123:3	1/1:0,107:107:107:2001,322,0:4345:0:0	1/1:0,30:30:30:520,90,0:1208:0:0	1/1:5,23:23:28:304,43,0:939:205:5	1/1:0,28:28:28:458,84,0:1132:0:0	1/1:0,66:66:66:1370,199,0:2640:0:0	0/0:9,3:3:12:0,3,43:123:342:9	1/1:0,9:9:9:115,27,0:351:0:0	1/1:0,18:18:18:362,54,0:721:0:0	1/1:0,22:22:22:428,66,0:894:0:0	1/1:0,52:52:52:961,157,0:2106:0:0	1/1:0,30:30:30:564,90,0:1226:0:0	1/1:0,55:55:55:1018,166,0:2206:0:0	1/1:0,49:49:49:944,148,0:1933:0:0	1/1:0,63:63:63:1352,190,0:2557:0:0	0/1:41,28:28:69:487,0,193:1120:1655:41	1/1:0,5:5:5:75,15,0:205:0:0	1/1:0,53:53:53:1172,160,0:2138:0:0	1/1:0,18:18:18:381,54,0:697:0:0	1/1:0,69:69:69:1516,208,0:2796:0:0	1/1:0,84:84:84:1540,253,0:3360:0:0	1/1:0,51:51:51:1031,154,0:2010:0:0	1/1:0,41:41:41:626,123,0:1660:0:0	1/1:0,5:5:5:94,15,0:205:0:0	1/1:0,61:61:61:837,184,0:2485:0:0	1/1:0,59:59:59:1398,178,0:2388:0:0	1/1:0,58:58:58:1028,175,0:2272:0:0	1/1:0,37:37:37:843,111,0:1469:0:0	1/1:0,43:43:43:1063,129,0:1714:0:0	1/1:0,48:48:48:953,144,0:1932:0:0	1/1:1,32:32:33:596,91,0:1291:41:1	1/1:1,34:34:35:685,95,0:1347:41:1	1/1:0,10:10:10:208,30,0:406:0:0	1/1:0,33:33:33:466,99,0:1333:0:0	1/1:2,131:131:133:2451,337,0:5315:82:2	1/1:0,89:89:89:1881,268,0:3621:0:0	1/1:0,77:77:77:1490,232,0:3104:0:0	1/1:0,29:29:29:586,87,0:1164:0:0	1/1:0,26:26:26:475,78,0:1039:0:0	1/1:5,27:27:32:585,60,0:1099:205:5	1/1:0,46:46:46:828,138,0:1832:0:0	1/1:0,3:3:3:91,9,0:119:0:0	1/1:0,27:27:27:531,81,0:1011:0:0	1/1:0,70:70:70:1566,211,0:2837:0:0	1/1:0,55:55:55:1120,166,0:2239:0:0	1/1:0,44:44:44:979,132,0:1752:0:0	1/1:0,57:57:57:1149,172,0:2238:0:0	1/1:0,19:19:19:293,57,0:757:0:0	1/1:0,40:40:40:868,120,0:1615:0:0	1/1:0,17:17:17:240,51,0:665:0:0	1/1:0,22:22:22:390,66,0:874:0:0	1/1:0,21:21:21:401,63,0:853:0:0	1/1:0,46:46:46:953,138,0:1841:0:0	1/1:0,92:92:92:1624,277,0:3657:0:0	1/1:0,45:45:45:738,135,0:1791:0:0	1/1:3,34:34:37:670,74,0:1366:123:3	1/1:4,65:65:69:1421,178,0:2628:164:4	1/1:0,48:48:48:816,144,0:1931:0:0	1/1:0,21:21:21:540,63,0:853:0:0	1/1:0,12:12:12:215,36,0:480:0:0	1/1:16,50:50:66:978,50,0:2007:636:16	1/1:0,32:32:32:748,96,0:1242:0:0	1/1:0,54:54:54:1054,163,0:2185:0:0	1/1:0,43:43:43:884,129,0:1747:0:0	1/1:0,28:28:28:592,84,0:1148:0:0	1/1:0,47:47:47:688,141,0:1901:0:0	1/1:0,18:18:18:235,54,0:726:0:0	0/1:29,20:20:49:320,0,158:811:1133:29	1/1:0,24:24:24:449,72,0:958:0:0	1/1:3,36:36:39:447,24,0:1403:123:3	0/1:12,15:15:27:38,0,81:607:434:12	1/1:0,25:25:25:585,75,0:1008:0:0	1/1:0,26:26:26:597,78,0:1030:0:0	1/1:0,9:9:9:109,27,0:369:0:0	1/1:0,56:56:56:1090,169,0:2279:0:0	1/1:0,22:22:22:396,66,0:875:0:0	1/1:0,51:51:51:907,154,0:2050:0:0	1/1:0,34:34:34:736,102,0:1390:0:0	1/1:0,59:59:59:1139,178,0:2380:0:0	1/1:1,37:37:38:698,81,0:1500:41:1	1/1:0,23:23:23:510,69,0:914:0:0	1/1:0,28:28:28:518,84,0:1113:0:0	1/1:0,37:37:37:709,111,0:1462:0:0	1/1:0,16:16:16:169,48,0:647:0:0	1/1:0,34:34:34:812,102,0:1342:0:0
29378276	3228617	29378276_3228617	G	A	20623.2	.	AB=0.475251;ABP=16.768;AC=14;AF=0.0513932;AN=222;AO=1814;CIGAR=1X;DP=132752;DPB=36036;DPRA=0.994579;EPP=521.296;EPPR=10681.5;GTI=200;LEN=1;MEANALT=1.00568;MQM=13.2321;MQMR=11.2048;NS=2112;NUMALT=1;ODDS=0.0600948;PAIRED=0.841786;PAIREDR=0.923718;PAO=0;PQA=0;PQR=0;PRO=0;PROBE=SNP|RAPIDGENOMICS_3404_11747;QA=71769;QR=1338408;RO=33494;RPL=1236;RPP=521.296;RPPR=10681.5;RPR=578;RUN=1;SAF=4;SAP=3907.39;SAR=1810;SRF=14;SRP=72612.8;SRR=33480;TYPE=snp;technology.illumina=1	GT:AD:AO:DP:PL:QA:QR:RO	0/0:14,0:0:14:0,42,130:0:570:14	0/0:13,0:0:13:0,39,110:0:524:13	0/0:3,0:0:3:0,9,28:0:110:3	0/0:41,0:0:41:0,123,443:0:1647:41	1/1:5,8:8:13:143,1,0:324:192:5	0/0:35,0:0:35:0,105,283:0:1393:35	0/0:16,0:0:16:0,48,399:0:644:16	./.:.:.:.:.:.:.:.	0/0:34,0:0:34:0,102,396:0:1370:34	0/1:20,21:21:41:67,0,84:844:789:20	0/0:2,0:0:2:0,6,15:0:68:2	0/0:23,0:0:23:0,69,214:0:935:23	0/0:26,0:0:26:0,78,214:0:1021:26	0/0:18,0:0:18:0,54,190:0:738:18	0/1:17,9:9:26:9,0,107:369:679:17	0/0:24,0:0:24:0,72,201:0:935:24	0/0:23,0:0:23:0,69,589:0:922:23	0/0:31,0:0:31:0,93,334:0:1239:31	0/0:31,0:0:31:0,93,234:0:1245:31	0/1:12,10:10:22:56,0,33:402:488:12	0/0:43,0:0:43:0,129,408:0:1742:43	0/0:31,0:0:31:0,93,332:0:1213:31	0/0:32,0:0:32:0,96,343:0:1272:32	0/0:23,0:0:23:0,69,307:0:929:23	0/0:2,0:0:2:0,6,16:0:82:2	0/0:59,0:0:59:0,178,1176:0:2359:59	0/0:49,0:0:49:0,148,462:0:1978:49	0/0:21,0:0:21:0,63,216:0:853:21	0/0:27,0:0:27:0,81,220:0:1094:27	0/0:26,0:0:26:0,78,269:0:1062:26	0/0:16,0:0:16:0,48,133:0:637:16	0/0:6,0:0:6:0,18,46:0:246:6	0/1:16,29:29:45:216,0,33:1168:656:16	0/0:23,0:0:23:0,69,223:0:929:23	0/0:15,0:0:15:0,45,111:0:615:15	0/0:9,0:0:9:0,27,103:0:352:9	0/0:21,0:0:21:0,63,193:0:853:21	0/0:19,0:0:19:0,57,206:0:770:19	0/0:23,0:0:23:0,69,193:0:904:23	0/0:36,0:0:36:0,108,316:0:1463:36	0/1:12,9:9:21:8,0,61:365:480:12	0/0:41,0:0:41:0,123,383:0:1647:41	0/0:29,0:0:29:0,87,256:0:1168:29	0/0:14,0:0:14:0,42,151:0:561:14	0/1:8,12:12:20:31,0,26:479:324:8	0/0:4,0:0:4:0,12,32:0:164:4	0/0:28,0:0:28:0,84,229:0:1144:28	0/0:55,0:0:55:0,166,561:0:2205:55	0/1:26,20:20:46:212,0,509:769:1032:26	0/0:27,0:0:27:0,81,235:0:1089:27	0/0:3,0:0:3:0,9,92:0:119:3	0/1:8,12:12:20:61,0,2:479:306:8	0/0:46,0:0:46:0,138,504:0:1829:46	0/0:34,0:0:34:0,102,491:0:1355:34	0/0:28,0:0:28:0,84,266:0:1135:28	0/0:43,2:2:45:0,120,354:82:1743:43	0/0:12,0:0:12:0,36,121:0:492:12	1/1:8,24:24:32:162,14,0:954:324:8	0/0:20,0:0:20:0,60,176:0:820:20	0/0:10,0:0:10:0,30,75:0:397:10	0/0:6,0:0:6:0,18,55:0:246:6	0/0:89,0:0:89:0,268,858:0:3535:89	0/0:34,0:0:34:0,102,366:0:1251:34	0/0:22,6:6:28:0,32,205:246:894:22	0/0:16,0:0:16:0,48,176:0:648:16	0/0:8,0:0:8:0,24,58:0:328:8	0/0:21,0:0:21:0,63,223:0:830:21	0/0:17,0:0:17:0,51,135:0:689:17	0/0:4,0:0:4:0,12,39:0:164:4	0/0:27,0:0:27:0,81,644:0:1077:27	0/0:36,0:0:36:0,108,350:0:1442:36	0/1:15,14:14:29:44,0,24:574:603:15	0/0:38,0:0:38:0,114,364:0:1541:38	0/0:45,0:0:45:0,135,395:0:1825:45	0/0:1,0:0:1:0,3,33:0:41:1	0/0:16,0:0:16:0,48,216:0:619:16	0/0:12,0:0:12:0,36,97:0:484:12	0/0:11,0:0:11:0,33,97:0:451:11	0/0:21,0:0:21:0,63,310:0:853:21	0/1:17,12:12:29:25,0,97:484:689:17	0/0:44,0:0:44:0,132,435:0:1754:44	0/0:32,0:0:32:0,96,284:0:1287:32	0/0:27,0:0:27:0,81,268:0:1057:27	0/0:46,0:0:46:0,138,450:0:1856:46	0/0:16,0:0:16:0,48,138:0:652:16	0/0:21,0:0:21:0,63,180:0:826:21	0/0:3,0:0:3:0,9,22:0:123:3	0/0:27,0:0:27:0,81,279:0:1063:27	0/0:26,0:0:26:0,78,263:0:1036:26	0/0:36,0:0:36:0,108,330:0:1460:36	0/0:33,0:0:33:0,99,281:0:1318:33	0/0:15,0:0:15:0,45,149:0:615:15	0/0:26,0:0:26:0,78,239:0:1041:26	0/0:10,0:0:10:0,30,77:0:406:10	0/0:27,0:0:27:0,81,266:0:1090:27	0/0:13,0:0:13:0,39,95:0:524:13	0/0:43,0:0:43:0,129,461:0:1739:43	0/0:3,0:0:3:0,9,61:0:119:3	0/0:3,0:0:3:0,9,47:0:123:3	0/0:18,0:0:18:0,54,168:0:720:18	0/0:12,0:0:12:0,36,124:0:488:12	0/0:21,0:0:21:0,63,196:0:830:21	0/0:22,0:0:22:0,66,232:0:884:22	0/0:20,0:0:20:0,60,179:0:811:20	0/0:21,0:0:21:0,63,200:0:852:21	0/0:42,0:0:42:0,126,390:0:1675:42	0/0:32,0:0:32:0,96,317:0:1259:32	0/0:16,0:0:16:0,48,202:0:656:16	0/0:30,0:0:30:0,90,302:0:1218:30	0/0:34,0:0:34:0,102,366:0:1368:34	0/0:12,0:0:12:0,36,88:0:478:12	0/0:37,0:0:37:0,111,822:0:1443:37
29378276	3386476	29378276_3386476	C	T	9838.6	.	AB=0.43609;ABP=50.1949;AC=14;AF=0.0520446;AN=218;AO=916;CIGAR=1X;DP=97181;DPB=42160;DPRA=0.87911;EPP=23.0751;EPPR=2350.74;GTI=103;LEN=1;MEANALT=1;MQM=15.1539;MQMR=11.7105;NS=2112;NUMALT=1;ODDS=0.0721091;PAIRED=0.776201;PAIREDR=0.880191;PAO=0;PQA=0;PQR=0;PRO=0;PROBE=Intergenic|RAPIDGENOMICS_3404_54834;QA=36246;QR=1573024;RO=39488;RPL=296;RPP=251.867;RPPR=10864.5;RPR=620;RUN=1;SAF=602;SAP=199.638;SAR=314;SRF=24208;SRP=4386.27;SRR=15280;TYPE=snp;technology.illumina=1	GT:AD:AO:DP:PL:QA:QR:RO	0/0:32,0:0:32:0,96,305:0:1263:32	0/0:14,0:0:14:0,42,150:0:561:14	0/0:10,0:0:10:0,30,87:0:401:10	0/0:59,0:0:59:0,178,591:0:2376:59	0/1:3,4:4:7:65,0,27:136:119:3	0/0:27,0:0:27:0,81,241:0:1081:27	0/0:4,0:0:4:0,12,62:0:151:4	0/0:6,0:0:6:0,18,72:0:232:6	0/0:39,0:0:39:0,117,426:0:1568:39	0/1:36,17:17:53:23,0,179:684:1454:36	0/0:12,0:0:12:0,36,125:0:492:12	0/0:44,0:0:44:0,132,477:0:1769:44	0/0:55,0:0:55:0,166,521:0:2207:55	0/0:11,0:0:11:0,33,88:0:447:11	0/1:4,11:11:15:70,0,34:447:152:4	0/0:72,0:0:72:0,217,810:0:2834:72	0/0:7,0:0:7:0,21,125:0:269:7	0/0:92,0:0:92:0,277,927:0:3631:92	0/0:17,0:0:17:0,51,149:0:666:17	0/0:9,3:3:12:0,11,58:123:365:9	0/0:49,0:0:49:0,148,523:0:1980:49	0/0:42,0:0:42:0,126,459:0:1689:42	0/0:22,0:0:22:0,66,201:0:894:22	0/0:72,0:0:72:0,217,743:0:2855:72	0/0:8,0:0:8:0,24,87:0:324:8	0/0:34,0:0:34:0,102,738:0:1363:34	0/0:43,0:0:43:0,129,471:0:1734:43	0/0:42,0:0:42:0,126,424:0:1695:42	0/0:40,0:0:40:0,120,450:0:1606:40	0/0:16,0:0:16:0,48,166:0:599:16	0/0:10,0:0:10:0,30,86:0:401:10	0/0:19,0:0:19:0,57,151:0:766:19	0/0:44,12:12:56:0,31,281:480:1764:44	0/0:27,0:0:27:0,81,292:0:1081:27	0/0:49,0:0:49:0,148,475:0:2001:49	0/0:9,0:0:9:0,27,73:0:347:9	0/0:47,0:0:47:0,141,620:0:1884:47	0/0:34,0:0:34:0,102,375:0:1368:34	0/0:21,0:0:21:0,63,174:0:822:21	0/0:62,0:0:62:0,187,659:0:2478:62	0/0:21,5:5:26:0,0,107:197:829:21	0/0:30,0:0:30:0,90,329:0:1161:30	0/0:64,0:0:64:0,193,754:0:2536:64	0/0:4,0:0:4:0,12,42:0:164:4	1/1:9,42:42:51:348,56,0:1697:365:9	0/0:11,0:0:11:0,33,149:0:429:11	0/0:42,0:0:42:0,126,436:0:1683:42	0/0:31,0:0:31:0,93,349:0:1231:31	0/1:7,8:8:15:113,0,134:312:278:7	0/0:43,0:0:43:0,129,482:0:1728:43	./.:.:.:.:.:.:.:.	0/1:12,6:6:18:7,0,58:242:478:12	0/0:53,0:0:53:0,160,537:0:2092:53	0/0:25,0:0:25:0,75,333:0:1013:25	0/0:33,0:0:33:0,99,361:0:1324:33	0/0:62,0:0:62:0,187,671:0:2486:62	0/0:18,0:0:18:0,54,193:0:722:18	1/1:5,9:9:14:86,2,0:365:197:5	0/0:16,0:0:16:0,48,209:0:633:16	0/0:7,0:0:7:0,21,79:0:278:7	0/0:38,0:0:38:0,114,396:0:1505:38	0/0:80,0:0:80:0,241,865:0:3136:80	0/0:43,0:0:43:0,129,449:0:1738:43	0/1:17,11:11:28:64,0,71:434:671:17	0/0:5,0:0:5:0,15,63:0:191:5	0/0:32,0:0:32:0,96,421:0:1266:32	0/0:15,0:0:15:0,45,138:0:599:15	0/0:33,0:0:33:0,99,356:0:1322:33	1/1:3,26:26:29:141,18,0:960:123:3	0/0:8,0:0:8:0,24,112:0:291:8	0/0:41,0:0:41:0,123,410:0:1660:41	0/0:6,2:2:8:0,7,32:82:228:6	0/0:46,0:0:46:0,138,426:0:1838:46	0/0:32,0:0:32:0,96,328:0:1255:32	./.:.:.:.:.:.:.:.	0/0:22,0:0:22:0,66,186:0:876:22	0/0:17,0:0:17:0,51,143:0:651:17	0/0:7,0:0:7:0,21,61:0:273:7	0/0:8,0:0:8:0,24,98:0:328:8	1/1:2,36:36:38:294,75,0:1446:78:2	0/0:83,0:0:83:0,250,764:0:3301:83	0/0:26,0:0:26:0,78,302:0:1053:26	0/0:31,0:0:31:0,93,400:0:1223:31	0/0:23,0:0:23:0,69,256:0:934:23	0/0:47,0:0:47:0,141,508:0:1897:47	0/0:38,0:0:38:0,114,541:0:1473:38	0/0:4,0:0:4:0,12,42:0:164:4	0/0:79,0:0:79:0,238,666:0:3097:79	0/0:6,0:0:6:0,18,92:0:237:6	0/0:73,0:0:73:0,220,727:0:2892:73	0/0:20,0:0:20:0,60,185:0:820:20	0/0:18,0:0:18:0,54,199:0:712:18	0/0:17,0:0:17:0,51,163:0:672:17	./.:.:.:.:.:.:.:.	0/0:27,0:0:27:0,81,269:0:1086:27	0/0:40,0:0:40:0,120,374:0:1628:40	0/0:35,0:0:35:0,105,363:0:1364:35	0/0:3,0:0:3:0,9,22:0:114:3	0/0:4,0:0:4:0,12,77:0:164:4	0/0:2,0:0:2:0,6,15:0:82:2	0/0:42,0:0:42:0,126,444:0:1692:42	0/0:20,0:0:20:0,60,249:0:792:20	0/0:29,0:0:29:0,87,289:0:1185:29	0/0:29,0:0:29:0,87,311:0:1177:29	0/0:27,0:0:27:0,81,377:0:1081:27	0/0:44,0:0:44:0,132,399:0:1760:44	0/0:30,0:0:30:0,90,359:0:1170:30	0/0:18,0:0:18:0,54,291:0:693:18	0/0:17,0:0:17:0,51,160:0:668:17	0/0:49,0:0:49:0,148,438:0:1984:49	0/0:21,0:0:21:0,63,204:0:849:21	0/0:17,0:0:17:0,51,379:0:684:17
29378276	3386515	29378276_3386515	A	G	12952	.	AB=0.450549;ABP=41.6673;AC=17;AF=0.0513932;AN=220;AO=1163;CIGAR=1X;DP=122935;DPB=54505;DPRA=0.87127;EPP=5.8502;EPPR=590.89;GTI=82;LEN=1;MEANALT=1;MQM=14.8633;MQMR=11.6688;NS=2112;NUMALT=1;ODDS=0.0359885;PAIRED=0.7773;PAIREDR=0.867321;PAO=0;PQA=0;PQR=0;PRO=0;PROBE=Intergenic|RAPIDGENOMICS_3404_54834;QA=45961;QR=2033172;RO=51033;RPL=470;RPP=95.8608;RPPR=2588.46;RPR=693;RUN=1;SAF=654;SAP=42.2667;SAR=509;SRF=27627;SRP=761.123;SRR=23406;TYPE=snp;technology.illumina=1	GT:AD:AO:DP:PL:QA:QR:RO	0/0:38,0:0:38:0,114,370:0:1528:38	0/0:27,0:0:27:0,81,265:0:1066:27	0/0:10,0:0:10:0,30,87:0:406:10	0/0:69,0:0:69:0,208,687:0:2747:69	0/1:4,5:5:9:70,0,26:197:152:4	0/0:31,0:0:31:0,93,267:0:1217:31	0/0:3,0:0:3:0,9,55:0:114:3	0/0:9,0:0:9:0,27,93:0:357:9	0/0:47,0:0:47:0,141,468:0:1849:47	0/0:58,19:19:77:0,19,381:756:2335:58	0/0:14,0:0:14:0,42,140:0:561:14	0/0:71,0:0:71:0,214,712:0:2871:71	0/0:70,0:0:70:0,211,643:0:2771:70	0/0:14,0:0:14:0,42,116:0:566:14	1/1:5,19:19:24:151,5,0:779:191:5	0/0:88,0:0:88:0,265,1055:0:3522:88	0/0:10,0:0:10:0,30,202:0:406:10	0/0:107,0:0:107:0,322,1056:0:4287:107	0/0:19,0:0:19:0,57,176:0:775:19	0/0:13,2:2:15:0,27,120:82:516:13	0/0:51,0:0:51:0,154,539:0:2025:51	0/0:64,0:0:64:0,193,672:0:2578:64	0/0:18,0:0:18:0,54,173:0:730:18	0/0:107,0:0:107:0,322,1039:0:4274:107	0/0:14,0:0:14:0,42,157:0:556:14	0/0:39,0:0:39:0,117,876:0:1518:39	0/0:51,0:0:51:0,154,522:0:2047:51	0/0:48,0:0:48:0,144,487:0:1924:48	0/0:50,0:0:51:0,151,571:0:2029:50	0/0:19,0:0:19:0,57,173:0:705:19	0/0:12,0:0:12:0,36,97:0:488:12	0/0:20,0:0:20:0,60,159:0:798:20	0/1:58,22:22:80:12,0,347:867:2305:58	0/0:30,0:0:30:0,90,350:0:1183:30	0/0:67,0:0:67:0,202,669:0:2706:67	0/0:27,0:0:27:0,81,251:0:1076:27	0/0:54,0:0:54:0,163,702:0:2167:54	0/0:48,0:0:48:0,144,518:0:1886:48	0/0:19,0:0:19:0,57,188:0:771:19	0/0:77,0:0:77:0,232,807:0:3135:77	0/1:31,13:13:47:7,0,136:506:1228:31	0/0:39,0:0:39:0,117,447:0:1578:39	0/0:68,0:0:68:0,205,795:0:2750:68	0/0:6,0:0:6:0,18,95:0:242:6	0/1:16,42:42:58:272,0,33:1699:647:16	0/0:9,0:0:9:0,27,118:0:360:9	0/0:54,0:0:54:0,163,533:0:2122:54	0/0:29,0:0:29:0,87,331:0:1153:29	0/1:5,11:11:16:191,0,82:443:179:5	0/0:38,0:0:38:0,114,404:0:1522:38	./.:.:.:.:.:.:.:.	0/1:14,6:6:20:1,0,76:242:542:14	0/0:53,0:0:53:0,160,539:0:2106:53	0/0:30,0:0:30:0,90,404:0:1203:30	0/0:35,0:0:35:0,105,363:0:1413:35	0/0:69,0:0:69:0,208,723:0:2795:69	0/0:24,0:0:24:0,72,280:0:967:24	0/1:10,10:10:20:74,0,23:406:410:10	0/0:18,0:0:18:0,54,222:0:730:18	0/0:20,0:0:20:0,60,178:0:816:20	0/0:41,0:0:41:0,123,409:0:1636:41	0/0:108,0:0:108:0,325,1103:0:4325:108	0/0:52,0:0:52:0,157,531:0:2051:52	0/1:20,15:15:35:90,0,65:554:802:20	0/0:13,0:0:13:0,39,158:0:525:13	0/0:28,0:0:28:0,84,360:0:1131:28	0/0:18,0:0:18:0,54,164:0:725:18	0/0:36,0:0:36:0,108,403:0:1423:36	1/1:2,26:26:28:171,45,0:1045:82:2	0/0:4,0:0:4:0,12,84:0:155:4	0/0:47,0:0:47:0,141,464:0:1885:47	0/1:16,11:11:27:25,0,47:428:625:16	0/0:64,0:0:64:0,193,592:0:2521:64	0/0:35,0:0:35:0,105,344:0:1384:35	1/1:0,3:3:3:86,9,0:115:0:0	0/0:47,0:0:47:0,141,446:0:1893:47	0/0:17,0:0:17:0,51,172:0:663:17	0/0:4,0:0:4:0,12,34:0:164:4	0/0:17,0:0:17:0,51,181:0:643:17	1/1:2,37:37:39:306,78,0:1488:82:2	0/0:114,0:0:114:0,343,1111:0:4573:114	0/0:35,0:0:35:0,105,381:0:1404:35	0/0:32,0:0:32:0,96,427:0:1254:32	0/0:32,0:0:34:0,96,333:0:1282:32	0/0:71,0:0:71:0,214,791:0:2797:71	0/0:42,0:0:42:0,126,520:0:1659:42	0/0:9,0:0:9:0,27,81:0:346:9	0/0:92,0:0:92:0,277,931:0:3634:92	0/0:11,0:0:11:0,33,204:0:433:11	0/0:92,0:0:92:0,277,907:0:3700:92	0/0:23,0:0:23:0,69,256:0:915:23	0/0:28,0:0:28:0,84,322:0:1091:28	0/0:22,0:0:22:0,66,211:0:849:22	./.:.:.:.:.:.:.:.	0/0:38,0:0:38:0,114,408:0:1496:38	0/0:52,0:0:52:0,157,469:0:2099:52	0/0:45,0:0:45:0,135,466:0:1764:45	0/0:5,0:0:5:0,15,59:0:205:5	0/0:5,0:0:5:0,15,83:0:197:5	0/0:3,0:0:3:0,9,25:0:123:3	0/0:50,0:0:50:0,151,583:0:1958:50	0/0:17,0:0:17:0,51,230:0:684:17	0/0:28,0:0:28:0,84,270:0:1116:28	0/0:44,0:0:44:0,132,453:0:1768:44	0/0:39,0:0:39:0,117,550:0:1543:39	0/0:65,0:0:65:0,196,601:0:2615:65	0/0:37,0:0:37:0,111,477:0:1492:37	0/0:18,0:0:18:0,54,246:0:716:18	0/0:26,0:0:26:0,78,233:0:1049:26	0/0:84,0:0:84:0,253,723:0:3367:84	0/0:21,0:0:21:0,63,204:0:822:21	0/0:19,0:0:19:0,57,462:0:719:19
29378276	3386549	29378276_3386549	T	C	12491.4	.	AB=0.454223;ABP=33.8252;AC=15;AF=0.0498761;AN=220;AO=1154;CIGAR=1X;DP=120980;DPB=53861;DPRA=0.875625;EPP=63.9771;EPPR=708.153;GTI=95;LEN=1;MEANALT=1;MQM=14.7808;MQMR=11.6419;NS=2112;NUMALT=1;ODDS=0.0394595;PAIRED=0.77643;PAIREDR=0.867693;PAO=0;PQA=0;PQR=0;PRO=0;PROBE=Intergenic|RAPIDGENOMICS_3404_54834;QA=45493;QR=1929115;RO=50262;RPL=615;RPP=13.879;RPPR=47.0817;RPR=539;RUN=1;SAF=566;SAP=3.92104;SAR=588;SRF=23457;SRP=487.278;SRR=26805;TYPE=snp;technology.illumina=1	GT:AD:AO:DP:PL:QA:QR:RO	0/0:38,0:0:38:0,114,349:0:1474:38	0/0:33,0:0:33:0,99,338:0:1293:33	0/0:11,0:0:11:0,33,94:0:438:11	0/0:71,1:1:72:0,208,705:37:2783:71	0/1:4,6:6:10:74,0,3:238:160:4	0/0:29,0:0:29:0,87,266:0:1090:29	0/0:5,0:0:5:0,15,129:0:196:5	0/0:12,0:0:12:0,36,116:0:488:12	0/0:49,0:0:49:0,148,473:0:1876:49	0/0:63,17:17:80:0,56,416:697:2445:63	0/0:9,0:0:9:0,27,79:0:360:9	0/0:59,0:0:59:0,178,628:0:2314:59	0/0:61,0:0:61:0,184,561:0:2388:61	0/0:15,0:0:15:0,45,125:0:552:15	0/1:6,13:13:19:96,0,23:533:242:6	0/0:70,0:0:70:0,211,877:0:2728:70	0/0:10,0:0:10:0,30,163:0:337:10	0/0:110,0:0:110:0,331,1086:0:4294:110	0/0:25,0:0:25:0,75,243:0:907:25	0/0:12,1:1:13:0,29,138:41:404:12	0/0:52,0:0:52:0,157,554:0:2003:52	0/0:66,0:0:66:0,199,698:0:2585:66	0/0:15,0:0:15:0,45,146:0:567:15	0/0:113,0:0:113:0,340,1079:0:4278:113	0/0:12,0:0:12:0,36,142:0:462:12	0/0:40,0:0:40:0,120,935:0:1477:40	0/0:53,0:0:53:0,160,529:0:2091:53	0/0:42,0:0:42:0,126,395:0:1647:42	0/0:57,0:0:58:0,172,603:0:2206:57	0/0:21,0:0:21:0,63,182:0:755:21	0/0:17,0:0:17:0,51,144:0:672:17	0/0:17,0:0:17:0,51,135:0:638:17	0/1:41,25:25:66:135,0,229:1004:1571:41	0/0:37,0:0:37:0,111,389:0:1419:37	0/0:55,0:0:55:0,166,517:0:2020:55	0/0:26,0:0:26:0,78,222:0:1031:26	0/0:56,0:0:56:0,169,719:0:2158:56	0/0:42,0:0:42:0,126,483:0:1564:42	0/0:15,0:0:15:0,45,150:0:548:15	0/0:68,0:0:68:0,205,724:0:2625:68	0/1:30,14:14:44:66,0,111:542:1151:30	0/0:44,0:0:44:0,132,484:0:1645:44	0/0:73,0:0:73:0,220,886:0:2755:73	0/0:5,0:0:5:0,15,80:0:205:5	0/1:23,42:42:65:238,0,62:1699:913:23	0/0:12,0:0:12:0,36,122:0:478:12	0/0:46,0:0:46:0,138,447:0:1761:46	0/0:30,0:0:30:0,90,323:0:1119:30	0/1:5,11:11:16:191,0,57:437:192:5	0/0:27,0:0:27:0,81,287:0:1061:27	./.:.:.:.:.:.:.:.	0/0:15,7:7:22:0,8,104:283:537:15	0/0:57,0:0:57:0,172,635:0:2240:57	0/0:29,0:0:29:0,87,397:0:1072:29	0/0:48,0:0:48:0,144,472:0:1842:48	0/0:71,0:0:71:0,214,735:0:2766:71	0/0:26,0:0:26:0,78,297:0:1014:26	0/1:7,10:10:18:82,0,6:406:275:7	0/0:20,0:0:20:0,60,235:0:752:20	0/0:19,0:0:19:0,57,161:0:724:19	0/0:48,0:0:48:0,144,496:0:1839:48	0/0:109,0:0:109:0,328,1087:0:4208:109	0/0:46,0:0:46:0,138,461:0:1807:46	0/1:21,17:17:38:110,0,50:670:831:21	0/0:13,0:0:13:0,39,129:0:521:13	0/0:26,0:0:26:0,78,324:0:1007:26	0/0:17,0:0:17:0,51,155:0:676:17	0/0:41,0:0:41:0,123,420:0:1561:41	1/1:2,29:29:31:198,54,0:1154:82:2	0/0:6,0:0:6:0,18,123:0:229:6	0/0:46,0:0:46:0,138,456:0:1813:46	0/1:15,10:10:25:27,0,48:410:530:15	0/0:60,0:0:60:0,181,562:0:2252:60	0/0:28,0:0:28:0,84,283:0:1048:28	1/1:0,3:3:3:87,9,0:119:0:0	0/0:47,0:0:47:0,141,427:0:1768:47	0/0:17,0:0:17:0,51,159:0:646:17	0/0:4,0:0:4:0,12,38:0:160:4	0/0:24,0:0:24:0,72,358:0:920:24	1/1:2,36:36:38:299,81,0:1432:59:2	0/0:122,0:0:122:0,367,1134:0:4743:122	0/0:33,0:0:33:0,99,367:0:1288:33	0/0:29,0:0:29:0,87,375:0:1077:29	0/0:30,0:0:30:0,90,323:0:1151:30	0/0:70,0:0:70:0,211,809:0:2734:70	0/0:56,0:0:56:0,169,635:0:2215:56	0/0:8,0:0:8:0,24,72:0:301:8	0/0:90,0:0:90:0,271,906:0:3477:90	0/0:12,0:0:12:0,36,198:0:420:12	0/0:115,0:0:115:0,346,1111:0:4374:115	0/0:21,0:0:21:0,63,245:0:791:21	0/0:19,0:0:19:0,57,260:0:703:19	0/0:25,0:0:25:0,75,271:0:918:25	./.:.:.:.:.:.:.:.	0/0:55,0:0:55:0,166,547:0:2124:55	0/0:49,0:0:49:0,148,437:0:1932:49	0/0:35,0:0:35:0,105,418:0:1383:35	0/0:5,0:0:5:0,15,57:0:168:5	0/0:3,0:0:3:0,9,59:0:100:3	0/0:6,0:0:6:0,18,50:0:233:6	0/0:37,0:0:37:0,111,423:0:1360:37	0/0:13,0:0:13:0,39,151:0:464:13	0/0:28,0:0:28:0,84,269:0:1029:28	0/0:48,0:0:48:0,144,467:0:1872:48	0/0:36,0:0:36:0,108,491:0:1373:36	0/0:74,0:0:74:0,223,665:0:2821:74	0/0:30,0:0:30:0,90,371:0:1177:30	0/0:19,0:0:19:0,57,254:0:688:19	0/0:28,0:0:28:0,84,257:0:1080:28	0/0:75,0:0:76:0,226,628:0:2890:75	0/0:12,0:0:12:0,36,115:0:469:12	0/0:17,0:0:17:0,51,463:0:614:17
29378276	3386555	29378276_3386555	T	C	398246	.	AB=0.487808;ABP=12.1173;AC=181;AF=0.769827;AN=220;AO=21411;CIGAR=1X;DP=120428;DPB=53304;DPRA=1.01374;EPP=858.884;EPPR=207.711;GTI=57;LEN=1;MEANALT=1.00733;MQM=13.7415;MQMR=11.6008;NS=2112;NUMALT=1;ODDS=0.0149937;PAIRED=0.82579;PAIREDR=0.861737;PAO=0;PQA=0;PQR=0;PRO=0;PROBE=Intergenic|RAPIDGENOMICS_3404_54834;QA=837130;QR=384892;RO=9858;RPL=11598;RPP=326.153;RPPR=63.0318;RPR=9813;RUN=1;SAF=9869;SAP=286.874;SAR=11542;SRF=4493;SRP=170.504;SRR=5365;TYPE=snp;technology.illumina=1	GT:AD:AO:DP:PL:QA:QR:RO	0/0:26,13:13:39:0,8,136:533:1029:26	1/1:10,23:23:33:155,7,0:931:398:10	0/0:12,0:0:12:0,36,105:0:479:12	1/1:0,57:57:57:625,172,0:2281:0:0	1/1:0,9:9:9:128,27,0:337:0:0	0/1:13,18:18:31:82,0,15:696:520:13	1/1:0,6:6:6:125,18,0:233:0:0	1/1:0,12:12:12:116,36,0:479:0:0	1/1:0,49:49:49:475,148,0:1915:0:0	1/1:0,82:82:82:851,247,0:3265:0:0	1/1:0,9:9:9:79,27,0:361:0:0	1/1:0,52:52:52:501,157,0:2116:0:0	1/1:0,64:64:64:613,193,0:2513:0:0	1/1:0,15:15:15:125,45,0:598:0:0	1/1:5,13:13:18:102,4,0:529:201:5	1/1:0,69:69:69:850,208,0:2702:0:0	1/1:0,9:9:9:142,27,0:365:0:0	0/1:62,53:53:115:217,0,232:2113:2438:62	1/1:0,26:26:26:261,78,0:1034:0:0	1/1:0,15:15:15:175,45,0:586:0:0	1/1:0,56:56:56:570,169,0:2195:0:0	0/1:15,54:54:69:277,0,36:2154:602:15	1/1:0,19:19:19:200,57,0:763:0:0	1/1:0,115:115:115:1108,346,0:4525:0:0	0/1:7,5:5:12:23,0,22:188:259:7	1/1:0,39:39:39:896,117,0:1483:0:0	1/1:0,49:49:49:500,148,0:1932:0:0	1/1:0,39:39:39:375,117,0:1573:0:0	1/1:0,59:59:59:647,178,0:2387:0:0	1/1:0,30:30:30:268,90,0:1195:0:0	0/1:10,7:7:17:5,0,38:287:406:10	0/0:18,0:0:18:0,54,143:0:713:18	0/1:42,23:23:65:124,0,244:911:1649:42	1/1:0,36:36:36:386,108,0:1433:0:0	0/1:37,18:18:55:61,0,156:716:1442:37	1/1:0,27:27:27:252,81,0:1078:0:0	0/1:38,15:15:53:37,0,379:611:1528:38	1/1:8,31:31:39:319,45,0:1242:320:8	1/1:0,15:15:15:153,45,0:606:0:0	0/1:36,29:29:65:143,0,156:1155:1408:36	1/1:0,44:44:44:445,132,0:1737:0:0	1/1:0,54:54:54:591,163,0:2153:0:0	1/1:0,70:70:70:858,211,0:2775:0:0	1/1:1,4:4:5:61,6,0:151:41:1	1/1:0,61:61:61:665,184,0:2465:0:0	1/1:0,13:13:13:130,39,0:533:0:0	1/1:0,49:49:49:470,148,0:1894:0:0	0/1:14,15:15:29:123,0,29:565:535:14	0/1:7,11:11:18:187,0,122:438:274:7	1/1:0,27:27:27:297,81,0:1076:0:0	./.:.:.:.:.:.:.:.	0/0:19,6:6:25:0,26,155:238:755:19	1/1:0,55:55:55:619,166,0:2200:0:0	1/1:0,23:23:23:275,69,0:894:0:0	1/1:0,43:43:43:426,129,0:1737:0:0	0/1:29,35:35:64:116,0,161:1386:1142:29	0/1:11,15:15:26:92,0,50:611:447:11	1/1:0,16:16:16:183,48,0:630:0:0	1/1:0,20:20:20:234,60,0:790:0:0	0/1:12,7:7:19:10,0,37:287:484:12	1/1:1,46:46:47:413,111,0:1829:37:1	1/1:0,114:114:114:1133,343,0:4488:0:0	1/1:0,45:45:45:453,135,0:1798:0:0	1/1:0,31:31:31:299,93,0:1189:0:0	0/1:9,6:6:15:30,0,49:246:348:9	1/1:0,26:26:26:325,78,0:1058:0:0	1/1:0,18:18:18:164,54,0:708:0:0	1/1:0,50:50:50:505,151,0:1951:0:0	1/1:0,31:31:31:275,93,0:1226:0:0	1/1:0,7:7:7:150,21,0:256:0:0	1/1:0,45:45:45:443,135,0:1732:0:0	1/1:0,26:26:26:230,78,0:1040:0:0	1/1:0,65:65:65:617,196,0:2591:0:0	1/1:0,31:31:31:329,93,0:1254:0:0	1/1:0,3:3:3:87,9,0:119:0:0	0/1:30,17:17:47:18,0,138:689:1187:30	1/1:0,15:15:15:188,45,0:568:0:0	1/1:0,4:4:4:38,12,0:164:0:0	0/1:15,8:8:23:50,0,147:324:579:15	1/1:0,38:38:38:354,114,0:1497:0:0	1/1:0,122:122:122:1136,367,0:4788:0:0	1/1:0,32:32:32:337,96,0:1292:0:0	1/1:0,27:27:27:360,81,0:1051:0:0	1/1:0,30:30:30:325,90,0:1179:0:0	1/1:0,70:70:70:800,211,0:2781:0:0	1/1:0,55:55:55:618,166,0:2185:0:0	1/1:0,7:7:7:60,21,0:283:0:0	1/1:0,90:90:90:906,271,0:3605:0:0	1/1:0,13:13:13:216,39,0:512:0:0	0/0:84,30:30:114:0,66,534:1197:3314:84	0/0:12,5:5:17:0,9,125:205:465:12	1/1:0,18:18:18:256,54,0:726:0:0	1/1:0,27:27:27:286,81,0:996:0:0	./.:.:.:.:.:.:.:.	1/1:0,55:55:55:547,166,0:2158:0:0	1/1:0,49:49:49:454,148,0:1952:0:0	1/1:0,35:35:35:414,105,0:1386:0:0	1/1:0,5:5:5:59,15,0:197:0:0	1/1:0,3:3:3:69,9,0:115:0:0	1/1:0,6:6:6:50,18,0:246:0:0	1/1:0,35:35:35:430,105,0:1386:0:0	1/1:0,15:15:15:177,45,0:603:0:0	0/0:26,0:0:26:0,78,251:0:1023:26	1/1:13,35:35:48:238,39,0:1415:520:13	0/1:18,17:17:35:248,0,64:693:685:18	0/1:43,32:32:75:30,0,195:1267:1687:43	1/1:0,31:31:31:396,93,0:1234:0:0	0/0:17,0:0:17:0,51,199:0:618:17	1/1:0,28:28:28:252,84,0:1098:0:0	0/0:81,0:0:81:0,244,701:0:3233:81	0/0:12,0:0:12:0,36,115:0:470:12	1/1:0,17:17:17:483,51,0:681:0:0
29378276	3482150	29378276_3482150	C	T	19727.8	.	AB=0.420111;ABP=133.118;AC=11;AF=0.0396285;AN=224;AO=1646;CIGAR=1X;DP=225646;DPB=95844;DPRA=0.768952;EPP=138.101;EPPR=2178.35;GTI=70;LEN=1;MEANALT=1;MQM=13.4526;MQMR=11.0613;NS=2112;NUMALT=1;ODDS=0.0811886;PAIRED=0.838396;PAIREDR=0.885106;PAO=0;PQA=0;PQR=0;PRO=0;PROBE=Intergenic|RAPIDGENOMICS_3404_52987;QA=65819;QR=3652026;RO=90945;RPL=778;RPP=13.6962;RPPR=17.7238;RPR=868;RUN=1;SAF=821;SAP=3.03141;SAR=825;SRF=44667;SRP=64.9782;SRR=46278;TYPE=snp;technology.illumina=1	GT:AD:AO:DP:PL:QA:QR:RO	0/0:42,0:0:42:0,126,443:0:1705:42	0/0:22,0:0:22:0,66,244:0:889:22	0/0:37,0:0:37:0,111,298:0:1480:37	0/0:97,0:0:97:0,292,1000:0:3892:97	0/1:21,9:9:30:56,0,142:365:825:21	0/0:98,0:0:98:0,295,918:0:3946:98	0/0:22,0:0:22:0,66,474:0:862:22	0/0:27,0:0:27:0,81,300:0:1082:27	0/0:89,0:0:89:0,268,813:0:3488:89	0/0:53,22:22:75:0,4,201:894:2127:53	0/0:16,0:0:16:0,48,132:0:638:16	0/0:131,0:0:131:0,394,1309:0:5174:131	0/0:68,0:0:68:0,205,807:0:2731:68	0/0:56,1:1:57:0,164,494:41:2283:56	0/1:98,68:68:166:176,0,552:2748:3934:98	0/0:81,0:0:81:0,244,820:0:3274:81	0/0:29,0:0:29:0,87,523:0:1154:29	0/0:128,0:0:128:0,385,1180:0:5159:128	0/0:37,0:0:37:0,111,403:0:1495:37	0/1:30,33:33:63:150,0,74:1316:1201:30	0/0:94,0:0:94:0,283,942:0:3817:94	0/0:80,0:0:80:0,241,804:0:3181:80	0/0:58,0:0:58:0,175,517:0:2348:58	0/0:143,0:0:143:0,430,1302:0:5717:143	0/0:32,0:0:32:0,96,353:0:1304:32	0/0:84,0:0:84:0,253,1737:0:3354:84	0/0:73,0:0:73:0,220,758:0:2925:73	0/0:104,0:0:104:0,313,986:0:4176:104	0/0:153,0:0:153:0,461,1569:0:6090:153	0/0:89,0:0:89:0,268,894:0:3579:89	0/0:38,0:0:38:0,114,343:0:1502:38	0/0:63,0:0:63:0,190,592:0:2567:63	0/1:66,42:42:108:33,0,199:1668:2686:66	0/0:10,0:0:10:0,30,103:0:406:10	0/0:43,0:0:43:0,129,395:0:1724:43	0/0:6,0:0:6:0,18,66:0:242:6	0/0:44,0:0:44:0,132,435:0:1784:44	0/0:41,0:0:41:0,123,485:0:1664:41	0/0:44,0:0:44:0,132,503:0:1770:44	0/0:82,0:0:82:0,247,734:0:3309:82	0/1:45,43:43:88:210,0,190:1740:1819:45	0/0:71,0:0:71:0,214,745:0:2844:71	0/0:91,0:0:91:0,274,859:0:3670:91	0/0:31,0:0:31:0,93,289:0:1231:31	0/0:59,19:19:78:0,69,550:771:2386:59	0/0:30,0:0:30:0,90,257:0:1197:30	0/0:119,0:0:119:0,358,1250:0:4745:119	0/0:82,0:0:82:0,247,838:0:3311:82	0/1:36,11:11:47:122,0,575:433:1449:36	0/0:76,0:0:76:0,229,860:0:3051:76	0/0:8,0:0:8:0,24,85:0:328:8	1/1:27,57:57:84:346,9,0:2271:1065:27	0/0:108,0:0:108:0,325,1052:0:4364:108	0/0:54,0:0:54:0,163,622:0:2101:54	0/0:130,0:0:130:0,391,1351:0:5246:130	0/0:157,0:0:157:0,473,1443:0:6334:157	0/0:46,0:0:46:0,138,473:0:1861:46	0/0:43,11:11:54:0,38,251:451:1726:43	0/0:33,0:0:33:0,99,325:0:1305:33	0/0:71,0:0:71:0,214,634:0:2890:71	0/0:36,0:0:36:0,108,337:0:1419:36	0/0:127,0:0:127:0,382,1200:0:5111:127	0/0:93,0:0:93:0,280,753:0:3713:93	0/0:76,40:40:116:0,19,421:1627:3022:76	0/0:64,0:0:64:0,193,640:0:2577:64	0/0:52,0:0:52:0,157,548:0:2095:52	0/0:33,0:0:33:0,99,295:0:1326:33	0/0:88,0:0:88:0,265,794:0:3474:88	0/0:3,0:0:3:0,9,29:0:123:3	0/0:29,0:0:29:0,87,555:0:1156:29	0/0:135,0:0:135:0,406,1339:0:5428:135	0/1:31,40:40:71:183,0,148:1636:1239:31	0/0:185,0:0:185:0,557,1810:0:7409:185	0/0:94,0:0:94:0,283,888:0:3793:94	1/1:0,1:1:1:10,3,0:41:0:0	0/0:59,0:0:59:0,178,629:0:2390:59	0/0:47,0:0:47:0,141,521:0:1885:47	0/0:35,0:0:35:0,105,328:0:1406:35	0/0:35,0:0:35:0,105,398:0:1358:35	0/0:43,23:23:66:0,11,242:922:1724:43	0/0:239,0:0:239:0,719,2072:0:9663:239	0/0:58,0:0:58:0,175,656:0:2354:58	0/0:56,0:0:56:0,169,514:0:2190:56	0/0:97,0:0:97:0,292,1013:0:3881:97	0/0:72,0:0:72:0,217,706:0:2940:72	0/0:127,0:0:127:0,382,1301:0:5086:127	0/0:16,0:0:16:0,48,157:0:648:16	0/0:82,0:0:82:0,247,758:0:3334:82	0/0:56,0:0:56:0,169,655:0:2237:56	0/0:72,0:0:72:0,217,694:0:2862:72	0/0:65,0:0:65:0,196,569:0:2638:65	0/0:85,0:0:85:0,256,849:0:3417:85	0/0:60,0:0:60:0,181,610:0:2448:60	0/0:30,0:0:30:0,90,243:0:1217:30	0/0:84,0:0:84:0,253,727:0:3300:84	0/0:62,0:0:62:0,187,618:0:2518:62	0/0:90,2:2:92:0,260,792:82:3601:90	0/0:10,0:0:10:0,30,85:0:398:10	0/0:27,0:0:27:0,81,281:0:1067:27	0/0:38,0:0:38:0,114,371:0:1518:38	0/0:47,0:0:47:0,141,425:0:1889:47	0/0:37,0:0:37:0,111,437:0:1497:37	0/0:52,0:0:52:0,157,457:0:2115:52	0/0:86,0:0:86:0,259,853:0:3506:86	0/0:55,0:0:55:0,166,625:0:2200:55	0/0:152,0:0:152:0,458,1335:0:6144:152	0/0:92,0:0:92:0,277,852:0:3695:92	0/0:39,0:0:39:0,117,372:0:1578:39	0/0:36,0:0:36:0,108,369:0:1455:36	0/0:59,0:0:59:0,178,560:0:2355:59	0/0:6,0:0:6:0,18,49:0:246:6	0/0:45,1:1:46:0,130,828:37:1742:45
29378276	3482160	29378276_3482160	T	C	18047.3	.	AB=0.41585;ABP=141.153;AC=12;AF=0.0390093;AN=224;AO=1579;CIGAR=1X;DP=220118;DPB=93356;DPRA=0.76468;EPP=176.322;EPPR=3667.22;GTI=85;LEN=1;MEANALT=1.00599;MQM=13.4908;MQMR=11.0606;NS=2112;NUMALT=1;ODDS=0.103553;PAIRED=0.841672;PAIREDR=0.885427;PAO=0;PQA=0;PQR=0;PRO=0;PROBE=Intergenic|RAPIDGENOMICS_3404_52987;QA=61968;QR=3526029;RO=88625;RPL=686;RPP=61.9371;RPPR=1392.65;RPR=893;RUN=1;SAF=856;SAP=27.3366;SAR=723;SRF=45179;SRP=76.5963;SRR=43446;TYPE=snp;technology.illumina=1	GT:AD:AO:DP:PL:QA:QR:RO	0/0:48,0:0:48:0,144,505:0:1908:48	0/0:23,0:0:23:0,69,274:0:931:23	0/0:37,0:0:37:0,111,300:0:1481:37	0/0:89,0:0:89:0,268,918:0:3522:89	0/1:20,9:9:29:59,0,129:352:780:20	0/0:107,0:0:107:0,322,998:0:4210:107	0/0:20,0:0:20:0,60,420:0:784:20	0/0:18,0:0:18:0,54,207:0:712:18	0/0:81,0:0:81:0,244,756:0:3222:81	0/1:49,22:22:71:1,0,177:894:1948:49	0/0:16,0:0:16:0,48,132:0:642:16	0/0:119,0:0:119:0,358,1170:0:4730:119	0/0:72,0:0:72:0,217,832:0:2838:72	0/0:48,0:0:48:0,144,444:0:1947:48	0/1:87,55:55:142:144,0,518:2220:3526:87	0/0:92,0:0:92:0,277,902:0:3678:92	0/0:28,0:0:28:0,84,495:0:1117:28	0/0:127,0:0:127:0,382,1199:0:5099:127	0/0:40,0:0:40:0,120,451:0:1624:40	0/1:30,36:36:66:174,0,63:1428:1168:30	0/0:93,0:0:93:0,280,941:0:3747:93	0/0:80,0:0:80:0,241,790:0:3168:80	0/0:49,0:0:49:0,148,443:0:1965:49	0/0:137,0:0:137:0,412,1221:0:5469:137	0/0:32,0:0:32:0,96,352:0:1259:32	0/0:89,0:0:89:0,268,1788:0:3473:89	0/0:66,0:0:66:0,199,661:0:2637:66	0/0:104,0:0:104:0,313,952:0:4154:104	0/0:151,0:0:151:0,455,1500:0:5873:151	0/0:84,0:0:84:0,253,826:0:3360:84	0/0:34,0:0:34:0,102,310:0:1365:34	0/0:66,0:0:66:0,199,618:0:2636:66	0/0:71,34:34:105:0,29,279:1337:2822:71	0/0:10,0:0:10:0,30,105:0:406:10	0/0:37,0:0:37:0,111,348:0:1505:37	0/0:6,0:0:6:0,18,66:0:234:6	0/0:43,0:0:43:0,129,457:0:1702:43	0/0:46,0:0:46:0,138,538:0:1856:46	0/0:43,0:0:43:0,129,494:0:1720:43	0/0:85,0:0:85:0,256,785:0:3389:85	0/1:40,38:38:78:176,0,154:1522:1558:40	0/0:79,0:0:79:0,238,859:0:3081:79	0/0:94,0:0:94:0,283,856:0:3790:94	0/0:29,0:0:29:0,87,276:0:1124:29	0/0:55,19:19:74:0,57,441:775:2194:55	0/0:30,0:0:30:0,90,257:0:1171:30	0/0:99,0:0:99:0,298,1071:0:3921:99	0/0:79,0:0:79:0,238,812:0:3142:79	0/1:37,11:11:48:76,0,554:429:1432:37	0/0:70,0:0:70:0,211,784:0:2792:70	0/0:8,0:0:8:0,24,85:0:328:8	1/1:22,54:54:76:350,14,0:2154:849:22	0/0:98,0:0:98:0,295,947:0:3938:98	0/0:50,0:0:50:0,151,594:0:1958:50	0/0:126,0:0:126:0,379,1218:0:4986:126	0/0:154,0:0:154:0,464,1396:0:6169:154	0/0:48,0:0:48:0,144,482:0:1921:48	0/0:43,11:11:54:0,44,257:424:1706:43	0/0:29,0:0:29:0,87,298:0:1169:29	0/0:72,0:0:72:0,217,654:0:2896:72	0/0:31,0:0:31:0,93,331:0:1213:31	0/0:131,0:0:131:0,394,1240:0:5193:131	0/0:93,0:0:93:0,280,790:0:3648:93	0/0:81,36:36:117:0,54,510:1476:3223:81	0/0:63,0:0:63:0,190,625:0:2535:63	0/0:50,0:0:50:0,151,538:0:2007:50	0/0:35,0:0:35:0,105,310:0:1415:35	0/0:84,1:1:85:0,247,780:22:3295:84	0/0:3,0:0:3:0,9,29:0:119:3	0/0:30,0:0:30:0,90,538:0:1156:30	0/0:131,0:0:131:0,394,1344:0:5227:131	0/1:31,40:40:71:179,0,146:1585:1231:31	0/0:174,0:0:174:0,524,1636:0:6974:174	0/0:84,0:0:84:0,253,786:0:3368:84	1/1:0,1:1:1:10,3,0:41:0:0	0/0:64,0:0:64:0,193,737:0:2556:64	0/0:46,0:0:46:0,138,522:0:1848:46	0/0:32,0:0:32:0,96,306:0:1292:32	0/0:35,0:0:35:0,105,400:0:1375:35	0/1:38,23:23:61:4,0,205:931:1498:38	0/0:217,2:2:219:0,643,1910:44:8696:217	0/0:59,0:0:59:0,178,679:0:2360:59	0/0:55,0:0:55:0,166,514:0:2190:55	0/0:88,0:0:88:0,265,918:0:3518:88	0/0:66,0:0:66:0,199,651:0:2603:66	0/0:117,0:0:117:0,352,1221:0:4705:117	0/0:17,0:0:17:0,51,183:0:676:17	0/0:82,0:0:82:0,247,758:0:3281:82	0/0:54,0:0:54:0,163,619:0:2095:54	0/0:79,0:0:79:0,238,765:0:3168:79	0/0:62,0:0:62:0,187,546:0:2503:62	0/0:86,0:0:86:0,259,830:0:3396:86	0/0:61,0:0:61:0,184,619:0:2449:61	0/0:29,0:0:29:0,87,235:0:1162:29	0/0:89,0:0:89:0,268,758:0:3507:89	0/0:59,0:0:59:0,178,595:0:2370:59	0/0:87,0:0:87:0,262,785:0:3446:87	0/0:10,0:0:10:0,30,85:0:402:10	0/0:27,0:0:27:0,81,278:0:1065:27	0/0:27,0:0:27:0,81,305:0:1068:27	0/0:49,0:0:49:0,148,435:0:1975:49	0/0:38,0:0:38:0,114,435:0:1467:38	0/0:44,0:0:44:0,132,381:0:1718:44	0/0:87,0:0:87:0,262,856:0:3508:87	0/0:57,0:0:57:0,172,651:0:2291:57	0/0:154,2:2:156:0,450,1312:82:6127:154	0/0:93,0:0:93:0,280,869:0:3696:93	0/0:41,0:0:41:0,123,409:0:1610:41	0/0:35,0:0:35:0,105,350:0:1387:35	0/0:63,0:0:63:0,190,616:0:2500:63	0/0:7,0:0:7:0,21,58:0:283:7	0/0:42,1:1:43:0,121,710:34:1616:42
29378276	3482188	29378276_3482188	C	T	15929.2	.	AB=0.406298;ABP=150.73;AC=12;AF=0.0390093;AN=224;AO=1393;CIGAR=1X;DP=200975;DPB=85097;DPRA=0.766243;EPP=413.25;EPPR=6811.09;GTI=94;LEN=1;MEANALT=1.00621;MQM=13.4063;MQMR=11.1275;NS=2112;NUMALT=1;ODDS=0.00437879;PAIRED=0.844221;PAIREDR=0.889495;PAO=0;PQA=0;PQR=0;PRO=0;PROBE=Intergenic|RAPIDGENOMICS_3404_52987;QA=55442;QR=3239726;RO=80838;RPL=461;RPP=348.826;RPPR=17126.5;RPR=932;RUN=1;SAF=859;SAP=167.663;SAR=534;SRF=45744;SRP=3049.77;SRR=35094;TYPE=snp;technology.illumina=1	GT:AD:AO:DP:PL:QA:QR:RO	0/0:53,0:0:53:0,160,581:0:2153:53	0/0:23,0:0:23:0,69,270:0:913:23	0/0:36,0:0:36:0,108,271:0:1472:36	0/0:73,0:0:73:0,220,737:0:2920:73	0/1:17,10:10:27:57,0,121:402:658:17	0/0:92,0:0:92:0,277,851:0:3663:92	0/0:14,0:0:14:0,42,341:0:536:14	0/0:16,0:0:16:0,48,185:0:652:16	0/0:72,0:0:72:0,217,674:0:2886:72	0/0:49,21:21:70:0,5,183:851:1963:49	0/0:19,0:0:19:0,57,203:0:775:19	0/0:96,0:0:96:0,289,960:0:3850:96	0/0:68,0:0:68:0,205,798:0:2687:68	0/0:40,0:0:40:0,120,373:0:1615:40	0/1:92,50:50:142:123,0,726:2024:3712:92	0/0:83,0:0:83:0,250,830:0:3362:83	0/0:27,0:0:27:0,81,489:0:1054:27	0/0:145,0:0:145:0,436,1374:0:5830:145	0/0:46,0:0:46:0,138,565:0:1870:46	0/1:20,33:33:53:178,0,27:1319:807:20	0/0:82,0:0:82:0,247,877:0:3262:82	0/0:64,0:0:64:0,193,619:0:2508:64	0/0:36,0:0:36:0,108,312:0:1453:36	0/0:118,0:0:118:0,355,1126:0:4747:118	0/0:23,0:0:23:0,69,251:0:913:23	0/0:74,0:0:74:0,223,1485:0:2908:74	0/0:72,0:0:72:0,217,731:0:2847:72	0/0:96,0:0:96:0,289,882:0:3825:96	0/0:121,0:0:121:0,364,1184:0:4875:121	0/0:83,0:0:83:0,250,819:0:3321:83	0/0:28,0:0:28:0,84,240:0:1127:28	0/0:62,0:0:62:0,187,590:0:2508:62	0/0:72,26:26:98:0,93,377:1024:2920:72	0/0:7,0:0:7:0,21,82:0:283:7	0/0:29,0:0:29:0,87,268:0:1189:29	0/0:3,0:0:3:0,9,35:0:123:3	0/0:35,0:0:35:0,105,394:0:1399:35	0/0:41,0:0:41:0,123,451:0:1655:41	0/0:33,0:0:33:0,99,397:0:1326:33	0/0:80,0:0:80:0,241,796:0:3255:80	0/1:39,39:39:78:182,0,150:1568:1570:39	0/0:62,0:0:62:0,187,706:0:2453:62	0/0:85,0:0:85:0,256,808:0:3443:85	0/0:28,0:0:28:0,84,267:0:1125:28	0/0:44,10:10:54:0,66,332:398:1787:44	0/0:34,0:0:34:0,102,296:0:1337:34	0/0:94,0:0:94:0,283,1013:0:3727:94	0/0:70,0:0:70:0,211,791:0:2803:70	0/1:33,11:11:44:106,0,498:439:1305:33	0/0:67,0:0:67:0,202,765:0:2695:67	0/0:8,0:0:8:0,24,71:0:328:8	1/1:19,45:45:64:324,17,0:1811:751:19	0/0:108,0:0:108:0,325,1089:0:4391:108	0/0:46,0:0:46:0,138,533:0:1845:46	0/0:109,0:0:109:0,328,1038:0:4437:109	0/0:137,0:0:137:0,412,1266:0:5443:137	0/0:38,0:0:38:0,114,380:0:1546:38	0/1:33,13:13:46:0,0,115:533:1326:33	0/0:30,0:0:30:0,90,272:0:1186:30	0/0:67,0:0:67:0,202,626:0:2713:67	0/0:31,0:0:31:0,93,305:0:1233:31	0/0:90,0:0:90:0,271,856:0:3612:90	0/0:77,0:0:77:0,232,669:0:3099:77	0/0:80,33:33:113:0,66,560:1339:3229:80	0/0:63,0:0:63:0,190,611:0:2541:63	0/0:42,0:0:42:0,126,479:0:1688:42	0/0:38,0:0:38:0,114,324:0:1521:38	0/0:77,0:0:77:0,232,675:0:3076:77	0/0:3,0:0:3:0,9,29:0:119:3	0/0:32,0:0:32:0,96,548:0:1240:32	0/0:114,0:0:114:0,343,1195:0:4585:114	0/1:21,36:36:58:200,0,33:1468:840:21	0/0:137,0:0:137:0,412,1321:0:5524:137	0/0:84,0:0:84:0,253,821:0:3370:84	1/1:0,1:1:1:10,3,0:41:0:0	0/0:62,0:0:62:0,187,759:0:2476:62	0/0:45,0:0:45:0,135,495:0:1784:45	0/0:32,0:0:32:0,96,303:0:1291:32	0/0:35,0:0:35:0,105,390:0:1380:35	0/1:29,22:22:51:34,0,136:884:1170:29	0/0:212,0:0:212:0,638,1910:0:8465:212	0/0:49,0:0:49:0,148,523:0:1930:49	0/0:56,0:0:56:0,169,493:0:2268:56	0/0:82,0:0:82:0,247,892:0:3261:82	0/0:52,0:0:52:0,157,495:0:2097:52	0/0:118,0:0:118:0,355,1266:0:4753:118	0/0:15,0:0:15:0,45,144:0:589:15	0/0:73,0:0:73:0,220,670:0:2946:73	0/0:49,0:0:49:0,148,592:0:1945:49	0/0:84,0:0:84:0,253,825:0:3375:84	0/0:57,0:0:57:0,172,503:0:2313:57	0/0:64,0:0:64:0,193,630:0:2547:64	0/0:55,0:0:55:0,166,555:0:2217:55	0/0:27,0:0:27:0,81,220:0:1094:27	0/0:83,0:0:83:0,250,719:0:3328:83	0/0:55,0:0:55:0,166,541:0:2223:55	0/0:78,0:0:78:0,235,746:0:3137:78	0/0:9,0:0:9:0,27,82:0:361:9	0/0:25,0:0:25:0,75,267:0:979:25	0/0:27,0:0:27:0,81,310:0:1062:27	0/0:46,0:0:46:0,138,394:0:1851:46	0/0:46,0:0:46:0,138,551:0:1848:46	0/0:33,0:0:33:0,99,301:0:1313:33	0/0:75,0:0:75:0,226,744:0:3021:75	0/0:61,0:0:61:0,184,693:0:2460:61	0/0:119,0:0:119:0,358,1055:0:4843:119	0/0:82,0:0:82:0,247,764:0:3312:82	0/0:43,0:0:43:0,129,382:0:1751:43	0/0:36,0:0:36:0,108,375:0:1451:36	0/0:69,0:0:69:0,208,720:0:2758:69	0/0:14,0:0:14:0,42,114:0:553:14	0/0:37,1:1:38:0,106,685:41:1473:37
29378279	527983	29378279_527983	T	A	397211	.	AB=0.486391;ABP=37.0545;AC=114;AF=0.526625;AN=224;AO=26488;CIGAR=1X;DP=231445;DPB=107454;DPRA=0.971173;EPP=443.496;EPPR=2949.03;GTI=42;LEN=1;MEANALT=1.00649;MQM=13.5167;MQMR=11.7857;NS=2112;NUMALT=1;ODDS=0.0433776;PAIRED=0.845175;PAIREDR=0.87386;PAO=0;PQA=0;PQR=0;PRO=0;PROBE=SNP|RAPIDGENOMICS_3404_38871;QA=1042299;QR=2317392;RO=57587;RPL=13529;RPP=29.6454;RPPR=36.1165;RPR=12959;RUN=1;SAF=12208;SAP=354.963;SAR=14280;SRF=28705;SRP=4.19164;SRR=28882;TYPE=snp;technology.illumina=1	GT:AD:AO:DP:PL:QA:QR:RO	1/1:10,30:30:40:239,31,0:1160:406:10	0/1:9,21:21:30:138,0,10:840:360:9	0/0:14,0:0:14:0,42,133:0:574:14	0/1:64,102:102:166:512,0,160:4113:2587:64	0/0:22,0:0:22:0,66,331:0:888:22	0/1:45,38:38:84:98,0,216:1550:1802:45	0/0:16,0:0:16:0,48,426:0:643:16	0/0:6,0:0:6:0,18,67:0:242:6	0/1:44,29:29:73:151,0,344:1123:1783:44	0/1:49,64:64:113:335,0,154:2578:1981:49	0/1:7,14:14:21:50,0,3:561:287:7	0/1:81,56:56:137:133,0,342:2212:3285:81	0/0:82,1:1:83:0,238,758:41:3320:82	1/1:0,46:46:46:467,138,0:1816:0:0	0/0:54,1:1:56:0,134,476:41:2174:54	1/1:0,151:151:151:1450,455,0:6097:0:0	1/1:2,39:39:41:856,108,0:1552:78:2	1/1:0,117:117:117:1234,352,0:4715:0:0	1/1:26,67:67:93:387,60,0:2712:1027:26	0/1:41,43:43:84:253,0,131:1706:1642:41	0/0:81,0:0:81:0,244,760:0:3259:81	1/1:0,153:153:153:1632,461,0:6142:0:0	0/1:10,22:22:32:128,0,23:889:392:10	0/1:51,45:45:96:223,0,249:1759:1948:51	0/1:10,14:14:24:87,0,8:537:410:10	0/1:39,33:33:72:517,0,508:1264:1512:39	0/0:111,0:0:111:0,334,1085:0:4478:111	0/1:43,41:41:84:189,0,191:1646:1755:43	0/0:104,0:0:104:0,313,1004:0:4199:104	0/0:62,0:0:62:0,187,702:0:2485:62	1/1:0,43:43:43:464,129,0:1723:0:0	1/1:0,42:42:42:449,126,0:1667:0:0	0/0:144,0:0:144:0,433,1469:0:5776:144	0/1:15,31:31:46:252,0,36:1242:603:15	1/1:0,56:56:56:489,169,0:2257:0:0	1/1:10,20:20:30:305,7,0:812:406:10	0/1:33,17:17:50:23,0,172:685:1333:33	0/0:93,0:0:93:0,280,1001:0:3760:93	0/0:38,1:1:39:0,108,372:22:1538:38	0/1:89,54:54:143:81,0,406:2137:3607:89	1/1:0,38:38:38:362,114,0:1546:0:0	0/1:31,44:44:75:194,0,136:1773:1259:31	0/0:124,0:0:124:0,373,1195:0:5013:124	1/1:0,6:6:6:58,18,0:210:0:0	0/1:63,20:20:83:88,0,343:808:2552:63	0/0:47,0:0:47:0,141,508:0:1919:47	1/1:0,113:113:113:1168,340,0:4515:0:0	1/1:0,96:96:96:933,289,0:3853:0:0	1/1:0,55:55:55:1255,166,0:2174:0:0	0/0:86,0:0:86:0,259,791:0:3432:86	1/1:0,7:7:7:55,21,0:254:0:0	0/0:44,0:0:44:0,132,527:0:1761:44	0/0:81,0:0:81:0,244,835:0:3242:81	1/1:0,47:47:47:710,141,0:1820:0:0	0/0:77,0:0:77:0,232,745:0:3119:77	1/1:0,89:89:89:833,268,0:3555:0:0	0/0:54,0:0:54:0,163,687:0:2184:54	0/1:23,14:14:37:0,0,173:570:930:23	0/0:40,0:0:40:0,120,379:0:1607:40	0/1:8,6:6:14:30,0,56:242:328:8	0/1:32,49:49:81:323,0,24:1935:1280:32	0/1:103,100:100:203:437,0,473:3959:4141:103	1/1:0,158:158:158:1722,476,0:6327:0:0	1/1:0,49:49:49:538,148,0:1965:0:0	0/1:51,19:19:70:12,0,266:704:2038:51	0/1:23,17:17:40:70,0,100:697:930:23	0/0:66,0:0:66:0,199,590:0:2634:66	1/1:0,55:55:55:600,166,0:2167:0:0	0/0:30,0:0:30:0,90,282:0:1226:30	0/0:15,0:0:15:0,45,318:0:590:15	1/1:0,122:122:122:1249,367,0:4817:0:0	1/1:0,79:79:79:818,238,0:3204:0:0	0/1:68,70:70:138:349,0,200:2808:2771:68	0/1:25,36:36:61:197,0,88:1460:1021:25	1/1:0,17:17:17:229,51,0:679:0:0	0/0:46,0:0:46:0,138,435:0:1851:46	1/1:0,46:46:46:551,138,0:1794:0:0	0/0:21,0:0:21:0,63,335:0:852:21	0/0:28,0:0:28:0,84,337:0:1144:28	0/1:38,49:49:87:298,0,97:1905:1554:38	0/1:74,40:40:114:46,0,479:1600:3004:74	0/0:34,12:12:46:0,9,281:474:1363:34	0/0:42,0:0:42:0,126,474:0:1692:42	0/1:40,30:30:70:140,0,262:1203:1605:40	0/0:65,16:16:81:0,49,434:648:2635:65	0/0:51,26:26:77:0,7,263:1036:2055:51	0/1:20,14:14:34:46,0,267:554:803:20	0/0:119,0:0:119:0,358,1171:0:4832:119	0/1:28,10:10:38:67,0,191:365:1121:28	1/1:21,99:99:120:776,100,0:4000:818:21	1/1:0,43:43:43:464,129,0:1705:0:0	0/0:83,0:0:83:0,250,757:0:3283:83	0/1:17,18:18:35:85,0,30:710:684:17	0/0:7,0:0:7:0,21,59:0:287:7	0/0:68,0:0:68:0,205,609:0:2759:68	1/1:0,46:46:46:472,138,0:1830:0:0	1/1:1,90:90:91:834,266,0:3662:41:1	1/1:0,30:30:31:343,90,0:1161:0:0	0/1:12,3:3:15:2,0,102:101:492:12	1/1:0,27:27:27:272,81,0:1107:0:0	1/1:0,20:20:20:184,60,0:771:0:0	1/1:2,28:28:30:262,68,0:1132:82:2	1/1:0,34:34:34:369,102,0:1338:0:0	0/1:39,31:31:70:100,0,149:1219:1569:39	1/1:0,88:88:88:1047,265,0:3514:0:0	0/1:55,35:35:90:80,0,272:1382:2225:55	0/0:64,0:0:64:0,193,629:0:2572:64	0/1:11,20:20:31:102,0,52:784:429:11	0/1:8,11:11:19:36,0,16:451:320:8	0/1:36,32:32:68:93,0,158:1291:1449:36	1/1:0,18:18:18:191,54,0:722:0:0	1/1:1,36:36:37:844,100,0:1367:41:1
29378279	585265	29378279_585265	C	G	199881	.	AB=0.498587;ABP=3.21889;AC=84;AF=0.355108;AN=222;AO=13059;CIGAR=1X;DP=158857;DPB=70269;DPRA=0.971179;EPP=387.693;EPPR=1672.23;GTI=88;LEN=1;MEANALT=1.00654;MQM=12.6193;MQMR=11.3018;NS=2112;NUMALT=1;ODDS=0.0133715;PAIRED=0.871966;PAIREDR=0.877591;PAO=0;PQA=0;PQR=0;PRO=0;PROBE=SNP|RAPIDGENOMICS_3404_38873||SNP|RAPIDGENOMICS_3404_38874||SNP|RAPIDGENOMICS_3404_38875;QA=519768;QR=1977986;RO=49155;RPL=7165;RPP=271.629;RPPR=1134.52;RPR=5894;RUN=1;SAF=5836;SAP=322.898;SAR=7223;SRF=23134;SRP=371.207;SRR=26021;TYPE=snp;technology.illumina=1	GT:AD:AO:DP:PL:QA:QR:RO	0/0:61,0:0:61:0,184,643:0:2461:61	1/1:2,18:18:20:170,41,0:738:82:2	0/0:8,0:0:8:0,24,89:0:324:8	0/1:39,38:38:77:213,0,138:1546:1544:39	0/0:14,0:0:14:0,42,131:0:557:14	0/1:41,29:29:70:88,0,171:1168:1655:41	0/0:21,0:0:21:0,63,410:0:834:21	0/0:7,0:0:7:0,21,81:0:278:7	0/0:45,15:15:60:0,41,324:611:1841:45	0/0:100,0:0:100:0,301,916:0:4058:100	0/1:6,3:3:9:13,0,20:123:237:6	0/1:21,33:33:54:172,0,31:1340:857:21	0/0:36,0:0:36:0,108,408:0:1460:36	0/0:9,0:0:9:0,27,69:0:369:9	0/0:49,0:0:49:0,148,508:0:1971:49	0/0:127,0:0:127:0,382,1411:0:5169:127	0/1:18,9:9:27:15,0,354:369:716:18	0/1:64,68:68:132:209,0,198:2766:2590:64	0/0:66,0:0:66:0,199,704:0:2658:66	0/0:51,0:0:51:0,154,586:0:2052:51	0/0:113,0:0:113:0,340,1113:0:4550:113	0/0:50,0:0:50:0,151,453:0:2009:50	1/1:8,36:36:44:299,61,0:1444:328:8	0/0:71,0:0:71:0,214,664:0:2890:71	0/1:5,3:3:8:1,0,20:119:205:5	0/0:31,0:0:31:0,93,641:0:1201:31	0/0:63,0:0:63:0,190,586:0:2521:63	0/0:105,0:0:105:0,316,984:0:4229:105	0/0:134,0:0:134:0,403,1282:0:5379:134	0/0:64,0:0:68:0,193,636:0:2570:64	1/1:0,15:15:15:170,45,0:584:0:0	1/1:0,63:63:63:591,190,0:2538:0:0	0/0:75,0:0:75:0,226,667:0:3029:75	0/1:19,14:14:33:57,0,64:556:766:19	1/1:0,39:39:39:449,117,0:1576:0:0	0/0:6,2:2:8:0,3,23:74:246:6	0/1:24,25:25:49:64,0,101:1017:971:24	0/0:60,0:0:60:0,181,493:0:2424:60	0/0:40,0:0:40:0,120,363:0:1605:40	1/1:23,48:48:71:303,3,0:1942:939:23	1/1:0,45:45:45:413,135,0:1802:0:0	0/1:33,31:31:64:206,0,166:1245:1295:33	0/0:114,0:0:114:0,343,1045:0:4542:114	1/1:0,22:22:22:239,66,0:886:0:0	0/1:18,13:13:31:36,0,76:521:734:18	0/0:10,0:0:10:0,30,95:0:410:10	0/0:43,19:19:62:0,20,228:766:1740:43	1/1:0,59:59:59:669,178,0:2354:0:0	1/1:0,32:32:32:500,96,0:1265:0:0	0/0:36,0:0:36:0,108,412:0:1468:36	1/1:0,1:1:1:16,3,0:41:0:0	0/0:64,0:0:64:0,193,683:0:2585:64	0/0:89,0:0:89:0,268,806:0:3516:89	1/1:0,46:46:46:574,138,0:1750:0:0	0/0:85,0:0:85:0,256,783:0:3420:85	1/1:0,84:84:84:725,253,0:3389:0:0	0/0:38,0:0:38:0,114,375:0:1554:38	0/0:32,0:0:32:0,96,407:0:1295:32	0/0:34,0:0:34:0,102,359:0:1343:34	1/1:4,21:21:25:169,37,0:840:164:4	0/1:9,7:7:16:39,0,28:287:365:9	0/0:191,0:0:191:0,575,1772:0:7721:191	0/1:50,42:42:92:161,0,232:1677:1992:50	1/1:0,74:74:74:811,223,0:3005:0:0	0/0:29,15:15:44:0,12,218:615:1150:29	0/1:11,9:9:20:15,0,38:365:434:11	0/0:20,0:0:20:0,60,197:0:803:20	1/1:0,39:39:39:374,117,0:1563:0:0	./.:.:.:.:.:.:.:.	0/0:22,0:0:22:0,66,398:0:889:22	1/1:0,63:63:63:604,190,0:2512:0:0	0/0:39,7:7:46:0,84,319:283:1563:39	0/1:49,49:49:98:173,0,166:2009:1972:49	0/1:30,21:21:51:66,0,109:857:1183:30	0/0:3,0:0:3:0,9,30:0:123:3	0/0:37,0:0:37:0,111,368:0:1463:37	0/1:16,24:24:40:103,0,18:958:643:16	0/0:17,0:0:17:0,51,155:0:688:17	0/0:23,0:0:23:0,69,350:0:903:23	0/1:51,24:24:75:12,0,431:948:2039:51	0/1:21,52:52:73:406,0,19:2074:845:21	0/1:15,18:18:33:84,0,43:724:607:15	0/0:26,0:0:26:0,78,259:0:1050:26	0/1:30,66:66:96:369,0,83:2643:1212:30	0/1:26,17:17:43:41,0,86:684:1049:26	0/1:47,27:27:74:138,0,381:1094:1878:47	0/0:23,2:2:25:0,59,192:82:943:23	0/0:67,0:0:67:0,202,690:0:2717:67	0/1:16,11:11:27:5,0,98:447:643:16	0/1:29,36:36:65:111,0,129:1476:1181:29	1/1:0,50:50:50:452,151,0:1978:0:0	0/0:79,0:0:79:0,238,720:0:3181:79	0/1:22,32:32:54:181,0,12:1275:898:22	0/0:12,0:0:12:0,36,176:0:492:12	0/0:70,0:0:70:0,211,709:0:2812:70	0/1:8,9:9:17:27,0,19:369:328:8	0/1:33,30:30:63:64,0,188:1222:1335:33	1/1:0,24:24:24:311,72,0:958:0:0	0/0:15,4:4:19:0,17,75:155:597:15	1/1:0,14:14:14:167,42,0:570:0:0	1/1:0,15:15:15:110,45,0:603:0:0	1/1:0,43:43:43:432,129,0:1730:0:0	0/1:28,32:32:60:85,0,180:1272:1121:28	0/1:35,25:25:60:15,0,193:1008:1435:35	1/1:0,56:56:56:537,169,0:2288:0:0	0/1:46,68:68:114:269,0,105:2753:1790:46	0/0:90,0:0:90:0,271,834:0:3605:90	1/1:3,9:9:12:49,11,0:369:123:3	0/0:7,0:0:7:0,21,55:0:269:7	0/1:22,24:24:46:77,0,90:971:860:22	1/1:0,13:13:13:129,39,0:520:0:0	1/1:0,21:21:21:343,63,0:830:0:0
29378279	911426	29378279_911426	G	A	2560.05	.	AB=0;ABP=0;AC=0;AF=0;AN=224;AO=17;CIGAR=1X;DP=208923;DPB=99051;DPRA=1.24169;EPP=4.1599;EPPR=3064.84;GTI=6;LEN=1;MEANALT=1;MQM=15.7059;MQMR=12.5188;NS=2112;NUMALT=1;ODDS=1.05821;PAIRED=0.823529;PAIREDR=0.844042;PAO=0;PQA=0;PQR=0;PRO=0;PROBE=SNP|RAPIDGENOMICS_3404_38878||SNP|RAPIDGENOMICS_3404_38879;QA=614;QR=3921251;RO=98065;RPL=9;RPP=3.13803;RPPR=3331.84;RPR=8;RUN=1;SAF=8;SAP=3.13803;SAR=9;SRF=44240;SRP=2037.35;SRR=53825;TYPE=snp;technology.illumina=1	GT:AD:AO:DP:PL:QA:QR:RO	0/0:82,0:0:82:0,247,772:0:3272:82	0/0:29,0:0:29:0,87,419:0:1172:29	0/0:15,0:0:15:0,45,129:0:597:15	0/0:137,0:0:137:0,412,1466:0:5456:137	0/0:29,0:0:29:0,87,424:0:1137:29	0/0:112,0:0:112:0,337,1082:0:4542:112	0/0:16,0:0:16:0,48,355:0:629:16	0/0:27,0:0:27:0,81,348:0:1067:27	0/0:112,0:0:112:0,337,1123:0:4471:112	0/0:77,2:2:79:0,219,893:82:3061:77	0/0:23,0:0:23:0,69,462:0:939:23	0/0:140,0:0:140:0,421,1577:0:5602:140	0/0:64,0:0:64:0,193,588:0:2532:64	0/0:27,0:0:27:0,81,218:0:1082:27	0/0:139,0:0:139:0,418,1406:0:5526:139	0/0:163,0:0:163:0,491,1700:0:6489:163	0/0:17,0:0:17:0,51,452:0:684:17	0/0:187,0:0:187:0,563,2147:0:7474:187	0/0:93,0:0:93:0,280,874:0:3757:93	0/0:60,0:0:60:0,181,572:0:2434:60	0/0:120,0:0:120:0,361,1338:0:4821:120	0/0:99,0:0:99:0,298,1116:0:3951:99	0/0:35,0:0:35:0,105,481:0:1414:35	0/0:259,0:0:259:0,780,2672:0:10385:259	0/0:25,0:0:25:0,75,342:0:1012:25	0/0:80,0:0:80:0,241,1693:0:3158:80	0/0:88,0:0:88:0,265,933:0:3537:88	0/0:138,0:0:138:0,415,1378:0:5537:138	0/0:145,0:0:145:0,436,1388:0:5806:145	0/0:45,0:0:45:0,135,483:0:1783:45	0/0:41,0:0:41:0,123,386:0:1654:41	0/0:27,0:0:27:0,81,398:0:1083:27	0/0:210,0:0:210:0,632,2215:0:8452:210	0/0:27,0:0:27:0,81,401:0:1067:27	0/0:17,0:0:17:0,51,235:0:662:17	0/0:21,0:0:21:0,63,261:0:817:21	0/0:31,0:0:31:0,93,407:0:1235:31	0/0:100,0:0:100:0,301,1006:0:3933:100	0/0:48,0:0:48:0,144,481:0:1942:48	0/0:77,0:0:77:0,232,1021:0:3040:77	0/0:47,0:0:47:0,141,426:0:1844:47	0/0:73,0:0:73:0,220,721:0:2932:73	0/0:88,0:0:88:0,265,899:0:3514:88	0/0:8,0:0:8:0,24,87:0:328:8	0/0:77,0:0:77:0,232,777:0:3041:77	0/0:46,0:0:46:0,138,575:0:1784:46	0/0:109,0:0:109:0,328,1322:0:4392:109	0/0:75,0:0:75:0,226,959:0:3017:75	0/0:34,0:0:34:0,102,762:0:1362:34	0/0:94,1:1:95:0,267,857:41:3757:94	0/0:6,0:0:6:0,18,54:0:232:6	0/0:57,0:0:57:0,172,647:0:2298:57	0/0:122,0:0:122:0,367,1202:0:4871:122	0/0:24,0:0:24:0,72,411:0:943:24	0/0:126,0:0:126:0,379,1313:0:5076:126	0/0:61,0:0:61:0,184,837:0:2458:61	0/0:35,0:0:35:0,105,396:0:1372:35	0/0:52,0:0:52:0,157,497:0:2093:52	0/0:61,0:0:61:0,184,621:0:2443:61	0/0:25,0:0:25:0,75,397:0:1021:25	0/0:45,0:0:45:0,135,414:0:1801:45	0/0:251,0:0:251:0,756,2545:0:10079:251	0/0:106,0:0:106:0,319,1144:0:4286:106	0/0:73,0:0:73:0,220,926:0:2891:73	0/0:38,20:20:58:0,9,236:808:1481:38	0/0:38,0:0:38:0,114,547:0:1518:38	0/0:57,0:0:57:0,172,535:0:2283:57	0/0:39,0:0:39:0,117,546:0:1550:39	0/0:27,0:0:27:0,81,230:0:1080:27	0/0:14,0:0:14:0,42,333:0:530:14	0/0:111,0:0:111:0,334,1087:0:4392:111	0/0:72,0:0:72:0,217,701:0:2895:72	0/0:73,0:0:73:0,220,876:0:2973:73	0/0:45,0:0:45:0,135,453:0:1812:45	0/0:6,0:0:6:0,18,57:0:219:6	0/0:39,0:0:39:0,117,381:0:1559:39	0/0:49,0:0:49:0,148,504:0:1948:49	0/0:38,0:0:38:0,114,467:0:1528:38	0/0:33,0:0:33:0,99,562:0:1287:33	0/0:51,0:0:51:0,154,653:0:2025:51	0/0:101,0:0:101:0,304,1280:0:4049:101	0/0:52,0:0:52:0,157,493:0:2063:52	0/0:51,0:0:51:0,154,697:0:2066:51	0/0:120,0:0:120:0,361,1211:0:4846:120	0/0:72,0:0:72:0,217,775:0:2856:72	0/0:148,0:0:148:0,446,2214:0:5958:148	0/0:23,0:0:23:0,69,209:0:898:23	0/0:112,0:0:112:0,337,1271:0:4492:112	0/0:31,0:0:31:0,93,557:0:1202:31	0/0:130,0:0:130:0,391,1173:0:5202:130	0/0:50,0:0:50:0,151,570:0:1977:50	0/0:71,0:0:71:0,214,743:0:2854:71	0/0:46,0:0:46:0,138,444:0:1855:46	0/0:20,0:0:20:0,60,225:0:811:20	0/0:67,0:0:67:0,202,630:0:2659:67	0/0:40,0:0:40:0,120,480:0:1606:40	0/0:68,0:0:68:0,205,925:0:2636:68	0/0:12,0:0:12:0,36,186:0:478:12	0/0:23,0:0:23:0,69,299:0:892:23	0/0:14,0:0:14:0,42,318:0:570:14	0/0:10,0:0:10:0,30,78:0:402:10	0/0:12,0:0:12:0,36,137:0:483:12	0/0:58,0:0:58:0,175,714:0:2297:58	0/0:77,0:0:77:0,232,823:0:3106:77	0/0:93,0:0:93:0,280,1134:0:3743:93	0/0:132,0:0:132:0,397,1361:0:5287:132	0/0:84,0:0:84:0,253,850:0:3378:84	0/0:24,0:0:24:0,72,277:0:952:24	0/0:63,0:0:63:0,190,841:0:2549:63	0/0:65,0:0:65:0,196,761:0:2580:65	0/0:21,0:0:21:0,63,209:0:852:21	0/0:14,0:0:14:0,42,265:0:566:14
29378279	911763	29378279_911763	G	A	210896	.	AB=0.484642;ABP=21.6197;AC=92;AF=0.388545;AN=222;AO=11058;CIGAR=1X;DP=135597;DPB=62920;DPRA=0.969022;EPP=762.016;EPPR=872.74;GTI=46;LEN=1;MEANALT=1.00411;MQM=14.6457;MQMR=12.0234;NS=2112;NUMALT=1;ODDS=0.00995119;PAIRED=0.797432;PAIREDR=0.857539;PAO=0;PQA=0;PQR=0;PRO=0;PROBE=SNP|RAPIDGENOMICS_3404_38878||SNP|RAPIDGENOMICS_3404_38879;QA=419445;QR=1605293;RO=40348;RPL=5547;RPP=3.2648;RPPR=148.822;RPR=5511;RUN=1;SAF=4767;SAP=459.097;SAR=6291;SRF=18463;SRP=633.23;SRR=21885;TYPE=snp;technology.illumina=1	GT:AD:AO:DP:PL:QA:QR:RO	0/0:45,0:0:45:0,135,551:0:1798:45	1/1:0,24:24:24:194,72,0:950:0:0	0/0:5,0:0:5:0,15,49:0:205:5	1/1:38,104:104:142:728,57,0:3986:1536:38	0/0:18,0:0:18:0,54,229:0:674:18	0/1:17,17:17:34:96,0,102:647:676:17	0/0:5,0:0:5:0,15,98:0:192:5	0/0:16,0:0:16:0,48,153:0:620:16	0/0:18,0:0:18:0,54,225:0:698:18	0/0:47,0:0:47:0,141,506:0:1893:47	1/1:1,4:4:5:26,6,0:160:41:1	0/0:76,25:25:101:0,52,538:1003:3088:76	0/0:23,0:0:23:0,69,251:0:920:23	0/0:24,0:0:24:0,72,213:0:943:24	0/0:61,0:0:61:0,184,568:0:2373:61	0/0:97,0:0:97:0,292,941:0:3873:97	0/1:13,12:12:25:260,0,209:456:529:13	0/0:124,59:59:183:0,2,636:2286:4928:124	0/0:50,0:0:50:0,151,486:0:2009:50	0/0:30,0:0:30:0,90,324:0:1205:30	0/0:62,0:0:62:0,187,719:0:2457:62	0/0:89,0:0:89:0,268,915:0:3564:89	0/1:5,5:5:10:14,0,91:173:205:5	0/0:103,0:0:103:0,310,1213:0:4114:103	0/1:9,10:10:19:43,0,60:393:361:9	0/0:50,0:0:50:0,151,1038:0:1955:50	0/0:41,0:0:41:0,123,420:0:1641:41	0/0:59,0:0:59:0,178,574:0:2335:59	0/0:91,0:0:91:0,274,927:0:3651:91	1/1:3,12:12:15:88,3,0:463:109:3	1/1:0,8:8:8:90,24,0:310:0:0	1/1:0,38:38:38:431,114,0:1492:0:0	0/0:149,0:0:149:0,449,1385:0:5955:149	0/1:16,10:10:26:26,0,115:393:620:16	1/1:0,83:83:83:903,250,0:3315:0:0	0/0:29,6:6:35:0,56,209:233:1163:29	0/1:29,29:29:58:82,0,74:1134:1145:29	0/0:47,0:0:47:0,141,437:0:1889:47	0/0:28,0:0:28:0,84,262:0:1140:28	0/1:44,46:46:90:305,0,224:1815:1741:44	1/1:0,15:15:15:203,45,0:581:0:0	0/1:25,20:20:45:50,0,148:758:977:25	1/1:18,80:80:98:672,95,0:2995:716:18	1/1:1,42:42:43:371,95,0:1579:41:1	0/1:29,19:19:48:82,0,182:757:1135:29	0/0:30,0:0:30:0,90,283:0:1198:30	0/1:41,46:46:87:133,0,111:1804:1673:41	1/1:0,82:82:82:876,247,0:3177:0:0	1/1:0,39:39:39:863,117,0:1449:0:0	0/0:92,0:0:92:0,277,860:0:3613:92	./.:.:.:.:.:.:.:.	0/1:12,32:32:44:159,0,22:1265:480:12	0/0:76,0:0:76:0,229,805:0:3065:76	1/1:1,19:19:20:250,19,0:725:41:1	0/0:69,0:0:69:0,208,717:0:2768:69	1/1:0,46:46:46:528,138,0:1714:0:0	0/0:28,0:0:28:0,84,294:0:1122:28	0/0:36,0:0:36:0,108,333:0:1451:36	0/0:20,0:0:20:0,60,220:0:799:20	0/1:20,11:11:31:20,0,181:428:799:20	0/1:36,18:18:54:35,0,167:662:1459:36	0/0:123,0:0:123:0,370,1159:0:4904:123	0/1:34,43:43:77:168,0,78:1698:1345:34	1/1:0,59:59:59:579,178,0:2249:0:0	1/1:0,25:25:25:214,75,0:983:0:0	0/1:13,9:9:22:11,0,44:338:520:13	0/0:43,0:0:43:0,129,507:0:1738:43	1/1:0,14:14:14:179,42,0:549:0:0	0/0:30,0:0:30:0,90,325:0:1217:30	0/0:5,0:0:5:0,15,117:0:197:5	1/1:0,56:56:56:602,169,0:2187:0:0	1/1:7,17:17:24:85,13,0:681:287:7	0/1:40,26:26:66:99,0,159:1006:1583:40	0/1:24,20:20:44:53,0,95:752:980:24	0/1:4,1:1:5:18,0,18:41:160:4	0/0:24,0:0:24:0,72,272:0:959:24	0/0:43,12:12:55:0,53,303:450:1729:43	0/0:31,0:0:31:0,93,343:0:1244:31	0/0:11,0:0:11:0,33,170:0:439:11	0/1:13,19:19:32:86,0,108:727:516:13	0/1:26,47:47:73:296,0,48:1780:1019:26	0/1:18,22:22:40:70,0,23:850:730:18	0/1:19,14:14:33:35,0,89:520:775:19	0/0:43,15:15:58:0,39,265:598:1711:43	0/1:42,36:36:78:271,0,229:1353:1663:42	0/0:43,8:8:51:0,82,355:320:1718:43	0/1:18,3:3:21:7,0,161:119:716:18	0/1:29,24:24:53:68,0,181:963:1181:29	0/1:8,2:2:10:11,0,99:78:292:8	0/1:29,19:19:48:43,0,184:700:1117:29	1/1:0,51:51:51:511,154,0:2022:0:0	0/0:47,0:0:47:0,141,409:0:1880:47	0/1:25,35:35:60:216,0,71:1393:993:25	0/0:14,0:0:14:0,42,140:0:556:14	0/0:46,0:0:46:0,138,599:0:1837:46	0/1:9,9:9:18:49,0,77:351:350:9	0/1:31,18:18:49:107,0,213:645:1263:31	1/1:0,6:6:6:67,18,0:205:0:0	0/1:1,5:5:6:45,0,12:201:32:1	1/1:0,17:17:17:210,51,0:659:0:0	1/1:0,31:31:31:408,93,0:1177:0:0	1/1:0,17:17:17:227,51,0:677:0:0	0/1:31,22:22:53:71,0,208:886:1233:31	0/1:19,31:31:50:158,0,56:1195:765:19	1/1:0,63:63:63:620,190,0:2422:0:0	1/1:14,27:27:41:197,13,0:1017:570:14	0/1:33,25:25:58:71,0,187:964:1308:33	0/1:9,5:5:14:42,0,79:192:342:9	0/0:23,0:0:23:0,69,248:0:916:23	0/1:13,22:22:35:125,0,133:890:529:13	1/1:0,27:27:27:377,81,0:1018:0:0	1/1:0,21:21:21:529,63,0:767:0:0
29378279	914068	29378279_914068	T	C	345043	.	AB=0.465805;ABP=190.87;AC=92;AF=0.389164;AN=224;AO=19529;CIGAR=1X;DP=250363;DPB=119765;DPRA=0.886996;EPP=752.936;EPPR=1274.05;GTI=65;LEN=1;MEANALT=1.00811;MQM=14.0468;MQMR=11.7446;NS=2112;NUMALT=1;ODDS=0.0844;PAIRED=0.817656;PAIREDR=0.866317;PAO=0;PQA=0;PQR=0;PRO=0;PROBE=SNP|RAPIDGENOMICS_3404_38880||SNP|RAPIDGENOMICS_3404_38881||SNP|RAPIDGENOMICS_3404_38882;QA=766232;QR=3124582;RO=78649;RPL=10072;RPP=45.066;RPPR=186.649;RPR=9457;RUN=1;SAF=9596;SAP=15.6383;SAR=9933;SRF=39334;SRP=3.02027;SRR=39315;TYPE=snp;technology.illumina=1	GT:AD:AO:DP:PL:QA:QR:RO	0/0:53,0:0:53:0,160,487:0:2152:53	1/1:0,40:40:40:428,120,0:1571:0:0	0/0:20,0:0:20:0,60,181:0:756:20	0/1:63,57:57:120:314,0,295:2268:2501:63	0/0:21,1:1:22:0,44,268:22:816:21	0/1:61,39:39:100:145,0,352:1577:2403:61	0/0:20,0:0:20:0,60,435:0:705:20	0/0:45,0:0:45:0,135,621:0:1812:45	0/1:49,28:28:77:28,0,221:1090:1984:49	0/0:124,0:0:124:0,373,1283:0:4953:124	1/1:0,57:57:57:568,172,0:2262:0:0	0/1:35,75:75:110:399,0,19:3026:1374:35	0/0:93,0:0:93:0,280,979:0:3739:93	0/0:39,0:0:39:0,117,389:0:1519:39	0/0:95,0:0:95:0,286,986:0:3743:95	0/0:134,0:0:134:0,403,1377:0:5368:134	0/1:10,19:19:29:299,0,16:739:378:10	0/1:99,93:93:192:720,0,533:3747:4000:99	0/0:131,0:0:131:0,394,1289:0:5260:131	0/0:133,0:0:133:0,400,1258:0:5222:133	0/0:92,0:0:92:0,277,933:0:3680:92	0/0:135,0:0:135:0,406,1265:0:5258:135	0/1:40,28:28:68:71,0,170:1102:1602:40	0/0:224,0:0:224:0,674,2636:0:8879:224	0/1:17,23:23:40:114,0,89:917:685:17	0/0:66,0:0:66:0,199,1603:0:2587:66	0/0:118,0:0:118:0,355,1147:0:4744:118	0/0:164,0:0:164:0,494,1566:0:6506:164	0/0:199,0:0:199:0,599,1941:0:7914:199	0/1:44,35:35:79:112,0,231:1391:1739:44	1/1:0,39:39:39:476,117,0:1532:0:0	1/1:0,53:53:53:554,160,0:2128:0:0	0/0:135,0:0:135:0,406,1439:0:5388:135	1/1:9,41:41:50:450,71,0:1652:355:9	1/1:0,55:55:55:567,166,0:2185:0:0	0/1:23,28:28:51:176,0,158:1126:911:23	0/1:52,32:32:84:43,0,237:1285:2074:52	0/0:79,0:0:79:0,238,1132:0:3152:79	0/0:56,0:0:56:0,169,631:0:2170:56	0/1:51,76:76:127:370,0,102:3060:2067:51	1/1:0,92:92:92:832,277,0:3653:0:0	0/1:41,44:44:85:221,0,167:1756:1636:41	0/1:93,101:101:194:477,0,215:4057:3649:93	1/1:0,49:49:49:504,148,0:1979:0:0	0/1:58,31:31:89:81,0,316:1224:2312:58	0/0:44,0:0:44:0,132,457:0:1753:44	0/1:74,52:52:126:274,0,351:2081:2979:74	1/1:0,75:75:75:830,226,0:2977:0:0	1/1:0,40:40:40:837,120,0:1525:0:0	0/0:164,0:0:164:0,494,1587:0:6570:164	1/1:0,12:12:12:121,36,0:488:0:0	0/1:39,50:50:89:205,0,187:2038:1523:39	0/0:145,0:0:145:0,436,1567:0:5819:145	1/1:0,57:57:57:912,172,0:2244:0:0	0/0:118,0:0:118:0,355,1203:0:4701:118	1/1:0,104:104:104:1270,313,0:4120:0:0	0/0:83,0:0:83:0,250,797:0:3287:83	0/0:54,0:0:54:0,163,675:0:2156:54	0/0:35,0:0:35:0,105,331:0:1414:35	1/1:12,22:22:34:96,3,0:880:474:12	0/0:21,10:10:31:0,11,163:410:835:21	0/0:291,0:0:291:0,876,2945:0:11711:291	0/0:123,39:39:162:0,77,764:1559:4957:123	1/1:0,65:65:65:659,196,0:2601:0:0	1/1:0,55:55:55:512,166,0:2170:0:0	0/1:48,22:22:70:32,0,285:885:1922:48	0/0:69,0:0:69:0,208,783:0:2754:69	1/1:0,38:38:38:434,114,0:1514:0:0	0/0:36,0:0:36:0,108,320:0:1453:36	0/0:13,0:0:13:0,39,376:0:507:13	1/1:0,79:79:79:804,238,0:3098:0:0	0/1:32,26:26:58:111,0,248:1030:1266:32	0/1:42,80:80:122:492,0,35:3160:1623:42	0/1:54,77:77:131:435,0,231:3028:2163:54	0/1:6,6:6:12:13,0,12:246:246:6	0/0:70,0:0:70:0,211,691:0:2798:70	0/1:29,29:29:58:103,0,161:1149:1158:29	0/0:27,0:0:27:0,81,292:0:1058:27	0/0:38,1:1:39:0,76,401:41:1483:38	0/0:70,26:26:96:0,46,639:1001:2811:70	0/1:107,41:41:148:24,0,670:1595:4310:107	0/0:35,10:10:45:0,21,307:397:1412:35	0/1:31,26:26:57:112,0,176:1003:1267:31	0/1:52,42:42:94:193,0,234:1663:2098:52	0/1:69,21:21:90:11,0,438:839:2746:69	0/0:81,16:16:97:0,52,449:629:3186:81	0/1:14,9:9:23:54,0,41:361:574:14	0/1:99,66:66:165:179,0,584:2622:3832:99	0/1:19,9:9:28:96,0,136:365:740:19	0/1:97,76:76:173:125,0,454:3014:3901:97	1/1:0,60:60:60:660,181,0:2406:0:0	0/0:69,0:0:69:0,208,659:0:2759:69	0/1:31,52:52:83:199,0,24:2056:1209:31	0/0:28,0:0:28:0,84,290:0:1108:28	0/0:132,0:0:132:0,397,1372:0:5288:132	0/1:27,17:17:44:39,0,125:679:1080:27	0/1:69,47:47:116:110,0,440:1881:2754:69	1/1:0,25:25:25:246,75,0:998:0:0	0/1:10,9:9:19:51,0,39:341:397:10	1/1:0,60:60:60:687,181,0:2374:0:0	1/1:0,27:27:27:264,81,0:1030:0:0	1/1:0,28:28:28:338,84,0:1132:0:0	0/1:50,53:53:103:256,0,155:2115:2028:50	0/1:52,20:20:72:35,0,314:812:2065:52	1/1:0,89:89:89:970,268,0:3473:0:0	0/0:118,45:45:163:0,71,915:1808:4676:118	0/1:52,23:23:75:19,0,281:931:2090:52	0/1:21,12:12:33:62,0,134:451:816:21	0/0:41,0:0:41:0,123,356:0:1629:41	0/1:43,60:60:103:314,0,137:2448:1721:43	1/1:0,27:27:27:316,81,0:1062:0:0	1/1:0,15:15:15:376,45,0:585:0:0
29378279	914434	29378279_914434	A	G	381686	.	AB=0.481393;ABP=59.6575;AC=97;AF=0.403715;AN=224;AO=21081;CIGAR=1X;DP=235983;DPB=104736;DPRA=0.966943;EPP=628.899;EPPR=1990.31;GTI=34;LEN=1;MEANALT=1.00706;MQM=14.2878;MQMR=11.7142;NS=2112;NUMALT=1;ODDS=0.00210915;PAIRED=0.830226;PAIREDR=0.874326;PAO=0;PQA=0;PQR=0;PRO=0;PROBE=SNP|RAPIDGENOMICS_3404_38880||SNP|RAPIDGENOMICS_3404_38881||SNP|RAPIDGENOMICS_3404_38882;QA=839144;QR=2634143;RO=66036;RPL=10308;RPP=25.2828;RPPR=5.13179;RPR=10773;RUN=1;SAF=11180;SAP=171.512;SAR=9901;SRF=32432;SRP=48.1781;SRR=33604;TYPE=snp;technology.illumina=1	GT:AD:AO:DP:PL:QA:QR:RO	0/0:50,0:0:50:0,151,564:0:1973:50	1/1:0,64:64:64:580,193,0:2568:0:0	0/0:19,0:0:19:0,57,199:0:752:19	0/1:69,88:88:157:386,0,302:3551:2692:69	0/0:36,0:0:36:0,108,609:0:1401:36	0/1:40,73:73:113:402,0,83:2954:1589:40	0/0:12,0:0:12:0,36,258:0:476:12	0/0:14,0:0:14:0,42,179:0:570:14	0/0:74,13:13:87:0,117,598:513:2957:74	0/0:108,0:0:108:0,325,1096:0:4301:108	1/1:0,22:22:22:227,66,0:894:0:0	0/1:41,38:38:79:182,0,164:1519:1604:41	0/0:72,0:0:72:0,217,741:0:2881:72	0/0:51,0:0:51:0,154,506:0:2030:51	0/0:106,0:0:106:0,319,1079:0:4241:106	0/0:126,0:0:126:0,379,1207:0:5033:126	0/1:17,10:10:27:152,0,404:402:693:17	0/1:39,43:43:82:229,0,120:1701:1568:39	0/0:103,0:0:103:0,310,1069:0:4115:103	0/0:71,0:0:71:0,214,671:0:2768:71	0/0:136,0:0:136:0,409,1392:0:5458:136	0/0:104,0:0:104:0,313,969:0:4194:104	0/1:22,16:16:38:44,0,176:656:885:22	0/0:107,0:0:107:0,322,1094:0:4206:107	0/1:22,18:18:40:80,0,79:711:883:22	0/0:50,0:0:50:0,151,1187:0:1950:50	0/0:76,0:0:76:0,229,886:0:3036:76	0/0:138,0:0:138:0,415,1303:0:5537:138	0/0:135,2:2:137:0,397,1361:82:5439:135	0/1:29,40:40:69:211,0,92:1572:1169:29	1/1:0,23:23:23:249,69,0:903:0:0	1/1:0,29:29:29:264,87,0:1148:0:0	0/0:162,0:0:162:0,488,1726:0:6428:162	1/1:7,33:33:40:309,44,0:1345:287:7	1/1:0,113:113:113:1289,340,0:4519:0:0	0/1:7,10:10:17:114,0,46:396:279:7	0/0:29,9:9:38:0,26,317:365:1171:29	0/0:52,0:0:52:0,157,436:0:2089:52	0/0:58,0:0:58:0,175,507:0:2341:58	0/1:35,45:45:80:268,0,171:1806:1382:35	1/1:0,103:103:103:1064,310,0:4126:0:0	0/1:48,52:52:100:213,0,152:2103:1919:48	0/1:56,72:72:128:477,0,200:2900:2267:56	1/1:0,9:9:9:99,27,0:365:0:0	1/1:17,45:45:62:237,15,0:1829:665:17	0/0:32,0:0:32:0,96,330:0:1277:32	0/1:39,56:56:95:466,0,108:2212:1587:39	1/1:0,90:90:90:971,271,0:3598:0:0	1/1:0,48:48:48:1107,144,0:1956:0:0	0/0:62,0:0:62:0,187,654:0:2457:62	1/1:0,6:6:6:102,18,0:242:0:0	0/1:28,16:16:44:33,0,141:644:1131:28	0/0:144,0:0:144:0,433,1434:0:5742:144	1/1:0,63:63:63:910,190,0:2505:0:0	0/0:123,0:0:123:0,370,1102:0:4848:123	1/1:0,130:130:130:1360,391,0:5217:0:0	0/0:55,0:0:55:0,166,552:0:2209:55	0/0:33,0:0:33:0,99,286:0:1328:33	0/0:59,0:0:59:0,178,638:0:2352:59	0/1:16,11:11:27:30,0,102:451:629:16	0/1:16,39:39:55:273,0,37:1587:630:16	0/0:200,0:0:200:0,602,1777:0:8005:200	0/1:53,38:38:91:163,0,276:1558:2116:53	1/1:0,97:97:97:992,292,0:3924:0:0	1/1:0,52:52:52:592,157,0:2074:0:0	0/0:40,7:7:47:0,47,336:264:1597:40	0/0:27,0:0:27:0,81,289:0:1084:27	1/1:0,88:88:88:934,265,0:3544:0:0	0/0:11,0:0:11:0,33,83:0:420:11	0/0:16,0:0:16:0,48,446:0:639:16	1/1:0,89:89:89:1022,268,0:3609:0:0	0/1:38,38:38:76:180,0,208:1549:1475:38	0/1:58,61:61:119:250,0,260:2442:2290:58	0/1:43,39:39:82:220,0,170:1577:1711:43	1/1:2,6:6:8:32,8,0:246:78:2	0/0:47,0:0:47:0,141,438:0:1903:47	0/1:19,21:21:40:122,0,79:857:748:19	0/0:30,0:0:30:0,90,331:0:1190:30	0/0:31,0:0:31:0,93,612:0:1211:31	0/1:35,33:33:68:94,0,145:1345:1387:35	0/1:41,73:73:114:459,0,54:2937:1633:41	0/1:19,9:9:28:60,0,143:365:743:19	0/1:31,18:18:49:31,0,235:738:1218:31	0/1:46,66:66:112:387,0,97:2668:1831:46	0/1:53,61:61:114:241,0,162:2469:2108:53	0/1:101,74:74:175:125,0,386:2998:4057:101	0/1:10,9:9:19:29,0,23:346:410:10	0/1:58,59:59:117:277,0,180:2371:2326:58	0/1:24,21:21:45:354,0,223:812:963:24	0/1:88,110:110:198:578,0,418:4467:3488:88	1/1:0,72:72:72:849,217,0:2896:0:0	0/0:62,0:0:62:0,187,664:0:2501:62	0/1:24,40:40:64:337,0,41:1595:962:24	0/0:14,0:0:14:0,42,111:0:543:14	0/0:86,0:0:86:0,259,949:0:3424:86	0/1:24,27:27:51:118,0,69:1090:965:24	0/1:49,67:67:116:355,0,125:2700:1985:49	1/1:0,40:40:40:398,120,0:1609:0:0	0/1:9,8:8:17:15,0,57:328:357:9	1/1:0,14:14:14:136,42,0:574:0:0	1/1:0,36:36:36:336,108,0:1439:0:0	1/1:0,43:43:43:460,129,0:1745:0:0	1/1:19,42:42:61:292,11,0:1663:758:19	0/1:35,47:47:82:229,0,83:1890:1382:35	1/1:0,44:44:44:453,132,0:1786:0:0	0/1:77,83:83:160:475,0,315:3385:3094:77	0/1:44,39:39:83:165,0,232:1560:1774:44	0/1:12,16:16:28:132,0,29:643:483:12	0/0:22,0:0:22:0,66,311:0:864:22	0/1:39,29:29:68:166,0,293:1180:1548:39	1/1:0,25:25:25:243,75,0:1008:0:0	1/1:0,30:30:30:740,90,0:1168:0:0
29378279	914503	29378279_914503	G	C	299492	.	AB=0.479866;ABP=55.4754;AC=96;AF=0.40625;AN=224;AO=17221;CIGAR=1X;DP=183285;DPB=76353;DPRA=0.969841;EPP=3296.89;EPPR=2586.46;GTI=71;LEN=1;MEANALT=1.00818;MQM=14.7558;MQMR=11.8635;NS=2112;NUMALT=1;ODDS=0.0161399;PAIRED=0.830962;PAIREDR=0.881546;PAO=0;PQA=0;PQR=0;PRO=0;PROBE=SNP|RAPIDGENOMICS_3404_38880||SNP|RAPIDGENOMICS_3404_38881||SNP|RAPIDGENOMICS_3404_38882;QA=678910;QR=1921209;RO=48103;RPL=10828;RPP=2483.19;RPPR=15544.9;RPR=6393;RUN=1;SAF=5801;SAP=3984.21;SAR=11420;SRF=16448;SRP=10442.3;SRR=31655;TYPE=snp;technology.illumina=1	GT:AD:AO:DP:PL:QA:QR:RO	0/0:32,0:0:32:0,96,293:0:1281:32	1/1:0,35:35:35:332,105,0:1411:0:0	0/0:12,0:0:12:0,36,119:0:474:12	0/1:32,55:55:87:310,0,131:2175:1273:32	0/0:33,0:0:33:0,99,514:0:1323:33	1/1:23,58:58:81:318,7,0:2330:903:23	0/0:17,0:0:17:0,51,375:0:675:17	0/0:6,0:0:6:0,18,68:0:242:6	0/0:39,9:9:48:0,27,244:326:1575:39	0/0:66,0:0:66:0,199,595:0:2664:66	1/1:0,22:22:22:238,66,0:869:0:0	0/1:35,26:26:61:150,0,198:1047:1414:35	0/0:41,0:0:41:0,123,401:0:1609:41	0/0:48,0:0:48:0,144,518:0:1916:48	0/0:105,0:0:105:0,316,1036:0:4204:105	0/0:92,0:0:92:0,277,859:0:3712:92	0/1:15,4:4:19:33,0,297:160:565:15	0/1:19,23:23:42:127,0,55:922:757:19	0/0:69,0:0:69:0,208,689:0:2727:69	0/0:53,0:0:53:0,160,699:0:2090:53	0/0:106,0:0:106:0,319,1090:0:4296:106	0/0:61,0:0:61:0,184,621:0:2413:61	0/1:13,17:17:30:133,0,35:671:533:13	0/0:52,0:0:52:0,157,620:0:2061:52	0/1:14,15:15:29:89,0,46:611:560:14	0/0:48,0:0:48:0,144,986:0:1876:48	0/0:61,0:0:61:0,184,714:0:2476:61	0/0:95,0:0:95:0,286,884:0:3773:95	0/0:104,2:2:106:0,304,984:82:4163:104	0/1:16,28:28:44:188,0,34:1105:639:16	1/1:0,17:17:17:213,51,0:674:0:0	1/1:0,17:17:17:163,51,0:684:0:0	0/0:116,0:0:116:0,349,1228:0:4669:116	0/1:16,15:15:31:77,0,39:594:652:16	1/1:0,100:100:100:1385,301,0:4021:0:0	0/0:7,3:3:10:0,2,70:123:283:7	0/0:36,4:4:40:0,70,543:164:1431:36	0/0:34,0:0:34:0,102,334:0:1385:34	0/0:55,0:0:55:0,166,481:0:2225:55	0/1:28,28:28:56:172,0,180:1114:1108:28	1/1:0,79:79:79:806,238,0:3168:0:0	0/1:43,39:39:82:179,0,127:1568:1738:43	0/1:34,44:44:78:311,0,107:1725:1345:34	1/1:0,11:11:11:132,33,0:437:0:0	1/1:15,44:44:59:314,32,0:1729:601:15	0/0:27,0:0:27:0,81,280:0:1056:27	0/1:19,25:25:44:199,0,69:1017:749:19	1/1:0,75:75:75:856,226,0:2953:0:0	1/1:0,50:50:50:1109,151,0:1914:0:0	0/0:57,0:0:57:0,172,614:0:2247:57	1/1:0,10:10:10:142,30,0:406:0:0	0/0:34,8:8:42:0,37,295:315:1359:34	0/0:109,0:0:109:0,328,1103:0:4377:109	1/1:0,59:59:59:855,178,0:2323:0:0	0/0:80,0:0:80:0,241,736:0:3230:80	1/1:0,91:91:91:941,274,0:3632:0:0	0/0:33,0:0:33:0,99,330:0:1321:33	0/0:22,0:0:22:0,66,222:0:890:22	0/0:42,0:0:42:0,126,391:0:1679:42	0/1:18,11:11:29:37,0,127:447:715:18	1/1:15,43:43:58:340,25,0:1751:599:15	0/0:160,0:0:160:0,482,1623:0:6408:160	0/1:43,28:28:71:123,0,236:1124:1725:43	1/1:0,60:60:60:656,181,0:2413:0:0	1/1:0,53:53:53:591,160,0:2094:0:0	0/1:24,8:8:32:9,0,145:320:967:24	0/0:24,0:0:24:0,72,245:0:962:24	1/1:0,74:74:74:836,223,0:2951:0:0	0/0:3,0:0:3:0,9,45:0:119:3	0/0:8,0:0:8:0,24,199:0:283:8	1/1:0,80:80:80:947,241,0:3207:0:0	0/1:29,24:24:53:102,0,194:972:1152:29	0/1:54,47:47:101:191,0,269:1884:2136:54	0/1:26,31:31:57:195,0,103:1250:1032:26	1/1:1,13:13:14:111,33,0:525:41:1	0/0:36,0:0:36:0,108,351:0:1460:36	0/1:17,18:18:35:112,0,50:734:693:17	0/0:30,0:0:30:0,90,302:0:1199:30	0/0:25,0:0:25:0,75,493:0:995:25	0/1:29,26:26:55:87,0,115:1049:1158:29	1/1:22,61:61:83:456,35,0:2454:894:22	0/1:32,13:13:45:25,0,239:529:1286:32	0/1:29,12:12:41:7,0,270:492:1164:29	0/1:32,51:51:83:328,0,97:2066:1279:32	0/0:34,10:10:44:0,31,211:410:1372:34	0/1:59,39:39:98:52,0,238:1583:2376:59	0/1:7,6:6:13:18,0,18:242:283:7	0/1:36,33:33:69:162,0,103:1336:1450:36	0/1:22,14:14:36:207,0,173:562:878:22	0/1:54,66:66:120:387,0,311:2641:2155:54	1/1:0,49:49:49:635,148,0:1947:0:0	0/0:30,0:0:30:0,90,247:0:1221:30	0/1:16,28:28:44:194,0,33:1136:621:16	0/0:7,0:0:7:0,21,55:0:279:7	0/0:70,0:0:70:0,211,790:0:2804:70	0/1:19,21:21:40:93,0,84:849:767:19	0/1:42,61:61:103:345,0,102:2411:1702:42	1/1:0,36:36:36:386,108,0:1434:0:0	0/0:12,3:3:15:0,16,100:119:469:12	1/1:0,10:10:10:116,30,0:392:0:0	1/1:0,20:20:20:181,60,0:799:0:0	1/1:0,46:46:46:507,138,0:1861:0:0	0/1:27,41:41:68:272,0,29:1595:1098:27	1/1:14,43:43:57:290,32,0:1738:574:14	1/1:0,26:26:26:298,78,0:1031:0:0	0/1:47,50:50:97:344,0,154:2009:1878:47	0/1:27,29:29:56:88,0,126:1167:1076:27	0/1:11,12:12:23:75,0,37:492:439:11	0/0:19,0:0:19:0,57,304:0:723:19	0/1:57,32:32:89:165,0,492:1292:2269:57	1/1:0,7:7:7:92,21,0:283:0:0	1/1:0,29:29:29:704,87,0:1144:0:0
29378279	914525	29378279_914525	C	T	255307	.	AB=0.472618;ABP=83.3984;AC=97;AF=0.412129;AN=224;AO=14871;CIGAR=1X;DP=154684;DPB=61750;DPRA=0.97681;EPP=1418.06;EPPR=224.596;GTI=98;LEN=1;MEANALT=1.00817;MQM=14.8753;MQMR=11.8283;NS=2112;NUMALT=1;ODDS=0.0189195;PAIRED=0.829803;PAIREDR=0.896111;PAO=0;PQA=0;PQR=0;PRO=0;PROBE=SNP|RAPIDGENOMICS_3404_38880||SNP|RAPIDGENOMICS_3404_38881||SNP|RAPIDGENOMICS_3404_38882;QA=585123;QR=1551917;RO=39003;RPL=9050;RPP=1525.49;RPPR=15136.5;RPR=5821;RUN=1;SAF=3553;SAP=8807.36;SAR=11318;SRF=10461;SRP=18204.3;SRR=28542;TYPE=snp;technology.illumina=1	GT:AD:AO:DP:PL:QA:QR:RO	0/0:20,0:0:20:0,60,185:0:772:20	1/1:0,22:22:22:215,66,0:884:0:0	0/0:12,0:0:12:0,36,117:0:479:12	0/1:24,30:30:54:184,0,94:1179:949:24	0/0:28,0:0:28:0,84,457:0:1126:28	0/1:20,41:41:61:187,0,49:1660:789:20	0/0:14,0:0:14:0,42,336:0:553:14	0/0:8,0:0:8:0,24,82:0:310:8	0/0:27,3:3:30:0,63,231:122:1080:27	0/0:58,0:0:58:0,175,532:0:2300:58	1/1:0,22:22:22:241,66,0:859:0:0	0/1:31,26:26:57:163,0,168:1045:1246:31	0/0:29,0:0:29:0,87,275:0:1168:29	0/0:43,0:0:43:0,129,457:0:1710:43	0/0:94,0:0:94:0,283,960:0:3786:94	0/0:59,0:0:59:0,178,542:0:2336:59	0/1:14,6:6:20:63,0,326:236:561:14	0/1:20,17:17:37:89,0,79:678:807:20	0/0:67,0:0:67:0,202,671:0:2625:67	0/0:47,0:0:48:0,141,596:0:1851:47	0/0:83,0:0:83:0,250,834:0:3313:83	0/0:42,0:0:42:0,126,410:0:1688:42	1/1:9,18:18:27:162,8,0:715:369:9	0/0:36,0:0:36:0,108,455:0:1416:36	0/1:14,12:12:26:74,0,58:491:551:14	0/0:41,0:0:41:0,123,854:0:1652:41	0/0:58,0:0:58:0,175,671:0:2346:58	0/0:80,0:0:80:0,241,734:0:3092:80	0/0:82,1:1:83:0,242,774:40:3284:82	0/1:15,19:19:34:125,0,37:736:611:15	1/1:0,9:9:9:117,27,0:344:0:0	1/1:0,17:17:17:163,51,0:688:0:0	0/0:87,0:0:87:0,262,815:0:3427:87	0/1:16,9:9:25:48,0,57:355:656:16	1/1:0,81:81:81:1187,244,0:3284:0:0	1/1:1,3:3:4:20,4,0:122:41:1	0/0:39,3:3:42:0,90,579:123:1557:39	0/0:34,0:0:34:0,102,326:0:1364:34	0/0:49,0:0:49:0,148,410:0:1993:49	0/1:25,26:26:51:186,0,120:1041:1003:25	1/1:0,53:53:53:557,160,0:2104:0:0	0/1:41,28:28:69:89,0,154:1103:1628:41	0/1:31,46:46:77:352,0,86:1839:1183:31	1/1:0,10:10:10:126,30,0:409:0:0	1/1:8,30:30:38:245,36,0:1199:328:8	0/0:27,0:0:27:0,81,283:0:1095:27	0/1:17,16:16:33:108,0,84:651:689:17	1/1:0,56:56:56:649,169,0:2234:0:0	1/1:0,40:40:40:901,120,0:1560:0:0	0/0:51,0:0:51:0,154,566:0:2013:51	1/1:0,11:11:11:143,33,0:438:0:0	0/0:30,6:6:36:0,34,242:243:1218:30	0/0:63,0:0:63:0,190,631:0:2558:63	1/1:0,56:56:56:814,169,0:2198:0:0	0/0:68,0:0:68:0,205,615:0:2746:68	1/1:0,61:61:61:679,184,0:2438:0:0	0/0:21,0:0:21:0,63,184:0:853:21	0/0:17,0:0:17:0,51,175:0:643:17	0/0:34,0:0:34:0,102,310:0:1361:34	0/1:12,11:11:23:55,0,73:449:471:12	0/1:15,30:30:45:250,0,15:1219:583:15	0/0:139,0:0:139:0,418,1465:0:5526:139	0/1:39,16:16:55:52,0,244:644:1543:39	1/1:0,59:59:59:650,178,0:2370:0:0	1/1:0,36:36:36:440,108,0:1423:0:0	0/0:28,7:7:35:0,16,191:278:1140:28	0/0:14,0:0:14:0,42,143:0:556:14	1/1:0,67:67:67:777,202,0:2641:0:0	0/0:3,0:0:3:0,9,45:0:119:3	0/0:7,0:0:7:0,21,186:0:279:7	1/1:0,62:62:62:783,187,0:2516:0:0	0/1:27,14:14:41:47,0,184:572:1090:27	0/1:57,38:38:95:131,0,325:1500:2257:57	0/1:24,24:24:48:150,0,137:974:949:24	1/1:0,8:8:8:79,24,0:288:0:0	0/0:26,0:0:26:0,78,262:0:1058:26	0/1:12,17:17:29:108,0,29:672:469:12	0/0:22,0:0:22:0,66,221:0:862:22	0/0:18,0:0:18:0,54,352:0:698:18	0/1:27,21:21:48:66,0,92:819:1091:27	1/1:21,57:57:78:422,29,0:2306:857:21	0/0:31,13:13:44:0,5,246:518:1240:31	0/1:22,13:13:35:34,0,147:529:861:22	0/1:23,55:55:78:389,0,27:2148:922:23	0/0:33,11:11:44:0,23,172:450:1321:33	0/1:37,23:23:60:24,0,178:930:1505:37	1/1:3,6:6:9:33,3,0:245:119:3	0/1:33,24:24:57:101,0,115:966:1349:33	0/1:14,11:11:25:131,0,103:433:542:14	0/1:48,56:56:104:279,0,291:2250:1897:48	1/1:0,43:43:43:485,129,0:1736:0:0	0/0:21,0:0:21:0,63,166:0:843:21	0/1:14,23:23:37:148,0,40:923:566:14	0/0:6,0:0:6:0,18,47:0:246:6	0/0:56,0:0:56:0,169,669:0:2243:56	0/1:15,18:18:33:90,0,48:708:615:15	0/1:38,59:59:97:320,0,93:2344:1550:38	1/1:0,30:30:30:337,90,0:1209:0:0	0/0:8,2:2:10:0,9,51:81:300:8	1/1:0,6:6:6:93,18,0:246:0:0	1/1:0,18:18:18:146,54,0:736:0:0	1/1:0,48:48:48:535,144,0:1923:0:0	1/1:15,24:24:39:148,0,0:971:611:15	1/1:4,20:20:24:152,13,0:792:164:4	1/1:0,28:28:28:335,84,0:1129:0:0	0/1:37,45:45:82:402,0,71:1808:1481:37	0/1:16,22:22:38:86,0,64:892:639:16	0/1:3,9:9:12:66,0,13:367:123:3	0/0:15,0:0:15:0,45,232:0:611:15	0/1:46,23:23:69:49,0,421:926:1866:46	1/1:0,7:7:7:92,21,0:278:0:0	1/1:0,25:25:25:608,75,0:970:0:0
29378279	1145793	29378279_1145793	T	C	470137	.	AB=0.434556;ABP=602.43;AC=126;AF=0.539009;AN=224;AO=19914;CIGAR=1X;DP=185997;DPB=84298;DPRA=0.809532;EPP=1539.69;EPPR=272.366;GTI=56;LEN=1;MEANALT=1.00479;MQM=19.1166;MQMR=12.9808;NS=2112;NUMALT=1;ODDS=0.030281;PAIRED=0.485287;PAIREDR=0.832204;PAO=0;PQA=0;PQR=0;PRO=0;PROBE=SNP|RAPIDGENOMICS_3404_38885;QA=781359;QR=1618391;RO=40740;RPL=9247;RPP=222.884;RPPR=942.34;RPR=10667;RUN=1;SAF=11509;SAP=1053.61;SAR=8405;SRF=22513;SRP=982.134;SRR=18227;TYPE=snp;technology.illumina=1	GT:AD:AO:DP:PL:QA:QR:RO	0/1:32,37:37:69:278,0,291:1417:1234:32	1/1:5,14:14:19:135,11,0:570:205:5	0/0:2,0:0:2:0,6,28:0:78:2	1/1:0,124:124:124:1326,373,0:4916:0:0	0/0:27,0:0:27:0,81,458:0:1045:27	1/1:0,99:99:99:1238,298,0:3967:0:0	0/1:8,4:4:12:96,0,158:160:310:8	0/0:16,0:0:16:0,48,182:0:638:16	0/1:44,38:38:82:165,0,307:1479:1730:44	1/1:0,85:85:85:1244,256,0:3393:0:0	0/1:6,4:4:10:58,0,38:164:238:6	0/1:35,71:71:106:465,0,66:2690:1396:35	1/1:0,51:51:51:748,154,0:2047:0:0	1/1:0,31:31:31:494,93,0:1246:0:0	0/1:28,39:39:67:370,0,76:1535:1109:28	1/1:0,142:142:142:1879,427,0:5573:0:0	0/1:15,7:7:22:119,0,402:269:606:15	0/1:83,90:90:173:773,0,385:3568:3309:83	0/1:78,33:33:111:132,0,544:1324:3117:78	1/1:0,67:67:67:984,202,0:2710:0:0	1/1:0,60:60:60:952,181,0:2393:0:0	1/1:0,85:85:85:1062,256,0:3309:0:0	0/0:58,0:0:58:0,175,870:0:2327:58	0/1:104,67:67:171:416,0,613:2677:4116:104	0/0:45,0:0:45:0,135,489:0:1806:45	0/1:40,28:28:68:579,0,668:1098:1567:40	0/0:84,0:0:84:0,253,980:0:3317:84	1/1:0,64:64:64:858,193,0:2585:0:0	0/0:110,0:0:110:0,331,1209:0:4392:110	1/1:18,48:48:66:433,41,0:1882:708:18	0/1:4,7:7:11:150,0,2:283:160:4	0/0:45,0:0:45:0,135,540:0:1739:45	1/1:0,122:122:122:1439,367,0:4820:0:0	0/1:4,5:5:9:76,0,9:197:160:4	0/0:69,0:0:69:0,208,773:0:2752:69	1/1:0,20:20:20:325,60,0:798:0:0	0/0:98,0:0:98:0,295,945:0:3836:98	0/1:17,50:50:67:535,0,28:2002:674:17	1/1:0,56:56:56:689,169,0:2197:0:0	0/1:37,49:49:86:507,0,120:1981:1469:37	0/1:19,31:31:50:239,0,219:1237:738:19	0/1:38,10:10:48:66,0,380:382:1482:38	1/1:0,112:112:112:1557,337,0:4413:0:0	0/0:21,0:0:21:0,63,190:0:853:21	0/1:42,29:29:71:398,0,382:1177:1682:42	0/1:9,4:4:13:22,0,77:164:356:9	1/1:0,64:64:64:1006,193,0:2569:0:0	0/1:40,60:60:100:512,0,95:2311:1507:40	1/1:0,41:41:41:925,123,0:1589:0:0	0/0:99,0:0:99:0,298,1183:0:3935:99	0/0:1,0:0:1:0,3,3:0:41:1	0/1:37,28:28:65:212,0,230:1131:1470:37	0/0:90,0:0:90:0,271,1107:0:3571:90	0/1:29,24:24:53:270,0,295:898:1104:29	0/0:79,0:0:79:0,238,936:0:3103:79	0/0:84,0:0:84:0,253,989:0:3306:84	1/1:0,47:47:47:721,141,0:1919:0:0	1/1:0,29:29:29:514,87,0:1168:0:0	0/1:29,24:24:53:236,0,278:963:1136:29	0/0:29,0:0:29:0,87,293:0:1158:29	0/1:26,11:11:37:75,0,170:447:1050:26	1/1:1,143:143:144:1814,424,0:5711:41:1	0/1:29,35:35:64:427,0,59:1394:1135:29	0/0:68,0:0:68:0,205,835:0:2693:68	1/1:0,31:31:31:473,93,0:1251:0:0	0/0:51,0:0:51:0,154,624:0:2021:51	0/0:61,0:0:61:0,184,675:0:2412:61	0/1:25,17:17:42:187,0,146:684:993:25	0/0:9,0:0:9:0,27,101:0:369:9	1/1:0,13:13:13:333,39,0:500:0:0	1/1:0,75:75:75:1238,226,0:2923:0:0	1/1:0,35:35:35:522,105,0:1375:0:0	0/1:31,35:35:66:383,0,187:1414:1236:31	1/1:0,66:66:66:1146,199,0:2649:0:0	1/1:0,5:5:5:63,15,0:205:0:0	0/1:15,23:23:38:139,0,32:913:592:15	1/1:0,47:47:47:733,141,0:1864:0:0	0/1:22,19:19:41:110,0,74:762:873:22	0/0:41,0:0:41:0,123,636:0:1619:41	0/1:36,11:11:47:55,0,261:451:1430:36	0/1:49,84:84:133:972,0,242:3370:1988:49	0/1:11,21:21:32:100,0,48:815:447:11	0/1:24,14:14:38:57,0,160:574:943:24	0/1:37,66:66:103:693,0,92:2597:1501:37	1/1:0,78:78:78:1052,235,0:3056:0:0	0/0:120,0:0:120:0,361,1294:0:4798:120	1/1:0,1:1:1:8,3,0:41:0:0	1/1:0,146:146:146:1914,440,0:5854:0:0	0/1:12,7:7:19:80,0,125:249:484:12	1/1:0,74:74:74:1103,223,0:2863:0:0	1/1:1,38:38:39:480,83,0:1511:41:1	0/1:27,30:30:57:244,0,177:1209:1090:27	0/1:33,33:33:66:264,0,153:1283:1311:33	0/0:29,0:0:29:0,87,349:0:1172:29	0/1:48,32:32:80:102,0,251:1254:1882:48	0/1:24,22:22:46:244,0,94:862:965:24	0/1:25,41:41:66:319,0,82:1624:977:25	1/1:0,15:15:15:238,45,0:602:0:0	1/1:0,15:15:15:162,45,0:584:0:0	0/1:14,18:18:32:121,0,76:702:552:14	0/0:43,0:0:43:0,129,505:0:1705:43	0/0:37,0:0:37:0,111,407:0:1495:37	0/1:33,6:6:39:14,0,198:246:1278:33	0/0:80,0:0:80:0,241,791:0:3181:80	0/1:30,38:38:68:398,0,178:1516:1189:30	1/1:0,119:119:119:1615,358,0:4724:0:0	1/1:0,60:60:60:697,181,0:2346:0:0	1/1:0,15:15:15:240,45,0:578:0:0	1/1:0,75:75:75:1357,226,0:2969:0:0	0/1:48,26:26:74:418,0,223:1057:1925:48	1/1:0,30:30:30:316,90,0:1186:0:0	1/1:0,19:19:19:481,57,0:762:0:0
29378279	1145810	29378279_1145810	T	A	417792	.	AB=0.407051;ABP=1109.88;AC=123;AF=0.528793;AN=224;AO=17698;CIGAR=1X;DP=179178;DPB=81589;DPRA=0.744549;EPP=456.259;EPPR=438.983;GTI=72;LEN=1;MEANALT=1.01117;MQM=18.7792;MQMR=12.8399;NS=2112;NUMALT=1;ODDS=0.00572065;PAIRED=0.491072;PAIREDR=0.837603;PAO=0;PQA=0;PQR=0;PRO=0;PROBE=SNP|RAPIDGENOMICS_3404_38885;QA=667654;QR=1627065;RO=41571;RPL=9471;RPP=192.887;RPPR=116.347;RPR=8227;RUN=1;SAF=9671;SAP=334.625;SAR=8027;SRF=21088;SRP=22.1297;SRR=20483;TYPE=snp;technology.illumina=1	GT:AD:AO:DP:PL:QA:QR:RO	0/1:32,34:34:66:241,0,306:1241:1206:32	0/1:10,14:14:24:109,0,19:549:392:10	0/0:2,0:0:2:0,6,28:0:82:2	1/1:0,100:100:100:1083,301,0:3844:0:0	0/0:27,0:0:27:0,81,423:0:1081:27	1/1:0,90:90:90:1149,271,0:3528:0:0	0/1:7,3:3:10:68,0,106:115:260:7	0/0:14,0:0:14:0,42,136:0:547:14	0/1:50,35:35:85:110,0,373:1355:1963:50	1/1:0,75:75:75:1000,226,0:2870:0:0	0/1:7,3:3:10:19,0,47:104:283:7	0/1:35,67:67:102:421,0,108:2494:1332:35	1/1:0,51:51:51:804,154,0:1976:0:0	1/1:0,28:28:28:488,84,0:1136:0:0	0/1:29,28:28:57:274,0,115:1081:1139:29	1/1:0,136:136:136:1786,409,0:5155:0:0	0/1:13,7:7:20:137,0,296:264:464:13	0/1:69,81:81:150:806,0,309:3190:2657:69	0/1:83,33:33:116:102,0,581:1271:3236:83	1/1:0,63:63:63:899,190,0:2491:0:0	1/1:0,52:52:52:799,157,0:1983:0:0	1/1:0,79:79:79:991,238,0:2959:0:0	0/0:60,0:0:60:0,181,831:0:2310:60	0/1:115,66:66:181:334,0,658:2545:4552:115	0/0:56,0:0:56:0,169,602:0:2176:56	0/1:36,25:25:61:539,0,547:941:1363:36	0/0:82,0:0:82:0,247,917:0:3170:82	1/1:0,57:57:57:779,172,0:2243:0:0	0/0:114,0:0:114:0,343,1217:0:4500:114	0/1:27,45:45:72:296,0,38:1761:1034:27	0/1:8,6:6:14:107,0,24:242:320:8	0/0:45,0:0:45:0,135,481:0:1683:45	1/1:1,110:110:111:1307,325,0:4228:41:1	0/1:3,5:5:8:79,0,4:201:123:3	0/0:75,0:0:75:0,226,886:0:2912:75	1/1:0,14:14:14:248,42,0:540:0:0	0/0:99,0:0:99:0,298,917:0:3827:99	0/1:17,51:51:68:538,0,24:1911:670:17	1/1:0,54:54:54:644,163,0:2058:0:0	0/1:37,49:49:86:490,0,136:1910:1417:37	0/1:20,24:24:44:112,0,232:898:808:20	0/1:31,11:11:42:107,0,249:402:1196:31	1/1:0,89:89:89:1137,268,0:3399:0:0	0/0:31,0:0:31:0,93,271:0:1204:31	0/1:35,20:20:55:299,0,243:752:1333:35	0/0:11,2:2:13:0,15,103:82:402:11	1/1:0,61:61:61:952,184,0:2397:0:0	0/1:42,51:51:93:454,0,159:1973:1654:42	1/1:0,38:38:38:866,114,0:1416:0:0	0/0:97,0:0:97:0,292,1129:0:3807:97	0/0:1,0:0:1:0,3,3:0:41:1	0/1:45,27:27:72:215,0,303:1055:1770:45	0/0:97,1:1:98:0,286,1192:27:3750:97	0/1:31,18:18:49:172,0,329:685:1199:31	0/0:88,0:0:88:0,265,999:0:3460:88	0/0:81,0:0:81:0,244,951:0:3194:81	1/1:0,46:46:46:677,138,0:1757:0:0	1/1:0,27:27:27:488,81,0:1019:0:0	0/1:30,23:23:53:228,0,294:906:1153:30	0/0:28,0:0:28:0,84,286:0:1026:28	0/1:24,10:10:34:71,0,157:392:884:24	1/1:0,137:137:137:1688,412,0:5280:0:0	0/1:27,33:33:60:406,0,44:1255:1068:27	0/0:64,0:0:64:0,193,765:0:2509:64	1/1:0,30:30:30:447,90,0:1170:0:0	0/0:53,0:0:53:0,160,628:0:2072:53	0/0:68,0:0:68:0,205,698:0:2643:68	0/1:25,18:18:43:193,0,143:697:975:25	0/0:10,0:0:10:0,30,104:0:384:10	1/1:0,10:10:10:234,30,0:365:0:0	1/1:0,62:62:62:1045,187,0:2339:0:0	1/1:0,35:35:35:524,105,0:1282:0:0	0/1:44,29:29:73:276,0,309:1167:1748:44	1/1:0,61:61:61:991,184,0:2358:0:0	1/1:0,4:4:4:29,12,0:150:0:0	0/1:22,24:24:46:119,0,73:879:844:22	1/1:0,39:39:39:511,117,0:1510:0:0	0/1:23,14:14:37:102,0,109:547:921:23	0/0:42,0:0:42:0,126,630:0:1590:42	0/1:41,11:11:52:38,0,313:414:1616:41	0/1:50,79:79:129:892,0,223:3022:1932:50	0/1:9,20:20:29:86,0,13:716:360:9	0/1:26,14:14:40:51,0,176:562:1023:26	0/1:37,55:55:92:624,0,135:2160:1440:37	1/1:0,59:59:59:805,178,0:2225:0:0	0/0:117,0:0:117:0,352,1227:0:4527:117	1/1:0,2:2:2:34,6,0:82:0:0	1/1:0,123:123:123:1449,370,0:4749:0:0	0/1:11,5:5:16:56,0,116:201:387:11	1/1:0,68:68:68:985,205,0:2623:0:0	1/1:0,37:37:37:475,111,0:1418:0:0	0/1:28,25:25:53:185,0,183:964:1066:28	0/1:43,30:30:73:235,0,229:1135:1686:43	0/0:35,0:0:35:0,105,427:0:1374:35	0/1:51,30:30:81:41,0,275:1119:1983:51	0/1:25,20:20:45:198,0,109:777:981:25	0/1:23,40:40:63:323,0,52:1518:886:23	1/1:0,13:13:13:197,39,0:488:0:0	1/1:0,15:15:15:163,45,0:584:0:0	0/1:19,18:18:37:90,0,100:657:743:19	0/0:51,0:0:51:0,154,622:0:2024:51	0/0:38,0:0:38:0,114,417:0:1516:38	0/1:32,7:7:39:23,0,204:279:1242:32	0/0:80,0:0:80:0,241,767:0:3156:80	0/1:28,39:39:67:391,0,153:1475:1062:28	1/1:0,108:108:108:1477,325,0:4151:0:0	1/1:0,48:48:48:544,144,0:1745:0:0	1/1:0,15:15:15:244,45,0:575:0:0	1/1:0,68:68:68:1270,205,0:2611:0:0	0/1:49,25:25:74:405,0,220:995:1941:49	1/1:0,33:33:33:332,99,0:1251:0:0	1/1:0,15:15:15:363,45,0:571:0:0
29378279	1145830	29378279_1145830	T	G	578973	.	AB=0.421372;ABP=692.449;AC=170;AF=0.732198;AN=224;AO=25354;CIGAR=1X;DP=170288;DPB=76285;DPRA=0.754268;EPP=1241.04;EPPR=1339.76;GTI=51;LEN=1;MEANALT=1.00468;MQM=16.8314;MQMR=12.9279;NS=2112;NUMALT=1;ODDS=0.00682451;PAIRED=0.580776;PAIREDR=0.867015;PAO=0;PQA=0;PQR=0;PRO=0;PROBE=SNP|RAPIDGENOMICS_3404_38885;QA=997699;QR=945007;RO=23717;RPL=15272;RPP=2309.98;RPPR=478.546;RPR=10082;RUN=1;SAF=12768;SAP=5.84724;SAR=12586;SRF=11008;SRP=267.923;SRR=12709;TYPE=snp;technology.illumina=1	GT:AD:AO:DP:PL:QA:QR:RO	0/1:24,32:32:56:223,0,140:1254:962:24	1/1:0,23:23:23:242,69,0:939:0:0	0/0:2,0:0:2:0,6,28:0:78:2	1/1:0,80:80:80:941,241,0:3152:0:0	0/0:24,0:0:24:0,72,395:0:949:24	1/1:0,86:86:86:1077,259,0:3435:0:0	0/1:3,5:5:8:132,0,7:191:123:3	0/0:16,0:0:16:0,48,182:0:648:16	0/1:51,34:34:85:99,0,357:1323:2059:51	1/1:0,73:73:73:977,220,0:2901:0:0	1/1:0,10:10:10:125,30,0:391:0:0	0/1:29,71:71:100:504,0,5:2846:1167:29	1/1:0,51:51:51:811,154,0:2058:0:0	1/1:0,29:29:29:495,87,0:1177:0:0	0/1:31,30:30:61:286,0,138:1218:1267:31	1/1:0,105:105:105:1298,316,0:4163:0:0	1/1:0,16:16:16:441,48,0:621:0:0	1/1:0,116:116:116:1599,349,0:4684:0:0	0/0:83,26:26:109:0,66,666:1066:3303:83	1/1:0,58:58:58:861,175,0:2327:0:0	1/1:0,51:51:51:797,154,0:2011:0:0	1/1:0,80:80:80:1012,241,0:3199:0:0	0/1:24,24:24:48:262,0,87:954:947:24	0/1:110,56:56:166:333,0,659:2229:4404:110	0/1:31,19:19:50:86,0,145:779:1238:31	0/1:41,24:24:65:515,0,634:968:1605:41	0/0:87,0:0:87:0,262,946:0:3411:87	1/1:0,50:50:51:667,151,0:1975:0:0	0/0:118,0:0:118:0,355,1255:0:4729:118	0/1:27,39:39:66:212,0,57:1562:1063:27	1/1:0,14:14:14:236,42,0:562:0:0	1/1:0,46:46:46:475,138,0:1821:0:0	1/1:0,109:109:109:1242,328,0:4299:0:0	1/1:0,9:9:9:138,27,0:360:0:0	1/1:0,74:74:74:865,223,0:2964:0:0	1/1:0,11:11:11:167,33,0:447:0:0	1/1:0,87:87:87:797,262,0:3391:0:0	0/1:21,43:43:64:544,0,74:1692:843:21	1/1:0,52:52:52:593,157,0:2069:0:0	1/1:0,73:73:73:983,220,0:2871:0:0	1/1:0,43:43:43:575,129,0:1719:0:0	0/1:27,10:10:37:95,0,215:398:1083:27	1/1:0,84:84:84:1115,253,0:3343:0:0	1/1:0,30:30:30:264,90,0:1200:0:0	1/1:0,48:48:48:753,144,0:1873:0:0	0/1:11,3:3:14:10,0,90:123:438:11	1/1:0,54:54:54:808,163,0:2198:0:0	1/1:0,87:87:87:1142,262,0:3502:0:0	1/1:0,38:38:38:918,114,0:1515:0:0	0/0:108,0:0:108:0,325,1325:0:4321:108	1/1:0,1:1:1:3,3,0:41:0:0	0/1:43,26:26:69:213,0,287:1011:1740:43	0/0:97,0:0:97:0,292,1242:0:3903:97	1/1:0,45:45:45:672,135,0:1748:0:0	0/0:88,0:0:88:0,265,1011:0:3503:88	1/1:0,92:92:92:1094,277,0:3606:0:0	1/1:0,45:45:45:702,135,0:1819:0:0	1/1:0,22:22:22:418,66,0:855:0:0	0/1:24,18:18:42:179,0,162:722:939:24	0/1:19,11:11:30:23,0,128:429:725:19	0/1:20,9:9:29:72,0,117:360:803:20	1/1:0,119:119:119:1455,358,0:4656:0:0	1/1:0,60:60:60:809,181,0:2373:0:0	1/1:0,59:59:59:713,178,0:2372:0:0	1/1:0,26:26:26:392,78,0:1054:0:0	0/0:37,13:13:50:0,12,286:502:1491:37	0/0:68,0:0:68:0,205,685:0:2732:68	1/1:0,35:35:35:410,105,0:1404:0:0	0/0:10,0:0:10:0,30,109:0:383:10	1/1:0,11:11:11:257,33,0:420:0:0	1/1:0,51:51:51:882,154,0:2030:0:0	1/1:0,34:34:34:494,102,0:1301:0:0	1/1:0,71:71:71:956,214,0:2845:0:0	1/1:0,59:59:59:972,178,0:2302:0:0	1/1:0,5:5:5:49,15,0:172:0:0	0/1:21,22:22:43:97,0,57:894:835:21	1/1:0,30:30:32:318,90,0:1167:0:0	0/1:16,14:14:30:124,0,75:570:615:16	0/0:40,0:0:40:0,120,552:0:1541:40	1/1:0,44:44:44:512,132,0:1791:0:0	1/1:1,112:112:113:1659,331,0:4507:41:1	0/1:10,17:17:27:63,0,26:671:396:10	0/1:20,14:14:34:69,0,143:574:793:20	1/1:0,82:82:82:1195,247,0:3245:0:0	1/1:0,62:62:62:840,187,0:2470:0:0	0/1:49,69:69:118:335,0,194:2767:1974:49	1/1:0,2:2:2:34,6,0:78:0:0	1/1:0,113:113:113:1395,340,0:4477:0:0	1/1:0,15:15:15:246,45,0:603:0:0	1/1:0,55:55:55:844,166,0:2210:0:0	1/1:0,39:39:39:500,117,0:1562:0:0	0/1:29,20:20:49:79,0,218:816:1166:29	1/1:0,72:72:72:809,217,0:2871:0:0	0/0:32,0:0:32:0,96,371:0:1281:32	0/0:55,24:24:79:0,20,345:972:2213:55	1/1:0,50:50:50:659,151,0:2019:0:0	1/1:0,63:63:63:757,190,0:2502:0:0	1/1:0,8:8:8:75,24,0:324:0:0	1/1:0,15:15:15:164,45,0:599:0:0	1/1:0,31:31:31:303,93,0:1240:0:0	1/1:0,51:51:51:622,154,0:2058:0:0	1/1:0,30:30:30:355,90,0:1201:0:0	1/1:0,45:45:45:522,135,0:1810:0:0	0/1:39,40:40:80:142,0,183:1551:1560:39	1/1:0,57:57:57:911,172,0:2276:0:0	1/1:0,107:107:107:1395,322,0:4290:0:0	1/1:0,50:50:50:572,151,0:1962:0:0	1/1:0,15:15:15:244,45,0:603:0:0	1/1:0,65:65:65:1210,196,0:2594:0:0	1/1:1,74:74:75:1023,193,0:2976:41:1	1/1:0,33:33:33:353,99,0:1313:0:0	1/1:0,16:16:16:405,48,0:627:0:0
29378279	1593400	29378279_1593400	G	T	31558.2	.	AB=0.496794;ABP=3.4419;AC=32;AF=0.107121;AN=222;AO=3416;CIGAR=1X;DP=141507;DPB=65386;DPRA=0.981235;EPP=70.5675;EPPR=1179.48;GTI=70;LEN=1;MEANALT=1.00817;MQM=13.135;MQMR=12.597;NS=2112;NUMALT=1;ODDS=0.0113138;PAIRED=0.852166;PAIREDR=0.846179;PAO=0;PQA=0;PQR=0;PRO=0;PROBE=SNP|RAPIDGENOMICS_3404_35680||SNP|RAPIDGENOMICS_3404_35681||SNP|RAPIDGENOMICS_3404_35682||SNP|RAPIDGENOMICS_3404_35683;QA=134576;QR=2362649;RO=59088;RPL=2279;RPP=832.037;RPPR=9528.93;RPR=1137;RUN=1;SAF=1418;SAP=216.852;SAR=1998;SRF=25629;SRP=2256.1;SRR=33459;TYPE=snp;technology.illumina=1	GT:AD:AO:DP:PL:QA:QR:RO	0/0:32,1:1:33:0,70,323:41:1282:32	0/0:9,0:0:9:0,27,76:0:369:9	0/0:21,0:0:21:0,63,222:0:853:21	0/0:76,0:0:76:0,229,728:0:3072:76	0/0:18,0:0:18:0,54,164:0:698:18	0/0:51,0:0:51:0,154,605:0:2052:51	0/0:8,0:0:8:0,24,162:0:324:8	0/0:23,0:0:23:0,69,275:0:917:23	0/1:32,18:18:50:39,0,126:725:1269:32	0/1:26,26:26:52:109,0,124:1062:1013:26	0/0:29,0:0:29:0,87,342:0:1162:29	0/1:25,19:19:44:24,0,80:770:999:25	0/0:31,0:0:31:0,93,409:0:1217:31	0/0:24,0:0:24:0,72,327:0:968:24	0/0:40,9:9:49:0,56,325:361:1593:40	0/0:100,0:0:100:0,301,1236:0:3995:100	0/0:23,0:0:23:0,69,429:0:930:23	0/0:142,0:0:142:0,427,1683:0:5664:142	0/0:67,0:0:67:0,202,760:0:2658:67	1/1:4,30:30:34:389,48,0:1226:164:4	1/1:0,54:54:54:593,163,0:2151:0:0	0/0:57,0:0:57:0,172,595:0:2303:57	0/0:36,0:0:36:0,108,487:0:1434:36	0/0:70,0:0:70:0,211,630:0:2817:70	0/0:3,0:0:3:0,9,22:0:123:3	0/0:37,0:0:37:0,111,719:0:1483:37	0/0:67,0:0:67:0,202,817:0:2655:67	0/1:36,37:37:73:217,0,174:1467:1459:36	0/0:103,0:0:103:0,310,1192:0:4069:103	0/0:64,0:0:64:0,193,608:0:2591:64	0/0:23,0:0:23:0,69,282:0:939:23	0/0:50,0:0:50:0,151,448:0:2014:50	1/1:15,86:86:101:605,74,0:3474:597:15	0/0:14,0:0:14:0,42,204:0:557:14	0/0:16,0:0:16:0,48,154:0:647:16	0/0:7,1:1:8:0,15,170:41:273:7	0/0:41,0:0:41:0,123,477:0:1655:41	0/0:35,3:3:38:0,67,314:119:1395:35	1/1:0,12:12:12:98,36,0:479:0:0	0/1:17,25:25:42:193,0,97:1013:697:17	0/0:66,0:0:66:0,199,630:0:2636:66	0/0:52,0:0:52:0,157,522:0:2057:52	0/1:24,40:40:64:274,0,16:1613:961:24	0/0:5,0:0:5:0,15,87:0:205:5	0/0:58,0:0:58:0,175,596:0:2331:58	0/0:40,0:0:40:0,120,431:0:1596:40	0/0:66,0:0:66:0,199,784:0:2636:66	0/0:57,0:0:57:0,172,761:0:2308:57	0/1:12,17:17:29:277,0,169:673:456:12	0/0:50,0:0:50:0,151,478:0:2028:50	0/0:2,0:0:2:0,6,17:0:82:2	0/0:41,0:0:41:0,123,443:0:1669:41	0/0:68,0:0:68:0,205,600:0:2759:68	0/0:36,0:0:36:0,108,569:0:1349:36	0/0:75,0:0:75:0,226,818:0:3017:75	0/0:57,0:0:57:0,172,627:0:2276:57	0/0:20,0:0:20:0,60,182:0:783:20	0/0:34,0:0:34:0,102,348:0:1323:34	0/0:8,0:0:8:0,24,66:0:324:8	0/0:30,0:0:30:0,90,307:0:1190:30	0/0:41,8:8:49:0,78,500:305:1649:41	0/0:96,0:0:96:0,289,1114:0:3825:96	0/0:67,0:0:67:0,202,1034:0:2704:67	0/0:47,0:0:47:0,141,498:0:1859:47	0/0:14,0:0:14:0,42,118:0:551:14	0/0:38,0:0:38:0,114,441:0:1492:38	0/0:73,0:0:73:0,220,774:0:2912:73	0/0:16,4:4:20:0,27,134:164:640:16	0/0:6,0:0:6:0,18,74:0:246:6	1/1:0,13:13:13:346,39,0:524:0:0	0/0:55,0:0:55:0,166,691:0:2182:55	0/0:42,0:0:42:0,126,527:0:1690:42	0/1:49,51:51:100:258,0,150:2027:1966:49	0/1:17,22:22:39:167,0,76:849:697:17	./.:.:.:.:.:.:.:.	0/0:52,0:0:52:0,157,616:0:2071:52	0/1:9,9:9:18:23,0,122:343:365:9	0/0:12,2:2:14:0,20,143:82:466:12	0/0:19,0:0:19:0,57,252:0:743:19	0/0:42,0:0:42:0,126,527:0:1653:42	0/0:63,0:0:63:0,190,856:0:2500:63	0/0:41,0:0:41:0,123,350:0:1612:41	0/0:44,0:0:44:0,132,499:0:1764:44	0/0:52,0:0:52:0,157,746:0:2083:52	0/1:32,31:31:63:102,0,129:1181:1291:32	0/0:33,0:0:33:0,99,429:0:1322:33	1/1:0,14:14:14:134,42,0:552:0:0	0/0:60,0:0:60:0,181,521:0:2415:60	0/0:11,0:0:11:0,33,185:0:443:11	0/1:24,33:33:57:125,0,134:1324:971:24	0/0:19,0:0:19:0,57,173:0:763:19	0/1:32,16:16:48:8,0,158:652:1259:32	0/0:37,0:0:37:0,111,478:0:1475:37	0/0:19,0:0:19:0,57,241:0:721:19	0/0:48,0:0:48:0,144,463:0:1942:48	0/0:28,0:0:28:0,84,307:0:1135:28	0/0:62,0:0:62:0,187,700:0:2465:62	1/1:0,9:9:12:75,27,0:356:0:0	1/1:3,7:7:10:64,6,0:268:123:3	0/0:19,0:0:19:0,57,199:0:747:19	0/0:72,0:0:72:0,217,985:0:2869:72	0/0:13,0:0:13:0,39,313:0:524:13	0/0:10,0:0:10:0,30,169:0:389:10	0/0:41,0:0:41:0,123,374:0:1673:41	0/0:9,0:0:9:0,27,87:0:369:9	0/0:78,0:0:78:0,235,892:0:3097:78	0/0:36,0:0:36:0,108,377:0:1458:36	0/0:26,3:3:29:0,40,182:123:1058:26	0/0:9,0:0:9:0,27,110:0:365:9	0/1:40,23:23:63:7,0,435:943:1613:40	0/1:22,11:11:33:13,0,100:422:886:22	0/1:7,2:2:9:20,0,192:82:264:7
29378279	1646870	29378279_1646870	A	G	41723.1	.	AB=0.44725;ABP=164.747;AC=40;AF=0.194737;AN=224;AO=5632;CIGAR=1X;DP=145904;DPB=66128;DPRA=0.854486;EPP=174.028;EPPR=1061.05;GTI=136;LEN=1;MEANALT=1.00489;MQM=13.1277;MQMR=11.2248;NS=2112;NUMALT=1;ODDS=0.00236763;PAIRED=0.860618;PAIREDR=0.887289;PAO=0;PQA=0;PQR=0;PRO=0;PROBE=SNP|RAPIDGENOMICS_3404_35684||SNP|RAPIDGENOMICS_3404_35685;QA=222998;QR=2243702;RO=55966;RPL=2998;RPP=54.0954;RPPR=996.426;RPR=2634;RUN=1;SAF=2541;SAP=119.642;SAR=3091;SRF=26481;SRP=353.141;SRR=29485;TYPE=snp;technology.illumina=1	GT:AD:AO:DP:PL:QA:QR:RO	0/0:28,13:13:41:0,8,206:519:1057:28	0/0:12,0:0:12:0,36,116:0:475:12	0/0:7,0:0:7:0,21,131:0:279:7	0/0:86,0:0:86:0,259,918:0:3457:86	0/0:20,0:0:20:0,60,293:0:816:20	0/1:36,40:40:76:176,0,78:1610:1434:36	1/1:1,10:10:11:229,25,0:410:22:1	0/0:14,0:0:14:0,42,154:0:562:14	0/0:52,0:0:52:0,157,481:0:2120:52	0/0:59,21:21:80:0,50,318:853:2403:59	0/0:15,5:5:20:0,22,112:205:602:15	0/0:43,0:0:43:0,129,459:0:1729:43	0/0:71,0:0:71:0,214,653:0:2870:71	1/1:0,20:20:20:190,60,0:755:0:0	0/0:49,0:0:49:0,148,533:0:1961:49	1/1:1,52:52:53:520,149,0:2074:41:1	0/1:9,9:9:18:191,0,112:338:365:9	0/0:77,20:20:97:0,83,675:802:3106:77	0/0:75,25:25:100:0,7,311:980:2989:75	0/1:37,32:32:69:111,0,156:1274:1504:37	0/0:78,0:0:78:0,235,826:0:3118:78	1/1:0,56:56:56:521,169,0:2206:0:0	0/0:31,0:0:31:0,93,330:0:1241:31	0/0:48,15:15:63:0,38,311:615:1928:48	0/0:26,0:0:26:0,78,264:0:1044:26	0/1:17,14:14:31:226,0,262:553:669:17	0/0:31,0:0:31:0,93,262:0:1267:31	0/0:60,18:18:78:0,48,348:720:2435:60	0/0:100,0:0:100:0,301,1010:0:4012:100	0/0:114,0:0:114:0,343,1018:0:4599:114	1/1:0,34:34:34:310,102,0:1358:0:0	0/0:28,0:0:28:0,84,429:0:1140:28	0/0:101,0:0:101:0,304,921:0:4071:101	0/0:21,0:0:21:0,63,237:0:853:21	0/0:62,0:0:62:0,187,720:0:2470:62	0/0:6,0:0:6:0,18,170:0:246:6	0/1:14,21:21:35:77,0,2:843:557:14	0/0:47,0:0:47:0,141,413:0:1907:47	0/0:32,0:0:32:0,96,300:0:1285:32	0/0:75,0:0:75:0,226,720:0:3036:75	0/0:57,0:0:57:0,172,583:0:2261:57	0/0:74,0:0:74:0,223,746:0:3002:74	0/0:145,2:2:147:0,425,1514:73:5860:145	0/0:13,0:0:13:0,39,104:0:525:13	0/0:32,12:12:44:0,30,183:476:1271:32	1/1:0,13:13:13:123,39,0:524:0:0	0/1:34,38:38:72:153,0,244:1514:1369:34	1/1:0,66:66:66:786,199,0:2647:0:0	0/1:25,11:11:36:99,0,485:438:1003:25	0/0:48,0:0:48:0,144,485:0:1871:48	0/0:12,0:0:12:0,36,103:0:466:12	0/0:68,0:0:68:0,205,667:0:2739:68	0/0:134,0:0:134:0,403,1341:0:5378:134	0/0:36,0:0:36:0,108,412:0:1433:36	0/0:90,0:0:90:0,271,837:0:3609:90	0/0:98,0:0:98:0,295,1022:0:3889:98	0/0:63,0:0:63:0,190,769:0:2525:63	0/1:12,14:14:26:59,0,52:547:470:12	0/1:27,9:9:36:30,0,184:365:1090:27	0/0:30,0:0:30:0,90,278:0:1230:30	0/0:40,0:0:40:0,120,453:0:1611:40	0/1:68,67:67:135:262,0,277:2693:2681:68	0/1:46,24:24:70:8,0,339:952:1848:46	0/1:35,18:18:53:42,0,147:705:1354:35	0/0:22,0:0:22:0,66,181:0:871:22	0/0:14,5:5:19:0,7,63:201:556:14	0/0:18,0:0:18:0,54,196:0:738:18	0/0:38,0:0:38:0,114,395:0:1533:38	0/0:5,0:0:5:0,15,46:0:201:5	0/0:9,0:0:9:0,27,231:0:361:9	0/1:12,24:24:36:122,0,13:948:479:12	0/1:6,16:16:22:126,0,19:647:246:6	0/0:105,0:0:105:0,316,1088:0:4189:105	0/0:33,0:0:33:0,99,325:0:1345:33	0/0:3,1:1:4:0,1,16:41:123:3	0/0:22,0:0:22:0,66,231:0:889:22	1/1:5,25:25:30:218,47,0:1021:205:5	0/0:12,0:0:12:0,36,94:0:478:12	0/0:19,0:0:19:0,57,288:0:753:19	0/0:43,0:0:43:0,129,419:0:1739:43	0/0:100,0:0:100:0,301,1073:0:3965:100	0/0:28,0:0:28:0,84,251:0:1135:28	0/0:27,0:0:27:0,81,345:0:1077:27	0/1:18,12:12:30:28,0,154:484:721:18	0/0:42,0:0:42:0,126,391:0:1670:42	0/0:127,1:1:128:0,377,1221:22:5090:127	0/0:5,0:0:5:0,15,37:0:205:5	0/0:111,0:0:111:0,334,1067:0:4517:111	0/1:9,2:2:11:29,0,45:82:352:9	0/0:42,17:17:59:0,35,280:689:1668:42	0/0:45,0:0:45:0,135,461:0:1820:45	0/0:30,0:0:30:0,90,304:0:1210:30	0/1:18,19:19:37:57,0,55:758:726:18	0/0:14,0:0:14:0,42,157:0:565:14	0/0:57,0:0:57:0,172,480:0:2293:57	0/0:12,6:6:18:0,7,71:242:464:12	0/1:12,13:13:25:44,0,46:524:483:12	0/0:3,0:0:3:0,9,43:0:109:3	0/0:23,0:0:23:0,69,221:0:917:23	0/0:20,0:0:20:0,60,238:0:816:20	0/1:9,13:13:22:41,0,15:529:369:9	0/1:33,22:22:55:26,0,168:881:1349:33	0/0:23,9:9:32:0,12,154:361:885:23	0/0:16,0:0:16:0,48,149:0:656:16	0/0:37,0:0:37:0,111,424:0:1494:37	0/0:137,0:0:137:0,412,1248:0:5533:137	1/1:0,26:26:26:221,78,0:1053:0:0	0/0:10,0:0:10:0,30,116:0:406:10	1/1:0,9:9:9:133,27,0:369:0:0	0/0:56,0:0:56:0,169,501:0:2275:56	0/0:8,0:0:8:0,24,82:0:324:8	0/0:21,0:0:21:0,63,501:0:830:21
29378279	1648899	29378279_1648899	C	A	92450.7	.	AB=0.496499;ABP=4.08993;AC=51;AF=0.216584;AN=224;AO=8060;CIGAR=1X;DP=153026;DPB=57249;DPRA=0.994184;EPP=324.276;EPPR=3073.02;GTI=146;LEN=1;MEANALT=1.0126;MQM=14.2452;MQMR=12.3284;NS=2112;NUMALT=1;ODDS=0.00693902;PAIRED=0.81464;PAIREDR=0.894579;PAO=0;PQA=0;PQR=0;PRO=0;PROBE=SNP|RAPIDGENOMICS_3404_35686||SNP|RAPIDGENOMICS_3404_35687;QA=315241;QR=1834494;RO=46224;RPL=4876;RPP=774.304;RPPR=15102.1;RPR=3184;RUN=1;SAF=1120;SAP=9128.69;SAR=6940;SRF=7950;SRP=43200.6;SRR=38274;TYPE=snp;technology.illumina=1	GT:AD:AO:DP:PL:QA:QR:RO	0/1:18,14:14:32:50,0,233:552:721:18	0/0:33,0:0:33:0,99,463:0:1297:33	0/0:15,0:0:15:0,45,220:0:607:15	0/0:92,0:0:92:0,277,1056:0:3596:92	0/0:30,0:0:30:0,90,468:0:1159:30	0/1:44,24:24:68:4,0,284:964:1737:44	0/1:3,12:12:15:237,0,30:474:114:3	0/0:20,0:0:20:0,60,248:0:785:20	0/0:32,0:0:32:0,96,351:0:1270:32	0/1:61,31:31:92:24,0,396:1199:2390:61	0/0:1,0:0:1:0,3,10:0:41:1	0/0:68,0:0:68:0,205,705:0:2681:68	0/0:41,0:0:41:0,123,418:0:1591:41	1/1:0,22:22:22:239,66,0:877:0:0	0/0:48,0:0:48:0,144,486:0:1921:48	1/1:1,68:68:69:678,199,0:2735:22:1	0/1:9,7:7:16:128,0,168:270:343:9	0/1:45,45:45:90:201,0,111:1808:1789:45	0/1:22,16:16:38:52,0,104:635:893:22	0/1:32,16:16:48:62,0,173:635:1264:32	0/0:55,0:0:55:0,166,562:0:2197:55	1/1:0,28:28:28:354,84,0:1101:0:0	0/0:24,0:0:24:0,72,211:0:963:24	0/1:31,49:49:80:286,0,67:1966:1215:31	0/0:14,0:0:14:0,42,167:0:551:14	0/1:30,24:24:54:387,0,519:911:1171:30	0/0:45,0:0:45:0,135,534:0:1788:45	0/1:45,16:16:61:19,0,280:656:1823:45	0/0:107,0:0:107:0,322,1114:0:4268:107	0/0:18,0:0:18:0,54,204:0:725:18	1/1:0,24:24:24:262,72,0:910:0:0	0/0:46,0:0:46:0,138,474:0:1800:46	0/0:62,0:0:62:0,187,588:0:2498:62	0/0:41,0:0:41:0,123,422:0:1608:41	0/0:28,0:0:28:0,84,323:0:1130:28	0/0:18,0:0:18:0,54,161:0:701:18	0/1:21,17:17:38:65,0,148:670:834:21	0/0:47,0:0:47:0,141,505:0:1800:47	0/0:37,0:0:37:0,111,539:0:1470:37	0/0:55,0:0:55:0,166,650:0:2154:55	0/0:41,0:0:41:0,123,386:0:1633:41	0/0:56,0:0:56:0,169,568:0:2251:56	0/0:83,0:0:83:0,250,921:0:3323:83	0/0:20,0:0:20:0,60,214:0:761:20	0/1:30,16:16:46:77,0,192:625:1217:30	1/1:2,12:12:14:95,23,0:470:78:2	0/1:32,53:53:85:331,0,68:2104:1272:32	1/1:0,66:66:66:662,199,0:2586:0:0	0/1:22,18:18:40:151,0,276:713:844:22	0/0:53,0:0:53:0,160,524:0:2125:53	0/0:5,0:0:5:0,15,48:0:205:5	0/0:49,0:0:49:0,148,517:0:1965:49	0/0:105,0:0:105:0,316,1114:0:4225:105	0/0:39,0:0:39:0,117,603:0:1479:39	0/0:37,0:0:37:0,111,409:0:1452:37	0/0:68,0:0:68:0,205,711:0:2659:68	0/0:42,0:0:42:0,126,537:0:1651:42	0/1:3,4:4:7:13,0,13:160:123:3	0/1:13,22:22:35:169,0,21:867:511:13	0/0:23,0:0:23:0,69,220:0:887:23	0/0:54,0:0:54:0,163,577:0:2170:54	0/1:95,49:49:144:106,0,698:1962:3792:95	0/1:42,39:39:81:163,0,292:1559:1662:42	0/1:26,13:13:39:25,0,116:533:1026:26	0/0:30,0:0:30:0,90,316:0:1213:30	1/1:8,21:21:29:128,21,0:834:328:8	0/0:43,0:0:43:0,129,439:0:1759:43	0/0:22,0:0:22:0,66,274:0:857:22	0/0:9,0:0:9:0,27,93:0:337:9	0/0:21,0:0:21:0,63,393:0:806:21	0/1:18,25:25:43:168,0,41:998:715:18	0/1:29,13:13:42:12,0,176:506:1156:29	0/0:84,0:0:84:0,253,876:0:3309:84	0/0:60,0:0:60:0,181,727:0:2420:60	1/1:0,2:2:2:42,6,0:82:0:0	0/0:42,0:0:42:0,126,382:0:1668:42	1/1:9,22:22:31:249,12,0:856:369:9	0/0:24,0:0:24:0,72,218:0:952:24	0/0:24,0:0:24:0,72,431:0:916:24	0/0:31,0:0:31:0,93,345:0:1230:31	0/0:61,0:0:61:0,184,666:0:2442:61	0/0:41,0:0:41:0,123,556:0:1556:41	0/0:14,0:0:14:0,42,176:0:556:14	0/0:39,14:14:53:0,4,238:557:1548:39	0/0:43,0:0:43:0,129,503:0:1702:43	0/0:65,0:0:65:0,196,780:0:2602:65	0/0:23,0:0:23:0,69,234:0:925:23	0/0:58,0:0:58:0,175,662:0:2303:58	0/1:16,12:12:28:173,0,162:472:648:16	0/1:23,32:32:55:207,0,114:1272:930:23	0/0:46,0:0:46:0,138,414:0:1819:46	0/0:47,0:0:47:0,141,487:0:1866:47	0/0:24,12:12:36:0,9,138:476:937:24	0/0:12,0:0:12:0,36,101:0:479:12	0/0:73,0:0:73:0,220,691:0:2891:73	0/1:13,8:8:21:27,0,107:291:510:13	0/1:26,11:11:37:13,0,146:428:1022:26	0/0:17,0:0:17:0,51,254:0:693:17	0/0:24,0:0:24:0,72,252:0:943:24	0/0:31,0:0:31:0,93,405:0:1201:31	0/1:7,5:5:12:50,0,33:191:287:7	0/1:12,25:25:37:225,0,25:983:479:12	0/1:15,36:36:51:238,0,36:1409:607:15	0/0:57,0:0:57:0,172,687:0:2297:57	0/0:58,0:0:58:0,175,721:0:2294:58	0/0:105,0:0:105:0,316,1166:0:4077:105	1/1:0,40:40:40:464,120,0:1614:0:0	0/0:11,0:0:11:0,33,111:0:438:11	1/1:0,18:18:18:165,54,0:702:0:0	0/0:45,0:0:45:0,135,488:0:1823:45	0/0:21,0:0:21:0,63,321:0:798:21	0/0:29,0:0:29:0,87,747:0:1163:29
29378279	1649175	29378279_1649175	C	A	67880.5	.	AB=0.472948;ABP=54.3516;AC=49;AF=0.216853;AN=224;AO=6669;CIGAR=1X;DP=140204;DPB=61114;DPRA=0.995159;EPP=3.66965;EPPR=817.662;GTI=101;LEN=1;MEANALT=1.00314;MQM=14.3791;MQMR=12.0518;NS=2112;NUMALT=1;ODDS=0.0295696;PAIRED=0.808517;PAIREDR=0.870197;PAO=0;PQA=0;PQR=0;PRO=0;PROBE=SNP|RAPIDGENOMICS_3404_35686||SNP|RAPIDGENOMICS_3404_35687;QA=262661;QR=1998333;RO=50068;RPL=2325;RPP=1330.3;RPPR=15961.1;RPR=4344;RUN=1;SAF=3921;SAP=451.022;SAR=2748;SRF=30132;SRP=4511.74;SRR=19936;TYPE=snp;technology.illumina=1	GT:AD:AO:DP:PL:QA:QR:RO	0/1:65,30:30:95:3,0,352:1222:2618:65	0/0:16,0:0:16:0,48,166:0:634:16	0/0:9,0:0:9:0,27,73:0:351:9	0/0:83,0:0:83:0,250,839:0:3249:83	0/0:14,0:0:14:0,42,241:0:552:14	0/0:38,13:13:51:0,28,274:520:1520:38	0/1:9,1:1:10:11,0,143:41:342:9	0/0:15,0:0:15:0,45,126:0:601:15	0/0:32,0:0:32:0,96,304:0:1285:32	0/1:44,40:40:84:135,0,147:1570:1761:44	0/1:2,3:3:5:19,0,8:123:82:2	0/0:76,0:0:76:0,229,801:0:3046:76	0/0:38,0:0:38:0,114,304:0:1538:38	1/1:0,18:18:18:216,54,0:709:0:0	0/0:61,0:0:61:0,184,637:0:2415:61	1/1:0,62:62:62:634,187,0:2476:0:0	0/1:17,12:12:29:296,0,303:461:684:17	0/1:45,35:35:80:80,0,249:1423:1787:45	1/1:9,30:30:39:144,9,0:1218:365:9	0/1:29,17:17:46:66,0,162:687:1155:29	0/0:70,1:1:71:0,205,682:41:2761:70	1/1:0,57:57:57:686,172,0:2286:0:0	0/0:39,0:0:39:0,117,361:0:1569:39	0/1:59,50:50:109:222,0,218:2028:2380:59	0/0:31,0:0:31:0,93,351:0:1223:31	0/1:22,14:14:36:334,0,321:556:845:22	0/0:55,0:0:55:0,166,607:0:2210:55	0/1:37,47:47:84:256,0,194:1842:1423:37	0/0:54,0:0:54:0,163,544:0:2170:54	0/0:19,0:0:19:0,57,228:0:770:19	1/1:0,11:11:11:113,33,0:420:0:0	0/0:36,0:0:36:0,108,524:0:1383:36	0/0:123,0:0:123:0,370,1295:0:4964:123	0/0:14,0:0:14:0,42,122:0:539:14	0/0:39,0:0:39:0,117,381:0:1565:39	0/0:27,0:0:27:0,81,241:0:1062:27	0/1:22,35:35:57:250,0,99:1337:884:22	0/0:56,0:0:56:0,169,648:0:2225:56	0/0:46,0:0:46:0,138,479:0:1821:46	0/0:28,0:0:28:0,84,254:0:1094:28	0/0:21,2:2:23:0,41,167:82:848:21	0/0:42,0:0:42:0,126,496:0:1697:42	0/0:125,0:0:125:0,376,1246:0:4974:125	0/0:18,0:0:18:0,54,186:0:730:18	0/1:54,35:35:89:62,0,254:1419:2184:54	0/0:25,7:7:32:0,40,150:273:1016:25	1/1:11,42:42:53:256,25,0:1710:429:11	1/1:0,65:65:65:673,196,0:2611:0:0	0/1:20,8:8:28:100,0,379:307:773:20	0/0:29,0:0:29:0,87,394:0:1167:29	0/0:8,0:0:8:0,24,65:0:310:8	0/0:71,0:0:71:0,214,682:0:2868:71	0/0:40,0:0:40:0,120,422:0:1610:40	0/0:29,0:0:29:0,87,443:0:1172:29	0/0:15,0:0:15:0,45,198:0:599:15	0/0:45,0:0:45:0,135,518:0:1752:45	0/0:61,0:0:61:0,184,613:0:2446:61	0/1:12,14:14:26:67,0,57:566:492:12	1/1:4,11:11:15:71,15,0:438:155:4	0/0:33,0:0:33:0,99,386:0:1341:33	0/0:58,0:0:58:0,175,520:0:2352:58	0/1:71,46:46:117:103,0,359:1810:2857:71	0/1:16,40:40:56:261,0,46:1528:603:16	0/1:24,18:18:42:56,0,96:703:972:24	0/0:10,0:0:10:0,30,86:0:375:10	1/1:13,22:22:35:86,4,0:881:533:13	0/0:37,0:0:37:0,111,405:0:1495:37	0/0:23,2:2:25:0,51,183:82:935:23	0/0:18,0:0:18:0,54,224:0:716:18	0/0:6,0:0:6:0,18,125:0:233:6	0/0:33,9:9:42:0,24,174:347:1315:33	0/1:29,12:12:41:6,0,187:480:1164:29	0/0:65,0:0:65:0,196,669:0:2577:65	0/0:41,0:0:41:0,123,394:0:1610:41	1/1:0,4:4:4:33,12,0:164:0:0	0/0:50,0:0:50:0,151,472:0:2028:50	0/0:24,6:6:30:0,28,160:242:984:24	0/0:9,0:0:9:0,27,101:0:365:9	0/0:33,0:0:33:0,99,312:0:1304:33	0/0:27,0:0:27:0,81,330:0:1064:27	0/0:86,0:0:86:0,259,892:0:3351:86	0/0:19,0:0:19:0,57,220:0:753:19	0/0:36,0:0:36:0,108,371:0:1472:36	0/1:36,43:43:79:192,0,118:1727:1431:36	0/0:34,0:0:34:0,102,339:0:1348:34	0/0:76,0:0:76:0,229,677:0:3022:76	0/0:4,0:0:4:0,12,39:0:164:4	0/0:81,0:0:81:0,244,862:0:3272:81	0/1:12,8:8:20:77,0,100:328:469:12	0/1:47,21:21:68:20,0,273:857:1896:47	0/0:32,0:0:32:0,96,355:0:1286:32	0/0:29,0:0:29:0,87,257:0:1185:29	0/1:12,8:8:20:12,0,71:310:488:12	0/0:1,0:0:1:0,3,9:0:37:1	0/0:45,0:0:45:0,135,458:0:1771:45	0/1:5,4:4:9:5,0,41:164:205:5	0/0:28,13:13:41:0,14,127:511:1136:28	0/0:12,0:0:12:0,36,92:0:472:12	0/0:8,0:0:8:0,24,74:0:324:8	0/0:19,0:0:19:0,57,245:0:751:19	0/0:6,0:0:6:0,18,51:0:246:6	0/1:9,17:17:26:171,0,104:660:357:9	0/1:30,18:18:48:5,0,138:734:1212:30	0/0:66,0:0:66:0,199,737:0:2637:66	0/0:39,0:0:39:0,117,375:0:1540:39	0/0:74,0:0:74:0,223,791:0:2908:74	1/1:0,35:35:35:329,105,0:1431:0:0	0/0:17,0:0:17:0,51,188:0:693:17	1/1:0,28:28:28:280,84,0:1130:0:0	0/0:59,0:0:59:0,178,662:0:2331:59	0/0:37,0:0:37:0,111,411:0:1473:37	0/0:22,0:0:22:0,66,531:0:875:22
29378279	1649191	29378279_1649191	T	C	68340.7	.	AB=0.468088;ABP=78.1281;AC=46;AF=0.217647;AN=224;AO=6920;CIGAR=1X;DP=149265;DPB=67221;DPRA=0.994379;EPP=54.2269;EPPR=1664.21;GTI=113;LEN=1;MEANALT=1.00785;MQM=14.2397;MQMR=12.004;NS=2112;NUMALT=1;ODDS=0.00346908;PAIRED=0.810838;PAIREDR=0.86826;PAO=0;PQA=0;PQR=0;PRO=0;PROBE=SNP|RAPIDGENOMICS_3404_35686||SNP|RAPIDGENOMICS_3404_35687;QA=273003;QR=2196473;RO=55177;RPL=2612;RPP=905.62;RPPR=11463.6;RPR=4308;RUN=1;SAF=3908;SAP=254.931;SAR=3012;SRF=31760;SRP=2742.32;SRR=23417;TYPE=snp;technology.illumina=1	GT:AD:AO:DP:PL:QA:QR:RO	0/0:71,29:29:100:0,41,475:1137:2820:71	0/0:21,0:0:21:0,63,207:0:830:21	0/0:9,0:0:9:0,27,73:0:355:9	0/0:102,0:0:102:0,307,1003:0:4051:102	0/0:15,0:0:15:0,45,261:0:611:15	0/0:42,14:14:56:0,36,302:552:1704:42	0/1:8,1:1:9:14,0,145:41:311:8	0/0:16,0:0:16:0,48,156:0:630:16	0/0:40,0:0:40:0,120,379:0:1614:40	0/1:41,40:40:81:128,0,118:1553:1608:41	0/1:6,3:3:9:6,0,51:123:246:6	0/0:76,0:0:76:0,229,789:0:3033:76	0/0:42,0:0:42:0,126,382:0:1680:42	1/1:0,21:21:21:239,63,0:830:0:0	0/0:73,0:0:73:0,220,761:0:2939:73	1/1:0,67:67:67:704,202,0:2676:0:0	0/1:17,10:10:27:258,0,309:410:693:17	0/1:49,35:35:84:68,0,270:1431:2005:49	1/1:9,29:29:38:138,9,0:1139:360:9	0/1:33,18:18:51:47,0,176:715:1301:33	0/0:81,0:0:81:0,244,798:0:3292:81	1/1:0,79:79:79:904,238,0:3151:0:0	0/0:40,0:0:40:0,120,372:0:1583:40	0/1:73,76:76:149:336,0,208:2997:2869:73	0/0:30,0:0:30:0,90,331:0:1183:30	0/1:24,14:14:38:329,0,360:547:931:24	0/0:60,0:0:60:0,181,659:0:2394:60	0/1:35,43:43:78:233,0,163:1722:1379:35	0/0:55,0:0:55:0,166,547:0:2239:55	0/0:16,0:0:16:0,48,198:0:648:16	1/1:0,19:19:19:270,57,0:757:0:0	0/0:37,0:0:37:0,111,548:0:1495:37	0/0:140,0:0:140:0,421,1429:0:5584:140	0/0:14,0:0:14:0,42,124:0:566:14	0/0:51,0:0:51:0,154,479:0:2017:51	0/0:34,0:0:34:0,102,309:0:1331:34	0/1:23,30:30:53:181,0,121:1122:934:23	0/0:58,0:0:58:0,175,697:0:2349:58	0/0:46,0:0:46:0,138,454:0:1814:46	0/0:26,0:0:26:0,78,250:0:1049:26	0/0:31,0:0:31:0,93,337:0:1271:31	0/0:47,0:0:47:0,141,533:0:1866:47	0/0:137,0:0:137:0,412,1388:0:5536:137	0/0:18,0:0:18:0,54,189:0:725:18	0/1:66,39:39:105:37,0,315:1552:2641:66	0/0:30,8:8:38:0,46,202:312:1206:30	1/1:11,42:42:53:250,20,0:1687:442:11	1/1:0,64:64:64:659,193,0:2559:0:0	0/1:18,13:13:31:201,0,338:511:711:18	0/0:45,0:0:45:0,135,553:0:1809:45	0/0:8,0:0:8:0,24,65:0:328:8	0/0:71,0:0:71:0,214,682:0:2829:71	0/0:42,0:0:42:0,126,434:0:1670:42	0/0:36,0:0:36:0,108,498:0:1418:36	0/0:19,0:0:19:0,57,229:0:728:19	0/0:48,0:0:48:0,144,543:0:1907:48	0/0:70,0:0:70:0,211,705:0:2774:70	0/1:15,13:13:28:49,0,81:487:615:15	1/1:4,9:9:13:50,9,0:365:164:4	0/0:36,0:0:36:0,108,403:0:1413:36	0/0:70,0:0:70:0,211,614:0:2854:70	0/1:83,55:55:138:130,0,436:2211:3348:83	1/1:14,41:41:55:316,33,0:1659:566:14	0/1:30,21:21:51:35,0,117:801:1222:30	0/0:18,0:0:18:0,54,160:0:655:18	0/1:18,24:24:42:98,0,16:965:712:18	0/0:40,0:0:40:0,120,428:0:1604:40	0/0:31,0:0:31:0,93,282:0:1236:31	0/0:20,0:0:20:0,60,275:0:796:20	0/0:7,0:0:7:0,21,144:0:264:7	0/1:31,13:13:44:29,0,130:507:1250:31	0/1:25,15:15:40:35,0,156:611:976:25	0/0:68,0:0:68:0,205,671:0:2737:68	0/0:37,0:0:37:0,111,340:0:1439:37	1/1:1,4:4:5:24,6,0:164:22:1	0/0:51,0:0:51:0,154,467:0:2057:51	0/0:32,6:6:38:0,53,243:227:1235:32	0/0:15,0:0:15:0,45,160:0:579:15	0/0:37,0:0:37:0,111,393:0:1487:37	0/0:25,0:0:25:0,75,285:0:1005:25	0/0:88,0:0:88:0,265,902:0:3514:88	0/0:23,0:0:23:0,69,248:0:870:23	0/0:35,0:0:35:0,105,351:0:1403:35	0/1:42,42:42:84:168,0,151:1713:1666:42	0/0:36,0:0:36:0,108,362:0:1450:36	0/0:79,0:0:79:0,238,732:0:3197:79	0/0:5,0:0:5:0,15,50:0:201:5	0/0:81,0:0:81:0,244,796:0:3241:81	0/1:12,8:8:20:68,0,99:315:475:12	0/0:59,18:18:77:0,42,392:726:2378:59	0/0:32,0:0:32:0,96,352:0:1308:32	0/0:35,0:0:35:0,105,332:0:1377:35	0/1:13,12:12:25:26,0,64:472:520:13	0/0:1,0:0:1:0,3,9:0:32:1	0/0:54,0:0:54:0,163,594:0:2121:54	0/0:5,2:2:7:0,4,50:82:201:5	0/0:29,15:15:44:0,5,135:579:1168:29	0/0:10,0:0:10:0,30,77:0:410:10	0/0:9,0:0:9:0,27,89:0:346:9	0/0:23,0:0:23:0,69,287:0:926:23	0/0:8,0:0:8:0,24,73:0:328:8	0/1:10,17:17:27:168,0,84:688:402:10	0/0:32,18:18:50:0,1,153:701:1271:32	0/0:75,0:0:75:0,226,810:0:3049:75	0/0:49,0:0:49:0,148,491:0:1956:49	0/0:83,0:0:83:0,250,908:0:3334:83	1/1:0,33:33:33:316,99,0:1345:0:0	0/0:17,0:0:17:0,51,188:0:693:17	1/1:0,29:29:29:285,87,0:1180:0:0	0/0:63,0:0:63:0,190,676:0:2455:63	0/0:35,0:0:35:0,105,350:0:1419:35	0/0:21,0:0:21:0,63,520:0:839:21
29378279	1649300	29378279_1649300	A	G	58373.4	.	AB=0.475377;ABP=36.9095;AC=49;AF=0.21517;AN=224;AO=5801;CIGAR=1X;DP=130308;DPB=60554;DPRA=0.970448;EPP=250.429;EPPR=2116.25;GTI=101;LEN=1;MEANALT=1.00324;MQM=14.0326;MQMR=11.8789;NS=2112;NUMALT=1;ODDS=0.0112912;PAIRED=0.830029;PAIREDR=0.880221;PAO=0;PQA=0;PQR=0;PRO=0;PROBE=SNP|RAPIDGENOMICS_3404_35686||SNP|RAPIDGENOMICS_3404_35687;QA=229729;QR=1952536;RO=49391;RPL=3763;RPP=1116.87;RPPR=14414.3;RPR=2038;RUN=1;SAF=1833;SAP=1709.28;SAR=3968;SRF=18517;SRP=6716.26;SRR=30874;TYPE=snp;technology.illumina=1	GT:AD:AO:DP:PL:QA:QR:RO	0/1:24,29:29:53:108,0,102:1142:954:24	0/0:21,0:0:21:0,63,172:0:843:21	0/0:6,0:0:6:0,18,49:0:246:6	0/0:73,0:0:73:0,220,747:0:2927:73	0/0:14,0:0:14:0,42,231:0:538:14	0/1:39,20:20:59:23,0,200:792:1582:39	0/1:5,5:5:10:116,0,67:197:193:5	0/0:8,0:0:8:0,24,89:0:303:8	0/0:25,0:0:25:0,75,269:0:1005:25	0/1:32,50:50:82:284,0,122:1985:1280:32	0/1:8,4:4:12:7,0,55:164:324:8	0/0:36,0:0:36:0,108,491:0:1419:36	0/0:49,0:0:49:0,148,463:0:1989:49	1/1:0,19:19:19:205,57,0:775:0:0	0/0:68,0:0:68:0,205,788:0:2640:68	1/1:0,38:38:38:441,114,0:1525:0:0	0/1:5,6:6:11:152,0,123:234:201:5	0/1:79,25:25:104:29,0,469:1016:3158:79	0/1:8,8:8:16:19,0,40:328:320:8	0/1:20,14:14:34:26,0,84:553:747:20	0/0:61,0:0:61:0,184,546:0:2446:61	1/1:0,55:55:55:612,166,0:2227:0:0	0/0:42,0:0:42:0,126,388:0:1692:42	1/1:33,77:77:110:468,44,0:3132:1349:33	0/0:15,0:0:15:0,45,161:0:595:15	0/1:16,12:12:28:221,0,346:465:607:16	0/0:54,0:0:54:0,163,549:0:2172:54	0/1:46,45:45:91:169,0,187:1792:1858:46	0/0:44,0:0:44:0,132,482:0:1725:44	0/0:40,0:0:40:0,120,389:0:1606:40	1/1:0,19:19:19:310,57,0:731:0:0	0/0:34,0:0:34:0,102,376:0:1382:34	0/0:94,0:0:94:0,283,1189:0:3747:94	0/0:17,0:0:17:0,51,174:0:680:17	0/0:57,0:0:57:0,172,561:0:2218:57	0/0:16,0:0:16:0,48,153:0:656:16	0/1:20,31:31:51:160,0,64:1249:808:20	0/0:57,0:0:57:0,172,633:0:2260:57	0/0:30,0:0:30:0,90,298:0:1206:30	0/0:35,0:0:35:0,105,337:0:1362:35	0/0:35,0:0:35:0,105,371:0:1390:35	0/0:32,0:0:32:0,96,341:0:1299:32	0/0:108,0:0:108:0,325,1126:0:4293:108	0/0:24,0:0:24:0,72,262:0:949:24	0/0:54,9:9:63:0,117,480:361:2167:54	0/1:19,14:14:33:19,0,141:574:748:19	0/1:43,23:23:66:25,0,355:939:1725:43	1/1:0,53:53:53:602,160,0:2121:0:0	0/1:15,24:24:39:509,0,285:944:580:15	0/0:47,0:0:47:0,141,464:0:1879:47	0/0:2,0:0:2:0,6,17:0:78:2	0/0:69,0:0:69:0,208,646:0:2766:69	0/0:61,0:0:61:0,184,612:0:2378:61	0/0:32,0:0:32:0,96,429:0:1230:32	0/0:43,0:0:43:0,129,432:0:1726:43	0/0:61,0:0:61:0,184,739:0:2412:61	0/0:69,0:0:69:0,208,685:0:2724:69	0/1:9,10:10:19:46,0,32:406:365:9	0/1:10,9:9:19:15,0,108:342:402:10	0/0:19,0:0:19:0,57,240:0:712:19	0/0:86,0:0:86:0,259,838:0:3476:86	0/1:57,53:53:110:179,0,294:2139:2297:57	0/1:41,37:37:78:168,0,157:1496:1622:41	0/1:15,20:20:35:69,0,41:808:593:15	0/0:28,0:0:28:0,84,247:0:1095:28	0/1:19,13:13:32:33,0,58:521:762:19	0/0:31,0:0:31:0,93,285:0:1235:31	0/0:33,0:0:33:0,99,330:0:1305:33	0/0:8,0:0:8:0,24,109:0:328:8	0/0:4,0:0:4:0,12,114:0:164:4	0/1:21,29:29:50:166,0,86:1120:835:21	0/1:32,21:21:53:91,0,170:857:1245:32	0/0:70,0:0:70:0,211,740:0:2807:70	0/0:31,0:0:31:0,93,263:0:1224:31	1/1:2,10:10:12:59,13,0:410:82:2	0/0:23,0:0:23:0,69,244:0:914:23	0/1:19,25:25:44:82,0,47:1017:745:19	0/0:11,0:0:11:0,33,108:0:415:11	0/0:17,0:0:17:0,51,256:0:679:17	0/0:38,0:0:38:0,114,454:0:1479:38	0/0:80,0:0:80:0,241,968:0:3174:80	0/0:32,0:0:32:0,96,328:0:1294:32	0/0:25,0:0:25:0,75,265:0:967:25	0/1:49,31:31:80:117,0,289:1248:1970:49	0/0:34,0:0:34:0,102,358:0:1371:34	0/0:90,0:0:90:0,271,936:0:3572:90	0/0:14,0:0:14:0,42,131:0:552:14	0/0:79,0:0:79:0,238,763:0:3124:79	0/1:3,3:3:6:53,0,29:110:123:3	0/0:67,25:25:92:0,60,441:1025:2665:67	0/0:36,0:0:36:0,108,364:0:1410:36	0/0:31,0:0:31:0,93,310:0:1241:31	0/1:11,6:6:17:0,0,77:232:447:11	0/0:3,0:0:3:0,9,48:0:123:3	0/0:46,0:0:46:0,138,576:0:1813:46	0/1:10,13:13:23:35,0,80:529:393:10	0/0:26,11:11:37:0,20,165:451:1017:26	0/0:17,0:0:17:0,51,133:0:693:17	0/0:12,0:0:12:0,36,196:0:492:12	0/0:14,0:0:14:0,42,171:0:561:14	0/0:5,0:0:5:0,15,73:0:187:5	1/1:7,13:13:20:126,7,0:525:273:7	0/1:20,21:21:41:50,0,72:853:816:20	0/0:58,0:0:58:0,175,588:0:2349:58	0/0:69,0:0:69:0,208,667:0:2781:69	0/0:70,0:0:70:0,211,776:0:2792:70	1/1:0,31:31:31:278,93,0:1246:0:0	0/0:20,0:0:20:0,60,230:0:761:20	1/1:0,17:17:17:152,51,0:659:0:0	0/0:46,0:0:46:0,138,460:0:1761:46	0/0:29,0:0:29:0,87,284:0:1172:29	0/0:21,0:0:21:0,63,481:0:791:21
29378279	1960508	29378279_1960508	C	G	43146.6	.	AB=0.497782;ABP=3.2608;AC=43;AF=0.216099;AN=220;AO=5426;CIGAR=1X;DP=103101;DPB=43259;DPRA=0.998666;EPP=111.224;EPPR=958.422;GTI=109;LEN=1;MEANALT=1.00818;MQM=13.0429;MQMR=11.3497;NS=2112;NUMALT=1;ODDS=0.00827533;PAIRED=0.833763;PAIREDR=0.868589;PAO=0;PQA=0;PQR=0;PRO=0;PROBE=SNP|RAPIDGENOMICS_3404_20999||SNP|RAPIDGENOMICS_3404_21000;QA=214711;QR=1403474;RO=35157;RPL=2962;RPP=102.261;RPPR=437.738;RPR=2464;RUN=1;SAF=2689;SAP=3.93236;SAR=2737;SRF=17457;SRP=6.65746;SRR=17700;TYPE=snp;technology.illumina=1	GT:AD:AO:DP:PL:QA:QR:RO	1/1:1,5:5:6:31,9,0:205:41:1	0/0:24,0:0:24:0,72,193:0:931:24	0/0:1,0:0:1:0,3,7:0:37:1	0/0:42,0:0:42:0,126,387:0:1678:42	0/0:9,0:0:9:0,27,123:0:337:9	0/0:18,10:10:28:0,8,75:406:717:18	0/0:3,0:0:3:0,9,49:0:119:3	0/0:1,0:0:1:0,3,14:0:41:1	0/0:42,0:0:42:0,126,355:0:1714:42	0/1:26,15:15:41:28,0,137:615:1062:26	0/1:8,10:10:18:104,0,10:370:324:8	0/0:19,0:0:19:0,57,228:0:771:19	0/0:50,0:0:50:0,151,493:0:2006:50	1/1:0,27:27:27:318,81,0:1095:0:0	0/0:21,0:0:21:0,63,219:0:827:21	1/1:0,47:47:47:419,141,0:1885:0:0	0/0:10,2:2:12:0,22,219:78:389:10	1/1:1,28:28:29:228,77,0:1118:41:1	0/1:7,20:20:27:73,0,49:790:283:7	0/1:10,15:15:25:98,0,28:615:402:10	0/0:45,0:0:45:0,135,394:0:1765:45	1/1:0,23:23:23:206,69,0:919:0:0	0/0:10,0:0:10:0,30,82:0:410:10	0/0:70,5:5:75:0,181,569:196:2812:70	0/0:11,0:0:11:0,33,104:0:439:11	0/1:13,23:23:36:316,0,72:926:508:13	0/0:19,0:0:19:0,57,182:0:707:19	0/1:26,17:17:43:31,0,89:672:1050:26	0/0:40,0:0:40:0,120,393:0:1546:40	0/0:45,0:0:45:0,135,408:0:1815:45	1/1:0,31:31:31:308,93,0:1241:0:0	0/0:25,0:0:25:0,75,212:0:986:25	0/0:98,0:0:98:0,295,941:0:3955:98	0/0:3,0:0:3:0,9,26:0:119:3	0/0:21,0:0:21:0,63,211:0:840:21	0/0:10,0:0:10:0,30,176:0:406:10	1/1:1,5:5:6:23,10,0:201:41:1	0/0:19,0:0:19:0,57,210:0:739:19	0/0:24,0:0:24:0,72,191:0:975:24	0/0:36,0:0:36:0,108,339:0:1459:36	0/0:28,0:0:28:0,84,332:0:1104:28	0/0:41,0:0:41:0,123,446:0:1669:41	0/0:43,0:0:43:0,129,493:0:1698:43	0/0:3,0:0:3:0,9,25:0:123:3	0/0:22,8:8:30:0,7,96:311:890:22	0/1:9,12:12:21:83,0,16:479:350:9	0/1:45,33:33:78:55,0,346:1311:1760:45	1/1:0,38:38:38:361,114,0:1532:0:0	0/1:9,8:8:17:39,0,110:327:369:9	0/0:46,0:0:46:0,138,401:0:1803:46	0/0:14,0:0:14:0,42,173:0:556:14	0/0:27,0:0:27:0,81,245:0:1095:27	0/0:36,0:0:36:0,108,409:0:1447:36	0/0:25,0:0:25:0,75,308:0:985:25	0/0:54,0:0:54:0,163,541:0:2156:54	0/0:31,0:0:31:0,93,300:0:1230:31	0/0:27,0:0:27:0,81,218:0:1060:27	0/0:26,12:12:38:0,15,136:492:1049:26	0/0:8,4:4:12:0,4,54:160:316:8	0/0:46,0:0:46:0,138,516:0:1835:46	0/0:21,0:0:21:0,63,253:0:831:21	0/1:52,62:62:114:295,0,278:2529:2120:52	0/1:48,19:19:67:44,0,340:757:1941:48	0/1:27,45:45:72:236,0,63:1793:1090:27	0/0:17,0:0:17:0,51,148:0:697:17	0/1:8,11:11:19:48,0,17:445:324:8	0/0:16,0:0:16:0,48,185:0:652:16	0/0:24,0:0:24:0,72,278:0:972:24	./.:.:.:.:.:.:.:.	0/0:10,0:0:10:0,30,146:0:373:10	0/1:23,14:14:37:22,0,141:561:920:23	0/1:14,9:9:23:5,0,86:365:553:14	0/0:52,0:0:52:0,157,615:0:2064:52	0/0:55,0:0:55:0,166,544:0:2190:55	./.:.:.:.:.:.:.:.	0/0:19,0:0:19:0,57,206:0:767:19	0/1:13,7:7:20:28,0,84:279:507:13	0/0:23,0:0:23:0,69,222:0:931:23	0/0:10,0:0:10:0,30,114:0:396:10	0/0:30,0:0:30:0,90,312:0:1169:30	0/0:96,0:0:96:0,289,1101:0:3842:96	0/0:51,0:0:51:0,154,513:0:2057:51	0/0:41,0:0:41:0,123,378:0:1624:41	0/0:10,2:2:12:0,15,89:82:370:10	0/0:24,0:0:24:0,72,241:0:949:24	0/0:60,0:0:60:0,181,564:0:2346:60	0/0:6,0:0:6:0,18,70:0:237:6	0/0:46,0:0:46:0,138,406:0:1834:46	0/1:6,7:7:13:109,0,56:266:246:6	0/1:19,42:42:61:183,0,89:1688:767:19	0/0:27,0:0:27:0,81,285:0:1072:27	0/0:14,0:0:14:0,42,133:0:565:14	0/0:16,3:3:19:0,30,153:123:644:16	0/0:3,0:0:3:0,9,24:0:123:3	0/0:40,0:0:40:0,120,306:0:1607:40	1/1:9,30:30:39:181,45,0:1222:342:9	0/1:11,20:20:31:91,0,10:808:451:11	0/0:11,0:0:11:0,33,110:0:447:11	0/0:6,0:0:6:0,18,72:0:237:6	0/0:15,0:0:15:0,45,170:0:510:15	1/1:0,2:2:2:37,6,0:82:0:0	0/0:14,5:5:19:0,16,113:205:547:14	0/0:24,2:2:26:0,65,226:82:959:24	0/0:21,0:0:21:0,63,301:0:843:21	0/0:18,0:0:18:0,54,141:0:697:18	0/0:64,0:0:64:0,193,652:0:2559:64	1/1:0,15:15:15:149,45,0:602:0:0	0/0:22,0:0:22:0,66,226:0:889:22	1/1:0,10:10:10:107,30,0:401:0:0	0/0:14,0:0:14:0,42,143:0:561:14	0/0:5,0:0:5:0,15,42:0:201:5	0/0:13,0:0:13:0,39,254:0:483:13
29378279	2833321	29378279_2833321	G	A	53442.5	.	AB=0.477512;ABP=33.872;AC=49;AF=0.215613;AN=224;AO=6097;CIGAR=1X;DP=135290;DPB=61150;DPRA=0.947395;EPP=380.121;EPPR=1490.87;GTI=122;LEN=1;MEANALT=1.00323;MQM=13.0699;MQMR=11.5965;NS=2112;NUMALT=1;ODDS=0.00349745;PAIRED=0.852058;PAIREDR=0.88057;PAO=0;PQA=0;PQR=0;PRO=0;PROBE=SNP|RAPIDGENOMICS_3404_21001||SNP|RAPIDGENOMICS_3404_21002||SNP|RAPIDGENOMICS_3404_21003||SNP|RAPIDGENOMICS_3404_21004||SNP|RAPIDGENOMICS_3404_21005;QA=237454;QR=2016133;RO=50649;RPL=2759;RPP=122.408;RPPR=3238.37;RPR=3338;RUN=1;SAF=3785;SAP=775.768;SAR=2312;SRF=29056;SRP=2390.88;SRR=21593;TYPE=snp;technology.illumina=1	GT:AD:AO:DP:PL:QA:QR:RO	1/1:2,22:22:24:190,29,0:868:78:2	0/0:53,0:0:53:0,160,491:0:2106:53	0/0:10,0:0:10:0,30,93:0:397:10	0/0:110,0:0:110:0,331,1070:0:4375:110	0/0:19,1:1:20:0,52,187:37:703:19	0/1:29,32:32:61:146,0,59:1232:1159:29	0/0:3,1:1:4:0,3,40:32:123:3	0/0:28,0:0:28:0,84,259:0:1148:28	0/0:44,0:0:44:0,132,532:0:1779:44	0/1:34,36:36:70:97,0,162:1379:1344:34	1/1:1,3:3:4:61,2,0:123:41:1	0/0:25,0:0:25:0,75,248:0:997:25	0/0:34,0:0:34:0,102,325:0:1352:34	1/1:0,52:52:52:452,157,0:2047:0:0	0/0:56,0:0:56:0,169,576:0:2219:56	1/1:0,133:133:133:1343,400,0:5222:0:0	0/1:11,8:8:19:62,0,159:316:435:11	0/1:60,49:49:109:227,0,213:1940:2412:60	0/1:16,23:23:39:104,0,69:884:648:16	0/1:34,23:23:57:19,0,221:943:1333:34	0/0:88,0:0:88:0,265,944:0:3534:88	1/1:0,50:50:50:499,151,0:1936:0:0	0/0:24,0:0:24:0,72,239:0:972:24	0/1:29,28:28:57:61,0,134:1122:1158:29	0/0:25,0:0:25:0,75,215:0:1012:25	0/1:19,27:27:46:410,0,424:1057:749:19	0/0:48,0:0:48:0,144,519:0:1903:48	0/1:48,43:43:91:200,0,182:1690:1927:48	0/0:27,0:0:27:0,81,257:0:1090:27	0/0:79,0:0:79:0,238,792:0:3135:79	1/1:0,8:8:8:67,24,0:302:0:0	0/0:36,0:0:36:0,108,418:0:1436:36	0/0:122,0:0:122:0,367,1300:0:4836:122	0/0:45,0:0:45:0,135,480:0:1786:45	0/0:43,0:0:43:0,129,410:0:1719:43	0/0:13,0:0:13:0,39,164:0:506:13	0/1:20,25:25:45:139,0,64:976:798:20	0/0:31,0:0:31:0,93,289:0:1226:31	0/0:29,0:0:29:0,87,295:0:1148:29	0/0:56,0:0:56:0,169,618:0:2271:56	0/0:62,0:0:62:0,187,601:0:2461:62	0/0:20,0:0:20:0,60,171:0:774:20	0/0:123,0:0:123:0,370,1193:0:4895:123	0/0:16,0:0:16:0,48,208:0:629:16	0/1:35,35:35:70:132,0,127:1404:1431:35	0/0:22,2:2:24:0,55,218:78:902:22	0/0:50,10:10:60:0,84,357:401:2016:50	1/1:0,46:46:46:434,138,0:1809:0:0	0/1:5,20:20:25:365,0,24:775:201:5	0/0:39,0:0:39:0,117,472:0:1548:39	0/0:12,0:0:12:0,36,107:0:483:12	0/0:63,0:0:63:0,190,695:0:2490:63	0/0:69,0:0:69:0,208,650:0:2791:69	0/0:43,0:0:43:0,129,528:0:1638:43	0/0:63,0:0:63:0,190,706:0:2539:63	0/0:69,0:0:69:0,208,628:0:2769:69	0/0:32,0:0:32:0,96,314:0:1291:32	1/1:6,14:14:20:96,13,0:551:229:6	0/1:9,17:17:26:116,0,21:665:351:9	0/0:21,0:0:21:0,63,220:0:781:21	0/0:55,0:0:55:0,166,553:0:2220:55	0/1:93,67:67:160:234,0,472:2672:3712:93	0/1:20,23:23:43:104,0,177:890:784:20	0/0:31,1:1:32:0,88,327:41:1267:31	0/0:25,0:0:25:0,75,288:0:1003:25	0/1:10,17:17:27:108,0,28:675:406:10	0/0:50,0:0:50:0,151,532:0:1985:50	0/0:20,0:0:20:0,60,233:0:816:20	0/0:7,0:0:7:0,21,85:0:278:7	0/0:11,0:0:11:0,33,169:0:451:11	1/1:8,28:28:36:204,35,0:1119:310:8	0/1:35,25:25:60:95,0,217:945:1372:35	0/0:111,0:0:111:0,334,1180:0:4444:111	0/0:59,0:0:59:0,178,578:0:2377:59	0/1:6,4:4:10:22,0,19:141:246:6	0/0:34,0:0:34:0,102,403:0:1367:34	0/0:16,6:6:22:0,10,154:238:656:16	0/0:10,0:0:10:0,30,115:0:397:10	0/0:14,0:0:14:0,42,189:0:565:14	0/0:36,0:0:36:0,108,330:0:1445:36	0/0:151,1:1:152:0,447,1392:41:6064:151	0/0:51,0:0:51:0,154,543:0:1996:51	0/0:43,0:0:43:0,129,403:0:1702:43	0/1:17,23:23:40:116,0,20:886:679:17	0/0:11,0:0:11:0,33,95:0:443:11	0/0:56,0:0:56:0,169,600:0:2257:56	0/0:19,0:0:19:0,57,195:0:750:19	0/0:75,0:0:75:0,226,681:0:2999:75	0/1:10,3:3:13:10,0,113:123:401:10	0/1:25,27:27:52:130,0,146:1072:984:25	0/0:48,0:0:48:0,144,525:0:1870:48	0/0:34,0:0:34:0,102,393:0:1345:34	0/1:28,21:21:49:54,0,118:844:1135:28	0/0:3,0:0:3:0,9,29:0:123:3	0/0:60,0:0:60:0,181,690:0:2357:60	0/1:10,10:10:20:67,0,25:397:398:10	0/1:47,35:35:83:131,0,317:1330:1856:47	0/0:12,0:0:12:0,36,148:0:484:12	0/0:27,0:0:27:0,81,326:0:1057:27	0/0:9,0:0:9:0,27,94:0:365:9	0/1:8,11:11:19:32,0,14:451:319:8	1/1:2,22:22:24:198,57,0:866:82:2	0/0:44,6:6:50:0,96,372:246:1738:44	0/0:49,0:0:49:0,148,447:0:1925:49	0/0:55,0:0:55:0,166,548:0:2221:55	0/0:78,0:0:78:0,235,838:0:3159:78	1/1:0,40:40:40:373,120,0:1597:0:0	0/0:21,0:0:21:0,63,190:0:848:21	1/1:0,32:32:32:298,96,0:1269:0:0	0/0:48,0:0:48:0,144,455:0:1916:48	0/0:21,0:0:21:0,63,180:0:825:21	0/0:19,0:0:19:0,57,515:0:753:19
29378279	2833372	29378279_2833372	G	A	52334	.	AB=0.4944;ABP=4.83418;AC=49;AF=0.208798;AN=224;AO=5996;CIGAR=1X;DP=134398;DPB=62072;DPRA=0.948803;EPP=454.057;EPPR=2251.59;GTI=123;LEN=1;MEANALT=1.00643;MQM=13.0504;MQMR=11.6168;NS=2112;NUMALT=1;ODDS=0.0244709;PAIRED=0.852568;PAIREDR=0.876711;PAO=0;PQA=0;PQR=0;PRO=0;PROBE=SNP|RAPIDGENOMICS_3404_21001||SNP|RAPIDGENOMICS_3404_21002||SNP|RAPIDGENOMICS_3404_21003||SNP|RAPIDGENOMICS_3404_21004||SNP|RAPIDGENOMICS_3404_21005;QA=233562;QR=2061959;RO=51505;RPL=3665;RPP=647.483;RPPR=1546.7;RPR=2331;RUN=1;SAF=2909;SAP=14.4848;SAR=3087;SRF=24363;SRP=328.609;SRR=27142;TYPE=snp;technology.illumina=1	GT:AD:AO:DP:PL:QA:QR:RO	1/1:4,22:22:26:159,23,0:838:146:4	0/0:49,0:0:49:0,148,438:0:1946:49	0/0:12,0:0:12:0,36,107:0:492:12	0/0:107,0:0:107:0,322,982:0:4336:107	0/0:21,0:0:21:0,63,234:0:808:21	0/1:34,37:37:71:151,0,95:1451:1382:34	0/1:4,3:3:7:21,0,44:109:164:4	0/0:40,0:0:40:0,120,407:0:1614:40	0/0:48,0:0:48:0,144,616:0:1935:48	0/1:35,46:46:81:194,0,124:1864:1336:35	1/1:1,8:8:9:96,17,0:328:41:1	0/0:27,0:0:27:0,81,290:0:1085:27	0/0:46,0:0:46:0,138,417:0:1820:46	1/1:0,56:56:56:503,169,0:2221:0:0	0/0:51,0:0:51:0,154,559:0:1997:51	1/1:0,152:152:152:1427,458,0:6077:0:0	0/1:15,3:3:18:5,0,255:114:582:15	0/1:82,43:43:125:94,0,353:1714:3296:82	0/1:18,15:15:33:61,0,138:611:734:18	0/1:47,24:24:71:4,0,330:945:1895:47	0/0:73,0:0:73:0,220,805:0:2942:73	1/1:0,38:38:38:409,114,0:1505:0:0	0/0:27,0:0:27:0,81,276:0:1046:27	0/1:27,34:34:61:102,0,66:1347:1103:27	0/0:19,0:0:19:0,57,172:0:742:19	0/1:16,23:23:39:193,0,307:857:621:16	0/0:44,0:0:44:0,132,455:0:1745:44	0/1:43,44:44:87:221,0,158:1728:1742:43	0/0:31,0:0:31:0,93,254:0:1253:31	0/0:71,0:0:71:0,214,701:0:2770:71	1/1:0,9:9:9:76,27,0:361:0:0	0/0:31,0:0:31:0,93,376:0:1231:31	0/0:120,0:0:120:0,361,1321:0:4776:120	0/0:29,0:0:29:0,87,317:0:1168:29	0/0:59,0:0:59:0,178,543:0:2364:59	0/0:20,0:0:20:0,60,224:0:816:20	0/1:24,29:29:53:144,0,60:1160:976:24	0/0:29,0:0:29:0,87,248:0:1164:29	0/0:37,0:0:37:0,111,355:0:1462:37	0/0:56,0:0:56:0,169,556:0:2279:56	0/0:82,0:0:82:0,247,789:0:3341:82	0/0:19,0:0:19:0,57,162:0:766:19	0/0:154,0:0:154:0,464,1492:0:6167:154	0/0:14,0:0:14:0,42,167:0:562:14	0/1:36,37:37:73:140,0,128:1448:1467:36	0/0:17,2:2:19:0,40,165:82:683:17	0/0:49,17:17:66:0,8,259:684:1947:49	1/1:0,44:44:44:424,132,0:1748:0:0	0/1:8,17:17:25:295,0,167:643:296:8	0/0:44,0:0:44:0,132,491:0:1745:44	0/0:9,0:0:9:0,27,75:0:369:9	0/0:76,0:0:76:0,229,914:0:3058:76	0/0:84,0:0:84:0,253,761:0:3324:84	0/0:35,0:0:35:0,105,420:0:1400:35	0/0:61,0:0:61:0,184,636:0:2475:61	0/0:53,0:0:53:0,160,486:0:2140:53	0/0:41,0:0:41:0,123,369:0:1655:41	1/1:7,13:13:20:98,3,0:529:283:7	0/1:12,13:13:25:91,0,71:516:479:12	0/0:13,0:0:13:0,39,121:0:506:13	0/0:62,0:0:62:0,187,655:0:2447:62	0/1:62,58:58:120:221,0,270:2313:2503:62	0/1:26,24:24:50:97,0,208:916:1040:26	0/0:30,1:1:31:0,85,304:37:1222:30	0/0:34,0:0:34:0,102,357:0:1355:34	1/1:8,16:16:24:69,0,0:634:315:8	0/0:39,0:0:39:0,117,390:0:1554:39	0/0:26,0:0:26:0,78,275:0:1033:26	0/0:5,0:0:5:0,15,66:0:182:5	0/0:9,0:0:9:0,27,152:0:369:9	0/1:15,34:34:49:207,0,6:1360:564:15	0/1:34,30:30:64:126,0,178:1188:1349:34	0/0:120,0:0:120:0,361,1280:0:4799:120	0/0:54,0:0:54:0,163,523:0:2189:54	0/1:5,6:6:11:39,0,7:246:201:5	0/0:31,0:0:31:0,93,359:0:1254:31	0/1:9,15:15:24:71,0,67:570:369:9	0/0:14,0:0:14:0,42,187:0:574:14	0/0:17,0:0:17:0,51,260:0:648:17	0/0:33,0:0:33:0,99,307:0:1326:33	0/0:173,1:1:174:0,513,1748:41:6928:173	0/0:50,0:0:50:0,151,531:0:2004:50	0/0:46,0:0:46:0,138,407:0:1819:46	0/1:20,25:25:45:148,0,26:989:765:20	0/0:16,0:0:16:0,48,130:0:652:16	0/0:50,0:0:50:0,151,548:0:1994:50	0/0:21,0:0:21:0,63,220:0:833:21	0/0:51,0:0:51:0,154,549:0:2070:51	0/0:9,3:3:12:0,4,65:109:351:9	0/1:27,32:32:59:180,0,128:1279:1095:27	0/0:67,0:0:67:0,202,683:0:2685:67	0/0:45,0:0:45:0,135,484:0:1797:45	0/0:43,12:12:55:0,68,375:475:1696:43	0/0:11,0:0:11:0,33,136:0:442:11	0/0:44,0:0:44:0,132,561:0:1757:44	0/1:8,8:8:16:22,0,21:328:314:8	0/1:56,35:35:91:105,0,362:1396:2230:56	0/0:9,0:0:9:0,27,121:0:348:9	0/0:17,0:0:17:0,51,260:0:674:17	0/0:8,0:0:8:0,24,89:0:328:8	0/1:16,17:17:33:46,0,43:684:634:16	1/1:3,14:14:17:111,28,0:574:123:3	0/0:31,5:5:36:0,61,217:205:1263:31	0/0:53,0:0:53:0,160,468:0:2105:53	0/0:59,0:0:59:0,178,569:0:2372:59	0/0:72,0:0:72:0,217,775:0:2876:72	1/1:0,36:36:36:345,108,0:1455:0:0	0/0:17,0:0:17:0,51,201:0:679:17	1/1:0,26:26:26:232,78,0:1037:0:0	0/0:38,0:0:38:0,114,336:0:1519:38	0/0:22,0:0:22:0,66,203:0:882:22	0/0:21,0:0:21:0,63,478:0:808:21
29378279	2833420	29378279_2833420	G	A	43434.4	.	AB=0.488368;ABP=9.27457;AC=49;AF=0.211455;AN=224;AO=4786;CIGAR=1X;DP=107253;DPB=48135;DPRA=0.944922;EPP=872.078;EPPR=3056.68;GTI=162;LEN=1;MEANALT=1.00162;MQM=13.0758;MQMR=11.6801;NS=2112;NUMALT=1;ODDS=0.00744555;PAIRED=0.860426;PAIREDR=0.886183;PAO=0;PQA=0;PQR=0;PRO=0;PROBE=SNP|RAPIDGENOMICS_3404_21001||SNP|RAPIDGENOMICS_3404_21002||SNP|RAPIDGENOMICS_3404_21003||SNP|RAPIDGENOMICS_3404_21004||SNP|RAPIDGENOMICS_3404_21005;QA=186449;QR=1601203;RO=40117;RPL=2865;RPP=407.331;RPPR=12047.5;RPR=1921;RUN=1;SAF=1528;SAP=1360.93;SAR=3258;SRF=14782;SRP=6031.07;SRR=25335;TYPE=snp;technology.illumina=1	GT:AD:AO:DP:PL:QA:QR:RO	1/1:5,22:22:27:150,17,0:872:187:5	0/0:11,0:0:11:0,33,99:0:408:11	0/0:13,0:0:13:0,39,126:0:524:13	0/0:50,0:0:50:0,151,435:0:2038:50	0/0:13,1:1:14:0,34,174:41:516:13	0/1:21,16:16:37:63,0,87:644:857:21	0/1:2,5:5:7:74,0,4:187:63:2	0/0:38,0:0:38:0,114,394:0:1540:38	0/0:46,0:0:46:0,138,530:0:1815:46	0/1:30,36:36:66:161,0,122:1464:1208:30	1/1:0,5:5:5:37,15,0:205:0:0	0/0:21,0:0:21:0,63,225:0:822:21	0/0:29,0:0:29:0,87,254:0:1169:29	1/1:0,29:29:29:314,87,0:1148:0:0	0/0:38,0:0:38:0,114,499:0:1434:38	1/1:0,118:118:118:1148,355,0:4777:0:0	0/1:15,5:5:20:48,0,266:187:593:15	0/1:75,27:27:102:13,0,354:1056:3017:75	0/1:12,11:11:23:21,0,78:447:488:12	0/0:37,8:8:45:0,43,329:315:1454:37	0/0:64,0:0:64:0,193,773:0:2571:64	1/1:0,33:33:33:371,99,0:1344:0:0	0/0:13,0:0:13:0,39,137:0:501:13	0/1:19,28:28:47:107,0,41:1117:767:19	0/0:14,0:0:14:0,42,165:0:548:14	0/1:22,21:21:43:226,0,383:826:816:22	0/0:37,0:0:37:0,111,393:0:1493:37	0/1:26,24:24:50:102,0,139:963:1049:26	0/0:29,0:0:29:0,87,238:0:1156:29	0/0:53,0:0:53:0,160,495:0:2135:53	1/1:0,8:8:8:66,24,0:319:0:0	0/0:32,0:0:32:0,96,405:0:1235:32	0/0:79,0:0:79:0,238,948:0:3169:79	0/0:17,0:0:17:0,51,149:0:661:17	0/0:52,0:0:52:0,157,535:0:2073:52	0/0:23,0:0:23:0,69,203:0:918:23	0/1:21,28:28:49:109,0,41:1071:861:21	0/0:20,0:0:20:0,60,185:0:807:20	0/0:35,0:0:35:0,105,307:0:1395:35	0/0:38,0:0:38:0,114,413:0:1546:38	0/0:57,0:0:57:0,172,556:0:2278:57	0/0:11,0:0:11:0,33,95:0:447:11	0/0:128,0:0:128:0,385,1277:0:5131:128	0/0:11,0:0:11:0,33,140:0:435:11	0/1:22,30:30:52:143,0,42:1208:874:22	0/0:7,0:0:7:0,21,69:0:287:7	0/1:25,18:18:43:70,0,127:730:1009:25	1/1:0,37:37:37:365,111,0:1452:0:0	0/1:11,12:12:23:201,0,245:465:447:11	0/0:37,0:0:37:0,111,392:0:1474:37	0/0:8,0:0:8:0,24,66:0:328:8	0/0:48,0:0:48:0,144,588:0:1899:48	0/0:58,0:0:58:0,175,537:0:2357:58	0/0:24,0:0:24:0,72,340:0:936:24	0/0:52,0:0:52:0,157,519:0:2097:52	0/0:42,0:0:42:0,126,425:0:1706:42	0/0:33,0:0:33:0,99,289:0:1332:33	0/1:4,7:7:11:67,0,7:283:160:4	0/1:10,12:12:22:64,0,65:492:406:10	0/0:17,0:0:17:0,51,149:0:693:17	0/0:51,0:0:51:0,154,529:0:2053:51	0/1:39,38:38:77:129,0,159:1501:1575:39	0/1:27,22:22:49:67,0,191:853:1049:27	0/0:22,0:0:22:0,66,232:0:874:22	0/0:23,0:0:23:0,69,205:0:890:23	0/1:12,17:17:29:61,0,27:670:488:12	0/0:34,0:0:34:0,102,374:0:1378:34	0/0:20,0:0:20:0,60,213:0:798:20	0/0:6,0:0:6:0,18,80:0:237:6	0/0:11,0:0:11:0,33,175:0:405:11	0/1:13,22:22:35:131,0,32:839:511:13	0/1:28,30:30:58:156,0,103:1198:1114:28	0/0:101,0:0:103:0,304,1072:0:3985:101	0/0:46,0:0:46:0,138,474:0:1841:46	0/1:4,5:5:9:39,0,4:205:160:4	0/0:35,0:0:35:0,105,423:0:1387:35	0/1:7,14:14:21:69,0,59:556:275:7	0/0:13,0:0:13:0,39,179:0:521:13	0/0:8,0:0:8:0,24,145:0:315:8	0/0:23,0:0:23:0,69,190:0:927:23	0/0:134,2:2:136:0,389,1331:78:5353:134	0/0:35,0:0:35:0,105,356:0:1406:35	0/0:30,0:0:30:0,90,251:0:1213:30	1/1:13,32:32:45:240,32,0:1285:529:13	0/0:12,0:0:12:0,36,95:0:488:12	0/0:38,0:0:38:0,114,470:0:1534:38	0/0:16,0:0:16:0,48,177:0:656:16	0/0:33,0:0:33:0,99,339:0:1307:33	0/1:7,4:4:11:84,0,49:155:256:7	0/1:24,27:27:51:165,0,92:1087:962:24	0/0:69,0:0:69:0,208,688:0:2764:69	0/0:34,0:0:34:0,102,279:0:1333:34	0/0:36,13:13:49:0,37,297:510:1428:36	0/0:10,0:0:10:0,30,129:0:410:10	0/0:43,0:0:43:0,129,432:0:1714:43	0/1:9,7:7:16:15,0,26:279:351:9	0/1:45,28:28:73:62,0,281:1086:1812:45	0/0:5,0:0:5:0,15,65:0:201:5	0/0:16,0:0:16:0,48,208:0:622:16	0/0:2,0:0:2:0,6,17:0:82:2	0/1:14,11:11:25:27,0,45:451:566:14	1/1:2,6:6:8:52,8,0:242:82:2	0/0:19,3:3:22:0,38,162:119:759:19	0/0:54,0:0:54:0,163,498:0:2185:54	0/0:50,0:0:50:0,151,467:0:2026:50	0/0:37,0:0:37:0,111,426:0:1468:37	1/1:0,28:28:28:273,84,0:1085:0:0	0/0:12,0:0:12:0,36,166:0:470:12	1/1:0,19:19:19:171,57,0:762:0:0	0/0:17,0:0:17:0,51,138:0:657:17	0/0:26,0:0:26:0,78,251:0:1058:26	0/0:16,0:0:16:0,48,373:0:636:16
29378279	2882065	29378279_2882065	A	G	143472	.	AB=0.443471;ABP=471.678;AC=48;AF=0.220124;AN=224;AO=11581;CIGAR=1X;DP=246497;DPB=95334;DPRA=0.901794;EPP=222.931;EPPR=959.428;GTI=54;LEN=1;MEANALT=1.00468;MQM=16.8045;MQMR=11.3474;NS=2112;NUMALT=1;ODDS=0.0164214;PAIRED=0.698126;PAIREDR=0.890461;PAO=0;PQA=0;PQR=0;PRO=0;PROBE=SNP|RAPIDGENOMICS_3404_21006||SNP|RAPIDGENOMICS_3404_21007;QA=455714;QR=3158516;RO=78739;RPL=6175;RPP=113.892;RPPR=374.255;RPR=5406;RUN=1;SAF=4322;SAP=1620.41;SAR=7259;SRF=32287;SRP=5536.48;SRR=46452;TYPE=snp;technology.illumina=1	GT:AD:AO:DP:PL:QA:QR:RO	0/1:25,32:32:57:154,0,71:1296:1004:25	0/0:19,0:0:19:0,57,206:0:779:19	0/0:26,0:0:26:0,78,226:0:1037:26	0/0:128,0:0:128:0,385,1353:0:5177:128	0/0:45,0:0:45:0,135,721:0:1797:45	0/1:46,54:54:100:461,0,124:2136:1874:46	0/1:7,11:11:18:226,0,102:447:266:7	0/0:5,0:0:5:0,15,44:0:201:5	0/0:69,0:0:69:0,208,726:0:2706:69	0/1:47,52:52:100:286,0,162:2059:1885:47	0/0:16,8:8:24:0,7,65:324:656:16	0/0:73,0:0:73:0,220,781:0:2954:73	0/0:66,0:0:66:0,199,693:0:2644:66	1/1:0,38:38:38:427,114,0:1514:0:0	0/0:64,0:0:64:0,193,618:0:2589:64	1/1:0,97:97:97:1087,292,0:3873:0:0	0/1:10,17:17:27:379,0,163:661:397:10	0/1:82,58:58:140:308,0,514:2332:3314:82	0/1:38,40:40:78:258,0,144:1619:1540:38	0/0:53,14:14:67:0,2,414:556:2144:53	0/0:132,0:0:132:0,397,1293:0:5311:132	1/1:0,81:81:81:871,244,0:3249:0:0	0/0:49,0:0:49:0,148,492:0:1957:49	0/1:85,72:72:157:541,0,467:2862:3431:85	0/0:48,0:0:48:0,144,466:0:1924:48	0/1:42,41:41:83:663,0,693:1546:1653:42	0/0:76,0:0:76:0,229,753:0:3055:76	0/1:51,45:45:96:195,0,193:1803:2079:51	0/0:74,0:0:74:0,223,749:0:2963:74	0/0:65,0:0:65:0,196,601:0:2589:65	1/1:0,50:50:50:811,151,0:1994:0:0	0/0:72,0:0:72:0,217,673:0:2932:72	0/0:93,0:0:93:0,280,984:0:3779:93	0/0:60,0:0:60:0,181,629:0:2405:60	0/0:43,0:0:43:0,129,396:0:1738:43	0/0:7,0:0:7:0,21,80:0:287:7	0/1:38,12:12:50:40,0,218:484:1540:38	0/0:77,0:0:77:0,232,831:0:3032:77	0/0:63,3:3:66:0,168,621:123:2526:63	0/0:56,0:0:56:0,169,543:0:2262:56	0/0:77,0:0:77:0,232,793:0:3089:77	0/0:102,0:0:102:0,307,1057:0:4096:102	0/0:117,0:0:117:0,352,1180:0:4706:117	0/0:15,0:0:15:0,45,155:0:601:15	0/1:48,24:24:72:17,0,294:952:1915:48	1/1:4,11:11:15:97,8,0:442:160:4	0/1:51,56:56:107:473,0,328:2241:2067:51	1/1:0,102:102:102:1377,307,0:4070:0:0	0/1:33,34:34:67:702,0,548:1359:1337:33	0/0:69,0:0:69:0,208,674:0:2796:69	0/0:14,0:0:14:0,42,144:0:551:14	0/0:102,0:0:102:0,307,947:0:4119:102	0/0:109,0:0:109:0,328,1001:0:4325:109	0/0:71,0:0:71:0,214,790:0:2797:71	0/0:70,0:0:70:0,211,711:0:2850:70	0/0:60,0:0:60:0,181,680:0:2408:60	0/0:55,0:0:55:0,166,519:0:2176:55	0/1:11,17:17:28:151,0,22:688:447:11	0/1:28,7:7:35:27,0,156:279:1140:28	0/0:56,0:0:56:0,169,666:0:2257:56	0/0:53,0:0:53:0,160,556:0:2131:53	0/1:88,102:102:190:474,0,216:4093:3551:88	0/1:50,43:43:93:503,0,191:1720:2016:50	0/1:23,32:32:55:250,0,41:1292:935:23	0/0:51,0:0:51:0,154,528:0:2074:51	1/1:7,39:39:46:592,62,0:1550:283:7	0/0:63,0:0:63:0,190,637:0:2567:63	0/0:47,0:0:47:0,141,493:0:1886:47	0/0:29,0:0:29:0,87,276:0:1139:29	0/0:26,0:0:26:0,78,417:0:1014:26	0/1:72,48:48:120:61,0,404:1919:2902:72	0/1:19,27:27:46:269,0,43:1095:771:19	0/0:119,0:0:119:0,358,1125:0:4802:119	0/0:109,0:0:109:0,328,922:0:4406:109	0/1:8,8:8:16:19,0,18:328:328:8	0/0:31,0:0:31:0,93,264:0:1255:31	0/1:49,15:15:64:6,0,363:611:1971:49	0/0:46,0:0:46:0,138,414:0:1847:46	0/0:38,0:0:38:0,114,659:0:1505:38	0/0:68,0:0:68:0,205,742:0:2717:68	0/0:159,0:0:159:0,479,1647:0:6414:159	0/0:65,0:0:65:0,196,661:0:2617:65	0/0:43,0:0:43:0,129,491:0:1729:43	0/0:82,35:35:117:0,9,592:1413:3294:82	0/0:63,0:0:63:0,190,682:0:2517:63	0/0:140,0:0:140:0,421,1379:0:5636:140	0/0:9,0:0:9:0,27,76:0:369:9	0/0:93,0:0:93:0,280,964:0:3721:93	0/1:29,22:22:51:127,0,331:869:1165:29	0/0:110,41:41:151:0,18,570:1596:4446:110	0/0:78,0:0:78:0,235,764:0:3067:78	0/0:48,0:0:48:0,144,466:0:1922:48	0/1:14,8:8:22:68,0,112:300:570:14	0/0:12,0:0:12:0,36,132:0:488:12	0/0:111,0:0:111:0,334,1253:0:4477:111	0/1:23,17:17:40:99,0,128:689:926:23	0/1:45,27:27:72:92,0,255:1085:1825:45	0/0:29,0:0:29:0,87,320:0:1185:29	0/0:29,0:0:29:0,87,304:0:1189:29	0/0:41,0:0:41:0,123,404:0:1660:41	0/1:24,41:41:65:337,0,107:1645:963:24	0/1:15,29:29:44:127,0,32:1149:606:15	0/1:33,16:16:49:98,0,137:634:1345:33	0/0:60,0:0:60:0,181,586:0:2421:60	0/0:96,0:0:96:0,289,1056:0:3854:96	0/0:136,0:0:136:0,409,1337:0:5524:136	1/1:0,41:41:41:484,123,0:1612:0:0	0/0:32,0:0:32:0,96,406:0:1291:32	1/1:0,41:41:41:481,123,0:1647:0:0	0/0:92,0:0:92:0,277,855:0:3697:92	0/0:16,0:0:16:0,48,217:0:612:16	0/0:39,0:0:39:0,117,787:0:1554:39
29378279	6497030	29378279_6497030	T	G	89302.4	.	AB=0.488831;ABP=11.6932;AC=15;AF=0.106192;AN=224;AO=4577;CIGAR=1X;DP=205267;DPB=93217;DPRA=0.952319;EPP=280.659;EPPR=3612.13;GTI=33;LEN=1;MEANALT=1.00286;MQM=16.74;MQMR=14.7608;NS=2112;NUMALT=1;ODDS=0.135578;PAIRED=0.698492;PAIREDR=0.745334;PAO=0;PQA=0;PQR=0;PRO=0;PROBE=SNP|RAPIDGENOMICS_3404_23650;QA=179372;QR=3431847;RO=87334;RPL=2433;RPP=42.6353;RPPR=1576.06;RPR=2144;RUN=1;SAF=2319;SAP=4.77566;SAR=2258;SRF=40197;SRP=1200.55;SRR=47137;TYPE=snp;technology.illumina=1	GT:AD:AO:DP:PL:QA:QR:RO	0/0:49,0:0:49:0,148,714:0:1984:49	0/1:10,9:9:19:96,0,177:360:374:10	0/0:9,0:0:9:0,27,120:0:360:9	0/0:98,0:0:98:0,295,1377:0:3743:98	0/0:23,0:0:23:0,69,392:0:903:23	0/0:121,0:0:121:0,364,1683:0:4836:121	0/0:20,0:0:20:0,60,382:0:784:20	0/0:24,0:0:24:0,72,202:0:935:24	0/0:106,0:0:106:0,319,1495:0:4173:106	0/0:170,0:0:170:0,512,2043:0:6661:170	0/0:25,0:0:25:0,75,331:0:1009:25	0/0:100,0:0:100:0,301,1095:0:3864:100	0/0:66,0:0:66:0,199,816:0:2551:66	0/0:43,0:0:43:0,129,556:0:1679:43	0/0:67,0:0:67:0,202,675:0:2638:67	0/0:127,0:0:127:0,382,1482:0:4981:127	0/0:36,0:0:36:0,108,864:0:1353:36	0/0:121,0:0:121:0,364,1924:0:4755:121	0/0:87,0:0:87:0,262,1201:0:3384:87	0/0:61,0:0:61:0,184,778:0:2423:61	0/0:79,0:0:79:0,238,1068:0:3015:79	0/0:78,0:0:78:0,235,808:0:3095:78	0/0:67,0:0:67:0,202,952:0:2666:67	0/0:134,0:0:134:0,403,1323:0:5327:134	0/0:24,0:0:24:0,72,370:0:921:24	0/0:61,0:0:61:0,184,1317:0:2350:61	0/0:87,0:0:87:0,262,1338:0:3380:87	0/0:133,0:0:133:0,400,1915:0:5287:133	0/0:128,0:0:128:0,385,1705:0:5067:128	0/0:79,0:0:80:0,238,1045:0:3148:79	0/0:26,0:0:26:0,78,315:0:1023:26	0/0:56,0:0:56:0,169,648:0:2216:56	0/0:145,0:0:145:0,436,1951:0:5721:145	0/1:14,12:12:26:100,0,298:479:556:14	0/0:17,0:0:17:0,51,427:0:675:17	0/0:9,0:0:9:0,27,90:0:347:9	0/1:27,18:18:45:144,0,156:730:1031:27	0/0:77,0:0:77:0,232,1024:0:3030:77	0/0:48,0:0:48:0,144,498:0:1916:48	0/0:94,0:0:94:0,283,1053:0:3628:94	0/0:78,0:0:78:0,235,1127:0:3129:78	0/0:69,0:0:69:0,208,970:0:2726:69	0/1:42,90:90:132:648,0,186:3595:1652:42	1/1:0,26:26:26:266,78,0:1054:0:0	0/0:125,0:0:125:0,376,1641:0:4953:125	0/0:22,0:0:22:0,66,267:0:807:22	0/0:71,0:0:71:0,214,908:0:2742:71	0/0:91,0:0:91:0,274,1572:0:3598:91	0/0:58,0:0:58:0,175,1596:0:2229:58	0/0:102,0:0:102:0,307,1107:0:3985:102	0/0:1,0:0:1:0,3,33:0:37:1	0/0:60,0:0:60:0,181,912:0:2417:60	0/0:110,0:0:110:0,331,1526:0:4358:110	0/0:54,0:0:54:0,163,894:0:2005:54	0/0:76,0:0:76:0,229,1150:0:3038:76	0/0:80,0:0:80:0,241,1403:0:3081:80	0/0:43,0:0:43:0,129,508:0:1698:43	0/0:38,0:0:38:0,114,555:0:1469:38	0/0:47,0:0:47:0,141,687:0:1826:47	0/1:48,23:23:71:176,0,204:939:1820:48	0/0:72,0:0:72:0,217,903:0:2784:72	0/0:181,0:0:181:0,545,2017:0:7051:181	0/0:137,0:0:137:0,412,1581:0:5414:137	1/1:15,48:48:63:449,3,0:1943:615:15	0/0:35,0:0:35:0,105,503:0:1406:35	0/0:47,0:0:47:0,141,683:0:1843:47	0/0:19,0:0:19:0,57,200:0:715:19	0/0:79,0:0:79:0,238,761:0:3137:79	0/0:2,0:0:2:0,6,16:0:82:2	0/0:23,0:0:23:0,69,594:0:898:23	0/0:94,1:1:95:0,277,1164:27:3720:94	0/0:58,0:0:58:0,175,790:0:2251:58	0/1:81,89:89:170:746,0,413:3533:3133:81	0/0:76,0:0:76:0,229,923:0:2940:76	0/0:10,0:0:10:0,30,76:0:406:10	0/0:54,0:0:54:0,163,718:0:2074:54	0/0:27,0:0:27:0,81,385:0:1067:27	0/0:28,0:0:28:0,84,375:0:1105:28	0/0:24,0:0:24:0,72,355:0:935:24	0/0:70,0:0:70:0,211,918:0:2637:70	0/0:166,1:1:167:0,477,2210:27:6578:166	0/0:47,0:0:47:0,141,705:0:1836:47	0/0:31,0:0:31:0,93,395:0:1203:31	0/0:126,0:0:126:0,379,1512:0:5040:126	0/0:122,0:0:122:0,367,1658:0:4866:122	0/0:141,0:0:141:0,424,1330:0:5557:141	0/0:2,0:0:2:0,6,28:0:63:2	0/0:110,0:0:110:0,331,1496:0:4328:110	0/0:21,0:0:21:0,63,479:0:826:21	0/0:106,0:0:106:0,319,1473:0:4156:106	0/0:58,0:0:58:0,175,619:0:2303:58	0/0:48,0:0:48:0,144,695:0:1868:48	0/1:2,12:12:14:189,0,23:447:82:2	0/0:17,0:0:17:0,51,276:0:685:17	0/0:86,0:0:86:0,259,1010:0:3426:86	0/0:46,0:0:46:0,138,506:0:1834:46	0/1:33,41:41:74:385,0,276:1611:1301:33	0/0:37,0:0:37:0,111,457:0:1443:37	0/0:27,0:0:27:0,81,563:0:1055:27	0/0:19,0:0:19:0,57,376:0:761:19	0/1:20,21:21:41:124,0,226:820:795:20	0/0:24,0:0:24:0,72,453:0:913:24	0/1:15,28:28:43:140,0,116:1132:611:15	0/0:94,0:0:94:0,283,1181:0:3747:94	0/0:52,0:0:52:0,157,837:0:2070:52	0/0:91,0:0:91:0,274,1152:0:3604:91	0/0:45,0:0:45:0,135,717:0:1758:45	0/0:22,0:0:22:0,66,262:0:881:22	0/0:60,0:0:60:0,181,721:0:2396:60	0/1:28,36:36:64:122,0,335:1426:1053:28	0/0:15,0:0:15:0,45,306:0:565:15	0/0:18,0:0:18:0,54,446:0:691:18
29378279	7472671	29378279_7472671	G	C	245923	.	AB=0.481148;ABP=56.4739;AC=90;AF=0.450495;AN=222;AO=19273;CIGAR=1X;DP=185888;DPB=75248;DPRA=0.967235;EPP=248.136;EPPR=475.662;GTI=35;LEN=1;MEANALT=1.00729;MQM=14.9299;MQMR=11.5824;NS=2112;NUMALT=1;ODDS=0.0109038;PAIRED=0.807814;PAIREDR=0.879052;PAO=0;PQA=0;PQR=0;PRO=0;PROBE=SNP|RAPIDGENOMICS_3404_29213||SNP|RAPIDGENOMICS_3404_29214||SNP|RAPIDGENOMICS_3404_29215;QA=761444;QR=1703033;RO=42514;RPL=9866;RPP=26.7475;RPPR=43.6501;RPR=9407;RUN=1;SAF=7367;SAP=2324.28;SAR=11906;SRF=17863;SRP=2356.47;SRR=24651;TYPE=snp;technology.illumina=1	GT:AD:AO:DP:PL:QA:QR:RO	0/0:23,0:0:23:0,69,223:0:927:23	0/0:35,0:0:35:0,105,309:0:1418:35	0/0:16,0:0:16:0,48,158:0:656:16	1/1:0,97:97:97:1079,292,0:3901:0:0	0/0:16,0:0:16:0,48,168:0:642:16	0/1:41,19:19:60:77,0,247:771:1621:41	0/1:6,6:6:12:36,0,33:238:219:6	0/0:5,0:0:5:0,15,78:0:201:5	1/1:0,46:46:46:497,138,0:1816:0:0	1/1:1,101:101:102:1118,299,0:4025:37:1	0/0:5,2:2:7:0,1,29:82:187:5	0/1:18,14:14:32:93,0,142:561:729:18	1/1:0,27:27:27:285,81,0:1091:0:0	0/1:11,10:10:21:20,0,77:401:447:11	1/1:0,85:85:85:1030,256,0:3413:0:0	0/1:56,41:41:97:127,0,206:1628:2261:56	0/1:12,9:9:21:137,0,176:348:471:12	1/1:0,86:86:86:892,259,0:3470:0:0	1/1:0,24:24:24:287,72,0:936:0:0	0/0:62,0:0:62:0,187,604:0:2516:62	0/0:80,0:0:80:0,241,755:0:3165:80	0/1:65,39:39:104:167,0,309:1568:2587:65	0/1:11,22:22:33:131,0,13:839:451:11	1/1:0,77:77:77:885,232,0:3121:0:0	1/1:6,10:10:16:54,8,0:410:208:6	0/1:31,27:27:58:371,0,336:1089:1168:31	0/1:34,33:33:67:141,0,109:1345:1353:34	0/0:88,0:0:88:0,265,1078:0:3536:88	0/0:93,0:0:93:0,280,1040:0:3712:93	0/0:49,0:0:49:0,148,436:0:1997:49	1/1:13,25:25:38:206,2,0:998:533:13	0/0:38,0:0:38:0,114,491:0:1505:38	0/0:110,0:0:110:0,331,1378:0:4380:110	0/0:35,1:1:36:0,98,352:41:1418:35	0/0:38,0:0:38:0,114,412:0:1534:38	0/0:5,1:1:6:0,6,50:41:205:5	0/1:36,12:12:48:2,0,169:492:1456:36	0/1:32,18:18:50:46,0,172:730:1288:32	0/1:15,21:21:36:85,0,51:848:615:15	0/0:74,0:0:74:0,223,842:0:2962:74	0/1:29,24:24:53:116,0,141:899:1113:29	0/0:97,0:0:97:0,292,1079:0:3918:97	0/0:104,0:0:104:0,313,906:0:4183:104	0/0:15,0:0:15:0,45,159:0:596:15	1/1:1,60:60:61:588,153,0:2374:32:1	0/0:21,0:0:21:0,63,245:0:832:21	0/1:37,47:47:84:244,0,141:1894:1441:37	0/1:44,37:37:81:148,0,264:1474:1761:44	0/0:40,0:0:40:0,120,1023:0:1588:40	1/1:0,48:48:48:593,144,0:1921:0:0	0/0:2,0:0:2:0,6,39:0:78:2	1/1:0,61:61:61:701,184,0:2439:0:0	1/1:0,85:85:86:974,256,0:3393:0:0	0/1:30,34:34:64:376,0,169:1356:1194:30	0/0:46,14:14:60:0,50,266:561:1839:46	0/0:111,0:0:111:0,334,1035:0:4487:111	0/0:36,0:0:36:0,108,382:0:1437:36	0/1:22,18:18:40:113,0,64:715:876:22	0/1:12,18:18:30:150,0,35:738:475:12	0/0:18,0:0:18:0,54,196:0:730:18	0/1:19,24:24:43:179,0,99:953:752:19	0/1:106,50:50:156:85,0,477:2007:4252:106	0/1:19,38:38:57:210,0,49:1541:766:19	0/1:43,19:19:62:35,0,201:775:1737:43	0/0:33,0:0:33:0,99,302:0:1341:33	0/0:33,13:13:46:0,15,253:524:1327:33	0/0:22,5:5:27:0,33,152:196:863:22	0/1:16,28:28:44:154,0,77:1144:643:16	1/1:0,8:8:8:94,24,0:324:0:0	0/0:19,0:0:19:0,57,478:0:756:19	0/1:26,38:38:64:320,0,20:1546:1043:26	0/1:43,28:28:72:75,0,257:1140:1729:43	0/0:93,0:0:93:0,280,813:0:3752:93	1/1:0,67:67:67:855,202,0:2697:0:0	./.:.:.:.:.:.:.:.	1/1:0,39:39:39:438,117,0:1539:0:0	0/0:20,0:0:20:0,60,207:0:807:20	0/1:20,8:8:28:3,0,96:324:808:20	1/1:0,31:31:31:402,93,0:1229:0:0	0/1:19,25:25:44:111,0,52:1012:775:19	0/0:120,0:0:120:0,361,1120:0:4843:120	0/1:21,19:19:40:32,0,66:763:861:21	0/0:46,0:0:46:0,138,446:0:1874:46	1/1:0,49:49:49:647,148,0:1958:0:0	0/0:47,16:16:63:0,19,403:637:1899:47	0/1:16,30:30:46:200,0,95:1192:656:16	0/0:17,0:0:17:0,51,184:0:670:17	0/1:36,15:15:51:28,0,192:569:1415:36	0/1:15,13:13:28:100,0,126:513:572:15	0/0:53,16:16:69:0,45,408:626:2151:53	0/1:37,26:26:63:174,0,169:1031:1477:37	0/1:24,6:6:30:6,0,179:237:980:24	0/0:28,0:0:28:0,84,313:0:1104:28	1/1:2,5:5:7:54,6,0:205:82:2	0/1:28,27:27:56:128,0,146:1063:1121:28	0/0:31,0:0:31:0,93,314:0:1259:31	0/0:112,0:0:112:0,337,1080:0:4501:112	1/1:0,11:11:11:150,33,0:429:0:0	1/1:0,22:22:22:278,66,0:857:0:0	0/1:17,21:21:38:126,0,47:861:693:17	0/1:16,12:12:28:58,0,50:479:638:16	0/1:16,12:12:28:37,0,39:480:652:16	0/0:38,0:0:38:0,114,440:0:1508:38	0/0:51,0:0:51:0,154,528:0:2048:51	0/1:34,27:27:61:72,0,175:1089:1360:34	1/1:0,124:124:124:1308,373,0:4917:0:0	0/0:75,0:0:75:0,226,783:0:3032:75	1/1:0,37:37:37:367,111,0:1459:0:0	0/0:16,0:0:16:0,48,181:0:631:16	0/0:37,0:0:37:0,111,332:0:1505:37	1/1:2,6:6:8:30,5,0:237:82:2	0/1:27,16:16:43:205,0,653:619:1069:27
29378279	7472882	29378279_7472882	T	C	325681	.	AB=0.483662;ABP=47.4277;AC=92;AF=0.453589;AN=224;AO=21141;CIGAR=1X;DP=217618;DPB=97177;DPRA=0.949133;EPP=240.008;EPPR=4.13311;GTI=27;LEN=1;MEANALT=1.00363;MQM=15.5469;MQMR=11.5852;NS=2112;NUMALT=1;ODDS=0.0108578;PAIRED=0.763918;PAIREDR=0.880716;PAO=0;PQA=0;PQR=0;PRO=0;PROBE=SNP|RAPIDGENOMICS_3404_29213||SNP|RAPIDGENOMICS_3404_29214||SNP|RAPIDGENOMICS_3404_29215;QA=834781;QR=2151266;RO=54584;RPL=9000;RPP=1016.37;RPPR=128.773;RPR=12141;RUN=1;SAF=10885;SAP=43.6481;SAR=10256;SRF=27831;SRP=49.2406;SRR=26753;TYPE=snp;technology.illumina=1	GT:AD:AO:DP:PL:QA:QR:RO	0/0:54,0:0:54:0,163,564:0:2138:54	0/0:43,0:0:43:0,129,522:0:1725:43	0/0:13,0:0:13:0,39,149:0:489:13	1/1:0,104:104:104:1293,313,0:4145:0:0	0/0:26,0:0:26:0,78,290:0:979:26	0/1:35,17:17:52:167,0,265:697:1399:35	1/1:5,8:8:13:192,1,0:319:193:5	0/0:20,0:0:20:0,60,304:0:790:20	1/1:0,67:67:67:697,202,0:2681:0:0	1/1:1,111:111:112:1233,329,0:4418:41:1	0/1:5,2:2:7:19,0,25:82:201:5	0/1:41,39:39:80:147,0,210:1587:1618:41	1/1:0,69:69:69:798,208,0:2758:0:0	0/1:24,11:11:35:23,0,107:451:939:24	1/1:0,91:91:91:1092,274,0:3600:0:0	0/1:77,63:63:140:187,0,373:2549:3101:77	0/1:15,12:12:27:126,0,280:456:574:15	1/1:0,128:128:128:1729,385,0:5149:0:0	1/1:0,82:82:82:827,247,0:3265:0:0	0/0:62,0:0:62:0,187,668:0:2436:62	0/0:134,0:0:134:0,403,1381:0:5392:134	0/1:50,43:43:93:300,0,256:1742:1979:50	0/1:25,17:17:42:41,0,181:668:994:25	1/1:0,88:88:88:824,265,0:3495:0:0	0/1:20,22:22:42:129,0,47:842:808:20	0/1:34,38:38:72:664,0,457:1475:1339:34	0/1:35,31:31:66:234,0,212:1248:1399:35	0/0:71,0:0:71:0,214,774:0:2772:71	0/0:130,0:0:130:0,391,1440:0:5144:130	0/0:63,0:0:63:0,190,651:0:2498:63	0/1:20,18:18:38:98,0,62:724:808:20	0/0:67,0:0:67:0,202,706:0:2647:67	0/0:154,0:0:154:0,464,1619:0:6016:154	0/0:40,0:0:40:0,120,420:0:1569:40	0/0:63,0:0:63:0,190,611:0:2454:63	1/1:7,16:16:23:226,3,0:637:283:7	0/0:44,22:22:66:0,14,334:857:1687:44	0/1:52,43:43:95:204,0,257:1699:2037:52	0/1:19,31:31:50:131,0,121:1249:754:19	0/0:75,0:0:75:0,226,737:0:2946:75	1/1:19,45:45:64:266,6,0:1785:739:19	0/0:70,0:0:70:0,211,663:0:2748:70	0/0:107,0:0:107:0,322,1194:0:4236:107	0/0:11,0:0:11:0,33,107:0:438:11	1/1:0,59:59:59:707,178,0:2375:0:0	0/0:43,0:0:43:0,129,403:0:1727:43	0/1:36,62:62:98:310,0,210:2507:1381:36	0/1:50,64:64:114:562,0,232:2551:1998:50	0/0:37,0:0:37:0,111,896:0:1431:37	1/1:0,56:56:56:618,169,0:2221:0:0	0/0:12,0:0:12:0,36,97:0:474:12	1/1:0,52:52:52:613,157,0:2074:0:0	1/1:0,61:61:61:706,184,0:2457:0:0	0/1:35,27:27:62:252,0,248:1082:1368:35	0/1:63,32:32:95:93,0,263:1273:2475:63	0/0:127,0:0:127:0,382,1467:0:4878:127	0/0:43,0:0:43:0,129,510:0:1705:43	0/1:32,25:25:57:69,0,124:983:1283:32	0/0:26,10:10:36:0,6,146:401:1057:26	0/0:34,0:0:34:0,102,339:0:1319:34	0/1:33,32:32:65:254,0,167:1290:1341:33	0/1:115,88:88:203:288,0,601:3566:4526:115	0/1:65,48:48:113:238,0,353:1928:2622:65	0/1:14,37:37:51:267,0,11:1489:528:14	0/0:37,0:0:37:0,111,305:0:1431:37	0/1:13,20:20:33:122,0,23:806:514:13	0/0:52,14:14:66:0,11,391:549:2036:52	0/1:31,33:33:64:156,0,81:1293:1267:31	1/1:0,10:10:10:88,30,0:406:0:0	0/0:14,0:0:14:0,42,270:0:551:14	0/1:35,26:26:61:143,0,249:1058:1378:35	0/1:38,25:25:63:101,0,190:994:1485:38	0/0:149,0:0:149:0,449,1446:0:5926:149	1/1:0,60:60:60:864,181,0:2398:0:0	0/1:2,3:3:5:29,0,2:123:82:2	1/1:0,45:45:45:574,135,0:1799:0:0	0/0:65,0:0:65:0,196,661:0:2608:65	0/1:20,15:15:35:46,0,58:597:764:20	1/1:0,32:32:32:493,96,0:1264:0:0	0/0:43,6:6:49:0,52,364:233:1735:43	0/0:173,0:0:173:0,521,1652:0:6896:173	0/1:51,35:35:86:46,0,218:1368:1965:51	0/0:50,0:0:50:0,151,465:0:1971:50	1/1:0,93:93:93:1177,280,0:3765:0:0	0/0:60,27:27:87:0,26,391:1090:2358:60	0/1:89,77:77:166:240,0,377:3067:3621:89	0/0:34,0:0:34:0,102,381:0:1354:34	0/1:125,57:57:182:241,0,824:2285:4888:125	0/1:18,26:26:44:219,0,50:1031:708:18	0/1:65,42:42:107:163,0,327:1657:2554:65	0/1:33,23:23:57:40,0,108:902:1320:33	0/0:38,0:0:38:0,114,449:0:1500:38	0/0:50,0:0:50:0,151,557:0:1948:50	1/1:3,6:6:9:48,4,0:242:123:3	1/1:23,45:45:68:344,2,0:1787:922:23	0/0:29,0:0:29:0,87,275:0:1158:29	0/0:88,0:0:88:0,265,1078:0:3483:88	1/1:0,31:31:31:347,93,0:1217:0:0	1/1:0,35:35:35:478,105,0:1360:0:0	0/0:27,3:3:30:0,41,218:123:1054:27	0/1:10,16:16:26:219,0,60:643:393:10	0/1:13,11:11:24:11,0,65:451:516:13	0/0:76,0:0:76:0,229,911:0:3006:76	0/0:134,0:0:134:0,403,1240:0:5258:134	1/1:21,47:47:68:371,13,0:1859:840:21	1/1:0,148:148:148:1682,446,0:5937:0:0	0/0:88,0:0:88:0,265,893:0:3493:88	1/1:0,33:33:33:513,99,0:1317:0:0	0/0:36,0:0:36:0,108,361:0:1449:36	0/0:103,13:13:116:0,188,900:516:4113:103	0/0:20,4:4:24:0,37,132:160:784:20	0/1:10,10:10:20:224,0,118:402:383:10
29378279	7476366	29378279_7476366	G	A	327919	.	AB=0.473821;ABP=152.407;AC=94;AF=0.442724;AN=224;AO=27673;CIGAR=1X;DP=273007;DPB=113103;DPRA=0.93486;EPP=2763.3;EPPR=2110.63;GTI=34;LEN=1;MEANALT=1.01792;MQM=13.318;MQMR=11.3581;NS=2112;NUMALT=1;ODDS=0.0340886;PAIRED=0.845084;PAIREDR=0.870319;PAO=0;PQA=0;PQR=0;PRO=0;PROBE=SNP|RAPIDGENOMICS_3404_29212;QA=1073426;QR=2583986;RO=64790;RPL=15092;RPP=497.767;RPPR=2183.54;RPR=12581;RUN=1;SAF=13633;SAP=16.0086;SAR=14040;SRF=31098;SRP=228.531;SRR=33692;TYPE=snp;technology.illumina=1	GT:AD:AO:DP:PL:QA:QR:RO	0/0:76,0:0:76:0,229,759:0:3028:76	0/0:57,1:1:58:0,142,625:41:2285:57	0/0:7,0:0:7:0,21,56:0:279:7	1/1:0,168:168:168:2107,506,0:6732:0:0	0/0:43,0:0:43:0,129,557:0:1706:43	0/1:34,28:28:62:74,0,127:1121:1372:34	0/1:12,6:6:18:116,0,198:233:479:12	0/0:39,0:0:39:0,117,504:0:1548:39	1/1:0,65:65:65:593,196,0:2477:0:0	1/1:3,123:123:126:1134,354,0:4872:123:3	0/0:22,5:5:27:0,39,188:192:880:22	1/1:16,91:91:107:841,165,0:3566:630:16	1/1:0,83:83:83:960,250,0:3315:0:0	0/1:11,27:27:38:178,0,27:1026:447:11	1/1:0,59:59:59:609,178,0:2327:0:0	0/1:76,89:89:166:649,0,234:3539:3032:76	0/1:19,21:21:40:265,0,286:782:721:19	1/1:0,204:204:205:1949,614,0:8051:0:0	1/1:3,51:51:54:465,140,0:2023:123:3	0/0:65,0:0:66:0,196,578:0:2563:65	0/0:121,0:0:121:0,364,1104:0:4817:121	0/1:64,36:36:100:75,0,382:1468:2550:64	0/1:23,19:19:42:90,0,151:739:907:23	1/1:0,237:237:237:2433,713,0:9480:0:0	0/1:18,10:10:28:14,0,75:410:715:18	0/1:48,44:44:92:757,0,687:1658:1882:48	0/1:74,55:55:129:155,0,331:2184:2959:74	0/0:165,0:0:165:0,497,1547:0:6621:165	0/0:222,0:0:222:0,668,2116:0:8869:222	0/0:57,0:0:57:0,172,755:0:2301:57	0/1:22,35:35:57:282,0,54:1331:857:22	0/0:37,0:0:37:0,111,365:0:1505:37	0/0:217,0:0:217:0,653,2125:0:8678:217	0/0:62,0:0:62:0,187,858:0:2460:62	0/0:67,0:0:67:0,202,695:0:2722:67	0/1:34,16:16:50:197,0,614:638:1364:34	0/1:51,47:47:98:180,0,221:1889:2022:51	1/1:14,58:58:72:385,69,0:2313:566:14	0/1:17,23:23:40:173,0,109:890:684:17	0/0:63,0:0:63:0,190,682:0:2509:63	0/1:27,26:26:53:53,0,101:1022:1086:27	0/0:100,0:0:100:0,301,927:0:4007:100	0/0:117,0:0:118:0,352,1183:0:4680:117	0/0:44,0:0:44:0,132,564:0:1756:44	1/1:0,64:64:64:692,193,0:2561:0:0	0/0:59,0:0:59:0,178,640:0:2365:59	0/1:72,50:50:122:167,0,395:2010:2872:72	0/1:55,56:56:111:161,0,209:2165:2196:55	0/0:55,0:0:55:0,166,1164:0:2192:55	1/1:0,74:74:74:653,223,0:2967:0:0	0/0:26,0:0:26:0,78,244:0:1045:26	1/1:2,75:75:77:664,213,0:2975:78:2	1/1:0,178:178:178:1820,536,0:7142:0:0	0/1:34,46:46:80:440,0,253:1824:1330:34	0/1:31,35:35:66:140,0,116:1387:1235:31	0/0:126,1:1:127:0,349,1320:41:5008:126	0/0:53,0:0:53:0,160,606:0:2119:53	0/1:30,31:31:61:142,0,90:1233:1213:30	0/1:11,17:17:28:76,0,35:680:424:11	1/1:11,23:23:34:164,11,0:885:447:11	0/0:78,33:33:111:0,23,447:1300:3105:78	0/1:120,115:115:235:357,0,387:4594:4812:120	0/1:57,94:94:151:500,0,51:3769:2300:57	0/1:33,31:31:64:72,0,279:1241:1332:33	0/0:31,0:0:31:0,93,329:0:1221:31	0/1:18,29:29:47:219,0,20:1159:687:18	0/1:42,14:14:56:83,0,396:562:1681:42	0/1:31,35:35:66:183,0,266:1427:1230:31	1/1:0,9:9:9:207,27,0:346:0:0	0/0:34,0:0:34:0,102,843:0:1327:34	0/1:41,61:61:102:204,0,54:2400:1641:41	0/1:45,83:83:128:446,0,127:3297:1797:45	0/0:204,0:0:204:0,614,2053:0:8237:204	1/1:0,91:91:91:907,274,0:3628:0:0	0/0:10,2:2:12:0,15,80:73:402:10	1/1:0,66:66:66:588,199,0:2645:0:0	0/0:69,0:0:69:0,208,859:0:2744:69	0/1:14,9:9:23:23,0,69:361:562:14	1/1:0,34:34:35:412,102,0:1304:0:0	0/1:54,21:21:75:47,0,257:820:2126:54	0/0:131,0:0:131:0,394,1268:0:5202:131	0/1:26,32:32:58:99,0,51:1265:1050:26	0/0:57,0:0:57:0,172,637:0:2272:57	1/1:0,97:97:97:1020,292,0:3829:0:0	0/1:43,44:44:87:172,0,235:1708:1737:43	0/1:64,36:36:100:1,0,390:1468:2576:64	0/0:37,0:0:37:0,111,428:0:1504:37	0/1:73,51:51:124:149,0,297:2029:2868:73	0/1:31,31:31:62:189,0,314:1206:1247:31	0/1:100,64:64:164:72,0,435:2537:4019:100	0/1:24,30:30:54:101,0,74:1199:958:24	0/0:28,12:12:40:0,23,371:455:1113:28	0/0:100,1:1:101:0,293,1101:37:3957:100	0/1:11,6:6:17:28,0,61:242:442:11	0/1:33,39:39:72:295,0,49:1530:1311:33	0/0:44,0:0:44:0,132,392:0:1782:44	0/0:92,0:0:92:0,277,833:0:3665:92	1/1:0,25:25:25:231,75,0:1003:0:0	1/1:0,26:26:26:262,78,0:1024:0:0	0/1:19,12:12:31:44,0,208:470:735:19	0/1:13,26:26:39:284,0,47:1017:506:13	0/1:10,19:19:29:141,0,34:753:406:10	0/0:92,0:0:92:0,277,947:0:3690:92	0/0:68,0:0:68:0,205,623:0:2653:68	0/0:51,15:15:66:0,17,730:597:2015:51	1/1:0,188:188:188:1805,566,0:7491:0:0	0/0:81,0:0:81:0,244,745:0:3264:81	1/1:0,40:40:40:390,120,0:1619:0:0	0/0:49,0:0:49:0,148,607:0:1957:49	0/0:142,5:5:147:0,330,1500:201:5764:142	1/1:12,32:32:44:371,28,0:1281:492:12	0/1:21,20:20:41:425,0,384:767:841:21
29378279	7908667	29378279_7908667	A	G	76955.8	.	AB=0.482804;ABP=16.677;AC=61;AF=0.295666;AN=220;AO=5912;CIGAR=1X;DP=96114;DPB=45621;DPRA=0.98001;EPP=185.05;EPPR=1246.34;GTI=72;LEN=1;MEANALT=1.00126;MQM=12.2948;MQMR=11.0186;NS=2112;NUMALT=1;ODDS=0.00575338;PAIRED=0.866543;PAIREDR=0.881652;PAO=0;PQA=0;PQR=0;PRO=0;PROBE=SNP|RAPIDGENOMICS_3404_29208||SNP|RAPIDGENOMICS_3404_29209||SNP|RAPIDGENOMICS_3404_29210||SNP|RAPIDGENOMICS_3404_29211;QA=233904;QR=1229605;RO=30647;RPL=3088;RPP=28.6096;RPPR=82.4721;RPR=2824;RUN=1;SAF=3060;SAP=18.9011;SAR=2852;SRF=15904;SRP=98.5163;SRR=14743;TYPE=snp;technology.illumina=1	GT:AD:AO:DP:PL:QA:QR:RO	0/0:66,0:0:66:0,199,781:0:2655:66	0/0:35,0:0:35:0,105,311:0:1406:35	0/0:7,0:0:7:0,21,68:0:287:7	0/0:79,0:0:79:0,238,820:0:3197:79	0/0:10,0:0:10:0,30,117:0:369:10	0/0:45,0:0:45:0,135,503:0:1803:45	0/0:11,0:0:11:0,33,198:0:419:11	0/0:4,0:0:4:0,12,58:0:155:4	1/1:9,18:18:27:59,0,0:725:365:9	0/1:47,34:34:81:56,0,114:1369:1881:47	0/0:14,0:0:14:0,42,147:0:566:14	0/1:25,13:13:38:3,0,159:525:1021:25	0/0:24,0:0:24:0,72,223:0:966:24	0/1:2,2:2:4:5,0,5:78:82:2	0/1:16,21:21:37:100,0,50:819:640:16	0/1:21,19:19:40:89,0,104:767:817:21	0/1:6,1:1:7:20,0,78:41:224:6	1/1:0,29:29:29:262,87,0:1120:0:0	1/1:0,69:69:69:664,208,0:2781:0:0	1/1:5,43:43:48:367,106,0:1719:196:5	0/1:19,19:19:38:78,0,138:705:770:19	0/0:68,0:0:68:0,205,606:0:2722:68	0/1:4,8:8:12:36,0,18:309:160:4	1/1:0,61:61:61:567,184,0:2471:0:0	0/1:5,5:5:10:10,0,13:205:205:5	0/1:9,13:13:22:186,0,64:512:365:9	0/0:37,13:13:50:0,43,293:516:1483:37	0/1:10,10:10:20:45,0,63:402:398:10	0/0:49,0:0:49:0,148,485:0:1966:49	0/0:35,0:0:35:0,105,361:0:1402:35	0/0:7,0:0:7:0,21,72:0:266:7	0/0:35,0:0:35:0,105,309:0:1397:35	1/1:0,66:66:66:660,199,0:2623:0:0	0/0:10,0:0:10:0,30,95:0:410:10	0/0:36,0:0:36:0,108,377:0:1468:36	0/0:4,0:0:4:0,12,37:0:164:4	0/0:22,0:0:22:0,66,314:0:867:22	1/1:0,23:23:23:234,69,0:924:0:0	0/1:12,15:15:27:120,0,12:607:492:12	0/0:29,5:5:34:0,61,206:201:1153:29	0/0:31,0:0:31:0,93,262:0:1259:31	0/0:53,0:0:53:0,160,499:0:2146:53	0/0:45,0:0:45:0,135,487:0:1811:45	0/0:16,0:0:16:0,48,127:0:635:16	0/1:16,18:18:34:64,0,104:734:638:16	0/0:15,0:0:15:0,45,111:0:598:15	0/1:20,24:24:44:74,0,20:953:807:20	0/0:31,0:0:31:0,93,311:0:1220:31	0/0:11,0:0:11:0,33,210:0:418:11	1/1:0,28:28:28:319,84,0:1119:0:0	./.:.:.:.:.:.:.:.	0/1:10,5:5:15:21,0,43:168:410:10	1/1:0,69:69:69:685,208,0:2765:0:0	0/0:12,0:0:12:0,36,140:0:469:12	0/1:31,20:20:51:39,0,91:795:1267:31	0/0:25,0:0:25:0,75,234:0:1021:25	0/0:49,0:0:49:0,148,441:0:1963:49	0/0:18,0:0:18:0,54,147:0:721:18	0/1:10,12:12:22:42,0,17:492:406:10	0/0:5,2:2:7:0,6,32:82:196:5	0/1:8,13:13:21:138,0,30:515:315:8	0/0:135,0:0:135:0,406,1159:0:5440:135	0/1:42,47:47:89:137,0,185:1918:1701:42	0/0:44,0:0:44:0,132,353:0:1763:44	0/0:16,0:0:16:0,48,144:0:635:16	0/0:16,0:0:16:0,48,166:0:639:16	1/1:1,7:7:8:76,16,0:279:41:1	0/1:19,22:22:41:88,0,47:894:771:19	1/1:0,6:6:6:49,18,0:246:0:0	1/1:0,7:7:7:210,21,0:283:0:0	0/0:36,0:0:36:0,108,385:0:1455:36	0/0:9,2:2:11:0,1,47:78:365:9	0/0:37,18:18:55:0,26,177:730:1513:37	0/1:15,17:17:32:34,0,53:666:602:15	./.:.:.:.:.:.:.:.	0/0:30,3:3:33:0,69,300:123:1209:30	0/0:22,0:0:22:0,66,175:0:881:22	0/0:4,0:0:4:0,12,58:0:164:4	1/1:0,10:10:10:163,30,0:406:0:0	0/0:19,0:0:19:0,57,176:0:761:19	0/0:69,0:0:69:0,208,798:0:2767:69	1/1:1,29:29:30:307,82,0:1155:41:1	0/0:12,0:0:12:0,36,90:0:483:12	0/0:33,0:0:33:0,99,437:0:1312:33	1/1:0,24:24:24:249,72,0:954:0:0	0/0:40,19:19:59:0,10,186:761:1595:40	0/1:8,4:4:12:20,0,47:160:292:8	0/0:82,0:0:82:0,247,763:0:3254:82	0/0:21,0:0:21:0,63,413:0:840:21	0/0:52,0:0:52:0,157,525:0:2086:52	1/1:0,31:31:31:357,93,0:1216:0:0	1/1:0,29:29:29:286,87,0:1164:0:0	0/0:23,0:0:23:0,69,248:0:908:23	0/1:3,4:4:7:12,0,18:164:123:3	0/0:46,0:0:46:0,138,416:0:1834:46	0/0:21,8:8:29:0,6,101:328:857:21	0/0:26,0:0:26:0,78,251:0:1048:26	0/0:19,0:0:19:0,57,198:0:747:19	1/1:1,4:4:5:35,6,0:164:41:1	0/0:15,0:0:15:0,45,133:0:615:15	0/0:5,0:0:5:0,15,45:0:196:5	0/0:22,0:0:22:0,66,203:0:893:22	0/0:21,0:0:21:0,63,200:0:844:21	0/0:39,0:0:39:0,117,309:0:1591:39	0/1:45,21:21:66:25,0,185:846:1794:45	0/0:76,0:0:76:0,229,777:0:3046:76	0/0:22,0:0:22:0,66,191:0:894:22	0/0:18,0:0:18:0,54,139:0:730:18	0/0:6,0:0:6:0,18,72:0:246:6	0/1:15,11:11:26:25,0,74:447:583:15	0/0:7,0:0:7:0,21,77:0:278:7	0/0:19,0:0:19:0,57,323:0:737:19
29378279	8158508	29378279_8158508	G	A	65771.4	.	AB=0.478807;ABP=35.5917;AC=15;AF=0.103406;AN=222;AO=4939;CIGAR=1X;DP=207850;DPB=84100;DPRA=0.94524;EPP=488.657;EPPR=5024.5;GTI=56;LEN=1;MEANALT=1.00559;MQM=12.4181;MQMR=11.0235;NS=2112;NUMALT=1;ODDS=0.0594111;PAIRED=0.860903;PAIREDR=0.878208;PAO=0;PQA=0;PQR=0;PRO=0;PROBE=Intergenic|RAPIDGENOMICS_3404_28219;QA=197331;QR=3177454;RO=79127;RPL=2393;RPP=13.3023;RPPR=3.68674;RPR=2546;RUN=1;SAF=2437;SAP=4.86786;SAR=2502;SRF=38205;SRP=205.596;SRR=40922;TYPE=snp;technology.illumina=1	GT:AD:AO:DP:PL:QA:QR:RO	0/0:44,0:0:44:0,132,466:0:1743:44	./.:.:.:.:.:.:.:.	0/0:28,0:0:28:0,84,226:0:1126:28	0/0:99,0:0:99:0,298,1059:0:4007:99	0/0:22,0:0:22:0,66,386:0:850:22	0/0:102,0:0:102:0,307,965:0:4148:102	0/0:22,0:0:22:0,66,507:0:886:22	0/0:14,0:0:14:0,42,150:0:551:14	0/0:80,0:0:80:0,241,692:0:3213:80	0/0:94,0:0:94:0,283,929:0:3720:94	0/0:32,0:0:32:0,96,278:0:1286:32	0/0:87,0:0:87:0,262,782:0:3501:87	0/0:65,0:0:65:0,196,616:0:2627:65	0/0:28,0:0:28:0,84,280:0:1112:28	0/0:93,0:0:93:0,280,913:0:3701:93	0/0:105,0:0:105:0,316,1086:0:4179:105	0/0:23,0:0:23:0,69,453:0:898:23	0/0:59,0:0:59:0,178,528:0:2375:59	0/0:90,0:0:90:0,271,801:0:3554:90	0/0:38,0:0:38:0,114,395:0:1514:38	0/0:106,0:0:106:0,319,968:0:4290:106	0/0:96,0:0:96:0,289,841:0:3800:96	0/0:52,0:0:52:0,157,480:0:2103:52	0/0:90,0:0:90:0,271,905:0:3582:90	0/0:15,0:0:15:0,45,159:0:593:15	0/0:66,0:0:66:0,199,1264:0:2643:66	0/0:88,0:0:88:0,265,897:0:3561:88	0/0:143,0:0:143:0,430,1414:0:5728:143	0/0:82,0:0:82:0,247,854:0:3295:82	0/0:64,0:0:64:0,193,599:0:2589:64	0/0:94,0:0:94:0,283,806:0:3756:94	0/0:75,0:0:75:0,226,751:0:2997:75	0/0:139,0:0:139:0,418,1403:0:5551:139	0/0:52,13:13:65:0,88,403:525:2110:52	0/0:71,0:0:71:0,214,651:0:2855:71	0/0:2,0:0:2:0,6,15:0:82:2	0/1:19,14:14:33:54,0,62:561:754:19	0/0:44,0:0:44:0,132,411:0:1788:44	0/0:43,0:0:43:0,129,384:0:1724:43	0/0:119,0:0:119:0,358,1199:0:4813:119	0/0:52,0:0:52:0,157,554:0:2043:52	0/0:72,0:0:72:0,217,698:0:2918:72	0/1:47,51:51:98:236,0,144:2071:1909:47	1/1:1,12:12:13:93,5,0:474:41:1	0/0:55,0:0:55:0,166,489:0:2191:55	0/0:13,0:0:13:0,39,143:0:516:13	0/0:98,0:0:98:0,295,828:0:3951:98	0/0:121,0:0:121:0,364,1127:0:4874:121	0/0:34,0:0:34:0,102,710:0:1369:34	0/0:61,0:0:61:0,184,509:0:2459:61	1/1:0,6:6:6:60,18,0:234:0:0	0/0:67,0:0:67:0,202,686:0:2731:67	0/0:83,0:0:83:0,250,735:0:3329:83	0/0:53,0:0:53:0,160,724:0:2061:53	0/0:105,0:0:105:0,316,1029:0:4242:105	0/0:92,0:0:92:0,277,979:0:3732:92	0/0:68,0:0:68:0,205,636:0:2735:68	0/0:38,0:0:38:0,114,296:0:1525:38	0/0:49,0:0:49:0,148,505:0:1997:49	0/1:13,24:24:37:154,0,55:949:529:13	0/0:40,0:0:40:0,120,365:0:1606:40	0/0:181,0:0:181:0,545,1737:0:7259:181	0/0:106,0:0:106:0,319,1093:0:4283:106	0/1:44,31:31:75:121,0,293:1245:1779:44	0/0:50,0:0:50:0,151,447:0:1997:50	0/0:46,0:0:46:0,138,432:0:1833:46	0/0:58,0:0:58:0,175,470:0:2306:58	0/0:46,0:0:46:0,138,472:0:1866:46	0/0:4,0:0:4:0,12,30:0:164:4	0/0:21,0:0:21:0,63,470:0:857:21	0/0:72,0:0:72:0,217,681:0:2885:72	0/0:67,0:0:67:0,202,664:0:2674:67	0/1:78,54:54:132:142,0,277:2170:3132:78	0/0:57,0:0:57:0,172,587:0:2324:57	0/0:5,0:0:5:0,15,37:0:205:5	0/0:49,0:0:49:0,148,526:0:1972:49	0/0:33,0:0:33:0,99,289:0:1327:33	0/0:33,0:0:33:0,99,304:0:1328:33	0/0:31,0:0:31:0,93,397:0:1236:31	0/0:60,0:0:60:0,181,617:0:2438:60	0/0:121,2:2:123:0,355,1098:82:4861:121	0/0:40,0:0:40:0,120,427:0:1606:40	0/0:44,0:0:44:0,132,439:0:1787:44	0/0:84,0:0:84:0,253,785:0:3353:84	0/0:79,0:0:79:0,238,751:0:3194:79	0/0:88,0:0:88:0,265,954:0:3517:88	0/0:23,0:0:23:0,69,201:0:935:23	0/0:75,0:0:75:0,226,748:0:3000:75	0/0:48,0:0:48:0,144,557:0:1862:48	0/0:65,0:0:65:0,196,776:0:2626:65	0/0:50,0:0:50:0,151,511:0:1978:50	0/0:48,0:0:48:0,144,434:0:1899:48	1/1:6,25:25:31:128,23,0:1021:229:6	0/0:8,0:0:8:0,24,73:0:324:8	0/0:46,0:0:46:0,138,384:0:1852:46	0/0:50,0:0:50:0,151,532:0:1987:50	0/1:31,38:38:69:138,0,104:1550:1250:31	0/0:12,0:0:12:0,36,109:0:488:12	0/0:27,0:0:27:0,81,266:0:1081:27	0/0:37,0:0:37:0,111,327:0:1463:37	1/1:3,13:13:16:110,23,0:524:110:3	0/0:47,0:0:47:0,141,499:0:1860:47	0/1:13,6:6:19:8,0,44:242:515:13	0/0:76,0:0:76:0,229,842:0:3064:76	0/0:55,0:0:55:0,166,461:0:2196:55	0/0:132,0:0:132:0,397,1310:0:5327:132	0/0:39,0:0:39:0,117,309:0:1578:39	0/0:38,0:0:38:0,114,402:0:1528:38	0/0:41,0:0:41:0,123,413:0:1665:41	0/0:33,9:9:42:0,47,238:369:1323:33	0/0:12,0:0:12:0,36,105:0:488:12	0/0:33,0:0:33:0,99,730:0:1280:33
29378279	8524243	29378279_8524243	T	A	190062	.	AB=0.484384;ABP=36.5812;AC=55;AF=0.271207;AN=224;AO=13230;CIGAR=1X;DP=232190;DPB=108297;DPRA=0.964708;EPP=320.131;EPPR=1711.5;GTI=49;LEN=1;MEANALT=1.01581;MQM=13.7928;MQMR=11.7174;NS=2112;NUMALT=1;ODDS=0.0224665;PAIRED=0.837037;PAIREDR=0.877833;PAO=0;PQA=0;PQR=0;PRO=0;PROBE=SNP|RAPIDGENOMICS_3404_28220||SNP|RAPIDGENOMICS_3404_28221||SNP|RAPIDGENOMICS_3404_28222||SNP|RAPIDGENOMICS_3404_28223||SNP|RAPIDGENOMICS_3404_28224;QA=520190;QR=3216905;RO=80431;RPL=6690;RPP=6.70328;RPPR=17.437;RPR=6540;RUN=1;SAF=6710;SAP=8.93548;SAR=6520;SRF=40213;SRP=3.01097;SRR=40218;TYPE=snp;technology.illumina=1	GT:AD:AO:DP:PL:QA:QR:RO	0/1:31,40:40:71:147,0,162:1616:1245:31	1/1:0,32:32:32:281,96,0:1280:0:0	0/0:35,0:0:35:0,105,383:0:1379:35	0/0:157,0:0:157:0,473,1618:0:6220:157	0/0:28,0:0:28:0,84,341:0:1098:28	0/0:128,0:0:128:0,385,1323:0:5127:128	0/0:8,0:0:8:0,24,233:0:315:8	0/0:10,0:0:10:0,30,88:0:410:10	0/0:75,0:0:75:0,226,761:0:2956:75	0/0:93,0:0:93:0,280,962:0:3734:93	1/1:0,10:10:10:81,30,0:383:0:0	0/0:134,0:0:134:0,403,1411:0:5340:134	0/0:68,0:0:68:0,205,799:0:2742:68	0/1:19,34:34:53:140,0,88:1394:756:19	0/0:104,0:0:104:0,313,1110:0:4190:104	0/1:74,64:64:138:337,0,249:2567:2925:74	0/0:31,0:0:31:0,93,757:0:1228:31	0/0:188,0:0:188:0,566,1828:0:7572:188	0/0:105,0:0:105:0,316,1028:0:4222:105	0/0:56,25:25:81:0,28,342:1008:2279:56	0/1:54,40:40:94:71,0,242:1592:2157:54	0/1:65,53:53:118:189,0,294:2134:2611:65	0/0:38,0:0:38:0,114,347:0:1533:38	0/0:138,0:0:138:0,415,1390:0:5464:138	0/0:52,0:0:52:0,157,518:0:2036:52	0/0:71,0:0:71:0,214,1456:0:2820:71	0/0:78,0:0:78:0,235,769:0:3065:78	0/1:43,64:64:107:304,0,258:2521:1724:43	0/0:105,0:0:105:0,316,988:0:4245:105	0/1:37,49:49:86:211,0,108:1948:1494:37	0/1:23,9:9:32:32,0,113:365:879:23	0/0:81,0:0:81:0,244,808:0:3280:81	0/0:210,0:0:210:0,632,2080:0:8385:210	1/1:0,27:27:27:295,81,0:1085:0:0	0/0:52,0:0:52:0,157,506:0:2093:52	0/0:11,0:0:11:0,33,114:0:443:11	1/1:0,83:83:83:874,250,0:3330:0:0	0/0:61,0:0:61:0,184,615:0:2472:61	0/0:48,0:0:48:0,144,480:0:1947:48	0/0:67,0:0:67:0,202,670:0:2688:67	0/0:66,0:0:66:0,199,618:0:2635:66	0/0:106,0:0:106:0,319,1100:0:4272:106	1/1:0,127:127:127:1265,382,0:5110:0:0	1/1:0,12:12:12:161,36,0:492:0:0	0/1:42,58:58:100:279,0,120:2370:1697:42	0/1:28,14:14:42:16,0,179:570:1126:28	0/1:46,47:47:93:180,0,162:1892:1856:46	0/1:43,57:57:100:267,0,156:2300:1697:43	0/0:54,0:0:54:0,163,1084:0:2123:54	0/0:82,0:0:82:0,247,771:0:3283:82	1/1:1,17:17:18:141,42,0:684:41:1	0/0:76,0:0:76:0,229,818:0:3054:76	0/0:112,0:0:112:0,337,1356:0:4484:112	0/0:56,0:0:56:0,169,936:0:2217:56	0/0:82,0:0:82:0,247,905:0:3265:82	0/0:82,2:2:84:0,238,864:82:3247:82	0/1:19,16:16:35:53,0,76:624:766:19	1/1:11,46:46:57:342,61,0:1856:419:11	0/1:17,16:16:33:76,0,44:644:689:17	0/1:16,30:30:46:180,0,47:1211:639:16	0/0:60,0:0:60:0,181,629:0:2398:60	0/1:130,97:97:227:316,0,577:3885:5228:130	0/0:140,0:0:140:0,421,1342:0:5638:140	1/1:2,74:74:76:728,214,0:2982:74:2	0/1:14,15:15:29:59,0,52:593:528:14	0/1:25,27:27:52:190,0,90:1095:941:25	0/0:43,0:0:43:0,129,433:0:1750:43	0/0:40,0:0:40:0,120,427:0:1615:40	0/0:12,0:0:12:0,36,131:0:474:12	0/0:12,0:0:12:0,36,286:0:474:12	0/1:38,22:22:60:10,0,260:894:1497:38	0/1:25,52:52:77:317,0,46:2049:1021:25	0/0:103,39:39:142:0,61,698:1560:4139:103	0/0:91,0:0:91:0,274,906:0:3621:91	0/0:12,2:2:14:0,21,91:82:488:12	0/0:42,0:0:42:0,126,433:0:1714:42	0/1:10,24:24:34:185,0,26:958:410:10	0/0:41,0:0:41:0,123,454:0:1609:41	0/0:51,0:0:51:0,154,759:0:2054:51	0/0:56,0:0:56:0,169,557:0:2280:56	0/0:140,0:0:140:0,421,1494:0:5598:140	0/0:34,0:0:34:0,102,490:0:1334:34	0/1:17,17:17:34:89,0,128:689:685:17	0/1:48,37:37:85:219,0,247:1465:1902:48	0/0:70,0:0:70:0,211,608:0:2821:70	0/0:119,0:0:119:0,358,1171:0:4717:119	0/0:6,0:0:6:0,18,62:0:238:6	0/1:74,65:65:139:277,0,387:2645:3005:74	1/1:0,37:37:37:509,111,0:1470:0:0	0/0:138,0:0:138:0,415,1425:0:5535:138	0/0:58,0:0:58:0,175,693:0:2314:58	0/0:82,0:0:82:0,247,894:0:3299:82	0/0:37,11:11:48:0,45,379:443:1501:37	0/0:5,0:0:5:0,15,45:0:201:5	0/1:41,40:40:81:191,0,186:1612:1654:41	0/0:46,0:0:46:0,138,482:0:1833:46	1/1:2,66:66:68:662,188,0:2610:82:2	0/0:38,0:0:38:0,114,336:0:1526:38	0/0:6,0:0:6:0,18,68:0:246:6	0/0:31,0:0:31:0,93,405:0:1258:31	1/1:0,11:11:11:174,33,0:438:0:0	1/1:7,26:26:33:229,24,0:1045:283:7	1/1:0,62:62:62:695,187,0:2467:0:0	0/0:113,0:0:113:0,340,1047:0:4510:113	0/0:95,0:0:95:0,286,1098:0:3830:95	0/0:151,0:0:151:0,455,1542:0:6048:151	0/0:52,0:0:52:0,157,570:0:2116:52	0/0:47,0:0:47:0,141,427:0:1911:47	0/1:10,12:12:22:58,0,29:479:375:10	0/1:34,36:36:70:207,0,144:1453:1356:34	0/0:36,0:0:36:0,108,347:0:1472:36	0/0:40,0:0:40:0,120,949:0:1608:40
29378279	9535131	29378279_9535131	T	C	208487	.	AB=0.48954;ABP=14.094;AC=81;AF=0.380186;AN=224;AO=12943;CIGAR=1X;DP=143118;DPB=57277;DPRA=0.935624;EPP=566.705;EPPR=393.778;GTI=94;LEN=1;MEANALT=1.00907;MQM=12.7217;MQMR=11.0808;NS=2112;NUMALT=1;ODDS=0.0075184;PAIRED=0.865333;PAIREDR=0.891487;PAO=0;PQA=0;PQR=0;PRO=0;PROBE=SNP|RAPIDGENOMICS_3404_28225||SNP|RAPIDGENOMICS_3404_28226||SNP|RAPIDGENOMICS_3404_28227||SNP|RAPIDGENOMICS_3404_28228||SNP|RAPIDGENOMICS_3404_28229;QA=501042;QR=1422488;RO=36134;RPL=4881;RPP=1700.65;RPPR=10968.3;RPR=8062;RUN=1;SAF=7222;SAP=381.001;SAR=5721;SRF=21251;SRP=2439.95;SRR=14883;TYPE=snp;technology.illumina=1	GT:AD:AO:DP:PL:QA:QR:RO	0/1:13,16:16:29:45,0,23:625:516:13	1/1:0,31:31:31:257,93,0:1231:0:0	0/0:16,0:0:16:0,48,138:0:616:16	0/1:28,42:42:70:224,0,24:1674:1115:28	0/0:21,0:0:21:0,63,451:0:786:21	0/0:27,9:9:36:0,13,161:348:1072:27	0/0:18,0:0:18:0,54,369:0:684:18	0/0:3,0:0:3:0,9,29:0:119:3	0/0:39,0:0:39:0,117,390:0:1535:39	0/0:42,0:0:42:0,126,384:0:1643:42	1/1:0,11:11:11:163,33,0:433:0:0	0/0:42,0:0:42:0,126,378:0:1629:42	0/0:89,0:0:89:0,268,912:0:3498:89	0/1:21,9:9:30:24,0,130:352:816:21	0/0:48,0:0:48:0,144,512:0:1909:48	0/0:50,19:19:69:0,39,344:771:1962:50	0/1:22,9:9:31:154,0,390:329:851:22	0/0:41,0:0:41:0,123,410:0:1620:41	0/0:38,0:0:38:0,114,355:0:1482:38	0/1:23,13:13:36:1,0,102:508:862:23	0/1:21,14:14:35:20,0,73:574:822:21	0/1:26,17:17:43:23,0,113:671:1028:26	0/1:9,20:20:29:66,0,36:775:361:9	0/0:35,0:0:35:0,105,308:0:1386:35	1/1:4,18:18:22:155,35,0:699:164:4	0/0:49,0:0:49:0,148,1030:0:1864:49	0/0:75,0:0:75:0,226,718:0:2957:75	0/1:46,33:33:79:120,0,258:1303:1817:46	0/0:101,0:0:101:0,304,991:0:4016:101	0/1:14,14:14:28:80,0,80:538:540:14	0/0:27,0:0:27:0,81,256:0:1056:27	1/1:0,38:38:38:358,114,0:1538:0:0	0/0:92,0:0:92:0,277,891:0:3632:92	1/1:0,12:12:12:116,36,0:488:0:0	1/1:0,26:26:26:232,78,0:1041:0:0	0/0:2,0:0:2:0,6,39:0:82:2	0/0:17,6:6:23:0,20,121:242:680:17	0/0:41,0:0:41:0,123,436:0:1631:41	0/0:23,0:0:23:0,69,241:0:918:23	0/1:22,24:24:46:162,0,84:962:877:22	1/1:0,25:25:25:203,75,0:969:0:0	0/0:32,0:0:32:0,96,306:0:1265:32	1/1:0,78:78:78:822,235,0:3090:0:0	1/1:0,10:10:10:87,30,0:398:0:0	0/0:36,0:0:36:0,108,320:0:1413:36	1/1:4,31:31:35:276,76,0:1209:164:4	0/1:25,11:11:36:10,0,110:404:994:25	0/0:68,0:0:68:0,205,663:0:2714:68	0/0:47,0:0:47:0,141,1010:0:1753:47	0/0:25,0:0:25:0,75,252:0:989:25	1/1:0,2:2:2:15,6,0:82:0:0	0/0:59,0:0:59:0,178,504:0:2332:59	0/0:65,0:0:65:0,196,592:0:2572:65	1/1:0,42:42:42:585,126,0:1625:0:0	0/0:43,0:0:43:0,129,457:0:1716:43	1/1:0,40:40:40:421,120,0:1610:0:0	1/1:0,45:45:45:441,135,0:1824:0:0	0/1:14,12:12:26:41,0,87:492:539:14	0/1:6,3:3:9:4,0,32:104:238:6	0/1:9,16:16:25:85,0,36:610:334:9	0/0:48,0:0:48:0,144,484:0:1908:48	1/1:0,148:148:148:1373,446,0:5762:0:0	0/0:69,0:0:69:0,208,635:0:2687:69	0/1:33,20:20:53:10,0,143:754:1293:33	1/1:0,22:22:22:245,66,0:880:0:0	0/0:49,0:0:49:0,148,392:0:1867:49	0/0:17,0:0:17:0,51,194:0:662:17	0/1:37,27:27:64:72,0,110:1062:1483:37	0/0:20,0:0:20:0,60,170:0:802:20	0/0:26,0:0:26:0,78,435:0:990:26	1/1:0,81:81:81:760,244,0:3222:0:0	0/1:19,21:21:42:83,0,117:834:735:19	0/1:44,59:59:103:446,0,88:2321:1757:44	0/1:30,15:15:45:42,0,142:598:1169:30	0/0:2,0:0:2:0,6,16:0:82:2	0/0:33,0:0:33:0,99,278:0:1288:33	0/1:11,12:12:23:19,0,35:492:430:11	0/1:11,9:9:20:31,0,22:357:389:11	0/0:18,0:0:18:0,54,194:0:703:18	0/1:27,25:25:52:85,0,127:1004:1022:27	1/1:0,95:95:95:917,286,0:3756:0:0	0/0:30,0:0:30:0,90,262:0:1142:30	0/1:26,28:28:54:66,0,127:1069:997:26	0/0:33,13:13:46:0,31,188:484:1330:33	0/0:53,0:0:53:0,160,437:0:2066:53	0/1:47,39:39:86:71,0,194:1510:1836:47	0/0:13,0:0:13:0,39,104:0:497:13	0/0:60,26:26:86:0,6,353:985:2390:60	0/1:12,12:12:24:106,0,130:470:475:12	0/0:50,0:0:50:0,151,478:0:1978:50	0/0:39,0:0:39:0,117,296:0:1564:39	0/0:19,0:0:19:0,57,180:0:680:19	0/1:8,10:10:18:64,0,20:402:311:8	0/0:11,0:0:11:0,33,117:0:426:11	1/1:0,37:37:37:413,111,0:1484:0:0	0/1:8,11:11:19:57,0,4:447:324:8	1/1:1,34:34:35:346,97,0:1298:41:1	0/0:26,0:0:26:0,78,226:0:1040:26	0/0:18,0:0:18:0,54,162:0:693:18	1/1:0,18:18:18:219,54,0:669:0:0	0/1:15,11:11:26:35,0,109:431:603:15	0/1:11,11:11:22:42,0,72:442:425:11	1/1:0,10:10:10:87,30,0:410:0:0	0/1:10,21:21:31:100,0,18:857:410:10	1/1:9,35:35:44:270,63,0:1388:356:9	0/1:47,34:34:81:96,0,320:1321:1890:47	0/0:28,0:0:28:0,84,260:0:1110:28	0/0:16,0:0:16:0,48,139:0:619:16	0/1:15,22:22:37:93,0,39:883:565:15	0/1:6,6:6:12:28,0,20:242:246:6	0/0:14,0:0:14:0,42,179:0:522:14	0/1:19,21:21:40:317,0,286:808:736:19
29378279	9640948	29378279_9640948	A	T	107045	.	AB=0.478464;ABP=28.9184;AC=81;AF=0.371668;AN=222;AO=7399;CIGAR=1X;DP=91306;DPB=39192;DPRA=0.957417;EPP=1393.92;EPPR=1747.85;GTI=86;LEN=1;MEANALT=1.00524;MQM=13.5348;MQMR=11.7907;NS=2112;NUMALT=1;ODDS=0.00218579;PAIRED=0.847277;PAIREDR=0.878319;PAO=0;PQA=0;PQR=0;PRO=0;PROBE=SNP|RAPIDGENOMICS_3404_28230;QA=288929;QR=1003830;RO=25123;RPL=4327;RPP=465.252;RPPR=1747.85;RPR=3072;RUN=1;SAF=3530;SAP=36.7375;SAR=3869;SRF=11909;SRP=150.209;SRR=13214;TYPE=snp;technology.illumina=1	GT:AD:AO:DP:PL:QA:QR:RO	1/1:12,26:26:38:145,11,0:1050:492:12	1/1:0,24:24:24:310,72,0:947:0:0	0/0:12,0:0:12:0,36,122:0:480:12	0/1:15,24:24:39:135,0,92:958:603:15	0/0:13,0:0:13:0,39,206:0:506:13	0/1:18,10:10:28:11,0,84:396:720:18	0/0:7,0:0:7:0,21,172:0:283:7	0/0:3,0:0:3:0,9,45:0:114:3	0/0:8,0:0:8:0,24,105:0:315:8	0/0:53,0:0:53:0,160,547:0:2097:53	0/1:2,6:6:8:42,0,10:246:82:2	0/0:44,0:0:44:0,132,457:0:1754:44	0/0:31,1:1:32:0,75,239:22:1207:31	0/1:9,9:9:18:17,0,59:357:365:9	0/0:33,0:0:33:0,99,268:0:1309:33	0/1:37,21:21:58:91,0,185:831:1500:37	0/1:6,3:3:9:29,0,111:100:242:6	0/0:53,0:0:53:0,160,609:0:2077:53	0/0:56,0:0:56:0,169,554:0:2275:56	0/1:8,20:20:28:98,0,92:816:316:8	0/1:26,21:21:47:59,0,103:827:1062:26	0/1:17,14:14:31:32,0,81:558:697:17	0/1:19,8:8:27:5,0,115:306:775:19	0/0:79,0:0:79:0,238,800:0:3210:79	0/1:6,6:6:12:20,0,36:242:246:6	0/0:33,0:0:33:0,99,688:0:1320:33	0/0:30,0:0:30:0,90,292:0:1196:30	0/1:29,15:15:44:29,0,127:607:1156:29	0/0:61,0:0:61:0,184,612:0:2407:61	0/1:11,15:15:26:110,0,20:592:447:11	0/0:6,0:0:6:0,18,72:0:246:6	1/1:0,5:5:5:42,15,0:197:0:0	0/0:73,0:0:73:0,220,801:0:2932:73	1/1:0,8:8:8:65,24,0:319:0:0	1/1:0,11:11:11:94,33,0:430:0:0	1/1:0,7:7:7:179,21,0:283:0:0	0/0:15,5:5:20:0,20,84:187:611:15	0/0:28,0:0:28:0,84,343:0:1132:28	0/0:11,0:0:11:0,33,99:0:451:11	0/0:23,5:5:28:0,19,261:201:897:23	1/1:0,20:20:20:210,60,0:753:0:0	0/0:21,0:0:21:0,63,204:0:857:21	1/1:0,77:77:77:809,232,0:2979:0:0	1/1:0,5:5:5:46,15,0:198:0:0	0/0:30,0:0:30:0,90,310:0:1218:30	0/1:22,15:15:37:40,0,87:590:870:22	1/1:7,30:30:37:234,53,0:1173:287:7	0/0:42,0:0:42:0,126,475:0:1679:42	0/0:28,0:0:28:0,84,565:0:1054:28	0/0:27,0:0:27:0,81,242:0:1103:27	./.:.:.:.:.:.:.:.	0/0:36,0:0:36:0,108,433:0:1442:36	0/0:43,0:0:43:0,129,439:0:1716:43	1/1:1,18:18:20:263,20,0:718:41:1	0/0:41,0:0:41:0,123,494:0:1654:41	1/1:0,28:28:28:298,84,0:1112:0:0	1/1:0,28:28:29:286,84,0:1119:0:0	0/0:20,5:5:25:0,37,186:196:771:20	0/0:17,3:3:20:0,12,126:115:645:17	0/0:21,2:2:23:0,52,156:67:831:21	0/0:27,0:0:27:0,81,292:0:1090:27	1/1:0,77:77:77:701,232,0:3064:0:0	0/0:63,0:0:63:0,190,603:0:2547:63	0/1:11,10:10:21:84,0,56:392:451:11	1/1:0,35:35:35:364,105,0:1401:0:0	0/0:25,0:0:25:0,75,250:0:1011:25	0/0:28,0:0:28:0,84,275:0:1084:28	0/0:12,5:5:17:0,9,129:191:484:12	0/0:10,0:0:10:0,30,76:0:383:10	0/0:10,0:0:10:0,30,201:0:374:10	1/1:0,23:23:23:257,69,0:912:0:0	0/1:12,14:14:26:51,0,35:521:478:12	0/1:37,30:30:67:136,0,292:1197:1486:37	0/1:25,34:34:59:213,0,85:1343:1008:25	1/1:0,2:2:2:17,6,0:82:0:0	0/0:32,0:0:32:0,96,359:0:1258:32	0/1:12,5:5:17:10,0,62:205:488:12	1/1:1,3:3:4:26,4,0:106:32:1	0/0:18,0:0:18:0,54,264:0:729:18	0/1:13,11:11:24:34,0,53:447:529:13	1/1:0,55:55:55:625,166,0:2197:0:0	0/0:20,0:0:20:0,60,206:0:811:20	0/1:22,12:12:34:1,0,187:478:875:22	0/1:31,30:30:61:101,0,137:1208:1253:31	0/0:25,0:0:25:0,75,270:0:1013:25	0/1:14,27:27:41:163,0,8:1087:531:14	0/0:12,0:0:12:0,36,96:0:474:12	1/1:12,29:29:41:196,13,0:1162:492:12	0/1:7,6:6:13:73,0,111:218:254:7	0/0:95,2:2:97:0,277,896:78:3785:95	0/0:2,0:0:2:0,6,23:0:82:2	0/0:21,0:0:21:0,63,210:0:861:21	0/1:12,26:26:38:119,0,42:1019:475:12	0/0:8,0:0:8:0,24,58:0:328:8	1/1:0,9:9:9:78,27,0:369:0:0	0/0:11,2:2:13:0,22,125:82:443:11	1/1:3,41:41:44:432,104,0:1661:123:3	0/0:13,0:0:13:0,39,157:0:533:13	0/0:10,0:0:10:0,30,181:0:406:10	1/1:0,13:13:13:125,39,0:506:0:0	0/1:4,2:2:6:9,0,14:82:145:4	0/1:5,17:17:22:115,0,1:676:205:5	1/1:0,20:20:20:193,60,0:797:0:0	0/1:13,26:26:39:169,0,16:1050:529:13	0/1:21,12:12:33:8,0,115:477:849:21	0/1:15,22:22:37:107,0,40:827:615:15	0/0:37,0:0:37:0,111,386:0:1449:37	0/0:15,0:0:15:0,45,181:0:598:15	0/1:13,13:13:26:31,0,25:515:533:13	0/1:53,40:40:93:91,0,236:1599:2084:53	0/0:21,0:0:21:0,63,187:0:838:21	0/1:9,4:4:13:79,0,143:160:369:9
29378279	9835864	29378279_9835864	T	C	772550	.	AB=0.487253;ABP=29.1959;AC=157;AF=0.700929;AN=224;AO=36925;CIGAR=1X;DP=250979;DPB=121987;DPRA=0.886732;EPP=2683.23;EPPR=1153.36;GTI=21;LEN=1;MEANALT=1.01019;MQM=13.6675;MQMR=11.7787;NS=2112;NUMALT=1;ODDS=0.0403144;PAIRED=0.834611;PAIREDR=0.867079;PAO=0;PQA=0;PQR=0;PRO=0;PROBE=Intergenic|RAPIDGENOMICS_3404_28231||SNP|RAPIDGENOMICS_3404_28232||SNP|RAPIDGENOMICS_3404_28233;QA=1459950;QR=1322108;RO=32982;RPL=16078;RPP=1340.49;RPPR=114.277;RPR=20847;RUN=1;SAF=18605;SAP=7.78695;SAR=18320;SRF=16450;SRP=3.453;SRR=16532;TYPE=snp;technology.illumina=1	GT:AD:AO:DP:PL:QA:QR:RO	0/1:37,52:52:89:170,0,136:2099:1496:37	1/1:0,29:29:29:252,87,0:1175:0:0	0/0:23,0:0:23:0,69,272:0:925:23	0/1:87,135:135:222:621,0,298:5321:3500:87	0/0:37,0:0:37:0,111,596:0:1465:37	0/1:56,66:66:122:266,0,163:2635:2288:56	0/1:8,9:9:17:142,0,126:346:324:8	0/0:35,0:0:35:0,105,383:0:1418:35	1/1:20,57:57:77:452,54,0:2278:803:20	0/1:108,92:92:200:311,0,473:3711:4343:108	0/1:31,15:15:46:22,0,153:607:1246:31	0/0:60,23:23:83:0,31,393:925:2404:60	0/0:108,6:6:114:0,294,883:246:4347:108	1/1:0,89:89:89:844,268,0:3551:0:0	0/1:61,40:40:101:162,0,250:1612:2483:61	1/1:0,160:160:160:1596,482,0:6445:0:0	1/1:0,22:22:22:491,66,0:845:0:0	1/1:0,172:172:172:2000,518,0:6881:0:0	0/1:42,60:60:102:288,0,322:2412:1714:42	1/1:0,69:69:69:707,208,0:2727:0:0	1/1:0,149:149:149:1435,449,0:5967:0:0	0/1:38,58:58:96:338,0,181:2339:1520:38	1/1:0,47:47:47:428,141,0:1874:0:0	1/1:0,127:127:127:1317,382,0:5103:0:0	1/1:0,45:45:45:479,135,0:1780:0:0	0/1:34,38:38:72:654,0,568:1511:1318:34	0/1:73,65:65:138:323,0,364:2628:2973:73	1/1:0,162:162:162:1665,488,0:6492:0:0	0/0:198,0:0:198:0,596,2119:0:7959:198	0/1:40,33:33:73:49,0,222:1323:1608:40	0/0:28,0:0:28:0,84,270:0:1122:28	1/1:0,74:74:74:731,223,0:2952:0:0	1/1:0,168:168:168:1776,506,0:6740:0:0	1/1:0,50:50:50:476,151,0:2033:0:0	1/1:0,101:101:101:1171,304,0:4048:0:0	1/1:0,38:38:39:472,114,0:1533:0:0	0/1:32,78:78:110:611,0,54:3094:1300:32	0/1:26,42:42:68:223,0,86:1676:1062:26	0/0:41,20:20:61:0,4,202:816:1645:41	1/1:0,61:61:61:633,184,0:2456:0:0	1/1:0,107:107:107:1142,322,0:4224:0:0	0/0:142,0:0:142:0,427,1373:0:5708:142	1/1:2,129:129:131:1384,379,0:5167:82:2	1/1:0,31:31:31:349,93,0:1245:0:0	0/1:58,61:61:119:345,0,420:2369:2339:58	0/1:40,19:19:59:38,0,193:756:1591:40	1/1:0,108:108:108:1151,325,0:4305:0:0	0/0:136,0:0:136:0,409,1344:0:5476:136	0/0:50,0:0:50:0,151,988:0:1898:50	1/1:0,69:69:69:692,208,0:2808:0:0	1/1:0,7:7:7:61,21,0:287:0:0	0/1:50,48:48:98:170,0,315:1892:2025:50	1/1:0,136:136:136:1311,409,0:5463:0:0	1/1:0,55:55:55:790,166,0:2179:0:0	0/1:42,82:82:124:616,0,11:3271:1683:42	1/1:0,61:61:61:613,184,0:2422:0:0	1/1:0,66:66:66:660,199,0:2612:0:0	0/0:33,12:12:45:0,15,266:474:1331:33	1/1:0,33:33:33:373,99,0:1324:0:0	1/1:0,48:48:48:460,144,0:1910:0:0	0/1:37,45:45:82:305,0,147:1813:1488:37	1/1:0,288:288:288:2603,867,0:11504:0:0	0/1:94,103:103:197:403,0,347:4171:3749:94	0/1:85,35:35:120:32,0,440:1379:3404:85	1/1:0,36:36:36:401,108,0:1426:0:0	0/0:62,0:0:62:0,187,640:0:2516:62	0/1:56,45:45:101:169,0,238:1827:2257:56	1/1:0,107:107:107:1069,322,0:4259:0:0	1/1:0,15:15:15:159,45,0:600:0:0	1/1:0,22:22:22:600,66,0:872:0:0	1/1:0,90:90:90:898,271,0:3605:0:0	1/1:0,74:74:74:727,223,0:2966:0:0	1/1:0,134:134:134:1407,403,0:5340:0:0	1/1:0,72:72:72:716,217,0:2880:0:0	1/1:0,17:17:17:174,51,0:671:0:0	0/1:25,33:33:58:143,0,47:1344:998:25	1/1:5,49:49:54:416,124,0:1970:201:5	1/1:0,38:38:38:381,114,0:1546:0:0	1/1:0,34:34:34:562,102,0:1363:0:0	1/1:0,104:104:104:1030,313,0:4147:0:0	1/1:0,137:137:137:1505,412,0:5412:0:0	0/1:33,26:26:59:109,0,105:1062:1336:33	0/1:20,34:34:54:191,0,48:1373:812:20	0/1:52,76:76:128:298,0,74:3099:2116:52	1/1:0,96:96:96:970,289,0:3844:0:0	1/1:0,126:126:126:1284,379,0:5003:0:0	0/1:12,6:6:18:1,0,91:238:471:12	0/1:109,58:58:167:125,0,608:2356:4360:109	0/1:15,11:11:26:166,0,146:451:579:15	0/0:213,0:0:213:0,641,2162:0:8584:213	1/1:0,36:36:36:397,108,0:1434:0:0	1/1:0,52:52:52:505,157,0:2111:0:0	1/1:0,71:71:71:904,214,0:2868:0:0	0/1:9,11:11:20:44,0,33:451:355:9	1/1:0,93:93:93:858,280,0:3720:0:0	1/1:0,81:81:81:759,244,0:3212:0:0	1/1:0,84:84:84:821,253,0:3383:0:0	1/1:0,28:28:28:268,84,0:1115:0:0	1/1:10,25:25:35:250,17,0:1021:387:10	1/1:0,51:51:51:490,154,0:2071:0:0	0/0:46,12:12:58:0,64,346:492:1848:46	0/1:19,11:11:30:22,0,77:447:767:19	1/1:0,58:58:58:609,175,0:2272:0:0	0/1:58,40:40:98:162,0,360:1623:2325:58	1/1:0,82:82:82:843,247,0:3313:0:0	0/1:80,80:80:160:388,0,414:3185:3197:80	0/1:48,26:26:74:105,0,404:1012:1934:48	1/1:0,12:12:12:150,36,0:478:0:0	1/1:0,51:51:51:552,154,0:2032:0:0	1/1:2,102:102:104:1160,296,0:4123:82:2	0/0:12,1:1:13:0,29,185:41:465:12	0/1:21,12:12:33:274,0,294:473:804:21
29378279	9837069	29378279_9837069	A	G	374132	.	AB=0.489145;ABP=25.6866;AC=82;AF=0.383591;AN=224;AO=21425;CIGAR=1X;DP=266727;DPB=125295;DPRA=0.956485;EPP=612.868;EPPR=1814.64;GTI=32;LEN=1;MEANALT=1.01281;MQM=13.9706;MQMR=11.7841;NS=2112;NUMALT=1;ODDS=0.0104462;PAIRED=0.827305;PAIREDR=0.874919;PAO=0;PQA=0;PQR=0;PRO=0;PROBE=SNP|RAPIDGENOMICS_3404_28234||SNP|RAPIDGENOMICS_3404_28235||SNP|RAPIDGENOMICS_3404_28236||SNP|RAPIDGENOMICS_3404_28237;QA=847272;QR=3188702;RO=80164;RPL=11081;RPP=58.0617;RPPR=139.412;RPR=10344;RUN=1;SAF=9733;SAP=391.968;SAR=11692;SRF=39087;SRP=110.281;SRR=41077;TYPE=snp;technology.illumina=1	GT:AD:AO:DP:PL:QA:QR:RO	0/1:25,45:45:70:215,0,72:1718:1005:25	1/1:2,36:36:38:359,73,0:1459:82:2	0/0:22,0:0:22:0,66,237:0:872:22	0/1:102,57:57:159:156,0,495:2227:4064:102	0/0:33,0:0:33:0,99,546:0:1289:33	0/1:37,75:75:112:385,0,13:2995:1480:37	0/0:17,0:0:17:0,51,299:0:679:17	0/0:12,0:0:12:0,36,144:0:451:12	0/0:91,0:0:91:0,274,900:0:3547:91	0/0:138,0:0:138:0,415,1442:0:5494:138	0/1:6,10:10:16:68,0,60:386:237:6	0/0:93,0:0:93:0,280,1051:0:3664:93	0/0:73,0:0:73:0,220,870:0:2888:73	0/0:19,11:11:30:0,1,92:447:725:19	0/0:107,0:0:107:0,322,1137:0:4175:107	0/1:117,120:120:237:470,0,515:4740:4690:117	0/1:12,10:10:22:171,0,239:391:492:12	0/0:235,0:0:235:0,707,2188:0:9395:235	0/0:152,0:0:152:0,458,1499:0:6067:152	0/1:21,37:37:58:205,0,94:1456:835:21	0/1:46,37:37:83:211,0,263:1500:1858:46	0/1:101,56:56:157:243,0,537:2170:4022:101	0/1:29,36:36:65:237,0,82:1476:1161:29	0/0:231,0:0:231:0,695,2412:0:9255:231	0/1:16,10:10:26:21,0,90:406:656:16	0/0:79,0:0:79:0,238,1999:0:3166:79	0/0:95,0:0:95:0,286,914:0:3758:95	0/1:77,67:67:144:244,0,392:2707:3041:77	0/0:188,0:0:188:0,566,1975:0:7464:188	0/1:36,50:50:86:246,0,247:1984:1454:36	0/0:60,0:0:60:0,181,663:0:2388:60	1/1:0,92:92:92:918,277,0:3686:0:0	0/0:205,0:0:205:0,617,1967:0:8129:205	1/1:0,57:57:57:594,172,0:2279:0:0	1/1:0,77:77:77:891,232,0:3078:0:0	1/1:3,31:31:34:318,63,0:1244:109:3	0/1:25,34:34:59:139,0,166:1358:998:25	0/0:77,1:1:78:0,227,686:22:3003:77	0/0:29,1:1:30:0,63,261:41:1180:29	0/1:53,56:56:109:159,0,166:2186:2115:53	1/1:0,59:59:59:684,178,0:2343:0:0	0/0:117,0:0:117:0,352,1385:0:4703:117	1/1:0,149:149:149:1603,449,0:5937:0:0	1/1:0,17:17:17:170,51,0:697:0:0	0/0:143,0:0:143:0,430,1466:0:5660:143	0/1:19,25:25:44:105,0,112:995:738:19	0/1:86,60:60:146:146,0,542:2413:3364:86	0/0:132,0:0:132:0,397,1236:0:5230:132	0/0:51,0:0:51:0,154,1020:0:1991:51	0/0:118,0:0:118:0,355,1160:0:4664:118	1/1:0,13:13:13:134,39,0:516:0:0	0/0:130,0:0:130:0,391,1266:0:5189:130	0/0:115,0:0:115:0,346,1034:0:4629:115	1/1:1,66:66:67:838,193,0:2614:41:1	0/0:124,0:0:124:0,373,1367:0:4957:124	1/1:0,118:118:118:1211,355,0:4699:0:0	1/1:0,39:39:39:425,117,0:1560:0:0	0/1:31,23:23:54:87,0,243:926:1241:31	0/1:20,20:20:40:64,0,52:771:762:20	0/1:18,17:17:35:57,0,49:669:721:18	0/0:91,0:0:91:0,274,898:0:3598:91	1/1:0,263:263:263:2939,792,0:10508:0:0	0/0:163,0:0:164:0,491,1715:0:6314:163	0/1:22,43:43:65:276,0,66:1691:858:22	1/1:0,82:82:82:1045,247,0:3292:0:0	0/0:55,0:0:55:0,166,519:0:2230:55	0/0:63,0:0:63:0,190,647:0:2479:63	0/1:34,28:28:62:96,0,229:1125:1336:34	0/0:26,0:0:26:0,78,251:0:1053:26	0/0:37,0:0:37:0,111,927:0:1473:37	1/1:0,69:69:69:730,208,0:2785:0:0	0/1:23,28:28:51:151,0,56:1120:921:23	0/1:108,75:75:183:273,0,558:3020:4297:108	0/1:30,40:40:70:131,0,40:1572:1179:30	0/1:14,17:17:31:109,0,91:680:562:14	0/0:112,0:0:112:0,337,1203:0:4524:112	0/1:21,24:24:45:147,0,35:948:834:21	0/1:21,20:20:41:152,0,48:807:841:21	0/0:37,0:0:37:0,111,513:0:1486:37	0/1:55,19:19:74:26,0,336:766:2167:55	1/1:0,222:222:222:2182,668,0:8863:0:0	0/0:49,0:0:49:0,148,481:0:1947:49	0/1:19,10:10:29:79,0,89:388:770:19	0/1:65,44:44:109:218,0,309:1767:2581:65	0/0:114,0:0:114:0,343,1146:0:4612:114	0/1:85,75:75:160:294,0,333:3006:3377:85	0/0:37,0:0:37:0,111,410:0:1509:37	0/1:72,131:131:203:742,0,220:5262:2868:72	0/0:20,12:12:32:0,4,183:456:820:20	0/0:144,0:0:144:0,433,1471:0:5624:144	0/0:74,0:0:74:0,223,755:0:3005:74	0/0:68,0:0:68:0,205,761:0:2695:68	1/1:14,56:56:70:349,35,0:2229:574:14	0/0:22,0:0:22:0,66,166:0:880:22	1/1:0,76:76:76:732,229,0:3066:0:0	0/1:24,40:40:64:303,0,7:1627:953:24	1/1:0,95:95:95:976,286,0:3817:0:0	0/0:34,0:0:34:0,102,305:0:1332:34	0/0:19,0:0:19:0,57,218:0:734:19	1/1:0,33:33:33:297,99,0:1331:0:0	0/1:12,16:16:28:148,0,19:656:476:12	0/1:21,25:25:46:96,0,104:982:796:21	1/1:0,87:87:87:1002,262,0:3501:0:0	0/0:45,22:22:67:0,24,228:885:1795:45	0/1:39,73:73:112:518,0,172:2926:1582:39	0/1:90,102:102:192:544,0,407:4064:3551:90	0/0:82,0:0:82:0,247,797:0:3265:82	0/0:53,0:0:53:0,160,520:0:2097:53	0/0:39,2:2:41:0,93,337:82:1581:39	0/1:55,49:49:104:147,0,180:1949:2222:55	0/0:21,0:0:21:0,63,303:0:844:21	0/1:33,14:14:47:190,0,717:557:1287:33
29378279	9837494	29378279_9837494	G	A	248134	.	AB=0.476333;ABP=72.9037;AC=79;AF=0.371827;AN=222;AO=13784;CIGAR=1X;DP=171176;DPB=70997;DPRA=0.887306;EPP=353.695;EPPR=566.091;GTI=80;LEN=1;MEANALT=1.003;MQM=14.2741;MQMR=11.7732;NS=2112;NUMALT=1;ODDS=0.00180712;PAIRED=0.803323;PAIREDR=0.875398;PAO=0;PQA=0;PQR=0;PRO=0;PROBE=SNP|RAPIDGENOMICS_3404_28234||SNP|RAPIDGENOMICS_3404_28235||SNP|RAPIDGENOMICS_3404_28236||SNP|RAPIDGENOMICS_3404_28237;QA=537270;QR=1877302;RO=46837;RPL=6069;RPP=429.824;RPPR=2542.5;RPR=7715;RUN=1;SAF=7931;SAP=683.263;SAR=5853;SRF=26834;SRP=2166.4;SRR=20003;TYPE=snp;technology.illumina=1	GT:AD:AO:DP:PL:QA:QR:RO	0/1:23,11:11:34:9,0,111:414:925:23	1/1:0,42:42:42:517,126,0:1660:0:0	0/0:6,0:0:6:0,18,72:0:246:6	0/1:74,80:80:154:335,0,355:3142:2944:74	0/0:31,0:0:31:0,93,496:0:1200:31	0/1:23,36:36:59:182,0,32:1433:931:23	0/0:26,0:0:26:0,78,660:0:1031:26	./.:.:.:.:.:.:.:.	0/0:92,0:0:92:0,277,873:0:3688:92	0/0:40,0:0:40:0,120,430:0:1597:40	0/1:13,6:6:19:3,0,73:246:533:13	0/0:59,0:0:59:0,178,631:0:2358:59	0/0:50,0:0:50:0,151,483:0:2005:50	0/0:23,13:13:36:0,7,177:481:935:23	0/0:95,0:0:95:0,286,996:0:3799:95	0/1:37,62:62:99:327,0,66:2484:1486:37	0/1:14,12:12:26:266,0,376:464:551:14	0/0:88,0:0:88:0,265,850:0:3505:88	0/0:67,0:0:67:0,202,660:0:2660:67	0/1:26,15:15:41:23,0,142:611:1057:26	0/1:26,23:23:49:105,0,102:939:1042:26	0/0:57,8:8:65:0,114,501:314:2288:57	0/0:29,9:9:38:0,23,178:369:1130:29	0/0:148,0:0:148:0,446,1471:0:5935:148	0/1:12,10:10:22:18,0,77:402:460:12	0/0:77,0:0:77:0,232,1642:0:3099:77	0/0:84,0:0:84:0,253,861:0:3370:84	0/1:53,33:33:86:97,0,265:1291:2118:53	0/0:179,0:0:179:0,539,2001:0:7174:179	0/1:13,30:30:43:208,0,23:1210:512:13	0/0:49,0:0:49:0,148,497:0:1966:49	1/1:0,37:37:37:353,111,0:1461:0:0	0/0:92,0:0:92:0,277,939:0:3674:92	1/1:0,32:32:32:320,96,0:1219:0:0	1/1:0,36:36:36:342,108,0:1412:0:0	0/0:11,2:2:13:0,22,172:78:437:11	0/1:35,20:20:55:9,0,298:820:1427:35	0/0:47,0:0:47:0,141,475:0:1893:47	0/0:24,0:0:24:0,72,218:0:948:24	0/1:32,36:36:68:86,0,98:1422:1267:32	1/1:0,36:36:36:388,108,0:1380:0:0	0/0:95,4:4:99:0,261,895:164:3769:95	1/1:0,60:60:60:722,181,0:2379:0:0	1/1:0,6:6:6:41,18,0:238:0:0	0/0:71,0:0:71:0,214,734:0:2857:71	1/1:4,9:9:13:58,0,0:369:151:4	0/0:57,8:8:65:0,129,534:324:2294:57	0/0:118,0:0:118:0,355,1289:0:4743:118	0/0:41,0:0:41:0,123,915:0:1634:41	0/0:25,0:0:25:0,75,219:0:1017:25	1/1:0,5:5:5:52,15,0:205:0:0	0/0:74,0:0:74:0,223,731:0:2981:74	0/0:90,0:0:90:0,271,902:0:3611:90	1/1:0,40:40:40:625,120,0:1506:0:0	0/0:59,0:0:59:0,178,655:0:2321:59	1/1:0,38:38:38:395,114,0:1502:0:0	1/1:0,38:38:38:377,114,0:1463:0:0	0/1:17,13:13:30:27,0,90:512:679:17	0/1:15,23:23:38:89,0,30:903:611:15	0/1:22,17:17:39:85,0,95:689:871:22	0/0:50,0:0:50:0,151,518:0:1959:50	1/1:0,132:132:132:1192,397,0:5226:0:0	0/0:103,0:0:103:0,310,1010:0:4125:103	0/1:20,17:17:37:154,0,52:680:797:20	1/1:0,24:24:24:278,72,0:917:0:0	0/0:51,0:0:51:0,154,496:0:2054:51	0/0:26,1:1:27:0,70,347:41:1028:26	1/1:3,12:12:15:89,13,0:483:123:3	0/0:19,0:0:19:0,57,261:0:757:19	0/0:22,0:0:22:0,66,517:0:843:22	1/1:0,54:54:54:571,163,0:2129:0:0	0/1:37,22:22:59:9,0,199:871:1495:37	0/1:60,25:25:85:34,0,302:1007:2398:60	0/1:30,24:24:54:78,0,72:954:1181:30	0/1:4,6:6:10:19,0,43:238:150:4	0/0:48,0:0:48:0,144,447:0:1920:48	0/1:31,25:25:56:63,0,171:989:1259:31	1/1:7,13:13:20:118,6,0:520:283:7	0/0:15,0:0:15:0,45,170:0:584:15	0/0:30,12:12:42:0,21,170:469:1208:30	1/1:0,119:119:119:1119,358,0:4729:0:0	0/0:29,0:0:29:0,87,278:0:1166:29	0/1:13,16:16:29:92,0,34:634:525:13	0/0:39,11:11:50:0,45,296:447:1544:39	0/0:87,0:0:87:0,262,858:0:3522:87	0/1:49,41:41:90:146,0,163:1654:1967:49	0/0:19,0:0:19:0,57,192:0:739:19	0/1:30,53:53:83:206,0,105:2124:1209:30	0/1:16,9:9:25:80,0,107:353:652:16	0/0:88,0:0:88:0,265,859:0:3494:88	0/0:59,0:0:59:0,178,719:0:2330:59	0/0:37,1:1:38:0,83,347:41:1429:37	0/1:9,27:27:36:162,0,3:1088:350:9	0/0:6,0:0:6:0,18,57:0:246:6	1/1:0,56:56:56:612,169,0:2261:0:0	1/1:3,20:20:23:243,40,0:782:119:3	1/1:0,56:56:56:526,169,0:2242:0:0	0/0:14,0:0:14:0,42,165:0:551:14	0/0:4,0:0:4:0,12,31:0:164:4	1/1:0,16:16:16:157,48,0:621:0:0	0/0:4,0:0:4:0,12,37:0:164:4	0/0:26,9:9:35:0,1,170:346:1030:26	1/1:0,19:19:19:244,57,0:775:0:0	0/1:16,22:22:38:156,0,15:888:652:16	0/1:16,37:37:53:208,0,12:1463:656:16	0/1:24,43:43:67:202,0,1:1737:964:24	0/0:92,0:0:92:0,277,985:0:3748:92	0/0:45,0:0:45:0,135,509:0:1812:45	0/1:24,32:32:56:192,0,113:1242:980:24	0/1:49,35:35:84:78,0,155:1395:1985:49	0/0:9,0:0:9:0,27,93:0:365:9	0/1:19,17:17:36:252,0,418:675:728:19
29378279	9837553	29378279_9837553	A	T	237348	.	AB=0.470256;ABP=110.358;AC=81;AF=0.367492;AN=224;AO=13282;CIGAR=1X;DP=167829;DPB=71173;DPRA=0.892535;EPP=84.0385;EPPR=134.298;GTI=56;LEN=1;MEANALT=1.00807;MQM=14.2624;MQMR=11.7666;NS=2112;NUMALT=1;ODDS=0.00782668;PAIRED=0.810947;PAIREDR=0.881913;PAO=0;PQA=0;PQR=0;PRO=0;PROBE=SNP|RAPIDGENOMICS_3404_28234||SNP|RAPIDGENOMICS_3404_28235||SNP|RAPIDGENOMICS_3404_28236||SNP|RAPIDGENOMICS_3404_28237;QA=525839;QR=1869702;RO=47016;RPL=8149;RPP=1490.16;RPPR=2969.26;RPR=5133;RUN=1;SAF=6718;SAP=6.88763;SAR=6564;SRF=24102;SRP=68.1944;SRR=22914;TYPE=snp;technology.illumina=1	GT:AD:AO:DP:PL:QA:QR:RO	0/1:12,26:26:38:162,0,10:1045:479:12	1/1:0,30:30:30:351,90,0:1202:0:0	0/0:5,0:0:5:0,15,64:0:205:5	0/1:81,65:65:146:209,0,461:2562:3240:81	0/0:32,0:0:32:0,96,486:0:1254:32	1/1:13,28:28:41:170,0,0:1108:504:13	0/0:19,0:0:19:0,57,464:0:762:19	0/0:2,0:0:2:0,6,17:0:82:2	0/0:85,0:0:85:0,256,777:0:3349:85	0/0:44,0:0:44:0,132,467:0:1762:44	0/1:5,5:5:10:14,0,13:196:205:5	0/0:71,0:0:71:0,214,863:0:2799:71	0/0:56,0:0:56:0,169,529:0:2212:56	0/1:12,14:14:26:95,0,53:566:471:12	0/0:96,0:0:96:0,289,992:0:3860:96	1/1:22,69:69:91:425,14,0:2767:894:22	0/1:9,7:7:17:158,0,216:283:361:9	0/0:73,0:0:73:0,220,719:0:2894:73	0/0:67,0:0:67:0,202,680:0:2655:67	0/0:35,10:10:45:0,28,240:396:1395:35	0/1:32,24:24:56:86,0,122:984:1258:32	0/0:75,15:15:90:0,101,567:569:2981:75	0/1:21,7:7:28:8,0,134:279:810:21	0/0:166,0:0:166:0,500,1774:0:6664:166	0/0:11,6:6:17:0,3,69:246:420:11	0/0:66,1:1:67:0,161,1361:41:2562:66	0/0:81,0:0:81:0,244,890:0:3211:81	0/1:49,46:46:95:202,0,194:1830:1962:49	0/0:146,0:0:146:0,440,1706:0:5726:146	0/1:20,19:19:39:43,0,140:765:724:20	0/0:49,0:0:49:0,148,485:0:1938:49	1/1:0,44:44:44:420,132,0:1782:0:0	0/0:99,0:0:99:0,298,1012:0:3916:99	1/1:0,44:44:44:515,132,0:1716:0:0	1/1:0,38:38:38:390,114,0:1524:0:0	0/1:5,3:3:8:1,0,41:119:205:5	0/1:37,27:27:64:83,0,254:1088:1497:37	0/0:45,0:0:45:0,135,454:0:1806:45	0/0:17,0:0:17:0,51,183:0:665:17	0/1:40,40:40:80:87,0,156:1627:1572:40	1/1:0,36:36:36:363,108,0:1422:0:0	0/0:101,4:4:105:0,279,985:164:4044:101	1/1:0,56:56:56:645,169,0:2181:0:0	1/1:0,6:6:6:40,18,0:234:0:0	0/0:71,0:0:71:0,214,647:0:2820:71	0/1:4,8:8:12:51,0,6:324:146:4	0/0:38,7:7:45:0,77,306:275:1510:38	0/0:114,0:0:114:0,343,1230:0:4587:114	0/0:35,0:0:35:0,105,717:0:1357:35	0/0:50,0:0:50:0,151,535:0:2032:50	1/1:0,4:4:4:42,12,0:143:0:0	0/0:69,0:0:69:0,208,655:0:2781:69	0/0:88,0:0:88:0,265,841:0:3505:88	1/1:0,40:40:40:508,120,0:1574:0:0	0/0:65,0:0:65:0,196,755:0:2586:65	1/1:0,43:43:43:437,129,0:1738:0:0	1/1:0,45:45:45:472,135,0:1817:0:0	0/1:11,18:18:29:92,0,23:716:447:11	0/1:24,27:27:51:97,0,90:1064:972:24	0/1:15,13:13:28:104,0,66:529:583:15	0/0:45,0:0:45:0,135,441:0:1810:45	1/1:0,150:150:150:1487,452,0:5929:0:0	0/0:103,0:0:103:0,310,1034:0:4079:103	1/1:9,28:28:37:326,37,0:1108:369:9	1/1:0,28:28:28:338,84,0:1136:0:0	0/0:66,0:0:66:0,199,665:0:2632:66	0/0:20,1:1:21:0,52,249:41:812:20	0/1:7,16:16:23:158,0,29:652:257:7	0/0:15,0:0:15:0,45,131:0:569:15	0/0:15,0:0:15:0,45,368:0:589:15	1/1:0,50:50:50:503,151,0:1995:0:0	0/1:27,24:24:51:65,0,140:959:1089:27	0/1:66,30:30:96:69,0,310:1208:2630:66	0/1:29,18:18:47:20,0,123:738:1130:29	0/0:3,0:0:3:0,9,60:0:114:3	0/0:54,0:0:54:0,163,559:0:2151:54	0/1:28,35:35:63:116,0,142:1387:1132:28	0/1:10,21:21:31:131,0,8:853:383:10	0/0:17,1:1:18:0,17,127:37:685:17	0/1:25,15:15:40:13,0,92:603:1021:25	1/1:0,112:112:112:1119,337,0:4495:0:0	0/0:30,0:0:30:0,90,355:0:1222:30	0/1:15,18:18:33:98,0,66:730:597:15	0/0:32,12:12:44:0,4,228:492:1245:32	0/0:80,0:0:80:0,241,787:0:3224:80	0/1:64,36:36:100:122,0,277:1439:2557:64	0/0:18,0:0:18:0,54,195:0:734:18	0/1:28,66:66:94:335,0,4:2698:1085:28	0/1:11,8:8:19:107,0,73:320:416:11	0/0:112,0:0:112:0,337,1143:0:4421:112	0/0:66,0:0:66:0,199,752:0:2597:66	0/0:32,1:1:33:0,68,287:41:1292:32	0/1:14,29:29:43:190,0,40:1177:544:14	0/0:5,0:0:5:0,15,49:0:205:5	1/1:0,46:46:46:482,138,0:1863:0:0	1/1:5,20:20:25:215,7,0:816:182:5	1/1:0,54:54:54:497,163,0:2145:0:0	0/0:8,0:0:8:0,24,110:0:324:8	0/0:6,0:0:6:0,18,56:0:227:6	1/1:0,15:15:15:147,45,0:595:0:0	0/1:2,3:3:5:2,0,4:119:64:2	0/0:27,6:6:33:0,40,231:246:1058:27	1/1:0,23:23:23:283,69,0:916:0:0	0/1:16,17:17:33:146,0,58:675:629:16	0/1:15,40:40:55:199,0,42:1623:590:15	0/1:34,40:40:74:184,0,118:1587:1353:34	0/0:89,0:0:89:0,268,956:0:3535:89	0/0:50,0:0:50:0,151,529:0:1992:50	0/1:24,48:48:72:296,0,65:1911:971:24	0/1:58,41:41:99:128,0,219:1650:2321:58	0/0:8,0:0:8:0,24,87:0:324:8	0/1:17,14:14:31:243,0,300:540:633:17
29378279	9837565	29378279_9837565	C	T	225614	.	AB=0.461323;ABP=174.678;AC=78;AF=0.371517;AN=222;AO=12543;CIGAR=1X;DP=159893;DPB=67757;DPRA=0.891499;EPP=110.783;EPPR=416.707;GTI=83;LEN=1;MEANALT=1.00707;MQM=14.3037;MQMR=11.8115;NS=2112;NUMALT=1;ODDS=0.0110344;PAIRED=0.811847;PAIREDR=0.885573;PAO=0;PQA=0;PQR=0;PRO=0;PROBE=SNP|RAPIDGENOMICS_3404_28234||SNP|RAPIDGENOMICS_3404_28235||SNP|RAPIDGENOMICS_3404_28236||SNP|RAPIDGENOMICS_3404_28237;QA=499133;QR=1816741;RO=45339;RPL=7975;RPP=2012.55;RPPR=4515.88;RPR=4568;RUN=1;SAF=6242;SAP=3.61294;SAR=6301;SRF=23039;SRP=29.1663;SRR=22300;TYPE=snp;technology.illumina=1	GT:AD:AO:DP:PL:QA:QR:RO	1/1:3,26:26:29:243,57,0:1039:123:3	1/1:0,27:27:27:342,81,0:1088:0:0	0/0:5,0:0:5:0,15,64:0:205:5	0/1:74,50:50:124:126,0,439:1939:2950:74	0/0:34,0:0:34:0,102,536:0:1336:34	0/1:16,26:26:42:149,0,21:1050:639:16	0/0:15,0:0:15:0,45,351:0:581:15	0/0:8,0:0:8:0,24,71:0:324:8	0/0:80,0:0:80:0,241,724:0:3224:80	0/0:44,0:0:44:0,132,449:0:1756:44	0/1:4,4:4:8:6,0,11:164:164:4	0/0:74,0:0:74:0,223,953:0:2952:74	0/0:54,0:0:54:0,163,510:0:2190:54	0/1:12,15:15:27:100,0,50:598:484:12	0/0:93,0:0:93:0,280,977:0:3736:93	1/1:17,56:56:73:318,1,0:2221:666:17	0/1:9,9:9:18:228,0,222:365:365:9	0/0:69,0:0:69:0,208,671:0:2761:69	0/0:68,0:0:68:0,205,688:0:2724:68	0/0:34,9:9:43:0,30,248:369:1367:34	0/1:27,21:21:48:75,0,113:857:1071:27	0/0:70,11:11:81:0,116,604:429:2824:70	0/1:21,7:7:28:8,0,140:283:835:21	0/0:161,0:0:161:0,485,1702:0:6506:161	0/0:12,3:3:15:0,23,140:123:456:12	0/0:63,1:1:64:0,152,1283:41:2530:63	0/0:82,0:0:82:0,247,921:0:3268:82	0/1:44,44:44:88:204,0,168:1778:1777:44	0/0:142,0:0:142:0,427,1686:0:5730:142	0/1:20,18:18:38:39,0,153:720:765:20	0/0:46,0:0:46:0,138,454:0:1865:46	1/1:0,42:42:42:426,126,0:1675:0:0	0/0:96,0:0:96:0,289,944:0:3857:96	1/1:0,28:28:28:361,84,0:1118:0:0	1/1:0,39:39:39:390,117,0:1571:0:0	1/1:2,4:4:6:14,0,0:160:82:2	0/1:37,27:27:64:83,0,287:1107:1466:37	0/0:43,0:0:43:0,129,425:0:1705:43	0/0:14,0:0:14:0,42,160:0:519:14	0/1:37,31:31:68:54,0,145:1271:1477:37	1/1:0,34:34:34:360,102,0:1341:0:0	0/0:110,4:4:114:0,306,1129:164:4423:110	1/1:0,50:50:50:601,151,0:1994:0:0	1/1:0,3:3:3:24,9,0:123:0:0	0/0:75,0:0:75:0,226,697:0:3023:75	0/1:3,6:6:9:47,0,6:237:123:3	0/0:44,5:5:49:0,107,370:201:1796:44	0/0:113,0:0:113:0,340,1247:0:4499:113	0/0:31,0:0:31:0,93,679:0:1248:31	0/0:51,0:0:51:0,154,539:0:2075:51	./.:.:.:.:.:.:.:.	0/0:64,0:0:68:0,193,616:0:2539:64	0/0:77,0:0:77:0,232,731:0:3125:77	1/1:0,43:43:43:592,129,0:1645:0:0	0/0:70,0:0:70:0,211,838:0:2759:70	1/1:0,38:38:38:379,114,0:1550:0:0	1/1:0,41:41:41:438,123,0:1673:0:0	0/1:16,17:17:33:72,0,53:680:618:16	0/1:24,29:29:53:117,0,84:1143:935:24	0/1:21,11:11:32:73,0,139:438:849:21	0/0:46,0:0:46:0,138,449:0:1857:46	1/1:0,138:138:138:1370,415,0:5524:0:0	0/0:93,0:0:93:0,280,916:0:3669:93	1/1:9,28:28:37:327,37,0:1140:369:9	1/1:0,27:27:27:336,81,0:1079:0:0	0/0:55,0:0:55:0,166,535:0:2230:55	0/0:23,1:1:24:0,61,282:41:870:23	0/1:7,15:15:22:153,0,39:611:275:7	0/0:9,0:0:9:0,27,67:0:369:9	0/0:10,0:0:10:0,30,284:0:410:10	1/1:0,49:49:49:510,148,0:1988:0:0	0/1:17,18:18:35:66,0,112:738:683:17	0/1:68,31:31:99:88,0,321:1245:2722:68	0/1:22,18:18:40:41,0,87:734:880:22	0/0:3,0:0:3:0,9,62:0:119:3	0/0:53,0:0:53:0,160,548:0:2130:53	0/1:19,41:41:60:197,0,50:1664:779:19	0/1:12,18:18:30:91,0,20:734:475:12	0/0:19,1:1:20:0,19,169:41:738:19	0/0:26,10:10:36:0,14,128:410:1057:26	1/1:0,94:94:94:951,283,0:3787:0:0	0/0:29,0:0:29:0,87,344:0:1181:29	0/1:19,18:18:37:86,0,100:729:766:19	0/0:32,7:7:39:0,39,281:283:1228:32	0/0:80,0:0:80:0,241,788:0:3263:80	0/1:60,29:29:89:94,0,279:1163:2425:60	0/0:18,0:0:18:0,54,195:0:708:18	0/1:27,65:65:92:349,0,26:2573:1083:27	0/1:11,7:7:18:77,0,90:278:442:11	0/0:113,0:0:113:0,340,1174:0:4551:113	0/0:59,0:0:59:0,178,632:0:2329:59	0/0:29,0:0:29:0,87,295:0:1153:29	0/1:12,25:25:37:170,0,37:1000:492:12	0/0:4,0:0:4:0,12,38:0:164:4	1/1:0,37:37:37:361,111,0:1505:0:0	0/1:7,18:18:25:193,0,9:725:258:7	1/1:0,45:45:45:439,135,0:1819:0:0	0/0:7,0:0:7:0,21,79:0:287:7	0/0:6,0:0:6:0,18,56:0:246:6	1/1:0,8:8:8:67,24,0:324:0:0	0/0:3,3:3:6:0,1,17:123:119:3	0/0:31,3:3:34:0,73,295:109:1246:31	1/1:0,23:23:23:281,69,0:934:0:0	0/1:15,17:17:32:151,0,31:693:589:15	0/1:17,43:43:60:211,0,47:1736:673:17	0/1:34,29:29:63:88,0,153:1185:1368:34	0/0:68,0:0:68:0,205,620:0:2724:68	0/0:45,0:0:45:0,135,496:0:1806:45	1/1:20,49:49:69:320,1,0:1940:820:20	0/1:50,35:35:85:85,0,192:1426:2033:50	0/0:8,0:0:8:0,24,87:0:328:8	0/1:15,11:11:26:168,0,288:443:587:15
29378279	9837662	29378279_9837662	G	A	184307	.	AB=0.426424;ABP=506.601;AC=78;AF=0.357895;AN=222;AO=9722;CIGAR=1X;DP=139779;DPB=57496;DPRA=0.790725;EPP=102.081;EPPR=558.042;GTI=129;LEN=1;MEANALT=1.0102;MQM=15.0895;MQMR=11.9031;NS=2112;NUMALT=1;ODDS=0.00823884;PAIRED=0.798293;PAIREDR=0.890166;PAO=0;PQA=0;PQR=0;PRO=0;PROBE=SNP|RAPIDGENOMICS_3404_28234||SNP|RAPIDGENOMICS_3404_28235||SNP|RAPIDGENOMICS_3404_28236||SNP|RAPIDGENOMICS_3404_28237;QA=373684;QR=1623452;RO=40716;RPL=4715;RPP=22.0546;RPPR=1776.13;RPR=5007;RUN=1;SAF=3853;SAP=910.789;SAR=5869;SRF=17830;SRP=1366.35;SRR=22886;TYPE=snp;technology.illumina=1	GT:AD:AO:DP:PL:QA:QR:RO	0/1:15,34:34:49:243,0,29:1361:580:15	1/1:2,6:6:8:65,7,0:225:74:2	0/0:12,0:0:12:0,36,117:0:474:12	0/1:56,22:22:78:128,0,419:842:2219:56	0/0:27,0:0:27:0,81,441:0:1040:27	0/1:16,19:19:35:105,0,47:767:633:16	0/0:15,0:0:15:0,45,402:0:607:15	0/0:9,0:0:9:0,27,98:0:353:9	0/0:61,0:0:61:0,184,662:0:2429:61	0/0:67,0:0:67:0,202,705:0:2651:67	0/0:8,0:0:8:0,24,127:0:324:8	0/0:67,0:0:67:0,202,814:0:2681:67	0/0:27,0:0:28:0,81,247:0:1099:27	0/1:11,21:21:32:140,0,41:822:447:11	0/0:62,0:0:62:0,187,633:0:2457:62	0/1:24,27:27:51:175,0,98:1016:956:24	0/1:6,6:6:12:139,0,120:237:246:6	0/0:89,0:0:89:0,268,884:0:3563:89	0/0:52,0:0:52:0,157,523:0:2115:52	0/0:24,8:8:32:0,8,233:306:963:24	0/1:19,11:11:31:41,0,90:447:775:19	0/0:56,9:9:65:0,101,393:323:2262:56	0/1:17,8:8:25:2,0,113:324:652:17	0/0:93,0:0:93:0,280,948:0:3702:93	0/1:16,9:9:25:31,0,94:357:639:16	0/0:68,1:1:69:0,167,1349:41:2679:68	0/0:73,0:0:73:0,220,750:0:2942:73	0/1:26,25:25:51:123,0,81:979:1012:26	0/0:55,0:0:55:0,166,604:0:2149:55	0/0:24,2:2:26:0,57,259:82:946:24	0/0:43,0:0:43:0,129,524:0:1657:43	1/1:0,40:40:40:445,120,0:1560:0:0	0/0:142,0:0:143:0,427,1366:0:5662:142	1/1:0,40:40:40:474,120,0:1493:0:0	1/1:0,22:22:22:268,66,0:866:0:0	1/1:2,6:6:8:85,7,0:238:82:2	0/1:26,20:20:46:148,0,153:774:1008:26	0/0:46,0:0:46:0,138,572:0:1796:46	0/0:13,0:0:13:0,39,150:0:525:13	0/1:24,29:29:53:187,0,95:1123:935:24	1/1:0,26:26:26:291,78,0:1008:0:0	0/0:105,0:0:105:0,316,1129:0:4141:105	1/1:0,61:61:61:804,184,0:2419:0:0	1/1:0,13:13:13:205,39,0:490:0:0	0/0:62,0:0:62:0,187,669:0:2480:62	0/1:4,1:1:5:3,0,23:41:164:4	0/1:20,12:12:32:66,0,90:484:812:20	0/0:61,0:0:61:0,184,601:0:2427:61	0/0:30,0:0:30:0,90,620:0:1212:30	0/0:51,0:0:51:0,154,597:0:2044:51	./.:.:.:.:.:.:.:.	0/0:74,0:0:74:0,223,814:0:2974:74	0/0:76,0:0:76:0,229,748:0:3094:76	1/1:0,32:32:32:545,96,0:1233:0:0	0/0:70,1:1:71:0,205,790:41:2750:70	1/1:0,31:31:31:350,93,0:1234:0:0	1/1:0,22:22:22:234,66,0:857:0:0	0/1:17,13:13:30:44,0,92:506:679:17	0/1:10,13:13:23:76,0,45:484:397:10	0/1:14,7:7:21:40,0,91:258:537:14	0/0:19,0:0:19:0,57,223:0:765:19	1/1:0,147:147:147:1732,443,0:5674:0:0	0/0:89,0:0:89:0,268,855:0:3493:89	1/1:7,31:31:38:254,11,0:1210:283:7	1/1:0,17:17:17:234,51,0:662:0:0	0/0:33,0:0:33:0,99,279:0:1278:33	0/0:6,1:1:7:0,10,67:37:238:6	0/1:21,8:8:29:50,0,167:311:821:21	0/0:17,0:0:17:0,51,129:0:647:17	0/0:15,0:0:15:0,45,365:0:595:15	1/1:0,51:51:51:583,154,0:1969:0:0	0/0:26,4:4:30:0,59,232:160:1031:26	0/1:43,41:41:84:238,0,178:1581:1755:43	0/1:43,29:29:72:58,0,312:1146:1700:43	0/0:5,0:0:5:0,15,54:0:196:5	0/0:44,0:0:44:0,132,493:0:1754:44	0/1:19,30:30:57:167,0,74:1178:716:19	0/0:13,4:4:17:0,2,74:160:516:13	0/0:23,0:0:23:0,69,344:0:903:23	0/1:30,23:23:53:103,0,139:918:1209:30	1/1:2,71:71:73:689,201,0:2806:82:2	0/0:45,0:0:45:0,135,497:0:1806:45	0/1:16,8:8:24:17,0,124:320:638:16	0/1:40,19:19:59:28,0,262:735:1586:40	0/0:42,0:0:42:0,126,354:0:1692:42	0/1:43,14:14:57:52,0,269:515:1723:43	0/0:21,0:0:21:0,63,223:0:815:21	0/1:26,46:46:72:310,0,29:1733:1031:26	0/1:13,9:9:22:108,0,80:360:521:13	0/0:95,0:0:95:0,286,1052:0:3791:95	0/0:31,0:0:31:0,93,326:0:1267:31	0/0:31,0:0:31:0,93,287:0:1255:31	0/1:12,18:18:30:103,0,38:703:480:12	0/0:7,0:0:7:0,21,84:0:287:7	1/1:0,29:29:29:330,87,0:1122:0:0	1/1:4,18:18:22:156,32,0:675:155:4	1/1:0,40:40:40:440,120,0:1598:0:0	0/0:8,0:0:8:0,24,71:0:328:8	0/0:5,0:0:5:0,15,49:0:205:5	1/1:0,3:3:3:61,9,0:123:0:0	0/0:28,4:4:32:0,52,234:164:1123:28	0/1:13,9:9:22:64,0,66:365:533:13	1/1:0,15:15:15:177,45,0:587:0:0	0/1:16,16:16:32:175,0,81:643:636:16	1/1:11,38:38:49:299,32,0:1497:443:11	0/1:35,20:20:55:84,0,200:772:1378:35	0/0:40,0:0:40:0,120,405:0:1571:40	0/0:60,0:0:60:0,181,701:0:2383:60	1/1:3,11:11:14:74,9,0:411:119:3	0/0:55,4:4:59:0,141,497:164:2206:55	0/0:13,0:0:13:0,39,101:0:533:13	0/1:9,5:5:14:85,0,124:197:352:9
29378279	9837666	29378279_9837666	C	T	51379.5	.	AB=0.506663;ABP=6.01986;AC=29;AF=0.16677;AN=222;AO=5907;CIGAR=1X;DP=142090;DPB=58345;DPRA=1.09895;EPP=78.4472;EPPR=372.357;GTI=44;LEN=1;MEANALT=1.00207;MQM=13.7794;MQMR=12.3737;NS=2112;NUMALT=1;ODDS=0.0125271;PAIRED=0.83054;PAIREDR=0.886205;PAO=0;PQA=0;PQR=0;PRO=0;PROBE=SNP|RAPIDGENOMICS_3404_28234||SNP|RAPIDGENOMICS_3404_28235||SNP|RAPIDGENOMICS_3404_28236||SNP|RAPIDGENOMICS_3404_28237;QA=234010;QR=1973016;RO=49308;RPL=2592;RPP=195.171;RPPR=1226.1;RPR=3315;RUN=1;SAF=2691;SAP=104.333;SAR=3216;SRF=20717;SRP=2733.42;SRR=28591;TYPE=snp;technology.illumina=1	GT:AD:AO:DP:PL:QA:QR:RO	0/0:50,0:0:50:0,151,571:0:2011:50	0/0:6,2:2:8:0,7,65:74:246:6	0/0:13,0:0:13:0,39,123:0:524:13	0/1:22,50:50:72:354,0,153:2008:894:22	0/0:27,0:0:27:0,81,449:0:1078:27	0/1:20,14:14:34:11,0,139:565:807:20	0/0:14,0:0:14:0,42,372:0:566:14	0/0:10,0:0:10:0,30,108:0:396:10	0/1:32,28:28:60:63,0,224:1095:1281:32	0/1:48,19:19:67:8,0,294:767:1911:48	0/0:8,0:0:8:0,24,127:0:328:8	0/1:43,27:27:70:53,0,362:1049:1707:43	1/1:0,28:28:29:256,84,0:1131:0:0	0/0:35,0:0:35:0,105,427:0:1414:35	0/1:21,36:36:57:206,0,16:1468:853:21	0/0:53,0:0:53:0,160,604:0:2117:53	0/0:11,0:0:11:0,33,295:0:447:11	0/0:90,0:0:90:0,271,889:0:3609:90	0/1:32,21:21:53:45,0,175:843:1296:32	0/0:36,0:0:36:0,108,478:0:1413:36	0/0:34,0:0:34:0,102,386:0:1376:34	1/1:10,57:57:67:374,80,0:2239:383:10	0/0:22,0:0:22:0,66,224:0:885:22	0/0:95,0:0:95:0,286,985:0:3858:95	0/0:24,0:0:24:0,72,264:0:949:24	0/0:69,0:0:69:0,208,1366:0:2759:69	0/0:74,0:0:74:0,223,758:0:2986:74	0/0:49,0:0:49:0,148,503:0:1984:49	0/0:58,0:0:58:0,175,627:0:2329:58	0/0:29,0:0:29:0,87,352:0:1144:29	0/0:43,0:0:43:0,129,523:0:1709:43	0/0:44,0:0:44:0,132,502:0:1752:44	0/0:143,0:0:143:0,430,1378:0:5766:143	0/0:38,0:0:38:0,114,431:0:1523:38	0/0:22,0:0:22:0,66,268:0:894:22	0/0:8,0:0:8:0,24,118:0:305:8	0/0:46,0:0:46:0,138,580:0:1847:46	0/1:10,28:28:38:197,0,63:1144:410:10	0/1:8,5:5:13:25,0,49:201:328:8	0/0:59,0:0:60:0,178,731:0:2357:59	0/0:24,0:0:24:0,72,263:0:958:24	0/0:116,0:0:116:0,349,1256:0:4633:116	0/0:62,0:0:62:0,187,829:0:2460:62	0/0:14,0:0:14:0,42,216:0:543:14	0/0:57,1:1:58:0,142,578:41:2304:57	0/0:5,0:0:5:0,15,54:0:205:5	0/0:31,0:0:31:0,93,338:0:1263:31	0/0:59,0:0:59:0,178,591:0:2324:59	0/1:17,14:14:31:151,0,282:574:669:17	0/0:50,0:0:50:0,151,577:0:1988:50	./.:.:.:.:.:.:.:.	0/1:51,25:25:76:75,0,301:1005:2049:51	0/0:76,0:0:76:0,229,747:0:3100:76	0/0:35,0:0:35:0,105,618:0:1423:35	0/0:70,0:0:70:0,211,811:0:2825:70	0/0:35,0:0:35:0,105,391:0:1411:35	0/0:22,0:0:22:0,66,238:0:890:22	0/1:17,16:16:33:72,0,111:643:689:17	0/0:24,0:0:24:0,72,249:0:918:24	0/0:21,0:0:21:0,63,263:0:861:21	0/1:11,8:8:19:57,0,50:311:439:11	0/0:155,0:0:155:0,467,1855:0:6206:155	0/0:64,27:27:91:0,51,426:1070:2571:64	0/0:41,0:0:41:0,123,509:0:1654:41	0/0:16,0:0:16:0,48,209:0:656:16	0/0:34,0:0:34:0,102,286:0:1342:34	0/0:10,0:0:10:0,30,134:0:388:10	0/0:28,0:0:28:0,84,363:0:1123:28	0/0:17,0:0:17:0,51,129:0:616:17	0/0:13,0:0:13:0,39,325:0:529:13	0/0:51,0:0:51:0,154,584:0:2025:51	0/0:31,0:0:31:0,93,322:0:1235:31	0/0:85,0:0:85:0,256,936:0:3447:85	0/0:71,0:0:71:0,214,778:0:2844:71	0/0:5,0:0:5:0,15,54:0:201:5	0/1:28,16:16:44:18,0,242:648:1144:28	0/1:33,27:27:60:179,0,181:1072:1323:33	0/0:17,0:0:17:0,51,170:0:684:17	0/0:24,0:0:24:0,72,376:0:976:24	0/0:53,0:0:53:0,160,560:0:2095:53	0/0:72,0:0:72:0,217,719:0:2905:72	0/0:45,0:0:45:0,135,499:0:1820:45	0/0:23,0:0:23:0,69,267:0:880:23	0/0:57,0:0:57:0,172,602:0:2295:57	0/0:42,0:0:42:0,126,355:0:1710:42	0/0:60,0:0:60:0,181,686:0:2339:60	1/1:2,19:19:21:170,37,0:766:82:2	0/1:43,26:26:69:38,0,293:1045:1754:43	0/0:24,0:0:24:0,72,396:0:933:24	0/1:56,30:30:86:103,0,312:1174:2252:56	0/0:31,0:0:31:0,93,325:0:1242:31	0/0:39,0:0:39:0,117,344:0:1574:39	0/0:33,0:0:33:0,99,375:0:1315:33	0/0:7,0:0:7:0,21,84:0:287:7	0/0:29,0:0:29:0,87,330:0:1164:29	0/0:21,0:0:21:0,63,198:0:824:21	0/0:42,0:0:42:0,126,455:0:1692:42	0/0:10,0:0:10:0,30,87:0:406:10	1/1:1,4:4:5:32,6,0:164:41:1	0/0:3,0:0:3:0,9,61:0:123:3	0/0:33,0:0:33:0,99,320:0:1285:33	0/0:23,0:0:23:0,69,269:0:926:23	0/0:17,0:0:17:0,51,205:0:676:17	0/0:36,0:0:36:0,108,493:0:1457:36	0/0:46,0:0:46:0,138,490:0:1865:46	0/1:20,36:36:56:219,0,83:1434:803:20	0/0:40,0:0:40:0,120,404:0:1610:40	0/0:60,0:0:60:0,181,704:0:2385:60	0/0:14,0:0:14:0,42,139:0:539:14	0/0:63,0:0:63:0,190,614:0:2553:63	1/1:1,12:12:13:85,31,0:478:41:1	0/1:8,8:8:16:85,0,130:328:324:8
29378279	9837691	29378279_9837691	C	G	204427	.	AB=0.42658;ABP=530.401;AC=73;AF=0.357054;AN=222;AO=10221;CIGAR=1X;DP=146882;DPB=59698;DPRA=0.781094;EPP=107.409;EPPR=657.338;GTI=152;LEN=1;MEANALT=1.01016;MQM=15.2554;MQMR=11.8774;NS=2112;NUMALT=1;ODDS=0.0031805;PAIRED=0.788181;PAIREDR=0.879844;PAO=0;PQA=0;PQR=0;PRO=0;PROBE=SNP|RAPIDGENOMICS_3404_28234||SNP|RAPIDGENOMICS_3404_28235||SNP|RAPIDGENOMICS_3404_28236||SNP|RAPIDGENOMICS_3404_28237;QA=403325;QR=1703450;RO=42628;RPL=5142;RPP=3.85352;RPPR=191.579;RPR=5079;RUN=1;SAF=3798;SAP=1466.94;SAR=6423;SRF=18006;SRP=2232.73;SRR=24622;TYPE=snp;technology.illumina=1	GT:AD:AO:DP:PL:QA:QR:RO	0/1:16,36:36:52:245,0,28:1472:643:16	0/1:3,6:6:9:55,0,18:246:114:3	0/0:13,0:0:13:0,39,126:0:529:13	0/1:46,29:29:75:214,0,367:1181:1857:46	0/0:24,0:0:24:0,72,390:0:945:24	0/1:15,19:19:34:108,0,42:771:611:15	0/0:14,0:0:14:0,42,330:0:538:14	0/0:13,0:0:13:0,39,155:0:525:13	0/0:61,0:0:61:0,184,655:0:2458:61	0/0:69,0:0:69:0,208,716:0:2803:69	0/0:8,0:0:8:0,24,127:0:328:8	0/0:79,0:0:79:0,238,930:0:3114:79	0/0:28,0:0:28:0,84,256:0:1106:28	0/1:15,16:16:31:78,0,49:634:603:15	0/0:66,0:0:66:0,199,657:0:2644:66	0/1:26,37:37:63:281,0,83:1368:1029:26	0/1:7,5:5:12:110,0,144:205:273:7	0/0:96,0:0:96:0,289,951:0:3827:96	0/0:51,0:0:51:0,154,495:0:2035:51	0/1:32,10:10:42:1,0,279:392:1296:32	0/1:24,17:17:41:80,0,135:689:948:24	0/0:32,10:10:42:0,37,188:410:1277:32	0/1:11,10:10:21:32,0,30:406:443:11	0/0:80,0:0:80:0,241,799:0:3214:80	0/1:12,9:9:21:44,0,26:365:492:12	0/0:73,0:0:73:0,220,1452:0:2922:73	0/0:78,0:0:78:0,235,810:0:3136:78	0/1:24,17:17:41:66,0,98:693:976:24	0/0:57,0:0:57:0,172,634:0:2280:57	0/0:31,2:2:33:0,78,347:82:1197:31	0/0:39,0:0:39:0,117,465:0:1544:39	1/1:0,51:51:51:575,154,0:2020:0:0	0/0:131,0:0:131:0,394,1185:0:5265:131	1/1:0,34:34:34:378,102,0:1358:0:0	1/1:0,27:27:27:334,81,0:1090:0:0	0/1:8,6:6:14:60,0,111:246:320:8	0/1:28,18:18:46:104,0,180:721:1140:28	0/0:51,0:0:51:0,154,658:0:2022:51	0/0:18,0:0:18:0,54,168:0:720:18	0/1:18,36:36:54:340,0,20:1415:701:18	1/1:0,18:18:18:210,54,0:721:0:0	0/0:114,0:0:114:0,343,1280:0:4517:114	1/1:0,60:60:60:801,181,0:2430:0:0	1/1:0,14:14:14:224,42,0:556:0:0	0/0:45,0:0:45:0,135,493:0:1797:45	0/1:4,1:1:5:3,0,23:41:164:4	0/1:17,16:16:33:142,0,60:652:689:17	0/0:64,0:0:64:0,193,654:0:2572:64	0/0:44,0:0:44:0,132,1000:0:1761:44	0/0:45,0:0:45:0,135,442:0:1766:45	./.:.:.:.:.:.:.:.	0/0:71,0:0:71:0,214,766:0:2868:71	0/0:86,0:0:86:0,259,848:0:3445:86	1/1:0,39:39:39:665,117,0:1542:0:0	0/0:72,1:1:73:0,211,800:41:2792:72	1/1:0,48:48:48:494,144,0:1913:0:0	1/1:0,18:18:18:207,54,0:725:0:0	0/1:17,15:15:32:78,0,105:587:685:17	0/1:8,13:13:21:73,0,38:490:320:8	0/1:18,7:7:25:29,0,121:287:738:18	0/0:22,0:0:22:0,66,267:0:859:22	1/1:0,166:166:166:2103,500,0:6626:0:0	0/0:95,0:0:95:0,286,888:0:3824:95	1/1:6,32:32:38:285,19,0:1298:237:6	1/1:0,16:16:16:208,48,0:656:0:0	0/0:44,0:0:44:0,132,363:0:1761:44	0/0:9,1:1:10:0,19,109:41:347:9	0/0:24,2:2:26:0,63,220:82:975:24	0/0:9,0:0:9:0,27,70:0:361:9	0/0:18,0:0:18:0,54,467:0:713:18	1/1:0,54:54:54:617,163,0:2148:0:0	0/0:23,2:2:25:0,59,226:82:943:23	0/1:39,37:37:76:255,0,158:1468:1546:39	0/1:44,35:35:79:109,0,255:1363:1752:44	0/0:5,0:0:5:0,15,54:0:205:5	0/0:50,0:0:50:0,151,498:0:1997:50	0/1:21,29:29:50:199,0,111:1158:848:21	0/0:13,4:4:17:0,2,50:164:511:13	0/0:29,0:0:29:0,87,415:0:1158:29	0/1:32,30:30:62:192,0,128:1178:1296:32	1/1:2,90:90:92:924,258,0:3643:82:2	0/0:43,0:0:43:0,129,455:0:1723:43	0/0:14,6:6:20:0,2,113:246:561:14	0/1:39,20:20:59:36,0,234:784:1560:39	0/0:43,0:0:43:0,129,359:0:1747:43	0/0:35,9:9:44:0,15,209:357:1359:35	0/0:22,0:0:22:0,66,231:0:894:22	0/1:29,34:34:63:236,0,73:1390:1134:29	0/1:21,8:8:29:74,0,294:303:812:21	0/0:86,0:0:86:0,259,914:0:3402:86	0/0:35,0:0:35:0,105,362:0:1393:35	0/0:51,0:0:51:0,154,441:0:2051:51	0/1:12,25:25:37:179,0,13:1021:474:12	0/0:11,0:0:11:0,33,140:0:443:11	1/1:0,30:30:30:361,90,0:1204:0:0	0/1:7,15:15:22:85,0,17:598:261:7	1/1:0,49:49:49:521,148,0:1944:0:0	0/0:15,0:0:15:0,45,124:0:597:15	0/0:5,0:0:5:0,15,49:0:205:5	1/1:0,3:3:3:61,9,0:123:0:0	0/0:32,10:10:42:0,12,204:406:1259:32	0/1:20,10:10:30:48,0,92:384:780:20	1/1:0,16:16:16:249,48,0:624:0:0	0/1:24,21:21:45:198,0,90:840:962:24	1/1:13,31:31:44:270,2,0:1235:513:13	0/1:56,21:21:77:45,0,334:834:2272:56	0/0:51,0:0:51:0,154,463:0:2039:51	0/0:72,0:0:72:0,217,942:0:2829:72	1/1:3,15:15:18:102,22,0:581:119:3	0/0:53,8:8:61:0,107,445:328:2160:53	0/0:14,0:0:14:0,42,128:0:556:14	0/1:9,10:10:19:137,0,104:393:365:9
29378279	9837728	29378279_9837728	C	T	183685	.	AB=0.420767;ABP=534.998;AC=72;AF=0.349938;AN=222;AO=9259;CIGAR=1X;DP=137567;DPB=55415;DPRA=0.760731;EPP=45.3715;EPPR=19.8007;GTI=173;LEN=1;MEANALT=1.00816;MQM=15.1527;MQMR=11.7426;NS=2112;NUMALT=1;ODDS=0.0034605;PAIRED=0.77989;PAIREDR=0.873462;PAO=0;PQA=0;PQR=0;PRO=0;PROBE=SNP|RAPIDGENOMICS_3404_28234||SNP|RAPIDGENOMICS_3404_28235||SNP|RAPIDGENOMICS_3404_28236||SNP|RAPIDGENOMICS_3404_28237;QA=363878;QR=1596729;RO=39980;RPL=5196;RPP=304.068;RPPR=2631.04;RPR=4063;RUN=1;SAF=3041;SAP=2370.15;SAR=6218;SRF=16088;SRP=3310.86;SRR=23892;TYPE=snp;technology.illumina=1	GT:AD:AO:DP:PL:QA:QR:RO	0/1:12,29:29:41:209,0,7:1181:480:12	0/1:3,3:3:6:27,0,30:123:95:3	0/0:13,0:0:13:0,39,128:0:529:13	0/1:43,34:34:77:243,0,239:1328:1750:43	0/0:23,0:0:23:0,69,407:0:927:23	0/1:12,20:20:32:128,0,25:816:492:12	0/0:13,0:0:13:0,39,325:0:516:13	0/0:19,0:0:19:0,57,204:0:751:19	0/0:61,0:0:61:0,184,588:0:2457:61	0/0:69,0:0:69:0,208,695:0:2789:69	0/0:11,0:0:11:0,33,154:0:443:11	0/0:45,0:0:45:0,135,429:0:1716:45	0/0:19,0:0:19:0,57,178:0:763:19	0/1:13,22:22:35:211,0,15:873:515:13	0/0:66,0:0:66:0,199,637:0:2630:66	0/1:17,25:25:42:173,0,56:1008:693:17	0/1:5,4:4:9:75,0,112:145:205:5	0/0:85,0:0:85:0,256,852:0:3384:85	0/0:43,0:0:43:0,129,426:0:1688:43	0/1:27,11:11:38:22,0,205:424:1094:27	0/1:19,16:16:35:86,0,119:652:753:19	0/0:27,15:15:42:0,4,103:615:1068:27	0/1:9,10:10:19:38,0,44:406:361:9	0/0:50,0:0:50:0,151,507:0:2025:50	0/1:9,10:10:19:37,0,10:401:357:9	0/0:68,0:0:68:0,205,1339:0:2725:68	0/0:74,0:0:74:0,223,745:0:2987:74	0/1:22,20:20:42:91,0,111:795:857:22	0/0:46,0:0:46:0,138,438:0:1829:46	0/0:25,6:6:31:0,41,245:246:1016:25	0/0:34,0:0:34:0,102,402:0:1356:34	1/1:0,50:50:50:563,151,0:1969:0:0	0/0:143,0:0:143:0,430,1439:0:5752:143	1/1:0,13:13:13:146,39,0:525:0:0	1/1:0,17:17:17:213,51,0:679:0:0	0/1:10,5:5:15:49,0,170:205:406:10	0/1:20,15:15:35:107,0,107:611:807:20	0/0:61,0:0:61:0,184,795:0:2488:61	0/0:15,0:0:15:0,45,150:0:615:15	0/1:28,40:40:68:349,0,44:1591:1129:28	1/1:1,21:21:22:190,40,0:831:41:1	0/0:96,0:0:96:0,289,982:0:3835:96	1/1:0,55:55:55:728,166,0:2235:0:0	1/1:0,11:11:11:197,33,0:424:0:0	0/0:42,0:0:42:0,126,507:0:1655:42	0/0:3,0:0:3:0,9,27:0:123:3	0/1:22,13:13:35:77,0,85:506:902:22	0/0:55,0:0:55:0,166,546:0:2193:55	0/0:42,0:0:42:0,126,1066:0:1656:42	0/0:30,0:0:30:0,90,306:0:1180:30	./.:.:.:.:.:.:.:.	0/0:74,0:0:74:0,223,817:0:2974:74	0/0:81,0:0:81:0,244,781:0:3279:81	1/1:0,36:36:36:612,108,0:1442:0:0	0/0:60,2:2:62:0,154,556:68:2366:60	1/1:0,55:55:55:576,166,0:2210:0:0	1/1:0,13:13:13:140,39,0:525:0:0	0/1:15,13:13:28:62,0,121:519:589:15	0/1:6,13:13:19:111,0,27:512:232:6	0/1:12,5:5:17:11,0,65:205:492:12	0/0:17,0:0:17:0,51,214:0:675:17	1/1:0,142:142:142:1739,427,0:5632:0:0	0/0:103,0:0:103:0,310,969:0:4065:103	0/1:17,28:28:45:182,0,39:1144:681:17	1/1:0,9:9:9:108,27,0:361:0:0	0/0:43,0:0:43:0,129,388:0:1704:43	0/0:8,1:1:9:0,16,80:41:320:8	0/0:22,2:2:24:0,57,204:73:866:22	0/0:9,0:0:9:0,27,70:0:365:9	0/0:24,0:0:24:0,72,578:0:933:24	1/1:0,57:57:57:654,172,0:2279:0:0	0/0:19,5:5:24:0,34,117:196:770:19	0/1:38,31:31:69:173,0,160:1255:1539:38	0/1:46,35:35:81:107,0,302:1414:1845:46	0/0:9,0:0:9:0,27,92:0:365:9	0/0:58,0:0:58:0,175,519:0:2334:58	0/1:22,19:19:41:102,0,155:775:889:22	0/0:14,0:0:14:0,42,131:0:561:14	0/0:26,0:0:26:0,78,385:0:1045:26	0/1:30,24:24:54:144,0,131:953:1226:30	1/1:2,85:85:87:877,243,0:3450:82:2	0/0:39,0:0:39:0,117,415:0:1569:39	1/1:3,5:5:8:30,1,0:205:95:3	0/0:41,17:17:58:0,5,271:670:1622:41	0/0:43,0:0:43:0,129,359:0:1763:43	0/0:30,9:9:39:0,10,171:332:1188:30	0/0:21,0:0:21:0,63,218:0:833:21	0/1:32,18:18:50:86,0,143:699:1257:32	0/1:23,9:9:32:78,0,373:361:908:23	0/0:85,0:0:85:0,256,828:0:3356:85	0/0:33,0:0:33:0,99,359:0:1317:33	0/0:46,0:0:46:0,138,382:0:1867:46	1/1:3,20:20:23:199,44,0:816:123:3	0/0:8,0:0:8:0,24,89:0:320:8	1/1:0,27:27:27:325,81,0:1103:0:0	0/1:6,10:10:16:55,0,25:406:246:6	1/1:0,41:41:41:425,123,0:1637:0:0	0/0:15,0:0:15:0,45,122:0:611:15	0/0:5,0:0:5:0,15,49:0:201:5	1/1:0,3:3:3:61,9,0:123:0:0	0/0:30,8:8:38:0,21,206:315:1198:30	0/1:16,9:9:25:50,0,63:369:634:16	1/1:0,15:15:15:237,45,0:611:0:0	0/1:30,17:17:47:127,0,132:693:1191:30	1/1:15,27:27:42:237,2,0:1082:598:15	0/0:60,10:10:70:0,82,457:373:2412:60	0/0:48,0:0:48:0,144,463:0:1882:48	0/0:54,0:0:54:0,163,670:0:2184:54	1/1:6,15:15:21:70,5,0:607:246:6	0/0:47,9:9:56:0,88,366:369:1915:47	0/0:8,0:0:8:0,24,89:0:328:8	0/1:10,11:11:21:140,0,167:425:410:10
29378279	9837742	29378279_9837742	C	A	171721	.	AB=0.414785;ABP=575.533;AC=75;AF=0.349938;AN=222;AO=8677;CIGAR=1X;DP=130750;DPB=51733;DPRA=0.758784;EPP=11.2089;EPPR=5.11911;GTI=183;LEN=1;MEANALT=1.00206;MQM=15.0137;MQMR=11.6654;NS=2112;NUMALT=1;ODDS=0.00219886;PAIRED=0.779186;PAIREDR=0.876827;PAO=0;PQA=0;PQR=0;PRO=0;PROBE=SNP|RAPIDGENOMICS_3404_28234||SNP|RAPIDGENOMICS_3404_28235||SNP|RAPIDGENOMICS_3404_28236||SNP|RAPIDGENOMICS_3404_28237;QA=340537;QR=1505617;RO=37565;RPL=5204;RPP=752.868;RPPR=4721.76;RPR=3473;RUN=1;SAF=2570;SAP=3133.81;SAR=6107;SRF=14065;SRP=5148.83;SRR=23500;TYPE=snp;technology.illumina=1	GT:AD:AO:DP:PL:QA:QR:RO	1/1:9,29:29:38:242,26,0:1176:369:9	0/1:2,3:3:5:30,0,25:119:74:2	0/0:12,0:0:12:0,36,120:0:488:12	0/1:43,28:28:71:159,0,255:1131:1727:43	0/0:22,0:0:22:0,66,356:0:870:22	0/1:9,20:20:29:137,0,9:816:361:9	0/0:11,0:0:11:0,33,314:0:447:11	0/0:19,0:0:19:0,57,193:0:728:19	0/0:58,0:0:58:0,175,531:0:2296:58	0/0:59,0:0:59:0,178,587:0:2376:59	0/0:11,0:0:11:0,33,154:0:438:11	0/0:31,0:0:31:0,93,274:0:1192:31	0/0:18,0:0:18:0,54,189:0:689:18	1/1:11,20:20:31:215,11,0:803:442:11	0/0:53,0:0:53:0,160,532:0:2109:53	0/1:13,27:27:40:180,0,26:1091:533:13	0/1:5,4:4:9:61,0,112:141:205:5	0/0:77,0:0:77:0,232,750:0:3101:77	0/0:29,0:0:29:0,87,288:0:1144:29	0/1:30,14:14:44:37,0,180:561:1207:30	0/1:20,17:17:37:92,0,119:652:794:20	0/1:18,15:15:33:23,0,50:611:730:18	0/1:9,10:10:19:38,0,45:381:365:9	0/0:43,0:0:43:0,129,444:0:1733:43	0/1:9,8:8:17:24,0,16:320:360:9	0/0:66,0:0:66:0,199,1287:0:2607:66	0/0:59,0:0:59:0,178,597:0:2377:59	0/1:24,21:21:45:101,0,132:848:972:24	0/0:47,0:0:47:0,141,451:0:1851:47	0/0:31,6:6:37:0,59,298:246:1240:31	0/0:34,0:0:34:0,102,401:0:1341:34	1/1:0,46:46:46:524,138,0:1828:0:0	0/0:151,0:0:151:0,455,1483:0:6017:151	1/1:0,13:13:13:146,39,0:525:0:0	1/1:0,17:17:17:212,51,0:662:0:0	0/1:10,5:5:15:49,0,171:205:410:10	0/1:23,16:16:39:103,0,126:635:927:23	0/0:55,0:0:55:0,166,714:0:2194:55	0/0:12,0:0:12:0,36,127:0:492:12	0/1:27,35:35:62:304,0,61:1340:1085:27	1/1:0,20:20:20:203,60,0:794:0:0	0/0:92,0:0:92:0,277,948:0:3620:92	1/1:0,57:57:57:765,172,0:2271:0:0	1/1:0,10:10:10:168,30,0:364:0:0	0/0:40,0:0:40:0,120,493:0:1611:40	0/0:2,0:0:2:0,6,19:0:73:2	0/1:21,13:13:34:88,0,79:529:857:21	0/0:54,0:0:54:0,163,524:0:2140:54	0/0:41,0:0:41:0,123,1012:0:1634:41	0/0:29,0:0:29:0,87,326:0:1150:29	./.:.:.:.:.:.:.:.	0/0:67,0:0:67:0,202,739:0:2673:67	0/0:83,0:0:83:0,250,841:0:3364:83	1/1:0,36:36:36:589,108,0:1436:0:0	0/0:54,2:2:56:0,130,509:82:2122:54	1/1:0,55:55:55:579,166,0:2206:0:0	1/1:0,13:13:13:131,39,0:520:0:0	0/1:17,14:14:31:63,0,124:566:651:17	1/1:6,12:12:18:111,10,0:480:246:6	0/1:12,5:5:17:11,0,65:201:492:12	0/0:17,0:0:17:0,51,214:0:685:17	1/1:0,142:142:142:1699,427,0:5510:0:0	0/0:96,0:0:96:0,289,891:0:3867:96	0/1:17,28:28:45:182,0,39:1131:697:17	1/1:0,7:7:7:74,21,0:270:0:0	0/0:44,0:0:44:0,132,376:0:1745:44	0/0:8,0:0:8:0,24,84:0:314:8	0/0:21,2:2:23:0,54,195:82:849:21	0/0:7,0:0:7:0,21,53:0:264:7	0/0:24,0:0:24:0,72,567:0:931:24	1/1:0,52:52:52:577,157,0:2091:0:0	0/0:16,5:5:21:0,25,86:201:648:16	0/1:43,26:26:69:112,0,177:1039:1746:43	0/1:47,30:30:77:70,0,343:1213:1868:47	0/0:8,0:0:8:0,24,77:0:328:8	0/0:59,0:0:59:0,178,531:0:2383:59	0/1:21,14:14:35:62,0,165:560:849:21	0/0:12,0:0:12:0,36,114:0:488:12	0/0:21,0:0:21:0,63,289:0:833:21	0/1:26,20:20:46:125,0,119:802:1049:26	1/1:2,88:88:90:915,252,0:3562:78:2	0/0:34,0:0:34:0,102,336:0:1355:34	1/1:3,5:5:8:30,1,0:205:123:3	0/0:41,15:15:56:0,10,282:611:1656:41	0/0:33,0:0:33:0,99,280:0:1333:33	0/1:17,9:9:26:39,0,94:361:693:17	0/0:18,0:0:18:0,54,190:0:706:18	0/1:30,15:15:45:55,0,140:597:1209:30	0/1:24,7:7:31:46,0,410:259:960:24	0/0:76,0:0:76:0,229,751:0:3065:76	0/0:31,0:0:31:0,93,346:0:1255:31	0/0:46,0:0:46:0,138,381:0:1836:46	1/1:4,23:23:27:203,26,0:923:164:4	0/0:8,0:0:8:0,24,89:0:328:8	1/1:0,25:25:25:298,75,0:1021:0:0	0/1:6,8:8:14:32,0,31:316:227:6	1/1:0,39:39:39:392,117,0:1559:0:0	0/0:18,0:0:18:0,54,155:0:701:18	0/0:5,0:0:5:0,15,49:0:205:5	1/1:0,3:3:3:61,9,0:123:0:0	0/0:28,8:8:36:0,16,185:300:1132:28	0/1:16,9:9:25:50,0,62:351:638:16	1/1:0,15:15:15:235,45,0:594:0:0	0/1:33,17:17:50:116,0,148:669:1314:33	0/1:15,22:22:37:163,0,13:893:594:15	0/0:62,9:9:71:0,92,494:361:2516:62	0/0:40,0:0:40:0,120,391:0:1602:40	0/0:48,0:0:48:0,144,624:0:1879:48	0/1:7,14:14:21:57,0,2:574:278:7	0/0:47,9:9:56:0,88,366:369:1911:47	0/0:8,0:0:8:0,24,89:0:324:8	0/1:8,9:9:17:127,0,118:365:310:8
29378281	16141	29378281_16141	T	G	265504	.	AB=0.526522;ABP=102.988;AC=106;AF=0.379182;AN=224;AO=18218;CIGAR=1X;DP=193215;DPB=86259;DPRA=1.14065;EPP=1495.01;EPPR=2021.26;GTI=62;LEN=1;MEANALT=1.01437;MQM=12.3764;MQMR=11.4973;NS=2112;NUMALT=1;ODDS=0.00536103;PAIRED=0.870513;PAIREDR=0.857349;PAO=0;PQA=0;PQR=0;PRO=0;PROBE=Intergenic|RAPIDGENOMICS_3404_43243;QA=718851;QR=1746212;RO=43589;RPL=7151;RPP=1830.85;RPPR=15243.8;RPR=11067;RUN=1;SAF=10649;SAP=1133.73;SAR=7569;SRF=25873;SRP=3317.67;SRR=17716;TYPE=snp;technology.illumina=1	GT:AD:AO:DP:PL:QA:QR:RO	0/0:42,0:0:42:0,126,617:0:1675:42	0/0:18,1:1:19:0,27,265:41:725:18	0/1:7,7:7:14:14,0,60:264:287:7	0/0:73,0:0:73:0,220,672:0:2911:73	1/1:6,18:18:24:224,9,0:726:237:6	0/1:44,72:72:116:545,0,39:2841:1786:44	0/1:1,10:10:11:283,0,8:381:41:1	0/1:2,6:6:8:14,0,31:237:78:2	0/1:47,51:51:98:362,0,133:2022:1910:47	1/1:0,126:126:126:1278,379,0:5092:0:0	1/1:1,18:18:19:126,45,0:721:41:1	0/1:22,13:13:35:57,0,136:520:870:22	1/1:2,76:76:79:746,191,0:2988:78:2	1/1:8,24:24:32:142,33,0:966:314:8	0/0:68,0:0:68:0,205,720:0:2707:68	0/1:47,55:55:103:213,0,205:2177:1886:47	0/1:24,11:11:35:114,0,355:451:980:24	0/0:58,0:0:58:0,175,604:0:2309:58	0/0:49,0:0:49:0,148,502:0:1965:49	1/1:23,54:54:77:360,28,0:2160:921:23	0/0:55,0:0:55:0,166,628:0:2186:55	0/1:33,30:30:63:136,0,148:1230:1307:33	0/1:28,23:23:51:77,0,235:931:1115:28	1/1:6,117:117:123:1133,315,0:4713:232:6	0/1:17,12:12:29:25,0,87:461:674:17	0/0:73,0:0:73:0,220,1669:0:2892:73	1/1:0,75:75:75:807,226,0:3032:0:0	0/1:67,43:43:110:70,0,362:1715:2694:67	1/1:2,139:139:141:1399,414,0:5580:82:2	1/1:3,81:81:84:746,200,0:3257:123:3	1/1:0,63:63:63:605,190,0:2507:0:0	0/0:61,0:0:61:0,184,608:0:2416:61	1/1:57,138:138:195:720,36,0:5516:2284:57	0/0:12,0:0:12:0,36,95:0:483:12	1/1:12,41:41:53:231,24,0:1656:492:12	0/0:1,0:0:1:0,3,25:0:41:1	0/0:34,0:0:34:0,102,372:0:1364:34	0/1:45,26:26:71:99,0,326:1042:1803:45	0/1:16,19:19:35:82,0,70:708:618:16	0/1:38,27:27:65:99,0,156:1055:1516:38	0/1:42,32:32:74:23,0,218:1272:1688:42	0/0:54,0:0:54:0,163,583:0:2070:54	0/0:100,0:0:100:0,301,961:0:4015:100	1/1:0,16:16:16:168,48,0:652:0:0	0/1:45,71:71:116:303,0,95:2851:1819:45	1/1:7,38:38:45:286,54,0:1530:270:7	1/1:0,116:116:116:1171,349,0:4607:0:0	1/1:1,94:94:95:826,262,0:3799:41:1	0/1:24,15:15:39:153,0,303:559:908:24	0/1:31,27:27:58:106,0,83:1107:1258:31	1/1:0,3:3:3:35,9,0:104:0:0	0/0:69,0:0:69:0,208,619:0:2748:69	1/1:0,74:74:74:715,223,0:2951:0:0	0/1:29,20:20:49:45,0,237:787:1181:29	0/1:54,55:55:109:250,0,390:2147:2161:54	0/1:42,36:36:78:120,0,169:1458:1632:42	0/1:12,17:17:29:84,0,7:681:492:12	1/1:1,56:56:57:503,148,0:2228:41:1	1/1:0,27:27:27:205,81,0:1103:0:0	0/0:18,0:0:18:0,54,151:0:721:18	0/0:57,12:12:69:0,92,672:484:2280:57	0/0:190,0:0:190:0,572,1844:0:7601:190	1/1:3,97:97:100:1255,273,0:3870:114:3	0/1:22,33:33:55:152,0,171:1310:894:22	0/0:21,0:0:21:0,63,269:0:830:21	1/1:0,59:59:59:534,178,0:2329:0:0	1/1:0,45:45:45:501,135,0:1795:0:0	0/0:59,0:0:59:0,178,658:0:2359:59	0/0:12,0:0:12:0,36,138:0:478:12	0/1:9,6:6:15:118,0,175:242:346:9	0/0:113,0:0:113:0,340,1082:0:4526:113	0/1:41,41:41:82:110,0,121:1652:1645:41	1/1:2,108:108:110:936,286,0:4275:82:2	1/1:1,86:86:87:847,239,0:3439:41:1	0/0:4,0:0:4:0,12,31:0:156:4	0/0:21,2:2:23:0,45,169:82:829:21	0/0:24,0:0:24:0,72,187:0:967:24	0/1:21,13:13:34:18,0,89:529:839:21	0/1:11,15:15:26:170,0,86:597:437:11	0/1:52,47:47:99:122,0,316:1878:2081:52	0/1:106,51:51:158:62,0,570:2024:4147:106	0/1:23,25:25:48:66,0,81:1021:926:23	1/1:0,40:40:40:342,120,0:1610:0:0	0/1:37,43:43:80:277,0,61:1740:1491:37	0/0:57,10:10:67:0,104,517:401:2297:57	1/1:4,95:95:99:865,272,0:3795:164:4	1/1:1,24:24:25:321,70,0:976:41:1	0/0:73,0:0:73:0,220,749:0:2909:73	1/1:0,35:35:35:365,105,0:1393:0:0	0/0:77,27:27:104:0,27,482:1071:3072:77	1/1:2,81:81:83:720,220,0:3265:82:2	0/1:15,26:26:41:191,0,64:1049:602:15	0/1:25,37:37:62:151,0,72:1496:1013:25	0/1:3,6:6:9:24,0,3:246:123:3	0/1:37,32:32:69:71,0,73:1308:1473:37	0/0:41,0:0:41:0,123,482:0:1633:41	0/0:83,0:0:83:0,250,1042:0:3349:83	0/0:33,0:0:33:0,99,284:0:1337:33	1/1:1,53:53:54:463,139,0:2094:41:1	0/0:23,0:0:23:0,69,258:0:907:23	0/0:22,0:0:22:0,66,228:0:867:22	0/1:16,13:13:29:155,0,129:511:621:16	0/0:46,0:0:46:0,138,443:0:1840:46	0/0:68,0:0:68:0,205,658:0:2701:68	1/1:0,68:68:68:616,205,0:2689:0:0	0/0:98,0:0:98:0,295,966:0:3846:98	1/1:0,65:65:65:596,196,0:2609:0:0	0/0:23,0:0:23:0,69,259:0:903:23	0/0:36,0:0:36:0,108,372:0:1408:36	0/1:26,39:39:65:181,0,42:1517:1044:26	0/0:27,0:0:27:0,81,232:0:1099:27	0/0:21,0:0:21:0,63,503:0:826:21
29378281	16147	29378281_16147	T	C	323373	.	AB=0.458686;ABP=262.098;AC=102;AF=0.518587;AN=224;AO=22096;CIGAR=1X;DP=199863;DPB=89899;DPRA=0.88304;EPP=1280.9;EPPR=2769.5;GTI=146;LEN=1;MEANALT=1.02371;MQM=12.9117;MQMR=11.0767;NS=2112;NUMALT=1;ODDS=0.0280726;PAIRED=0.821597;PAIREDR=0.889133;PAO=0;PQA=0;PQR=0;PRO=0;PROBE=Intergenic|RAPIDGENOMICS_3404_43243;QA=875018;QR=2250700;RO=56085;RPL=7460;RPP=5063.65;RPPR=4151.33;RPR=14636;RUN=1;SAF=13095;SAP=1650.17;SAR=9001;SRF=31989;SRP=2415.09;SRR=24096;TYPE=snp;technology.illumina=1	GT:AD:AO:DP:PL:QA:QR:RO	1/1:0,46:46:46:696,138,0:1863:0:0	1/1:1,17:17:18:259,24,0:695:37:1	0/1:7,7:7:14:60,0,14:280:279:7	1/1:0,77:77:77:709,232,0:3110:0:0	0/0:18,6:6:24:0,9,224:237:712:18	0/1:77,45:45:122:27,0,574:1789:3046:77	0/1:11,1:1:12:5,0,328:41:429:11	0/0:7,1:1:8:0,0,46:41:278:7	0/1:54,47:47:101:124,0,383:1865:2159:54	0/0:127,0:0:127:0,382,1294:0:5055:127	0/0:21,1:1:22:0,54,147:41:815:21	0/1:13,22:22:35:136,0,59:881:521:13	0/0:83,2:2:85:0,210,817:82:3307:83	0/0:24,8:8:32:0,33,143:321:980:24	1/1:0,74:74:74:773,223,0:2950:0:0	0/0:97,5:5:102:0,201,824:205:3895:97	0/1:14,23:23:37:312,0,182:916:558:14	1/1:0,58:58:58:608,175,0:2324:0:0	1/1:0,50:50:50:519,151,0:2026:0:0	0/0:56,23:23:79:0,34,382:934:2248:56	1/1:0,54:54:55:621,163,0:2181:0:0	0/1:30,33:33:63:148,0,134:1314:1213:30	0/1:24,22:22:46:207,0,99:885:971:24	0/0:116,6:6:122:0,312,1119:242:4652:116	0/1:13,19:19:32:100,0,25:770:521:13	1/1:0,70:70:70:1534,211,0:2772:0:0	0/0:85,0:0:85:0,256,931:0:3391:85	0/1:47,68:68:115:354,0,95:2749:1887:47	0/0:137,2:2:139:0,408,1379:73:5470:137	0/0:92,3:3:95:0,233,838:123:3630:92	0/0:69,0:0:69:0,208,652:0:2799:69	0/1:32,31:31:63:116,0,125:1232:1263:32	0/0:142,55:55:197:0,66,773:2140:5693:142	1/1:0,12:12:12:95,36,0:488:0:0	0/0:41,12:12:53:0,24,232:492:1650:41	1/1:0,2:2:2:49,6,0:70:0:0	1/1:0,34:34:34:372,102,0:1362:0:0	0/1:31,45:45:76:311,0,128:1828:1241:31	0/1:18,18:18:36:86,0,67:712:725:18	0/1:28,39:39:67:174,0,112:1559:1135:28	0/0:73,0:0:73:0,220,658:0:2960:73	1/1:0,55:55:55:601,166,0:2189:0:0	1/1:0,110:110:110:1044,331,0:4401:0:0	0/0:16,0:0:16:0,48,167:0:644:16	0/1:74,44:44:118:82,0,330:1786:3014:74	0/0:39,3:3:42:0,98,351:121:1582:39	0/0:125,0:0:125:0,376,1234:0:5050:125	0/0:103,1:1:104:0,289,916:41:4142:103	0/1:16,24:24:40:328,0,176:924:638:16	0/1:27,38:38:65:111,0,85:1513:1103:27	0/0:3,0:0:3:0,9,35:0:104:3	1/1:0,72:72:72:655,217,0:2869:0:0	0/0:87,0:0:87:0,262,841:0:3486:87	0/1:20,30:30:50:242,0,42:1211:806:20	0/1:60,55:55:115:411,0,295:2222:2399:60	0/1:36,42:42:78:169,0,120:1704:1472:36	0/1:18,12:12:30:4,0,90:487:726:18	0/0:62,1:1:63:0,166,571:41:2495:62	0/0:29,0:0:29:0,87,245:0:1173:29	1/1:0,20:20:20:173,60,0:798:0:0	1/1:15,59:59:74:663,81,0:2375:615:15	0/1:113,84:84:197:252,0,489:3322:4563:113	0/0:105,3:3:108:0,297,1323:123:4196:105	0/1:35,22:22:57:145,0,184:890:1418:35	0/1:9,16:16:25:95,0,83:648:333:9	0/0:60,0:0:60:0,181,549:0:2444:60	0/0:49,0:0:49:0,148,529:0:1926:49	0/1:39,21:21:60:46,0,273:827:1577:39	1/1:0,13:13:13:144,39,0:514:0:0	0/1:7,6:6:13:129,0,118:246:269:7	0/1:70,45:45:115:148,0,249:1820:2822:70	0/1:43,41:41:84:115,0,117:1619:1746:43	0/0:114,2:2:116:0,304,985:82:4592:114	0/0:88,1:1:89:0,245,865:41:3536:88	1/1:0,4:4:4:31,12,0:160:0:0	1/1:2,20:20:22:163,42,0:795:82:2	1/1:0,30:30:30:235,90,0:1215:0:0	0/1:13,21:21:34:89,0,16:834:520:13	0/1:16,11:11:27:81,0,188:424:638:16	0/0:101,0:0:101:0,304,1074:0:4085:101	0/1:51,108:108:159:582,0,38:4363:2053:51	0/1:30,25:25:55:77,0,110:1005:1210:30	0/0:42,0:0:42:0,126,372:0:1691:42	0/1:42,37:37:79:64,0,253:1505:1693:42	1/1:10,58:58:68:523,107,0:2328:410:10	0/0:99,4:4:103:0,284,926:164:3988:99	0/0:26,1:1:27:0,76,298:41:1022:26	0/1:36,39:39:75:229,0,96:1560:1464:36	0/0:36,0:0:36:0,108,401:0:1454:36	0/0:99,0:0:99:0,298,978:0:4029:99	0/0:84,2:2:86:0,230,743:82:3360:84	0/1:28,15:15:43:58,0,194:609:1090:28	0/1:41,27:27:68:88,0,188:1103:1636:41	0/0:9,0:0:9:0,27,80:0:369:9	0/0:67,3:3:70:0,191,529:123:2686:67	1/1:0,45:45:45:518,135,0:1786:0:0	1/1:0,84:84:84:1066,253,0:3358:0:0	1/1:0,35:35:35:299,105,0:1421:0:0	0/0:52,1:1:53:0,136,456:41:2116:52	1/1:0,23:23:23:264,69,0:921:0:0	1/1:0,22:22:22:228,66,0:881:0:0	0/1:20,16:16:36:107,0,235:634:776:20	0/0:30,16:16:46:0,3,177:654:1230:30	1/1:0,68:68:68:652,205,0:2733:0:0	0/0:71,0:0:71:0,214,641:0:2828:71	1/1:0,98:98:98:972,295,0:3975:0:0	0/0:66,0:0:66:0,199,605:0:2663:66	1/1:0,31:31:31:318,93,0:1251:0:0	1/1:0,40:40:40:420,120,0:1581:0:0	0/1:40,26:26:66:39,0,179:1062:1588:40	1/1:0,28:28:28:256,84,0:1133:0:0	1/1:0,21:21:21:509,63,0:816:0:0
29378281	16148	29378281_16148	G	A	325122	.	AB=0.458028;ABP=272.242;AC=102;AF=0.518897;AN=224;AO=22128;CIGAR=1X;DP=200657;DPB=90228;DPRA=0.891229;EPP=1337.74;EPPR=2776.33;GTI=126;LEN=1;MEANALT=1.07914;MQM=12.9143;MQMR=11.0644;NS=2112;NUMALT=1;ODDS=0.0338594;PAIRED=0.821584;PAIREDR=0.889683;PAO=0;PQA=0;PQR=0;PRO=0;PROBE=Intergenic|RAPIDGENOMICS_3404_43243;QA=876108;QR=2254593;RO=56265;RPL=7582;RPP=4762.16;RPPR=4055.38;RPR=14546;RUN=1;SAF=13106;SAP=1639.77;SAR=9022;SRF=31939;SRP=2239.81;SRR=24326;TYPE=snp;technology.illumina=1	GT:AD:AO:DP:PL:QA:QR:RO	1/1:0,46:46:46:696,138,0:1863:0:0	1/1:1,17:17:18:258,24,0:695:41:1	0/1:7,7:7:14:60,0,14:280:279:7	1/1:0,77:77:77:709,232,0:3110:0:0	0/0:18,6:6:24:0,9,224:237:721:18	0/1:78,45:45:123:24,0,562:1789:3091:78	0/1:11,1:1:12:5,0,318:41:429:11	0/0:7,1:1:8:0,0,46:41:273:7	0/1:54,47:47:101:124,0,379:1865:2155:54	0/0:126,0:0:126:0,379,1284:0:5033:126	0/0:21,1:1:22:0,54,147:41:830:21	0/1:17,22:22:39:124,0,79:881:648:17	0/0:83,2:2:85:0,210,815:82:3300:83	0/0:24,8:8:32:0,33,143:321:976:24	1/1:0,74:74:74:773,223,0:2950:0:0	0/0:99,5:5:104:0,207,795:205:3975:99	0/1:14,23:23:37:312,0,189:916:570:14	1/1:0,58:58:58:608,175,0:2324:0:0	1/1:0,50:50:50:519,151,0:2026:0:0	0/0:56,23:23:79:0,34,381:934:2271:56	1/1:0,55:55:55:628,166,0:2207:0:0	0/1:30,33:33:63:148,0,130:1314:1212:30	0/1:24,22:22:46:207,0,99:885:972:24	0/0:115,6:6:121:0,309,1116:242:4628:115	0/1:13,19:19:32:100,0,24:770:525:13	1/1:0,70:70:70:1534,211,0:2772:0:0	0/0:93,0:0:93:0,280,1017:0:3728:93	0/1:47,68:68:115:354,0,90:2749:1845:47	0/0:143,2:2:145:0,426,1450:73:5790:143	0/0:90,3:3:93:0,227,820:123:3599:90	0/0:69,0:0:69:0,208,651:0:2777:69	0/1:34,29:29:64:95,0,149:1171:1340:34	0/0:141,55:55:199:0,64,771:2140:5684:141	1/1:0,12:12:12:95,36,0:488:0:0	0/0:41,12:12:53:0,24,232:492:1668:41	1/1:0,2:2:2:49,6,0:70:0:0	1/1:0,34:34:34:372,102,0:1362:0:0	0/1:32,45:45:77:308,0,133:1828:1290:32	0/1:19,18:18:37:83,0,77:712:758:19	0/1:29,39:39:68:171,0,120:1559:1177:29	0/0:73,0:0:73:0,220,658:0:2959:73	1/1:0,55:55:55:601,166,0:2189:0:0	1/1:0,110:110:110:1044,331,0:4401:0:0	0/0:16,0:0:16:0,48,165:0:639:16	0/1:74,44:44:118:82,0,329:1786:2986:74	0/0:40,3:3:43:0,101,363:121:1597:40	0/0:123,0:0:123:0,370,1197:0:4942:123	0/0:102,1:1:103:0,286,910:41:4065:102	0/1:16,23:23:39:294,0,180:883:640:16	0/1:27,38:38:65:111,0,85:1513:1099:27	0/0:3,0:0:3:0,9,39:0:109:3	1/1:0,72:72:72:655,217,0:2869:0:0	0/0:86,0:0:86:0,259,832:0:3421:86	0/1:20,30:30:50:242,0,42:1211:807:20	0/1:60,55:55:115:411,0,279:2222:2330:60	0/1:36,42:42:78:169,0,120:1704:1476:36	0/1:17,12:12:29:7,0,82:487:670:17	0/0:62,1:1:63:0,166,566:41:2499:62	0/0:31,0:0:31:0,93,263:0:1249:31	1/1:0,20:20:20:173,60,0:798:0:0	1/1:15,59:59:74:663,81,0:2375:615:15	0/1:114,84:84:198:249,0,494:3322:4571:114	0/0:103,3:3:106:0,291,1291:123:4101:103	0/1:35,22:22:57:145,0,179:890:1409:35	0/1:9,16:16:25:95,0,82:648:329:9	0/0:57,0:0:58:0,172,511:0:2321:57	0/0:47,0:0:47:0,141,510:0:1889:47	0/1:39,21:21:60:46,0,270:827:1563:39	1/1:0,13:13:13:144,39,0:514:0:0	0/1:7,6:6:13:129,0,119:246:270:7	0/1:69,45:45:114:151,0,252:1820:2804:69	0/1:43,41:41:84:115,0,117:1619:1751:43	0/0:114,2:2:116:0,304,979:82:4575:114	0/0:89,1:1:90:0,248,854:41:3581:89	1/1:0,4:4:4:31,12,0:160:0:0	1/1:2,20:20:22:163,42,0:795:82:2	1/1:0,30:30:30:235,90,0:1215:0:0	0/1:13,20:20:34:83,0,19:808:507:13	0/1:16,11:11:27:81,0,186:424:643:16	0/0:101,0:0:101:0,304,1069:0:4087:101	0/1:51,108:108:159:582,0,56:4363:2045:51	0/1:30,25:25:55:77,0,109:1005:1205:30	0/0:42,0:0:42:0,126,372:0:1691:42	0/1:41,37:37:78:67,0,265:1505:1651:41	1/1:10,58:58:68:523,107,0:2328:410:10	0/0:99,4:4:103:0,284,883:164:3933:99	0/0:26,1:1:27:0,76,299:41:1018:26	0/1:36,39:39:75:229,0,96:1560:1460:36	0/0:37,0:0:37:0,111,409:0:1459:37	0/0:102,0:0:102:0,307,1024:0:4088:102	0/0:86,2:2:88:0,236,759:82:3460:86	0/1:29,15:15:44:55,0,207:609:1152:29	0/1:39,27:27:66:94,0,180:1103:1586:39	0/0:9,0:0:9:0,27,80:0:365:9	0/0:67,3:3:70:0,191,529:123:2714:67	1/1:0,45:45:45:518,135,0:1786:0:0	1/1:0,84:84:84:1066,253,0:3358:0:0	1/1:0,35:35:35:299,105,0:1421:0:0	0/0:53,1:1:54:0,139,464:41:2148:53	1/1:0,23:23:23:264,69,0:921:0:0	1/1:0,22:22:22:228,66,0:881:0:0	0/1:20,16:16:36:107,0,224:634:793:20	0/0:30,16:16:46:0,3,166:654:1211:30	1/1:0,69:69:69:668,208,0:2774:0:0	0/0:71,0:0:71:0,214,641:0:2834:71	1/1:0,98:98:98:972,295,0:3975:0:0	0/0:66,0:0:66:0,199,604:0:2652:66	1/1:0,31:31:31:318,93,0:1251:0:0	1/1:0,40:40:40:420,120,0:1581:0:0	0/1:40,26:26:66:39,0,187:1062:1597:40	1/1:0,28:28:28:256,84,0:1133:0:0	1/1:0,22:22:22:519,66,0:857:0:0
29378281	16174	29378281_16174	A	G	281837	.	AB=0.48507;ABP=44.1198;AC=89;AF=0.459133;AN=224;AO=21273;CIGAR=1X;DP=217048;DPB=98582;DPRA=0.82699;EPP=1314.92;EPPR=1311.88;GTI=117;LEN=1;MEANALT=1.00231;MQM=12.2634;MQMR=11.527;NS=2112;NUMALT=1;ODDS=0.00476813;PAIRED=0.86913;PAIREDR=0.854313;PAO=0;PQA=0;PQR=0;PRO=0;PROBE=Intergenic|RAPIDGENOMICS_3404_43243;QA=843386;QR=2628630;RO=65785;RPL=10268;RPP=58.4551;RPPR=230.807;RPR=11005;RUN=1;SAF=11522;SAP=323.167;SAR=9751;SRF=33887;SRP=133.596;SRR=31898;TYPE=snp;technology.illumina=1	GT:AD:AO:DP:PL:QA:QR:RO	0/1:14,37:37:51:335,0,112:1469:551:14	1/1:1,16:16:17:251,21,0:648:37:1	0/1:10,11:11:21:73,0,14:447:406:10	1/1:0,83:83:83:742,250,0:3346:0:0	0/0:29,6:6:35:0,39,375:242:1149:29	0/1:89,51:51:140:37,0,626:2039:3470:89	0/0:12,0:0:12:0,36,401:0:484:12	0/0:7,0:0:7:0,21,74:0:264:7	0/1:50,52:52:102:125,0,313:2097:2016:50	0/0:139,0:0:139:0,418,1362:0:5513:139	0/0:22,3:3:25:0,42,135:123:871:22	0/1:18,33:33:51:196,0,61:1325:721:18	0/0:94,0:0:94:0,283,989:0:3752:94	0/0:22,9:9:31:0,23,129:338:893:22	0/1:29,54:54:83:299,0,43:2159:1176:29	0/0:113,0:0:113:0,340,1136:0:4481:113	0/1:22,15:15:37:209,0,354:588:865:22	1/1:0,77:77:77:779,232,0:3089:0:0	1/1:6,54:54:60:511,131,0:2164:242:6	0/0:69,18:18:87:0,98,522:721:2746:69	1/1:0,60:60:60:653,181,0:2362:0:0	0/1:42,32:32:74:42,0,253:1285:1680:42	0/0:36,11:11:47:0,47,426:429:1443:36	0/0:133,0:0:133:0,400,1272:0:5407:133	0/1:13,22:22:35:110,0,32:898:506:13	0/1:15,63:63:78:997,0,252:2493:579:15	0/0:94,0:0:94:0,283,1022:0:3772:94	0/1:60,62:62:122:214,0,270:2517:2404:60	0/0:142,0:0:142:0,427,1452:0:5672:142	0/0:98,0:0:98:0,295,968:0:3967:98	0/0:67,0:0:67:0,202,594:0:2667:67	0/1:41,32:32:73:90,0,152:1225:1619:41	0/0:173,79:79:252:0,12,865:3120:6905:173	1/1:0,20:20:20:158,60,0:795:0:0	0/1:38,22:22:60:35,0,163:890:1532:38	0/1:1,1:1:2:24,0,19:41:41:1	1/1:0,38:38:38:413,114,0:1519:0:0	0/1:35,47:47:82:292,0,177:1905:1422:35	0/1:24,20:20:44:40,0,179:798:963:24	0/1:38,43:43:81:186,0,165:1743:1498:38	0/0:77,0:0:77:0,232,701:0:3108:77	1/1:13,47:47:60:319,5,0:1874:529:13	1/1:0,123:123:123:1126,370,0:4951:0:0	0/0:12,0:0:12:0,36,103:0:479:12	0/1:79,46:46:125:80,0,363:1842:3126:79	0/0:37,4:4:41:0,68,297:164:1464:37	0/0:132,0:0:132:0,397,1346:0:5287:132	0/0:102,0:0:102:0,307,951:0:4051:102	0/1:25,17:17:42:189,0,360:652:928:25	0/1:25,24:24:49:44,0,123:962:1021:25	0/0:1,0:0:1:0,3,8:0:41:1	1/1:10,74:74:84:530,131,0:2943:410:10	0/0:98,0:0:98:0,295,965:0:3899:98	0/1:35,22:22:57:148,0,186:868:1418:35	0/1:95,43:43:138:17,0,821:1746:3769:95	0/1:49,47:47:96:107,0,242:1880:1964:49	0/1:19,15:15:34:14,0,82:606:762:19	0/0:76,0:0:76:0,229,753:0:3085:76	0/0:40,0:0:40:0,120,367:0:1619:40	1/1:0,30:30:30:257,90,0:1214:0:0	0/1:49,40:40:89:97,0,514:1599:1972:49	0/1:129,90:90:219:249,0,607:3617:5102:129	0/0:104,0:0:104:0,313,1165:0:4176:104	0/1:32,27:27:59:190,0,165:1095:1272:32	0/1:11,15:15:26:67,0,93:598:439:11	0/0:63,0:0:63:0,190,586:0:2530:63	0/0:58,0:0:58:0,175,590:0:2347:58	0/0:41,20:20:61:0,7,335:790:1644:41	0/1:10,3:3:13:44,0,24:123:387:10	0/1:8,7:7:15:130,0,157:283:300:8	0/1:81,50:50:131:143,0,299:1983:3226:81	0/1:56,43:43:99:102,0,261:1709:2198:56	0/0:139,0:0:139:0,418,1266:0:5561:139	0/0:94,0:0:94:0,283,967:0:3781:94	1/1:0,3:3:4:22,9,0:123:0:0	0/1:7,18:18:25:73,0,18:738:279:7	1/1:4,33:33:37:232,45,0:1325:145:4	0/1:14,20:20:34:68,0,59:816:557:14	0/1:23,7:7:30:8,0,314:279:898:23	0/0:97,0:0:97:0,292,1040:0:3935:97	1/1:48,125:125:173:730,10,0:5002:1903:48	0/1:28,21:21:49:65,0,89:830:1121:28	0/0:46,0:0:46:0,138,451:0:1868:46	0/1:42,49:49:91:137,0,213:1977:1676:42	0/1:23,53:53:76:240,0,80:2107:874:23	0/0:118,0:0:118:0,355,1146:0:4717:118	0/0:29,0:0:29:0,87,324:0:1168:29	0/1:56,48:48:104:210,0,198:1924:2253:56	0/0:38,0:0:38:0,114,421:0:1505:38	0/0:125,0:0:125:0,376,1328:0:5006:125	0/0:86,0:0:86:0,259,812:0:3430:86	0/0:33,12:12:45:0,15,296:488:1326:33	0/1:31,26:26:57:135,0,141:1035:1263:31	0/0:11,0:0:11:0,33,98:0:437:11	0/0:75,0:0:75:0,226,688:0:2958:75	1/1:6,49:49:55:393,74,0:1937:237:6	0/1:30,56:56:86:291,0,255:2215:1222:30	0/1:20,15:15:35:33,0,71:584:820:20	0/0:62,0:0:62:0,187,602:0:2478:62	1/1:0,29:29:29:310,87,0:1163:0:0	1/1:0,22:22:22:228,66,0:879:0:0	0/0:36,13:13:49:0,11,474:529:1408:36	0/0:32,15:15:47:0,16,199:615:1291:32	1/1:0,93:93:93:880,280,0:3697:0:0	0/0:73,0:0:73:0,220,657:0:2879:73	1/1:0,117:117:117:1139,352,0:4674:0:0	0/0:68,0:0:68:0,205,661:0:2768:68	1/1:5,30:30:35:205,20,0:1213:205:5	1/1:0,44:44:44:447,132,0:1747:0:0	0/1:41,28:28:69:46,0,204:1126:1642:41	1/1:1,26:26:27:198,55,0:1035:37:1	1/1:0,19:19:19:373,57,0:730:0:0
29378281	16221	29378281_16221	G	A	279587	.	AB=0.511624;ABP=22.294;AC=107;AF=0.380805;AN=222;AO=17728;CIGAR=1X;DP=197584;DPB=88636;DPRA=1.1018;EPP=975.705;EPPR=2867.22;GTI=57;LEN=1;MEANALT=1.01303;MQM=12.9133;MQMR=11.4931;NS=2112;NUMALT=1;ODDS=0.0149337;PAIRED=0.842227;PAIREDR=0.860411;PAO=0;PQA=0;PQR=0;PRO=0;PROBE=Intergenic|RAPIDGENOMICS_3404_43243;QA=707575;QR=1840970;RO=46078;RPL=11417;RPP=3196.43;RPPR=7051.78;RPR=6311;RUN=1;SAF=6778;SAP=2134.99;SAR=10950;SRF=19529;SRP=2325.4;SRR=26549;TYPE=snp;technology.illumina=1	GT:AD:AO:DP:PL:QA:QR:RO	0/0:52,0:0:52:0,157,720:0:2094:52	0/0:16,1:1:17:0,21,247:41:647:16	0/1:9,9:9:18:15,0,58:369:365:9	0/0:97,0:0:97:0,292,918:0:3894:97	0/1:14,20:20:34:193,0,80:765:552:14	0/1:55,73:73:128:459,0,138:2932:2194:55	1/1:0,8:8:8:234,24,0:315:0:0	1/1:0,7:7:7:60,21,0:273:0:0	0/1:51,41:41:92:280,0,144:1669:2071:51	1/1:0,142:142:142:1303,427,0:5709:0:0	1/1:4,21:21:25:117,32,0:843:164:4	0/1:31,22:22:53:87,0,136:845:1230:31	1/1:0,78:78:78:885,235,0:3131:0:0	1/1:10,24:24:34:140,26,0:962:392:10	0/0:77,0:0:77:0,232,852:0:3059:77	0/1:38,57:57:95:358,0,145:2324:1528:38	0/1:24,14:14:38:212,0,414:570:970:24	0/0:76,0:0:76:0,229,753:0:3012:76	0/0:59,0:0:59:0,178,625:0:2407:59	0/1:36,32:32:68:119,0,135:1299:1451:36	0/0:58,0:0:58:0,175,617:0:2349:58	1/1:27,47:47:74:277,4,0:1887:1099:27	0/1:24,26:26:50:153,0,217:1044:958:24	1/1:0,126:126:126:1263,379,0:5091:0:0	0/1:21,13:13:34:64,0,113:519:861:21	0/0:72,0:0:72:0,217,1637:0:2851:72	1/1:0,86:86:86:937,259,0:3480:0:0	0/1:67,45:45:112:120,0,374:1814:2731:67	1/1:0,115:115:115:1201,346,0:4642:0:0	1/1:0,85:85:85:826,256,0:3405:0:0	1/1:0,55:55:55:511,166,0:2239:0:0	0/0:60,0:0:60:0,181,569:0:2421:60	0/1:87,148:148:235:607,0,164:5984:3489:87	0/0:17,0:0:17:0,51,136:0:662:17	1/1:20,41:41:61:212,4,0:1654:816:20	0/0:1,0:0:1:0,3,29:0:37:1	0/0:33,0:0:33:0,99,375:0:1311:33	0/1:41,32:32:73:183,0,173:1267:1677:41	0/1:33,11:11:44:19,0,215:443:1349:33	0/1:33,29:29:62:139,0,107:1169:1331:33	0/1:27,32:32:59:121,0,154:1298:1095:27	0/0:68,0:0:68:0,205,774:0:2640:68	0/0:93,0:0:93:0,280,860:0:3733:93	1/1:0,10:10:10:132,30,0:410:0:0	0/1:40,68:68:108:292,0,63:2703:1604:40	1/1:0,22:22:22:247,66,0:889:0:0	1/1:0,109:109:109:1082,328,0:4341:0:0	1/1:0,80:80:80:793,241,0:3242:0:0	0/1:17,15:15:32:287,0,206:592:671:17	0/1:25,15:15:40:57,0,97:611:990:25	./.:.:.:.:.:.:.:.	0/0:66,0:0:66:0,199,671:0:2626:66	1/1:0,78:78:78:780,235,0:3136:0:0	0/1:36,29:29:65:93,0,322:1172:1450:36	0/1:58,73:73:131:394,0,317:2918:2285:58	0/1:60,33:33:94:100,0,223:1340:2431:60	1/1:7,14:14:21:78,8,0:566:287:7	1/1:3,78:78:81:716,206,0:3119:109:3	1/1:0,36:36:36:360,108,0:1453:0:0	0/0:32,0:0:32:0,96,263:0:1281:32	0/0:67,20:20:87:0,14,702:816:2695:67	0/0:192,0:0:192:0,578,1956:0:7718:192	1/1:0,101:101:101:1142,304,0:4053:0:0	0/1:29,28:28:57:166,0,204:1123:1150:29	0/0:25,0:0:25:0,75,322:0:938:25	1/1:0,47:47:47:448,141,0:1887:0:0	1/1:4,54:54:58:348,65,0:2165:164:4	0/0:46,3:3:49:0,76,433:123:1797:46	0/0:8,0:0:8:0,24,113:0:328:8	0/1:6,6:6:12:79,0,27:195:228:6	0/0:122,0:0:122:0,367,1136:0:4806:122	0/1:40,37:37:77:189,0,183:1451:1610:40	1/1:0,113:113:113:994,340,0:4583:0:0	1/1:0,88:88:88:950,265,0:3572:0:0	0/0:3,0:0:3:0,9,22:0:123:3	0/0:24,1:1:25:0,62,272:41:972:24	0/0:24,0:0:24:0,72,292:0:958:24	0/0:22,9:9:31:0,0,204:365:894:22	0/1:12,15:15:27:176,0,124:603:474:12	0/1:51,50:50:101:141,0,293:2041:2055:51	0/0:113,34:34:147:0,67,770:1347:4540:113	0/1:21,19:19:40:54,0,77:754:844:21	1/1:0,48:48:48:501,144,0:1882:0:0	0/1:49,35:35:84:193,0,165:1427:1975:49	0/1:48,22:22:70:91,0,191:878:1921:48	1/1:0,97:97:97:932,292,0:3952:0:0	1/1:0,18:18:18:195,54,0:734:0:0	0/0:101,1:1:102:0,286,954:41:4046:101	1/1:0,30:30:30:304,90,0:1197:0:0	0/1:78,41:41:119:134,0,503:1627:3093:78	1/1:0,56:56:56:521,169,0:2253:0:0	1/1:9,37:37:46:396,42,0:1517:369:9	0/1:19,21:21:40:101,0,149:848:750:19	0/1:4,4:4:8:12,0,17:164:164:4	1/1:20,39:39:59:285,17,0:1570:807:20	0/0:61,0:0:61:0,184,643:0:2404:61	0/0:95,0:0:95:0,286,1236:0:3792:95	0/0:37,0:0:37:0,111,380:0:1481:37	1/1:0,70:70:70:766,211,0:2802:0:0	0/0:33,0:0:33:0,99,371:0:1320:33	0/0:18,0:0:18:0,54,177:0:720:18	0/1:35,14:14:49:138,0,273:561:1418:35	0/0:37,0:0:37:0,111,305:0:1496:37	0/0:79,0:0:79:0,238,783:0:3171:79	1/1:0,43:43:43:374,129,0:1716:0:0	0/0:112,0:0:112:0,337,1071:0:4560:112	1/1:0,69:69:69:680,208,0:2771:0:0	0/0:34,0:0:34:0,102,365:0:1363:34	0/0:46,0:0:46:0,138,484:0:1870:46	0/1:26,36:36:62:197,0,51:1433:1052:26	0/0:17,0:0:17:0,51,190:0:697:17	0/0:21,0:0:21:0,63,470:0:803:21
29378281	16226	29378281_16226	C	T	230238	.	AB=0.506743;ABP=9.39468;AC=98;AF=0.367492;AN=222;AO=16571;CIGAR=1X;DP=192725;DPB=86334;DPRA=1.07078;EPP=630.92;EPPR=3284;GTI=50;LEN=1;MEANALT=1.01546;MQM=12.7393;MQMR=11.7791;NS=2112;NUMALT=1;ODDS=0.00840998;PAIRED=0.858789;PAIREDR=0.841513;PAO=0;PQA=0;PQR=0;PRO=0;PROBE=Intergenic|RAPIDGENOMICS_3404_43243;QA=649798;QR=1884808;RO=46944;RPL=10932;RPP=3674.22;RPPR=8778.97;RPR=5639;RUN=1;SAF=6145;SAP=2404.58;SAR=10426;SRF=19144;SRP=3468.85;SRR=27800;TYPE=snp;technology.illumina=1	GT:AD:AO:DP:PL:QA:QR:RO	0/0:50,0:0:50:0,151,677:0:2024:50	0/0:16,1:1:17:0,22,248:35:652:16	0/1:9,9:9:18:15,0,58:356:369:9	0/0:94,0:0:94:0,283,897:0:3800:94	0/1:14,20:20:34:208,0,80:785:552:14	0/1:59,67:67:126:382,0,189:2678:2344:59	0/1:1,7:7:8:170,0,17:271:41:1	0/1:1,6:6:7:17,0,3:232:41:1	0/1:53,37:37:90:224,0,195:1475:2132:53	1/1:1,132:132:133:1186,379,0:5268:37:1	1/1:4,24:24:28:139,41,0:964:164:4	0/1:31,21:21:52:73,0,150:835:1249:31	1/1:5,75:75:80:737,150,0:2918:205:5	1/1:10,22:22:32:125,20,0:879:401:10	0/0:81,0:0:81:0,244,883:0:3249:81	0/1:51,44:44:95:100,0,391:1779:2019:51	0/1:24,14:14:38:208,0,370:565:963:24	0/0:76,0:0:76:0,229,754:0:3064:76	0/0:65,0:0:65:0,196,668:0:2617:65	0/1:34,32:32:66:125,0,127:1266:1373:34	0/0:54,0:0:54:0,163,574:0:2179:54	0/1:31,44:44:75:191,0,72:1764:1249:31	0/1:32,24:24:56:95,0,355:959:1282:32	1/1:14,112:112:126:944,219,0:4507:561:14	0/0:25,8:8:33:0,18,213:322:1003:25	0/0:68,0:0:68:0,205,1565:0:2729:68	1/1:1,83:83:84:868,232,0:3301:41:1	0/1:67,43:43:110:111,0,379:1702:2714:67	1/1:1,111:111:113:1170,333,0:4448:27:1	1/1:2,82:82:84:764,227,0:3300:82:2	1/1:0,55:55:55:509,166,0:2201:0:0	0/0:59,0:0:59:0,178,537:0:2388:59	0/1:89,151:151:240:610,0,181:5964:3597:89	0/0:19,0:0:19:0,57,148:0:757:19	0/1:20,35:35:55:165,0,14:1365:807:20	0/0:1,0:0:1:0,3,30:0:41:1	0/0:31,0:0:31:0,93,347:0:1236:31	0/1:45,24:24:69:77,0,261:969:1809:45	0/1:33,11:11:44:19,0,215:448:1303:33	0/1:33,29:29:62:137,0,111:1157:1323:33	0/1:28,32:32:60:116,0,185:1243:1135:28	0/0:66,0:0:66:0,199,749:0:2647:66	0/0:87,0:0:87:0,262,812:0:3414:87	1/1:0,10:10:10:132,30,0:404:0:0	0/1:38,64:64:102:279,0,62:2590:1546:38	1/1:0,23:23:23:253,69,0:896:0:0	1/1:4,98:98:102:856,226,0:3867:164:4	1/1:2,81:81:83:754,206,0:3239:82:2	0/1:20,14:14:34:238,0,304:550:794:20	0/1:21,15:15:36:69,0,74:615:830:21	./.:.:.:.:.:.:.:.	0/0:67,0:0:67:0,202,683:0:2650:67	1/1:0,79:79:79:787,238,0:3145:0:0	0/1:36,25:25:61:62,0,333:1002:1437:36	0/1:56,69:69:128:329,0,321:2719:2267:56	0/1:62,30:30:92:37,0,286:1217:2495:62	1/1:7,14:14:21:78,8,0:569:287:7	1/1:7,72:72:79:529,115,0:2856:283:7	1/1:0,36:36:36:358,108,0:1436:0:0	0/0:35,0:0:35:0,105,290:0:1422:35	0/0:68,18:18:86:0,42,752:723:2724:68	0/0:184,0:0:184:0,554,1932:0:7382:184	1/1:15,85:85:100:670,68,0:3342:615:15	0/1:30,28:28:58:124,0,217:1116:1185:30	0/0:15,0:0:15:0,45,202:0:607:15	1/1:0,47:47:47:450,141,0:1852:0:0	1/1:0,58:58:58:501,175,0:2308:0:0	0/0:50,0:0:50:0,151,604:0:1998:50	0/0:8,0:0:8:0,24,113:0:314:8	0/1:6,4:4:10:59,0,42:153:220:6	0/0:123,0:0:123:0,370,1145:0:4948:123	0/1:45,33:33:78:125,0,257:1284:1797:45	1/1:2,106:106:108:861,280,0:4247:82:2	1/1:2,85:85:87:852,220,0:3397:73:2	0/0:2,0:0:2:0,6,15:0:78:2	0/0:26,1:1:27:0,68,284:41:1044:26	0/0:26,0:0:26:0,78,322:0:1052:26	0/1:21,9:9:30:2,0,200:346:857:21	0/1:12,14:14:26:160,0,143:552:483:12	0/1:55,50:50:105:129,0,313:2020:2222:55	0/0:121,29:29:150:0,128,955:1103:4853:121	0/1:23,14:14:37:27,0,98:563:931:23	0/1:6,27:27:33:163,0,16:1089:238:6	0/1:49,35:35:84:192,0,165:1390:1979:49	0/0:48,14:14:62:0,59,357:546:1861:48	1/1:4,93:93:97:880,266,0:3738:164:4	1/1:1,17:17:18:186,49,0:665:37:1	0/0:98,0:0:98:0,295,948:0:3908:98	1/1:0,30:30:30:302,90,0:1198:0:0	0/0:82,28:28:110:0,32,660:1140:3268:82	1/1:4,56:56:60:455,127,0:2235:151:4	0/1:16,31:31:48:232,0,92:1243:639:16	0/1:19,20:20:39:76,0,154:814:771:19	0/1:4,4:4:8:12,0,17:155:164:4	0/1:22,33:33:55:227,0,11:1316:894:22	0/0:60,0:0:60:0,181,629:0:2361:60	0/0:91,0:0:91:0,274,1200:0:3630:91	0/0:37,0:0:37:0,111,381:0:1487:37	1/1:2,57:57:59:595,134,0:2255:78:2	0/0:33,0:0:33:0,99,369:0:1327:33	0/0:18,0:0:18:0,54,177:0:729:18	0/1:37,13:13:50:111,0,294:503:1477:37	0/0:31,0:0:31:0,93,261:0:1263:31	0/0:77,0:0:77:0,232,768:0:3092:77	1/1:0,43:43:43:373,129,0:1655:0:0	0/0:123,0:0:123:0,370,1182:0:4940:123	1/1:0,57:57:57:561,172,0:2248:0:0	0/0:33,0:0:33:0,99,359:0:1349:33	0/0:45,0:0:45:0,135,466:0:1791:45	0/1:30,31:31:61:138,0,133:1224:1193:30	0/0:18,0:0:18:0,54,204:0:724:18	0/0:20,0:0:20:0,60,449:0:789:20
29378281	16228	29378281_16228	A	G	228791	.	AB=0.511899;ABP=22.6471;AC=98;AF=0.366791;AN=222;AO=16520;CIGAR=1X;DP=190563;DPB=85412;DPRA=1.07638;EPP=715.388;EPPR=3277.29;GTI=57;LEN=1;MEANALT=1.01756;MQM=12.7471;MQMR=11.7605;NS=2112;NUMALT=1;ODDS=0.00792227;PAIRED=0.858838;PAIREDR=0.842212;PAO=0;PQA=0;PQR=0;PRO=0;PROBE=Intergenic|RAPIDGENOMICS_3404_43243;QA=648119;QR=1850172;RO=46328;RPL=10767;RPP=3307.56;RPPR=9051.28;RPR=5753;RUN=1;SAF=5883;SAP=2973.74;SAR=10637;SRF=18676;SRP=3779.4;SRR=27652;TYPE=snp;technology.illumina=1	GT:AD:AO:DP:PL:QA:QR:RO	0/0:48,0:0:48:0,144,658:0:1916:48	0/0:16,1:1:17:0,22,248:35:656:16	0/1:9,9:9:18:15,0,58:356:369:9	0/0:93,0:0:93:0,280,889:0:3700:93	0/1:12,20:20:32:214,0,74:785:480:12	0/1:57,69:69:126:400,0,174:2756:2269:57	0/1:1,7:7:8:170,0,17:271:41:1	0/1:1,6:6:7:17,0,3:232:41:1	0/1:53,37:37:90:224,0,195:1475:2131:53	1/1:1,131:131:132:1158,376,0:5227:32:1	1/1:4,20:20:24:110,29,0:813:164:4	0/1:32,21:21:53:70,0,158:835:1275:32	1/1:5,74:74:79:729,147,0:2877:201:5	1/1:9,22:22:31:134,26,0:879:334:9	0/0:78,0:0:78:0,235,860:0:3130:78	0/1:50,44:44:94:103,0,393:1779:2001:50	0/1:24,16:16:40:237,0,356:643:934:24	0/0:74,0:0:75:0,223,736:0:2974:74	0/0:65,0:0:65:0,196,668:0:2585:65	0/1:34,30:30:64:116,0,133:1202:1356:34	0/0:55,0:0:55:0,166,583:0:2195:55	0/1:31,44:44:75:191,0,72:1764:1255:31	0/1:32,24:24:56:95,0,352:959:1295:32	1/1:13,109:109:122:946,233,0:4381:520:13	0/0:23,8:8:31:0,12,194:322:917:23	0/0:63,0:0:63:0,190,1447:0:2457:63	1/1:1,80:80:81:841,223,0:3210:41:1	0/1:67,42:42:109:125,0,382:1670:2718:67	1/1:1,106:106:107:1125,317,0:4241:41:1	1/1:2,87:87:89:804,242,0:3478:82:2	1/1:0,61:61:61:558,184,0:2443:0:0	0/0:57,0:0:57:0,172,509:0:2287:57	0/1:88,148:148:236:596,0,171:5868:3508:88	0/0:19,0:0:19:0,57,148:0:767:19	0/1:20,32:32:52:150,0,23:1269:794:20	0/0:1,0:0:1:0,3,25:0:27:1	0/0:31,0:0:31:0,93,346:0:1251:31	0/1:43,27:27:70:120,0,241:1083:1724:43	0/1:31,11:11:42:25,0,207:448:1236:31	0/1:29,31:31:60:155,0,72:1239:1140:29	0/1:28,26:26:54:99,0,203:1019:1123:28	0/0:63,0:0:63:0,190,719:0:2466:63	0/0:79,0:0:79:0,238,753:0:3126:79	1/1:0,10:10:10:132,30,0:404:0:0	0/1:38,59:59:98:238,0,74:2385:1529:38	1/1:0,23:23:23:253,69,0:896:0:0	1/1:4,99:99:105:875,230,0:3912:164:4	1/1:2,80:80:83:744,205,0:3211:78:2	0/1:19,14:14:33:207,0,268:568:710:19	0/1:21,15:15:36:69,0,73:615:825:21	./.:.:.:.:.:.:.:.	0/0:67,0:0:67:0,202,688:0:2625:67	1/1:0,83:83:83:854,250,0:3302:0:0	0/1:32,26:26:58:79,0,264:1043:1296:32	0/1:56,69:69:125:357,0,367:2721:2234:56	0/1:61,30:30:91:40,0,261:1217:2471:61	1/1:7,14:14:21:78,8,0:569:287:7	1/1:7,70:70:77:515,109,0:2792:266:7	1/1:0,40:40:40:387,120,0:1598:0:0	0/0:33,0:0:33:0,99,275:0:1313:33	0/0:68,18:18:86:0,42,749:723:2714:68	0/0:180,0:0:180:0,542,1899:0:7205:180	1/1:15,85:85:100:670,68,0:3342:615:15	0/1:29,30:30:59:133,0,210:1166:1143:29	0/0:16,0:0:16:0,48,209:0:634:16	1/1:0,43:43:43:417,129,0:1720:0:0	1/1:0,58:58:58:501,175,0:2308:0:0	0/0:49,0:0:49:0,148,593:0:1948:49	0/0:8,0:0:8:0,24,113:0:324:8	0/1:5,6:6:11:113,0,6:216:196:5	0/0:123,0:0:123:0,370,1146:0:4915:123	0/1:45,31:31:76:115,0,262:1220:1777:45	1/1:2,108:108:110:879,286,0:4325:82:2	1/1:2,86:86:88:862,225,0:3426:63:2	0/0:2,0:0:2:0,6,15:0:68:2	0/0:25,1:1:26:0,65,279:41:991:25	0/0:26,0:0:26:0,78,308:0:1044:26	0/1:21,10:10:31:9,0,195:387:826:21	0/1:13,14:14:27:157,0,145:552:496:13	0/1:55,50:50:105:129,0,313:2020:2199:55	0/0:120,29:29:149:0,125,944:1103:4686:120	0/1:25,14:14:39:21,0,107:563:999:25	0/1:6,27:27:33:163,0,13:1089:218:6	0/1:49,35:35:84:192,0,165:1390:1992:49	0/0:42,14:14:56:0,41,328:546:1678:42	1/1:4,93:93:97:880,266,0:3738:164:4	1/1:1,17:17:18:186,49,0:665:41:1	0/0:102,0:0:102:0,307,1002:0:4095:102	1/1:0,31:31:31:309,93,0:1239:0:0	0/0:80,28:28:108:0,26,638:1140:3175:80	1/1:3,56:56:59:473,141,0:2235:123:3	0/1:17,34:34:51:244,0,94:1342:689:17	0/1:18,21:21:39:88,0,145:855:730:18	0/1:4,4:4:8:12,0,17:155:164:4	0/1:22,32:32:54:222,0,14:1275:902:22	0/0:60,0:0:60:0,181,637:0:2392:60	0/0:87,0:0:87:0,262,1171:0:3485:87	0/0:32,0:0:32:0,96,338:0:1262:32	1/1:2,56:56:58:589,132,0:2214:68:2	0/0:33,0:0:33:0,99,368:0:1305:33	0/0:18,0:0:18:0,54,177:0:726:18	0/1:39,12:12:52:80,0,306:473:1554:39	0/0:31,0:0:31:0,93,261:0:1244:31	0/0:77,0:0:77:0,232,768:0:3047:77	1/1:0,42:42:43:364,126,0:1635:0:0	0/0:122,0:0:122:0,367,1168:0:4847:122	1/1:0,56:56:56:553,169,0:2211:0:0	0/0:33,0:0:33:0,99,357:0:1335:33	0/0:46,0:0:46:0,138,478:0:1806:46	0/1:28,33:33:61:155,0,98:1306:1140:28	0/0:18,0:0:18:0,54,204:0:726:18	0/0:19,0:0:19:0,57,444:0:740:19
29378281	16252	29378281_16252	C	T	185977	.	AB=0.50632;ABP=7.78609;AC=101;AF=0.370198;AN=218;AO=14757;CIGAR=1X;DP=165559;DPB=72003;DPRA=1.08795;EPP=1340.62;EPPR=3770.1;GTI=94;LEN=1;MEANALT=1.0031;MQM=12.8143;MQMR=11.7297;NS=2112;NUMALT=1;ODDS=0.00466613;PAIRED=0.859118;PAIREDR=0.849724;PAO=0;PQA=0;PQR=0;PRO=0;PROBE=Intergenic|RAPIDGENOMICS_3404_43243;QA=582690;QR=1552539;RO=39015;RPL=9799;RPP=3451.48;RPPR=14876;RPR=4958;RUN=1;SAF=4204;SAP=5934.54;SAR=10553;SRF=13395;SRP=8321.04;SRR=25620;TYPE=snp;technology.illumina=1	GT:AD:AO:DP:PL:QA:QR:RO	0/0:31,0:0:31:0,93,383:0:1239:31	0/1:4,1:1:5:15,0,13:37:146:4	0/1:7,8:8:15:15,0,13:328:287:7	0/0:76,0:0:76:0,229,687:0:2961:76	0/1:14,15:15:29:178,0,152:588:566:14	0/1:49,67:67:116:373,0,121:2682:1948:49	0/1:1,9:9:10:184,0,11:361:41:1	0/1:1,6:6:7:17,0,3:201:41:1	0/1:30,36:36:66:255,0,84:1450:1205:30	1/1:3,122:122:125:1047,321,0:4821:114:3	1/1:4,20:20:24:112,31,0:816:155:4	0/0:29,13:13:42:0,1,144:516:1168:29	1/1:3,69:69:72:732,169,0:2673:123:3	1/1:8,21:21:29:131,24,0:840:324:8	0/0:73,0:0:73:0,220,728:0:2913:73	0/1:45,27:27:72:31,0,394:1107:1784:45	0/1:17,14:14:31:216,0,301:539:667:17	0/0:60,0:0:60:0,181,606:0:2394:60	0/0:61,0:0:61:0,184,628:0:2444:61	0/1:28,29:29:57:101,0,77:1137:1113:28	0/0:41,0:0:41:0,123,420:0:1677:41	1/1:23,41:41:64:223,17,0:1648:922:23	0/1:32,22:22:54:85,0,316:831:1234:32	1/1:7,86:86:93:762,200,0:3456:264:7	0/1:14,7:7:21:11,0,111:261:570:14	0/0:60,0:0:60:0,181,1402:0:2353:60	1/1:1,79:79:80:843,220,0:3128:41:1	0/1:46,43:43:89:206,0,213:1705:1817:46	1/1:1,93:93:94:1001,278,0:3716:41:1	1/1:2,77:77:79:713,212,0:3026:82:2	1/1:0,60:60:60:550,181,0:2390:0:0	0/0:56,0:0:56:0,169,539:0:2238:56	0/1:81,113:113:194:424,0,191:4560:3241:81	0/0:18,0:0:18:0,54,140:0:702:18	0/1:28,22:22:50:60,0,122:902:1117:28	0/0:1,0:0:1:0,3,30:0:41:1	0/0:24,0:0:24:0,72,242:0:963:24	0/1:41,16:16:57:4,0,249:643:1641:41	0/1:33,9:9:42:11,0,196:341:1304:33	0/1:24,31:31:55:185,0,50:1222:931:24	0/1:12,25:25:37:161,0,54:979:479:12	0/0:63,0:0:63:0,190,677:0:2483:63	0/0:73,0:0:73:0,220,644:0:2875:73	1/1:0,9:9:9:125,27,0:350:0:0	0/1:37,51:51:88:209,0,69:2043:1466:37	1/1:0,9:9:9:96,27,0:360:0:0	1/1:4,94:94:98:806,214,0:3685:160:4	1/1:1,73:73:74:729,201,0:2908:41:1	0/1:18,16:16:34:274,0,202:634:676:18	0/1:15,10:10:25:56,0,49:410:603:15	./.:.:.:.:.:.:.:.	0/0:63,0:0:63:0,190,656:0:2504:63	1/1:0,76:76:76:767,229,0:2975:0:0	0/1:30,23:23:53:58,0,285:897:1165:30	0/1:41,81:81:122:479,0,185:3242:1642:41	0/1:55,28:28:83:51,0,255:1135:2193:55	1/1:7,19:19:26:136,23,0:744:287:7	1/1:6,56:56:62:424,86,0:2271:229:6	1/1:0,38:38:38:373,114,0:1514:0:0	0/0:34,0:0:34:0,102,289:0:1340:34	0/0:58,15:15:73:0,26,616:591:2290:58	0/0:136,0:0:136:0,409,1399:0:5445:136	1/1:15,71:71:86:543,25,0:2820:611:15	0/1:22,24:24:46:109,0,100:960:867:22	0/0:20,0:0:20:0,60,268:0:808:20	1/1:0,31:31:31:314,93,0:1233:0:0	1/1:0,45:45:45:392,135,0:1800:0:0	0/0:44,0:0:44:0,132,513:0:1710:44	./.:.:.:.:.:.:.:.	0/1:9,12:12:21:122,0,61:447:328:9	0/0:104,0:0:104:0,313,1022:0:4111:104	0/1:44,23:23:67:57,0,256:916:1748:44	1/1:2,99:99:101:809,259,0:3971:82:2	1/1:2,65:65:67:666,159,0:2594:78:2	./.:.:.:.:.:.:.:.	0/0:22,1:1:23:0,56,256:41:885:22	0/0:25,0:0:25:0,75,316:0:986:25	0/1:16,12:12:28:60,0,168:480:644:16	0/1:11,13:13:24:151,0,144:524:447:11	0/1:53,37:37:90:63,0,351:1418:2107:53	0/0:103,13:13:116:0,222,957:517:4156:103	0/1:14,22:22:36:95,0,0:871:546:14	0/1:6,27:27:33:170,0,16:1080:242:6	0/1:49,20:20:69:95,0,212:780:1949:49	0/0:33,11:11:44:0,43,224:439:1329:33	1/1:2,80:80:82:721,234,0:3255:82:2	1/1:2,18:18:20:191,49,0:738:73:2	0/0:91,0:0:91:0,274,862:0:3621:91	1/1:0,34:34:34:427,102,0:1336:0:0	0/1:52,28:28:80:59,0,366:1124:2064:52	1/1:3,52:52:55:448,133,0:2088:114:3	0/1:14,27:27:41:162,0,57:1086:545:14	0/1:12,22:22:34:151,0,55:871:488:12	0/1:4,4:4:8:11,0,17:164:155:4	0/1:21,17:17:38:147,0,80:685:840:21	0/0:50,0:0:50:0,151,564:0:1885:50	0/0:65,0:0:65:0,196,859:0:2566:65	0/0:33,0:0:33:0,99,349:0:1319:33	1/1:2,36:36:38:357,71,0:1418:78:2	0/0:24,0:0:24:0,72,271:0:967:24	0/0:16,0:0:16:0,48,156:0:656:16	0/1:39,11:11:50:37,0,313:415:1573:39	0/0:19,0:0:19:0,57,175:0:775:19	0/0:60,0:0:60:0,181,608:0:2416:60	1/1:0,30:30:30:231,90,0:1188:0:0	0/0:97,0:0:97:0,292,955:0:3856:97	1/1:0,39:39:39:403,117,0:1562:0:0	0/0:26,0:0:26:0,78,260:0:1049:26	0/0:36,0:0:36:0,108,350:0:1436:36	0/1:24,23:23:47:118,0,109:927:956:24	0/0:9,0:0:9:0,27,105:0:342:9	0/0:17,0:0:17:0,51,383:0:679:17
29378286	123688	29378286_123688	G	T	105114	.	AB=0.4693;ABP=105.408;AC=36;AF=0.182353;AN=224;AO=8389;CIGAR=1X;DP=201195;DPB=75957;DPRA=0.975823;EPP=166.608;EPPR=623.717;GTI=87;LEN=1;MEANALT=1.00883;MQM=15.2562;MQMR=12.1887;NS=2112;NUMALT=1;ODDS=0.056622;PAIRED=0.754321;PAIREDR=0.831092;PAO=0;PQA=0;PQR=0;PRO=0;PROBE=SNP|RAPIDGENOMICS_3404_28037||SNP|RAPIDGENOMICS_3404_28038||SNP|RAPIDGENOMICS_3404_28039||SNP|RAPIDGENOMICS_3404_28040||SNP|RAPIDGENOMICS_3404_28041||SNP|RAPIDGENOMICS_3404_28042||SNP|RAPIDGENOMICS_3404_28043||SNP|RAPIDGENOMICS_3404_28044||SNP|RAPIDGENOMICS_3404_28045||SNP|RAPIDGENOMICS_3404_28046||SNP|RAPIDGENOMICS_3404_28047||SNP|RAPIDGENOMICS_3404_28048||SNP|RAPIDGENOMICS_3404_28049;QA=328986;QR=2634644;RO=66107;RPL=4082;RPP=16.1145;RPPR=41.9652;RPR=4307;RUN=1;SAF=3133;SAP=1169.67;SAR=5256;SRF=29162;SRP=1992.77;SRR=36945;TYPE=snp;technology.illumina=1	GT:AD:AO:DP:PL:QA:QR:RO	0/1:34,16:16:50:43,0,315:639:1371:34	0/0:16,0:0:16:0,48,139:0:656:16	0/0:10,0:0:10:0,30,95:0:379:10	0/1:66,84:84:150:314,0,283:3325:2652:66	0/0:23,0:0:23:0,69,360:0:919:23	0/0:42,0:0:42:0,126,369:0:1665:42	0/0:17,0:0:17:0,51,530:0:681:17	0/1:8,1:1:9:5,0,31:37:320:8	0/1:25,41:41:66:341,0,30:1610:1003:25	0/1:49,68:68:117:470,0,59:2724:1979:49	0/0:19,0:0:19:0,57,144:0:743:19	0/1:19,10:10:29:19,0,97:398:743:19	0/0:59,0:0:59:0,178,710:0:2328:59	0/0:19,0:0:19:0,57,154:0:740:19	0/0:53,0:0:53:0,160,706:0:2161:53	0/0:63,29:29:92:0,8,314:1174:2505:63	1/1:0,38:38:38:990,114,0:1532:0:0	0/0:119,0:0:119:0,358,1405:0:4782:119	0/0:68,0:0:68:0,205,723:0:2745:68	0/1:22,27:27:49:120,0,46:1095:863:22	0/0:107,0:0:107:0,322,1158:0:4238:107	0/1:44,46:46:90:130,0,219:1846:1792:44	0/1:15,13:13:28:99,0,144:520:588:15	0/0:65,0:0:65:0,196,670:0:2587:65	0/0:16,0:0:16:0,48,152:0:656:16	1/1:0,72:72:73:1621,217,0:2832:0:0	1/1:0,37:37:37:384,111,0:1474:0:0	0/1:67,33:33:100:90,0,386:1333:2657:67	1/1:16,76:76:92:646,139,0:2999:624:16	0/0:41,0:0:41:0,123,531:0:1624:41	0/0:26,0:0:26:0,78,299:0:1058:26	1/1:0,51:51:51:661,154,0:2069:0:0	0/0:163,0:0:163:0,491,1610:0:6529:163	0/1:18,9:9:27:77,0,278:369:738:18	0/0:71,1:1:72:0,206,699:41:2827:71	0/0:21,0:0:21:0,63,294:0:861:21	1/1:4,30:30:34:310,69,0:1226:160:4	0/0:59,0:0:59:0,178,710:0:2305:59	0/0:26,0:0:26:0,78,289:0:1058:26	0/0:76,0:0:76:0,229,765:0:3057:76	0/0:59,0:0:59:0,178,658:0:2339:59	0/1:33,40:40:73:123,0,48:1588:1341:33	0/0:104,0:0:104:0,313,886:0:4192:104	0/0:7,0:0:7:0,21,56:0:283:7	0/0:42,0:0:42:0,126,591:0:1664:42	0/1:20,7:7:27:107,0,89:287:777:20	0/0:94,0:0:94:0,283,996:0:3806:94	0/0:96,0:0:96:0,289,1226:0:3808:96	0/0:54,0:0:54:0,163,1483:0:2078:54	0/1:16,39:39:55:147,0,26:1562:644:16	0/0:3,0:0:3:0,9,39:0:123:3	0/0:82,0:0:82:0,247,831:0:3272:82	0/0:64,0:0:64:0,193,637:0:2495:64	0/0:62,0:0:62:0,187,1046:0:2443:62	0/0:60,0:0:60:0,181,608:0:2394:60	0/0:67,0:0:67:0,202,669:0:2682:67	0/0:28,0:0:28:0,84,274:0:1132:28	0/0:38,8:8:46:0,13,246:302:1507:38	0/0:27,0:0:27:0,81,307:0:1095:27	0/0:22,0:0:22:0,66,167:0:857:22	0/0:53,0:0:53:0,160,493:0:2092:53	0/0:190,0:0:190:0,572,1725:0:7624:190	0/1:54,54:54:108:186,0,296:2188:2179:54	0/1:24,24:24:48:183,0,168:955:912:24	0/0:29,0:0:29:0,87,300:0:1112:29	0/0:37,0:0:37:0,111,366:0:1491:37	0/0:28,0:0:28:0,84,324:0:1070:28	0/0:50,0:0:50:0,151,594:0:1965:50	0/0:4,0:0:4:0,12,51:0:155:4	0/0:36,0:0:36:0,108,828:0:1420:36	0/0:91,0:0:91:0,274,1005:0:3613:91	0/0:73,0:0:73:0,220,842:0:2960:73	0/0:63,0:0:63:0,190,574:0:2515:63	0/1:39,24:24:63:10,0,259:958:1537:39	0/0:1,0:0:1:0,3,9:0:41:1	0/1:42,21:21:63:40,0,233:845:1654:42	0/0:61,0:0:61:0,184,548:0:2472:61	1/1:0,26:26:26:249,78,0:1035:0:0	1/1:0,17:17:17:192,51,0:656:0:0	0/0:54,0:0:54:0,163,551:0:2206:54	0/0:121,0:0:121:0,364,1187:0:4852:121	0/0:32,0:0:32:0,96,459:0:1286:32	0/0:51,0:0:51:0,154,565:0:2010:51	0/0:82,0:0:82:0,247,880:0:3301:82	0/0:44,0:0:44:0,132,554:0:1725:44	0/0:147,0:0:147:0,443,1440:0:5913:147	0/0:42,0:0:42:0,126,453:0:1696:42	0/0:128,0:0:128:0,385,1319:0:5125:128	0/0:38,0:0:38:0,114,559:0:1500:38	0/0:85,0:0:85:0,256,1054:0:3389:85	0/0:64,0:0:64:0,193,681:0:2514:64	0/0:58,0:0:58:0,175,623:0:2353:58	0/0:38,0:0:38:0,114,382:0:1469:38	0/0:4,0:0:4:0,12,65:0:164:4	0/0:52,0:0:52:0,157,684:0:2098:52	0/1:10,12:12:22:68,0,9:492:406:10	0/0:77,0:0:78:0,232,876:0:3087:77	0/1:5,7:7:12:126,0,30:274:191:5	0/0:31,0:0:31:0,93,355:0:1235:31	0/0:30,0:0:30:0,90,250:0:1212:30	0/0:39,0:0:39:0,117,402:0:1550:39	0/0:18,6:6:24:0,26,119:246:722:18	0/0:35,0:0:35:0,105,386:0:1377:35	0/0:72,0:0:72:0,217,660:0:2859:72	0/0:64,0:0:64:0,193,555:0:2574:64	0/0:121,0:0:121:0,364,1123:0:4826:121	0/0:71,0:0:71:0,214,728:0:2852:71	0/0:11,0:0:11:0,33,138:0:420:11	0/0:36,0:0:36:0,108,371:0:1446:36	0/0:53,0:0:53:0,160,565:0:2132:53	0/0:19,0:0:19:0,57,205:0:758:19	0/0:32,0:0:32:0,96,751:0:1247:32
29378286	467129	29378286_467129	C	G	99412.2	.	AB=0.483853;ABP=19.2094;AC=64;AF=0.3323;AN=218;AO=7510;CIGAR=1X;DP=102574;DPB=47280;DPRA=1.02083;EPP=369.609;EPPR=923.58;GTI=119;LEN=1;MEANALT=1.00107;MQM=12.7039;MQMR=11.3001;NS=2112;NUMALT=1;ODDS=0.00479087;PAIRED=0.863782;PAIREDR=0.88402;PAO=0;PQA=0;PQR=0;PRO=0;PROBE=SNP|RAPIDGENOMICS_3404_28052||SNP|RAPIDGENOMICS_3404_28053||SNP|RAPIDGENOMICS_3404_28054||SNP|RAPIDGENOMICS_3404_28055;QA=299031;QR=1349599;RO=33704;RPL=3746;RPP=3.10398;RPPR=37.7211;RPR=3764;RUN=1;SAF=3630;SAP=21.0818;SAR=3880;SRF=16751;SRP=5.63921;SRR=16953;TYPE=snp;technology.illumina=1	GT:AD:AO:DP:PL:QA:QR:RO	0/0:18,5:5:23:0,29,169:205:688:18	./.:.:.:.:.:.:.:.	0/0:1,0:0:1:0,3,33:0:41:1	0/0:32,0:0:32:0,96,278:0:1295:32	0/0:13,0:0:13:0,39,131:0:505:13	1/1:0,28:28:28:252,84,0:1128:0:0	1/1:0,6:6:6:140,18,0:246:0:0	1/1:0,2:2:2:37,6,0:73:0:0	0/0:49,0:0:49:0,148,443:0:1958:49	0/1:15,7:7:22:21,0,70:283:606:15	0/0:11,2:2:13:0,18,79:82:429:11	0/0:25,0:0:25:0,75,241:0:984:25	0/0:23,0:0:23:0,69,193:0:896:23	0/1:10,9:9:19:65,0,44:369:401:10	1/1:0,20:20:20:203,60,0:807:0:0	0/1:39,38:38:77:98,0,138:1536:1527:39	0/0:13,0:0:13:0,39,326:0:479:13	0/0:30,0:0:30:0,90,300:0:1195:30	0/1:36,40:40:76:219,0,126:1628:1464:36	0/1:18,11:11:29:32,0,83:451:711:18	1/1:0,59:59:59:652,178,0:2398:0:0	1/1:9,23:23:32:168,20,0:939:357:9	0/1:10,9:9:19:41,0,18:365:392:10	0/1:35,29:29:64:237,0,104:1177:1422:35	1/1:0,18:18:18:162,54,0:730:0:0	0/0:34,0:0:34:0,102,575:0:1288:34	0/0:33,0:0:33:0,99,320:0:1294:33	0/0:42,0:0:42:0,126,386:0:1718:42	0/0:61,0:0:61:0,184,574:0:2457:61	0/0:24,0:0:24:0,72,282:0:949:24	0/0:19,0:0:19:0,57,161:0:767:19	0/0:24,0:0:24:0,72,268:0:984:24	0/0:62,1:1:63:0,182,648:41:2462:62	0/1:7,3:3:10:23,0,47:123:283:7	0/0:13,2:2:15:0,30,108:82:510:13	1/1:0,11:11:11:145,33,0:429:0:0	0/0:21,0:0:21:0,63,231:0:861:21	0/0:19,0:0:19:0,57,207:0:729:19	0/0:13,1:1:14:0,9,102:41:525:13	0/1:20,21:21:41:48,0,81:848:793:20	0/0:51,0:0:51:0,154,469:0:2079:51	0/0:46,0:0:46:0,138,487:0:1830:46	0/0:46,0:0:46:0,138,591:0:1819:46	0/0:12,0:0:12:0,36,116:0:484:12	0/0:45,0:0:45:0,135,413:0:1811:45	0/0:5,0:0:5:0,15,39:0:205:5	1/1:0,41:41:41:453,123,0:1625:0:0	1/1:0,35:35:35:366,105,0:1405:0:0	0/1:18,7:7:25:30,0,334:283:730:18	0/1:18,26:26:44:126,0,71:1066:713:18	0/1:2,2:2:4:5,0,14:82:68:2	0/0:33,0:0:33:0,99,320:0:1344:33	0/1:8,6:6:14:47,0,25:237:328:8	0/0:15,0:0:15:0,45,188:0:607:15	0/0:66,0:0:66:0,199,716:0:2653:66	0/1:22,29:29:51:190,0,46:1173:893:22	0/0:11,0:0:11:0,33,90:0:447:11	0/0:23,0:0:23:0,69,222:0:907:23	0/1:10,4:4:14:8,0,35:160:406:10	1/1:0,24:24:24:260,72,0:971:0:0	0/1:14,27:27:41:154,0,2:1077:570:14	0/1:66,74:74:143:252,0,301:2959:2649:66	0/1:62,32:32:94:50,0,248:1280:2473:62	0/0:19,0:0:19:0,57,197:0:775:19	0/0:11,0:0:11:0,33,107:0:447:11	0/0:41,0:0:41:0,123,401:0:1673:41	0/0:15,0:0:15:0,45,147:0:607:15	0/0:30,8:8:38:0,30,210:301:1221:30	1/1:0,16:16:16:149,48,0:648:0:0	./.:.:.:.:.:.:.:.	0/0:49,0:0:49:0,148,517:0:1977:49	1/1:6,18:18:24:129,24,0:734:246:6	0/1:38,30:30:68:130,0,162:1206:1519:38	0/0:40,0:0:40:0,120,376:0:1594:40	0/0:3,0:0:3:0,9,24:0:123:3	0/0:17,0:0:17:0,51,149:0:672:17	0/1:10,15:15:25:108,0,13:575:410:10	0/0:12,0:0:12:0,36,147:0:479:12	0/0:16,0:0:16:0,48,245:0:642:16	0/1:33,25:25:58:56,0,118:1021:1320:33	0/0:63,0:0:63:0,190,699:0:2559:63	0/0:30,6:6:36:0,51,262:242:1204:30	0/1:14,6:6:20:23,0,151:238:566:14	0/0:58,0:0:58:0,175,510:0:2274:58	0/1:13,12:12:25:29,0,82:463:511:13	0/0:43,0:0:43:0,129,441:0:1730:43	0/0:13,0:0:13:0,39,126:0:502:13	0/1:27,28:28:55:158,0,85:1134:1057:27	0/1:7,9:9:16:64,0,65:369:287:7	0/0:43,0:0:43:0,129,545:0:1747:43	0/1:14,14:14:28:141,0,43:553:544:14	0/0:20,6:6:26:0,8,176:246:793:20	1/1:0,4:4:4:39,12,0:160:0:0	0/0:8,0:0:8:0,24,63:0:328:8	0/0:30,0:0:30:0,90,273:0:1213:30	0/0:24,0:0:24:0,72,314:0:962:24	0/0:37,0:0:37:0,111,326:0:1504:37	0/0:19,0:0:19:0,57,172:0:771:19	1/1:3,14:14:17:93,25,0:574:123:3	0/0:3,0:0:3:0,9,25:0:123:3	0/0:17,0:0:17:0,51,175:0:693:17	0/0:18,0:0:18:0,54,157:0:725:18	0/1:3,4:4:7:39,0,33:156:123:3	0/0:72,0:0:72:0,217,674:0:2886:72	0/1:24,24:24:48:60,0,93:968:968:24	0/0:103,0:0:103:0,310,1011:0:4132:103	0/1:15,21:21:36:105,0,23:830:583:15	0/1:8,11:11:19:64,0,16:437:315:8	1/1:1,15:15:16:105,40,0:611:41:1	0/1:30,31:31:61:66,0,129:1259:1222:30	./.:.:.:.:.:.:.:.	0/1:8,6:6:14:102,0,165:229:324:8
29378286	519560	29378286_519560	A	G	147229	.	AB=0.481706;ABP=38.5247;AC=64;AF=0.350774;AN=224;AO=11414;CIGAR=1X;DP=154566;DPB=73120;DPRA=0.959456;EPP=316.661;EPPR=1661.04;GTI=75;LEN=1;MEANALT=1.00518;MQM=13.4234;MQMR=11.5886;NS=2112;NUMALT=1;ODDS=0.00832041;PAIRED=0.847468;PAIREDR=0.880873;PAO=0;PQA=0;PQR=0;PRO=0;PROBE=SNP|RAPIDGENOMICS_3404_28056;QA=454596;QR=2101040;RO=52146;RPL=5754;RPP=4.69132;RPPR=90.0806;RPR=5660;RUN=1;SAF=5893;SAP=29.3374;SAR=5521;SRF=25742;SRP=21.2597;SRR=26404;TYPE=snp;technology.illumina=1	GT:AD:AO:DP:PL:QA:QR:RO	0/1:20,19:19:39:64,0,51:771:812:20	0/0:4,0:0:4:0,12,56:0:164:4	0/0:18,0:0:18:0,54,177:0:724:18	0/0:71,0:0:71:0,214,705:0:2879:71	0/0:19,0:0:19:0,57,263:0:752:19	1/1:0,79:79:79:823,238,0:3183:0:0	1/1:0,5:5:5:86,15,0:191:0:0	0/0:9,0:0:9:0,27,174:0:324:9	0/0:58,0:0:58:0,175,538:0:2338:58	0/1:41,25:25:66:76,0,323:1005:1646:41	0/1:8,8:8:16:25,0,34:328:324:8	0/0:84,0:0:84:0,253,945:0:3323:84	0/0:68,2:2:70:0,192,683:73:2715:68	1/1:6,16:16:22:82,5,0:644:232:6	1/1:0,15:15:15:192,45,0:606:0:0	0/0:68,25:25:93:0,28,440:999:2756:68	0/0:10,0:0:10:0,30,225:0:387:10	0/0:69,0:0:69:0,208,718:0:2784:69	0/1:23,20:20:43:65,0,88:820:939:23	0/1:35,29:29:64:136,0,98:1143:1407:35	1/1:0,49:49:49:475,148,0:1898:0:0	0/1:55,40:40:95:103,0,193:1625:2177:55	1/1:9,38:38:47:266,70,0:1514:365:9	0/0:52,24:24:76:0,5,293:976:2124:52	1/1:0,44:44:44:480,132,0:1771:0:0	0/0:37,0:0:37:0,111,848:0:1432:37	0/0:64,0:0:64:0,193,694:0:2576:64	0/0:120,0:0:120:0,361,1121:0:4844:120	0/0:73,0:0:73:0,220,746:0:2969:73	0/0:30,0:0:30:0,90,326:0:1202:30	0/0:24,0:0:24:0,72,206:0:972:24	0/0:29,0:0:29:0,87,288:0:1185:29	0/0:169,0:0:169:0,509,1598:0:6833:169	0/1:16,21:21:37:144,0,42:853:642:16	0/1:24,18:18:42:55,0,119:729:971:24	1/1:0,14:14:14:137,42,0:574:0:0	0/0:53,0:0:53:0,160,540:0:2137:53	0/0:37,0:0:37:0,111,366:0:1517:37	0/1:15,7:7:22:12,0,86:283:602:15	0/1:21,32:32:53:128,0,72:1290:839:21	0/0:54,0:0:54:0,163,640:0:2169:54	0/0:51,2:2:53:0,133,453:82:2025:51	0/0:91,0:0:91:0,274,879:0:3680:91	0/0:8,0:0:8:0,24,99:0:324:8	0/0:66,0:0:66:0,199,663:0:2679:66	0/0:8,0:0:8:0,24,66:0:324:8	1/1:0,99:99:99:1019,298,0:4020:0:0	1/1:0,73:73:73:731,220,0:2939:0:0	0/1:11,11:11:22:233,0,88:424:429:11	0/1:47,31:31:78:72,0,256:1262:1880:47	1/1:0,8:8:8:66,24,0:328:0:0	0/0:24,0:0:24:0,72,347:0:971:24	0/1:46,48:48:94:182,0,177:1960:1853:46	0/0:43,0:0:43:0,129,561:0:1719:43	0/0:100,0:0:100:0,301,985:0:4046:100	0/1:41,41:41:82:225,0,212:1630:1677:41	0/0:50,0:0:50:0,151,574:0:1986:50	0/0:36,0:0:36:0,108,336:0:1450:36	0/1:4,8:8:12:50,0,47:328:164:4	1/1:0,33:33:33:335,99,0:1330:0:0	1/1:7,37:37:44:297,47,0:1499:287:7	0/1:97,141:141:238:620,0,322:5657:3912:97	0/1:49,51:51:100:249,0,274:2057:1985:49	0/0:43,0:0:43:0,129,410:0:1741:43	0/0:16,0:0:16:0,48,150:0:656:16	0/0:41,0:0:41:0,123,425:0:1654:41	0/0:33,0:0:33:0,99,337:0:1307:33	0/1:21,19:19:40:85,0,126:766:857:21	1/1:0,17:17:17:142,51,0:672:0:0	0/1:5,3:3:8:53,0,49:123:205:5	0/0:68,0:0:68:0,205,579:0:2767:68	0/1:32,19:19:51:105,0,141:767:1304:32	0/1:44,60:60:104:296,0,191:2418:1752:44	0/0:68,0:0:68:0,205,659:0:2759:68	0/0:1,0:0:1:0,3,11:0:41:1	0/0:31,0:0:31:0,93,299:0:1254:31	0/1:31,25:25:56:57,0,152:998:1249:31	0/0:17,0:0:17:0,51,155:0:689:17	0/0:23,0:0:23:0,69,299:0:908:23	0/1:41,18:18:59:13,0,207:730:1668:41	0/0:120,0:0:120:0,361,1226:0:4848:120	0/0:22,6:6:28:0,38,170:242:898:22	0/1:7,7:7:14:63,0,24:283:287:7	0/0:86,0:0:86:0,259,891:0:3448:86	0/1:45,60:60:105:410,0,96:2394:1797:45	0/0:70,0:0:70:0,211,655:0:2810:70	0/0:24,1:1:25:0,42,231:41:933:24	0/1:46,42:42:88:113,0,207:1642:1873:46	0/1:6,7:7:13:40,0,93:264:228:6	0/0:66,0:0:66:0,199,633:0:2640:66	0/0:24,4:4:28:0,52,235:160:964:24	0/1:22,9:9:31:22,0,223:369:885:22	0/1:30,18:18:48:113,0,181:715:1177:30	0/0:2,1:1:3:0,1,10:41:82:2	0/0:57,0:0:57:0,172,562:0:2288:57	0/0:32,0:0:32:0,96,371:0:1280:32	0/0:44,0:0:44:0,132,402:0:1738:44	0/0:20,0:0:20:0,60,249:0:795:20	0/1:9,11:11:20:130,0,28:442:369:9	0/0:25,0:0:25:0,75,256:0:994:25	0/1:2,4:4:6:15,0,3:164:82:2	0/0:40,0:0:40:0,120,393:0:1632:40	0/0:35,5:5:40:0,74,336:197:1372:35	0/0:65,0:0:65:0,196,658:0:2612:65	1/1:18,64:64:82:375,69,0:2593:716:18	0/0:92,0:0:92:0,277,996:0:3715:92	0/0:27,7:7:34:0,48,194:287:1103:27	0/0:16,7:7:23:0,3,121:283:643:16	0/1:9,7:7:16:26,0,51:283:369:9	0/1:24,8:8:32:5,0,110:324:975:24	0/0:8,0:0:8:0,24,63:0:328:8	0/1:17,6:6:23:44,0,307:246:671:17
29378287	2494708	29378287_2494708	G	A	115394	.	AB=0.461974;ABP=153.787;AC=72;AF=0.27881;AN=222;AO=9533;CIGAR=1X;DP=173988;DPB=82817;DPRA=0.904897;EPP=71.6649;EPPR=735.056;GTI=82;LEN=1;MEANALT=1.00122;MQM=12.9353;MQMR=11.4513;NS=2112;NUMALT=1;ODDS=0.0184921;PAIRED=0.861429;PAIREDR=0.875134;PAO=0;PQA=0;PQR=0;PRO=0;PROBE=SNP|RAPIDGENOMICS_3404_07746||SNP|RAPIDGENOMICS_3404_07747||SNP|RAPIDGENOMICS_3404_07748||SNP|RAPIDGENOMICS_3404_07749||SNP|RAPIDGENOMICS_3404_07750||SNP|RAPIDGENOMICS_3404_07751||SNP|RAPIDGENOMICS_3404_07752||SNP|RAPIDGENOMICS_3404_07753||SNP|RAPIDGENOMICS_3404_07754||SNP|RAPIDGENOMICS_3404_07755||SNP|RAPIDGENOMICS_3404_07756;QA=376595;QR=2460351;RO=61410;RPL=5104;RPP=106.795;RPPR=202.968;RPR=4429;RUN=1;SAF=4324;SAP=181.417;SAR=5209;SRF=30214;SRP=37.109;SRR=31196;TYPE=snp;technology.illumina=1	GT:AD:AO:DP:PL:QA:QR:RO	1/1:13,34:34:47:268,28,0:1377:525:13	0/1:11,13:13:24:116,0,15:521:447:11	1/1:2,8:8:10:65,13,0:309:82:2	0/1:63,44:44:107:96,0,341:1780:2516:63	0/0:20,0:0:20:0,60,288:0:799:20	0/1:32,48:48:80:246,0,76:1933:1246:32	0/0:20,0:0:20:0,60,492:0:788:20	0/0:29,1:1:30:0,81,240:32:1172:29	0/0:71,0:0:71:0,214,721:0:2825:71	0/0:129,0:0:129:0,388,1199:0:5181:129	1/1:0,6:6:6:92,18,0:232:0:0	0/0:62,0:0:62:0,187,626:0:2438:62	0/1:43,40:40:83:142,0,267:1620:1745:43	0/1:10,3:3:13:11,0,38:119:379:10	0/1:35,28:28:63:78,0,176:1098:1359:35	0/0:130,0:0:130:0,391,1236:0:5211:130	0/1:4,8:8:12:142,0,52:301:160:4	1/1:0,128:128:128:1389,385,0:5113:0:0	0/0:71,0:0:71:0,214,590:0:2822:71	0/0:46,0:0:46:0,138,440:0:1861:46	0/0:107,0:0:107:0,322,1169:0:4338:107	0/1:38,20:20:58:40,0,165:820:1524:38	0/1:11,11:11:22:36,0,32:443:447:11	0/0:201,0:0:201:0,605,1972:0:8084:201	0/0:29,0:0:29:0,87,261:0:1173:29	0/0:60,0:0:60:0,181,1243:0:2351:60	0/0:84,0:0:84:0,253,848:0:3361:84	0/1:47,23:23:70:79,0,221:930:1873:47	0/0:124,0:0:124:0,373,1251:0:4959:124	0/0:55,13:13:68:0,64,380:520:2189:55	0/0:21,0:0:21:0,63,189:0:843:21	0/1:39,18:18:57:17,0,201:721:1559:39	0/1:84,77:77:161:209,0,395:3113:3366:84	0/0:40,0:0:40:0,120,421:0:1587:40	0/0:36,0:0:36:0,108,502:0:1460:36	0/0:7,0:0:7:0,21,69:0:287:7	0/1:38,41:41:79:131,0,111:1611:1545:38	0/1:20,39:39:59:250,0,25:1550:812:20	0/1:24,22:22:46:84,0,144:898:967:24	0/1:37,57:57:94:266,0,148:2238:1496:37	0/0:47,14:14:61:0,31,287:560:1892:47	0/0:44,0:0:44:0,132,431:0:1779:44	0/0:114,0:0:114:0,343,1054:0:4575:114	0/0:23,0:0:23:0,69,329:0:931:23	0/0:58,16:16:74:0,69,411:631:2315:58	0/0:13,0:0:13:0,39,155:0:533:13	0/1:17,26:26:43:96,0,16:1058:697:17	1/1:0,55:55:55:513,166,0:2190:0:0	0/1:25,18:18:43:223,0,322:668:1000:25	1/1:0,54:54:54:534,163,0:2172:0:0	./.:.:.:.:.:.:.:.	1/1:0,58:58:58:653,175,0:2239:0:0	0/1:38,43:43:81:165,0,136:1709:1542:38	0/0:61,0:0:61:0,184,849:0:2431:61	0/1:28,44:44:72:258,0,33:1751:1111:28	0/1:40,48:48:88:180,0,112:1947:1605:40	0/0:54,0:0:54:0,163,575:0:2164:54	0/0:28,11:11:39:0,25,191:438:1114:28	0/1:13,14:14:27:116,0,88:556:516:13	0/1:23,15:15:38:54,0,140:602:913:23	0/1:11,22:22:33:105,0,14:894:443:11	0/1:92,70:70:162:243,0,385:2787:3680:92	0/1:65,84:84:149:316,0,144:3402:2625:65	0/0:49,0:0:49:0,148,501:0:1979:49	0/1:13,11:11:24:113,0,67:443:516:13	1/1:13,33:33:46:162,8,0:1327:525:13	0/1:26,20:20:46:57,0,202:766:1053:26	0/0:49,0:0:49:0,148,528:0:1960:49	1/1:7,31:31:38:297,30,0:1259:283:7	0/0:5,0:0:5:0,15,128:0:205:5	0/0:60,0:0:60:0,181,599:0:2372:60	0/0:44,12:12:56:0,23,235:488:1761:44	0/0:158,0:0:158:0,476,1551:0:6360:158	0/1:31,22:22:53:92,0,157:866:1267:31	0/0:4,0:0:4:0,12,54:0:164:4	0/0:53,0:0:53:0,160,565:0:2128:53	0/1:17,25:25:42:170,0,45:976:678:17	0/0:25,0:0:25:0,75,314:0:1013:25	0/1:11,14:14:25:86,0,79:543:447:11	0/1:23,13:13:36:20,0,107:517:907:23	0/1:112,57:57:169:13,0,594:2308:4430:112	0/1:23,14:14:37:46,0,90:570:926:23	1/1:0,47:47:47:469,141,0:1892:0:0	0/0:71,0:0:71:0,214,731:0:2864:71	0/0:43,0:0:43:0,129,398:0:1716:43	0/0:170,0:0:170:0,512,1629:0:6782:170	0/0:12,0:0:12:0,36,91:0:466:12	0/1:77,39:39:116:81,0,577:1522:3108:77	0/1:11,15:15:26:141,0,108:587:447:11	0/1:29,25:25:54:106,0,217:984:1122:29	0/0:45,0:0:45:0,135,395:0:1779:45	0/0:39,0:0:39:0,117,462:0:1582:39	0/0:47,0:0:47:0,141,483:0:1883:47	0/0:4,0:0:4:0,12,34:0:164:4	1/1:0,42:42:42:394,126,0:1691:0:0	0/0:33,0:0:33:0,99,345:0:1335:33	1/1:6,48:48:54:491,113,0:1898:246:6	0/0:54,0:0:54:0,163,508:0:2153:54	1/1:0,30:30:30:268,90,0:1218:0:0	1/1:0,11:11:11:115,33,0:402:0:0	1/1:0,13:13:13:125,39,0:533:0:0	0/0:18,0:0:18:0,54,225:0:697:18	1/1:0,12:12:12:135,36,0:488:0:0	0/0:33,0:0:33:0,99,372:0:1312:33	0/0:67,0:0:67:0,202,812:0:2693:67	0/1:80,79:79:159:382,0,276:3153:3214:80	0/1:38,27:27:65:32,0,143:1072:1472:38	0/0:5,0:0:5:0,15,58:0:187:5	0/0:44,0:0:44:0,132,594:0:1769:44	0/0:48,6:6:54:0,113,484:233:1913:48	0/1:18,11:11:29:45,0,92:447:725:18	0/0:15,0:0:15:0,45,236:0:595:15
29378287	2528600	29378287_2528600	G	A	141403	.	AB=0.486121;ABP=23.3226;AC=69;AF=0.295046;AN=224;AO=10477;CIGAR=1X;DP=157885;DPB=65875;DPRA=0.98026;EPP=67.7754;EPPR=1373.2;GTI=87;LEN=1;MEANALT=1.00845;MQM=13.7759;MQMR=11.2587;NS=2112;NUMALT=1;ODDS=0.022822;PAIRED=0.813592;PAIREDR=0.883442;PAO=0;PQA=0;PQR=0;PRO=0;PROBE=SNP|RAPIDGENOMICS_3404_07744||SNP|RAPIDGENOMICS_3404_07745;QA=416694;QR=1892593;RO=47384;RPL=3466;RPP=2607.66;RPPR=13054.5;RPR=7011;RUN=1;SAF=7385;SAP=3822.8;SAR=3092;SRF=30716;SRP=9046.82;SRR=16668;TYPE=snp;technology.illumina=1	GT:AD:AO:DP:PL:QA:QR:RO	1/1:11,32:32:43:267,35,0:1267:442:11	0/1:14,17:17:31:128,0,66:681:574:14	0/1:3,7:7:10:53,0,60:272:123:3	0/1:61,54:54:115:139,0,198:2189:2397:61	0/0:21,0:0:21:0,63,273:0:828:21	0/1:35,33:33:68:105,0,168:1304:1405:35	0/0:17,0:0:17:0,51,440:0:689:17	0/0:15,0:0:15:0,45,146:0:598:15	0/0:61,0:0:61:0,184,583:0:2441:61	0/0:74,0:0:74:0,223,724:0:2918:74	0/1:3,4:4:7:10,0,4:164:123:3	0/0:39,0:0:39:0,117,335:0:1558:39	0/1:20,30:30:50:148,0,145:1193:812:20	0/1:7,3:3:10:16,0,27:119:269:7	0/1:35,29:29:64:89,0,241:1151:1387:35	0/0:123,0:0:123:0,370,1147:0:4985:123	0/1:12,4:4:16:42,0,171:155:437:12	1/1:0,59:59:59:539,178,0:2354:0:0	0/0:103,1:1:104:0,302,991:41:4130:103	0/0:46,0:0:46:0,138,419:0:1865:46	0/0:86,0:0:86:0,259,726:0:3385:86	0/1:48,53:53:101:209,0,155:2119:1943:48	0/0:30,3:3:33:0,78,288:123:1190:30	0/0:88,0:0:88:0,265,944:0:3521:88	0/0:28,0:0:28:0,84,287:0:1140:28	0/0:50,0:0:50:0,151,825:0:1946:50	0/0:47,0:0:47:0,141,451:0:1880:47	0/1:45,48:48:93:194,0,169:1934:1819:45	0/0:64,0:0:64:0,193,590:0:2586:64	1/1:6,16:16:22:130,14,0:644:237:6	0/0:48,0:0:48:0,144,624:0:1902:48	0/1:12,18:18:30:138,0,1:738:492:12	0/1:47,67:67:114:356,0,95:2677:1878:47	0/0:13,0:0:13:0,39,138:0:510:13	0/1:23,19:19:42:118,0,123:771:908:23	0/1:4,4:4:8:28,0,17:164:156:4	0/0:18,5:5:23:0,26,165:201:711:18	0/0:40,17:17:57:0,27,286:693:1597:40	0/1:39,20:20:59:77,0,260:812:1558:39	0/1:32,38:38:70:141,0,118:1518:1268:32	0/1:33,17:17:50:68,0,169:672:1337:33	0/0:38,0:0:38:0,114,412:0:1546:38	0/0:127,0:0:127:0,382,1113:0:5099:127	0/0:5,0:0:5:0,15,47:0:201:5	1/1:16,57:57:73:505,63,0:2285:633:16	0/0:58,0:0:58:0,175,596:0:2297:58	0/1:42,37:37:81:64,0,179:1513:1696:42	1/1:0,54:54:54:692,163,0:2164:0:0	0/1:14,12:12:26:214,0,156:463:558:14	1/1:0,49:49:49:425,148,0:1993:0:0	0/0:12,0:0:12:0,36,144:0:476:12	1/1:0,39:39:39:430,117,0:1529:0:0	0/0:38,18:18:56:0,16,221:712:1533:38	0/0:42,0:0:42:0,126,595:0:1642:42	0/0:40,18:18:58:0,21,246:717:1603:40	0/1:28,42:42:70:260,0,72:1709:1115:28	0/0:46,0:0:46:0,138,386:0:1878:46	1/1:4,27:27:31:298,64,0:1078:160:4	0/0:6,2:2:8:0,9,57:82:238:6	1/1:2,21:21:23:337,54,0:849:73:2	1/1:11,25:25:36:197,8,0:1025:434:11	0/1:59,63:63:122:308,0,182:2543:2398:59	0/1:49,34:34:83:101,0,309:1381:1969:49	0/0:60,0:0:62:0,181,516:0:2447:60	0/1:12,8:8:20:59,0,58:328:478:12	0/1:22,10:10:32:14,0,96:402:884:22	0/0:30,5:5:35:0,23,240:205:1217:30	0/0:26,0:0:26:0,78,289:0:1021:26	0/0:4,0:0:4:0,12,42:0:164:4	0/0:25,0:0:25:0,75,564:0:995:25	0/0:70,0:0:70:0,211,620:0:2813:70	0/0:53,6:6:59:0,132,432:224:2152:53	0/0:104,0:0:104:0,313,1005:0:4170:104	0/1:20,27:27:47:135,0,34:1076:785:20	0/0:1,0:0:1:0,3,8:0:41:1	0/0:45,0:0:45:0,135,462:0:1790:45	0/1:7,19:19:26:112,0,15:761:283:7	0/0:15,0:0:15:0,45,153:0:603:15	0/1:13,10:10:23:102,0,98:402:506:13	0/1:30,42:42:72:198,0,44:1683:1161:30	0/1:40,38:38:78:199,0,205:1526:1583:40	0/1:18,14:14:32:90,0,68:548:676:18	1/1:0,38:38:38:347,114,0:1553:0:0	0/0:105,0:0:105:0,316,1134:0:4149:105	0/0:74,0:0:74:0,223,642:0:2894:74	0/0:45,0:0:45:0,135,428:0:1792:45	0/0:3,0:0:3:0,9,25:0:123:3	0/1:39,33:33:72:109,0,129:1353:1590:39	0/1:15,17:17:32:130,0,50:685:599:15	0/1:35,23:23:58:32,0,225:934:1382:35	0/0:33,0:0:33:0,99,294:0:1323:33	0/0:35,0:0:35:0,105,446:0:1374:35	0/0:60,0:0:60:0,181,512:0:2440:60	0/0:7,0:0:7:0,21,55:0:287:7	1/1:0,39:39:39:391,117,0:1558:0:0	0/0:41,0:0:41:0,123,415:0:1609:41	1/1:0,78:78:78:835,235,0:3164:0:0	0/0:40,0:0:40:0,120,345:0:1569:40	1/1:0,29:29:29:275,87,0:1134:0:0	1/1:0,12:12:12:198,36,0:488:0:0	0/1:2,1:1:5:0,0,5:41:82:2	0/0:36,0:0:36:0,108,351:0:1416:36	1/1:0,23:23:23:204,69,0:920:0:0	0/0:25,0:0:25:0,75,224:0:1012:25	0/0:50,0:0:50:0,151,477:0:1970:50	0/1:19,29:29:48:171,0,69:1176:775:19	0/1:9,24:24:33:245,0,18:963:360:9	0/0:16,0:0:16:0,48,155:0:648:16	0/0:20,0:0:20:0,60,201:0:820:20	0/0:44,0:0:44:0,132,397:0:1733:44	0/0:4,0:0:4:0,12,30:0:160:4	0/0:25,0:0:25:0,75,578:0:972:25
29378289	1658188	29378289_1658188	G	A	72431.4	.	AB=0.51987;ABP=30.3651;AC=45;AF=0.202786;AN=224;AO=7256;CIGAR=1X;DP=149710;DPB=66483;DPRA=1.06376;EPP=800.082;EPPR=2385.18;GTI=56;LEN=1;MEANALT=1.0035;MQM=13.4042;MQMR=11.6102;NS=2112;NUMALT=1;ODDS=0.000975643;PAIRED=0.844542;PAIREDR=0.872811;PAO=0;PQA=0;PQR=0;PRO=0;PROBE=SNP|RAPIDGENOMICS_3404_17277;QA=286794;QR=2166846;RO=54313;RPL=3749;RPP=20.5365;RPPR=109.888;RPR=3507;RUN=1;SAF=3435;SAP=47.5997;SAR=3821;SRF=24291;SRP=1316.15;SRR=30022;TYPE=snp;technology.illumina=1	GT:AD:AO:DP:PL:QA:QR:RO	0/0:35,0:0:35:0,105,316:0:1427:35	0/0:38,0:0:38:0,114,374:0:1529:38	0/0:7,0:0:7:0,21,78:0:274:7	0/0:68,0:0:68:0,205,637:0:2713:68	0/1:10,17:17:27:119,0,98:684:397:10	0/1:19,27:27:46:86,0,41:1083:756:19	0/0:8,0:0:8:0,24,120:0:314:8	1/1:0,15:15:15:132,45,0:601:0:0	0/0:47,0:0:47:0,141,501:0:1855:47	0/1:50,33:33:83:97,0,295:1319:2019:50	0/0:17,0:0:17:0,51,160:0:689:17	0/0:55,0:0:55:0,166,578:0:2229:55	0/0:81,0:0:81:0,244,779:0:3229:81	0/0:33,0:0:33:0,99,338:0:1305:33	0/1:28,44:44:72:220,0,43:1727:1144:28	0/0:120,0:0:120:0,361,1203:0:4765:120	0/0:21,0:0:21:0,63,409:0:839:21	0/1:48,69:69:117:381,0,112:2768:1921:48	0/0:46,0:0:46:0,138,438:0:1800:46	0/0:50,0:0:50:0,151,412:0:2034:50	0/0:41,0:0:41:0,123,364:0:1661:41	0/0:51,0:0:51:0,154,672:0:2035:51	0/1:7,9:9:16:32,0,32:361:287:7	0/1:59,36:36:95:81,0,305:1407:2368:59	0/0:15,0:0:15:0,45,190:0:593:15	0/1:12,27:27:39:604,0,239:1039:479:12	0/0:96,0:0:96:0,289,957:0:3815:96	0/0:66,34:34:100:0,2,325:1320:2651:66	0/0:98,0:0:98:0,295,998:0:3920:98	0/1:21,12:12:33:10,0,173:450:804:21	0/0:29,0:0:29:0,87,316:0:1142:29	0/0:45,0:0:45:0,135,429:0:1781:45	0/1:39,78:78:117:454,0,7:3132:1595:39	1/1:0,13:13:13:125,39,0:516:0:0	0/0:16,0:0:16:0,48,168:0:648:16	0/0:7,0:0:7:0,21,82:0:279:7	0/0:65,0:0:65:0,196,643:0:2609:65	0/0:21,0:0:21:0,63,207:0:848:21	0/1:10,12:12:22:28,0,57:488:406:10	0/0:51,0:0:51:0,154,509:0:2068:51	0/0:69,0:0:69:0,208,629:0:2788:69	0/0:53,1:1:54:0,153,525:37:2157:53	0/0:81,0:0:81:0,244,716:0:3221:81	0/0:14,0:0:14:0,42,135:0:544:14	0/1:36,19:19:55:21,0,149:775:1434:36	0/0:12,0:0:12:0,36,135:0:438:12	0/0:64,0:0:64:0,193,641:0:2562:64	0/0:105,0:0:105:0,316,1148:0:4212:105	1/1:0,42:42:42:1103,126,0:1661:0:0	0/1:17,17:17:34:70,0,113:693:670:17	0/1:4,2:2:6:5,0,14:82:164:4	0/0:63,0:0:63:0,190,597:0:2438:63	0/0:61,0:0:61:0,184,558:0:2447:61	0/0:33,0:0:33:0,99,387:0:1247:33	0/0:110,0:0:110:0,331,1088:0:4442:110	0/0:80,0:0:80:0,241,838:0:3214:80	0/0:19,0:0:19:0,57,262:0:724:19	0/1:32,25:25:57:128,0,162:1021:1245:32	0/0:19,0:0:19:0,57,175:0:767:19	0/0:33,0:0:33:0,99,298:0:1313:33	0/0:19,0:0:19:0,57,195:0:770:19	0/0:200,0:0:200:0,602,2167:0:8005:200	0/0:84,0:0:84:0,253,778:0:3356:84	0/1:28,21:21:49:79,0,192:827:1094:28	0/1:4,6:6:10:29,0,12:246:151:4	0/0:34,0:0:34:0,102,353:0:1369:34	0/0:30,0:0:30:0,90,332:0:1209:30	0/1:23,13:13:36:23,0,127:520:939:23	0/0:13,0:0:13:0,39,140:0:525:13	0/1:4,8:8:12:191,0,112:310:160:4	0/0:53,0:0:53:0,160,470:0:2149:53	0/0:12,0:0:12:0,36,116:0:459:12	0/0:87,0:0:87:0,262,801:0:3464:87	0/1:23,27:27:50:140,0,118:1058:929:23	1/1:0,6:6:6:78,18,0:246:0:0	1/1:0,55:55:55:608,166,0:2120:0:0	0/1:15,7:7:22:11,0,90:266:599:15	0/0:16,0:0:16:0,48,153:0:632:16	0/0:27,0:0:27:0,81,379:0:1063:27	0/0:47,0:0:47:0,141,500:0:1866:47	0/1:56,45:45:101:142,0,279:1796:2246:56	0/0:21,0:0:21:0,63,246:0:835:21	0/0:21,0:0:21:0,63,236:0:857:21	0/0:97,0:0:97:0,292,957:0:3780:97	0/0:30,13:13:43:0,10,149:523:1208:30	0/1:56,31:31:87:34,0,355:1222:2262:56	0/0:6,1:1:7:0,10,38:41:242:6	0/0:56,0:0:56:0,169,519:0:2226:56	0/0:20,0:0:20:0,60,250:0:794:20	0/0:63,0:0:63:0,190,648:0:2532:63	0/0:31,0:0:31:0,93,306:0:1254:31	1/1:0,24:24:24:317,72,0:980:0:0	0/0:17,3:3:20:0,19,132:123:671:17	0/0:20,0:0:20:0,60,173:0:779:20	0/1:24,19:19:43:100,0,115:742:942:24	0/0:34,0:0:34:0,102,314:0:1376:34	0/0:40,0:0:40:0,120,380:0:1601:40	0/1:8,10:10:18:45,0,9:401:320:8	0/0:5,0:0:5:0,15,37:0:189:5	1/1:0,13:13:13:127,39,0:520:0:0	0/0:12,0:0:12:0,36,135:0:478:12	0/1:6,3:3:9:3,0,42:115:237:6	0/1:20,44:44:64:187,0,88:1783:804:20	0/0:56,0:0:56:0,169,542:0:2249:56	0/0:19,0:0:19:0,57,190:0:752:19	0/0:90,0:0:90:0,271,854:0:3577:90	0/0:57,0:0:57:0,172,558:0:2254:57	0/0:19,0:0:19:0,57,263:0:753:19	0/0:31,0:0:31:0,93,286:0:1263:31	0/1:21,11:11:32:12,0,166:424:853:21	1/1:0,7:7:7:55,21,0:287:0:0	0/1:2,18:18:20:420,0,0:680:78:2
29378290	19457	29378290_19457	A	G	115066	.	AB=0.489788;ABP=12.6341;AC=72;AF=0.373065;AN=222;AO=8944;CIGAR=1X;DP=96494;DPB=34666;DPRA=0.969052;EPP=166.259;EPPR=4.1018;GTI=111;LEN=1;MEANALT=1;MQM=19.1177;MQMR=14.2504;NS=2112;NUMALT=1;ODDS=0.00952529;PAIRED=0.578488;PAIREDR=0.796813;PAO=0;PQA=0;PQR=0;PRO=0;PROBE=Intergenic|RAPIDGENOMICS_3404_51488;QA=351851;QR=909265;RO=22777;RPL=5268;RPP=618.341;RPPR=6934.88;RPR=3676;RUN=1;SAF=1228;SAP=10222.9;SAR=7716;SRF=4327;SRP=19018.7;SRR=18450;TYPE=snp;technology.illumina=1	GT:AD:AO:DP:PL:QA:QR:RO	0/0:13,0:0:13:0,39,208:0:521:13	0/0:9,0:0:9:0,27,138:0:369:9	0/0:4,0:0:4:0,12,70:0:155:4	0/1:25,28:28:53:165,0,102:1127:1003:25	0/0:10,0:0:10:0,30,211:0:389:10	0/0:24,0:0:24:0,72,338:0:957:24	0/0:7,0:0:7:0,21,172:0:268:7	0/0:3,0:0:3:0,9,23:0:123:3	0/1:19,9:9:28:115,0,189:369:775:19	0/1:24,28:28:52:147,0,162:1130:952:24	0/0:1,0:0:1:0,3,12:0:41:1	0/0:41,0:0:41:0,123,531:0:1638:41	0/0:20,3:3:23:0,41,245:123:803:20	0/0:13,0:0:13:0,39,227:0:511:13	0/0:28,0:0:28:0,84,280:0:1117:28	0/0:40,7:7:47:0,56,306:287:1615:40	0/0:12,0:0:12:0,36,345:0:484:12	0/0:12,0:0:12:0,36,113:0:465:12	0/0:31,0:0:31:0,93,300:0:1249:31	1/1:0,12:12:12:218,36,0:460:0:0	0/0:28,0:0:28:0,84,278:0:1140:28	0/1:3,7:7:10:29,0,20:287:123:3	0/1:15,8:8:23:20,0,82:324:598:15	0/1:18,18:18:36:101,0,126:703:710:18	0/0:16,0:0:16:0,48,131:0:640:16	0/0:31,0:0:31:0,93,585:0:1225:31	0/0:35,0:0:35:0,105,428:0:1415:35	0/0:48,0:0:48:0,144,465:0:1943:48	1/1:0,50:50:50:639,151,0:1998:0:0	0/0:42,0:0:42:0,126,470:0:1687:42	1/1:0,25:25:25:326,75,0:999:0:0	0/1:14,24:24:38:224,0,26:980:566:14	0/0:87,0:0:87:0,262,1018:0:3429:87	1/1:3,12:12:15:184,0,0:476:123:3	0/1:15,4:4:19:18,0,306:152:615:15	0/0:5,0:0:5:0,15,145:0:205:5	0/1:6,21:21:27:164,0,0:835:234:6	0/0:6,0:0:6:0,18,55:0:234:6	1/1:3,13:13:16:108,25,0:521:123:3	0/0:41,0:0:41:0,123,423:0:1611:41	1/1:0,19:19:19:281,57,0:757:0:0	0/0:20,0:0:20:0,60,324:0:816:20	0/1:24,33:33:57:211,0,103:1309:954:24	0/0:8,0:0:8:0,24,84:0:324:8	1/1:0,37:37:37:432,111,0:1488:0:0	0/0:3,0:0:3:0,9,91:0:123:3	0/1:19,21:21:40:208,0,128:840:779:19	0/1:20,23:23:43:159,0,235:930:808:20	0/0:18,0:0:18:0,54,398:0:692:18	1/1:4,16:16:20:165,18,0:643:164:4	./.:.:.:.:.:.:.:.	0/0:26,0:0:26:0,78,238:0:1062:26	0/1:27,17:17:44:58,0,311:674:1091:27	1/1:5,11:11:16:132,7,0:434:205:5	0/1:14,24:24:38:263,0,190:961:574:14	0/1:10,23:23:33:155,0,138:934:410:10	0/0:8,0:0:8:0,24,146:0:297:8	1/1:3,6:6:9:124,2,0:246:123:3	0/1:11,14:14:25:63,0,127:556:451:11	0/0:7,0:0:7:0,21,68:0:287:7	1/1:0,7:7:7:103,21,0:287:0:0	0/0:72,0:0:72:0,217,774:0:2905:72	0/1:20,20:20:40:68,0,45:788:811:20	0/0:32,0:0:32:0,96,338:0:1291:32	0/0:6,0:0:6:0,18,89:0:246:6	0/0:21,0:0:21:0,63,243:0:848:21	0/0:14,0:0:14:0,42,124:0:547:14	0/0:17,0:0:17:0,51,150:0:688:17	0/0:3,0:0:3:0,9,91:0:123:3	1/1:1,5:5:6:127,10,0:191:41:1	0/0:53,0:0:53:0,160,485:0:2139:53	0/0:18,0:0:18:0,54,204:0:721:18	0/1:11,31:31:42:170,0,48:1242:447:11	1/1:0,40:40:40:611,120,0:1597:0:0	0/0:7,0:0:7:0,21,126:0:266:7	1/1:0,19:19:19:288,57,0:762:0:0	0/1:10,4:4:14:58,0,31:164:410:10	1/1:0,9:9:9:192,27,0:365:0:0	0/0:21,0:0:21:0,63,419:0:835:21	0/0:25,5:5:30:0,42,290:205:1025:25	0/0:33,0:0:33:0,99,305:0:1293:33	0/1:16,12:12:28:94,0,69:484:652:16	0/1:12,6:6:18:74,0,81:242:492:12	0/0:29,0:0:29:0,87,281:0:1177:29	0/1:13,4:4:17:27,0,129:160:502:13	0/0:58,0:0:58:0,175,796:0:2321:58	0/0:11,0:0:11:0,33,89:0:429:11	1/1:0,40:40:40:651,120,0:1615:0:0	0/1:10,5:5:15:34,0,135:186:398:10	1/1:0,25:25:25:300,75,0:981:0:0	0/0:32,0:0:32:0,96,426:0:1287:32	0/0:28,7:7:35:0,25,206:271:1121:28	1/1:0,14:14:14:194,42,0:570:0:0	0/0:3,0:0:3:0,9,27:0:114:3	0/0:16,0:0:16:0,48,201:0:629:16	0/0:19,0:0:19:0,57,190:0:771:19	0/0:36,0:0:36:0,108,478:0:1427:36	0/1:3,6:6:9:76,0,48:232:123:3	0/0:7,0:0:7:0,21,141:0:287:7	0/1:8,12:12:20:163,0,23:463:310:8	1/1:0,6:6:6:74,18,0:246:0:0	0/0:10,0:0:10:0,30,104:0:406:10	0/1:9,3:3:12:10,0,46:123:365:9	0/0:11,0:0:11:0,33,142:0:442:11	0/0:7,0:0:7:0,21,65:0:287:7	1/1:0,38:38:38:385,114,0:1550:0:0	0/1:16,3:3:19:27,0,238:115:652:16	0/1:11,7:7:18:59,0,69:279:451:11	0/1:3,2:2:5:0,0,19:82:119:3	1/1:0,37:37:37:581,111,0:1479:0:0	0/0:3,0:0:3:0,9,90:0:119:3	0/1:11,18:18:29:405,0,226:711:451:11
29378290	91141	29378290_91141	G	T	341188	.	AB=0.486356;ABP=31.215;AC=102;AF=0.462848;AN=224;AO=19937;CIGAR=1X;DP=186012;DPB=82411;DPRA=1.00437;EPP=1596.53;EPPR=2045.39;GTI=36;LEN=1;MEANALT=1.00853;MQM=12.799;MQMR=11.2898;NS=2112;NUMALT=1;ODDS=0.010979;PAIRED=0.861714;PAIREDR=0.883684;PAO=0;PQA=0;PQR=0;PRO=0;PROBE=SNP|RAPIDGENOMICS_3404_35251;QA=794020;QR=1804252;RO=45239;RPL=9887;RPP=5.90411;RPPR=9.68849;RPR=10050;RUN=1;SAF=10213;SAP=29.0546;SAR=9724;SRF=21848;SRP=117.291;SRR=23391;TYPE=snp;technology.illumina=1	GT:AD:AO:DP:PL:QA:QR:RO	1/1:0,30:30:30:248,90,0:1204:0:0	1/1:0,20:20:20:175,60,0:812:0:0	1/1:0,19:19:19:156,57,0:752:0:0	0/1:52,47:47:99:147,0,213:1911:2115:52	1/1:0,24:24:24:358,72,0:954:0:0	0/0:43,20:20:63:0,1,223:793:1719:43	1/1:0,15:15:15:348,45,0:594:0:0	1/1:0,16:16:16:167,48,0:656:0:0	0/1:48,23:23:71:48,0,207:900:1952:48	0/1:39,49:49:88:223,0,85:1979:1568:39	0/0:19,0:0:19:0,57,188:0:762:19	0/0:36,9:9:45:0,33,288:369:1420:36	0/1:39,22:22:61:45,0,165:883:1574:39	1/1:0,71:71:71:643,214,0:2817:0:0	1/1:0,74:74:74:660,223,0:2923:0:0	0/0:118,0:0:119:0,355,1129:0:4728:118	1/1:0,20:20:20:367,60,0:784:0:0	1/1:0,89:89:89:893,268,0:3607:0:0	1/1:11,40:40:51:288,69,0:1617:447:11	0/0:69,0:0:69:0,208,701:0:2740:69	0/0:80,0:0:80:0,241,749:0:3199:80	0/0:117,0:0:117:0,352,1194:0:4699:117	0/0:15,0:0:15:0,45,174:0:607:15	0/1:51,47:47:98:157,0,223:1911:2034:51	0/1:16,26:26:42:170,0,36:1057:648:16	0/0:69,0:0:69:0,208,1582:0:2691:69	1/1:0,61:61:61:556,184,0:2436:0:0	0/1:44,37:37:81:121,0,240:1487:1747:44	0/0:140,1:1:141:0,391,1525:41:5583:140	1/1:0,60:60:60:601,181,0:2430:0:0	0/0:34,0:0:34:0,102,381:0:1373:34	0/0:54,0:0:54:0,163,593:0:2183:54	0/1:33,74:74:107:451,0,37:2963:1328:33	0/0:47,0:0:47:0,141,425:0:1906:47	0/1:18,19:19:37:97,0,61:766:694:18	1/1:0,26:26:26:393,78,0:1002:0:0	0/0:85,0:0:85:0,256,868:0:3372:85	1/1:0,34:34:34:376,102,0:1394:0:0	0/1:32,18:18:50:11,0,208:738:1284:32	0/1:29,41:41:70:155,0,119:1620:1123:29	0/0:47,0:0:47:0,141,471:0:1866:47	1/1:0,65:65:65:697,196,0:2634:0:0	0/0:75,0:0:75:0,226,854:0:3004:75	1/1:1,37:37:38:314,105,0:1513:27:1	0/0:98,0:0:98:0,295,888:0:3954:98	1/1:0,18:18:18:162,54,0:734:0:0	0/1:89,63:63:152:246,0,390:2532:3559:89	0/1:47,29:29:76:132,0,236:1164:1830:47	0/1:26,24:24:50:359,0,337:937:975:26	0/0:63,0:0:63:0,190,609:0:2571:63	0/1:10,18:18:28:64,0,32:720:410:10	0/0:72,0:0:72:0,217,710:0:2887:72	0/0:58,23:23:81:0,21,313:929:2250:58	0/0:37,0:0:37:0,111,495:0:1468:37	0/1:33,29:29:62:170,0,137:1176:1313:33	0/1:41,45:45:86:126,0,158:1786:1614:41	1/1:0,43:43:43:371,129,0:1738:0:0	0/1:35,24:24:59:119,0,165:968:1409:35	0/1:12,15:15:27:83,0,11:611:483:12	0/1:11,15:15:26:92,0,23:602:388:11	0/0:41,0:0:41:0,123,409:0:1648:41	1/1:0,213:213:213:2013,641,0:8621:0:0	0/0:81,0:0:81:0,244,836:0:3257:81	0/0:59,0:0:59:0,178,565:0:2367:59	1/1:0,27:27:27:339,81,0:1094:0:0	0/1:23,19:19:42:181,0,103:775:925:23	1/1:0,25:25:25:361,75,0:1009:0:0	0/1:18,36:36:54:191,0,55:1468:701:18	0/1:3,2:2:5:4,0,32:78:123:3	0/0:7,0:0:7:0,21,157:0:287:7	0/0:60,0:0:60:0,181,616:0:2417:60	0/0:44,0:0:44:0,132,428:0:1761:44	0/0:79,0:0:79:0,238,788:0:3090:79	0/0:56,0:0:56:0,169,588:0:2266:56	0/1:1,1:1:2:26,0,3:37:41:1	0/0:49,0:0:49:0,148,484:0:1948:49	0/0:16,0:0:16:0,48,168:0:647:16	0/0:25,0:0:25:0,75,219:0:1025:25	0/1:9,10:10:19:55,0,21:392:369:9	0/1:72,26:26:98:8,0,438:1053:2914:72	1/1:0,107:107:107:1023,322,0:4313:0:0	0/0:65,0:0:65:0,196,635:0:2619:65	0/1:15,16:16:31:34,0,56:656:588:15	1/1:0,70:70:70:684,211,0:2810:0:0	0/1:14,19:19:33:88,0,34:775:574:14	0/1:47,69:69:116:326,0,49:2777:1889:47	0/1:6,11:11:17:47,0,14:451:242:6	0/0:104,0:0:105:0,313,963:0:4148:104	0/1:13,12:12:25:128,0,95:473:525:13	0/0:108,0:0:108:0,325,1105:0:4304:108	0/1:19,22:22:41:121,0,51:890:724:19	0/0:66,36:36:102:0,26,396:1449:2654:66	0/0:62,0:0:62:0,187,570:0:2517:62	0/0:12,0:0:12:0,36,118:0:484:12	1/1:0,70:70:70:728,211,0:2769:0:0	0/1:9,10:10:19:77,0,60:406:365:9	1/1:0,62:62:62:667,187,0:2475:0:0	0/1:9,8:8:17:60,0,20:328:351:9	1/1:0,19:19:19:189,57,0:751:0:0	0/1:12,19:19:31:66,0,62:775:479:12	0/0:14,0:0:14:0,42,160:0:566:14	0/1:13,11:11:24:46,0,63:451:521:13	0/0:20,0:0:20:0,60,179:0:808:20	1/1:0,28:28:28:295,84,0:1112:0:0	1/1:0,25:25:25:286,75,0:1025:0:0	0/0:131,0:0:131:0,394,1151:0:5218:131	0/1:24,15:15:39:2,0,96:611:984:24	1/1:5,16:16:21:96,2,0:644:201:5	1/1:13,30:30:43:205,21,0:1230:533:13	0/0:63,0:0:63:0,190,634:0:2520:63	1/1:0,14:14:14:163,42,0:574:0:0	0/1:16,13:13:29:108,0,311:525:635:16
29378290	97567	29378290_97567	A	G	327005	.	AB=0.500472;ABP=3.03081;AC=106;AF=0.473978;AN=224;AO=12645;CIGAR=1X;DP=132804;DPB=63374;DPRA=0.995825;EPP=988.034;EPPR=1172.85;GTI=57;LEN=1;MEANALT=1.00522;MQM=16.1278;MQMR=12.1157;NS=2112;NUMALT=1;ODDS=0.0297524;PAIRED=0.757691;PAIREDR=0.877232;PAO=0;PQA=0;PQR=0;PRO=0;PROBE=SNP|RAPIDGENOMICS_3404_35248||SNP|RAPIDGENOMICS_3404_35249||SNP|RAPIDGENOMICS_3404_35250;QA=496675;QR=1329782;RO=34162;RPL=8330;RPP=2771.27;RPPR=14945;RPR=4315;RUN=1;SAF=3311;SAP=6232.63;SAR=9334;SRF=10219;SRP=11975.2;SRR=23943;TYPE=snp;technology.illumina=1	GT:AD:AO:DP:PL:QA:QR:RO	1/1:0,48:48:48:475,144,0:1919:0:0	1/1:0,23:23:23:266,69,0:925:0:0	1/1:0,28:28:28:319,84,0:1140:0:0	0/1:54,46:46:100:252,0,168:1843:2104:54	1/1:0,12:12:12:202,36,0:475:0:0	1/1:6,14:14:20:81,4,0:570:233:6	1/1:0,8:8:8:212,24,0:324:0:0	1/1:0,34:34:34:422,102,0:1345:0:0	0/1:16,37:37:53:312,0,3:1500:609:16	1/1:19,52:52:71:387,45,0:2066:728:19	0/1:5,11:11:16:84,0,1:439:201:5	0/1:48,13:13:61:26,0,380:525:1875:48	1/1:11,26:26:37:160,6,0:1041:447:11	1/1:0,32:32:32:460,96,0:1281:0:0	1/1:0,36:36:37:499,108,0:1377:0:0	0/0:81,0:0:81:0,244,818:0:3212:81	1/1:0,15:15:15:405,45,0:588:0:0	1/1:0,99:99:99:1194,298,0:3949:0:0	1/1:31,75:75:106:503,58,0:2998:1202:31	0/0:33,0:0:33:0,99,338:0:1313:33	0/0:54,0:0:54:0,163,531:0:2143:54	0/0:57,0:0:57:0,172,562:0:2215:57	0/0:44,0:0:44:0,132,484:0:1699:44	0/1:53,30:30:83:144,0,269:1173:2117:53	0/1:7,11:11:18:50,0,36:447:287:7	0/0:50,0:0:50:0,151,1326:0:1951:50	1/1:0,34:34:34:457,102,0:1378:0:0	0/1:25,31:31:56:158,0,60:1244:987:25	0/0:56,0:0:56:0,169,646:0:2246:56	1/1:0,37:37:37:394,111,0:1479:0:0	0/0:42,0:0:42:0,126,410:0:1684:42	0/0:15,0:0:15:0,45,145:0:591:15	0/1:60,57:57:117:189,0,228:2300:2368:60	0/0:14,0:0:14:0,42,140:0:566:14	0/1:25,24:24:49:111,0,70:934:1017:25	1/1:0,46:46:46:414,138,0:1843:0:0	0/0:65,0:0:65:0,196,594:0:2542:65	1/1:0,58:58:58:646,175,0:2341:0:0	0/1:13,8:8:21:14,0,75:328:502:13	0/1:21,20:20:41:133,0,125:820:766:21	0/0:49,0:0:49:0,148,482:0:1944:49	1/1:0,48:48:48:553,144,0:1890:0:0	0/0:100,0:0:100:0,301,1068:0:3966:100	1/1:0,33:33:33:304,99,0:1328:0:0	0/0:32,0:0:32:0,96,309:0:1226:32	1/1:0,54:54:54:715,163,0:2156:0:0	0/1:17,35:35:52:210,0,29:1412:639:17	0/1:16,22:22:38:194,0,61:890:635:16	0/1:14,13:13:27:270,0,322:507:547:14	0/0:47,0:0:47:0,141,468:0:1867:47	0/0:5,0:0:5:0,15,64:0:201:5	0/0:48,0:0:48:0,144,513:0:1879:48	0/1:39,32:32:71:128,0,318:1269:1525:39	0/0:32,0:0:32:0,96,643:0:1246:32	1/1:4,15:15:19:109,24,0:571:146:4	0/1:16,27:27:43:227,0,21:1098:616:16	1/1:0,34:34:34:359,102,0:1376:0:0	0/1:7,17:17:24:118,0,12:680:270:7	0/1:11,11:11:22:98,0,70:434:433:11	0/0:12,4:4:16:0,11,90:164:426:12	0/0:72,0:0:72:0,217,733:0:2787:72	1/1:0,151:151:151:1631,455,0:6009:0:0	0/0:94,0:0:94:0,283,904:0:3681:94	0/0:34,0:0:34:0,102,359:0:1350:34	1/1:1,19:19:20:161,31,0:756:41:1	1/1:6,16:16:22:113,19,0:633:242:6	1/1:2,110:110:112:1135,313,0:4460:82:2	0/1:20,29:29:49:185,0,73:1185:789:20	0/1:23,28:28:51:113,0,78:1130:921:23	0/0:15,0:0:15:0,45,308:0:547:15	0/0:66,0:0:66:0,199,643:0:2631:66	0/0:34,0:0:34:0,102,395:0:1334:34	0/0:74,0:0:74:0,223,805:0:2794:74	0/0:27,0:0:27:0,81,260:0:1081:27	0/1:6,2:2:8:2,0,25:82:242:6	0/0:41,0:0:41:0,123,385:0:1549:41	0/0:22,0:0:22:0,66,208:0:870:22	0/0:17,0:0:17:0,51,185:0:662:17	0/1:9,11:11:20:148,0,97:434:353:9	0/1:9,24:24:33:124,0,7:957:342:9	1/1:0,70:70:70:734,211,0:2773:0:0	0/0:42,0:0:42:0,126,463:0:1673:42	0/0:10,2:2:12:0,15,79:82:383:10	1/1:0,89:89:89:953,268,0:3565:0:0	0/1:42,49:49:91:273,0,237:1956:1608:42	0/1:14,22:22:36:113,0,22:902:530:14	0/0:12,1:1:13:0,7,63:41:475:12	0/0:56,0:0:56:0,169,545:0:2177:56	0/1:6,9:9:15:93,0,65:369:213:6	0/0:63,0:0:63:0,190,718:0:2453:63	0/1:44,30:30:74:178,0,198:1199:1689:44	0/1:20,19:19:39:137,0,53:745:790:20	0/0:36,0:0:36:0,108,326:0:1450:36	0/0:4,0:0:4:0,12,37:0:145:4	1/1:0,33:33:33:321,99,0:1336:0:0	0/1:10,16:16:26:84,0,1:624:397:10	1/1:2,55:55:57:707,132,0:2216:82:2	0/1:12,5:5:17:41,0,71:205:462:12	1/1:0,5:5:5:114,15,0:197:0:0	0/1:9,15:15:24:81,0,37:611:343:9	0/0:37,0:0:37:0,111,342:0:1501:37	0/1:13,19:19:32:107,0,44:771:488:13	0/0:59,0:0:59:0,178,577:0:2280:59	1/1:0,23:23:23:266,69,0:897:0:0	1/1:0,46:46:46:523,138,0:1795:0:0	0/0:103,0:0:103:0,310,954:0:3953:103	0/0:26,8:8:34:0,18,184:328:972:26	0/1:14,17:17:31:58,0,53:647:524:14	1/1:3,16:16:19:128,33,0:652:119:3	0/0:57,0:0:57:0,172,515:0:2255:57	1/1:0,36:36:36:381,108,0:1455:0:0	0/1:12,3:3:15:32,0,147:123:447:12
29378290	97666	29378290_97666	T	C	248745	.	AB=0.487283;ABP=28.1402;AC=74;AF=0.363693;AN=224;AO=15046;CIGAR=1X;DP=213958;DPB=104946;DPRA=0.933706;EPP=22.9822;EPPR=233.056;GTI=40;LEN=1;MEANALT=1.00902;MQM=14.2215;MQMR=12.4363;NS=2112;NUMALT=1;ODDS=0.0156211;PAIRED=0.803204;PAIREDR=0.843577;PAO=0;PQA=0;PQR=0;PRO=0;PROBE=SNP|RAPIDGENOMICS_3404_35248||SNP|RAPIDGENOMICS_3404_35249||SNP|RAPIDGENOMICS_3404_35250;QA=589700;QR=2663847;RO=67292;RPL=7931;RPP=99.1081;RPPR=5.83762;RPR=7115;RUN=1;SAF=7742;SAP=30.6977;SAR=7304;SRF=33967;SRP=16.3106;SRR=33325;TYPE=snp;technology.illumina=1	GT:AD:AO:DP:PL:QA:QR:RO	0/0:50,0:0:50:0,151,519:0:2019:50	0/0:90,0:0:90:0,271,1017:0:3573:90	0/0:26,0:0:26:0,78,387:0:1030:26	0/1:93,99:99:192:340,0,340:3915:3729:93	0/0:29,0:0:29:0,87,485:0:1049:29	0/0:65,0:0:65:0,196,576:0:2561:65	0/0:13,0:0:13:0,39,264:0:483:13	0/0:37,0:0:37:0,111,420:0:1481:37	0/1:35,23:23:58:37,0,272:884:1328:35	0/1:46,39:39:85:98,0,206:1519:1852:46	0/0:25,0:0:25:0,75,257:0:1021:25	0/0:100,0:0:100:0,301,1181:0:3988:100	0/1:25,38:38:63:174,0,75:1536:990:25	0/0:31,0:0:31:0,93,430:0:1255:31	0/0:83,0:0:83:0,250,893:0:3276:83	0/1:87,61:61:148:227,0,401:2390:3509:87	0/0:26,0:0:26:0,78,647:0:992:26	0/0:202,0:0:202:0,608,2169:0:8027:202	0/0:159,0:0:159:0,479,1518:0:6320:159	1/1:0,63:63:63:675,190,0:2503:0:0	0/1:44,38:38:82:185,0,145:1511:1754:44	0/1:47,69:69:116:282,0,72:2767:1852:47	0/1:25,19:19:44:113,0,131:753:1013:25	0/1:61,108:108:169:580,0,99:4255:2412:61	0/0:26,0:0:26:0,78,258:0:1046:26	0/0:68,0:0:68:0,205,1544:0:2608:68	0/1:46,7:7:53:31,0,333:266:1847:46	0/0:75,0:0:75:0,226,805:0:3005:75	1/1:0,69:69:69:684,208,0:2747:0:0	0/0:52,0:0:52:0,157,495:0:2012:52	1/1:0,70:70:70:688,211,0:2816:0:0	1/1:0,23:23:23:269,69,0:931:0:0	0/0:195,0:0:195:0,587,2187:0:7756:195	0/0:25,6:6:31:0,34,158:220:994:25	0/1:28,53:53:81:239,0,32:2102:1113:28	0/0:70,0:0:70:0,211,701:0:2760:70	0/1:29,42:42:71:151,0,72:1668:1165:29	0/0:98,0:0:98:0,295,1057:0:3941:98	0/1:22,12:12:34:49,0,102:492:875:22	0/0:79,0:0:79:0,238,847:0:3088:79	1/1:0,88:88:88:822,265,0:3557:0:0	0/0:79,0:0:79:0,238,764:0:3170:79	0/1:73,105:105:178:558,0,171:4185:2864:73	0/0:53,0:0:53:0,160,492:0:2062:53	1/1:0,90:90:90:834,271,0:3636:0:0	0/0:56,0:0:56:0,169,655:0:2268:56	0/1:73,58:58:131:124,0,361:2336:2935:73	0/1:41,26:26:67:189,0,243:1054:1638:41	0/0:44,0:0:44:0,132,1038:0:1705:44	1/1:28,60:60:88:373,18,0:2360:1122:28	1/1:4,14:14:18:99,14,0:574:164:4	0/0:88,0:0:88:0,265,946:0:3463:88	0/1:42,59:59:101:374,0,116:2335:1690:42	0/1:16,18:18:34:150,0,151:691:597:16	0/1:34,26:26:60:58,0,163:1009:1364:34	0/0:61,28:28:89:0,6,556:1144:2415:61	0/0:64,0:0:64:0,193,638:0:2565:64	0/1:15,26:26:41:119,0,66:1062:611:15	0/1:24,15:15:39:41,0,165:590:958:24	0/0:30,0:0:30:0,90,270:0:1205:30	1/1:4,85:85:89:893,237,0:3410:160:4	0/0:274,0:0:274:0,825,2912:0:10863:274	0/1:72,56:56:128:195,0,398:2239:2857:72	0/0:41,0:0:41:0,123,423:0:1627:41	0/0:20,0:0:20:0,60,367:0:812:20	0/0:43,0:0:43:0,129,422:0:1660:43	0/0:160,0:0:160:0,482,1538:0:6403:160	0/0:52,0:0:52:0,157,564:0:2069:52	0/0:62,0:0:62:0,187,614:0:2453:62	1/1:0,17:17:17:403,51,0:660:0:0	0/0:77,0:0:77:0,232,772:0:3024:77	0/0:83,0:0:83:0,250,931:0:3292:83	1/1:0,136:136:136:1471,409,0:5471:0:0	1/1:0,58:58:58:552,175,0:2306:0:0	0/0:13,0:0:13:0,39,154:0:529:13	1/1:0,74:74:74:735,223,0:2919:0:0	0/1:23,34:34:57:157,0,54:1334:916:23	1/1:0,24:24:24:273,72,0:931:0:0	0/0:27,0:0:27:0,81,327:0:1050:27	0/0:35,16:16:51:0,4,237:648:1393:35	0/0:123,0:0:123:0,370,1229:0:4897:123	0/0:43,15:15:58:0,35,288:602:1695:43	0/1:16,14:14:30:63,0,235:566:633:16	0/0:120,0:0:120:0,361,1200:0:4813:120	0/1:50,77:77:127:409,0,150:3129:1942:50	0/0:91,0:0:91:0,274,896:0:3669:91	0/0:21,0:0:21:0,63,248:0:816:21	1/1:0,115:115:115:1245,346,0:4606:0:0	0/1:13,10:10:23:128,0,130:402:493:13	1/1:0,119:119:119:1212,358,0:4701:0:0	0/0:111,0:0:111:0,334,1186:0:4396:111	0/1:30,34:34:64:127,0,185:1377:1170:30	1/1:0,56:56:56:576,169,0:2260:0:0	0/0:15,0:0:15:0,45,157:0:588:15	0/0:54,0:0:54:0,163,524:0:2138:54	0/0:39,0:0:39:0,117,359:0:1556:39	0/0:82,2:2:84:0,214,1099:82:3255:82	0/1:10,11:11:21:29,0,81:441:410:10	0/0:21,0:0:21:0,63,274:0:840:21	0/1:11,11:11:22:81,0,55:429:421:11	1/1:0,47:47:47:480,141,0:1919:0:0	0/0:24,0:0:24:0,72,258:0:948:24	0/1:51,41:41:92:106,0,234:1635:2025:51	0/0:62,0:0:62:0,187,611:0:2513:62	0/0:98,0:0:98:0,295,1032:0:3934:98	1/1:0,146:146:146:1425,440,0:5855:0:0	0/1:36,42:42:78:288,0,131:1666:1436:36	0/1:26,41:41:67:215,0,125:1619:1025:26	0/1:30,29:29:59:98,0,113:1159:1163:30	1/1:0,98:98:98:905,295,0:3913:0:0	0/0:61,0:0:61:0,184,588:0:2397:61	0/1:13,12:12:25:213,0,267:480:515:13
29378290	97861	29378290_97861	C	T	392647	.	AB=0.484524;ABP=30.029;AC=101;AF=0.499381;AN=224;AO=15771;CIGAR=1X;DP=168899;DPB=83176;DPRA=0.921425;EPP=267.89;EPPR=738.471;GTI=28;LEN=1;MEANALT=1.00243;MQM=15.1328;MQMR=11.9128;NS=2112;NUMALT=1;ODDS=0.00320563;PAIRED=0.776742;PAIREDR=0.874631;PAO=0;PQA=0;PQR=0;PRO=0;PROBE=SNP|RAPIDGENOMICS_3404_35248||SNP|RAPIDGENOMICS_3404_35249||SNP|RAPIDGENOMICS_3404_35250;QA=607724;QR=1760960;RO=44724;RPL=8662;RPP=335.087;RPPR=3307.63;RPR=7109;RUN=1;SAF=9378;SAP=1229.84;SAR=6393;SRF=22805;SRP=41.124;SRR=21919;TYPE=snp;technology.illumina=1	GT:AD:AO:DP:PL:QA:QR:RO	1/1:0,49:49:49:488,148,0:1955:0:0	1/1:0,53:53:53:638,160,0:2096:0:0	1/1:0,19:19:19:169,57,0:714:0:0	0/1:50,55:55:105:234,0,108:2098:1962:50	1/1:0,22:22:22:473,66,0:880:0:0	0/1:42,27:27:69:61,0,175:1084:1667:42	0/1:3,11:11:14:243,0,54:434:115:3	1/1:0,62:62:62:648,187,0:2443:0:0	1/1:0,36:36:36:350,108,0:1435:0:0	0/1:64,44:44:108:93,0,424:1727:2550:64	0/1:7,22:22:29:97,0,7:869:270:7	0/1:105,46:46:151:35,0,634:1800:4192:105	0/1:31,24:24:55:108,0,133:919:1210:31	1/1:0,18:18:18:189,54,0:721:0:0	1/1:0,53:53:53:589,160,0:2068:0:0	0/0:151,0:0:151:0,455,1739:0:5999:151	1/1:0,14:14:14:211,42,0:526:0:0	1/1:0,197:197:197:1965,593,0:7867:0:0	0/1:42,50:50:92:155,0,152:1940:1637:42	0/0:76,0:0:76:0,229,758:0:3013:76	0/0:43,0:0:43:0,129,512:0:1688:43	0/0:159,0:0:159:0,479,1449:0:6259:159	0/0:19,0:0:19:0,57,141:0:765:19	0/1:30,33:33:63:147,0,162:1324:1200:30	1/1:7,17:17:24:106,10,0:658:279:7	0/0:51,0:0:51:0,154,1098:0:1892:51	1/1:0,53:53:53:612,160,0:2043:0:0	0/1:56,50:50:106:155,0,171:1947:2203:56	0/0:104,0:0:104:0,313,1077:0:4133:104	1/1:0,31:31:31:308,93,0:1215:0:0	0/0:30,0:0:30:0,90,321:0:1187:30	0/0:60,1:1:61:0,169,497:27:2378:60	0/1:86,82:82:168:298,0,401:3228:3386:86	0/0:57,0:0:57:0,172,544:0:2201:57	0/0:67,17:17:84:0,95,443:676:2613:67	1/1:0,24:24:24:204,72,0:966:0:0	0/0:75,0:0:75:0,226,871:0:2982:75	1/1:0,103:103:103:1125,310,0:4101:0:0	0/1:16,13:13:29:36,0,114:501:627:16	0/1:27,30:30:57:164,0,88:1192:1067:27	0/0:62,0:0:62:0,187,611:0:2449:62	1/1:0,65:65:65:739,196,0:2545:0:0	0/0:128,0:0:128:0,385,1294:0:5072:128	1/1:0,19:19:19:160,57,0:707:0:0	0/0:86,0:0:86:0,259,795:0:3448:86	1/1:0,54:54:54:513,163,0:2107:0:0	0/1:32,43:43:75:166,0,151:1702:1283:32	0/1:34,46:46:80:249,0,109:1843:1338:34	0/1:14,21:21:35:380,0,220:815:505:14	0/0:93,0:0:93:0,280,946:0:3690:93	1/1:0,8:8:8:72,24,0:328:0:0	0/0:42,0:0:42:0,126,422:0:1663:42	0/1:29,47:47:76:200,0,114:1861:1104:29	0/0:54,1:1:55:0,133,947:41:2104:54	0/0:57,13:13:70:0,50,433:497:2237:57	0/0:52,12:12:64:0,99,475:484:2033:52	1/1:1,50:50:51:384,121,0:1985:37:1	0/1:10,7:7:17:15,0,74:264:401:10	0/1:7,9:9:16:26,0,52:355:283:7	0/0:23,2:2:25:0,59,222:63:884:23	0/0:78,0:0:78:0,235,739:0:3097:78	1/1:0,147:147:147:1491,443,0:5733:0:0	0/0:100,0:0:100:0,301,978:0:3967:100	0/0:27,0:0:27:0,81,294:0:1094:27	1/1:0,42:42:42:486,126,0:1658:0:0	0/1:20,7:7:27:11,0,111:287:816:20	1/1:0,41:41:41:442,123,0:1645:0:0	0/1:13,19:19:32:122,0,51:731:502:13	0/0:68,18:18:86:0,91,483:683:2771:68	0/0:33,0:0:33:0,99,774:0:1277:33	0/0:61,0:0:61:0,184,586:0:2403:61	0/0:75,0:0:75:0,226,757:0:3000:75	0/0:134,0:0:134:0,403,1292:0:5363:134	0/0:49,16:16:65:0,21,302:627:1938:49	0/1:10,6:6:16:7,0,71:214:392:10	0/0:59,0:0:59:0,178,595:0:2284:59	0/0:38,0:0:38:0,114,359:0:1500:38	0/0:30,0:0:30:0,90,300:0:1164:30	0/1:8,14:14:22:261,0,24:558:316:8	0/1:13,21:21:34:92,0,22:834:529:13	1/1:0,127:127:127:1375,382,0:5013:0:0	0/0:52,0:0:52:0,157,543:0:2040:52	0/1:24,9:9:33:57,0,163:338:927:24	1/1:0,74:74:74:916,223,0:2839:0:0	0/1:34,44:44:78:209,0,105:1729:1342:34	0/1:59,33:33:92:83,0,296:1297:2349:59	0/1:32,22:22:54:74,0,104:851:1230:32	0/0:125,0:0:125:0,376,1261:0:4830:125	0/1:8,14:14:22:135,0,98:561:310:8	0/0:93,0:0:93:0,280,879:0:3700:93	0/0:36,21:21:57:0,9,147:840:1454:36	0/1:21,7:7:28:6,0,120:287:815:21	0/0:21,1:1:22:0,35,250:37:831:21	0/0:21,0:0:21:0,63,170:0:839:21	1/1:0,39:39:39:442,117,0:1564:0:0	0/1:12,3:3:15:9,0,90:119:448:12	1/1:0,50:50:50:500,151,0:2010:0:0	0/0:23,3:3:26:0,54,215:123:912:23	1/1:0,13:13:13:152,39,0:504:0:0	0/1:14,10:10:24:56,0,100:389:566:14	0/0:33,0:0:33:0,99,329:0:1281:33	0/1:21,32:32:53:116,0,18:1280:857:21	0/0:65,0:0:65:0,196,651:0:2625:65	1/1:0,52:52:52:508,157,0:2062:0:0	1/1:0,70:70:70:736,211,0:2727:0:0	0/1:43,49:49:92:205,0,71:1893:1644:43	0/1:20,25:25:45:115,0,39:977:807:20	0/1:16,16:16:32:81,0,88:615:625:16	1/1:0,24:24:24:214,72,0:936:0:0	0/0:136,1:1:137:0,401,1395:41:5369:136	1/1:0,53:53:53:591,160,0:2046:0:0	0/1:13,8:8:21:66,0,237:316:533:13
29378290	97909	29378290_97909	C	T	391644	.	AB=0.483646;ABP=33.3376;AC=100;AF=0.503096;AN=224;AO=15955;CIGAR=1X;DP=174534;DPB=88649;DPRA=0.922061;EPP=17.7419;EPPR=410.146;GTI=25;LEN=1;MEANALT=1.00163;MQM=15.0785;MQMR=11.8744;NS=2112;NUMALT=1;ODDS=0.00514947;PAIRED=0.774992;PAIREDR=0.867245;PAO=0;PQA=0;PQR=0;PRO=0;PROBE=SNP|RAPIDGENOMICS_3404_35248||SNP|RAPIDGENOMICS_3404_35249||SNP|RAPIDGENOMICS_3404_35250;QA=624410;QR=1917337;RO=47810;RPL=7347;RPP=219.425;RPPR=254.69;RPR=8608;RUN=1;SAF=10331;SAP=3018.42;SAR=5624;SRF=27068;SRP=1820.59;SRR=20742;TYPE=snp;technology.illumina=1	GT:AD:AO:DP:PL:QA:QR:RO	1/1:0,56:56:56:589,169,0:2204:0:0	1/1:0,46:46:46:561,138,0:1812:0:0	1/1:0,12:12:12:105,36,0:492:0:0	0/1:71,64:64:135:179,0,218:2540:2856:71	1/1:0,23:23:23:482,69,0:912:0:0	0/1:45,36:36:81:123,0,168:1447:1816:45	0/1:3,11:11:14:238,0,57:429:119:3	1/1:0,54:54:54:586,163,0:2148:0:0	1/1:0,47:47:47:447,141,0:1834:0:0	0/1:52,43:43:95:113,0,385:1730:2075:52	0/1:3,13:13:16:64,0,8:533:123:3	0/0:111,33:33:144:0,80,699:1305:4476:111	0/1:24,18:18:42:59,0,118:678:966:24	1/1:0,18:18:18:182,54,0:693:0:0	1/1:0,52:52:52:549,157,0:2023:0:0	0/0:157,0:0:157:0,473,1692:0:6320:157	1/1:0,16:16:16:297,48,0:621:0:0	1/1:0,206:206:206:2025,620,0:8153:0:0	0/1:48,43:43:91:120,0,193:1705:1921:48	0/0:80,0:0:80:0,241,799:0:3234:80	0/0:68,0:0:68:0,205,717:0:2675:68	0/0:166,0:0:166:0,500,1499:0:6627:166	0/0:19,0:0:19:0,57,167:0:771:19	0/1:25,72:72:97:431,0,17:2884:995:25	0/1:6,11:11:17:51,0,3:438:242:6	0/0:46,0:0:46:0,138,883:0:1807:46	1/1:0,66:66:66:679,199,0:2574:0:0	0/1:63,61:61:124:204,0,204:2453:2520:63	0/0:96,0:0:96:0,289,999:0:3803:96	1/1:0,30:30:30:304,90,0:1183:0:0	0/0:31,0:0:31:0,93,327:0:1254:31	0/0:67,1:1:68:0,190,592:37:2681:67	0/1:92,79:79:171:299,0,503:3035:3747:92	0/0:56,0:0:56:0,169,519:0:2237:56	0/0:58,19:19:77:0,40,325:743:2340:58	1/1:0,29:29:29:245,87,0:1113:0:0	0/0:74,0:0:74:0,223,896:0:2969:74	1/1:0,104:104:104:1174,313,0:4108:0:0	0/1:16,17:17:33:40,0,92:680:647:16	0/1:34,31:31:65:196,0,145:1254:1386:34	0/0:59,0:0:59:0,178,610:0:2374:59	1/1:0,67:67:67:760,202,0:2624:0:0	0/0:163,0:0:163:0,491,1652:0:6517:163	1/1:0,25:25:25:207,75,0:976:0:0	0/0:94,0:0:94:0,283,886:0:3772:94	1/1:0,52:52:52:503,157,0:2071:0:0	0/1:38,48:48:86:175,0,153:1903:1517:38	0/1:34,43:43:77:193,0,131:1719:1359:34	0/1:23,25:25:48:422,0,521:945:920:23	0/0:117,0:0:117:0,352,1133:0:4708:117	1/1:0,9:9:9:81,27,0:355:0:0	0/0:56,0:0:56:0,169,509:0:2267:56	1/1:25,59:59:84:285,11,0:2376:1017:25	0/0:62,1:1:63:0,157,1059:41:2473:62	0/0:52,23:23:75:0,24,336:877:2085:52	0/0:51,21:21:72:0,15,378:847:2052:51	1/1:1,60:60:61:472,150,0:2377:41:1	0/0:11,5:5:16:0,7,109:177:425:11	0/1:5,6:6:11:19,0,25:242:192:5	0/0:22,6:6:28:0,34,185:229:860:22	0/0:88,0:0:88:0,265,854:0:3530:88	1/1:0,168:168:168:1645,506,0:6633:0:0	0/0:128,0:0:128:0,385,1335:0:5152:128	0/0:35,0:0:35:0,105,354:0:1423:35	1/1:0,48:48:48:579,144,0:1877:0:0	0/1:11,14:14:25:98,0,27:566:447:11	1/1:0,45:45:45:401,135,0:1797:0:0	0/1:16,29:29:45:171,0,39:1135:644:16	0/0:54,15:15:69:0,51,352:606:2198:54	0/0:26,0:0:26:0,78,626:0:1040:26	0/0:68,0:0:68:0,205,580:0:2703:68	0/0:74,0:0:74:0,223,669:0:2944:74	0/0:142,0:0:142:0,427,1382:0:5688:142	0/1:41,16:16:57:1,0,208:621:1643:41	0/0:13,6:6:19:0,2,94:237:517:13	0/0:47,0:0:47:0,141,442:0:1905:47	0/0:48,0:0:48:0,144,460:0:1943:48	0/0:35,0:0:35:0,105,376:0:1414:35	0/1:14,14:14:28:95,0,47:566:516:14	0/1:14,21:21:35:102,0,28:814:566:14	1/1:0,108:108:108:1186,325,0:4238:0:0	0/0:47,0:0:47:0,141,456:0:1879:47	0/1:24,7:7:31:48,0,193:273:966:24	1/1:0,63:63:63:748,190,0:2532:0:0	0/1:41,42:42:83:170,0,154:1670:1646:41	0/1:75,56:56:131:211,0,338:2232:3007:75	0/1:25,22:22:47:91,0,77:856:1013:25	0/0:128,0:0:128:0,385,1312:0:5165:128	0/1:8,11:11:19:101,0,111:439:324:8	0/0:85,0:0:85:0,256,778:0:3457:85	0/1:33,23:23:56:17,0,115:902:1345:33	0/1:19,9:9:28:49,0,97:369:767:19	0/0:12,1:1:13:0,8,104:37:484:12	0/0:24,0:0:24:0,72,192:0:972:24	1/1:0,41:41:41:436,123,0:1661:0:0	0/1:13,13:13:26:83,0,78:512:533:13	1/1:0,46:46:47:471,138,0:1810:0:0	0/0:23,3:3:26:0,54,223:123:902:23	1/1:0,14:14:14:150,42,0:548:0:0	0/1:13,8:8:21:39,0,99:298:507:13	0/0:33,0:0:33:0,99,301:0:1294:33	0/1:30,26:26:56:72,0,74:1022:1226:30	0/0:63,0:0:63:0,190,600:0:2535:63	1/1:0,60:60:60:610,181,0:2353:0:0	1/1:0,75:75:75:712,226,0:2976:0:0	0/1:43,56:56:99:264,0,53:2211:1709:43	0/1:28,20:20:48:53,0,109:752:1116:28	0/1:21,18:18:39:73,0,96:717:857:21	1/1:0,22:22:22:195,66,0:894:0:0	0/0:134,0:0:134:0,403,1405:0:5460:134	1/1:0,75:75:75:840,226,0:2983:0:0	0/1:11,9:9:20:129,0,182:361:451:11
29378290	608059	29378290_608059	T	C	20204.9	.	AB=0.476934;ABP=16.3336;AC=15;AF=0.0532508;AN=222;AO=2100;CIGAR=1X;DP=175349;DPB=74116;DPRA=0.957816;EPP=355.674;EPPR=3471.21;GTI=84;LEN=1;MEANALT=1.00581;MQM=12.4305;MQMR=11.46;NS=2112;NUMALT=1;ODDS=0.0281128;PAIRED=0.880476;PAIREDR=0.891643;PAO=0;PQA=0;PQR=0;PRO=0;PROBE=Intergenic|RAPIDGENOMICS_3404_53952;QA=82948;QR=2760477;RO=68976;RPL=768;RPP=331.933;RPPR=25120.2;RPR=1332;RUN=1;SAF=1384;SAP=464.421;SAR=716;SRF=44531;SRP=12704.2;SRR=24445;TYPE=snp;technology.illumina=1	GT:AD:AO:DP:PL:QA:QR:RO	0/0:47,0:0:47:0,141,469:0:1875:47	0/0:22,0:0:22:0,66,231:0:894:22	0/0:12,0:0:12:0,36,132:0:469:12	0/0:75,0:0:75:0,226,769:0:3024:75	0/0:26,0:0:26:0,78,340:0:1035:26	0/0:102,0:0:102:0,307,1017:0:4129:102	0/0:17,0:0:17:0,51,398:0:658:17	0/0:6,0:0:6:0,18,71:0:242:6	0/0:88,0:0:88:0,265,1040:0:3538:88	0/0:71,0:0:71:0,214,773:0:2833:71	0/0:16,0:0:16:0,48,159:0:639:16	0/0:66,0:0:66:0,199,790:0:2660:66	0/0:31,10:10:41:0,32,235:410:1243:31	0/0:27,0:0:27:0,81,244:0:1095:27	0/0:105,0:0:105:0,316,1053:0:4116:105	0/0:63,0:0:63:0,190,729:0:2528:63	0/0:16,0:0:16:0,48,252:0:638:16	0/0:51,0:0:51:0,154,473:0:2053:51	0/0:52,0:0:52:0,157,535:0:2098:52	0/0:68,0:0:68:0,205,642:0:2746:68	0/1:26,31:31:57:139,0,43:1228:1062:26	0/1:17,18:18:35:98,0,102:738:667:17	0/0:56,0:0:56:0,169,601:0:2199:56	0/0:141,0:0:141:0,424,1257:0:5686:141	0/0:16,0:0:16:0,48,229:0:630:16	0/0:57,0:0:57:0,172,1078:0:2188:57	0/0:47,0:0:47:0,141,510:0:1902:47	0/0:77,0:0:77:0,232,843:0:3051:77	0/0:76,0:0:76:0,229,844:0:3060:76	0/0:45,0:0:45:0,135,392:0:1777:45	0/0:31,0:0:31:0,93,303:0:1228:31	1/1:0,51:51:51:583,154,0:2021:0:0	0/0:88,0:0:88:0,265,819:0:3462:88	0/1:11,28:28:39:136,0,64:1144:442:11	0/0:31,0:0:31:0,93,330:0:1225:31	0/0:17,0:0:17:0,51,161:0:670:17	0/0:23,5:5:28:0,18,183:201:917:23	0/0:41,0:0:41:0,123,460:0:1620:41	0/0:25,0:0:25:0,75,203:0:1011:25	0/0:101,0:0:101:0,304,978:0:4043:101	0/0:73,0:0:73:0,220,719:0:2955:73	0/0:90,0:0:90:0,271,861:0:3662:90	0/0:98,0:0:98:0,295,956:0:3905:98	0/0:14,0:0:14:0,42,116:0:574:14	0/0:67,0:0:67:0,202,775:0:2712:67	0/0:13,0:0:13:0,39,140:0:533:13	0/0:48,22:22:70:0,36,269:875:1933:48	0/0:48,0:0:48:0,144,451:0:1937:48	0/0:31,0:0:31:0,93,682:0:1214:31	0/0:42,0:0:42:0,126,465:0:1682:42	0/0:15,0:0:15:0,45,129:0:615:15	0/0:53,0:0:53:0,160,506:0:2138:53	0/0:81,0:0:81:0,244,747:0:3233:81	0/0:35,0:0:35:0,105,412:0:1363:35	0/0:67,0:0:67:0,202,788:0:2693:67	0/0:84,0:0:84:0,253,742:0:3368:84	0/0:47,0:0:47:0,141,504:0:1902:47	0/0:45,0:0:45:0,135,451:0:1828:45	0/0:26,0:0:26:0,78,214:0:1027:26	0/0:26,0:0:26:0,78,201:0:1038:26	0/0:46,0:0:46:0,138,445:0:1865:46	0/0:234,0:0:234:0,704,2227:0:9432:234	0/0:71,0:0:71:0,214,681:0:2797:71	0/0:72,0:0:72:0,217,758:0:2926:72	0/0:48,0:0:48:0,144,505:0:1931:48	0/0:15,0:0:15:0,45,170:0:615:15	0/0:41,0:0:41:0,123,487:0:1648:41	0/0:51,0:0:51:0,154,462:0:2065:51	./.:.:.:.:.:.:.:.	0/1:8,2:2:10:48,0,94:82:315:8	0/0:111,0:0:111:0,334,1002:0:4505:111	0/0:80,0:0:80:0,241,708:0:3190:80	0/1:54,25:25:79:10,0,302:956:2148:54	0/0:81,0:0:81:0,244,796:0:3243:81	0/0:4,0:0:4:0,12,33:0:160:4	0/1:6,14:14:20:79,0,14:561:246:6	0/0:56,0:0:56:0,169,503:0:2253:56	0/1:10,7:7:17:22,0,32:274:393:10	0/0:18,0:0:18:0,54,243:0:716:18	0/0:44,0:0:44:0,132,445:0:1769:44	0/0:141,0:0:141:0,424,1405:0:5642:141	0/0:33,0:0:33:0,99,406:0:1317:33	0/1:32,21:21:53:29,0,214:857:1268:32	0/0:67,0:0:67:0,202,671:0:2726:67	0/0:88,0:0:88:0,265,1032:0:3556:88	0/0:72,0:0:72:0,217,958:0:2855:72	0/0:7,0:0:7:0,21,73:0:287:7	0/1:53,44:44:97:168,0,219:1743:2119:53	0/0:14,0:0:14:0,42,183:0:574:14	0/1:43,32:32:75:214,0,223:1267:1718:43	0/0:30,0:0:30:0,90,270:0:1230:30	0/0:66,0:0:66:0,199,710:0:2694:66	0/0:40,0:0:40:0,120,459:0:1612:40	0/0:16,0:0:16:0,48,155:0:652:16	0/0:72,0:0:72:0,217,654:0:2922:72	0/0:26,0:0:26:0,78,221:0:1058:26	0/0:59,1:1:60:0,170,581:32:2371:59	0/0:23,0:0:23:0,69,253:0:890:23	0/0:28,0:0:28:0,84,210:0:1140:28	0/0:25,5:5:30:0,49,230:205:1004:25	0/1:5,4:4:9:2,0,14:156:201:5	0/0:30,0:0:30:0,90,281:0:1218:30	0/0:57,0:0:57:0,172,548:0:2308:57	0/0:35,0:0:35:0,105,325:0:1423:35	0/0:43,0:0:43:0,129,437:0:1706:43	0/0:99,0:0:99:0,298,1045:0:4022:99	1/1:13,28:28:41:204,17,0:1132:520:13	0/0:18,0:0:18:0,54,192:0:710:18	0/0:41,0:0:41:0,123,453:0:1619:41	0/0:52,0:0:52:0,157,517:0:2079:52	0/0:24,0:0:24:0,72,212:0:948:24	0/0:24,0:0:24:0,72,397:0:953:24
29378290	608092	29378290_608092	G	A	15119.1	.	AB=0.46621;ABP=23.2618;AC=16;AF=0.052322;AN=222;AO=1573;CIGAR=1X;DP=131439;DPB=52559;DPRA=0.952902;EPP=62.1619;EPPR=26.5104;GTI=96;LEN=1;MEANALT=1.01724;MQM=12.4107;MQMR=11.4755;NS=2112;NUMALT=1;ODDS=0.0134273;PAIRED=0.88684;PAIREDR=0.907845;PAO=0;PQA=0;PQR=0;PRO=0;PROBE=Intergenic|RAPIDGENOMICS_3404_53952;QA=61072;QR=1942862;RO=48972;RPL=565;RPP=273.925;RPPR=21033.2;RPR=1008;RUN=1;SAF=1248;SAP=1179.07;SAR=325;SRF=37643;SRP=30706;SRR=11329;TYPE=snp;technology.illumina=1	GT:AD:AO:DP:PL:QA:QR:RO	0/0:18,0:0:18:0,54,202:0:676:18	0/0:18,0:0:18:0,54,192:0:722:18	0/0:8,0:0:8:0,24,86:0:311:8	0/0:69,0:0:69:0,208,644:0:2747:69	0/0:22,0:0:22:0,66,235:0:859:22	0/0:67,0:0:67:0,202,706:0:2635:67	0/0:17,0:0:17:0,51,380:0:658:17	0/0:1,0:0:1:0,3,9:0:41:1	0/0:88,0:0:88:0,265,1038:0:3512:88	0/0:43,0:0:43:0,129,450:0:1723:43	0/0:6,0:0:6:0,18,57:0:246:6	0/0:52,0:0:52:0,157,561:0:2057:52	0/0:25,8:8:33:0,24,199:328:965:25	0/0:26,0:0:26:0,78,237:0:1034:26	0/0:52,0:0:52:0,157,526:0:2026:52	0/0:50,0:0:50:0,151,587:0:1932:50	0/0:17,0:0:17:0,51,333:0:685:17	0/0:32,0:0:32:0,96,301:0:1272:32	0/0:47,0:0:47:0,141,466:0:1898:47	0/0:54,0:0:54:0,163,494:0:2104:54	0/1:20,17:17:37:60,0,92:668:795:20	0/1:15,10:10:25:56,0,116:402:570:15	0/0:43,0:0:43:0,129,443:0:1703:43	0/0:88,0:0:88:0,265,784:0:3543:88	0/0:6,0:0:6:0,18,49:0:238:6	0/0:48,0:0:48:0,144,854:0:1843:48	0/0:33,0:0:33:0,99,282:0:1297:33	0/0:53,0:0:53:0,160,527:0:2101:53	0/0:46,0:0:46:0,138,501:0:1826:46	0/0:39,0:0:39:0,117,348:0:1569:39	0/0:23,0:0:23:0,69,239:0:939:23	1/1:0,33:33:33:416,99,0:1324:0:0	0/0:71,0:0:71:0,214,688:0:2802:71	1/1:7,26:26:33:182,38,0:1038:283:7	0/0:23,0:0:23:0,69,222:0:930:23	0/0:9,0:0:9:0,27,74:0:369:9	0/1:14,5:5:19:9,0,58:193:566:14	0/0:24,0:0:24:0,72,238:0:941:24	0/0:26,0:0:26:0,78,209:0:1025:26	0/0:71,0:0:71:0,214,623:0:2816:71	0/0:52,0:0:52:0,157,528:0:2111:52	0/0:60,0:0:60:0,181,598:0:2403:60	0/0:76,0:0:76:0,229,787:0:2963:76	0/0:14,0:0:14:0,42,116:0:566:14	0/0:54,0:0:54:0,163,655:0:2096:54	0/0:6,0:0:6:0,18,69:0:237:6	0/0:27,16:16:43:0,6,112:634:1072:27	0/0:38,1:1:39:0,108,341:27:1507:38	0/0:25,0:0:25:0,75,540:0:949:25	0/0:31,0:0:31:0,93,369:0:1258:31	0/0:10,0:0:10:0,30,86:0:410:10	0/0:43,0:0:43:0,129,378:0:1723:43	0/0:50,0:0:50:0,151,470:0:1997:50	0/0:24,0:0:24:0,72,287:0:948:24	0/0:52,0:0:52:0,157,570:0:2058:52	0/0:52,0:0:52:0,157,457:0:2052:52	0/0:39,0:0:39:0,117,447:0:1533:39	0/0:23,0:0:23:0,69,235:0:935:23	0/0:23,0:0:23:0,69,211:0:918:23	0/0:19,0:0:19:0,57,146:0:713:19	0/0:39,0:0:39:0,117,366:0:1473:39	0/0:150,0:0:150:0,452,1448:0:5969:150	0/0:37,0:0:37:0,111,382:0:1451:37	0/0:48,0:0:48:0,144,524:0:1947:48	0/0:29,0:0:29:0,87,312:0:1107:29	0/0:12,0:0:12:0,36,144:0:488:12	0/0:27,0:0:27:0,81,331:0:1067:27	0/0:52,0:0:52:0,157,480:0:2033:52	./.:.:.:.:.:.:.:.	0/1:5,1:1:6:23,0,44:41:196:5	0/0:97,0:0:97:0,292,863:0:3868:97	0/0:61,0:0:61:0,184,543:0:2449:61	0/0:44,16:16:60:0,22,273:632:1750:44	0/0:56,0:0:56:0,169,562:0:2236:56	0/0:4,0:0:4:0,12,33:0:164:4	0/1:7,12:12:19:66,0,1:480:270:7	0/0:23,0:0:23:0,69,238:0:935:23	1/1:3,7:7:10:45,2,0:238:123:3	0/0:13,0:0:13:0,39,180:0:512:13	0/0:39,0:0:39:0,117,409:0:1556:39	0/0:103,0:0:103:0,310,997:0:4014:103	0/0:9,0:0:9:0,27,110:0:334:9	0/1:18,15:15:33:43,0,74:611:738:18	0/0:41,0:0:41:0,123,393:0:1629:41	0/0:68,0:0:68:0,205,877:0:2754:68	0/0:35,0:0:35:0,105,472:0:1373:35	0/0:6,0:0:6:0,18,61:0:246:6	0/1:25,32:32:57:179,0,75:1264:971:25	0/0:17,0:0:17:0,51,216:0:653:17	0/1:29,17:17:46:43,0,138:650:1135:29	0/0:16,0:0:16:0,48,153:0:656:16	0/0:46,0:0:46:0,138,468:0:1822:46	0/0:28,0:0:28:0,84,337:0:1071:28	0/0:13,0:0:13:0,39,99:0:533:13	0/0:50,0:0:50:0,151,463:0:2020:50	0/0:13,0:0:13:0,39,103:0:520:13	0/0:39,0:0:39:0,117,430:0:1571:39	0/0:13,0:0:13:0,39,165:0:501:13	0/0:29,0:0:29:0,87,217:0:1127:29	0/0:18,3:3:21:0,37,160:115:715:18	0/1:5,4:4:9:3,0,14:164:205:5	0/0:24,0:0:24:0,72,241:0:980:24	0/0:38,0:0:38:0,114,361:0:1530:38	0/0:35,0:0:35:0,105,344:0:1386:35	0/0:19,0:0:19:0,57,198:0:752:19	0/0:87,0:0:87:0,262,941:0:3459:87	0/1:12,18:18:30:131,0,7:703:452:12	0/0:17,0:0:17:0,51,161:0:684:17	0/0:36,0:0:36:0,108,416:0:1443:36	0/0:16,0:0:16:0,48,180:0:644:16	0/0:25,0:0:25:0,75,221:0:999:25	0/0:19,0:0:19:0,57,333:0:763:19
29378294	629451	29378294_629451	G	A	191766	.	AB=0.477606;ABP=85.0957;AC=75;AF=0.278947;AN=224;AO=15187;CIGAR=1X;DP=229114;DPB=94013;DPRA=1.00759;EPP=587.013;EPPR=1031.68;GTI=99;LEN=1;MEANALT=1.00618;MQM=13.0239;MQMR=11.2356;NS=2112;NUMALT=1;ODDS=0.00222465;PAIRED=0.861592;PAIREDR=0.895422;PAO=0;PQA=0;PQR=0;PRO=0;PROBE=SNP|RAPIDGENOMICS_3404_11173;QA=606079;QR=2743004;RO=68561;RPL=9979;RPP=3257.64;RPPR=35549.2;RPR=5208;RUN=1;SAF=3538;SAP=9409.58;SAR=11649;SRF=20140;SRP=25334.8;SRR=48421;TYPE=snp;technology.illumina=1	GT:AD:AO:DP:PL:QA:QR:RO	0/0:67,0:0:67:0,202,584:0:2685:67	0/0:33,3:3:36:0,83,365:123:1312:33	1/1:0,1:1:1:15,3,0:41:0:0	0/0:165,0:0:166:0,497,1551:0:6530:165	0/0:26,0:0:26:0,78,346:0:1006:26	0/0:46,16:16:62:0,40,264:633:1853:46	1/1:0,22:22:22:462,66,0:894:0:0	0/0:20,1:1:21:0,30,206:41:816:20	0/0:60,17:17:77:0,84,616:697:2408:60	0/0:114,0:0:114:0,343,1229:0:4499:114	0/0:17,0:0:17:0,51,162:0:675:17	0/1:29,37:37:66:182,0,79:1492:1185:29	0/0:59,0:0:59:0,178,669:0:2317:59	0/0:26,0:0:26:0,78,436:0:1052:26	0/0:52,0:0:52:0,157,520:0:2089:52	0/0:123,0:0:123:0,370,1173:0:4941:123	0/1:25,26:26:51:409,0,480:1031:1013:25	0/0:148,1:1:149:0,417,1355:41:5991:148	0/0:107,0:0:107:0,322,1166:0:4213:107	0/0:78,0:0:78:0,235,665:0:3106:78	0/0:140,0:0:140:0,421,1385:0:5604:140	0/0:112,0:0:112:0,337,1136:0:4485:112	0/0:57,0:0:57:0,172,519:0:2283:57	0/0:121,0:0:121:0,364,1281:0:4836:121	0/0:33,0:0:33:0,99,325:0:1341:33	0/0:78,0:0:78:0,235,1512:0:3055:78	0/0:88,0:0:88:0,265,902:0:3538:88	0/1:44,41:41:85:218,0,193:1664:1783:44	0/1:54,63:63:117:234,0,253:2555:2165:54	1/1:2,72:72:74:694,190,0:2931:68:2	1/1:0,62:62:62:607,187,0:2517:0:0	0/0:46,0:0:46:0,138,401:0:1820:46	1/1:30,81:81:111:575,70,0:3199:1187:30	0/0:34,0:0:34:0,102,307:0:1316:34	0/1:20,24:24:44:78,0,109:957:785:20	1/1:0,10:10:10:215,30,0:406:0:0	1/1:0,64:64:64:630,193,0:2600:0:0	1/1:0,42:42:42:409,126,0:1659:0:0	0/0:44,0:0:44:0,132,421:0:1778:44	0/1:49,48:48:97:185,0,146:1919:1992:49	1/1:0,46:46:46:451,138,0:1823:0:0	0/1:28,19:19:47:13,0,93:771:1123:28	1/1:0,105:105:105:973,316,0:4216:0:0	0/0:48,1:1:49:0,115,442:41:1928:48	0/0:35,13:13:48:0,28,349:497:1392:35	0/0:14,8:8:22:0,1,58:324:562:14	0/1:47,76:76:123:415,0,83:3091:1830:47	0/0:107,0:0:107:0,322,1058:0:4275:107	0/0:42,0:0:42:0,126,820:0:1672:42	0/0:82,0:0:82:0,247,768:0:3300:82	0/0:15,0:0:15:0,45,148:0:598:15	0/1:29,23:23:52:101,0,138:874:1150:29	0/1:65,76:76:141:258,0,346:2980:2589:65	0/1:32,33:33:65:181,0,230:1332:1234:32	0/0:80,0:0:80:0,241,694:0:3217:80	1/1:5,84:84:89:702,204,0:3362:205:5	0/1:28,12:12:40:18,0,181:488:1122:28	0/0:34,0:0:34:0,102,387:0:1337:34	0/0:49,0:0:49:0,148,533:0:1973:49	0/1:16,20:20:36:71,0,37:803:647:16	1/1:2,22:22:24:163,56,0:893:78:2	0/0:201,0:0:201:0,605,1823:0:8044:201	0/0:150,0:0:150:0,452,1465:0:6035:150	0/0:93,0:0:93:0,280,831:0:3751:93	0/1:14,15:15:29:53,0,86:611:566:14	0/0:40,0:0:40:0,120,395:0:1607:40	0/0:15,0:0:15:0,45,115:0:611:15	0/0:88,0:0:88:0,265,886:0:3495:88	0/0:1,0:0:1:0,3,10:0:37:1	0/1:10,9:9:19:89,0,196:357:396:10	0/1:64,50:50:114:258,0,300:2038:2554:64	0/0:55,0:0:55:0,166,590:0:2172:55	0/1:55,47:47:102:190,0,171:1911:2164:55	0/1:37,25:25:62:54,0,129:989:1493:37	1/1:0,7:7:7:65,21,0:274:0:0	0/0:54,0:0:54:0,163,555:0:2115:54	1/1:0,26:26:26:197,78,0:1048:0:0	0/0:29,0:0:29:0,87,277:0:1145:29	0/1:16,14:14:30:160,0,46:574:603:16	0/1:33,21:21:54:124,0,115:831:1344:33	1/1:0,165:165:165:1629,497,0:6664:0:0	0/0:31,0:0:31:0,93,264:0:1248:31	0/0:63,0:0:63:0,190,621:0:2498:63	0/1:55,73:73:128:365,0,144:2953:2164:55	1/1:0,43:43:43:540,129,0:1755:0:0	0/1:86,58:58:144:166,0,520:2313:3417:86	0/1:19,16:16:35:41,0,91:638:745:19	0/1:62,64:64:126:193,0,379:2603:2491:62	1/1:0,34:34:34:480,102,0:1376:0:0	1/1:0,109:109:109:1209,328,0:4436:0:0	0/0:59,0:0:59:0,178,567:0:2382:59	0/0:67,0:0:67:0,202,621:0:2690:67	0/0:56,0:0:56:0,169,564:0:2228:56	0/0:15,0:0:15:0,45,146:0:582:15	0/0:64,0:0:64:0,193,641:0:2568:64	0/0:39,0:0:39:0,117,387:0:1564:39	0/1:51,41:41:92:202,0,248:1665:1998:51	0/1:7,9:9:16:52,0,14:365:278:7	0/1:20,13:13:33:24,0,109:529:788:20	0/1:18,11:11:29:13,0,88:447:716:18	0/1:10,7:7:17:31,0,38:287:410:10	0/0:51,0:0:51:0,154,450:0:2023:51	0/0:46,0:0:46:0,138,509:0:1851:46	0/1:18,41:41:59:190,0,35:1652:734:18	0/0:46,17:17:63:0,25,217:681:1809:46	0/1:60,34:34:94:32,0,364:1363:2361:60	1/1:0,54:54:54:560,163,0:2180:0:0	1/1:0,69:69:69:650,208,0:2769:0:0	0/1:16,18:18:34:71,0,80:726:637:16	0/0:77,0:0:77:0,232,730:0:3117:77	1/1:0,6:6:6:46,18,0:233:0:0	0/1:10,7:7:17:7,0,147:279:387:10
29378294	629706	29378294_629706	A	T	17215.6	.	AB=0.493315;ABP=4.40391;AC=21;AF=0.0866873;AN=220;AO=2862;CIGAR=1X;DP=120027;DPB=37922;DPRA=0.994594;EPP=462.255;EPPR=7548.94;GTI=239;LEN=1;MEANALT=1;MQM=13.0622;MQMR=11.6953;NS=2112;NUMALT=1;ODDS=0.0084132;PAIRED=0.844514;PAIREDR=0.915859;PAO=0;PQA=0;PQR=0;PRO=0;PROBE=SNP|RAPIDGENOMICS_3404_11173;QA=113462;QR=1331988;RO=33218;RPL=1040;RPP=466.989;RPPR=8150.44;RPR=1822;RUN=1;SAF=2858;SAP=6183.07;SAR=4;SRF=32996;SRP=70219.6;SRR=222;TYPE=snp;technology.illumina=1	GT:AD:AO:DP:PL:QA:QR:RO	0/0:32,0:0:32:0,96,304:0:1276:32	0/0:14,3:3:17:0,26,118:123:552:14	0/0:2,0:0:2:0,6,40:0:82:2	0/0:43,0:0:43:0,129,480:0:1738:43	0/0:21,0:0:21:0,63,499:0:844:21	0/0:36,0:0:36:0,108,352:0:1446:36	0/1:5,5:5:10:128,0,57:205:205:5	0/0:5,0:0:5:0,15,104:0:205:5	0/0:38,0:0:38:0,114,439:0:1529:38	0/0:51,0:0:51:0,154,573:0:2065:51	0/0:9,0:0:9:0,27,72:0:350:9	0/0:29,0:0:29:0,87,302:0:1177:29	0/0:31,0:0:31:0,93,323:0:1219:31	0/0:8,0:0:8:0,24,92:0:328:8	0/0:34,0:0:34:0,102,331:0:1345:34	0/0:33,1:1:34:0,89,339:41:1332:33	0/0:21,0:0:21:0,63,362:0:796:21	0/0:44,0:0:44:0,132,409:0:1664:44	0/0:54,0:0:54:0,163,552:0:2141:54	0/0:34,0:0:35:0,102,378:0:1377:34	0/0:59,0:0:59:0,178,691:0:2340:59	0/0:42,0:0:42:0,126,461:0:1706:42	0/0:38,0:0:38:0,114,381:0:1526:38	0/0:25,0:0:25:0,75,303:0:1013:25	0/0:7,0:0:7:0,21,99:0:287:7	0/0:49,0:0:49:0,148,1012:0:1940:49	0/0:42,0:0:42:0,126,495:0:1652:42	0/0:43,0:0:43:0,129,399:0:1740:43	0/0:33,0:0:33:0,99,322:0:1325:33	0/0:28,0:0:28:0,84,317:0:1130:28	0/0:17,0:0:17:0,51,155:0:681:17	0/0:28,0:0:28:0,84,310:0:1123:28	0/0:40,0:0:40:0,120,450:0:1592:40	0/0:30,0:0:30:0,90,263:0:1222:30	0/0:40,0:0:40:0,120,485:0:1594:40	0/0:3,0:0:3:0,9,30:0:123:3	1/1:0,13:13:13:114,39,0:521:0:0	0/0:12,0:0:12:0,36,135:0:479:12	0/0:10,0:0:10:0,30,115:0:406:10	0/0:27,15:15:42:0,10,197:593:1080:27	0/1:13,8:8:21:18,0,38:328:524:13	0/0:29,0:0:29:0,87,339:0:1150:29	0/1:13,28:28:41:98,0,20:1102:498:13	0/0:10,0:0:10:0,30,92:0:406:10	0/0:31,0:0:31:0,93,366:0:1218:31	0/0:7,0:0:7:0,21,63:0:270:7	0/0:18,9:9:27:0,9,77:332:707:18	0/0:69,0:0:69:0,208,663:0:2778:69	0/0:40,0:0:40:0,120,859:0:1590:40	0/0:23,0:0:23:0,69,220:0:930:23	0/0:7,0:0:7:0,21,51:0:287:7	1/1:4,29:29:33:291,71,0:1161:164:4	0/1:44,40:40:84:160,0,186:1587:1760:44	0/0:36,0:0:36:0,108,507:0:1435:36	0/0:43,0:0:43:0,129,512:0:1713:43	0/0:32,0:0:32:0,96,324:0:1287:32	0/0:37,0:0:37:0,111,424:0:1504:37	0/0:35,0:0:35:0,105,422:0:1414:35	0/0:30,0:0:30:0,90,291:0:1214:30	0/0:22,0:0:22:0,66,217:0:890:22	0/1:13,15:15:28:64,0,54:611:515:13	0/0:76,0:0:76:0,229,772:0:2982:76	0/0:34,0:0:34:0,102,313:0:1369:34	0/0:39,0:0:39:0,117,407:0:1587:39	0/0:12,0:0:12:0,36,123:0:484:12	0/0:17,0:0:17:0,51,130:0:681:17	0/0:26,0:0:26:0,78,324:0:1062:26	0/0:27,0:0:27:0,81,274:0:1103:27	0/0:1,0:0:1:0,3,10:0:41:1	0/0:19,0:0:19:0,57,339:0:770:19	0/0:32,0:0:32:0,96,348:0:1300:32	0/0:46,0:0:46:0,138,395:0:1845:46	0/1:30,19:19:49:72,0,176:766:1196:30	0/1:25,21:21:46:67,0,97:824:999:25	0/0:3,0:0:3:0,9,32:0:119:3	0/0:28,0:0:28:0,84,296:0:1136:28	0/0:13,0:0:13:0,39,116:0:529:13	0/0:23,0:0:23:0,69,206:0:912:23	0/0:20,0:0:20:0,60,316:0:793:20	0/1:27,18:18:45:54,0,107:729:1090:27	0/0:62,0:0:62:0,187,596:0:2525:62	0/0:17,0:0:17:0,51,216:0:689:17	0/0:32,0:0:32:0,96,369:0:1275:32	0/1:27,25:25:52:63,0,122:1003:1087:27	0/0:18,3:3:21:0,42,152:114:738:18	1/1:0,3:3:3:32,9,0:123:0:0	0/0:26,0:0:26:0,78,265:0:1039:26	1/1:11,24:24:35:165,5,0:945:433:11	0/1:7,15:15:22:139,0,11:590:283:7	0/0:37,0:0:37:0,111,405:0:1475:37	0/0:40,0:0:40:0,120,410:0:1628:40	0/0:45,0:0:45:0,135,428:0:1803:45	0/0:22,0:0:22:0,66,236:0:880:22	./.:.:.:.:.:.:.:.	0/0:41,0:0:41:0,123,421:0:1623:41	0/0:18,0:0:18:0,54,204:0:716:18	0/0:19,0:0:19:0,57,178:0:761:19	0/0:2,0:0:2:0,6,41:0:82:2	0/0:23,0:0:23:0,69,226:0:943:23	0/0:8,0:0:8:0,24,68:0:328:8	0/0:15,0:0:15:0,45,150:0:583:15	0/0:27,0:0:27:0,81,277:0:1082:27	0/0:14,0:0:14:0,42,180:0:566:14	0/0:16,0:0:16:0,48,115:0:652:16	0/1:8,18:18:26:122,0,6:724:328:8	0/0:48,0:0:48:0,144,495:0:1915:48	0/0:46,0:0:46:0,138,427:0:1857:46	1/1:9,21:21:30:133,1,0:819:344:9	0/0:20,0:0:20:0,60,222:0:812:20	0/0:44,0:0:44:0,132,523:0:1756:44	./.:.:.:.:.:.:.:.	0/0:24,0:0:24:0,72,559:0:959:24
29378294	702410	29378294_702410	C	T	167032	.	AB=0.468372;ABP=150.123;AC=74;AF=0.273065;AN=224;AO=12926;CIGAR=1X;DP=214715;DPB=95364;DPRA=0.936832;EPP=244.114;EPPR=2367.2;GTI=45;LEN=1;MEANALT=1.00503;MQM=13.648;MQMR=11.7645;NS=2112;NUMALT=1;ODDS=0.0237779;PAIRED=0.857729;PAIREDR=0.872014;PAO=0;PQA=0;PQR=0;PRO=0;PROBE=SNP|RAPIDGENOMICS_3404_11170||SNP|RAPIDGENOMICS_3404_11171||SNP|RAPIDGENOMICS_3404_11172;QA=509161;QR=2784465;RO=69648;RPL=6385;RPP=7.09857;RPPR=3.01828;RPR=6541;RUN=1;SAF=6831;SAP=94.0112;SAR=6095;SRF=34224;SRP=47.9064;SRR=35424;TYPE=snp;technology.illumina=1	GT:AD:AO:DP:PL:QA:QR:RO	0/0:49,2:2:51:0,135,527:82:1995:49	0/1:18,32:32:50:223,0,68:1295:725:18	0/1:7,6:6:13:21,0,35:246:287:7	0/0:179,0:0:179:0,539,1848:0:7049:179	0/0:29,0:0:29:0,87,416:0:1150:29	0/1:54,34:34:88:89,0,351:1366:2112:54	1/1:0,13:13:13:185,39,0:533:0:0	0/0:38,0:0:38:0,114,480:0:1500:38	0/1:26,18:18:44:52,0,89:730:1025:26	0/0:83,0:0:83:0,250,817:0:3361:83	0/0:17,0:0:17:0,51,151:0:697:17	0/1:56,53:53:109:271,0,231:2106:2217:56	0/0:78,0:0:78:0,235,824:0:3170:78	0/0:62,0:0:62:0,187,632:0:2420:62	0/0:68,0:0:68:0,205,728:0:2688:68	0/0:131,0:0:131:0,394,1272:0:5246:131	0/1:5,14:14:19:234,0,40:543:197:5	0/0:128,0:0:128:0,385,1160:0:5062:128	0/0:143,0:0:143:0,430,1290:0:5675:143	0/0:76,0:0:76:0,229,773:0:3052:76	0/0:93,0:0:93:0,280,1015:0:3698:93	0/0:109,0:0:109:0,328,1079:0:4318:109	0/0:58,0:0:58:0,175,669:0:2301:58	0/0:78,0:0:78:0,235,828:0:3147:78	0/0:18,0:0:18:0,54,191:0:726:18	0/0:67,0:0:67:0,202,1307:0:2580:67	0/0:81,0:0:81:0,244,1033:0:3234:81	0/1:49,35:35:84:127,0,322:1427:1983:49	0/1:82,70:70:152:237,0,377:2828:3288:82	1/1:0,65:65:65:721,196,0:2623:0:0	1/1:0,16:16:16:149,48,0:652:0:0	0/0:13,0:0:13:0,39,151:0:506:13	0/1:62,55:55:117:260,0,267:2218:2454:62	0/0:35,0:0:35:0,105,346:0:1418:35	0/0:39,6:6:45:0,45,309:246:1570:39	1/1:0,10:10:10:137,30,0:398:0:0	1/1:0,66:66:66:795,199,0:2639:0:0	1/1:0,35:35:35:317,105,0:1392:0:0	0/0:42,0:0:42:0,126,470:0:1655:42	0/1:74,53:53:127:257,0,339:2134:2951:74	1/1:0,74:74:74:749,223,0:2946:0:0	0/1:38,38:38:76:160,0,196:1506:1478:38	1/1:0,92:92:92:967,277,0:3645:0:0	0/0:39,0:0:39:0,117,378:0:1583:39	0/1:29,41:41:70:235,0,36:1664:1168:29	0/1:10,10:10:20:62,0,58:406:410:10	0/0:56,26:26:82:0,5,352:1039:2234:56	0/0:123,0:0:123:0,370,1224:0:4823:123	0/0:29,0:0:29:0,87,654:0:1150:29	0/0:85,0:0:85:0,256,867:0:3413:85	0/0:8,0:0:8:0,24,122:0:310:8	0/1:37,57:57:94:330,0,115:2321:1476:37	0/0:86,16:16:102:0,132,619:644:3483:86	0/1:31,26:26:57:271,0,327:951:1235:31	0/0:86,0:0:86:0,259,858:0:3455:86	1/1:13,67:67:80:582,79,0:2664:524:13	0/1:17,37:37:54:243,0,17:1490:670:17	0/0:59,0:0:59:0,178,620:0:2394:59	0/0:8,0:0:8:0,24,85:0:311:8	0/0:27,7:7:34:0,5,171:268:1080:27	0/1:62,34:34:96:33,0,297:1369:2509:62	0/0:213,0:0:213:0,641,2185:0:8422:213	0/0:75,0:0:75:0,226,736:0:3049:75	0/0:74,0:0:74:0,223,752:0:2952:74	0/1:5,19:19:24:92,0,15:779:187:5	0/0:88,0:0:88:0,265,943:0:3551:88	0/0:84,0:0:84:0,253,820:0:3292:84	0/0:33,1:1:34:0,90,307:41:1269:33	0/0:5,0:0:5:0,15,41:0:205:5	0/1:10,12:12:22:135,0,153:450:393:10	0/1:27,22:22:49:108,0,107:898:1094:27	0/0:81,1:1:82:0,238,910:41:3241:81	0/1:63,35:35:98:126,0,298:1364:2544:63	0/1:55,27:27:82:41,0,364:1075:2184:55	1/1:0,21:21:21:347,63,0:848:0:0	0/0:48,0:0:48:0,144,515:0:1945:48	1/1:1,39:39:40:481,110,0:1565:32:1	0/0:54,0:0:54:0,163,572:0:2160:54	0/1:8,16:16:24:179,0,17:636:319:8	0/1:21,25:25:46:104,0,95:1009:839:21	1/1:4,141:141:145:1477,395,0:5644:164:4	0/0:31,0:0:31:0,93,280:0:1253:31	0/0:44,0:0:44:0,132,436:0:1689:44	0/1:71,50:50:121:125,0,307:1980:2850:71	1/1:2,67:67:69:660,150,0:2700:82:2	0/1:62,44:44:106:89,0,296:1732:2513:62	0/0:11,1:1:12:0,27,154:41:442:11	0/1:26,27:27:53:119,0,120:1077:1045:26	1/1:0,23:23:23:270,69,0:895:0:0	1/1:1,108:108:110:1095,320,0:4335:37:1	0/0:39,0:0:39:0,117,439:0:1555:39	0/0:48,0:0:48:0,144,516:0:1931:48	0/0:73,0:0:73:0,220,694:0:2949:73	0/0:28,0:0:28:0,84,284:0:1095:28	0/0:55,0:0:55:0,166,520:0:2215:55	0/0:43,0:0:43:0,129,407:0:1731:43	0/1:59,49:49:108:154,0,264:1986:2381:59	0/0:15,3:3:18:0,26,121:123:611:15	1/1:6,52:52:58:509,110,0:2078:246:6	1/1:9,31:31:40:226,46,0:1231:369:9	0/1:20,30:30:50:201,0,27:1204:788:20	0/0:46,0:0:46:0,138,447:0:1839:46	0/0:39,0:0:39:0,117,446:0:1582:39	0/1:52,17:17:69:6,0,404:697:2064:52	0/1:19,9:9:28:0,0,217:346:734:19	0/1:74,69:69:143:326,0,269:2774:2955:74	1/1:1,44:44:45:443,101,0:1769:41:1	1/1:0,28:28:28:273,84,0:1103:0:0	0/1:6,4:4:10:8,0,47:152:223:6	0/0:113,7:7:120:0,297,1187:287:4565:113	1/1:0,31:31:31:476,93,0:1204:0:0	0/1:11,16:16:27:324,0,210:627:429:11
29378294	702462	29378294_702462	A	G	105461	.	AB=0.451485;ABP=240.466;AC=55;AF=0.183282;AN=224;AO=7342;CIGAR=1X;DP=185109;DPB=78745;DPRA=0.915707;EPP=375.338;EPPR=4305.05;GTI=85;LEN=1;MEANALT=1.00679;MQM=14.1674;MQMR=11.6555;NS=2112;NUMALT=1;ODDS=0.0962726;PAIRED=0.859847;PAIREDR=0.885501;PAO=0;PQA=0;PQR=0;PRO=0;PROBE=SNP|RAPIDGENOMICS_3404_11170||SNP|RAPIDGENOMICS_3404_11171||SNP|RAPIDGENOMICS_3404_11172;QA=289070;QR=2726014;RO=67791;RPL=2735;RPP=1039.47;RPPR=13626.4;RPR=4607;RUN=1;SAF=4895;SAP=1775.41;SAR=2447;SRF=40391;SRP=5408.9;SRR=27400;TYPE=snp;technology.illumina=1	GT:AD:AO:DP:PL:QA:QR:RO	0/0:46,0:0:46:0,138,561:0:1856:46	0/0:29,0:0:29:0,87,395:0:1166:29	0/1:8,5:5:13:12,0,43:201:320:8	0/0:138,0:0:138:0,415,1399:0:5612:138	0/0:29,0:0:29:0,87,415:0:1177:29	0/1:47,31:31:78:96,0,265:1249:1890:47	0/1:8,10:10:18:92,0,79:397:314:8	0/0:32,0:0:32:0,96,335:0:1276:32	0/1:20,21:21:41:107,0,49:857:793:20	0/0:57,0:0:57:0,172,570:0:2271:57	0/0:15,0:0:15:0,45,140:0:615:15	0/1:50,40:40:90:311,0,222:1600:2016:50	0/0:70,0:0:70:0,211,735:0:2831:70	0/0:41,0:0:41:0,123,390:0:1643:41	0/0:59,0:0:59:0,178,612:0:2411:59	0/0:90,0:0:90:0,271,840:0:3668:90	0/1:7,14:14:21:236,0,77:566:278:7	0/0:117,0:0:117:0,352,1008:0:4724:117	0/0:103,0:0:103:0,310,934:0:4111:103	0/0:71,0:0:71:0,214,728:0:2845:71	0/0:68,0:0:68:0,205,753:0:2750:68	0/0:75,0:0:75:0,226,732:0:3033:75	0/0:59,0:0:59:0,178,667:0:2389:59	0/0:61,0:0:61:0,184,743:0:2469:61	0/0:15,0:0:15:0,45,170:0:594:15	0/0:66,0:0:66:0,199,1207:0:2606:66	0/0:79,0:0:79:0,238,945:0:3128:79	0/1:52,46:46:98:134,0,299:1809:2116:52	0/1:62,66:66:128:246,0,273:2659:2502:62	1/1:0,51:51:51:567,154,0:2052:0:0	1/1:0,16:16:16:143,48,0:639:0:0	0/0:11,0:0:11:0,33,101:0:433:11	0/0:56,15:15:71:0,29,366:606:2229:56	0/0:18,0:0:18:0,54,182:0:734:18	0/1:28,10:10:38:2,0,138:406:1139:28	1/1:0,14:14:14:158,42,0:547:0:0	0/0:50,0:0:50:0,151,478:0:2002:50	1/1:0,16:16:16:151,48,0:648:0:0	0/0:36,0:0:36:0,108,437:0:1410:36	0/0:102,0:0:102:0,307,1061:0:4138:102	0/1:38,20:20:58:60,0,190:763:1550:38	0/1:27,30:30:57:131,0,100:1173:1103:27	0/1:24,39:39:63:309,0,23:1570:966:24	0/0:32,0:0:32:0,96,312:0:1312:32	0/1:23,38:38:61:232,0,8:1529:921:23	0/1:16,5:5:21:13,0,88:189:621:16	0/0:74,0:0:74:0,223,784:0:2961:74	0/0:107,0:0:107:0,322,1152:0:4299:107	0/0:29,0:0:29:0,87,543:0:1135:29	0/0:68,0:0:68:0,205,671:0:2731:68	0/0:5,0:0:5:0,15,93:0:205:5	0/0:87,0:0:88:0,262,897:0:3528:87	0/0:92,0:0:92:0,277,849:0:3737:92	0/1:20,20:20:40:258,0,156:759:766:20	0/0:71,0:0:71:0,214,696:0:2813:71	1/1:6,83:83:89:867,202,0:3351:246:6	1/1:10,45:45:55:411,64,0:1816:396:10	0/0:45,0:0:45:0,135,486:0:1804:45	0/0:7,0:0:7:0,21,79:0:287:7	0/1:25,8:8:33:11,0,137:307:994:25	0/0:74,0:0:74:0,223,679:0:3004:74	0/0:166,0:0:166:0,500,1702:0:6731:166	0/0:60,0:0:60:0,181,545:0:2435:60	0/0:92,0:0:92:0,277,976:0:3620:92	0/1:4,8:8:12:43,0,24:328:164:4	0/0:62,0:0:62:0,187,637:0:2504:62	0/0:75,0:0:75:0,226,802:0:3039:75	0/0:35,1:1:36:0,96,337:41:1413:35	0/0:6,0:0:6:0,18,49:0:246:6	0/1:13,7:7:20:80,0,249:283:499:13	0/1:27,28:28:55:103,0,98:1090:1103:27	0/0:78,0:0:78:0,235,892:0:3086:78	0/0:87,0:0:87:0,262,893:0:3498:87	0/0:67,0:0:67:0,202,743:0:2701:67	1/1:0,16:16:16:267,48,0:644:0:0	0/0:38,0:0:38:0,114,365:0:1558:38	1/1:0,32:32:32:375,96,0:1290:0:0	0/0:37,0:0:37:0,111,396:0:1496:37	0/1:6,16:16:22:167,0,8:644:242:6	0/0:24,0:0:24:0,72,226:0:965:24	1/1:4,109:109:113:1134,299,0:4358:164:4	0/0:32,0:0:32:0,96,283:0:1291:32	0/0:40,0:0:40:0,120,448:0:1614:40	0/0:79,0:0:79:0,238,701:0:3135:79	1/1:13,48:48:61:458,66,0:1911:533:13	0/0:74,0:0:74:0,223,733:0:2995:74	0/0:7,0:0:7:0,21,87:0:278:7	0/0:32,0:0:32:0,96,336:0:1282:32	0/1:8,11:11:19:74,0,33:430:324:8	1/1:2,94:94:96:974,272,0:3768:68:2	0/0:53,0:0:53:0,160,564:0:2160:53	0/0:47,0:0:47:0,141,519:0:1914:47	0/0:71,0:0:71:0,214,671:0:2869:71	0/0:22,0:0:22:0,66,211:0:902:22	0/0:41,0:0:41:0,123,366:0:1651:41	0/0:33,0:0:33:0,99,314:0:1349:33	0/1:37,36:36:73:175,0,161:1456:1497:37	0/0:14,0:0:14:0,42,135:0:556:14	1/1:11,37:37:48:304,36,0:1490:439:11	1/1:9,25:25:34:188,28,0:994:369:9	0/1:16,26:26:42:185,0,34:1053:620:16	0/0:28,0:0:28:0,84,299:0:1144:28	0/0:44,0:0:44:0,132,483:0:1791:44	0/0:45,7:7:52:0,76,450:287:1778:45	0/0:21,0:0:21:0,63,268:0:861:21	0/1:63,43:43:106:172,0,242:1747:2579:63	1/1:1,34:34:35:395,71,0:1354:41:1	0/0:26,9:9:35:0,1,118:357:1062:26	0/0:15,2:2:17:0,28,135:73:606:15	0/0:108,0:0:108:0,325,1104:0:4333:108	1/1:0,19:19:19:245,57,0:752:0:0	0/1:9,13:13:22:286,0,195:509:356:9
29378294	732520	29378294_732520	G	C	19357.4	.	AB=0.49255;ABP=3.5603;AC=6;AF=0.0266419;AN=224;AO=875;CIGAR=1X;DP=141660;DPB=53595;DPRA=0.991882;EPP=3.31058;EPPR=23.9185;GTI=41;LEN=1;MEANALT=1.01064;MQM=12.9223;MQMR=11.528;NS=2112;NUMALT=1;ODDS=0.0297666;PAIRED=0.858286;PAIREDR=0.900192;PAO=0;PQA=0;PQR=0;PRO=0;PROBE=SNP|RAPIDGENOMICS_3404_11166||SNP|RAPIDGENOMICS_3404_11167||SNP|RAPIDGENOMICS_3404_11168;QA=34530;QR=2066202;RO=52060;RPL=595;RPP=249.255;RPPR=24132.7;RPR=280;RUN=1;SAF=152;SAP=812.141;SAR=723;SRF=12006;SRP=32816.6;SRR=40054;TYPE=snp;technology.illumina=1	GT:AD:AO:DP:PL:QA:QR:RO	0/0:21,0:0:21:0,63,258:0:861:21	0/0:16,0:0:16:0,48,118:0:616:16	0/0:2,0:0:2:0,6,39:0:78:2	0/0:59,0:0:59:0,178,579:0:2239:59	0/0:29,0:0:29:0,87,407:0:1118:29	0/0:13,3:3:16:0,25,118:114:525:13	0/0:19,0:0:19:0,57,375:0:702:19	0/0:13,0:0:13:0,39,125:0:520:13	0/0:52,0:0:52:0,157,449:0:2089:52	0/0:88,0:0:88:0,265,896:0:3538:88	0/0:7,0:0:7:0,21,60:0:275:7	0/0:67,0:0:67:0,202,851:0:2655:67	0/0:35,0:0:35:0,105,347:0:1355:35	0/0:21,0:0:21:0,63,233:0:808:21	0/0:40,0:0:40:0,120,424:0:1600:40	0/0:52,0:0:52:0,157,583:0:2015:52	0/1:8,12:12:20:241,0,78:447:310:8	0/0:42,0:0:42:0,126,454:0:1673:42	0/0:48,0:0:48:0,144,503:0:1889:48	0/0:49,0:0:49:0,148,495:0:1958:49	0/0:38,0:0:38:0,114,357:0:1528:38	0/0:68,0:0:68:0,205,598:0:2707:68	0/0:33,0:0:33:0,99,274:0:1263:33	0/0:70,0:0:70:0,211,845:0:2779:70	0/0:17,0:0:17:0,51,169:0:660:17	0/0:57,0:0:57:0,172,1067:0:2235:57	0/0:47,0:0:48:0,141,521:0:1889:47	0/0:73,0:0:73:0,220,671:0:2910:73	0/0:91,0:0:91:0,274,915:0:3625:91	0/0:16,7:7:23:0,5,103:287:652:16	0/0:19,0:0:19:0,57,173:0:758:19	0/0:43,0:0:43:0,129,381:0:1723:43	0/0:89,0:0:89:0,268,981:0:3543:89	0/0:14,0:0:14:0,42,130:0:552:14	0/0:22,6:6:28:0,40,193:242:836:22	0/0:4,0:0:4:0,12,56:0:164:4	0/0:14,0:0:14:0,42,175:0:541:14	0/0:25,0:0:25:0,75,250:0:992:25	0/0:9,0:0:9:0,27,116:0:361:9	0/0:42,0:0:42:0,126,402:0:1684:42	0/0:59,0:0:59:0,178,545:0:2342:59	0/0:21,0:0:21:0,63,225:0:831:21	0/0:70,26:26:96:0,30,422:1034:2738:70	0/0:20,0:0:20:0,60,242:0:795:20	0/0:42,0:0:42:0,126,454:0:1684:42	0/0:19,0:0:19:0,57,171:0:767:19	0/0:52,0:0:52:0,157,539:0:2087:52	0/0:72,0:0:72:0,217,751:0:2871:72	0/0:42,0:0:42:0,126,1047:0:1655:42	0/0:60,0:0:60:0,181,707:0:2379:60	0/0:5,0:0:5:0,15,41:0:201:5	0/0:53,0:0:53:0,160,528:0:2129:53	0/0:57,0:0:57:0,172,581:0:2244:57	0/0:33,0:0:33:0,99,410:0:1314:33	0/0:65,0:0:65:0,196,639:0:2548:65	0/0:51,0:0:51:0,154,578:0:2023:51	0/0:37,0:0:37:0,111,331:0:1468:37	0/0:20,0:0:20:0,60,183:0:770:20	0/0:25,0:0:25:0,75,269:0:999:25	0/0:19,0:0:19:0,57,323:0:729:19	0/0:43,0:0:43:0,129,433:0:1724:43	0/0:135,0:0:135:0,406,1363:0:5393:135	0/0:80,0:0:80:0,241,784:0:3212:80	0/0:23,0:0:23:0,69,247:0:854:23	0/0:14,3:3:17:0,29,102:123:553:14	0/0:24,0:0:24:0,72,200:0:955:24	0/0:20,0:0:20:0,60,252:0:788:20	0/0:54,0:0:54:0,163,569:0:2188:54	0/0:7,0:0:7:0,21,55:0:279:7	0/1:5,12:12:17:214,0,10:480:183:5	0/1:36,30:30:66:107,0,133:1173:1410:36	0/0:55,0:0:55:0,166,615:0:2223:55	0/0:62,0:0:62:0,187,664:0:2435:62	0/0:60,0:0:60:0,181,615:0:2307:60	0/0:4,0:0:4:0,12,27:0:148:4	0/0:34,0:0:34:0,102,318:0:1374:34	0/0:15,0:0:15:0,45,119:0:611:15	0/0:27,0:0:27:0,81,281:0:1070:27	0/0:9,0:0:9:0,27,99:0:355:9	0/0:37,0:0:37:0,111,431:0:1479:37	0/0:85,0:0:85:0,256,773:0:3387:85	0/0:15,0:0:15:0,45,161:0:576:15	0/0:58,0:0:58:0,175,644:0:2267:58	0/0:18,0:0:18:0,54,211:0:716:18	0/0:25,0:0:25:0,75,239:0:974:25	0/0:93,0:0:93:0,280,933:0:3708:93	0/0:20,0:0:20:0,60,207:0:812:20	0/0:47,0:0:47:0,141,447:0:1871:47	0/0:18,0:0:18:0,54,280:0:671:18	0/0:61,0:0:61:0,184,537:0:2417:61	0/0:49,0:0:49:0,148,434:0:1927:49	0/0:21,0:0:21:0,63,212:0:817:21	0/0:37,0:0:37:0,111,374:0:1472:37	0/0:16,0:0:16:0,48,141:0:656:16	0/0:47,0:0:47:0,141,492:0:1882:47	0/0:6,0:0:6:0,18,51:0:242:6	0/0:42,0:0:42:0,126,401:0:1666:42	0/0:21,0:0:21:0,63,179:0:837:21	0/0:9,0:0:9:0,27,102:0:365:9	0/0:6,0:0:6:0,18,44:0:246:6	0/0:15,0:0:15:0,45,136:0:607:15	0/0:18,0:0:18:0,54,171:0:706:18	0/0:36,0:0:36:0,108,315:0:1439:36	0/0:13,0:0:13:0,39,132:0:524:13	0/0:18,0:0:18:0,54,221:0:725:18	0/0:74,0:0:74:0,223,699:0:2923:74	1/1:0,61:61:61:616,184,0:2409:0:0	0/0:25,0:0:25:0,75,233:0:991:25	0/1:15,12:12:27:11,0,112:488:583:15	0/0:30,0:0:30:0,90,276:0:1198:30	0/0:14,0:0:14:0,42,126:0:544:14	0/0:28,0:0:28:0,84,551:0:1111:28
29378294	732933	29378294_732933	C	T	202966	.	AB=0.482722;ABP=47.2068;AC=74;AF=0.271517;AN=224;AO=13799;CIGAR=1X;DP=209050;DPB=77680;DPRA=0.962087;EPP=3.55809;EPPR=165.356;GTI=68;LEN=1;MEANALT=1.0076;MQM=13.1119;MQMR=11.4998;NS=2112;NUMALT=1;ODDS=0.021475;PAIRED=0.854265;PAIREDR=0.899403;PAO=0;PQA=0;PQR=0;PRO=0;PROBE=SNP|RAPIDGENOMICS_3404_11166||SNP|RAPIDGENOMICS_3404_11167||SNP|RAPIDGENOMICS_3404_11168;QA=549061;QR=2297829;RO=57646;RPL=7783;RPP=494.348;RPPR=2845.01;RPR=6016;RUN=1;SAF=7775;SAP=485.49;SAR=6024;SRF=32391;SRP=1921.21;SRR=25255;TYPE=snp;technology.illumina=1	GT:AD:AO:DP:PL:QA:QR:RO	0/0:21,0:0:21:0,63,265:0:813:21	1/1:2,14:14:16:88,8,0:547:82:2	0/1:6,4:4:10:1,0,23:164:246:6	0/0:53,0:0:53:0,160,476:0:2121:53	0/0:29,0:0:29:0,87,397:0:1163:29	0/1:28,26:26:54:123,0,105:1045:1063:28	1/1:0,28:28:28:810,84,0:1100:0:0	0/0:7,0:0:7:0,21,76:0:268:7	0/1:31,32:32:63:81,0,106:1268:1248:31	0/0:114,0:0:114:0,343,1161:0:4547:114	0/0:2,0:0:2:0,6,15:0:78:2	0/0:45,12:12:57:0,62,320:492:1805:45	0/0:44,0:0:44:0,132,511:0:1762:44	0/0:39,0:0:39:0,117,436:0:1547:39	0/0:58,0:0:58:0,175,533:0:2297:58	0/0:86,0:0:86:0,259,888:0:3429:86	0/1:17,22:22:39:340,0,158:886:649:17	0/0:93,0:0:93:0,280,942:0:3747:93	0/0:56,0:0:56:0,169,480:0:2182:56	0/0:73,0:0:73:0,220,676:0:2860:73	0/0:94,0:0:94:0,283,936:0:3732:94	0/0:67,0:0:67:0,202,796:0:2685:67	0/0:37,0:0:37:0,111,336:0:1482:37	0/0:81,0:0:81:0,244,714:0:3260:81	0/0:12,0:0:12:0,36,134:0:484:12	0/0:72,0:0:72:0,217,1469:0:2798:72	0/0:48,0:0:48:0,144,525:0:1916:48	0/1:47,42:42:89:249,0,187:1679:1879:47	0/1:54,57:57:115:183,0,220:2293:2172:54	1/1:0,57:57:57:524,172,0:2320:0:0	1/1:0,23:23:23:207,69,0:915:0:0	0/0:54,0:0:54:0,163,506:0:2139:54	0/1:64,34:34:98:79,0,467:1360:2476:64	0/0:20,0:0:20:0,60,194:0:803:20	0/0:28,4:4:32:0,59,308:164:1139:28	1/1:0,6:6:6:67,18,0:242:0:0	1/1:0,46:46:46:557,138,0:1823:0:0	1/1:0,73:73:73:604,220,0:2901:0:0	0/0:16,0:0:16:0,48,130:0:611:16	0/1:26,33:33:59:160,0,82:1341:1040:26	1/1:2,48:48:51:472,114,0:1921:82:2	0/0:50,26:26:77:0,11,329:1062:2005:50	1/1:0,68:68:68:697,205,0:2713:0:0	0/0:8,0:0:8:0,24,168:0:295:8	0/1:19,20:20:39:142,0,108:800:735:19	0/1:5,5:5:10:43,0,9:205:197:5	0/1:21,16:16:37:64,0,102:644:825:21	0/0:106,0:0:106:0,319,1062:0:4190:106	0/0:34,0:0:34:0,102,640:0:1296:34	0/0:52,0:0:52:0,157,573:0:2115:52	0/0:6,0:0:6:0,18,63:0:246:6	0/0:54,21:21:75:0,44,446:820:2092:54	0/1:52,51:51:103:146,0,140:2065:2071:52	0/1:28,31:31:59:225,0,222:1241:1091:28	0/0:61,0:0:61:0,184,697:0:2450:61	1/1:0,74:74:74:739,223,0:2996:0:0	0/1:17,21:21:38:67,0,48:861:650:17	0/0:44,0:0:44:0,132,452:0:1761:44	0/0:39,0:0:39:0,117,431:0:1540:39	0/1:9,16:16:25:75,0,10:652:346:9	0/1:37,19:19:56:43,0,205:748:1446:37	0/0:191,0:0:191:0,575,1722:0:7651:191	0/0:74,0:0:74:0,223,745:0:2981:74	0/0:71,0:0:71:0,214,671:0:2831:71	0/1:37,21:21:58:43,0,239:839:1425:37	0/0:51,0:0:51:0,154,483:0:1984:51	0/0:41,0:0:41:0,123,354:0:1601:41	0/0:36,0:0:36:0,108,314:0:1441:36	0/0:9,0:0:9:0,27,146:0:369:9	0/1:12,13:13:25:317,0,161:507:470:12	0/1:53,27:27:80:18,0,203:1103:2081:53	0/0:60,0:0:60:0,181,558:0:2326:60	0/1:62,45:45:107:134,0,294:1773:2489:62	0/1:44,32:32:76:89,0,139:1299:1766:44	1/1:0,8:8:8:75,24,0:314:0:0	0/0:56,0:0:56:0,169,546:0:2246:56	1/1:0,42:42:42:438,126,0:1700:0:0	0/0:33,0:0:33:0,99,332:0:1349:33	0/1:11,8:8:19:108,0,110:328:412:11	0/1:33,36:36:69:140,0,130:1458:1318:33	1/1:11,116:116:127:1119,271,0:4645:447:11	0/0:55,0:0:55:0,166,595:0:2170:55	0/0:54,0:0:54:0,163,545:0:2114:54	0/0:24,10:10:34:0,12,257:398:939:24	1/1:0,44:44:44:476,132,0:1767:0:0	0/1:40,62:62:102:325,0,49:2466:1600:40	0/0:20,6:6:26:0,4,186:224:772:20	0/1:42,28:28:70:86,0,201:1123:1714:42	1/1:1,20:20:21:263,54,0:799:41:1	1/1:0,76:76:76:807,229,0:3075:0:0	0/0:38,0:0:38:0,114,352:0:1490:38	0/0:59,0:0:59:0,178,556:0:2371:59	0/0:92,0:0:92:0,277,832:0:3669:92	0/0:11,0:0:11:0,33,93:0:443:11	0/0:63,0:0:63:0,190,578:0:2516:63	0/0:51,0:0:51:0,154,573:0:2057:51	0/1:51,25:25:76:20,0,262:1025:2017:51	0/1:10,10:10:20:25,0,20:389:375:10	1/1:10,18:18:28:213,8,0:724:410:10	0/1:29,14:14:43:4,0,104:565:1172:29	1/1:2,14:14:16:159,31,0:570:82:2	0/0:37,0:0:37:0,111,364:0:1480:37	0/0:32,0:0:32:0,96,354:0:1294:32	0/0:35,2:2:37:0,96,255:82:1391:35	0/1:25,20:20:45:60,0,116:797:1000:25	0/1:30,34:34:64:133,0,128:1358:1209:30	1/1:0,29:29:29:311,87,0:1176:0:0	1/1:0,30:30:30:266,90,0:1226:0:0	0/1:29,17:17:46:10,0,92:683:1152:29	0/0:33,0:0:33:0,99,365:0:1264:33	1/1:0,7:7:7:73,21,0:273:0:0	0/1:19,20:20:39:364,0,123:770:693:19
29378294	733025	29378294_733025	T	A	148132	.	AB=0.467123;ABP=144.222;AC=52;AF=0.191331;AN=224;AO=9646;CIGAR=1X;DP=218228;DPB=84405;DPRA=0.9562;EPP=104.669;EPPR=246.033;GTI=71;LEN=1;MEANALT=1.00843;MQM=13.4782;MQMR=11.2993;NS=2112;NUMALT=1;ODDS=0.00948887;PAIRED=0.8531;PAIREDR=0.880323;PAO=0;PQA=0;PQR=0;PRO=0;PROBE=SNP|RAPIDGENOMICS_3404_11166||SNP|RAPIDGENOMICS_3404_11167||SNP|RAPIDGENOMICS_3404_11168;QA=379926;QR=2875106;RO=72119;RPL=4083;RPP=496.105;RPPR=2154.44;RPR=5563;RUN=1;SAF=5826;SAP=908.887;SAR=3820;SRF=41116;SRP=3082.4;SRR=31003;TYPE=snp;technology.illumina=1	GT:AD:AO:DP:PL:QA:QR:RO	0/0:16,0:0:16:0,48,155:0:648:16	0/0:27,0:0:27:0,81,401:0:1072:27	0/0:5,0:0:5:0,15,44:0:196:5	0/0:64,0:0:64:0,193,593:0:2523:64	0/0:41,0:0:41:0,123,609:0:1639:41	0/1:50,29:29:79:35,0,295:1148:2007:50	0/1:6,10:10:16:253,0,53:396:223:6	0/0:12,0:0:12:0,36,104:0:479:12	0/1:37,31:31:68:83,0,131:1208:1478:37	0/0:70,0:0:70:0,211,724:0:2789:70	0/0:14,0:0:14:0,42,185:0:570:14	0/0:28,6:6:34:0,31,298:242:1097:28	0/0:90,0:0:90:0,271,886:0:3577:90	0/0:59,0:0:59:0,178,665:0:2320:59	0/0:82,0:0:82:0,247,784:0:3333:82	0/0:93,0:0:93:0,280,1057:0:3724:93	0/1:18,16:16:34:277,0,260:644:716:18	0/0:59,0:0:59:0,178,629:0:2385:59	0/0:72,0:0:72:0,217,599:0:2897:72	0/0:42,0:0:42:0,126,371:0:1710:42	0/0:104,0:0:104:0,313,1161:0:4167:104	0/0:81,0:0:81:0,244,872:0:3221:81	0/0:31,0:0:31:0,93,287:0:1236:31	0/0:96,0:0:96:0,289,986:0:3837:96	0/0:8,0:0:8:0,24,105:0:311:8	0/0:82,1:1:83:0,209,1648:41:3215:82	0/0:44,0:0:44:0,132,450:0:1727:44	0/1:52,48:48:100:203,0,273:1903:2071:52	0/1:70,81:81:151:491,0,196:3256:2744:70	1/1:0,81:81:81:894,244,0:3194:0:0	1/1:0,32:32:32:344,96,0:1242:0:0	0/0:40,0:0:40:0,120,370:0:1601:40	0/1:65,63:63:128:266,0,281:2503:2544:65	0/0:17,0:0:17:0,51,172:0:676:17	0/0:25,5:5:30:0,29,320:201:1011:25	1/1:0,5:5:5:43,15,0:205:0:0	0/0:63,0:0:63:0,190,710:0:2448:63	1/1:0,75:75:75:668,226,0:3042:0:0	0/0:16,0:0:16:0,48,131:0:648:16	0/0:78,0:0:78:0,235,847:0:3079:78	0/1:34,37:37:71:300,0,160:1495:1327:34	0/1:46,37:37:83:153,0,170:1486:1832:46	1/1:24,65:65:89:536,4,0:2593:946:24	0/0:14,0:0:14:0,42,267:0:570:14	0/1:23,27:27:50:155,0,89:1081:913:23	0/1:8,2:2:10:8,0,54:82:316:8	0/0:37,0:0:37:0,111,392:0:1443:37	0/0:109,0:0:109:0,328,1010:0:4303:109	0/0:50,0:0:50:0,151,858:0:1956:50	0/0:57,0:0:57:0,172,590:0:2168:57	0/0:6,0:0:6:0,18,44:0:237:6	0/0:76,0:0:76:0,229,851:0:3043:76	0/0:100,0:0:100:0,301,914:0:3912:100	0/1:38,28:28:66:133,0,446:1086:1489:38	0/0:103,0:0:103:0,310,1050:0:4070:103	1/1:0,99:99:99:966,298,0:3892:0:0	1/1:8,31:31:39:261,50,0:1258:324:8	0/0:64,0:0:64:0,193,584:0:2564:64	0/0:30,0:0:30:0,90,279:0:1206:30	1/1:10,25:25:35:124,15,0:970:391:10	0/0:49,0:0:49:0,148,570:0:1869:49	0/0:199,0:0:199:0,599,1861:0:7974:199	0/0:84,0:0:84:0,253,773:0:3390:84	0/0:70,0:0:70:0,211,733:0:2764:70	0/1:33,18:18:51:41,0,128:711:1328:33	0/0:46,0:0:46:0,138,457:0:1857:46	0/0:30,0:0:30:0,90,265:0:1222:30	0/0:25,0:0:25:0,75,236:0:1025:25	0/0:2,0:0:2:0,6,39:0:82:2	0/1:8,13:13:21:250,0,99:519:324:8	0/0:61,25:25:86:0,9,298:1025:2447:61	0/0:51,0:0:51:0,154,585:0:2050:51	0/0:104,0:0:104:0,313,1051:0:4115:104	0/0:85,0:0:85:0,256,776:0:3342:85	1/1:0,3:3:3:23,9,0:123:0:0	0/0:62,0:0:62:0,187,524:0:2481:62	1/1:0,26:26:26:324,78,0:1031:0:0	0/0:23,0:0:23:0,69,215:0:888:23	0/1:27,5:5:32:7,0,325:187:1066:27	0/0:74,0:0:74:0,223,773:0:2952:74	1/1:0,126:126:126:1223,379,0:5032:0:0	0/0:50,0:0:50:0,151,537:0:2004:50	0/0:40,0:0:40:0,120,420:0:1588:40	0/0:34,0:0:34:0,102,401:0:1322:34	0/1:22,27:27:49:186,0,84:1086:889:22	0/0:113,0:0:113:0,340,1254:0:4518:113	0/1:19,9:9:28:81,0,130:365:756:19	0/0:85,0:0:85:0,256,859:0:3405:85	0/1:11,11:11:22:45,0,70:451:428:11	1/1:0,94:94:94:998,283,0:3762:0:0	0/0:45,0:0:45:0,135,377:0:1775:45	0/0:81,0:0:81:0,244,818:0:3269:81	0/0:75,0:0:75:0,226,627:0:3029:75	0/0:22,0:0:22:0,66,174:0:870:22	0/0:78,0:0:78:0,235,776:0:3113:78	0/0:98,0:0:98:0,295,1283:0:3834:98	0/1:49,27:27:76:37,0,237:1088:1956:49	0/1:7,9:9:16:37,0,2:361:269:7	0/1:21,33:33:54:316,0,28:1285:853:21	0/0:34,7:7:41:0,61,197:287:1360:34	0/1:11,8:8:19:24,0,32:328:439:11	0/0:34,0:0:34:0,102,324:0:1369:34	0/0:44,0:0:44:0,132,492:0:1767:44	0/0:49,6:6:55:0,118,317:246:1949:49	0/0:30,0:0:30:0,90,321:0:1179:30	0/1:61,58:58:119:194,0,155:2299:2393:61	1/1:0,28:28:28:291,84,0:1131:0:0	0/0:12,6:6:18:0,7,46:236:488:12	0/0:42,13:13:55:0,50,214:529:1706:42	0/0:18,0:0:18:0,54,148:0:684:18	1/1:0,6:6:6:66,18,0:242:0:0	0/1:14,33:33:47:582,0,176:1328:552:14
29378294	737443	29378294_737443	G	T	82742.9	.	AB=0.462667;ABP=102.886;AC=72;AF=0.258514;AN=220;AO=7375;CIGAR=1X;DP=124539;DPB=50238;DPRA=0.915484;EPP=1408.72;EPPR=3307.65;GTI=135;LEN=1;MEANALT=1.00513;MQM=13.258;MQMR=11.178;NS=2112;NUMALT=1;ODDS=0.00226376;PAIRED=0.86861;PAIREDR=0.899671;PAO=0;PQA=0;PQR=0;PRO=0;PROBE=Intergenic|RAPIDGENOMICS_3404_11165;QA=283357;QR=1496240;RO=37367;RPL=4765;RPP=1370.38;RPPR=13293.5;RPR=2610;RUN=1;SAF=2326;SAP=2186.18;SAR=5049;SRF=13214;SRP=6956.8;SRR=24153;TYPE=snp;technology.illumina=1	GT:AD:AO:DP:PL:QA:QR:RO	0/0:44,1:1:45:0,120,385:40:1766:44	0/1:3,7:7:10:37,0,1:274:123:3	0/1:3,3:3:6:13,0,8:122:123:3	0/0:73,0:0:73:0,220,784:0:2901:73	0/0:16,0:0:16:0,48,149:0:652:16	0/0:24,7:7:31:0,18,178:272:967:24	1/1:0,8:8:8:161,24,0:285:0:0	0/0:13,0:0:13:0,39,165:0:525:13	0/1:25,13:13:38:13,0,146:527:998:25	0/0:57,0:0:57:0,172,624:0:2302:57	0/0:4,0:0:4:0,12,31:0:164:4	0/1:8,11:11:19:52,0,24:436:328:8	0/0:23,0:0:23:0,69,247:0:926:23	0/0:19,0:0:19:0,57,224:0:761:19	0/0:36,0:0:36:0,108,346:0:1463:36	0/0:93,0:0:93:0,280,767:0:3740:93	0/0:14,1:1:15:0,36,278:41:561:14	0/0:22,0:0:22:0,66,218:0:857:22	0/0:40,0:0:40:0,120,395:0:1624:40	0/0:18,0:0:18:0,54,151:0:734:18	0/0:38,0:0:38:0,114,354:0:1520:38	0/0:39,0:0:39:0,117,411:0:1581:39	0/0:20,0:0:20:0,60,202:0:820:20	0/0:42,0:0:42:0,126,364:0:1692:42	0/0:21,0:0:21:0,63,213:0:849:21	0/0:38,0:0:38:0,114,696:0:1517:38	0/0:37,0:0:37:0,111,324:0:1472:37	0/1:31,13:13:44:11,0,136:533:1245:31	0/1:53,42:42:95:153,0,291:1642:2138:53	1/1:0,21:21:21:299,63,0:809:0:0	1/1:0,14:14:14:111,42,0:564:0:0	0/0:43,0:0:43:0,129,411:0:1733:43	0/1:31,52:52:83:259,0,41:2039:1219:31	0/0:6,0:0:6:0,18,46:0:246:6	0/0:29,4:4:33:0,59,258:160:1172:29	1/1:0,8:8:8:73,24,0:324:0:0	1/1:0,46:46:46:474,138,0:1817:0:0	1/1:0,29:29:29:348,87,0:1079:0:0	0/0:44,0:0:44:0,132,503:0:1770:44	0/1:19,25:25:44:160,0,31:970:756:19	1/1:0,39:39:39:381,117,0:1492:0:0	0/1:24,24:24:48:55,0,76:954:964:24	1/1:0,57:57:57:642,172,0:2236:0:0	./.:.:.:.:.:.:.:.	0/0:38,15:15:53:0,11,220:602:1500:38	0/1:9,7:7:16:4,0,27:276:352:9	0/1:46,28:28:74:60,0,175:1091:1826:46	0/0:46,0:0:46:0,138,473:0:1836:46	0/0:28,0:0:28:0,84,563:0:1051:28	0/0:21,0:0:21:0,63,175:0:814:21	0/0:10,0:0:10:0,30,105:0:374:10	0/1:24,9:9:33:10,0,116:358:984:24	0/1:46,24:24:70:37,0,290:949:1874:46	0/1:13,18:18:31:224,0,51:682:502:13	0/0:65,0:0:65:0,196,662:0:2593:65	1/1:0,23:23:23:237,69,0:855:0:0	0/1:13,13:13:26:31,0,45:512:529:13	0/0:13,0:0:13:0,39,106:0:529:13	0/0:40,0:0:40:0,120,386:0:1609:40	0/1:2,2:2:4:4,0,9:82:82:2	0/1:13,22:22:35:137,0,22:860:533:13	0/0:152,0:0:152:0,458,1392:0:6136:152	0/0:97,0:0:97:0,292,877:0:3893:97	0/0:68,0:0:68:0,205,620:0:2759:68	0/1:18,7:7:25:4,0,130:272:698:18	0/0:26,0:0:26:0,78,271:0:1053:26	0/0:46,0:0:46:0,138,432:0:1878:46	0/0:21,0:0:21:0,63,162:0:852:21	0/0:11,0:0:11:0,33,98:0:443:11	0/1:11,4:4:15:9,0,134:145:443:11	0/1:34,20:20:54:5,0,122:785:1386:34	0/0:40,0:0:40:0,120,422:0:1614:40	0/1:22,30:30:52:196,0,53:1175:861:22	0/1:19,17:17:36:36,0,65:675:771:19	./.:.:.:.:.:.:.:.	0/0:37,0:0:37:0,111,397:0:1496:37	1/1:0,17:17:17:158,51,0:680:0:0	0/0:20,0:0:20:0,60,184:0:807:20	0/1:8,4:4:12:25,0,142:163:314:8	0/0:12,2:2:14:0,23,99:82:488:12	1/1:0,78:78:78:703,235,0:3061:0:0	0/0:23,0:0:23:0,69,249:0:907:23	0/0:19,0:0:19:0,57,203:0:771:19	0/1:9,15:15:24:129,0,31:581:348:9	1/1:0,18:18:18:204,54,0:727:0:0	1/1:9,30:30:39:284,44,0:1175:356:9	1/1:4,6:6:10:17,1,0:246:164:4	0/1:32,45:45:77:308,0,77:1772:1304:32	1/1:0,18:18:18:205,54,0:714:0:0	1/1:0,44:44:44:417,132,0:1758:0:0	0/0:31,0:0:31:0,93,275:0:1259:31	0/0:32,0:0:32:0,96,312:0:1268:32	0/0:51,0:0:51:0,154,448:0:2050:51	0/0:5,0:0:5:0,15,85:0:205:5	0/0:36,0:0:36:0,108,413:0:1421:36	0/0:20,0:0:20:0,60,253:0:795:20	0/1:16,14:14:30:44,0,37:547:639:16	0/0:14,3:3:17:0,6,79:123:566:14	0/1:2,2:2:4:25,0,3:82:78:2	0/1:14,9:9:23:24,0,93:354:561:14	1/1:5,10:10:15:41,2,0:403:191:5	0/0:9,0:0:9:0,27,93:0:353:9	0/0:36,0:0:36:0,108,381:0:1443:36	1/1:7,21:21:28:113,33,0:833:275:7	0/0:24,9:9:33:0,2,108:362:972:24	1/1:28,52:52:80:285,20,0:2053:1126:28	1/1:0,30:30:30:245,90,0:1197:0:0	1/1:0,6:6:6:77,18,0:216:0:0	0/1:10,3:3:13:6,0,88:122:410:10	0/0:16,0:0:16:0,48,156:0:652:16	0/1:1,9:9:10:38,0,2:363:41:1	0/0:7,0:0:7:0,21,74:0:260:7
29378294	737446	29378294_737446	A	C	84298.1	.	AB=0.464261;ABP=97.691;AC=72;AF=0.260681;AN=220;AO=7498;CIGAR=1X;DP=126200;DPB=51375;DPRA=0.921001;EPP=1583.36;EPPR=3495.42;GTI=133;LEN=1;MEANALT=1.00385;MQM=13.2467;MQMR=11.177;NS=2112;NUMALT=1;ODDS=0.00545711;PAIRED=0.869432;PAIREDR=0.898216;PAO=0;PQA=0;PQR=0;PRO=0;PROBE=Intergenic|RAPIDGENOMICS_3404_11165;QA=288091;QR=1532723;RO=38120;RPL=4810;RPP=1307.08;RPPR=13164;RPR=2688;RUN=1;SAF=2439;SAP=1990.99;SAR=5059;SRF=13843;SRP=6204.6;SRR=24277;TYPE=snp;technology.illumina=1	GT:AD:AO:DP:PL:QA:QR:RO	0/0:44,1:1:45:0,120,379:40:1779:44	0/1:3,7:7:10:37,0,1:274:123:3	0/1:3,3:3:6:13,0,8:122:123:3	0/0:76,0:0:76:0,229,808:0:3102:76	0/0:16,0:0:16:0,48,149:0:620:16	0/0:24,7:7:31:0,18,178:272:971:24	1/1:0,8:8:8:161,24,0:285:0:0	0/0:13,0:0:13:0,39,165:0:525:13	0/1:25,13:13:38:13,0,146:527:1017:25	0/0:58,0:0:58:0,175,625:0:2337:58	0/0:4,0:0:4:0,12,31:0:164:4	0/1:8,11:11:19:52,0,24:436:328:8	0/0:23,0:0:23:0,69,247:0:931:23	0/0:20,0:0:20:0,60,232:0:816:20	0/0:40,0:0:40:0,120,378:0:1600:40	0/0:96,0:0:96:0,289,791:0:3889:96	0/0:14,1:1:15:0,36,282:41:557:14	0/0:27,0:0:27:0,81,262:0:1054:27	0/0:41,0:0:41:0,123,406:0:1654:41	0/0:16,0:0:16:0,48,137:0:635:16	0/0:40,0:0:40:0,120,376:0:1606:40	0/0:34,0:0:34:0,102,371:0:1386:34	0/0:20,0:0:20:0,60,202:0:808:20	0/0:42,0:0:42:0,126,364:0:1710:42	0/0:21,0:0:21:0,63,213:0:839:21	0/0:39,0:0:39:0,117,725:0:1572:39	0/0:35,0:0:35:0,105,308:0:1413:35	0/1:30,13:13:43:14,0,131:533:1230:30	0/1:54,42:42:96:150,0,316:1642:2196:54	1/1:0,24:24:24:328,72,0:923:0:0	1/1:0,14:14:14:111,42,0:564:0:0	0/0:43,0:0:43:0,129,412:0:1742:43	0/1:31,51:51:82:254,0,46:1998:1235:31	0/0:5,0:0:5:0,15,62:0:192:5	0/0:29,4:4:33:0,59,258:160:1176:29	1/1:0,8:8:8:73,24,0:324:0:0	1/1:0,46:46:46:474,138,0:1817:0:0	1/1:0,27:27:27:331,81,0:1044:0:0	0/0:40,0:0:40:0,120,464:0:1610:40	0/1:20,25:25:45:157,0,37:970:812:20	1/1:0,39:39:39:429,117,0:1497:0:0	0/1:28,24:24:52:43,0,121:954:1135:28	1/1:0,59:59:59:682,178,0:2314:0:0	./.:.:.:.:.:.:.:.	0/0:38,15:15:53:0,11,216:602:1504:38	0/1:9,7:7:16:4,0,27:276:369:9	0/1:46,28:28:74:60,0,176:1091:1866:46	0/0:45,0:0:45:0,135,431:0:1815:45	0/0:29,0:0:29:0,87,627:0:1146:29	0/0:21,0:0:21:0,63,175:0:849:21	0/0:7,0:0:7:0,21,83:0:278:7	0/1:27,9:9:36:1,0,133:358:1080:27	0/1:46,24:24:70:37,0,290:949:1857:46	0/1:13,18:18:31:224,0,58:682:524:13	0/0:61,0:0:61:0,184,610:0:2474:61	1/1:0,24:24:24:246,72,0:896:0:0	0/1:13,12:12:25:26,0,48:474:521:13	0/0:13,0:0:13:0,39,106:0:533:13	0/0:41,0:0:41:0,123,399:0:1651:41	0/1:2,2:2:4:4,0,9:82:82:2	0/1:13,24:24:37:147,0,16:924:533:13	0/0:153,0:0:153:0,461,1394:0:6188:153	0/0:98,0:0:98:0,295,876:0:3944:98	0/0:66,0:0:66:0,199,600:0:2657:66	0/1:19,7:7:26:1,0,142:272:766:19	0/0:26,0:0:26:0,78,271:0:1058:26	0/0:46,0:0:46:0,138,432:0:1882:46	0/0:21,0:0:21:0,63,162:0:853:21	0/0:11,0:0:11:0,33,98:0:443:11	0/1:11,4:4:15:9,0,137:145:447:11	0/0:36,20:20:56:0,1,176:785:1460:36	0/0:36,0:0:36:0,108,409:0:1454:36	0/1:22,30:30:52:196,0,52:1175:885:22	0/1:19,17:17:36:36,0,65:675:771:19	./.:.:.:.:.:.:.:.	0/0:36,0:0:36:0,108,367:0:1458:36	1/1:0,17:17:17:158,51,0:680:0:0	0/0:19,0:0:19:0,57,176:0:765:19	0/1:8,4:4:12:25,0,141:163:324:8	0/0:12,2:2:14:0,23,99:82:483:12	1/1:0,79:79:79:709,238,0:3108:0:0	0/0:23,0:0:23:0,69,249:0:927:23	0/0:19,0:0:19:0,57,202:0:739:19	0/1:9,15:15:24:129,0,32:581:365:9	1/1:0,18:18:18:204,54,0:727:0:0	1/1:10,30:30:40:276,39,0:1175:402:10	1/1:4,6:6:10:17,1,0:246:160:4	0/1:32,45:45:77:308,0,77:1772:1296:32	1/1:0,18:18:18:205,54,0:714:0:0	1/1:0,44:44:44:417,132,0:1758:0:0	0/0:32,0:0:32:0,96,282:0:1279:32	0/0:32,0:0:32:0,96,309:0:1273:32	0/0:52,0:0:52:0,157,456:0:2110:52	0/0:5,0:0:5:0,15,79:0:183:5	0/0:36,0:0:36:0,108,425:0:1464:36	0/0:20,0:0:20:0,60,255:0:812:20	0/1:16,19:19:35:65,0,21:752:625:16	0/0:14,3:3:17:0,6,73:123:546:14	1/1:1,2:2:3:28,0,0:82:41:1	0/1:12,9:9:21:30,0,59:354:492:12	1/1:5,10:10:15:40,2,0:403:205:5	0/0:10,0:0:10:0,30,100:0:406:10	0/0:37,0:0:37:0,111,393:0:1491:37	1/1:7,21:21:28:113,33,0:833:279:7	0/0:27,9:9:36:0,11,137:362:1068:27	1/1:29,54:54:83:314,23,0:2135:1149:29	1/1:0,31:31:31:254,93,0:1234:0:0	1/1:0,6:6:6:77,18,0:216:0:0	0/1:10,3:3:13:6,0,85:122:401:10	0/0:16,0:0:16:0,48,156:0:644:16	0/1:1,9:9:10:38,0,1:363:37:1	0/0:7,1:1:8:0,7,55:37:246:7
29378294	737460	29378294_737460	T	G	33319.2	.	AB=0.506726;ABP=4.41251;AC=20;AF=0.0904025;AN=220;AO=3110;CIGAR=1X;DP=139930;DPB=58590;DPRA=1.01613;EPP=463.379;EPPR=3467.76;GTI=93;LEN=1;MEANALT=1.00356;MQM=13.2521;MQMR=11.1076;NS=2112;NUMALT=1;ODDS=0.0337991;PAIRED=0.871704;PAIREDR=0.896291;PAO=0;PQA=0;PQR=0;PRO=0;PROBE=Intergenic|RAPIDGENOMICS_3404_11165;QA=122976;QR=2004465;RO=50709;RPL=1936;RPP=408.429;RPPR=12966.4;RPR=1174;RUN=1;SAF=1179;SAP=397.858;SAR=1931;SRF=19627;SRP=5622.02;SRR=31082;TYPE=snp;technology.illumina=1	GT:AD:AO:DP:PL:QA:QR:RO	0/0:49,0:0:49:0,148,464:0:1928:49	0/1:3,7:7:10:37,0,1:279:119:3	0/0:6,0:0:6:0,18,56:0:246:6	0/0:81,0:0:81:0,244,806:0:3227:81	0/0:17,0:0:17:0,51,157:0:662:17	0/0:46,0:0:46:0,138,467:0:1812:46	0/0:4,1:1:5:0,6,94:41:160:4	0/0:16,0:0:16:0,48,190:0:631:16	0/0:41,0:0:41:0,123,430:0:1645:41	0/0:65,0:0:65:0,196,707:0:2552:65	0/0:4,0:0:4:0,12,31:0:164:4	0/0:23,0:0:23:0,69,221:0:904:23	0/0:27,1:1:28:0,56,253:41:1067:27	0/0:19,0:0:19:0,57,214:0:735:19	0/0:46,0:0:46:0,138,420:0:1824:46	0/0:107,0:0:107:0,322,881:0:4319:107	0/0:18,0:0:18:0,54,322:0:684:18	0/0:30,0:0:30:0,90,348:0:1150:30	0/0:42,0:0:42:0,126,405:0:1674:42	0/0:19,0:0:19:0,57,186:0:767:19	0/0:54,0:0:54:0,163,502:0:2071:54	0/0:46,0:0:46:0,138,502:0:1796:46	0/0:22,0:0:22:0,66,205:0:875:22	0/0:41,0:0:41:0,123,396:0:1646:41	0/0:19,0:0:19:0,57,176:0:767:19	0/0:40,0:0:40:0,120,717:0:1554:40	0/0:42,0:0:42:0,126,358:0:1683:42	0/0:54,0:0:54:0,163,488:0:2160:54	0/0:109,0:0:109:0,328,1180:0:4331:109	0/0:26,0:0:26:0,78,329:0:1027:26	0/0:14,0:0:14:0,42,110:0:523:14	0/0:46,0:0:46:0,138,433:0:1834:46	0/0:112,0:0:112:0,337,1090:0:4474:112	0/0:5,0:0:5:0,15,63:0:205:5	0/0:34,0:0:34:0,102,332:0:1360:34	0/0:8,0:0:8:0,24,73:0:328:8	1/1:2,45:45:47:426,114,0:1812:82:2	0/0:29,0:0:29:0,87,347:0:1112:29	0/0:43,0:0:43:0,129,507:0:1712:43	0/1:27,32:32:59:161,0,51:1287:1064:27	0/1:32,27:27:59:131,0,157:1091:1259:32	0/0:63,2:2:65:0,134,588:82:2492:63	0/1:31,30:30:61:228,0,107:1230:1232:31	./.:.:.:.:.:.:.:.	0/0:65,0:0:65:0,196,628:0:2542:65	0/0:18,0:0:18:0,54,142:0:707:18	0/1:52,28:28:80:51,0,207:1099:2057:52	0/0:49,0:0:49:0,148,398:0:1904:49	0/0:29,0:0:29:0,87,602:0:1115:29	0/0:27,0:0:27:0,81,220:0:1041:27	0/0:6,0:0:6:0,18,56:0:242:6	0/1:26,12:12:38:17,0,95:462:1044:26	0/1:47,21:21:68:24,0,305:853:1896:47	0/0:32,0:0:32:0,96,431:0:1218:32	0/0:100,0:0:100:0,301,927:0:3953:100	0/0:33,0:0:33:0,99,336:0:1195:33	0/0:33,0:0:33:0,99,288:0:1301:33	0/0:15,0:0:15:0,45,121:0:602:15	0/0:39,0:0:39:0,117,384:0:1561:39	0/0:10,0:0:10:0,30,95:0:384:10	1/1:12,35:35:48:275,23,0:1409:470:12	0/0:175,0:0:175:0,527,1610:0:6949:175	0/0:114,0:0:114:0,343,1065:0:4534:114	0/0:66,0:0:66:0,199,602:0:2612:66	0/0:25,1:1:26:0,67,263:22:990:25	0/0:27,0:0:27:0,81,280:0:1099:27	0/0:45,0:0:45:0,135,423:0:1818:45	0/0:30,0:0:30:0,90,273:0:1203:30	0/0:11,0:0:11:0,33,98:0:438:11	0/0:18,0:0:18:0,54,272:0:681:18	0/0:76,0:0:76:0,229,720:0:3045:76	0/0:40,0:0:40:0,120,432:0:1605:40	0/1:26,34:34:60:206,0,79:1374:1005:26	0/1:19,22:22:41:69,0,46:898:716:19	./.:.:.:.:.:.:.:.	0/0:37,0:0:37:0,111,375:0:1443:37	0/0:20,0:0:20:0,60,187:0:808:20	0/0:24,0:0:24:0,72,235:0:929:24	0/0:14,0:0:14:0,42,252:0:542:14	0/0:14,8:8:22:0,4,72:328:570:14	0/0:85,2:2:87:0,245,787:82:3386:85	0/0:22,0:0:22:0,66,240:0:898:22	0/0:20,0:0:20:0,60,188:0:757:20	0/1:12,15:15:27:114,0,47:560:483:12	0/1:8,12:12:20:70,0,72:488:319:8	0/1:23,38:38:61:261,0,73:1508:850:23	0/0:10,0:0:10:0,30,76:0:406:10	0/1:32,49:49:81:317,0,63:1935:1257:32	0/1:4,13:13:17:94,0,1:525:151:4	0/0:50,0:0:50:0,151,498:0:2029:50	0/0:38,0:0:38:0,114,349:0:1541:38	0/0:32,0:0:32:0,96,308:0:1273:32	0/0:49,0:0:49:0,148,437:0:1965:49	0/0:7,0:0:7:0,21,82:0:265:7	0/0:52,0:0:52:0,157,587:0:2072:52	0/0:34,0:0:34:0,102,353:0:1336:34	0/0:40,0:0:40:0,120,336:0:1536:40	0/0:19,1:1:20:0,52,152:32:779:19	0/0:3,0:0:3:0,9,45:0:123:3	0/0:23,0:0:23:0,69,258:0:901:23	0/0:15,0:0:15:0,45,126:0:598:15	0/0:10,0:0:10:0,30,97:0:360:10	0/0:43,0:0:43:0,129,444:0:1734:43	0/0:28,0:0:28:0,84,214:0:1086:28	0/0:26,9:9:35:0,8,130:365:1035:26	0/0:99,0:0:99:0,298,900:0:3913:99	0/0:37,0:0:37:0,111,305:0:1462:37	1/1:0,6:6:6:77,18,0:242:0:0	0/0:12,0:0:12:0,36,156:0:492:12	0/0:23,0:0:23:0,69,212:0:912:23	0/0:19,1:1:20:0,28,117:41:771:19	0/0:9,0:0:9:0,27,98:0:329:9
29378294	737492	29378294_737492	A	G	79850.4	.	AB=0.446788;ABP=208.224;AC=53;AF=0.171827;AN=222;AO=5838;CIGAR=1X;DP=160608;DPB=68936;DPRA=0.894676;EPP=844.378;EPPR=1766;GTI=98;LEN=1;MEANALT=1.00343;MQM=12.9466;MQMR=11.1838;NS=2112;NUMALT=1;ODDS=0.0201574;PAIRED=0.86742;PAIREDR=0.889991;PAO=0;PQA=0;PQR=0;PRO=0;PROBE=Intergenic|RAPIDGENOMICS_3404_11165;QA=231818;QR=2415162;RO=60095;RPL=3641;RPP=778.587;RPPR=4683.34;RPR=2197;RUN=1;SAF=2684;SAP=85.1751;SAR=3154;SRF=27521;SRP=925.613;SRR=32574;TYPE=snp;technology.illumina=1	GT:AD:AO:DP:PL:QA:QR:RO	0/0:38,1:1:39:0,102,328:41:1533:38	0/0:11,0:0:11:0,33,124:0:437:11	1/1:3,11:11:14:85,17,0:451:119:3	0/0:105,0:0:105:0,316,1113:0:4185:105	0/0:18,0:0:18:0,54,191:0:725:18	0/1:35,12:12:47:2,0,171:484:1426:35	1/1:1,5:5:6:99,9,0:184:41:1	0/0:14,0:0:14:0,42,134:0:562:14	0/1:29,18:18:47:52,0,168:734:1150:29	0/0:71,0:0:71:0,214,789:0:2859:71	0/0:6,0:0:6:0,18,48:0:246:6	0/1:12,20:20:32:99,0,21:820:492:12	0/0:38,0:0:38:0,114,458:0:1550:38	0/0:36,0:0:36:0,108,407:0:1434:36	0/0:52,0:0:52:0,157,447:0:2090:52	0/0:128,0:0:128:0,385,1098:0:5187:128	0/0:16,5:5:21:0,5,286:191:625:16	0/0:52,0:0:52:0,157,557:0:2069:52	0/0:45,0:0:45:0,135,443:0:1776:45	0/0:31,0:0:31:0,93,297:0:1253:31	0/0:49,0:0:49:0,148,453:0:1978:49	0/0:55,0:0:55:0,166,547:0:2251:55	0/0:29,0:0:29:0,87,253:0:1181:29	0/0:49,0:0:49:0,148,455:0:1975:49	0/0:19,0:0:19:0,57,193:0:753:19	0/0:54,0:0:54:0,163,1062:0:2183:54	0/0:56,0:0:56:0,169,498:0:2287:56	0/0:43,17:17:60:0,5,181:693:1754:43	0/1:75,63:63:138:213,0,379:2498:3012:75	1/1:0,38:38:38:441,114,0:1517:0:0	1/1:0,22:22:22:195,66,0:876:0:0	0/0:62,0:0:62:0,187,627:0:2512:62	0/1:57,86:86:143:510,0,141:3496:2301:57	0/0:3,0:0:3:0,9,49:0:123:3	0/0:30,9:9:39:0,29,223:365:1210:30	1/1:0,8:8:8:73,24,0:314:0:0	0/0:46,1:1:47:0,126,449:41:1855:46	1/1:0,40:40:40:497,120,0:1568:0:0	0/0:61,0:0:61:0,184,667:0:2412:61	0/0:65,0:0:65:0,196,579:0:2614:65	0/1:35,25:25:60:81,0,212:999:1391:35	0/1:39,31:31:70:63,0,272:1260:1577:39	0/1:43,39:39:82:109,0,378:1591:1723:43	./.:.:.:.:.:.:.:.	0/0:55,23:23:78:0,20,297:884:2208:55	0/1:9,11:11:20:24,0,14:447:369:9	0/0:101,0:0:101:0,304,979:0:4081:101	0/0:64,0:0:64:0,193,550:0:2565:64	0/0:39,0:0:39:0,117,756:0:1545:39	0/0:40,0:0:40:0,120,386:0:1610:40	0/0:6,0:0:6:0,18,59:0:246:6	0/0:49,0:0:49:0,148,482:0:1957:49	0/0:76,0:0:76:0,229,811:0:3034:76	0/1:16,18:18:34:198,0,79:712:643:16	0/0:106,0:0:106:0,319,978:0:4308:106	1/1:0,42:42:42:433,126,0:1713:0:0	0/1:20,15:15:35:58,0,66:598:820:20	0/0:23,0:0:23:0,69,180:0:930:23	0/0:41,0:0:41:0,123,443:0:1637:41	0/1:6,7:7:13:45,0,16:287:246:6	0/0:58,0:0:58:0,175,639:0:2314:58	0/0:205,0:0:205:0,617,1898:0:8297:205	0/0:132,0:0:132:0,397,1333:0:5302:132	0/0:62,0:0:62:0,187,569:0:2487:62	0/0:25,9:9:34:0,17,209:357:994:25	0/0:31,0:0:31:0,93,342:0:1253:31	0/0:63,0:0:63:0,190,628:0:2528:63	0/0:30,0:0:30:0,90,290:0:1198:30	0/0:7,0:0:7:0,21,61:0:287:7	0/1:7,9:9:16:192,0,40:369:283:7	0/1:61,37:37:98:35,0,302:1482:2481:61	0/0:46,0:0:46:0,138,548:0:1850:46	0/0:69,0:0:69:0,208,708:0:2761:69	0/0:49,0:0:49:0,148,433:0:2001:49	1/1:0,6:6:6:55,18,0:222:0:0	0/0:45,0:0:45:0,135,453:0:1818:45	1/1:0,26:26:26:243,78,0:1062:0:0	0/0:27,0:0:27:0,81,261:0:1058:27	0/1:11,6:6:17:32,0,170:246:443:11	0/0:32,0:0:32:0,96,281:0:1304:32	1/1:4,98:98:102:903,276,0:3924:164:4	0/0:22,0:0:22:0,66,221:0:879:22	0/0:25,0:0:25:0,75,263:0:1003:25	0/0:39,0:0:39:0,117,416:0:1535:39	0/0:14,3:3:17:0,21,139:123:566:14	0/0:67,0:0:67:0,202,700:0:2685:67	0/1:5,6:6:11:14,0,4:242:205:5	0/0:85,0:0:85:0,256,909:0:3446:85	0/0:14,4:4:18:0,2,114:164:551:14	1/1:0,54:54:54:554,163,0:2187:0:0	0/0:47,0:0:47:0,141,418:0:1918:47	0/0:37,0:0:37:0,111,367:0:1490:37	0/0:50,0:0:50:0,151,449:0:2034:50	0/0:8,0:0:8:0,24,70:0:320:8	0/0:57,0:0:57:0,172,641:0:2295:57	0/0:37,0:0:37:0,111,391:0:1472:37	0/1:27,19:19:46:31,0,74:756:1062:27	0/1:18,7:7:25:24,0,79:283:734:18	0/1:2,2:2:4:25,0,5:82:82:2	0/1:11,11:11:22:44,0,66:439:439:11	1/1:5,10:10:15:40,2,0:410:205:5	0/0:13,0:0:13:0,39,98:0:524:13	0/0:40,0:0:40:0,120,392:0:1623:40	1/1:10,23:23:33:105,27,0:931:410:10	0/0:43,0:0:43:0,129,384:0:1715:43	0/1:46,69:69:115:394,0,5:2737:1866:46	1/1:0,39:39:39:327,117,0:1569:0:0	0/0:9,0:0:9:0,27,105:0:369:9	0/1:11,3:3:14:4,0,68:123:438:11	0/0:28,0:0:28:0,84,263:0:1121:28	1/1:1,16:16:17:97,20,0:647:37:1	0/1:7,4:4:11:28,0,19:164:287:7
29378294	993978	29378294_993978	T	C	199813	.	AB=0.470545;ABP=125.687;AC=79;AF=0.377399;AN=222;AO=16602;CIGAR=1X;DP=183387;DPB=69776;DPRA=0.923271;EPP=790.678;EPPR=1644.01;GTI=81;LEN=1;MEANALT=1.01305;MQM=12.8002;MQMR=11.3311;NS=2112;NUMALT=1;ODDS=0.00404889;PAIRED=0.864655;PAIREDR=0.886375;PAO=0;PQA=0;PQR=0;PRO=0;PROBE=SNP|RAPIDGENOMICS_3404_11161||SNP|RAPIDGENOMICS_3404_11162||SNP|RAPIDGENOMICS_3404_11163||SNP|RAPIDGENOMICS_3404_11164;QA=655047;QR=1828673;RO=45782;RPL=8788;RPP=127.093;RPPR=658.67;RPR=7814;RUN=1;SAF=6864;SAP=1083.37;SAR=9738;SRF=21092;SRP=617.029;SRR=24690;TYPE=snp;technology.illumina=1	GT:AD:AO:DP:PL:QA:QR:RO	0/0:43,0:0:43:0,129,410:0:1721:43	0/0:17,5:5:22:0,23,122:205:670:17	0/1:8,10:10:18:62,0,29:406:310:8	0/0:87,0:0:87:0,262,786:0:3483:87	0/1:8,10:10:18:132,0,56:394:328:8	0/1:30,38:38:68:199,0,59:1550:1218:30	0/1:6,4:4:10:121,0,150:164:242:6	0/0:17,0:0:17:0,51,148:0:681:17	1/1:0,36:36:36:350,108,0:1441:0:0	0/1:65,36:36:101:49,0,360:1433:2571:65	1/1:0,23:23:23:258,69,0:935:0:0	0/1:63,33:33:96:78,0,357:1319:2540:63	0/1:37,25:25:62:92,0,247:1000:1484:37	0/0:42,0:0:42:0,126,375:0:1681:42	0/0:59,0:0:59:0,178,583:0:2403:59	0/0:75,0:0:75:0,226,723:0:3035:75	0/1:22,4:4:26:4,0,299:164:859:22	0/0:54,14:14:68:0,65,371:521:2179:54	0/0:76,0:0:76:0,229,746:0:3076:76	0/0:52,0:0:52:0,157,538:0:2084:52	0/0:85,0:0:85:0,256,745:0:3380:85	0/1:24,28:28:52:98,0,117:1104:963:24	0/1:25,39:39:64:199,0,38:1565:999:25	1/1:3,39:39:42:462,85,0:1558:109:3	0/1:18,13:13:31:18,0,79:525:698:18	0/1:30,22:22:52:276,0,436:849:1173:30	0/0:62,0:0:62:0,187,638:0:2491:62	0/1:54,64:64:119:212,0,157:2573:2115:54	0/0:94,0:0:94:0,283,959:0:3768:94	1/1:0,37:37:37:373,111,0:1465:0:0	0/0:28,0:0:28:0,84,300:0:1108:28	0/0:45,0:0:45:0,135,423:0:1790:45	0/0:155,0:0:155:0,467,1508:0:6176:155	1/1:0,16:16:16:170,48,0:648:0:0	0/0:28,6:6:34:0,31,183:246:1144:28	1/1:0,8:8:8:230,24,0:295:0:0	0/0:49,0:0:49:0,148,494:0:1970:49	0/1:17,14:14:31:100,0,129:574:674:17	1/1:7,24:24:31:149,36,0:980:279:7	0/0:57,0:0:57:0,172,626:0:2250:57	0/0:42,0:0:42:0,126,418:0:1634:42	0/0:38,14:14:52:0,19,302:566:1521:38	0/0:85,0:0:85:0,256,841:0:3392:85	0/0:21,4:4:25:0,26,173:160:837:21	1/1:0,45:45:45:478,135,0:1755:0:0	0/1:9,7:7:16:34,0,57:287:361:9	0/0:52,0:0:52:0,157,505:0:2068:52	0/1:46,29:29:75:69,0,219:1145:1820:46	0/1:18,36:36:54:480,0,142:1439:726:18	1/1:0,26:26:26:304,78,0:1024:0:0	0/1:8,6:6:14:6,0,45:246:328:8	0/0:38,12:12:50:0,33,284:476:1507:38	0/1:42,22:22:64:63,0,258:889:1710:42	0/0:26,10:10:36:0,5,355:371:1017:26	0/0:69,0:0:69:0,208,654:0:2733:69	1/1:0,61:61:61:606,184,0:2432:0:0	0/1:36,33:33:69:109,0,164:1313:1454:36	0/1:17,9:9:26:12,0,99:369:697:17	0/0:31,0:0:31:0,93,265:0:1255:31	0/0:20,0:0:20:0,60,293:0:766:20	1/1:6,15:15:21:133,6,0:601:246:6	0/1:75,64:64:141:235,0,340:2554:2964:75	0/0:56,1:1:58:0,142,606:37:2236:56	0/1:22,34:34:56:179,0,76:1390:902:22	0/1:16,17:17:33:95,0,67:669:629:16	0/0:23,7:7:30:0,35,168:287:908:23	0/1:19,19:19:38:56,0,105:758:761:19	1/1:0,48:48:48:509,144,0:1923:0:0	./.:.:.:.:.:.:.:.	0/1:5,8:8:13:89,0,29:301:205:5	1/1:0,54:54:54:530,163,0:2166:0:0	0/1:32,17:17:49:36,0,183:689:1300:32	0/1:66,32:32:98:66,0,415:1281:2690:66	0/0:67,0:0:67:0,202,713:0:2700:67	0/0:2,0:0:2:0,6,19:0:78:2	0/1:18,14:14:32:22,0,66:574:738:18	0/1:3,3:3:6:24,0,8:123:123:3	0/0:29,0:0:29:0,87,341:0:1141:29	0/1:7,11:11:18:106,0,56:424:250:7	0/1:25,15:15:40:12,0,155:589:1007:25	0/1:19,38:38:57:199,0,33:1558:744:19	0/1:29,16:16:45:21,0,150:637:1163:29	0/1:14,13:13:27:64,0,36:521:566:14	0/0:25,7:7:32:0,35,221:283:959:25	0/1:34,47:47:81:218,0,21:1842:1367:34	0/1:56,48:48:104:128,0,193:1939:2202:56	0/0:17,0:0:17:0,51,230:0:689:17	0/1:38,25:25:63:73,0,316:1013:1533:38	0/0:21,0:0:21:0,63,320:0:853:21	1/1:1,74:74:75:668,192,0:2920:41:1	0/0:31,0:0:31:0,93,339:0:1228:31	0/0:63,0:0:63:0,190,680:0:2542:63	0/0:37,0:0:37:0,111,424:0:1492:37	0/0:10,1:1:11:0,20,125:41:406:10	0/0:63,0:0:64:0,190,631:0:2540:63	0/0:20,0:0:20:0,60,173:0:798:20	0/0:60,0:0:60:0,181,603:0:2368:60	1/1:0,19:19:19:194,57,0:775:0:0	0/0:10,0:0:10:0,30,146:0:406:10	0/1:5,15:15:20:96,0,2:611:205:5	1/1:5,14:14:19:93,16,0:532:196:5	0/0:38,0:0:38:0,114,460:0:1479:38	1/1:0,39:39:39:427,117,0:1582:0:0	0/0:44,0:0:44:0,132,435:0:1746:44	0/0:43,0:0:43:0,129,413:0:1720:43	0/1:50,35:35:85:90,0,218:1435:2002:50	1/1:0,35:35:35:323,105,0:1404:0:0	1/1:0,21:21:21:257,63,0:849:0:0	0/1:16,12:12:28:12,0,62:492:620:16	0/0:43,1:1:44:0,103,400:32:1712:43	0/0:6,0:0:6:0,18,55:0:246:6	0/0:24,0:0:24:0,72,481:0:967:24
29378294	994178	29378294_994178	A	T	16476.7	.	AB=0.475626;ABP=10.8436;AC=6;AF=0.0210526;AN=224;AO=851;CIGAR=1X;DP=174042;DPB=63870;DPRA=0.978216;EPP=5.46246;EPPR=207.483;GTI=20;LEN=1;MEANALT=1;MQM=12.3514;MQMR=11.503;NS=2112;NUMALT=1;ODDS=0.248831;PAIRED=0.878966;PAIREDR=0.913738;PAO=0;PQA=0;PQR=0;PRO=0;PROBE=SNP|RAPIDGENOMICS_3404_11161||SNP|RAPIDGENOMICS_3404_11162||SNP|RAPIDGENOMICS_3404_11163||SNP|RAPIDGENOMICS_3404_11164;QA=33643;QR=2542614;RO=63330;RPL=524;RPP=102.038;RPPR=11181.6;RPR=327;RUN=1;SAF=330;SAP=96.0978;SAR=521;SRF=24137;SRP=7775.57;SRR=39193;TYPE=snp;technology.illumina=1	GT:AD:AO:DP:PL:QA:QR:RO	0/0:26,0:0:26:0,78,257:0:1049:26	0/0:4,0:0:4:0,12,33:0:164:4	0/1:4,5:5:9:19,0,3:191:164:4	0/0:81,0:0:81:0,244,730:0:3287:81	0/0:23,0:0:23:0,69,338:0:939:23	0/0:80,0:0:80:0,241,699:0:3160:80	0/0:26,0:0:26:0,78,607:0:1040:26	0/0:8,0:0:8:0,24,62:0:328:8	0/0:67,0:0:67:0,202,660:0:2701:67	0/0:85,0:0:85:0,256,861:0:3396:85	0/0:18,0:0:18:0,54,151:0:738:18	0/0:70,0:0:70:0,211,617:0:2838:70	0/0:50,0:0:50:0,151,446:0:1997:50	0/0:30,0:0:30:0,90,259:0:1226:30	0/0:69,0:0:69:0,208,731:0:2762:69	0/0:86,0:0:86:0,259,779:0:3480:86	0/0:32,0:0:32:0,96,622:0:1269:32	0/0:62,0:0:62:0,187,604:0:2509:62	0/0:85,0:0:85:0,256,833:0:3419:85	0/0:54,0:0:54:0,163,567:0:2185:54	0/0:72,0:0:72:0,217,773:0:2884:72	0/0:39,0:0:39:0,117,432:0:1510:39	0/0:25,0:0:25:0,75,268:0:1016:25	0/0:51,0:0:51:0,154,477:0:2052:51	0/0:29,0:0:29:0,87,296:0:1148:29	0/0:54,0:0:54:0,163,1115:0:2173:54	0/0:91,0:0:91:0,274,947:0:3647:91	0/1:44,41:41:85:149,0,182:1660:1770:44	0/0:125,0:0:126:0,376,1263:0:5032:125	0/0:53,0:0:53:0,160,555:0:2148:53	0/0:26,0:0:26:0,78,278:0:1017:26	0/0:24,0:0:24:0,72,277:0:971:24	0/0:114,0:0:114:0,343,1043:0:4597:114	0/0:32,0:0:32:0,96,273:0:1264:32	0/0:41,0:0:41:0,123,393:0:1648:41	0/0:24,0:0:24:0,72,296:0:984:24	0/0:22,0:0:22:0,66,220:0:894:22	0/0:30,0:0:30:0,90,346:0:1172:30	0/0:38,0:0:38:0,114,340:0:1531:38	0/0:49,0:0:49:0,148,473:0:1971:49	0/0:51,0:0:51:0,154,440:0:2074:51	0/0:42,0:0:42:0,126,463:0:1693:42	0/0:124,0:0:124:0,373,1200:0:5030:124	0/0:8,0:0:8:0,24,122:0:324:8	0/0:54,0:0:54:0,163,490:0:2188:54	0/0:12,0:0:12:0,36,104:0:488:12	0/0:38,0:0:38:0,114,462:0:1527:38	0/0:82,0:0:82:0,247,793:0:3253:82	0/0:52,0:0:52:0,157,1028:0:2013:52	0/0:46,0:0:46:0,138,459:0:1849:46	0/0:13,2:2:15:0,21,86:82:524:13	0/0:59,0:0:59:0,178,591:0:2370:59	0/0:61,0:0:61:0,184,652:0:2466:61	0/1:26,19:19:45:173,0,121:747:1022:26	0/0:66,0:0:66:0,199,759:0:2652:66	0/0:50,0:0:50:0,151,531:0:2012:50	0/0:39,0:0:39:0,117,312:0:1586:39	0/0:39,0:0:39:0,117,372:0:1566:39	0/0:35,0:0:35:0,105,319:0:1414:35	0/0:18,0:0:18:0,54,164:0:738:18	0/0:42,0:0:42:0,126,406:0:1691:42	0/0:138,0:0:138:0,415,1324:0:5578:138	0/0:71,0:0:71:0,214,637:0:2841:71	0/0:63,0:0:63:0,190,605:0:2563:63	0/0:31,0:0:31:0,93,324:0:1215:31	0/0:22,0:0:22:0,66,191:0:878:22	0/0:11,0:0:11:0,33,151:0:434:11	0/0:32,0:0:32:0,96,385:0:1254:32	0/0:11,0:0:11:0,33,131:0:451:11	0/0:22,0:0:22:0,66,389:0:853:22	0/0:37,0:0:37:0,111,372:0:1490:37	0/0:37,0:0:37:0,111,365:0:1488:37	0/0:52,0:0:52:0,157,501:0:2116:52	0/0:56,0:0:56:0,169,517:0:2264:56	0/0:3,0:0:3:0,9,35:0:123:3	0/0:31,0:0:31:0,93,284:0:1182:31	0/0:19,0:0:19:0,57,182:0:762:19	0/0:22,0:0:22:0,66,241:0:886:22	0/0:25,0:0:25:0,75,342:0:992:25	0/0:29,0:0:29:0,87,249:0:1160:29	0/0:114,0:0:114:0,343,1119:0:4574:114	0/0:29,0:0:29:0,87,304:0:1185:29	0/0:49,0:0:49:0,148,513:0:1987:49	0/0:46,0:0:47:0,138,475:0:1874:46	0/0:40,0:0:40:0,120,361:0:1602:40	0/0:56,0:0:56:0,169,503:0:2260:56	0/0:24,0:0:24:0,72,228:0:962:24	0/0:75,0:0:77:0,226,838:0:3042:75	0/0:24,0:0:24:0,72,354:0:962:24	0/1:48,37:37:85:114,0,165:1509:1896:48	0/0:43,0:0:43:0,129,437:0:1696:43	0/0:48,0:0:48:0,144,570:0:1945:48	0/0:26,0:0:26:0,78,282:0:1019:26	0/0:15,0:0:15:0,45,122:0:615:15	0/0:46,0:0:46:0,138,462:0:1862:46	0/0:24,0:0:24:0,72,221:0:984:24	0/0:87,0:0:87:0,262,850:0:3518:87	0/0:8,0:0:8:0,24,62:0:328:8	0/0:14,0:0:14:0,42,156:0:565:14	0/0:42,0:0:42:0,126,376:0:1697:42	0/0:38,0:0:38:0,114,418:0:1497:38	0/0:26,0:0:26:0,78,276:0:1027:26	0/0:17,0:0:17:0,51,158:0:684:17	0/0:71,0:0:71:0,214,805:0:2820:71	0/0:33,0:0:33:0,99,321:0:1328:33	0/0:81,0:0:81:0,244,715:0:3305:81	0/0:24,0:0:24:0,72,216:0:966:24	0/0:18,0:0:18:0,54,183:0:713:18	0/0:50,0:0:50:0,151,521:0:2033:50	0/0:72,0:0:72:0,217,761:0:2888:72	1/1:2,9:9:11:93,16,0:353:82:2	0/0:43,0:0:43:0,129,1059:0:1690:43
29378294	994210	29378294_994210	A	G	30126.5	.	AB=0.502155;ABP=3.1881;AC=17;AF=0.0702786;AN=224;AO=3438;CIGAR=1X;DP=203358;DPB=82004;DPRA=0.998263;EPP=138.993;EPPR=548.452;GTI=45;LEN=1;MEANALT=1.01351;MQM=12.6556;MQMR=11.4438;NS=2112;NUMALT=1;ODDS=0.00310095;PAIRED=0.878418;PAIREDR=0.900255;PAO=0;PQA=0;PQR=0;PRO=0;PROBE=SNP|RAPIDGENOMICS_3404_11161||SNP|RAPIDGENOMICS_3404_11162||SNP|RAPIDGENOMICS_3404_11163||SNP|RAPIDGENOMICS_3404_11164;QA=134749;QR=2871577;RO=72996;RPL=2121;RPP=411.293;RPPR=22164;RPR=1317;RUN=1;SAF=1544;SAP=80.3824;SAR=1894;SRF=29130;SRP=6462.74;SRR=43866;TYPE=snp;technology.illumina=1	GT:AD:AO:DP:PL:QA:QR:RO	0/0:44,0:0:44:0,132,437:0:1743:44	0/0:3,1:1:4:0,4,18:41:114:3	0/0:13,0:0:13:0,39,103:0:468:13	0/0:115,0:0:115:0,346,1085:0:4537:115	0/0:29,0:0:29:0,87,403:0:1129:29	0/0:88,0:0:88:0,265,754:0:3478:88	0/1:15,12:12:27:201,0,264:475:547:15	0/0:8,0:0:8:0,24,62:0:320:8	0/0:74,0:0:74:0,223,819:0:2936:74	0/0:91,0:0:91:0,274,868:0:3584:91	0/0:22,0:0:22:0,66,220:0:860:22	0/0:92,0:0:92:0,277,790:0:3676:92	0/0:84,2:2:86:0,242,831:82:3275:84	0/0:32,0:0:32:0,96,296:0:1291:32	0/0:78,0:0:78:0,235,808:0:2979:78	0/0:99,0:0:99:0,298,922:0:3897:99	0/0:34,0:0:34:0,102,576:0:1324:34	0/0:105,0:0:105:0,316,1091:0:4154:105	0/0:90,0:0:90:0,271,868:0:3589:90	0/0:78,0:0:78:0,235,761:0:3073:78	0/0:84,0:0:84:0,253,903:0:3242:84	0/0:52,0:0:52:0,157,573:0:1982:52	0/0:52,0:0:52:0,157,453:0:2005:52	0/0:98,0:0:98:0,295,921:0:3900:98	0/0:45,0:0:45:0,135,422:0:1801:45	0/0:63,0:0:63:0,190,1165:0:2398:63	0/0:111,0:0:111:0,334,1171:0:4386:111	0/0:101,0:0:101:0,304,957:0:4028:101	0/0:136,0:0:136:0,409,1468:0:5419:136	0/0:69,0:0:69:0,208,706:0:2720:69	0/0:28,0:0:28:0,84,257:0:1109:28	0/0:31,0:0:31:0,93,303:0:1199:31	0/0:129,0:0:129:0,388,1267:0:5093:129	0/0:37,0:0:37:0,111,307:0:1480:37	0/0:41,0:0:41:0,123,379:0:1653:41	0/0:24,0:0:24:0,72,237:0:943:24	1/1:0,42:42:42:452,126,0:1722:0:0	0/0:36,0:0:36:0,108,374:0:1414:36	0/0:45,0:0:45:0,135,391:0:1756:45	0/1:41,39:39:80:183,0,131:1571:1617:41	0/1:35,23:23:58:50,0,107:920:1380:35	0/0:69,0:0:69:0,208,694:0:2695:69	0/1:73,66:66:139:175,0,323:2622:2864:73	0/0:8,0:0:8:0,24,110:0:328:8	0/0:59,0:0:59:0,178,503:0:2271:59	0/0:15,0:0:15:0,45,128:0:588:15	0/1:24,22:22:46:173,0,76:879:884:24	0/0:85,0:0:85:0,256,870:0:3367:85	0/0:60,0:0:60:0,181,1206:0:2249:60	0/0:43,0:0:43:0,129,470:0:1682:43	0/0:20,0:0:20:0,60,172:0:804:20	0/1:27,49:49:77:219,0,76:1996:1044:27	0/0:88,0:0:88:0,265,851:0:3475:88	0/0:48,0:0:48:0,144,617:0:1905:48	0/0:70,2:2:72:0,197,816:78:2784:70	0/0:73,0:0:73:0,220,780:0:2829:73	0/0:56,0:0:56:0,169,476:0:2213:56	0/0:40,0:0:40:0,120,393:0:1557:40	0/0:29,0:0:29:0,87,323:0:1131:29	0/0:33,0:0:33:0,99,288:0:1336:33	0/1:25,16:16:41:15,0,90:652:987:25	0/0:191,0:0:191:0,575,1852:0:7498:191	0/0:74,0:0:74:0,223,663:0:2977:74	0/0:63,0:0:63:0,190,614:0:2486:63	0/0:33,0:0:33:0,99,351:0:1297:33	0/0:37,0:0:37:0,111,326:0:1414:37	0/0:9,0:0:9:0,27,115:0:338:9	0/0:39,0:0:39:0,117,434:0:1545:39	0/0:13,0:0:13:0,39,147:0:529:13	0/0:24,0:0:24:0,72,399:0:963:24	0/0:61,0:0:61:0,184,684:0:2384:61	0/0:46,0:0:46:0,138,441:0:1810:46	0/1:20,52:52:72:283,0,3:2081:785:20	0/1:33,25:25:58:51,0,125:1021:1331:33	0/0:1,0:0:1:0,3,15:0:41:1	0/0:36,0:0:36:0,108,305:0:1386:36	0/0:30,0:0:30:0,90,335:0:1176:30	0/0:25,0:0:25:0,75,307:0:989:25	0/0:24,0:0:24:0,72,335:0:937:24	0/0:32,7:7:39:0,47,207:287:1259:32	0/0:153,0:0:153:0,461,1462:0:6065:153	0/0:35,0:0:35:0,105,378:0:1367:35	0/0:54,0:0:54:0,163,560:0:2140:54	0/1:29,34:34:63:114,0,131:1345:1173:29	0/0:24,8:8:32:0,28,122:309:940:24	0/1:45,54:54:99:235,0,112:2198:1796:45	0/0:26,0:0:26:0,78,248:0:1048:26	0/1:64,39:39:103:118,0,353:1556:2590:64	0/1:11,12:12:23:49,0,125:456:409:11	0/0:124,0:0:124:0,373,1126:0:4870:124	0/0:40,0:0:40:0,120,405:0:1568:40	0/0:55,0:0:55:0,166,650:0:2156:55	0/0:43,0:0:43:0,129,437:0:1691:43	0/0:18,0:0:18:0,54,191:0:734:18	0/0:57,0:0:57:0,172,553:0:2248:57	0/0:35,0:0:35:0,105,395:0:1395:35	0/0:98,0:0:98:0,295,905:0:3861:98	0/0:11,0:0:11:0,33,84:0:438:11	0/0:8,0:0:8:0,24,127:0:315:8	0/0:57,0:0:57:0,172,478:0:2223:57	0/0:35,0:0:35:0,105,370:0:1379:35	0/0:35,0:0:35:0,105,335:0:1350:35	0/0:13,0:0:13:0,39,114:0:489:13	0/0:80,0:0:80:0,241,841:0:3157:80	1/1:12,33:33:45:189,21,0:1322:475:12	0/0:105,0:0:105:0,316,959:0:4177:105	0/0:50,0:0:50:0,151,448:0:2002:50	0/0:22,0:0:22:0,66,236:0:870:22	0/0:43,0:0:43:0,129,408:0:1676:43	0/0:82,0:0:82:0,247,807:0:3286:82	0/0:8,0:0:8:0,24,85:0:300:8	0/0:44,1:1:45:0,125,1008:41:1682:44
29378294	994223	29378294_994223	A	T	299966	.	AB=0.493001;ABP=11.1869;AC=107;AF=0.462539;AN=224;AO=23109;CIGAR=1X;DP=214826;DPB=88345;DPRA=0.967965;EPP=897.311;EPPR=627.256;GTI=53;LEN=1;MEANALT=1.00532;MQM=13.0543;MQMR=11.3873;NS=2112;NUMALT=1;ODDS=0.0353088;PAIRED=0.861829;PAIREDR=0.896378;PAO=0;PQA=0;PQR=0;PRO=0;PROBE=SNP|RAPIDGENOMICS_3404_11161||SNP|RAPIDGENOMICS_3404_11162||SNP|RAPIDGENOMICS_3404_11163||SNP|RAPIDGENOMICS_3404_11164;QA=917340;QR=1793980;RO=44807;RPL=14457;RPP=3169.5;RPPR=11680.8;RPR=8652;RUN=1;SAF=10113;SAP=784.031;SAR=12996;SRF=18646;SRP=2739.96;SRR=26161;TYPE=snp;technology.illumina=1	GT:AD:AO:DP:PL:QA:QR:RO	0/0:54,0:0:54:0,163,517:0:2166:54	1/1:0,4:4:4:33,12,0:155:0:0	0/1:9,8:8:17:12,0,14:310:341:9	0/0:124,0:0:124:0,373,1150:0:4984:124	0/1:18,17:17:35:94,0,133:693:698:18	0/0:61,27:27:88:0,21,275:1094:2456:61	1/1:2,24:24:26:526,11,0:950:78:2	0/0:9,0:0:9:0,27,69:0:369:9	1/1:0,76:76:76:835,229,0:3082:0:0	0/1:52,42:42:94:107,0,253:1684:2103:52	1/1:0,23:23:23:228,69,0:931:0:0	0/1:42,64:64:106:244,0,46:2612:1714:42	0/1:52,35:35:87:105,0,230:1380:2031:52	0/0:36,0:0:36:0,108,323:0:1450:36	0/0:85,0:0:85:0,256,891:0:3406:85	0/0:114,0:0:114:0,343,1114:0:4590:114	0/1:18,15:15:33:252,0,161:601:726:18	0/1:53,54:54:107:306,0,159:2197:2138:53	0/0:105,0:0:105:0,316,1053:0:4256:105	0/0:76,0:0:76:0,229,730:0:2991:76	0/0:88,0:0:88:0,265,949:0:3472:88	0/1:21,37:37:58:258,0,29:1497:844:21	1/1:20,37:37:57:171,12,0:1450:811:20	1/1:0,109:109:109:1038,328,0:4371:0:0	0/1:31,20:20:51:19,0,168:792:1249:31	0/1:29,33:33:62:396,0,385:1309:1157:29	0/0:116,1:1:117:0,319,1195:41:4670:116	0/1:63,62:62:125:231,0,206:2502:2556:63	0/0:144,0:0:144:0,433,1532:0:5742:144	1/1:0,65:65:65:708,196,0:2616:0:0	0/0:34,0:0:34:0,102,296:0:1349:34	0/0:33,0:0:33:0,99,368:0:1341:33	0/1:64,84:84:148:337,0,268:3360:2484:64	1/1:0,37:37:37:307,111,0:1490:0:0	0/1:16,25:25:41:128,0,31:988:644:16	0/1:17,7:7:24:8,0,70:287:689:17	1/1:0,51:51:51:545,154,0:2082:0:0	0/0:37,5:5:42:0,88,383:205:1467:37	0/1:20,19:19:39:63,0,44:757:816:20	0/1:62,46:46:108:155,0,262:1862:2402:62	0/1:38,23:23:61:41,0,143:939:1529:38	0/1:39,36:36:75:146,0,183:1455:1582:39	0/1:74,59:59:133:104,0,358:2385:2922:74	1/1:3,14:14:17:129,24,0:528:119:3	1/1:0,71:71:71:623,214,0:2797:0:0	0/1:9,7:7:16:9,0,33:287:360:9	0/1:23,28:28:51:246,0,48:1136:916:23	0/1:39,46:46:85:247,0,115:1851:1551:39	0/1:31,29:29:60:325,0,545:1153:1236:31	1/1:0,55:55:55:624,166,0:2243:0:0	0/1:16,8:8:24:5,0,62:305:647:16	1/1:0,79:79:79:774,238,0:3174:0:0	0/1:48,56:56:104:204,0,168:2274:1882:48	0/1:23,26:26:49:264,0,120:993:922:23	0/0:74,2:2:76:0,209,846:78:2972:74	1/1:0,76:76:76:841,229,0:3051:0:0	0/0:44,21:21:65:0,23,228:857:1778:44	0/0:32,11:11:43:0,22,201:451:1274:32	0/0:30,0:0:30:0,90,341:0:1209:30	0/0:37,0:0:37:0,111,317:0:1508:37	1/1:0,42:42:42:358,126,0:1696:0:0	0/1:78,118:118:196:563,0,147:4749:3070:78	0/0:74,0:0:74:0,223,672:0:2970:74	0/1:21,45:45:66:223,0,39:1793:822:21	0/1:11,23:23:34:141,0,51:939:429:11	0/0:32,6:6:38:0,46,199:242:1271:32	0/1:8,4:4:12:39,0,28:155:306:8	1/1:0,37:37:37:393,111,0:1509:0:0	0/0:14,0:0:14:0,42,177:0:574:14	0/1:15,11:11:26:93,0,186:447:576:15	1/1:0,75:75:75:878,226,0:3017:0:0	0/1:22,25:25:47:121,0,62:1009:852:22	1/1:0,70:70:70:684,211,0:2824:0:0	0/1:36,28:28:64:48,0,151:1136:1442:36	0/0:2,0:0:2:0,6,28:0:59:2	0/1:17,23:23:40:60,0,49:935:689:17	0/1:18,17:17:35:103,0,69:665:722:18	0/0:30,0:0:30:0,90,342:0:1195:30	0/1:14,10:10:24:75,0,121:378:562:14	1/1:0,43:43:43:407,129,0:1710:0:0	0/1:83,90:90:173:390,0,209:3643:3304:83	0/1:20,11:11:31:58,0,113:447:795:20	0/1:31,23:23:54:63,0,156:906:1249:31	1/1:0,76:76:76:744,229,0:3012:0:0	1/1:0,32:32:32:258,96,0:1277:0:0	1/1:0,116:116:116:1072,349,0:4673:0:0	0/0:34,0:0:34:0,102,348:0:1376:34	1/1:0,109:109:109:1167,328,0:4435:0:0	0/1:17,13:13:30:32,0,194:513:653:17	1/1:0,144:144:144:1331,433,0:5802:0:0	0/0:41,0:0:41:0,123,419:0:1669:41	0/0:54,0:0:54:0,163,643:0:2163:54	0/0:43,0:0:43:0,129,460:0:1755:43	1/1:3,17:17:20:103,10,0:665:119:3	0/0:58,0:0:58:0,175,554:0:2349:58	0/0:40,0:0:40:0,120,431:0:1615:40	0/0:111,0:0:111:0,334,1053:0:4432:111	1/1:0,12:12:12:91,36,0:474:0:0	0/0:10,0:0:10:0,30,147:0:406:10	0/1:32,27:27:59:41,0,119:1065:1242:32	1/1:0,39:39:39:417,117,0:1578:0:0	0/0:41,0:0:41:0,123,382:0:1625:41	1/1:0,13:13:13:114,39,0:502:0:0	0/0:62,0:0:63:0,187,636:0:2516:62	1/1:11,41:41:52:277,46,0:1638:438:11	0/1:64,39:39:103:72,0,253:1587:2586:64	1/1:0,59:59:59:548,178,0:2366:0:0	1/1:0,19:19:19:214,57,0:765:0:0	0/1:22,22:22:44:70,0,87:894:875:22	0/0:83,0:0:83:0,250,824:0:3375:83	1/1:3,8:8:11:79,8,0:328:123:3	0/0:39,1:1:40:0,110,886:41:1542:39
29378294	994290	29378294_994290	T	A	52594.6	.	AB=0.49623;ABP=3.76355;AC=21;AF=0.0764706;AN=224;AO=4421;CIGAR=1X;DP=249124;DPB=107081;DPRA=1.00024;EPP=95.0997;EPPR=4966.92;GTI=41;LEN=1;MEANALT=1.01235;MQM=12.4476;MQMR=11.3059;NS=2112;NUMALT=1;ODDS=0.0399246;PAIRED=0.878534;PAIREDR=0.8897;PAO=0;PQA=0;PQR=0;PRO=0;PROBE=SNP|RAPIDGENOMICS_3404_11161||SNP|RAPIDGENOMICS_3404_11162||SNP|RAPIDGENOMICS_3404_11163||SNP|RAPIDGENOMICS_3404_11164;QA=175577;QR=3718315;RO=92992;RPL=2012;RPP=80.4235;RPPR=1338.32;RPR=2409;RUN=1;SAF=2558;SAP=240.259;SAR=1863;SRF=49199;SRP=685.445;SRR=43793;TYPE=snp;technology.illumina=1	GT:AD:AO:DP:PL:QA:QR:RO	0/0:59,0:0:59:0,178,521:0:2354:59	0/1:13,5:5:18:1,0,42:205:515:13	0/0:19,0:0:19:0,57,142:0:770:19	0/0:150,0:0:150:0,452,1381:0:6045:150	0/0:42,0:0:42:0,126,549:0:1697:42	0/0:94,0:0:94:0,283,823:0:3747:94	0/1:14,19:19:33:306,0,213:724:519:14	0/0:9,0:0:9:0,27,69:0:361:9	0/0:108,0:0:108:0,325,1168:0:4343:108	0/0:103,0:0:103:0,310,1009:0:4122:103	0/0:17,0:0:17:0,51,176:0:664:17	0/0:106,0:0:106:0,319,938:0:4202:106	0/0:100,2:2:102:0,290,1056:78:3970:100	0/0:31,0:0:31:0,93,331:0:1212:31	0/0:100,0:0:100:0,301,1085:0:3996:100	0/0:110,0:0:110:0,331,1090:0:4377:110	0/0:33,0:0:33:0,99,452:0:1300:33	0/0:115,0:0:115:0,346,1182:0:4608:115	0/0:90,0:0:90:0,271,873:0:3638:90	0/0:87,0:0:87:0,262,824:0:3494:87	0/0:103,0:0:103:0,310,1039:0:4066:103	0/0:78,0:0:78:0,235,829:0:3113:78	0/0:74,0:0:74:0,223,722:0:2937:74	0/0:133,0:0:133:0,400,1391:0:5344:133	0/0:53,0:0:54:0,160,500:0:2121:53	0/0:75,0:0:75:0,226,1524:0:2982:75	0/0:131,0:0:131:0,394,1428:0:5200:131	0/0:168,0:0:168:0,506,1723:0:6743:168	0/0:135,0:0:135:0,406,1427:0:5355:135	0/0:84,0:0:84:0,253,815:0:3397:84	0/0:64,0:0:64:0,193,573:0:2575:64	0/0:33,0:0:33:0,99,419:0:1327:33	0/1:62,81:81:143:405,0,226:3245:2468:62	0/0:32,0:0:32:0,96,282:0:1247:32	0/0:53,6:6:59:0,128,564:246:2120:53	0/0:27,0:0:27:0,81,216:0:1094:27	1/1:0,63:63:63:686,190,0:2565:0:0	0/0:44,0:0:44:0,132,454:0:1791:44	0/0:40,0:0:40:0,120,340:0:1623:40	0/1:59,56:56:115:208,0,229:2275:2368:59	0/1:41,42:42:83:193,0,103:1642:1610:41	0/0:114,0:0:114:0,343,1085:0:4514:114	0/1:61,52:52:113:96,0,306:2091:2439:61	0/0:23,0:0:23:0,69,225:0:931:23	0/0:104,0:0:104:0,313,925:0:4161:104	0/0:28,0:0:28:0,84,287:0:1131:28	0/1:31,32:32:64:213,0,63:1225:1271:31	0/0:124,0:0:124:0,373,1212:0:4924:124	0/0:55,0:0:55:0,166,1033:0:2162:55	0/0:68,0:0:68:0,205,680:0:2672:68	0/0:25,0:0:25:0,75,217:0:984:25	0/1:47,35:35:82:83,0,190:1409:1883:47	0/0:112,0:0:112:0,337,1137:0:4467:112	0/0:50,0:0:50:0,151,643:0:1953:50	0/0:92,1:1:93:0,269,1061:41:3705:92	0/0:124,0:0:124:0,373,1275:0:4949:124	0/0:73,0:0:73:0,220,622:0:2937:73	0/0:46,0:0:46:0,138,422:0:1837:46	0/0:45,0:0:45:0,135,491:0:1783:45	0/0:39,0:0:39:0,117,343:0:1569:39	0/1:18,23:23:41:94,0,36:939:707:18	0/0:252,0:0:253:0,759,2756:0:10140:252	0/0:97,0:0:97:0,292,974:0:3904:97	0/0:84,0:0:84:0,253,818:0:3360:84	0/0:45,0:0:45:0,135,466:0:1802:45	0/0:49,0:0:49:0,148,441:0:1920:49	0/0:18,0:0:18:0,54,175:0:682:18	0/0:70,0:0:70:0,211,736:0:2815:70	0/0:22,0:0:22:0,66,265:0:890:22	0/0:28,0:0:28:0,84,512:0:1109:28	0/0:111,0:0:111:0,334,1202:0:4438:111	0/0:57,0:0:57:0,172,642:0:2275:57	0/1:39,70:70:109:350,0,40:2826:1576:39	0/1:32,35:35:67:118,0,98:1399:1282:32	0/0:14,0:0:14:0,42,177:0:547:14	0/0:36,0:0:36:0,108,319:0:1423:36	0/0:28,0:0:28:0,84,316:0:1132:28	0/0:36,0:0:37:0,108,396:0:1460:36	0/0:28,0:0:28:0,84,383:0:1075:28	0/0:47,17:17:64:0,29,305:678:1820:47	0/0:216,1:1:217:0,621,2127:37:8618:216	0/0:50,0:0:50:0,151,500:0:2038:50	0/0:47,0:0:47:0,141,495:0:1894:47	0/1:36,57:57:93:220,0,99:2267:1464:36	1/1:5,13:13:18:74,14,0:525:205:5	0/1:76,86:86:162:352,0,196:3453:3065:76	0/0:21,0:0:21:0,63,201:0:834:21	0/1:63,48:48:111:97,0,301:1937:2526:63	0/1:17,14:14:31:142,0,131:535:623:17	0/0:164,0:0:164:0,494,1611:0:6521:164	0/0:50,0:0:50:0,151,467:0:2007:50	0/0:81,0:0:82:0,244,979:0:3211:81	0/0:57,0:0:59:0,172,585:0:2295:57	0/0:22,0:0:22:0,66,231:0:883:22	0/0:71,0:0:71:0,214,673:0:2848:71	0/0:47,0:0:47:0,141,485:0:1893:47	0/0:101,0:0:101:0,304,927:0:3991:101	0/0:24,0:0:24:0,72,210:0:944:24	0/0:15,0:0:15:0,45,120:0:611:15	0/0:69,0:0:69:0,208,604:0:2755:69	0/0:35,0:0:35:0,105,359:0:1416:35	0/0:44,0:0:44:0,132,440:0:1756:44	0/0:19,0:0:19:0,57,166:0:763:19	0/0:85,0:0:85:0,256,876:0:3390:85	1/1:11,45:45:56:305,58,0:1832:439:11	0/0:150,0:0:150:0,452,1416:0:6017:150	0/0:63,0:0:63:0,190,573:0:2561:63	0/0:23,0:0:23:0,69,243:0:921:23	0/0:50,0:0:50:0,151,446:0:1982:50	0/0:97,0:0:97:0,292,906:0:3887:97	0/0:10,0:0:10:0,30,100:0:387:10	0/0:39,1:1:40:0,110,828:41:1551:39
29378296	191435	29378296_191435	C	T	308901	.	AB=0.471091;ABP=156.811;AC=112;AF=0.428527;AN=224;AO=20715;CIGAR=1X;DP=201650;DPB=81748;DPRA=0.951589;EPP=1498.43;EPPR=1950.59;GTI=53;LEN=1;MEANALT=1.01079;MQM=13.5836;MQMR=11.2592;NS=2112;NUMALT=1;ODDS=0.00808298;PAIRED=0.864687;PAIREDR=0.875625;PAO=0;PQA=0;PQR=0;PRO=0;PROBE=SNP|RAPIDGENOMICS_3404_43856;QA=820777;QR=1678458;RO=41801;RPL=11732;RPP=795.181;RPPR=373.064;RPR=8983;RUN=1;SAF=10901;SAP=126.87;SAR=9814;SRF=20914;SRP=3.04817;SRR=20887;TYPE=snp;technology.illumina=1	GT:AD:AO:DP:PL:QA:QR:RO	0/1:28,14:14:42:10,0,213:552:1148:28	0/0:40,0:0:40:0,120,363:0:1640:40	0/1:3,4:4:7:14,0,24:164:123:3	1/1:0,64:64:64:701,193,0:2558:0:0	1/1:0,21:21:21:283,63,0:823:0:0	0/0:84,0:0:84:0,253,828:0:3384:84	0/1:7,4:4:11:0,0,44:156:283:7	0/1:3,3:3:6:31,0,23:119:114:3	0/1:15,29:29:44:225,0,7:1172:606:15	0/1:55,24:24:79:6,0,330:976:2167:55	0/0:16,0:0:16:0,48,145:0:652:16	1/1:0,98:98:98:1070,295,0:3976:0:0	1/1:1,45:45:46:444,104,0:1782:41:1	1/1:0,28:28:28:261,84,0:1127:0:0	0/1:35,20:20:55:48,0,144:816:1400:35	0/0:125,0:0:125:0,376,1324:0:5042:125	1/1:0,24:24:24:482,72,0:936:0:0	1/1:0,40:40:40:410,120,0:1615:0:0	0/1:56,51:51:107:337,0,235:2054:2261:56	1/1:0,75:75:75:794,226,0:2980:0:0	0/0:149,0:0:149:0,449,1410:0:6013:149	0/0:63,0:0:63:0,190,647:0:2508:63	0/1:8,7:7:15:28,0,40:270:324:8	1/1:0,116:116:116:1269,349,0:4719:0:0	1/1:0,21:21:21:184,63,0:861:0:0	1/1:0,72:72:72:1352,217,0:2856:0:0	0/1:33,20:20:53:46,0,217:798:1349:33	0/1:51,38:38:89:242,0,143:1554:2050:51	0/0:70,0:0:70:0,211,655:0:2827:70	0/1:42,19:19:61:20,0,183:752:1697:42	0/1:15,35:35:50:223,0,4:1423:593:15	0/0:45,21:21:66:0,42,318:848:1783:45	0/1:88,73:73:161:292,0,443:2932:3504:88	0/0:19,3:3:22:0,38,170:123:775:19	1/1:0,53:53:53:589,160,0:2157:0:0	0/0:8,1:1:9:0,14,62:41:328:8	1/1:0,41:41:41:511,123,0:1660:0:0	0/1:51,29:29:80:66,0,180:1168:2063:51	0/0:19,0:0:19:0,57,206:0:771:19	1/1:0,61:61:61:653,184,0:2468:0:0	0/1:36,31:31:67:125,0,128:1259:1463:36	0/1:41,41:41:82:302,0,109:1660:1654:41	0/0:115,0:0:115:0,346,1201:0:4636:115	0/0:23,0:0:23:0,69,228:0:914:23	1/1:0,94:94:94:990,283,0:3810:0:0	1/1:0,9:9:9:96,27,0:365:0:0	1/1:25,78:78:103:571,62,0:3128:1021:25	0/0:63,13:13:76:0,112,622:533:2514:63	0/1:30,13:13:43:115,0,558:525:1222:30	1/1:0,60:60:60:616,181,0:2407:0:0	0/1:12,10:10:22:38,0,30:410:484:12	1/1:0,51:51:51:584,154,0:2040:0:0	0/1:60,36:36:96:43,0,331:1455:2413:60	1/1:0,46:46:46:744,138,0:1825:0:0	1/1:0,64:64:64:621,193,0:2553:0:0	0/1:67,28:28:95:6,0,445:1116:2704:67	0/0:62,0:0:62:0,187,538:0:2499:62	0/1:28,17:17:45:30,0,125:661:1118:28	1/1:0,33:33:33:440,99,0:1332:0:0	0/0:27,9:9:36:0,13,231:356:1071:27	0/0:53,0:0:53:0,160,499:0:2130:53	0/1:62,84:84:146:418,0,126:3397:2453:62	0/1:41,34:34:75:185,0,253:1372:1655:41	0/1:47,52:52:99:284,0,174:2105:1887:47	0/1:18,14:14:32:12,0,103:574:703:18	0/0:20,3:3:23:0,43,159:123:816:20	0/0:24,2:2:26:0,39,163:82:984:24	1/1:0,31:31:31:390,93,0:1255:0:0	0/0:12,0:0:12:0,36,130:0:446:12	0/1:7,6:6:13:100,0,147:246:278:7	1/1:0,103:103:103:1101,310,0:4160:0:0	0/0:72,0:0:72:0,217,702:0:2919:72	0/1:72,74:74:146:377,0,281:2995:2887:72	0/1:31,56:56:87:294,0,49:2274:1262:31	1/1:1,3:3:4:24,4,0:123:41:1	0/1:17,27:27:44:159,0,51:1103:670:17	0/1:15,19:19:34:165,0,73:775:615:15	0/0:48,0:0:48:0,144,455:0:1922:48	1/1:0,24:24:24:319,72,0:971:0:0	0/0:58,0:0:58:0,175,568:0:2327:58	1/1:0,129:129:129:1359,388,0:5202:0:0	1/1:0,27:27:27:259,81,0:1073:0:0	0/0:50,0:0:50:0,151,421:0:2010:50	0/0:59,0:0:59:0,178,557:0:2407:59	0/1:37,18:18:55:82,0,160:730:1500:37	0/1:60,41:41:101:68,0,286:1673:2416:60	0/1:4,3:3:7:4,0,8:123:164:4	1/1:0,126:126:126:1211,379,0:5086:0:0	0/1:20,15:15:35:227,0,124:611:793:20	0/0:93,0:0:93:0,280,986:0:3780:93	0/1:30,18:18:48:15,0,187:726:1208:30	0/1:18,19:19:37:193,0,72:756:730:18	0/0:56,0:0:56:0,169,504:0:2197:56	0/0:33,0:0:33:0,99,267:0:1349:33	0/1:39,30:30:69:168,0,204:1213:1576:39	1/1:1,37:37:38:363,82,0:1474:41:1	0/1:36,15:15:51:7,0,163:606:1433:36	1/1:0,19:19:19:207,57,0:743:0:0	0/0:32,5:5:37:0,42,208:201:1312:32	1/1:0,41:41:41:378,123,0:1664:0:0	1/1:0,16:16:16:172,48,0:644:0:0	0/0:27,0:0:27:0,81,290:0:1099:27	0/0:42,11:11:53:0,60,360:447:1656:42	1/1:0,74:74:75:770,223,0:2937:0:0	0/1:25,29:29:54:119,0,121:1167:1009:25	0/0:209,0:0:209:0,629,1849:0:8402:209	0/1:26,18:18:44:10,0,114:725:1024:26	0/1:11,19:19:30:160,0,31:779:451:11	0/0:21,8:8:29:0,21,109:328:836:21	0/1:32,39:39:71:221,0,74:1590:1273:32	0/0:11,0:0:11:0,33,113:0:447:11	0/1:25,11:11:36:172,0,313:420:994:25
29378297	51755	29378297_51755	G	A	157548	.	AB=0.460671;ABP=143.582;AC=89;AF=0.395975;AN=222;AO=10710;CIGAR=1X;DP=116707;DPB=44253;DPRA=0.965171;EPP=223.997;EPPR=223.184;GTI=138;LEN=1;MEANALT=1.00812;MQM=13.0193;MQMR=11.3316;NS=2112;NUMALT=1;ODDS=0.00964727;PAIRED=0.853688;PAIREDR=0.903814;PAO=0;PQA=0;PQR=0;PRO=0;PROBE=SNP|RAPIDGENOMICS_3404_22076||SNP|RAPIDGENOMICS_3404_22077||SNP|RAPIDGENOMICS_3404_22078||SNP|RAPIDGENOMICS_3404_22079||SNP|RAPIDGENOMICS_3404_22080||SNP|RAPIDGENOMICS_3404_22081||SNP|RAPIDGENOMICS_3404_22082||SNP|RAPIDGENOMICS_3404_22083;QA=418554;QR=1090327;RO=27374;RPL=6952;RPP=2071.41;RPPR=11498.4;RPR=3758;RUN=1;SAF=2555;SAP=6361.31;SAR=8155;SRF=8372;SRP=8966.61;SRR=19002;TYPE=snp;technology.illumina=1	GT:AD:AO:DP:PL:QA:QR:RO	1/1:0,10:10:10:155,30,0:400:0:0	0/0:31,0:0:31:0,93,399:0:1209:31	0/1:13,8:8:21:7,0,82:311:513:13	0/0:69,0:0:69:0,208,699:0:2762:69	0/1:7,12:12:19:78,0,56:453:287:7	0/1:16,28:28:44:147,0,45:1116:636:16	0/0:13,0:0:13:0,39,332:0:529:13	0/0:9,0:0:9:0,27,89:0:361:9	0/1:18,18:18:36:52,0,111:730:687:18	0/1:21,24:24:45:88,0,100:959:835:21	1/1:0,6:6:6:49,18,0:240:0:0	0/0:16,0:0:16:0,48,186:0:643:16	0/0:27,0:0:27:0,81,238:0:1070:27	0/0:9,2:2:11:0,18,55:76:357:9	0/0:31,0:0:31:0,93,298:0:1255:31	0/1:19,33:33:52:176,0,11:1309:751:19	0/1:12,19:19:31:256,0,130:752:483:12	0/0:31,13:13:44:0,25,215:520:1253:31	0/1:52,43:43:95:119,0,159:1728:2128:52	0/1:16,17:17:33:64,0,30:687:639:16	0/1:15,13:13:28:33,0,111:506:594:15	0/0:17,0:0:17:0,51,170:0:673:17	1/1:13,23:23:36:131,9,0:922:533:13	0/0:48,12:12:60:0,31,379:477:1918:48	0/0:17,0:0:17:0,51,149:0:693:17	0/1:11,33:33:44:680,0,142:1254:409:11	0/1:31,16:16:47:34,0,149:631:1263:31	0/1:30,44:44:74:265,0,60:1767:1209:30	0/1:24,32:32:56:137,0,59:1266:958:24	0/0:39,0:0:39:0,117,378:0:1496:39	0/0:16,3:3:19:0,18,157:117:630:16	1/1:5,10:10:15:99,7,0:388:189:5	0/1:53,27:27:80:58,0,255:1069:2130:53	1/1:2,5:5:7:23,4,0:190:82:2	1/1:4,27:27:31:249,60,0:1076:164:4	1/1:0,25:25:25:267,75,0:962:0:0	1/1:0,19:19:19:215,57,0:760:0:0	0/0:18,6:6:24:0,1,85:242:684:18	0/0:9,4:4:13:0,10,50:157:357:9	0/1:17,10:10:27:27,0,93:408:693:17	0/1:14,22:22:36:180,0,127:867:561:14	0/0:24,11:11:35:0,8,87:448:966:24	0/1:28,26:26:54:103,0,69:1046:1126:28	1/1:0,5:5:5:46,15,0:205:0:0	0/0:46,0:0:46:0,138,447:0:1848:46	0/1:10,12:12:22:26,0,8:484:410:10	0/0:26,6:6:32:0,30,219:246:1039:26	0/1:29,25:25:54:84,0,88:1015:1160:29	0/0:46,0:0:46:0,138,799:0:1827:46	0/0:38,0:0:38:0,114,381:0:1558:38	0/0:1,0:0:1:0,3,13:0:37:1	0/0:37,0:0:37:0,111,387:0:1484:37	0/1:26,35:35:62:148,0,87:1386:1041:26	1/1:0,16:16:16:168,48,0:606:0:0	0/1:26,27:27:53:149,0,57:1097:1029:26	0/0:24,0:0:24:0,72,237:0:971:24	0/1:17,6:6:23:5,0,86:228:677:17	0/1:18,8:8:26:4,0,92:315:705:18	0/0:18,0:0:18:0,54,184:0:734:18	0/0:13,0:0:13:0,39,123:0:520:13	0/0:32,0:0:32:0,96,293:0:1291:32	0/0:57,0:0:57:0,172,653:0:2268:57	0/1:23,42:42:65:242,0,9:1655:929:23	0/1:20,13:13:33:35,0,85:526:803:20	1/1:0,17:17:17:214,51,0:676:0:0	0/1:3,4:4:7:27,0,24:150:119:3	1/1:0,3:3:3:30,9,0:123:0:0	0/0:43,1:1:44:0,123,406:27:1723:43	./.:.:.:.:.:.:.:.	0/1:7,2:2:9:19,0,90:50:264:7	0/1:11,7:7:18:21,0,31:275:439:11	0/0:24,0:0:24:0,72,255:0:971:24	0/0:61,0:0:61:0,184,733:0:2445:61	1/1:2,27:27:29:291,70,0:1068:82:2	0/0:4,0:0:4:0,12,52:0:145:4	0/0:29,0:0:29:0,87,273:0:1153:29	0/1:15,14:14:29:84,0,43:544:615:15	1/1:0,7:7:7:75,21,0:287:0:0	0/1:11,7:7:18:61,0,80:269:451:11	0/0:32,0:0:32:0,96,361:0:1273:32	0/0:59,0:0:59:0,178,575:0:2351:59	0/1:16,13:13:29:41,0,147:528:652:16	0/1:13,22:22:35:128,0,27:898:509:13	1/1:7,35:35:42:254,39,0:1358:267:7	1/1:3,51:51:54:467,139,0:1987:123:3	0/1:32,17:17:49:52,0,159:658:1270:32	0/0:12,0:0:12:0,36,99:0:488:12	1/1:5,48:48:53:437,72,0:1935:201:5	0/0:7,0:0:7:0,21,78:0:278:7	1/1:17,42:42:59:218,34,0:1655:689:17	1/1:1,14:14:15:109,36,0:561:41:1	0/1:11,8:8:19:28,0,43:309:438:11	0/0:29,0:0:29:0,87,262:0:1149:29	0/0:5,0:0:5:0,15,40:0:205:5	0/1:11,20:20:31:81,0,17:787:451:11	1/1:13,21:21:34:90,6,0:833:514:13	0/0:34,0:0:34:0,102,391:0:1315:34	1/1:0,11:11:11:110,33,0:421:0:0	0/0:7,0:0:7:0,21,93:0:274:7	0/1:2,1:1:3:2,0,19:35:82:2	0/0:7,0:0:7:0,21,51:0:287:7	0/1:7,5:5:12:10,0,38:194:283:7	0/1:5,6:6:11:47,0,6:230:205:5	1/1:0,29:29:29:242,87,0:1133:0:0	1/1:0,25:25:25:302,75,0:982:0:0	0/1:33,18:18:51:56,0,187:716:1345:33	0/0:28,0:0:28:0,84,228:0:1118:28	1/1:7,16:16:23:121,19,0:630:264:7	0/0:18,0:0:18:0,54,210:0:738:18	0/0:33,9:9:42:0,34,355:342:1315:33	0/0:2,0:0:2:0,6,15:0:82:2	0/1:10,10:10:20:223,0,130:384:388:10
29378297	51757	29378297_51757	A	C	159508	.	AB=0.456847;ABP=162.124;AC=91;AF=0.408359;AN=222;AO=10583;CIGAR=1X;DP=113508;DPB=42989;DPRA=0.909312;EPP=301.934;EPPR=362.365;GTI=124;LEN=1;MEANALT=1.00452;MQM=13.0427;MQMR=11.3323;NS=2112;NUMALT=1;ODDS=0.00131985;PAIRED=0.853161;PAIREDR=0.899083;PAO=0;PQA=0;PQR=0;PRO=0;PROBE=SNP|RAPIDGENOMICS_3404_22076||SNP|RAPIDGENOMICS_3404_22077||SNP|RAPIDGENOMICS_3404_22078||SNP|RAPIDGENOMICS_3404_22079||SNP|RAPIDGENOMICS_3404_22080||SNP|RAPIDGENOMICS_3404_22081||SNP|RAPIDGENOMICS_3404_22082||SNP|RAPIDGENOMICS_3404_22083;QA=413667;QR=1040791;RO=26269;RPL=6742;RPP=1729.81;RPPR=9696.66;RPR=3841;RUN=1;SAF=2556;SAP=6144.57;SAR=8027;SRF=8185;SRP=8103.17;SRR=18084;TYPE=snp;technology.illumina=1	GT:AD:AO:DP:PL:QA:QR:RO	1/1:0,10:10:10:155,30,0:400:0:0	0/0:25,0:0:25:0,75,349:0:1008:25	0/1:10,8:8:18:16,0,66:311:397:10	0/0:69,0:0:69:0,208,671:0:2743:69	0/1:6,12:12:18:81,0,51:453:246:6	1/1:11,28:28:39:162,0,0:1116:407:11	0/0:14,0:0:14:0,42,339:0:547:14	0/0:9,0:0:9:0,27,89:0:365:9	0/1:13,18:18:31:67,0,65:730:502:13	0/1:24,24:24:48:79,0,129:959:931:24	1/1:0,6:6:6:49,18,0:240:0:0	0/0:17,0:0:17:0,51,193:0:680:17	0/0:27,0:0:27:0,81,238:0:1090:27	0/0:9,2:2:11:0,18,55:76:337:9	0/0:31,0:0:31:0,93,298:0:1259:31	0/1:19,33:33:52:176,0,11:1309:775:19	0/1:11,19:19:30:259,0,122:752:447:11	0/0:31,13:13:44:0,25,211:520:1220:31	0/1:22,43:43:65:209,0,12:1728:886:22	0/1:14,17:17:31:70,0,22:687:570:14	0/1:11,13:13:24:45,0,72:506:429:11	0/0:17,0:0:17:0,51,169:0:693:17	1/1:14,23:23:37:123,4,0:922:557:14	0/0:43,12:12:55:0,16,301:477:1708:43	0/0:17,0:0:17:0,51,149:0:693:17	0/1:11,33:33:44:680,0,170:1254:447:11	0/1:23,16:16:39:58,0,108:631:927:23	0/1:32,44:44:76:259,0,70:1767:1273:32	0/1:23,32:32:55:140,0,53:1266:926:23	0/0:45,0:0:45:0,135,421:0:1790:45	0/0:16,3:3:19:0,18,158:117:630:16	1/1:5,10:10:15:99,7,0:388:205:5	0/1:49,27:27:76:70,0,230:1069:1959:49	0/1:4,5:5:9:13,0,4:190:146:4	1/1:4,27:27:31:249,60,0:1076:164:4	1/1:0,25:25:25:267,75,0:962:0:0	1/1:0,19:19:19:215,57,0:760:0:0	0/0:19,6:6:25:0,4,88:242:726:19	0/0:6,4:4:10:0,1,28:157:227:6	0/1:17,10:10:27:27,0,93:408:693:17	0/1:11,22:22:33:189,0,94:867:447:11	0/0:24,11:11:35:0,8,87:448:980:24	0/1:27,26:26:53:106,0,64:1046:1074:27	1/1:0,5:5:5:46,15,0:205:0:0	0/0:46,0:0:46:0,138,447:0:1852:46	0/1:10,12:12:22:26,0,8:484:392:10	0/0:26,6:6:32:0,30,219:246:1054:26	0/1:27,22:22:49:77,0,87:892:1091:27	0/0:45,0:0:45:0,135,765:0:1745:45	0/0:37,0:0:37:0,111,364:0:1474:37	0/0:1,0:0:1:0,3,13:0:37:1	0/0:37,0:0:37:0,111,387:0:1474:37	0/1:22,34:34:56:153,0,51:1335:898:22	1/1:0,15:15:15:161,45,0:584:0:0	0/1:24,27:27:51:155,0,47:1097:948:24	0/0:26,0:0:26:0,78,253:0:1058:26	0/1:12,6:6:18:20,0,59:228:470:12	0/1:19,8:8:27:1,0,93:315:762:19	0/0:18,0:0:18:0,54,185:0:738:18	0/0:13,0:0:13:0,39,123:0:497:13	0/0:32,0:0:32:0,96,295:0:1273:32	0/0:56,0:0:56:0,169,640:0:2230:56	0/1:22,42:42:64:245,0,4:1655:902:22	0/1:16,13:13:29:47,0,43:526:652:16	1/1:0,17:17:17:214,51,0:676:0:0	1/1:2,4:4:6:31,1,0:150:78:2	1/1:0,2:2:2:19,6,0:82:0:0	0/0:44,0:0:44:0,132,425:0:1723:44	./.:.:.:.:.:.:.:.	0/1:6,2:2:8:22,0,72:50:220:6	0/1:11,7:7:18:21,0,31:275:405:11	0/0:23,0:0:23:0,69,238:0:922:23	0/0:62,0:0:62:0,187,739:0:2480:62	1/1:0,26:26:26:291,78,0:1027:0:0	0/0:4,0:0:4:0,12,53:0:164:4	0/0:30,0:0:30:0,90,275:0:1159:30	0/1:14,14:14:28:87,0,39:544:570:14	1/1:0,7:7:7:75,21,0:287:0:0	0/1:8,7:7:15:70,0,61:269:314:8	0/0:32,0:0:32:0,96,366:0:1273:32	0/0:61,0:0:61:0,184,575:0:2406:61	0/1:15,11:11:26:33,0,138:446:602:15	0/1:9,23:23:32:164,0,4:939:351:9	1/1:0,35:35:35:341,105,0:1358:0:0	1/1:0,50:50:50:481,151,0:1946:0:0	0/1:32,17:17:49:52,0,160:658:1296:32	0/0:12,0:0:12:0,36,99:0:474:12	1/1:0,48:48:48:525,144,0:1935:0:0	0/0:7,0:0:7:0,21,78:0:274:7	1/1:17,42:42:59:218,34,0:1655:674:17	1/1:0,14:14:14:118,42,0:561:0:0	0/1:8,8:8:16:37,0,25:309:328:8	0/0:28,0:0:28:0,84,253:0:1116:28	0/0:5,0:0:5:0,15,40:0:205:5	0/1:11,20:20:31:81,0,17:787:430:11	1/1:12,21:21:33:97,10,0:833:492:12	0/0:35,0:0:35:0,105,394:0:1382:35	1/1:0,11:11:11:110,33,0:421:0:0	0/0:7,0:0:7:0,21,97:0:287:7	1/1:0,1:1:1:11,3,0:35:0:0	0/0:8,0:0:8:0,24,81:0:320:8	0/1:7,5:5:12:10,0,38:194:287:7	0/1:5,6:6:11:47,0,6:230:201:5	1/1:0,28:28:28:233,84,0:1092:0:0	1/1:1,20:20:21:256,54,0:790:22:1	0/1:35,18:18:53:50,0,215:716:1392:35	0/0:27,0:0:27:0,81,221:0:1072:27	1/1:3,16:16:19:149,36,0:630:119:3	0/0:21,0:0:21:0,63,234:0:853:21	0/0:32,8:8:40:0,35,332:310:1282:32	0/0:2,0:0:2:0,6,15:0:73:2	0/1:9,10:10:19:226,0,127:384:361:9
29378297	51792	29378297_51792	A	C	198893	.	AB=0.478514;ABP=56.6642;AC=96;AF=0.419814;AN=222;AO=14375;CIGAR=1X;DP=147754;DPB=57236;DPRA=0.967113;EPP=205.225;EPPR=449.958;GTI=65;LEN=1;MEANALT=1.0054;MQM=12.8714;MQMR=11.2094;NS=2112;NUMALT=1;ODDS=0.00393078;PAIRED=0.856904;PAIREDR=0.897416;PAO=0;PQA=0;PQR=0;PRO=0;PROBE=SNP|RAPIDGENOMICS_3404_22076||SNP|RAPIDGENOMICS_3404_22077||SNP|RAPIDGENOMICS_3404_22078||SNP|RAPIDGENOMICS_3404_22079||SNP|RAPIDGENOMICS_3404_22080||SNP|RAPIDGENOMICS_3404_22081||SNP|RAPIDGENOMICS_3404_22082||SNP|RAPIDGENOMICS_3404_22083;QA=568529;QR=1348530;RO=33631;RPL=9348;RPP=2823.44;RPPR=7432.71;RPR=5027;RUN=1;SAF=5117;SAP=2593.35;SAR=9258;SRF=13335;SRP=3131.67;SRR=20296;TYPE=snp;technology.illumina=1	GT:AD:AO:DP:PL:QA:QR:RO	1/1:0,14:14:14:205,42,0:530:0:0	0/0:23,5:5:28:0,43,261:197:926:23	0/1:7,17:17:24:71,0,27:657:283:7	0/0:93,0:0:93:0,280,914:0:3737:93	0/1:10,16:16:26:90,0,85:630:392:10	0/1:21,55:55:76:349,0,60:2239:821:21	0/0:18,0:0:18:0,54,460:0:702:18	0/0:11,0:0:11:0,33,118:0:451:11	0/1:22,26:26:48:88,0,139:1058:889:22	0/1:39,22:22:61:25,0,182:884:1573:39	1/1:0,23:23:23:184,69,0:929:0:0	0/0:17,0:0:17:0,51,192:0:683:17	0/0:53,0:0:53:0,160,494:0:2165:53	0/1:8,5:5:13:10,0,48:201:314:8	0/0:63,0:0:63:0,190,561:0:2531:63	0/1:32,31:31:63:125,0,99:1231:1295:32	0/1:15,17:17:32:206,0,170:688:596:15	0/0:39,17:17:56:0,33,267:665:1558:39	1/1:23,87:87:110:492,75,0:3493:943:23	0/1:17,12:12:29:21,0,65:483:678:17	0/1:14,22:22:36:119,0,72:889:566:14	0/0:21,0:0:21:0,63,211:0:857:21	1/1:14,30:30:44:188,25,0:1205:574:14	0/1:52,21:21:73:31,0,311:831:2056:52	0/0:21,0:0:21:0,63,188:0:857:21	0/1:26,34:34:60:665,0,525:1341:1012:26	0/1:33,22:22:55:48,0,166:881:1345:33	0/1:55,59:59:114:309,0,155:2352:2234:55	0/1:33,34:34:67:114,0,113:1365:1319:33	0/0:55,0:0:55:0,166,491:0:2214:55	0/0:14,4:4:18:0,14,134:151:542:14	0/1:16,16:16:32:87,0,50:624:630:16	0/1:46,27:27:73:105,0,208:1085:1882:46	0/1:12,8:8:20:3,0,37:306:484:12	1/1:13,37:37:50:269,49,0:1501:502:13	1/1:0,13:13:13:136,39,0:525:0:0	1/1:0,24:24:24:274,72,0:971:0:0	0/0:18,5:5:23:0,4,99:205:712:18	0/0:10,1:1:11:0,25,77:41:387:10	0/1:22,13:13:35:52,0,138:519:885:22	0/1:18,27:27:45:170,0,109:1083:725:18	0/1:34,39:39:73:237,0,45:1575:1386:34	0/1:50,40:40:90:143,0,146:1624:2019:50	1/1:0,8:8:8:73,24,0:328:0:0	0/0:62,0:0:62:0,187,574:0:2509:62	1/1:10,18:18:28:67,10,0:730:401:10	0/1:30,14:14:44:46,0,174:565:1208:30	0/1:28,32:32:60:130,0,56:1286:1135:28	0/0:48,0:0:48:0,144,794:0:1894:48	0/0:51,0:0:51:0,154,480:0:2033:51	0/0:4,0:0:4:0,12,84:0:164:4	0/0:42,0:0:42:0,126,473:0:1687:42	0/1:28,41:41:69:190,0,67:1603:1118:28	1/1:0,21:21:21:293,63,0:835:0:0	0/1:31,36:36:67:162,0,80:1425:1203:31	0/0:38,0:0:38:0,114,354:0:1519:38	0/1:19,17:17:36:74,0,66:679:775:19	0/1:16,12:12:28:29,0,72:469:644:16	0/0:23,0:0:23:0,69,241:0:926:23	0/0:12,0:0:12:0,36,115:0:479:12	0/0:44,0:0:44:0,132,398:0:1741:44	0/0:77,0:0:77:0,232,804:0:3084:77	0/1:32,52:52:84:305,0,37:2081:1303:32	0/1:19,23:23:42:109,0,26:931:767:19	1/1:0,20:20:20:219,60,0:789:0:0	0/1:4,5:5:9:45,0,28:191:164:4	1/1:0,4:4:4:57,12,0:160:0:0	0/0:44,0:0:44:0,132,395:0:1757:44	./.:.:.:.:.:.:.:.	0/1:9,6:6:15:76,0,129:237:352:9	0/1:14,22:22:36:97,0,2:880:556:14	0/0:43,0:0:43:0,129,439:0:1732:43	0/0:65,0:0:65:0,196,765:0:2632:65	1/1:0,39:39:39:405,117,0:1559:0:0	0/0:11,0:0:11:0,33,114:0:447:11	0/0:41,0:0:41:0,123,379:0:1618:41	0/1:13,16:16:29:82,0,29:640:510:13	1/1:0,9:9:9:111,27,0:365:0:0	0/1:9,11:11:20:107,0,82:434:352:9	0/0:45,0:0:45:0,135,504:0:1815:45	0/0:66,0:0:66:0,199,620:0:2673:66	0/1:22,14:14:36:48,0,147:562:886:22	1/1:6,31:31:37:252,38,0:1245:246:6	1/1:0,53:53:53:516,160,0:2094:0:0	1/1:0,50:50:50:478,151,0:1998:0:0	0/1:45,23:23:68:27,0,262:934:1815:45	0/0:11,0:0:11:0,33,113:0:443:11	1/1:0,55:55:55:604,166,0:2243:0:0	0/0:13,0:0:13:0,39,153:0:503:13	1/1:18,41:41:59:182,8,0:1618:729:18	1/1:0,21:21:21:217,63,0:841:0:0	0/1:9,14:14:23:66,0,34:557:350:9	0/0:36,0:0:36:0,108,367:0:1460:36	0/0:9,0:0:9:0,27,72:0:365:9	0/1:16,23:23:39:74,0,33:911:617:16	1/1:17,31:31:48:113,9,0:1259:675:17	0/0:44,0:0:44:0,132,489:0:1771:44	1/1:0,16:16:16:141,48,0:644:0:0	0/0:8,0:0:8:0,24,90:0:315:8	1/1:0,3:3:3:37,9,0:123:0:0	0/0:12,0:0:12:0,36,118:0:492:12	0/1:7,4:4:11:8,0,41:151:278:7	0/1:5,4:4:9:39,0,12:156:201:5	1/1:0,33:33:33:304,99,0:1309:0:0	1/1:0,25:25:25:340,75,0:1008:0:0	0/1:61,37:37:98:104,0,306:1499:2460:61	0/0:46,0:0:46:0,138,376:0:1838:46	1/1:7,18:18:25:128,23,0:716:279:7	0/0:24,0:0:24:0,72,255:0:941:24	0/1:34,14:14:48:10,0,304:557:1367:34	0/0:3,0:0:3:0,9,70:0:123:3	0/1:10,9:9:19:189,0,164:356:406:10
29378297	52080	29378297_52080	T	C	253452	.	AB=0.479709;ABP=62.4062;AC=95;AF=0.416099;AN=222;AO=17293;CIGAR=1X;DP=174504;DPB=67406;DPRA=0.948206;EPP=1598.9;EPPR=1966.63;GTI=55;LEN=1;MEANALT=1.00449;MQM=12.6998;MQMR=11.2279;NS=2112;NUMALT=1;ODDS=0.00775717;PAIRED=0.856705;PAIREDR=0.886384;PAO=0;PQA=0;PQR=0;PRO=0;PROBE=SNP|RAPIDGENOMICS_3404_22076||SNP|RAPIDGENOMICS_3404_22077||SNP|RAPIDGENOMICS_3404_22078||SNP|RAPIDGENOMICS_3404_22079||SNP|RAPIDGENOMICS_3404_22080||SNP|RAPIDGENOMICS_3404_22081||SNP|RAPIDGENOMICS_3404_22082||SNP|RAPIDGENOMICS_3404_22083;QA=686250;QR=1576798;RO=39440;RPL=8663;RPP=3.14705;RPPR=17.107;RPR=8630;RUN=1;SAF=9709;SAP=570.035;SAR=7584;SRF=20703;SRP=215.817;SRR=18737;TYPE=snp;technology.illumina=1	GT:AD:AO:DP:PL:QA:QR:RO	1/1:0,53:53:53:449,160,0:2097:0:0	0/1:5,4:4:9:47,0,21:164:201:5	1/1:7,11:11:18:69,0,0:451:264:7	0/0:110,0:0:110:0,331,921:0:4427:110	0/1:9,11:11:20:30,0,63:442:361:9	1/1:16,48:48:65:340,68,0:1944:644:16	0/0:15,0:0:15:0,45,278:0:593:15	0/0:16,0:0:16:0,48,250:0:644:16	0/1:29,28:28:57:136,0,67:1104:1152:29	0/1:45,41:41:86:248,0,265:1615:1818:45	1/1:0,11:11:11:98,33,0:438:0:0	0/0:30,0:0:30:0,90,440:0:1222:30	0/0:54,0:0:54:0,163,524:0:2165:54	0/0:17,5:5:22:0,26,141:205:659:17	0/0:59,0:0:59:0,178,581:0:2356:59	0/1:63,54:54:117:206,0,356:2166:2562:63	0/0:19,10:10:29:0,13,348:364:761:19	0/1:63,32:32:95:49,0,268:1265:2538:63	0/1:8,18:18:26:157,0,10:730:320:8	0/1:42,25:25:67:102,0,203:994:1665:42	1/1:8,33:33:41:225,35,0:1345:324:8	0/0:84,0:0:84:0,253,821:0:3386:84	1/1:4,13:13:17:71,22,0:529:160:4	0/1:12,18:18:30:45,0,15:693:470:12	0/0:31,0:0:31:0,93,394:0:1236:31	0/1:23,14:14:37:151,0,440:552:926:23	0/1:42,24:24:66:12,0,147:941:1683:42	0/1:47,45:45:92:134,0,246:1819:1906:47	0/0:69,27:27:97:0,27,388:1099:2732:69	0/0:32,0:0:32:0,96,381:0:1267:32	1/1:13,30:30:43:188,31,0:1222:529:13	0/1:34,18:18:52:57,0,134:708:1360:34	0/1:62,50:50:114:240,0,257:2026:2454:62	1/1:6,22:22:28:182,39,0:882:237:6	0/1:40,34:34:74:203,0,321:1308:1578:40	1/1:0,11:11:11:210,33,0:443:0:0	1/1:0,48:48:48:697,144,0:1931:0:0	0/1:32,24:24:56:105,0,150:945:1271:32	0/1:19,19:19:38:127,0,178:763:775:19	0/1:33,29:29:62:76,0,141:1175:1340:33	0/0:48,6:6:54:0,92,425:242:1919:48	0/1:26,33:33:59:139,0,52:1353:1024:26	0/1:48,28:28:76:63,0,328:1107:1946:48	1/1:0,2:2:2:20,6,0:82:0:0	0/0:68,0:0:68:0,205,772:0:2700:68	0/0:15,6:6:21:0,9,265:238:603:15	0/1:27,31:31:58:155,0,144:1238:1082:27	0/1:35,58:58:93:276,0,17:2317:1360:35	0/0:54,0:0:54:0,163,1011:0:2170:54	0/0:43,0:0:43:0,129,406:0:1739:43	0/0:3,0:0:3:0,9,71:0:119:3	0/0:43,0:0:43:0,129,448:0:1755:43	0/1:43,34:34:77:72,0,107:1363:1742:43	1/1:0,42:42:42:539,126,0:1666:0:0	0/1:17,23:23:40:88,0,43:943:680:17	0/0:64,0:0:64:0,193,610:0:2547:64	0/1:28,14:14:42:20,0,158:566:1122:28	0/1:12,8:8:21:6,0,36:328:488:12	0/0:30,0:0:30:0,90,264:0:1226:30	0/0:31,0:0:31:0,93,284:0:1249:31	0/0:64,0:0:64:0,193,633:0:2571:64	0/0:184,0:0:184:0,554,1748:0:7406:184	0/1:68,31:31:99:45,0,369:1252:2680:68	1/1:9,28:28:37:144,16,0:1114:360:9	1/1:0,24:24:24:370,72,0:972:0:0	1/1:11,24:24:35:137,18,0:933:447:11	1/1:0,30:30:30:352,90,0:1167:0:0	0/0:59,0:0:59:0,178,581:0:2314:59	0/0:1,0:0:1:0,3,10:0:41:1	0/1:6,5:5:11:109,0,98:205:223:6	0/1:38,22:22:60:9,0,180:902:1515:38	0/0:45,0:0:45:0,135,423:0:1798:45	0/0:115,0:0:115:0,346,1115:0:4603:115	1/1:0,35:35:35:358,105,0:1402:0:0	./.:.:.:.:.:.:.:.	0/0:32,0:0:32:0,96,306:0:1295:32	0/1:13,6:6:19:28,0,57:246:511:13	1/1:0,4:4:4:31,12,0:164:0:0	0/1:14,10:10:24:89,0,38:410:561:14	0/0:51,0:0:51:0,154,501:0:2045:51	0/0:78,0:0:78:0,235,695:0:3133:78	0/1:31,17:17:48:79,0,162:688:1241:31	0/1:14,15:15:29:66,0,71:583:561:14	1/1:0,64:64:64:739,193,0:2541:0:0	1/1:1,53:53:54:826,130,0:2128:37:1	0/1:18,53:53:71:324,0,11:2134:666:18	0/0:19,0:0:19:0,57,275:0:739:19	1/1:0,76:76:76:734,229,0:3086:0:0	0/0:30,0:0:30:0,90,420:0:1222:30	0/1:28,42:42:70:163,0,36:1686:1124:28	1/1:0,18:18:18:157,54,0:734:0:0	0/1:14,20:20:34:97,0,35:812:554:14	0/0:50,0:0:50:0,151,486:0:2000:50	0/0:17,0:0:17:0,51,222:0:674:17	0/1:22,20:20:42:59,0,88:780:875:22	1/1:6,22:22:28:97,12,0:870:237:6	0/0:80,0:0:80:0,241,850:0:3251:80	1/1:0,10:10:10:108,30,0:401:0:0	0/0:10,0:0:10:0,30,152:0:402:10	1/1:0,16:16:16:181,48,0:648:0:0	0/0:11,0:0:11:0,33,123:0:447:11	0/0:23,9:9:32:0,11,119:365:930:23	0/1:9,3:3:12:6,0,36:109:356:9	1/1:0,66:66:66:668,199,0:2622:0:0	1/1:0,33:33:33:307,99,0:1336:0:0	0/1:67,50:50:117:194,0,327:1998:2704:67	0/0:57,0:0:57:0,172,526:0:2285:57	0/1:17,12:12:29:87,0,77:480:685:17	0/0:24,0:0:24:0,72,258:0:948:24	0/0:40,7:7:47:0,70,412:264:1632:40	0/0:40,0:0:40:0,120,624:0:1619:40	0/1:17,12:12:29:97,0,344:479:667:17
29378297	264919	29378297_264919	G	T	4668.33	.	AB=0.483497;ABP=5.66217;AC=5;AF=0.0340557;AN=220;AO=792;CIGAR=1X;DP=102782;DPB=42239;DPRA=0.910767;EPP=3.05417;EPPR=645.626;GTI=50;LEN=1;MEANALT=1.00877;MQM=14.1477;MQMR=11.4508;NS=2112;NUMALT=1;ODDS=0.0776056;PAIRED=0.830808;PAIREDR=0.899007;PAO=0;PQA=0;PQR=0;PRO=0;PROBE=SNP|RAPIDGENOMICS_3404_22075;QA=31317;QR=1629880;RO=40993;RPL=553;RPP=273.337;RPPR=19516.3;RPR=239;RUN=1;SAF=167;SAP=578.132;SAR=625;SRF=11668;SRP=16518;SRR=29325;TYPE=snp;technology.illumina=1	GT:AD:AO:DP:PL:QA:QR:RO	1/1:14,21:21:35:86,4,0:844:560:14	0/0:3,0:0:3:0,9,26:0:123:3	0/0:19,0:0:19:0,57,187:0:748:19	0/0:67,0:0:67:0,202,626:0:2714:67	0/0:16,0:0:16:0,48,223:0:625:16	0/0:30,0:0:30:0,90,254:0:1194:30	0/0:2,0:0:2:0,6,42:0:82:2	0/0:1,0:0:1:0,3,9:0:32:1	0/0:26,0:0:26:0,78,275:0:1057:26	0/0:52,0:0:52:0,157,493:0:2120:52	0/0:5,0:0:5:0,15,56:0:192:5	0/0:31,0:0:31:0,93,295:0:1241:31	0/0:30,0:0:30:0,90,314:0:1208:30	0/0:25,0:0:25:0,75,259:0:991:25	0/0:29,0:0:29:0,87,293:0:1169:29	0/0:27,0:0:27:0,81,298:0:1053:27	0/0:14,0:0:14:0,42,361:0:557:14	0/0:31,0:0:31:0,93,377:0:1228:31	0/0:35,0:0:35:0,105,336:0:1423:35	0/0:38,0:0:38:0,114,315:0:1542:38	0/0:16,0:0:16:0,48,155:0:593:16	0/0:8,0:0:8:0,24,143:0:315:8	0/0:16,0:0:16:0,48,176:0:635:16	0/0:74,0:0:74:0,223,740:0:2950:74	0/0:4,0:0:4:0,12,54:0:160:4	0/0:28,1:1:29:0,65,614:22:1046:28	0/1:15,15:15:30:94,0,102:580:615:15	0/0:51,0:0:51:0,154,586:0:2025:51	0/0:53,0:0:53:0,160,628:0:2109:53	0/0:45,0:0:45:0,135,421:0:1785:45	0/0:17,0:0:17:0,51,235:0:685:17	0/0:21,0:0:21:0,63,219:0:849:21	0/1:29,49:49:78:265,0,37:1968:1145:29	0/0:9,0:0:9:0,27,91:0:365:9	0/0:21,0:0:21:0,63,245:0:857:21	0/0:2,0:0:2:0,6,28:0:74:2	0/0:32,0:0:32:0,96,327:0:1273:32	0/0:39,0:0:39:0,117,369:0:1578:39	0/0:23,0:0:23:0,69,205:0:943:23	0/0:30,0:0:30:0,90,273:0:1209:30	0/0:64,0:0:64:0,193,592:0:2583:64	0/0:43,0:0:43:0,129,391:0:1714:43	0/0:53,0:0:53:0,160,491:0:2131:53	0/0:8,0:0:8:0,24,81:0:320:8	0/0:65,0:0:65:0,196,619:0:2645:65	0/0:1,0:0:1:0,3,8:0:41:1	0/0:44,0:0:44:0,132,376:0:1765:44	0/0:21,0:0:21:0,63,189:0:857:21	0/0:18,0:0:18:0,54,354:0:704:18	0/0:26,0:0:26:0,78,200:0:1049:26	0/0:8,0:0:8:0,24,119:0:291:8	0/0:59,0:0:59:0,178,580:0:2385:59	0/0:58,0:0:58:0,175,578:0:2328:58	0/0:33,0:0:33:0,99,476:0:1315:33	0/0:32,0:0:32:0,96,332:0:1281:32	0/0:59,0:0:59:0,178,769:0:2331:59	0/0:17,0:0:17:0,51,211:0:689:17	0/0:17,0:0:17:0,51,143:0:670:17	0/0:40,0:0:40:0,120,378:0:1607:40	0/0:19,0:0:19:0,57,171:0:779:19	0/0:52,0:0:52:0,157,598:0:2096:52	0/0:77,1:1:78:0,213,694:22:3062:77	0/0:73,0:0:73:0,220,661:0:2885:73	0/0:68,0:0:68:0,205,795:0:2732:68	0/0:15,0:0:15:0,45,186:0:593:15	0/0:26,0:0:26:0,78,248:0:1041:26	0/0:26,0:0:26:0,78,227:0:1035:26	0/0:36,0:0:36:0,108,387:0:1440:36	0/0:3,0:0:3:0,9,25:0:123:3	0/0:8,0:0:8:0,24,196:0:306:8	0/0:27,0:0:27:0,81,227:0:1082:27	0/0:49,0:0:49:0,148,509:0:1945:49	0/0:36,0:0:36:0,108,323:0:1464:36	0/0:34,0:0:34:0,102,340:0:1377:34	./.:.:.:.:.:.:.:.	0/0:21,0:0:21:0,63,209:0:836:21	0/0:19,0:0:19:0,57,219:0:767:19	0/0:12,0:0:12:0,36,130:0:492:12	0/1:7,10:10:17:79,0,74:406:274:7	0/0:38,0:0:38:0,114,480:0:1533:38	0/0:86,0:0:86:0,259,811:0:3386:86	0/0:34,0:0:34:0,102,344:0:1390:34	0/0:38,0:0:38:0,114,343:0:1501:38	0/0:60,0:0:60:0,181,626:0:2408:60	0/0:29,0:0:29:0,87,236:0:1168:29	0/0:73,0:0:73:0,220,785:0:2909:73	0/0:14,0:0:14:0,42,130:0:555:14	0/0:51,0:0:51:0,154,489:0:1999:51	0/0:8,0:0:8:0,24,83:0:269:8	0/0:52,0:0:52:0,157,606:0:2055:52	0/0:21,0:0:21:0,63,168:0:844:21	0/0:13,0:0:13:0,39,155:0:529:13	0/0:44,0:0:44:0,132,437:0:1744:44	./.:.:.:.:.:.:.:.	0/0:35,0:0:35:0,105,281:0:1423:35	0/0:10,0:0:10:0,30,126:0:402:10	0/0:49,0:0:49:0,148,444:0:1940:49	0/0:14,0:0:14:0,42,135:0:570:14	0/0:11,0:0:11:0,33,85:0:447:11	0/0:23,0:0:23:0,69,240:0:930:23	0/0:20,0:0:20:0,60,189:0:803:20	0/0:24,0:0:24:0,72,267:0:964:24	0/0:1,0:0:1:0,3,9:0:41:1	0/0:21,0:0:21:0,63,257:0:808:21	0/0:22,0:0:22:0,66,207:0:894:22	0/0:56,0:0:56:0,169,546:0:2256:56	0/0:28,0:0:28:0,84,279:0:1071:28	0/0:12,0:0:12:0,36,121:0:475:12	0/0:20,0:0:20:0,60,385:0:812:20	0/0:53,0:0:53:0,160,485:0:2122:53	0/0:5,0:0:5:0,15,37:0:201:5	0/0:23,0:0:23:0,69,486:0:914:23
29378297	265018	29378297_265018	C	T	118040	.	AB=0.470707;ABP=54.7884;AC=45;AF=0.169659;AN=220;AO=5690;CIGAR=1X;DP=151963;DPB=69582;DPRA=0.984068;EPP=377.045;EPPR=1646.28;GTI=68;LEN=1;MEANALT=1.00406;MQM=13.5311;MQMR=11.7536;NS=2112;NUMALT=1;ODDS=0.0301247;PAIRED=0.839895;PAIREDR=0.871044;PAO=0;PQA=0;PQR=0;PRO=0;PROBE=SNP|RAPIDGENOMICS_3404_22075;QA=223500;QR=2250054;RO=56399;RPL=2478;RPP=208.616;RPPR=389.181;RPR=3212;RUN=1;SAF=2632;SAP=72.2669;SAR=3058;SRF=29473;SRP=252.781;SRR=26926;TYPE=snp;technology.illumina=1	GT:AD:AO:DP:PL:QA:QR:RO	0/0:51,0:0:51:0,154,484:0:2062:51	0/1:14,17:17:31:68,0,75:680:547:14	0/0:22,0:0:22:0,66,197:0:871:22	0/0:96,0:0:96:0,289,971:0:3827:96	0/1:15,6:6:21:19,0,233:246:599:15	0/1:39,26:26:65:60,0,232:1023:1529:39	0/0:8,0:0:8:0,24,215:0:324:8	0/0:10,0:0:10:0,30,95:0:364:10	0/0:47,0:0:47:0,141,590:0:1879:47	0/0:107,0:0:107:0,322,1067:0:4298:107	1/1:0,4:4:4:47,12,0:160:0:0	0/0:45,0:0:45:0,135,519:0:1781:45	0/0:56,0:0:56:0,169,561:0:2245:56	0/0:40,0:0:40:0,120,433:0:1600:40	0/0:64,0:0:64:0,193,647:0:2594:64	0/0:71,0:0:71:0,214,796:0:2827:71	0/1:5,10:10:15:238,0,73:377:192:5	0/0:86,0:0:86:0,259,962:0:3472:86	0/0:60,0:0:60:0,181,643:0:2396:60	0/1:17,29:29:46:157,0,9:1127:697:17	0/0:45,0:0:45:0,135,451:0:1791:45	0/0:46,0:0:46:0,138,554:0:1823:46	0/0:34,0:0:34:0,102,340:0:1373:34	0/0:84,0:0:84:0,253,964:0:3282:84	0/0:21,0:0:21:0,63,208:0:849:21	0/0:61,0:0:61:0,184,1388:0:2414:61	0/0:45,0:0:45:0,135,570:0:1786:45	0/1:30,30:30:60:144,0,106:1189:1214:30	0/1:40,20:20:60:72,0,208:800:1591:40	0/1:26,38:38:64:126,0,32:1533:1049:26	0/0:39,1:1:40:0,112,480:41:1538:39	0/0:36,16:16:52:0,3,185:656:1402:36	0/1:90,43:43:133:56,0,410:1730:3609:90	1/1:4,21:21:25:170,19,0:848:151:4	0/1:41,17:17:58:54,0,278:672:1631:41	0/0:4,0:0:4:0,12,45:0:164:4	0/0:44,0:0:44:0,132,449:0:1774:44	0/0:68,0:0:68:0,205,657:0:2723:68	0/0:38,0:0:38:0,114,387:0:1533:38	0/0:68,0:0:68:0,205,694:0:2735:68	0/1:22,47:47:69:211,0,18:1874:873:22	0/0:60,0:0:60:0,181,572:0:2403:60	0/0:93,0:0:93:0,280,1000:0:3741:93	0/1:4,5:5:9:29,0,6:193:160:4	0/0:105,0:0:105:0,316,980:0:4238:105	1/1:1,8:8:9:126,19,0:291:41:1	0/1:26,34:34:60:113,0,118:1357:1044:26	0/0:45,0:0:45:0,135,447:0:1772:45	0/0:26,0:0:26:0,78,570:0:1024:26	0/0:61,0:0:61:0,184,531:0:2421:61	0/0:4,0:0:4:0,12,63:0:164:4	0/0:98,0:0:98:0,295,1071:0:3945:98	0/0:91,0:0:91:0,274,892:0:3624:91	0/0:39,0:0:39:0,117,563:0:1561:39	0/0:97,0:0:97:0,292,1041:0:3894:97	0/0:90,0:0:90:0,271,1094:0:3597:90	0/0:34,0:0:34:0,102,367:0:1367:34	0/0:34,0:0:34:0,102,373:0:1345:34	0/0:48,0:0:48:0,144,443:0:1936:48	0/0:30,0:0:30:0,90,277:0:1209:30	0/0:55,0:0:55:0,166,642:0:2225:55	0/0:143,0:0:143:0,430,1387:0:5744:143	0/0:101,0:0:101:0,304,939:0:4026:101	0/0:81,0:0:81:0,244,978:0:3249:81	0/0:21,0:0:21:0,63,244:0:821:21	0/0:29,0:0:29:0,87,270:0:1112:29	0/1:13,11:11:24:43,0,76:420:517:13	0/0:51,0:0:51:0,154,636:0:2057:51	0/1:2,9:9:11:43,0,31:369:82:2	0/0:13,0:0:13:0,39,341:0:524:13	0/0:57,0:0:57:0,172,550:0:2308:57	0/0:75,0:0:75:0,226,847:0:3008:75	0/1:33,37:37:70:179,0,80:1476:1290:33	0/1:15,19:19:34:105,0,62:749:598:15	./.:.:.:.:.:.:.:.	0/0:27,0:0:27:0,81,327:0:1077:27	0/1:26,8:8:34:10,0,146:328:1031:26	0/0:20,0:0:20:0,60,262:0:797:20	0/1:10,3:3:13:18,0,118:119:397:10	1/1:19,38:38:57:299,1,0:1506:775:19	0/0:105,0:0:105:0,316,1089:0:4184:105	0/1:22,14:14:36:39,0,131:539:875:22	0/0:40,0:0:40:0,120,434:0:1601:40	0/0:73,0:0:73:0,220,701:0:2964:73	1/1:1,63:63:64:600,159,0:2519:41:1	0/1:68,42:42:110:28,0,404:1689:2712:68	1/1:5,16:16:21:121,26,0:617:197:5	0/0:88,0:0:88:0,265,902:0:3507:88	0/0:8,0:0:8:0,24,85:0:306:8	0/0:82,0:0:82:0,247,875:0:3317:82	1/1:0,32:32:32:295,96,0:1255:0:0	0/1:15,15:15:30:54,0,37:603:607:15	0/0:67,0:0:67:0,202,634:0:2695:67	./.:.:.:.:.:.:.:.	1/1:16,34:34:50:150,17,0:1385:630:16	0/0:18,4:4:22:0,19,140:164:716:18	0/0:79,0:0:79:0,238,879:0:3151:79	0/1:3,9:9:12:29,0,5:369:119:3	0/0:13,0:0:13:0,39,102:0:502:13	0/0:30,0:0:30:0,90,293:0:1208:30	0/0:49,0:0:49:0,148,476:0:1934:49	0/0:24,0:0:24:0,72,293:0:967:24	0/1:20,11:11:31:37,0,81:443:812:20	0/1:42,18:18:60:4,0,271:694:1706:42	0/1:14,10:10:24:6,0,87:406:554:14	0/0:136,0:0:136:0,409,1382:0:5490:136	0/0:65,0:0:65:0,196,639:0:2599:65	0/1:13,6:6:19:3,0,89:246:524:13	0/0:20,7:7:27:0,14,236:287:807:20	0/1:30,46:46:76:258,0,47:1848:1176:30	0/0:13,0:0:13:0,39,139:0:533:13	0/1:19,13:13:32:153,0,219:472:724:19
29378297	265031	29378297_265031	C	T	18313.2	.	AB=0.48459;ABP=10.5059;AC=12;AF=0.074613;AN=220;AO=2284;CIGAR=1X;DP=145658;DPB=66633;DPRA=0.928113;EPP=318.44;EPPR=3056.42;GTI=54;LEN=1;MEANALT=1.00395;MQM=13.616;MQMR=11.7843;NS=2112;NUMALT=1;ODDS=0.0169611;PAIRED=0.839317;PAIREDR=0.870539;PAO=0;PQA=0;PQR=0;PRO=0;PROBE=SNP|RAPIDGENOMICS_3404_22075;QA=88472;QR=2491701;RO=62598;RPL=924;RPP=183.741;RPPR=3170.73;RPR=1360;RUN=1;SAF=1180;SAP=8.50173;SAR=1104;SRF=34165;SRP=1142.75;SRR=28433;TYPE=snp;technology.illumina=1	GT:AD:AO:DP:PL:QA:QR:RO	1/1:7,36:36:43:225,30,0:1458:278:7	0/0:32,0:0:32:0,96,342:0:1273:32	0/0:22,0:0:22:0,66,197:0:881:22	0/0:92,0:0:92:0,277,886:0:3714:92	0/0:23,0:0:23:0,69,383:0:894:23	0/0:64,0:0:64:0,193,677:0:2534:64	0/0:8,0:0:8:0,24,215:0:328:8	0/0:9,0:0:9:0,27,87:0:338:9	0/0:43,0:0:43:0,129,558:0:1716:43	0/0:96,0:0:96:0,289,960:0:3820:96	0/0:4,0:0:4:0,12,47:0:160:4	0/0:42,0:0:42:0,126,511:0:1690:42	0/0:57,0:0:57:0,172,568:0:2245:57	0/0:38,0:0:38:0,114,419:0:1513:38	0/0:60,0:0:60:0,181,614:0:2395:60	0/0:61,0:0:61:0,184,700:0:2412:61	0/0:15,0:0:15:0,45,405:0:571:15	0/0:91,0:0:91:0,274,1003:0:3644:91	0/0:60,0:0:60:0,181,652:0:2408:60	0/0:41,0:0:41:0,123,406:0:1638:41	0/0:51,0:0:51:0,154,525:0:2007:51	0/0:42,0:0:42:0,126,490:0:1626:42	0/0:35,0:0:35:0,105,346:0:1414:35	0/0:86,0:0:86:0,259,1019:0:3425:86	0/0:21,0:0:21:0,63,206:0:848:21	0/0:62,0:0:62:0,187,1404:0:2442:62	0/1:29,17:17:46:61,0,241:675:1153:29	0/0:64,0:0:64:0,193,670:0:2533:64	0/0:66,0:0:66:0,199,699:0:2633:66	0/0:67,0:0:67:0,202,569:0:2696:67	0/0:43,0:0:43:0,129,541:0:1677:43	0/0:53,0:0:53:0,160,500:0:2066:53	0/1:47,84:84:131:355,0,92:3327:1828:47	0/0:25,0:0:25:0,75,295:0:994:25	0/0:58,0:0:58:0,175,690:0:2276:58	0/0:3,0:0:3:0,9,37:0:123:3	0/1:19,27:27:46:138,0,55:1076:766:19	0/0:72,0:0:72:0,217,739:0:2825:72	0/0:30,0:0:30:0,90,298:0:1190:30	0/0:67,0:0:67:0,202,691:0:2702:67	0/0:72,0:0:72:0,217,687:0:2833:72	0/0:55,0:0:55:0,166,532:0:2192:55	0/0:99,0:0:99:0,298,1066:0:3976:99	0/0:6,0:0:6:0,18,65:0:242:6	0/0:97,0:0:97:0,292,904:0:3892:97	0/0:9,0:0:9:0,27,147:0:337:9	0/0:53,0:0:53:0,160,518:0:2111:53	0/0:45,0:0:45:0,135,451:0:1801:45	0/0:23,0:0:23:0,69,516:0:923:23	0/0:59,0:0:59:0,178,520:0:2363:59	0/0:4,0:0:4:0,12,63:0:164:4	0/0:93,0:0:93:0,280,1036:0:3667:93	0/0:74,0:0:75:0,223,684:0:2922:74	0/0:36,0:0:36:0,108,477:0:1380:36	0/0:92,0:0:92:0,277,1001:0:3569:92	0/0:83,0:0:83:0,250,1008:0:3320:83	0/1:13,17:17:30:60,0,63:689:516:13	0/0:28,0:0:28:0,84,306:0:1085:28	0/0:40,0:0:40:0,120,364:0:1619:40	0/0:26,0:0:26:0,78,245:0:1058:26	0/0:52,0:0:52:0,157,610:0:2080:52	0/0:132,1:1:133:0,368,1231:41:5259:132	0/0:95,0:0:95:0,286,884:0:3795:95	0/0:75,0:0:75:0,226,949:0:2969:75	0/0:19,0:0:19:0,57,230:0:760:19	0/0:27,0:0:27:0,81,259:0:1087:27	0/0:39,0:0:39:0,117,381:0:1521:39	0/0:51,0:0:51:0,154,635:0:2017:51	0/0:11,0:0:11:0,33,137:0:451:11	0/0:14,0:0:14:0,42,379:0:566:14	0/0:57,0:0:57:0,172,567:0:2296:57	0/0:73,0:0:73:0,220,815:0:2916:73	0/0:78,0:0:78:0,235,745:0:3114:78	0/0:36,0:0:36:0,108,380:0:1454:36	./.:.:.:.:.:.:.:.	0/0:27,0:0:27:0,81,326:0:1057:27	0/0:32,0:0:32:0,96,345:0:1271:32	0/0:17,0:0:17:0,51,237:0:683:17	0/1:6,7:7:13:68,0,67:283:237:6	0/0:56,2:2:58:0,122,589:82:2216:56	0/0:98,0:0:99:0,295,1019:0:3843:98	0/0:36,0:0:36:0,108,378:0:1407:36	0/0:40,0:0:40:0,120,454:0:1565:40	0/1:37,37:37:74:136,0,154:1473:1503:37	0/0:64,0:0:64:0,193,660:0:2559:64	0/0:91,0:0:91:0,274,915:0:3671:91	0/0:20,0:0:20:0,60,188:0:769:20	0/0:83,0:0:83:0,250,844:0:3270:83	0/0:7,0:0:7:0,21,77:0:273:7	0/0:83,0:0:83:0,250,935:0:3319:83	0/0:27,0:0:27:0,81,236:0:1057:27	0/0:25,0:0:25:0,75,250:0:1012:25	0/0:68,0:0:68:0,205,643:0:2680:68	./.:.:.:.:.:.:.:.	0/0:51,0:0:51:0,154,431:0:2009:51	0/0:19,0:0:19:0,57,193:0:775:19	0/0:67,0:0:67:0,202,768:0:2686:67	0/0:12,0:0:12:0,36,105:0:480:12	0/0:12,0:0:12:0,36,94:0:480:12	0/0:28,0:0:28:0,84,277:0:1130:28	0/0:43,0:0:43:0,129,429:0:1727:43	0/0:24,0:0:24:0,72,286:0:923:24	0/1:12,19:19:31:73,0,52:752:483:12	0/0:64,0:0:64:0,193,677:0:2585:64	0/0:24,0:0:24:0,72,236:0:958:24	0/0:144,0:0:144:0,433,1462:0:5745:144	0/0:65,0:0:65:0,196,614:0:2539:65	0/0:19,0:0:19:0,57,204:0:752:19	0/0:26,0:0:26:0,78,342:0:1039:26	0/0:75,0:0:75:0,226,730:0:2963:75	1/1:0,11:11:11:124,33,0:425:0:0	0/1:12,11:11:23:94,0,172:435:470:12
29378297	430859	29378297_430859	T	C	59111.1	.	AB=0.489127;ABP=9.24353;AC=30;AF=0.125;AN=224;AO=4466;CIGAR=1X;DP=151943;DPB=63351;DPRA=1.02106;EPP=13.6605;EPPR=53.4459;GTI=93;LEN=1;MEANALT=1.0102;MQM=13.981;MQMR=11.427;NS=2112;NUMALT=1;ODDS=0.00403218;PAIRED=0.81124;PAIREDR=0.880873;PAO=0;PQA=0;PQR=0;PRO=0;PROBE=SNP|RAPIDGENOMICS_3404_22073||SNP|RAPIDGENOMICS_3404_22074;QA=177145;QR=2245518;RO=56150;RPL=2123;RPP=26.5435;RPPR=12.4478;RPR=2343;RUN=1;SAF=1750;SAP=456.732;SAR=2716;SRF=24022;SRP=2544.09;SRR=32128;TYPE=snp;technology.illumina=1	GT:AD:AO:DP:PL:QA:QR:RO	0/0:79,0:0:79:0,238,743:0:3192:79	0/0:7,0:0:7:0,21,51:0:287:7	0/1:3,11:11:14:63,0,5:443:123:3	0/1:52,33:33:85:41,0,326:1309:2111:52	0/1:10,15:15:25:124,0,100:599:410:10	1/1:15,36:36:51:257,28,0:1458:602:15	0/1:5,1:1:6:23,0,102:41:205:5	0/0:18,0:0:18:0,54,168:0:725:18	0/0:77,0:0:77:0,232,780:0:3057:77	0/1:44,27:27:71:53,0,206:1073:1747:44	0/0:10,0:0:10:0,30,138:0:396:10	0/0:49,0:0:49:0,148,514:0:1979:49	0/0:81,0:0:81:0,244,803:0:3223:81	0/0:20,6:6:26:0,30,98:242:812:20	0/1:31,14:14:45:9,0,153:551:1198:31	0/0:137,0:0:137:0,412,1371:0:5520:137	0/0:18,0:0:18:0,54,348:0:711:18	0/0:90,0:0:90:0,271,887:0:3615:90	0/0:55,0:0:55:0,166,524:0:2205:55	0/0:67,0:0:67:0,202,797:0:2686:67	0/0:60,0:0:60:0,181,600:0:2392:60	0/0:41,0:0:41:0,123,419:0:1645:41	0/0:40,0:0:40:0,120,410:0:1619:40	0/0:78,0:0:78:0,235,749:0:3129:78	0/0:12,0:0:12:0,36,95:0:492:12	0/1:33,24:24:57:420,0,506:909:1319:33	0/0:55,0:0:55:0,166,593:0:2188:55	0/1:37,35:35:72:158,0,131:1403:1475:37	0/0:100,0:0:100:0,301,965:0:4022:100	0/0:48,0:0:48:0,144,480:0:1947:48	0/0:24,0:0:24:0,72,277:0:972:24	0/0:38,0:0:38:0,114,384:0:1526:38	0/0:125,0:0:125:0,376,1198:0:4973:125	0/0:26,0:0:26:0,78,277:0:1058:26	0/0:39,0:0:39:0,117,369:0:1568:39	0/0:6,1:1:7:0,11,62:41:238:6	0/0:46,0:0:46:0,138,446:0:1800:46	0/0:22,0:0:22:0,66,194:0:880:22	0/0:12,0:0:12:0,36,144:0:492:12	0/0:60,0:0:60:0,181,607:0:2402:60	0/0:36,0:0:36:0,108,307:0:1458:36	0/0:57,0:0:57:0,172,610:0:2303:57	0/0:102,0:0:102:0,307,988:0:4115:102	0/0:7,0:0:7:0,21,62:0:287:7	0/0:43,0:0:43:0,129,470:0:1746:43	1/1:0,19:19:19:220,57,0:735:0:0	1/1:0,47:47:47:435,141,0:1899:0:0	0/0:86,0:0:86:0,259,848:0:3472:86	0/0:26,0:0:26:0,78,644:0:1053:26	0/1:29,27:27:56:71,0,140:1094:1143:29	1/1:0,2:2:2:16,6,0:78:0:0	0/0:47,0:0:47:0,141,488:0:1884:47	0/0:71,0:0:71:0,214,711:0:2850:71	0/0:31,0:0:31:0,93,489:0:1255:31	1/1:19,41:41:60:315,27,0:1625:753:19	0/0:68,0:0:68:0,205,718:0:2706:68	0/0:34,0:0:34:0,102,336:0:1354:34	0/0:18,0:0:18:0,54,197:0:721:18	0/0:23,4:4:27:0,18,181:164:935:23	0/0:55,0:0:55:0,166,478:0:2194:55	0/0:47,0:0:47:0,141,437:0:1907:47	0/0:125,0:0:125:0,376,1080:0:5016:125	0/1:43,27:27:70:46,0,187:1074:1646:43	0/0:39,0:0:39:0,117,435:0:1561:39	0/0:40,0:0:40:0,120,414:0:1609:40	0/1:12,16:16:28:94,0,8:652:479:12	0/0:13,0:0:13:0,39,220:0:521:13	0/0:50,0:0:50:0,151,541:0:1977:50	0/0:19,0:0:19:0,57,201:0:767:19	0/0:16,0:0:16:0,48,305:0:647:16	0/1:17,47:47:64:292,0,7:1854:663:17	0/0:38,0:0:38:0,114,363:0:1504:38	0/1:52,32:32:84:142,0,263:1277:2063:52	0/0:51,0:0:51:0,154,510:0:2034:51	0/0:1,0:0:1:0,3,8:0:41:1	0/0:35,0:0:35:0,105,326:0:1410:35	0/0:25,0:0:25:0,75,253:0:1021:25	0/0:30,0:0:30:0,90,296:0:1208:30	0/0:24,0:0:24:0,72,298:0:946:24	0/0:56,0:0:56:0,169,635:0:2234:56	0/1:76,25:25:101:30,0,499:1005:3037:76	0/0:32,0:0:32:0,96,317:0:1263:32	0/1:10,11:11:21:45,0,105:447:406:10	0/0:42,0:0:42:0,126,484:0:1680:42	0/0:70,0:0:70:0,211,768:0:2822:70	0/0:89,0:0:89:0,268,845:0:3532:89	0/0:15,0:0:15:0,45,119:0:601:15	0/0:103,0:0:103:0,310,986:0:4197:103	0/0:19,0:0:19:0,57,254:0:763:19	0/0:109,0:0:109:0,328,1110:0:4367:109	0/0:37,0:0:37:0,111,319:0:1500:37	0/0:62,0:0:62:0,187,680:0:2419:62	0/1:10,23:23:33:158,0,28:926:406:10	0/0:13,0:0:13:0,39,114:0:520:13	0/0:20,9:9:29:0,7,91:369:807:20	0/0:40,0:0:40:0,120,401:0:1547:40	0/1:22,37:37:59:213,0,26:1486:880:22	0/0:6,0:0:6:0,18,66:0:242:6	0/0:12,0:0:12:0,36,161:0:484:12	0/0:21,0:0:21:0,63,255:0:820:21	0/1:20,10:10:30:34,0,184:396:786:20	0/0:21,0:0:21:0,63,205:0:816:21	0/0:60,0:0:60:0,181,553:0:2436:60	0/0:81,0:0:81:0,244,920:0:3251:81	0/0:40,0:0:40:0,120,336:0:1614:40	0/0:112,0:0:112:0,337,1147:0:4467:112	0/0:40,0:0:40:0,120,366:0:1569:40	0/1:7,10:10:17:29,0,74:396:279:7	0/0:32,0:0:32:0,96,269:0:1296:32	0/0:38,0:0:38:0,114,339:0:1504:38	0/0:19,0:0:19:0,57,169:0:729:19	0/1:14,12:12:26:294,0,220:484:574:14
29378297	441320	29378297_441320	T	C	23992.7	.	AB=0.483555;ABP=9.00948;AC=26;AF=0.118634;AN=210;AO=2253;CIGAR=1X;DP=76494;DPB=31693;DPRA=1.00097;EPP=135.671;EPPR=2109.4;GTI=218;LEN=1;MEANALT=1;MQM=13.6644;MQMR=11.1461;NS=2112;NUMALT=1;ODDS=0.00828577;PAIRED=0.841101;PAIREDR=0.907194;PAO=0;PQA=0;PQR=0;PRO=0;PROBE=SNP|RAPIDGENOMICS_3404_22071;QA=89264;QR=1139465;RO=28425;RPL=1003;RPP=61.8116;RPPR=1234.48;RPR=1250;RUN=1;SAF=1268;SAP=80.2012;SAR=985;SRF=15306;SRP=368.396;SRR=13119;TYPE=snp;technology.illumina=1	GT:AD:AO:DP:PL:QA:QR:RO	0/0:18,0:0:18:0,54,180:0:734:18	./.:.:.:.:.:.:.:.	0/0:10,1:1:11:0,19,63:41:406:10	0/0:39,1:1:40:0,104,484:41:1532:39	0/0:2,1:1:3:0,1,20:37:82:2	1/1:9,22:22:31:162,20,0:893:360:9	./.:.:.:.:.:.:.:.	0/0:21,0:0:21:0,63,188:0:839:21	0/0:32,0:0:32:0,96,331:0:1269:32	0/1:24,17:17:41:84,0,55:680:944:24	./.:.:.:.:.:.:.:.	0/0:31,0:0:31:0,93,310:0:1263:31	0/0:23,0:0:23:0,69,234:0:904:23	0/1:4,7:7:11:28,0,46:287:164:4	1/1:4,14:14:18:73,8,0:557:164:4	0/0:46,0:0:46:0,138,569:0:1781:46	0/0:9,0:0:9:0,27,245:0:357:9	0/0:9,0:0:9:0,27,87:0:369:9	0/0:22,0:0:22:0,66,192:0:851:22	0/0:24,0:0:24:0,72,233:0:972:24	0/0:29,0:0:29:0,87,328:0:1136:29	0/0:23,0:0:23:0,69,191:0:939:23	0/0:17,0:0:17:0,51,217:0:643:17	0/0:37,0:0:37:0,111,313:0:1476:37	0/0:3,0:0:3:0,9,55:0:115:3	0/1:7,8:8:15:165,0,65:315:278:7	0/0:17,0:0:17:0,51,200:0:697:17	0/1:22,12:12:34:3,0,166:483:854:22	0/0:33,0:0:33:0,99,345:0:1314:33	0/0:24,0:0:24:0,72,215:0:976:24	0/0:9,0:0:9:0,27,84:0:369:9	0/0:35,0:0:35:0,105,320:0:1423:35	0/0:35,0:0:35:0,105,413:0:1413:35	0/0:7,0:0:7:0,21,62:0:287:7	0/0:20,0:0:20:0,60,211:0:798:20	./.:.:.:.:.:.:.:.	0/0:5,0:0:5:0,15,42:0:205:5	0/0:10,0:0:10:0,30,133:0:410:10	0/0:6,0:0:6:0,18,45:0:246:6	0/0:33,0:0:33:0,99,398:0:1349:33	0/0:24,0:0:24:0,72,233:0:943:24	0/0:5,0:0:5:0,15,66:0:201:5	0/0:54,0:0:54:0,163,511:0:2185:54	0/0:2,0:0:2:0,6,30:0:82:2	0/0:20,0:0:20:0,60,197:0:816:20	1/1:0,4:4:4:74,12,0:160:0:0	1/1:0,17:17:17:163,51,0:675:0:0	0/0:37,0:0:37:0,111,363:0:1476:37	0/0:16,0:0:16:0,48,256:0:608:16	0/0:34,4:4:38:0,70,344:160:1372:34	0/0:2,0:0:5:0,6,14:0:63:2	0/0:65,0:0:65:0,196,549:0:2619:65	0/0:48,0:0:48:0,144,428:0:1947:48	0/0:27,0:0:27:0,81,232:0:1060:27	0/0:15,4:4:19:0,28,137:164:611:15	0/0:45,0:0:45:0,135,433:0:1756:45	0/0:33,0:0:33:0,99,322:0:1319:33	0/0:55,0:0:55:0,166,520:0:2239:55	0/1:4,6:6:10:58,0,34:246:150:4	0/0:31,0:0:31:0,93,363:0:1244:31	0/0:4,0:0:4:0,12,57:0:160:4	0/0:73,0:0:73:0,220,781:0:2928:73	0/1:24,20:20:44:44,0,65:812:966:24	0/0:22,0:0:22:0,66,207:0:890:22	0/0:7,0:0:7:0,21,70:0:278:7	0/1:5,8:8:13:42,0,11:328:193:5	./.:.:.:.:.:.:.:.	0/0:30,0:0:30:0,90,301:0:1208:30	0/0:3,0:0:3:0,9,22:0:119:3	0/0:5,0:0:5:0,15,142:0:186:5	0/1:10,8:8:18:13,0,102:328:401:10	0/0:28,0:0:28:0,84,227:0:1106:28	0/1:28,22:22:50:37,0,89:888:1130:28	0/0:45,0:0:45:0,135,395:0:1824:45	./.:.:.:.:.:.:.:.	0/0:34,0:0:34:0,102,338:0:1333:34	0/0:13,0:0:13:0,39,285:0:506:13	0/0:14,0:0:14:0,42,147:0:574:14	0/0:5,0:0:5:0,15,117:0:201:5	0/0:42,0:0:42:0,126,355:0:1642:42	1/1:2,8:8:10:64,11,0:324:82:2	0/0:29,0:0:29:0,87,307:0:1148:29	0/1:9,5:5:14:19,0,20:197:361:9	0/0:34,0:0:34:0,102,337:0:1369:34	0/0:23,0:0:23:0,69,212:0:920:23	0/0:7,0:0:7:0,21,61:0:279:7	0/0:1,0:0:1:0,3,7:0:37:1	0/0:32,0:0:32:0,96,303:0:1281:32	0/0:6,0:0:6:0,18,68:0:227:6	0/0:31,0:0:31:0,93,293:0:1271:31	0/0:28,0:0:28:0,84,251:0:1125:28	0/0:22,0:0:22:0,66,179:0:886:22	0/0:12,1:1:13:0,31,100:41:445:12	0/0:4,0:0:4:0,12,30:0:155:4	0/1:7,3:3:10:1,0,40:123:287:7	0/0:10,0:0:10:0,30,118:0:406:10	0/1:21,11:11:32:18,0,36:447:853:21	0/0:16,0:0:16:0,48,138:0:656:16	0/0:7,0:0:7:0,21,56:0:265:7	0/0:8,0:0:8:0,24,74:0:324:8	1/1:0,4:4:4:122,12,0:160:0:0	0/0:15,0:0:15:0,45,152:0:588:15	0/0:15,0:0:15:0,45,183:0:607:15	0/0:18,0:0:18:0,54,141:0:730:18	0/0:36,0:0:36:0,108,376:0:1440:36	0/0:77,0:0:77:0,232,722:0:3095:77	0/0:18,0:0:18:0,54,130:0:730:18	0/1:11,6:6:17:3,0,115:237:447:11	0/0:14,0:0:14:0,42,132:0:552:14	0/0:30,0:0:30:0,90,299:0:1203:30	./.:.:.:.:.:.:.:.	0/1:5,6:6:11:159,0,110:242:201:5
29378297	542492	29378297_542492	A	T	166744	.	AB=0.496233;ABP=5.28441;AC=56;AF=0.262229;AN=224;AO=13961;CIGAR=1X;DP=216070;DPB=90377;DPRA=1.02652;EPP=1659.05;EPPR=2190.02;GTI=23;LEN=1;MEANALT=1.01699;MQM=14.3627;MQMR=12.0769;NS=2112;NUMALT=1;ODDS=0.0033908;PAIRED=0.812693;PAIREDR=0.855418;PAO=0;PQA=0;PQR=0;PRO=0;PROBE=SNP|RAPIDGENOMICS_3404_22069;QA=546794;QR=2454177;RO=61951;RPL=7328;RPP=78.1393;RPPR=6.8043;RPR=6633;RUN=1;SAF=6467;SAP=167.061;SAR=7494;SRF=29554;SRP=286.319;SRR=32397;TYPE=snp;technology.illumina=1	GT:AD:AO:DP:PL:QA:QR:RO	1/1:16,39:39:55:318,29,0:1551:652:16	0/0:21,0:0:21:0,63,231:0:861:21	0/0:19,4:4:23:0,35,123:160:766:19	0/0:102,0:0:102:0,307,1158:0:4076:102	0/0:21,0:0:21:0,63,368:0:831:21	0/0:76,0:0:76:0,229,875:0:3036:76	0/0:11,0:0:11:0,33,286:0:447:11	0/0:33,0:0:33:0,99,508:0:1328:33	0/1:18,38:38:56:280,0,83:1539:730:18	0/1:25,38:38:63:160,0,25:1498:980:25	0/0:33,0:0:33:0,99,345:0:1282:33	0/0:71,0:0:71:0,214,725:0:2808:71	0/0:33,0:0:33:0,99,338:0:1327:33	0/1:12,12:12:24:66,0,122:460:460:12	0/0:33,0:0:33:0,99,335:0:1299:33	0/1:71,33:33:104:34,0,388:1300:2804:71	0/0:26,0:0:26:0,78,635:0:991:26	0/1:98,87:87:185:633,0,428:3450:3932:98	1/1:0,95:95:95:1087,286,0:3837:0:0	0/0:91,2:2:93:0,265,868:78:3636:91	0/1:44,26:26:71:72,0,193:1058:1749:44	0/0:134,0:0:134:0,403,1198:0:5357:134	1/1:9,36:36:45:245,64,0:1432:361:9	0/1:72,50:50:122:128,0,515:1967:2892:72	0/0:40,0:0:40:0,120,433:0:1567:40	0/1:23,19:19:42:245,0,365:771:893:23	0/0:68,0:0:68:0,205,707:0:2720:68	0/1:76,54:54:130:190,0,380:2143:2986:76	0/0:120,0:0:120:0,361,1233:0:4779:120	0/0:50,0:0:50:0,151,487:0:1911:50	0/0:30,0:0:30:0,90,326:0:1179:30	0/0:30,0:0:30:0,90,356:0:1200:30	0/0:77,0:0:77:0,232,796:0:3099:77	0/0:40,0:0:40:0,120,397:0:1592:40	0/0:63,0:0:63:0,190,608:0:2545:63	0/1:11,17:17:28:365,0,206:693:435:11	1/1:0,71:71:71:693,214,0:2879:0:0	1/1:0,107:107:107:1074,322,0:4255:0:0	0/0:39,0:0:39:0,117,486:0:1525:39	0/1:48,39:39:87:105,0,177:1547:1903:48	0/0:61,0:0:61:0,184,707:0:2437:61	0/1:49,52:52:101:288,0,256:2109:1948:49	0/1:42,42:42:84:239,0,106:1684:1668:42	0/1:14,12:12:26:66,0,190:488:574:14	0/0:62,0:0:62:0,187,599:0:2436:62	0/0:44,0:0:44:0,132,408:0:1769:44	0/0:47,0:0:52:0,141,501:0:1900:47	0/0:83,0:0:83:0,250,862:0:3314:83	0/0:46,0:0:46:0,138,1137:0:1770:46	0/0:93,0:0:93:0,280,962:0:3693:93	0/0:10,0:0:10:0,30,166:0:402:10	0/0:77,0:0:77:0,232,917:0:3093:77	1/1:0,92:92:92:1105,277,0:3748:0:0	1/1:3,60:60:64:799,122,0:2344:123:3	1/1:22,44:44:66:316,23,0:1741:879:22	0/0:64,0:0:64:0,193,648:0:2553:64	0/1:20,24:24:44:150,0,147:943:816:20	0/1:22,22:22:44:136,0,99:894:894:22	0/0:33,0:0:33:0,99,322:0:1309:33	0/0:45,0:0:45:0,135,488:0:1802:45	0/0:43,0:0:43:0,129,420:0:1733:43	0/0:183,0:0:183:0,551,1822:0:7230:183	0/0:86,0:0:86:0,259,878:0:3447:86	0/1:44,35:35:79:76,0,220:1418:1735:44	1/1:0,33:33:33:364,99,0:1318:0:0	0/0:28,9:9:37:0,19,221:369:1122:28	0/1:25,14:14:39:57,0,110:543:1012:25	0/0:50,0:0:50:0,151,573:0:1964:50	0/0:20,0:0:20:0,60,176:0:798:20	0/1:9,18:18:27:442,0,186:707:357:9	0/1:40,40:40:80:179,0,194:1620:1602:40	0/0:51,0:0:51:0,154,536:0:2027:51	0/0:154,0:0:154:0,464,1574:0:6126:154	0/1:29,36:36:65:219,0,110:1456:1172:29	0/0:2,0:0:2:0,6,27:0:73:2	0/0:19,0:0:19:0,57,189:0:771:19	0/0:53,0:0:53:0,160,528:0:2121:53	0/1:12,11:11:23:28,0,102:439:479:12	0/0:18,0:0:18:0,54,252:0:674:18	0/0:71,0:0:71:0,214,806:0:2834:71	0/1:54,61:61:115:354,0,250:2449:2145:54	0/0:35,0:0:35:0,105,408:0:1372:35	0/1:12,25:25:37:183,0,55:1021:475:12	1/1:0,89:89:90:1031,268,0:3512:0:0	0/0:64,0:0:64:0,193,745:0:2541:64	1/1:0,119:119:119:1098,358,0:4773:0:0	0/0:4,0:0:4:0,12,62:0:160:4	1/1:0,160:160:160:1637,482,0:6312:0:0	0/0:23,0:0:23:0,69,324:0:899:23	0/1:47,33:33:81:132,0,233:1328:1844:47	0/1:31,35:35:66:167,0,139:1396:1227:31	0/0:55,0:0:55:0,166,526:0:2200:55	0/0:43,0:0:43:0,129,460:0:1714:43	0/0:13,0:0:13:0,39,140:0:520:13	0/0:52,0:0:52:0,157,664:0:2068:52	0/0:28,8:8:36:0,29,187:328:1117:28	0/0:61,0:0:61:0,184,663:0:2427:61	0/0:15,0:0:15:0,45,127:0:606:15	0/0:22,0:0:22:0,66,247:0:872:22	1/1:0,12:12:12:103,36,0:474:0:0	0/0:40,0:0:40:0,120,470:0:1568:40	0/1:12,14:14:26:73,0,59:566:460:12	0/0:72,0:0:72:0,217,799:0:2889:72	0/1:31,21:21:52:106,0,171:803:1232:31	0/1:59,66:66:125:334,0,293:2627:2344:59	0/1:98,61:61:159:121,0,403:2460:3918:98	0/0:62,0:0:62:0,187,715:0:2423:62	0/0:11,0:0:11:0,33,180:0:447:11	0/0:55,0:0:55:0,166,599:0:2163:55	0/0:103,0:0:103:0,310,972:0:4128:103	0/0:35,0:0:35:0,105,349:0:1395:35	0/0:41,0:0:41:0,123,975:0:1543:41
29378299	568471	29378299_568471	A	G	2792.02	.	AB=0.409677;ABP=24.9772;AC=5;AF=0.00928793;AN=222;AO=177;CIGAR=1X;DP=112610;DPB=48060;DPRA=1.06342;EPP=34.9199;EPPR=4340.04;GTI=9;LEN=1;MEANALT=1.02326;MQM=26.2712;MQMR=11.1988;NS=2112;NUMALT=1;ODDS=0.460479;PAIRED=0.322034;PAIREDR=0.898267;PAO=0;PQA=0;PQR=0;PRO=0;PROBE=Intergenic|RAPIDGENOMICS_3404_53251;QA=6829;QR=1832423;RO=47772;RPL=87;RPP=3.12071;RPPR=17269.5;RPR=90;RUN=1;SAF=52;SAP=68.3876;SAR=125;SRF=18903;SRP=4517.65;SRR=28869;TYPE=snp;technology.illumina=1	GT:AD:AO:DP:PL:QA:QR:RO	0/0:43,0:0:43:0,129,470:0:1608:43	0/0:28,0:0:28:0,84,300:0:1111:28	0/0:10,0:0:10:0,30,113:0:410:10	0/0:30,0:0:30:0,90,292:0:1140:30	0/0:25,0:0:26:0,75,317:0:916:25	0/0:42,0:0:42:0,126,440:0:1610:42	0/0:7,0:0:7:0,21,155:0:254:7	0/0:10,0:0:10:0,30,90:0:351:10	0/0:44,0:0:44:0,132,405:0:1727:44	0/0:27,0:0:27:0,81,305:0:1006:27	0/0:6,0:0:6:0,18,48:0:242:6	0/0:59,0:0:59:0,178,572:0:2240:59	0/1:45,29:29:74:391,0,168:1117:1665:45	0/0:12,0:0:12:0,36,121:0:457:12	0/0:44,0:0:44:0,132,407:0:1716:44	0/0:44,0:0:44:0,132,449:0:1706:44	0/0:17,0:0:17:0,51,391:0:611:17	0/0:37,0:0:38:0,111,325:0:1404:37	0/0:16,0:0:16:0,48,219:0:561:16	0/0:57,0:0:57:0,172,597:0:2158:57	0/0:61,0:0:61:0,184,551:0:2315:61	0/0:49,0:0:49:0,148,447:0:1915:49	0/0:10,0:0:10:0,30,111:0:379:10	0/0:76,0:0:76:0,229,653:0:2955:76	0/0:15,0:0:15:0,45,122:0:590:15	0/0:41,0:0:41:0,123,834:0:1538:41	0/0:26,0:0:26:0,78,257:0:965:26	0/0:30,0:0:30:0,90,343:0:1141:30	0/0:55,0:0:55:0,166,650:0:2072:55	0/0:28,0:0:28:0,84,295:0:1086:28	0/0:13,3:3:16:0,23,123:123:482:13	0/0:49,0:0:49:0,148,439:0:1831:49	0/0:98,0:0:98:0,295,870:0:3755:98	0/0:22,0:0:22:0,66,261:0:881:22	0/0:10,0:0:10:0,30,86:0:402:10	./.:.:.:.:.:.:.:.	0/0:28,0:0:28:0,84,241:0:1105:28	0/0:6,0:0:6:0,18,46:0:229:6	0/0:12,0:0:12:0,36,106:0:439:12	0/1:34,44:44:78:358,0,102:1772:1288:34	0/0:24,0:0:24:0,72,265:0:946:24	0/0:59,0:0:59:0,178,646:0:2215:59	0/0:71,0:0:71:0,214,630:0:2636:71	0/0:2,0:0:2:0,6,40:0:82:2	0/0:24,0:0:24:0,72,242:0:942:24	0/0:8,0:0:8:0,24,114:0:302:8	0/0:67,0:0:67:0,202,621:0:2604:67	0/0:37,0:0:37:0,111,386:0:1399:37	0/0:34,0:0:34:0,102,593:0:1226:34	0/0:27,0:0:27:0,81,273:0:1052:27	0/0:2,0:0:2:0,6,16:0:59:2	0/0:32,0:0:32:0,96,391:0:1208:32	0/0:66,0:0:66:0,199,656:0:2610:66	0/0:27,0:0:27:0,81,414:0:998:27	0/0:37,0:0:37:0,111,333:0:1418:37	0/0:52,0:0:52:0,157,584:0:2028:52	0/0:26,0:0:26:0,78,237:0:992:26	0/0:18,0:0:18:0,54,166:0:704:18	0/0:32,0:0:32:0,96,280:0:1230:32	0/0:16,0:0:16:0,48,284:0:597:16	0/0:22,0:0:22:0,66,218:0:845:22	0/0:130,0:0:130:0,391,1231:0:5059:130	0/0:46,0:0:46:0,138,445:0:1721:46	0/0:30,0:0:30:0,90,372:0:1174:30	0/0:21,0:0:21:0,63,199:0:794:21	0/0:22,0:0:22:0,66,244:0:850:22	0/0:20,0:0:20:0,60,187:0:760:20	0/0:32,0:0:32:0,96,351:0:1238:32	0/0:9,0:0:9:0,27,119:0:365:9	0/0:4,0:0:4:0,12,52:0:137:4	0/0:38,0:0:38:0,114,369:0:1474:38	0/0:26,0:0:26:0,78,259:0:1028:26	0/1:17,14:14:31:204,0,75:565:626:17	1/1:7,28:28:35:639,46,0:1114:274:7	0/0:2,0:0:2:0,6,38:0:78:2	0/0:19,0:0:19:0,57,187:0:718:19	0/0:23,0:0:23:0,69,253:0:879:23	0/0:14,0:0:14:0,42,144:0:535:14	0/0:18,0:0:18:0,54,277:0:675:18	0/0:17,0:0:17:0,51,138:0:644:17	0/0:51,0:0:51:0,154,411:0:1912:51	0/0:33,0:0:33:0,99,402:0:1243:33	0/0:11,0:0:11:0,33,89:0:411:11	0/0:30,0:0:30:0,90,282:0:1176:30	0/0:37,0:0:37:0,111,385:0:1410:37	0/0:62,0:0:63:0,187,633:0:2336:62	0/0:3,0:0:3:0,9,27:0:123:3	0/0:84,0:0:84:0,253,718:0:3278:84	0/0:16,0:0:16:0,48,157:0:595:16	0/0:76,0:0:76:0,229,713:0:2953:76	0/0:19,0:0:19:0,57,160:0:735:19	0/0:29,0:0:30:0,87,288:0:1076:29	0/0:10,0:0:10:0,30,97:0:388:10	0/0:12,0:0:12:0,36,141:0:479:12	0/0:24,0:0:24:0,72,221:0:909:24	0/0:32,0:0:32:0,96,290:0:1252:32	0/0:41,0:0:41:0,123,360:0:1571:41	0/0:21,0:0:21:0,63,167:0:840:21	0/0:18,0:0:18:0,54,195:0:674:18	0/0:20,0:0:20:0,60,228:0:795:20	0/0:1,0:0:1:0,3,16:0:41:1	0/0:17,0:0:17:0,51,157:0:644:17	0/0:8,0:0:8:0,24,77:0:297:8	0/0:43,0:0:43:0,129,373:0:1706:43	0/0:27,0:0:27:0,81,230:0:1038:27	0/0:53,0:0:53:0,160,476:0:2084:53	0/0:14,0:0:14:0,42,132:0:532:14	0/0:14,0:0:14:0,42,109:0:520:14	0/0:17,0:0:17:0,51,149:0:620:17	0/0:42,0:0:42:0,126,436:0:1616:42	0/0:6,0:0:6:0,18,93:0:214:6	0/0:14,0:0:14:0,42,272:0:499:14
29378303	521680	29378303_521680	T	C	29057.5	.	AB=0.459968;ABP=45.9534;AC=37;AF=0.115861;AN=220;AO=2374;CIGAR=1X;DP=94864;DPB=31810;DPRA=0.867495;EPP=176.889;EPPR=7988.72;GTI=289;LEN=1;MEANALT=1.00539;MQM=13.7885;MQMR=11.9195;NS=2112;NUMALT=1;ODDS=0.0063823;PAIRED=0.82519;PAIREDR=0.913081;PAO=0;PQA=0;PQR=0;PRO=0;PROBE=SNP|RAPIDGENOMICS_3404_06706||SNP|RAPIDGENOMICS_3404_06707||SNP|RAPIDGENOMICS_3404_06708||SNP|RAPIDGENOMICS_3404_06709;QA=93172;QR=1097158;RO=27865;RPL=946;RPP=215.515;RPPR=8661.83;RPR=1428;RUN=1;SAF=2351;SAP=4960.25;SAR=23;SRF=27650;SRP=58658;SRR=215;TYPE=snp;technology.illumina=1	GT:AD:AO:DP:PL:QA:QR:RO	0/0:13,0:0:13:0,39,138:0:479:13	0/0:6,0:0:6:0,18,49:0:237:6	0/1:9,2:2:11:4,0,43:78:355:9	0/0:25,0:0:25:0,75,282:0:1013:25	0/1:9,1:1:10:7,0,61:37:343:9	0/0:34,0:0:34:0,102,383:0:1331:34	0/0:13,0:0:13:0,39,348:0:516:13	0/0:13,0:0:13:0,39,101:0:516:13	0/0:9,0:0:9:0,27,75:0:357:9	1/1:2,20:20:22:172,51,0:789:78:2	0/0:4,0:0:4:0,12,56:0:145:4	1/1:0,13:13:13:138,39,0:525:0:0	0/1:16,9:9:25:77,0,120:347:635:16	0/0:15,0:0:15:0,45,185:0:574:15	0/0:24,0:0:24:0,72,243:0:946:24	0/0:41,0:0:41:0,123,434:0:1572:41	0/0:14,0:0:14:0,42,273:0:533:14	0/0:13,0:0:13:0,39,119:0:520:13	0/1:7,11:11:18:64,0,13:447:279:7	0/0:36,0:0:36:0,108,418:0:1428:36	0/0:33,0:0:34:0,99,313:0:1322:33	0/1:14,20:20:34:132,0,44:787:574:14	0/0:36,0:0:36:0,108,356:0:1423:36	0/0:11,0:0:11:0,33,156:0:438:11	1/1:1,7:7:8:76,15,0:287:41:1	0/0:42,0:0:42:0,126,965:0:1662:42	0/0:26,0:0:26:0,78,222:0:1001:26	0/0:32,0:0:32:0,96,258:0:1283:32	0/0:13,0:0:13:0,39,124:0:516:13	0/0:20,0:0:20:0,60,196:0:775:20	0/0:15,0:0:15:0,45,142:0:593:15	0/0:23,0:0:23:0,69,204:0:917:23	0/0:66,0:0:66:0,199,717:0:2623:66	0/0:10,0:0:10:0,30,105:0:371:10	0/0:8,0:0:8:0,24,88:0:310:8	1/1:0,6:6:6:52,18,0:238:0:0	0/0:17,0:0:17:0,51,188:0:672:17	0/0:22,0:0:22:0,66,257:0:859:22	0/0:12,0:0:12:0,36,130:0:457:12	0/0:25,0:0:25:0,75,240:0:992:25	0/0:11,0:0:11:0,33,94:0:442:11	0/0:20,0:0:20:0,60,252:0:784:20	0/1:23,15:15:38:24,0,150:585:897:23	0/0:1,0:0:1:0,3,8:0:41:1	0/0:19,3:3:22:0,33,156:123:739:19	1/1:0,6:6:6:64,18,0:246:0:0	1/1:9,15:15:24:121,4,0:606:343:9	0/1:32,10:10:42:9,0,193:384:1277:32	0/1:14,11:11:25:205,0,281:437:530:14	0/0:6,0:0:6:0,18,66:0:228:6	./.:.:.:.:.:.:.:.	0/0:16,0:0:16:0,48,151:0:648:16	0/0:23,0:0:23:0,69,200:0:898:23	0/0:18,0:0:18:0,54,271:0:713:18	0/0:5,0:0:5:0,15,61:0:205:5	0/0:24,0:0:24:0,72,216:0:928:24	0/0:22,0:0:22:0,66,202:0:884:22	0/0:12,4:4:16:0,3,73:150:474:12	0/1:5,5:5:10:27,0,32:187:205:5	0/0:9,0:0:9:0,27,70:0:365:9	0/0:36,0:0:36:0,108,318:0:1426:36	0/0:41,0:0:41:0,123,457:0:1588:41	0/0:14,4:4:18:0,20,125:155:562:14	0/0:7,0:0:7:0,21,60:0:248:7	0/1:21,8:8:29:13,0,114:320:828:21	0/1:7,4:4:11:6,0,83:164:274:7	0/0:5,0:0:5:0,15,43:0:165:5	0/0:9,0:0:9:0,27,96:0:356:9	0/0:6,0:0:6:0,18,67:0:242:6	0/1:5,6:6:11:51,0,28:229:197:5	1/1:4,25:25:29:242,48,0:1009:160:4	0/0:22,0:0:22:0,66,241:0:880:22	0/0:30,0:0:30:0,90,306:0:1180:30	0/0:38,0:0:38:0,114,384:0:1453:38	./.:.:.:.:.:.:.:.	0/0:20,0:0:20:0,60,181:0:798:20	0/0:9,0:0:9:0,27,94:0:332:9	0/0:6,2:2:8:0,5,103:82:219:6	0/0:13,0:0:13:0,39,248:0:511:13	1/1:5,12:12:17:154,18,0:479:189:5	0/1:22,19:19:41:66,0,81:749:849:22	0/0:18,0:0:18:0,54,166:0:722:18	0/1:6,10:10:16:38,0,5:398:219:6	1/1:0,22:22:22:258,66,0:858:0:0	0/0:19,0:0:19:0,57,176:0:749:19	0/0:17,0:0:17:0,51,214:0:685:17	0/0:9,0:0:9:0,27,76:0:365:9	0/0:37,0:0:37:0,111,407:0:1442:37	0/0:15,0:0:15:0,45,199:0:557:15	0/0:55,0:0:55:0,166,607:0:2205:55	0/1:17,9:9:26:0,0,134:355:670:17	0/0:17,1:1:18:0,24,128:41:689:17	0/0:4,0:0:4:0,12,31:0:142:4	0/0:2,0:0:2:0,6,38:0:82:2	0/0:20,0:0:20:0,60,231:0:776:20	0/0:10,0:0:10:0,30,91:0:387:10	0/0:21,0:0:21:0,63,168:0:823:21	0/0:8,0:0:8:0,24,59:0:316:8	0/0:4,0:0:4:0,12,64:0:160:4	0/0:10,0:0:10:0,30,131:0:379:10	0/0:17,0:0:17:0,51,185:0:633:17	0/1:7,4:4:11:42,0,38:164:287:7	0/0:15,0:0:15:0,45,163:0:586:15	0/0:27,0:0:27:0,81,218:0:1074:27	0/0:18,0:0:18:0,54,216:0:726:18	0/0:49,0:0:49:0,148,493:0:1940:49	1/1:0,13:13:13:130,39,0:520:0:0	0/0:5,1:1:6:0,5,27:41:184:5	0/1:5,4:4:9:23,0,21:164:205:5	0/0:33,0:0:33:0,99,351:0:1297:33	0/0:8,0:0:8:0,24,84:0:324:8	0/0:13,0:0:13:0,39,256:0:516:13
29378303	521996	29378303_521996	C	A	42127.2	.	AB=0.475736;ABP=22.8215;AC=40;AF=0.121053;AN=224;AO=3101;CIGAR=1X;DP=115354;DPB=41609;DPRA=0.945104;EPP=133.089;EPPR=6288.08;GTI=234;LEN=1;MEANALT=1.00524;MQM=13.8297;MQMR=11.7166;NS=2112;NUMALT=1;ODDS=0.00166297;PAIRED=0.840697;PAIREDR=0.922022;PAO=0;PQA=0;PQR=0;PRO=0;PROBE=SNP|RAPIDGENOMICS_3404_06706||SNP|RAPIDGENOMICS_3404_06707||SNP|RAPIDGENOMICS_3404_06708||SNP|RAPIDGENOMICS_3404_06709;QA=124677;QR=1440268;RO=36228;RPL=1898;RPP=341.248;RPPR=14664.7;RPR=1203;RUN=1;SAF=140;SAP=5575.62;SAR=2961;SRF=2750;SRP=56598.1;SRR=33478;TYPE=snp;technology.illumina=1	GT:AD:AO:DP:PL:QA:QR:RO	0/0:13,0:0:13:0,39,116:0:525:13	0/0:27,0:0:27:0,81,264:0:1065:27	0/1:6,3:3:9:6,0,19:123:234:6	0/0:25,0:0:25:0,75,271:0:1013:25	0/0:19,0:0:19:0,57,393:0:762:19	0/0:35,0:0:35:0,105,343:0:1387:35	0/0:11,0:0:11:0,33,308:0:442:11	0/0:17,0:0:17:0,51,240:0:662:17	0/0:38,0:0:38:0,114,390:0:1536:38	1/1:2,40:40:42:347,111,0:1615:82:2	0/0:6,0:0:6:0,18,52:0:237:6	1/1:4,22:22:26:131,24,0:884:164:4	0/1:13,18:18:31:80,0,26:719:524:13	0/0:14,0:0:14:0,42,170:0:574:14	0/0:22,0:0:22:0,66,275:0:870:22	0/0:45,0:0:45:0,135,414:0:1793:45	0/0:18,0:0:18:0,54,378:0:697:18	0/0:37,0:0:37:0,111,319:0:1483:37	0/1:16,9:9:25:2,0,147:369:656:16	0/0:39,0:0:39:0,117,392:0:1549:39	0/0:38,0:0:38:0,114,440:0:1546:38	0/0:13,4:4:17:0,6,98:164:524:13	0/0:20,0:0:20:0,60,172:0:812:20	0/0:25,0:0:25:0,75,274:0:997:25	1/1:0,12:12:12:143,36,0:479:0:0	0/0:46,0:0:46:0,138,1111:0:1838:46	0/0:41,0:0:41:0,123,388:0:1647:41	0/0:36,0:0:36:0,108,368:0:1433:36	0/0:31,0:0:31:0,93,333:0:1267:31	0/0:27,0:0:27:0,81,285:0:1074:27	0/0:14,0:0:14:0,42,140:0:574:14	0/0:31,0:0:31:0,93,315:0:1178:31	0/0:52,0:0:52:0,157,526:0:2116:52	0/0:17,0:0:17:0,51,158:0:681:17	0/0:16,0:0:16:0,48,129:0:656:16	0/1:7,6:6:13:7,0,52:246:283:7	0/0:34,0:0:34:0,102,384:0:1343:34	0/0:27,0:0:27:0,81,338:0:1103:27	0/0:27,0:0:27:0,81,271:0:1103:27	0/0:29,0:0:29:0,87,266:0:1167:29	0/0:14,0:0:14:0,42,154:0:552:14	0/0:31,0:0:31:0,93,340:0:1250:31	0/1:24,28:28:52:127,0,71:1148:953:24	0/0:3,0:0:3:0,9,49:0:123:3	0/1:21,19:19:40:56,0,64:766:845:21	1/1:4,16:16:20:97,5,0:656:164:4	0/1:21,20:20:41:112,0,90:812:832:21	0/1:31,21:21:52:49,0,191:810:1221:31	0/1:10,10:10:20:153,0,216:396:401:10	0/0:18,0:0:18:0,54,209:0:738:18	0/0:2,0:0:2:0,6,41:0:82:2	0/0:36,0:0:36:0,108,392:0:1463:36	0/1:29,21:21:50:48,0,237:861:1163:29	0/0:35,0:0:35:0,105,392:0:1368:35	0/0:22,0:0:22:0,66,258:0:840:22	0/0:40,0:0:40:0,120,467:0:1604:40	0/0:18,0:0:18:0,54,212:0:712:18	0/1:7,6:6:13:31,0,38:246:287:7	0/1:12,9:9:21:37,0,31:360:461:12	0/0:46,0:0:46:0,138,467:0:1828:46	0/0:15,0:0:15:0,45,130:0:585:15	0/0:105,0:0:105:0,316,1076:0:4149:105	1/1:1,5:5:6:75,8,0:205:41:1	0/0:43,0:0:43:0,129,456:0:1725:43	0/0:17,4:4:21:0,28,150:160:693:17	0/1:15,6:6:21:18,0,141:246:579:15	0/1:14,21:21:35:127,0,41:827:552:14	0/0:17,0:0:17:0,51,167:0:693:17	0/0:9,0:0:9:0,27,69:0:369:9	0/1:5,10:10:15:29,0,70:410:196:5	0/1:27,14:14:41:7,0,129:574:1063:27	0/0:21,0:0:21:0,63,217:0:844:21	0/0:24,0:0:24:0,72,220:0:949:24	0/0:60,0:0:60:0,181,496:0:2412:60	0/0:3,0:0:3:0,9,45:0:123:3	0/0:20,0:0:20:0,60,211:0:808:20	0/1:20,8:8:28:1,0,133:315:807:20	1/1:1,4:4:5:49,6,0:164:41:1	0/0:19,0:0:19:0,57,256:0:748:19	0/1:9,12:12:21:70,0,8:478:365:9	0/1:29,15:15:44:32,0,134:611:1152:29	0/0:24,0:0:24:0,72,204:0:966:24	0/1:10,6:6:16:3,0,58:246:406:10	1/1:0,20:20:20:203,60,0:808:0:0	0/0:25,0:0:25:0,75,210:0:976:25	0/0:36,0:0:36:0,108,348:0:1432:36	0/0:6,0:0:6:0,18,48:0:233:6	0/0:46,0:0:46:0,138,439:0:1860:46	0/0:11,0:0:11:0,33,131:0:443:11	0/0:62,0:0:62:0,187,656:0:2473:62	0/1:25,19:19:44:64,0,244:770:1013:25	0/0:16,0:0:16:0,48,181:0:635:16	0/0:27,0:0:27:0,81,222:0:1090:27	0/0:3,0:0:3:0,9,28:0:119:3	0/0:19,0:0:19:0,57,196:0:750:19	0/0:9,0:0:9:0,27,111:0:369:9	0/0:23,1:1:24:0,61,238:41:930:23	0/0:13,0:0:13:0,39,155:0:520:13	0/0:9,0:0:9:0,27,70:0:352:9	0/0:4,0:0:4:0,12,31:0:146:4	0/0:21,0:0:21:0,63,173:0:847:21	0/1:19,18:18:37:104,0,96:734:752:19	0/0:35,0:0:35:0,105,320:0:1427:35	0/0:26,0:0:26:0,78,221:0:1044:26	0/0:21,0:0:21:0,63,187:0:848:21	0/0:49,0:0:49:0,148,478:0:1956:49	1/1:0,28:28:28:318,84,0:1140:0:0	0/1:10,3:3:13:7,0,76:123:388:10	0/1:5,6:6:11:8,0,7:242:205:5	0/0:41,3:3:44:0,39,396:123:1634:41	0/0:16,0:0:16:0,48,222:0:652:16	0/0:37,0:0:37:0,111,956:0:1490:37
29378303	546706	29378303_546706	C	G	14541.3	.	AB=0.411191;ABP=136.46;AC=25;AF=0.0938662;AN=224;AO=1419;CIGAR=1X;DP=98916;DPB=44921;DPRA=0.752896;EPP=246.633;EPPR=2059.33;GTI=164;LEN=1;MEANALT=1.00901;MQM=15.4764;MQMR=11.9782;NS=2112;NUMALT=1;ODDS=0.00115463;PAIRED=0.760395;PAIREDR=0.87566;PAO=0;PQA=0;PQR=0;PRO=0;PROBE=SNP|RAPIDGENOMICS_3404_06710;QA=55783;QR=1623670;RO=41105;RPL=507;RPP=254.015;RPPR=14720.2;RPR=912;RUN=1;SAF=931;SAP=303.327;SAR=488;SRF=26020;SRP=6319.81;SRR=15085;TYPE=snp;technology.illumina=1	GT:AD:AO:DP:PL:QA:QR:RO	0/0:5,0:0:5:0,15,85:0:201:5	0/0:16,0:0:16:0,48,213:0:629:16	0/0:2,0:0:2:0,6,41:0:74:2	0/0:66,0:0:66:0,199,767:0:2612:66	0/0:15,0:0:15:0,45,277:0:589:15	0/0:23,0:0:23:0,69,197:0:926:23	0/0:5,0:0:5:0,15,91:0:201:5	0/0:10,0:0:10:0,30,116:0:410:10	0/0:49,0:0:49:0,148,438:0:1962:49	1/1:0,41:41:41:493,123,0:1643:0:0	0/0:12,0:0:12:0,36,137:0:488:12	0/0:2,0:0:2:0,6,37:0:73:2	0/0:36,14:14:50:0,23,201:533:1390:36	0/0:18,0:0:18:0,54,211:0:690:18	0/0:32,0:0:32:0,96,376:0:1264:32	0/0:77,0:0:77:0,232,824:0:3070:77	0/0:11,0:0:11:0,33,204:0:439:11	0/0:75,0:0:75:0,226,805:0:2923:75	0/1:29,13:13:42:4,0,194:529:1176:29	0/0:24,0:0:24:0,72,268:0:968:24	0/0:97,0:0:97:0,292,1040:0:3849:97	0/0:47,8:8:55:0,92,443:306:1878:47	0/0:34,0:0:34:0,102,358:0:1353:34	0/0:64,0:0:64:0,193,649:0:2535:64	1/1:0,11:11:11:90,33,0:442:0:0	0/0:33,0:0:33:0,99,709:0:1319:33	0/0:32,0:0:32:0,96,299:0:1255:32	0/0:50,0:0:50:0,151,593:0:1993:50	0/0:78,0:0:78:0,235,810:0:3121:78	0/0:34,0:0:34:0,102,404:0:1330:34	0/0:11,0:0:11:0,33,99:0:437:11	0/0:31,0:0:31:0,93,274:0:1185:31	0/0:85,0:0:85:0,256,858:0:3353:85	0/0:17,0:0:17:0,51,174:0:664:17	0/0:13,0:0:13:0,39,145:0:524:13	0/1:8,4:4:12:74,0,61:164:328:8	0/0:46,0:0:46:0,138,494:0:1808:46	0/0:53,0:0:53:0,160,573:0:2144:53	0/0:19,0:0:19:0,57,203:0:735:19	0/0:38,0:0:38:0,114,389:0:1533:38	0/0:33,0:0:37:0,99,319:0:1322:33	0/0:33,0:0:33:0,99,356:0:1287:33	0/1:30,18:18:48:40,0,128:734:1210:30	0/0:13,0:0:13:0,39,121:0:533:13	0/0:8,3:3:11:0,10,64:114:319:8	0/0:11,4:4:15:0,4,58:160:451:11	0/0:13,5:5:18:0,3,85:205:510:13	0/1:24,16:16:40:59,0,79:652:949:24	0/1:7,7:7:14:116,0,75:278:283:7	0/0:41,0:0:41:0,123,369:0:1637:41	0/0:2,0:0:2:0,6,53:0:82:2	0/0:40,0:0:40:0,120,360:0:1611:40	0/1:22,25:25:47:100,0,95:1025:880:22	0/0:20,0:0:20:0,60,227:0:756:20	0/0:44,0:0:44:0,132,494:0:1778:44	0/0:55,0:0:55:0,166,469:0:2188:55	0/0:22,0:0:22:0,66,235:0:879:22	0/1:4,10:10:14:109,0,13:402:136:4	0/0:17,3:3:20:0,27,137:114:660:17	0/0:14,0:0:14:0,42,132:0:535:14	0/0:39,0:0:39:0,117,393:0:1569:39	0/0:84,0:0:84:0,253,932:0:3383:84	0/1:11,12:12:23:66,0,17:460:443:11	0/0:32,0:0:32:0,96,377:0:1283:32	0/1:11,5:5:16:17,0,106:188:433:11	0/1:4,6:6:10:22,0,7:246:164:4	0/0:12,0:0:12:0,36,128:0:475:12	0/0:37,0:0:37:0,111,485:0:1460:37	0/0:4,0:0:4:0,12,58:0:164:4	0/1:1,1:1:2:26,0,10:32:41:1	0/1:11,10:10:21:44,0,63:410:424:11	0/0:17,0:0:17:0,51,148:0:684:17	0/0:68,0:0:68:0,205,691:0:2699:68	0/0:40,0:0:40:0,120,419:0:1573:40	0/0:11,0:0:11:0,33,102:0:447:11	0/0:43,0:0:43:0,129,448:0:1702:43	0/1:9,3:3:12:7,0,64:123:365:9	0/0:3,0:0:3:0,9,35:0:90:3	0/0:4,0:0:4:0,12,55:0:150:4	0/1:10,8:8:18:46,0,91:300:410:10	0/0:53,18:18:71:0,64,309:720:2120:53	0/0:26,0:0:26:0,78,277:0:1050:26	0/0:6,1:1:7:0,11,58:41:246:6	1/1:0,23:23:23:182,69,0:931:0:0	0/0:68,0:0:68:0,205,752:0:2749:68	0/0:71,0:0:71:0,214,673:0:2798:71	0/0:21,0:0:21:0,63,206:0:812:21	0/0:66,0:0:66:0,199,631:0:2617:66	0/0:7,0:0:7:0,21,121:0:259:7	0/0:31,0:0:31:0,93,384:0:1223:31	0/0:14,5:5:19:0,6,77:196:547:14	0/0:27,0:0:27:0,81,270:0:1075:27	0/0:31,0:0:31:0,93,379:0:1212:31	0/0:4,0:0:4:0,12,99:0:156:4	0/0:29,0:0:29:0,87,286:0:1148:29	0/0:16,0:0:16:0,48,161:0:624:16	0/0:49,0:0:49:0,148,457:0:1941:49	0/0:12,0:0:12:0,36,97:0:483:12	0/0:3,0:0:3:0,9,48:0:115:3	0/0:9,0:0:9:0,27,98:0:369:9	0/0:40,0:0:40:0,120,414:0:1573:40	0/1:14,5:5:19:19,0,84:205:562:14	0/0:23,0:0:23:0,69,237:0:872:23	0/0:13,0:0:13:0,39,124:0:487:13	0/0:34,0:0:34:0,102,382:0:1330:34	0/0:57,0:0:57:0,172,543:0:2280:57	1/1:0,14:14:14:123,42,0:543:0:0	0/1:2,2:2:4:3,0,7:82:78:2	0/1:5,4:4:9:6,0,10:164:184:5	0/0:70,0:0:70:0,211,725:0:2792:70	0/0:6,0:0:6:0,18,51:0:246:6	0/0:15,0:0:15:0,45,342:0:588:15
29378303	546755	29378303_546755	C	G	16515.6	.	AB=0.395656;ABP=225.059;AC=28;AF=0.095356;AN=224;AO=1616;CIGAR=1X;DP=119283;DPB=56466;DPRA=0.727168;EPP=224.506;EPPR=3072.17;GTI=126;LEN=1;MEANALT=1.00292;MQM=15.5829;MQMR=11.8132;NS=2112;NUMALT=1;ODDS=0.0298778;PAIRED=0.748144;PAIREDR=0.868398;PAO=0;PQA=0;PQR=0;PRO=0;PROBE=SNP|RAPIDGENOMICS_3404_06710;QA=64351;QR=2059476;RO=51709;RPL=836;RPP=7.22425;RPPR=185.918;RPR=780;RUN=1;SAF=837;SAP=7.53062;SAR=779;SRF=27357;SRP=382.218;SRR=24352;TYPE=snp;technology.illumina=1	GT:AD:AO:DP:PL:QA:QR:RO	0/0:20,0:0:20:0,60,239:0:775:20	0/0:42,0:0:42:0,126,661:0:1682:42	0/0:3,0:0:3:0,9,50:0:119:3	0/0:78,0:0:78:0,235,883:0:3151:78	0/0:17,0:0:17:0,51,341:0:657:17	0/0:33,0:0:33:0,99,316:0:1278:33	0/0:8,0:0:8:0,24,223:0:315:8	0/0:13,0:0:13:0,39,185:0:512:13	0/0:57,0:0:57:0,172,506:0:2279:57	1/1:0,65:65:65:724,196,0:2622:0:0	0/0:13,0:0:13:0,39,144:0:524:13	0/1:2,2:2:4:25,0,29:73:82:2	0/0:46,15:15:61:0,45,335:582:1852:46	0/0:21,0:0:21:0,63,260:0:819:21	0/0:44,0:0:44:0,132,481:0:1767:44	0/0:63,0:0:63:0,190,623:0:2527:63	0/0:13,0:0:13:0,39,268:0:501:13	0/0:89,0:0:89:0,268,968:0:3520:89	0/0:42,18:18:60:0,6,304:734:1666:42	0/0:25,0:0:25:0,75,303:0:990:25	0/0:103,0:0:103:0,310,1208:0:4131:103	0/0:39,18:18:57:0,17,252:716:1577:39	0/0:37,0:0:37:0,111,388:0:1477:37	0/0:69,0:0:69:0,208,686:0:2791:69	1/1:0,7:7:7:58,21,0:287:0:0	0/0:36,0:0:36:0,108,785:0:1431:36	0/0:41,0:0:41:0,123,372:0:1614:41	0/0:62,0:0:62:0,187,743:0:2485:62	0/0:101,0:0:101:0,304,1047:0:4064:101	0/0:51,0:0:51:0,154,576:0:2008:51	0/0:10,0:0:10:0,30,92:0:406:10	0/0:30,0:0:30:0,90,283:0:1137:30	0/0:116,0:0:116:0,349,1196:0:4531:116	0/0:24,0:0:24:0,72,232:0:953:24	0/0:29,0:0:29:0,87,296:0:1177:29	0/1:14,4:4:18:56,0,108:164:574:14	0/0:56,0:0:56:0,169,616:0:2243:56	0/0:66,0:0:66:0,199,698:0:2638:66	0/0:18,0:0:18:0,54,175:0:713:18	0/0:54,0:0:54:0,163,534:0:2162:54	0/0:44,0:0:44:0,132,463:0:1782:44	0/0:49,0:0:49:0,148,493:0:1950:49	0/1:44,37:37:81:166,0,137:1501:1782:44	0/0:19,0:0:19:0,57,196:0:775:19	0/1:5,4:4:9:4,0,20:164:205:5	0/1:16,7:7:23:2,0,77:287:648:16	0/1:25,13:13:38:16,0,136:515:1003:25	0/1:25,12:12:37:35,0,73:488:999:25	0/1:10,9:9:19:140,0,137:351:406:10	0/0:53,0:0:53:0,160,480:0:2150:53	0/0:3,0:0:3:0,9,76:0:109:3	0/0:46,0:0:46:0,138,410:0:1866:46	0/1:12,23:23:35:120,0,11:943:484:12	0/0:25,0:0:25:0,75,270:0:953:25	0/0:54,0:0:54:0,163,557:0:2134:54	0/0:69,0:0:69:0,208,627:0:2804:69	0/0:39,0:0:39:0,117,389:0:1545:39	0/1:6,8:8:14:88,0,28:328:242:6	0/0:22,5:5:27:0,22,153:201:886:22	0/0:17,0:0:17:0,51,158:0:681:17	0/0:40,0:0:40:0,120,455:0:1560:40	0/0:104,0:0:104:0,313,1134:0:4206:104	0/1:16,14:14:30:26,0,82:574:612:16	0/0:41,0:0:41:0,123,512:0:1641:41	0/1:12,7:7:19:28,0,110:287:488:12	0/1:5,9:9:14:37,0,3:351:183:5	0/0:23,0:0:23:0,69,218:0:878:23	0/0:40,0:0:40:0,120,502:0:1587:40	0/0:4,0:0:4:0,12,58:0:146:4	1/1:0,1:1:1:41,3,0:41:0:0	0/1:12,10:10:22:37,0,74:393:476:12	0/0:24,0:0:24:0,72,215:0:959:24	0/0:98,0:0:98:0,295,1003:0:3926:98	0/0:40,0:0:40:0,120,418:0:1622:40	0/0:14,0:0:14:0,42,128:0:548:14	0/0:52,0:0:52:0,157,543:0:2060:52	0/1:10,4:4:14:9,0,63:164:410:10	0/0:2,0:0:2:0,6,39:0:82:2	0/0:6,0:0:6:0,18,48:0:219:6	0/1:11,9:9:20:60,0,90:369:451:11	0/0:65,13:13:78:0,104,552:533:2615:65	0/0:25,0:0:25:0,75,272:0:1025:25	0/0:11,3:3:14:0,13,79:123:451:11	1/1:0,32:32:32:310,96,0:1275:0:0	0/0:68,0:0:68:0,205,759:0:2720:68	0/0:89,0:0:89:0,268,879:0:3550:89	0/0:21,0:0:21:0,63,204:0:848:21	0/0:64,0:0:64:0,193,598:0:2595:64	0/0:9,0:0:9:0,27,146:0:369:9	0/0:44,0:0:44:0,132,533:0:1765:44	0/0:16,6:6:22:0,2,82:246:652:16	0/0:27,0:0:27:0,81,259:0:1079:27	0/0:41,0:0:41:0,123,464:0:1648:41	0/0:9,0:0:9:0,27,215:0:365:9	0/0:22,0:0:22:0,66,192:0:890:22	0/0:27,0:0:27:0,81,268:0:1094:27	0/0:58,0:0:58:0,175,534:0:2295:58	0/0:15,0:0:15:0,45,119:0:598:15	0/0:3,0:0:3:0,9,49:0:123:3	0/0:13,0:0:13:0,39,107:0:508:13	0/0:46,0:0:46:0,138,519:0:1843:46	0/1:16,2:2:18:1,0,105:82:635:16	0/0:29,0:0:29:0,87,294:0:1167:29	0/0:17,0:0:17:0,51,164:0:680:17	0/0:42,0:0:42:0,126,457:0:1651:42	0/0:69,0:0:69:0,208,700:0:2790:69	1/1:0,16:16:16:142,48,0:648:0:0	0/1:2,2:2:4:3,0,7:82:82:2	0/0:8,4:4:12:0,3,51:164:324:8	0/0:85,0:0:85:0,256,906:0:3413:85	0/0:6,0:0:6:0,18,53:0:232:6	0/0:17,0:0:17:0,51,341:0:689:17
29378303	546774	29378303_546774	G	T	14333.2	.	AB=0.38395;ABP=246.442;AC=29;AF=0.0865385;AN=224;AO=1501;CIGAR=1X;DP=118861;DPB=56596;DPRA=0.731928;EPP=61.4578;EPPR=1995.92;GTI=129;LEN=1;MEANALT=1.00578;MQM=15.4104;MQMR=11.789;NS=2112;NUMALT=1;ODDS=0.0115917;PAIRED=0.758827;PAIREDR=0.869472;PAO=0;PQA=0;PQR=0;PRO=0;PROBE=SNP|RAPIDGENOMICS_3404_06710;QA=56626;QR=2070144;RO=51981;RPL=865;RPP=78.8758;RPPR=664.4;RPR=636;RUN=1;SAF=673;SAP=37.7669;SAR=828;SRF=25163;SRP=117.431;SRR=26818;TYPE=snp;technology.illumina=1	GT:AD:AO:DP:PL:QA:QR:RO	0/0:25,0:0:25:0,75,265:0:999:25	0/0:42,0:0:42:0,126,635:0:1659:42	0/0:3,0:0:3:0,9,50:0:123:3	0/0:86,0:0:86:0,259,975:0:3452:86	0/0:18,0:0:18:0,54,363:0:684:18	0/0:48,0:0:48:0,144,447:0:1920:48	0/0:6,0:0:6:0,18,191:0:242:6	0/0:19,0:0:19:0,57,263:0:740:19	0/0:58,0:0:58:0,175,513:0:2326:58	1/1:0,55:55:55:543,166,0:2160:0:0	0/0:17,0:0:17:0,51,190:0:675:17	0/1:2,2:2:4:23,0,29:68:82:2	0/0:49,14:14:63:0,58,381:529:1982:49	0/0:21,0:0:21:0,63,278:0:807:21	0/0:46,0:0:46:0,138,503:0:1835:46	0/0:57,0:0:57:0,172,566:0:2256:57	0/0:13,0:0:13:0,39,275:0:521:13	0/0:88,0:0:88:0,265,947:0:3457:88	0/1:30,24:24:54:64,0,156:881:1204:30	0/0:26,0:0:26:0,78,311:0:1049:26	0/0:99,0:0:99:0,298,1158:0:3890:99	0/0:40,15:15:55:0,39,300:598:1614:40	0/0:36,0:0:36:0,108,350:0:1432:36	0/0:64,0:0:64:0,193,641:0:2565:64	1/1:0,8:8:8:66,24,0:298:0:0	0/0:32,0:0:32:0,96,706:0:1254:32	0/0:41,0:0:41:0,123,358:0:1645:41	0/0:71,0:0:71:0,214,829:0:2878:71	0/0:88,0:0:88:0,265,923:0:3515:88	0/0:54,0:0:54:0,163,585:0:2109:54	0/0:10,0:0:10:0,30,92:0:410:10	0/0:34,0:0:34:0,102,315:0:1374:34	0/0:122,0:0:123:0,367,1257:0:4785:122	0/0:21,0:0:21:0,63,208:0:845:21	0/0:29,0:0:29:0,87,326:0:1167:29	0/1:22,4:4:26:31,0,180:160:884:22	0/0:54,0:0:54:0,163,621:0:2175:54	0/0:59,0:0:59:0,178,594:0:2326:59	0/0:22,0:0:22:0,66,226:0:894:22	0/0:48,0:0:48:0,144,444:0:1877:48	0/0:44,0:0:44:0,132,469:0:1792:44	0/0:41,0:0:41:0,123,419:0:1660:41	0/1:44,42:42:86:197,0,145:1619:1774:44	0/0:15,0:0:15:0,45,155:0:607:15	0/1:4,4:4:8:7,0,15:145:160:4	0/1:16,8:8:24:15,0,74:305:656:16	0/1:20,16:16:36:108,0,74:639:792:20	0/1:26,14:14:40:110,0,72:552:1054:26	0/1:10,8:8:18:142,0,144:320:406:10	0/0:56,0:0:56:0,169,522:0:2274:56	0/0:3,0:0:3:0,9,83:0:123:3	0/0:48,0:0:48:0,144,432:0:1907:48	0/1:15,23:23:38:111,0,27:917:560:15	0/0:26,0:0:26:0,78,302:0:1005:26	0/0:44,0:0:44:0,132,459:0:1747:44	0/0:69,0:0:69:0,208,656:0:2803:69	0/0:38,0:0:38:0,114,403:0:1484:38	0/1:5,7:7:12:83,0,26:270:177:5	0/0:24,4:4:28:0,38,183:155:958:24	0/0:17,0:0:17:0,51,157:0:676:17	0/0:31,0:0:31:0,93,350:0:1250:31	0/0:105,0:0:105:0,316,1122:0:4224:105	0/1:21,12:12:33:1,0,139:471:847:21	0/0:44,0:0:44:0,132,516:0:1779:44	0/1:12,7:7:19:24,0,109:254:488:12	1/1:3,7:7:10:36,7,0:264:100:3	0/0:21,0:0:21:0,63,200:0:853:21	0/0:39,0:0:39:0,117,489:0:1541:39	0/0:2,0:0:2:0,6,41:0:82:2	1/1:0,1:1:1:41,3,0:41:0:0	0/1:13,8:8:21:22,0,82:297:505:13	0/0:28,0:0:28:0,84,245:0:1131:28	0/0:102,0:0:102:0,307,1092:0:4067:102	0/0:39,0:0:39:0,117,427:0:1542:39	0/0:8,0:0:8:0,24,77:0:328:8	0/0:53,0:0:53:0,160,556:0:2094:53	0/1:10,4:4:14:9,0,63:152:406:10	0/0:2,0:0:2:0,6,36:0:73:2	0/0:7,0:0:7:0,21,53:0:275:7	0/1:11,5:5:16:40,0,102:187:443:11	0/0:47,13:13:60:0,54,423:524:1907:47	0/0:24,0:0:24:0,72,261:0:949:24	0/0:10,2:2:12:0,16,61:59:402:10	1/1:0,41:41:41:406,123,0:1490:0:0	0/0:54,0:0:54:0,163,635:0:2146:54	0/0:91,0:0:91:0,274,882:0:3621:91	0/0:21,0:0:21:0,63,205:0:852:21	0/0:67,0:0:67:0,202,658:0:2679:67	0/0:11,0:0:11:0,33,207:0:438:11	0/0:40,0:0:40:0,120,378:0:1596:40	0/0:19,6:6:25:0,11,110:238:758:19	0/0:27,0:0:27:0,81,263:0:1057:27	0/0:43,0:0:43:0,129,477:0:1714:43	0/0:9,0:0:9:0,27,217:0:369:9	0/0:23,0:0:23:0,69,199:0:911:23	0/0:25,0:0:25:0,75,238:0:988:25	0/0:58,0:0:58:0,175,530:0:2326:58	0/0:13,0:0:13:0,39,103:0:521:13	0/0:3,0:0:3:0,9,49:0:123:3	0/0:14,0:0:14:0,42,116:0:562:14	0/0:56,0:0:56:0,169,623:0:2216:56	0/1:16,2:2:18:1,0,105:78:635:16	0/0:28,0:0:28:0,84,279:0:1079:28	0/0:14,0:0:14:0,42,143:0:561:14	0/0:42,0:0:42:0,126,438:0:1662:42	0/0:81,0:0:81:0,244,848:0:3258:81	1/1:0,16:16:16:142,48,0:619:0:0	0/0:2,0:0:2:0,6,19:0:82:2	0/0:8,4:4:12:0,3,51:164:309:8	0/0:87,0:0:87:0,262,915:0:3514:87	0/0:13,0:0:13:0,39,100:0:510:13	0/0:10,0:0:10:0,30,175:0:392:10
29378303	1212645	29378303_1212645	T	C	191667	.	AB=0.487209;ABP=31.6193;AC=45;AF=0.2613;AN=224;AO=15056;CIGAR=1X;DP=245571;DPB=96747;DPRA=0.951237;EPP=771.285;EPPR=2642.62;GTI=60;LEN=1;MEANALT=1.01172;MQM=12.8425;MQMR=11.1357;NS=2112;NUMALT=1;ODDS=0.0148366;PAIRED=0.852285;PAIREDR=0.88302;PAO=0;PQA=0;PQR=0;PRO=0;PROBE=SNP|RAPIDGENOMICS_3404_06719||SNP|RAPIDGENOMICS_3404_06720||SNP|RAPIDGENOMICS_3404_06721;QA=597323;QR=3002968;RO=74902;RPL=7421;RPP=9.61529;RPPR=47.8747;RPR=7635;RUN=1;SAF=8411;SAP=452.817;SAR=6645;SRF=40205;SRP=882.536;SRR=34697;TYPE=snp;technology.illumina=1	GT:AD:AO:DP:PL:QA:QR:RO	0/1:31,21:21:52:30,0,143:853:1263:31	1/1:0,26:26:26:313,78,0:1037:0:0	0/0:38,0:0:38:0,114,427:0:1527:38	0/0:133,0:0:133:0,400,1275:0:5251:133	0/1:17,12:12:29:40,0,204:464:689:17	0/0:75,0:0:75:0,226,749:0:3031:75	0/1:14,10:10:24:152,0,171:406:548:14	0/0:14,0:0:14:0,42,128:0:561:14	1/1:0,88:88:88:729,265,0:3558:0:0	0/0:103,0:0:103:0,310,956:0:4131:103	0/1:8,12:12:20:60,0,47:470:328:8	0/0:33,0:0:33:0,99,306:0:1316:33	0/0:77,0:0:77:0,232,731:0:3093:77	0/0:15,2:2:17:0,29,167:82:597:15	0/1:45,46:46:91:166,0,286:1862:1815:45	0/0:114,0:0:114:0,343,1183:0:4531:114	0/1:19,18:18:37:339,0,197:730:770:19	0/0:61,0:0:61:0,184,612:0:2456:61	0/0:98,0:0:98:0,295,1004:0:3904:98	0/1:60,39:39:99:77,0,251:1576:2406:60	0/0:116,0:0:116:0,349,1139:0:4667:116	0/1:36,37:37:73:134,0,84:1505:1449:36	0/0:27,0:0:27:0,81,247:0:1078:27	0/0:102,0:0:102:0,307,1019:0:4122:102	0/0:5,0:0:5:0,15,51:0:201:5	0/0:88,0:0:88:0,265,1909:0:3467:88	0/0:62,21:21:83:0,49,400:810:2468:62	0/1:59,41:41:100:68,0,286:1665:2366:59	0/1:49,59:59:108:216,0,145:2375:1960:49	0/0:68,0:0:68:0,205,704:0:2673:68	0/0:50,0:0:50:0,151,497:0:2016:50	0/0:86,0:0:86:0,259,919:0:3506:86	0/0:175,0:0:175:0,527,1749:0:6960:175	0/0:67,0:0:67:0,202,747:0:2666:67	0/0:28,0:0:28:0,84,255:0:1109:28	0/0:11,0:0:11:0,33,272:0:451:11	1/1:0,32:32:32:344,96,0:1292:0:0	0/0:52,0:0:52:0,157,499:0:2089:52	0/0:59,0:0:59:0,178,562:0:2381:59	0/0:79,0:0:79:0,238,680:0:3188:79	0/0:92,0:0:92:0,277,796:0:3693:92	0/0:94,0:0:94:0,283,794:0:3812:94	0/1:66,62:62:128:248,0,384:2518:2641:66	0/0:16,2:2:18:0,33,168:68:635:16	0/0:66,0:0:66:0,199,594:0:2632:66	0/1:3,4:4:7:48,0,3:149:115:3	0/0:92,0:0:92:0,277,929:0:3733:92	0/0:107,0:0:107:0,322,1075:0:4256:107	0/1:48,31:31:79:428,0,869:1215:1880:48	0/0:92,0:0:92:0,277,866:0:3682:92	1/1:0,12:12:12:94,36,0:484:0:0	0/1:32,40:40:72:201,0,39:1614:1272:32	0/1:55,68:68:123:372,0,84:2749:2230:55	1/1:0,55:55:55:764,166,0:2206:0:0	0/0:86,0:0:86:0,259,774:0:3441:86	0/0:113,0:0:113:0,340,1019:0:4550:113	1/1:0,40:40:40:473,120,0:1619:0:0	0/0:47,0:0:47:0,141,429:0:1891:47	0/0:49,0:0:49:0,148,555:0:1964:49	0/0:70,0:0:70:0,211,695:0:2832:70	0/1:7,10:10:17:48,0,16:401:287:7	0/0:242,0:0:242:0,728,2407:0:9714:242	0/0:107,0:0:107:0,322,1143:0:4294:107	0/0:59,0:0:59:0,178,574:0:2348:59	0/0:39,0:0:39:0,117,491:0:1546:39	0/0:91,0:0:91:0,274,974:0:3689:91	0/0:40,0:0:40:0,120,424:0:1588:40	0/0:73,0:0:73:0,220,635:0:2910:73	0/0:6,0:0:6:0,18,48:0:246:6	0/0:21,1:1:22:0,33,456:41:849:21	0/1:45,48:48:93:153,0,112:1905:1829:45	0/0:62,0:0:62:0,187,620:0:2521:62	0/0:177,0:0:177:0,533,1881:0:7106:177	0/0:98,0:0:98:0,295,955:0:3954:98	0/0:4,0:0:4:0,12,44:0:164:4	0/0:60,0:0:60:0,181,561:0:2409:60	0/0:59,1:1:60:0,148,589:41:2384:59	0/1:15,17:17:32:59,0,25:693:611:15	0/0:23,0:0:23:0,69,348:0:931:23	0/1:55,36:36:91:7,0,277:1457:2181:55	0/1:81,76:76:157:333,0,363:3027:3222:81	1/1:18,42:42:60:263,36,0:1679:730:18	0/0:57,0:0:57:0,172,527:0:2299:57	1/1:0,85:85:85:780,256,0:3409:0:0	0/0:42,0:0:42:0,126,403:0:1653:42	0/0:167,0:0:167:0,503,1553:0:6689:167	0/0:16,0:0:16:0,48,172:0:648:16	0/0:140,0:0:140:0,421,1358:0:5590:140	0/0:40,0:0:40:0,120,484:0:1613:40	0/0:115,0:0:115:0,346,1158:0:4632:115	0/0:60,0:0:60:0,181,656:0:2426:60	0/0:79,0:0:79:0,238,809:0:3136:79	0/1:28,29:29:57:96,0,65:1177:1123:28	0/0:15,0:0:15:0,45,160:0:593:15	0/0:95,0:0:95:0,286,875:0:3862:95	0/0:72,0:0:72:0,217,793:0:2885:72	0/0:87,0:0:87:0,262,803:0:3438:87	0/0:41,0:0:41:0,123,475:0:1596:41	0/1:27,6:6:33:3,0,137:223:1107:27	0/1:22,14:14:36:53,0,126:562:894:22	0/0:14,0:0:14:0,42,104:0:556:14	0/0:57,0:0:57:0,172,548:0:2270:57	0/0:31,0:0:31:0,93,307:0:1255:31	0/1:23,30:30:53:189,0,28:1218:935:23	1/1:0,52:52:52:522,157,0:2088:0:0	0/0:112,53:53:165:0,22,609:2132:4490:112	0/0:77,0:0:77:0,232,772:0:3071:77	1/1:0,27:27:27:344,81,0:1091:0:0	0/0:10,0:0:10:0,30,79:0:402:10	0/0:66,0:0:66:0,199,625:0:2676:66	0/0:21,1:1:22:0,34,154:37:853:21	0/1:23,22:22:45:418,0,372:893:907:23
29378303	1219567	29378303_1219567	G	A	2011.65	.	AB=0.537879;ABP=12.8806;AC=0;AF=0.00866337;AN=224;AO=497;CIGAR=1X;DP=256012;DPB=114402;DPRA=1.03223;EPP=28.915;EPPR=2251.86;GTI=5;LEN=1;MEANALT=1;MQM=12.7404;MQMR=11.5648;NS=2112;NUMALT=1;ODDS=1.05407;PAIRED=0.867203;PAIREDR=0.874027;PAO=0;PQA=0;PQR=0;PRO=0;PROBE=SNP|RAPIDGENOMICS_3404_06722;QA=19390;QR=4541232;RO=113651;RPL=232;RPP=7.76831;RPPR=2437.11;RPR=265;RUN=1;SAF=286;SAP=27.5868;SAR=211;SRF=59687;SRP=628.8;SRR=53964;TYPE=snp;technology.illumina=1	GT:AD:AO:DP:PL:QA:QR:RO	0/0:51,0:0:51:0,154,503:0:2051:51	0/0:43,0:0:43:0,129,442:0:1730:43	0/0:8,0:0:8:0,24,77:0:328:8	0/0:167,0:0:167:0,503,1546:0:6739:167	0/0:30,0:0:30:0,90,503:0:1158:30	0/0:77,0:0:77:0,232,879:0:3114:77	0/0:21,0:0:21:0,63,449:0:829:21	0/0:2,0:0:2:0,6,17:0:82:2	0/0:84,0:0:84:0,253,768:0:3328:84	0/0:88,0:0:88:0,265,855:0:3504:88	0/0:25,0:0:25:0,75,230:0:1012:25	0/0:127,0:0:127:0,382,1569:0:5066:127	0/0:83,0:0:83:0,250,823:0:3340:83	0/0:28,0:0:28:0,84,265:0:1093:28	0/0:101,0:0:101:0,304,1010:0:4027:101	0/0:126,0:0:126:0,379,1149:0:5070:126	0/0:24,0:0:24:0,72,467:0:956:24	0/0:108,0:0:108:0,325,1015:0:4335:108	0/0:90,0:0:90:0,271,948:0:3591:90	0/0:118,0:0:118:0,355,1023:0:4711:118	0/0:85,0:0:85:0,256,876:0:3399:85	0/0:134,0:0:134:0,403,1339:0:5415:134	0/0:57,0:0:57:0,172,524:0:2268:57	0/0:188,0:0:188:0,566,1802:0:7491:188	0/0:45,0:0:45:0,135,493:0:1786:45	0/0:68,0:0:68:0,205,1313:0:2650:68	0/0:101,0:0:101:0,304,1047:0:4034:101	0/0:142,0:0:142:0,427,1478:0:5738:142	0/0:156,0:0:156:0,470,1648:0:6247:156	0/0:88,0:0:88:0,265,924:0:3554:88	0/0:35,0:0:35:0,105,386:0:1400:35	0/0:60,0:0:60:0,181,632:0:2444:60	0/0:154,0:0:154:0,464,1662:0:6107:154	0/0:41,0:0:41:0,123,374:0:1627:41	0/0:90,0:0:90:0,271,938:0:3657:90	0/0:3,0:0:3:0,9,92:0:119:3	0/0:95,0:0:95:0,286,970:0:3774:95	0/0:74,0:0:74:0,223,899:0:2987:74	0/0:65,0:0:65:0,196,663:0:2618:65	0/0:79,0:0:79:0,238,729:0:3179:79	0/0:46,0:0:46:0,138,526:0:1862:46	0/0:110,0:0:110:0,331,965:0:4376:110	0/0:107,0:0:107:0,322,1048:0:4250:107	0/0:28,0:0:28:0,84,424:0:1076:28	0/0:125,0:0:125:0,376,1260:0:5037:125	0/0:36,0:0:36:0,108,309:0:1432:36	0/0:115,0:0:115:0,346,1194:0:4592:115	0/0:119,0:0:119:0,358,1236:0:4838:119	0/0:67,0:0:67:0,202,1388:0:2660:67	0/0:100,0:0:101:0,301,1066:0:4047:100	0/0:16,0:0:16:0,48,167:0:652:16	0/0:74,0:0:74:0,223,773:0:2991:74	0/0:139,0:0:139:0,418,1417:0:5611:139	0/0:67,0:0:67:0,202,782:0:2640:67	0/0:155,0:0:155:0,467,1586:0:6183:155	0/0:79,0:0:79:0,238,719:0:3200:79	0/0:63,0:0:63:0,190,665:0:2528:63	0/0:48,0:0:48:0,144,418:0:1905:48	0/0:60,0:0:60:0,181,565:0:2436:60	0/0:29,0:0:29:0,87,312:0:1165:29	0/0:78,0:0:78:0,235,867:0:3163:78	0/0:263,0:0:263:0,792,2720:0:10531:263	0/0:87,0:0:87:0,262,797:0:3491:87	0/0:84,0:0:84:0,253,755:0:3355:84	0/0:62,0:0:62:0,187,608:0:2463:62	0/0:75,0:0:75:0,226,814:0:2957:75	0/0:71,0:0:71:0,214,682:0:2813:71	0/0:68,0:0:68:0,205,729:0:2711:68	0/0:40,0:0:40:0,120,437:0:1611:40	0/0:34,0:0:34:0,102,765:0:1373:34	0/0:157,0:0:157:0,473,1614:0:6268:157	0/0:58,0:0:58:0,175,526:0:2283:58	0/0:131,0:0:131:0,394,1208:0:5253:131	0/0:46,0:0:46:0,138,453:0:1824:46	0/0:11,0:0:11:0,33,189:0:447:11	0/0:64,0:0:64:0,193,607:0:2585:64	0/0:55,0:0:55:0,166,536:0:2213:55	0/0:34,0:0:34:0,102,370:0:1336:34	0/0:32,0:0:32:0,96,376:0:1300:32	0/0:123,0:0:123:0,370,1296:0:4923:123	0/0:188,0:0:188:0,566,1851:0:7571:188	0/0:70,0:0:70:0,211,831:0:2809:70	0/0:30,0:0:30:0,90,351:0:1205:30	0/0:98,0:0:98:0,295,1162:0:3855:98	0/0:59,0:0:59:0,178,644:0:2385:59	0/0:124,0:0:124:0,373,1220:0:4954:124	0/0:36,0:0:36:0,108,421:0:1438:36	0/0:211,0:0:211:0,635,2095:0:8499:211	0/0:25,0:0:25:0,75,260:0:953:25	0/0:153,0:0:153:0,461,1677:0:6133:153	0/0:50,0:0:50:0,151,483:0:2016:50	0/0:41,0:0:41:0,123,384:0:1651:41	0/0:50,0:0:50:0,151,535:0:2016:50	0/0:20,0:0:20:0,60,191:0:798:20	0/0:77,0:0:77:0,232,727:0:3124:77	0/0:57,0:0:57:0,172,569:0:2263:57	0/0:154,0:0:154:0,464,1614:0:6197:154	0/0:25,0:0:25:0,75,304:0:980:25	0/0:59,0:0:59:0,178,667:0:2329:59	0/0:20,0:0:20:0,60,191:0:774:20	0/0:64,0:0:64:0,193,848:0:2594:64	0/0:25,0:0:25:0,75,292:0:961:25	0/0:63,0:0:63:0,190,565:0:2509:63	0/0:103,0:0:103:0,310,1148:0:4159:103	0/0:154,0:0:154:0,464,1507:0:6198:154	0/0:144,0:0:144:0,433,1306:0:5737:144	0/0:96,0:0:96:0,289,898:0:3857:96	0/0:37,0:0:37:0,111,589:0:1418:37	0/0:67,0:0:67:0,202,731:0:2698:67	0/0:79,0:0:79:0,238,837:0:3158:79	0/0:5,0:0:5:0,15,87:0:205:5	0/0:45,0:0:45:0,135,847:0:1742:45
29378303	1219568	29378303_1219568	T	A	2012.48	.	AB=0.527913;ABP=8.58656;AC=0;AF=0.00897277;AN=224;AO=495;CIGAR=1X;DP=255926;DPB=114813;DPRA=0.951351;EPP=31.7922;EPPR=2433.72;GTI=20;LEN=1;MEANALT=1;MQM=12.6121;MQMR=11.5551;NS=2112;NUMALT=1;ODDS=1.08706;PAIRED=0.870707;PAIREDR=0.873834;PAO=0;PQA=0;PQR=0;PRO=0;PROBE=SNP|RAPIDGENOMICS_3404_06722;QA=19327;QR=4554818;RO=114112;RPL=234;RPP=6.20829;RPPR=1968.87;RPR=261;RUN=1;SAF=283;SAP=25.1242;SAR=212;SRF=59825;SRP=586.629;SRR=54287;TYPE=snp;technology.illumina=1	GT:AD:AO:DP:PL:QA:QR:RO	0/0:52,0:0:52:0,157,511:0:2102:52	0/0:43,0:0:43:0,129,442:0:1734:43	0/0:8,0:0:8:0,24,77:0:324:8	0/0:166,0:0:166:0,500,1537:0:6673:166	0/0:30,0:0:30:0,90,490:0:1165:30	0/0:78,0:0:78:0,235,887:0:3113:78	0/0:21,0:0:21:0,63,463:0:831:21	0/0:2,0:0:2:0,6,17:0:82:2	0/0:83,0:0:83:0,250,752:0:3267:83	0/0:89,0:0:89:0,268,865:0:3531:89	0/0:25,0:0:25:0,75,230:0:993:25	0/0:125,0:0:125:0,376,1551:0:4972:125	0/0:83,0:0:83:0,250,818:0:3304:83	0/0:27,0:0:27:0,81,251:0:1095:27	0/0:101,0:0:101:0,304,993:0:4037:101	0/0:126,0:0:126:0,379,1146:0:5074:126	0/0:24,0:0:24:0,72,463:0:958:24	0/0:113,0:0:113:0,340,1055:0:4501:113	0/0:87,0:0:87:0,262,897:0:3501:87	0/0:119,0:0:119:0,358,1054:0:4797:119	0/0:85,0:0:85:0,256,880:0:3367:85	0/0:135,0:0:135:0,406,1346:0:5386:135	0/0:55,0:0:55:0,166,511:0:2180:55	0/0:182,0:0:182:0,548,1747:0:7285:182	0/0:47,0:0:47:0,141,509:0:1856:47	0/0:69,0:0:69:0,208,1330:0:2666:69	0/0:102,0:0:102:0,307,1040:0:4023:102	0/0:143,0:0:143:0,430,1493:0:5787:143	0/0:156,0:0:156:0,470,1664:0:6148:156	0/0:89,0:0:89:0,268,943:0:3568:89	0/0:34,0:0:34:0,102,377:0:1381:34	0/0:61,0:0:61:0,184,633:0:2448:61	0/0:156,0:0:156:0,470,1669:0:6217:156	0/0:40,0:0:40:0,120,365:0:1596:40	0/0:90,0:0:90:0,271,931:0:3617:90	0/0:3,0:0:3:0,9,93:0:123:3	0/0:94,0:0:94:0,283,964:0:3755:94	0/0:73,0:0:73:0,220,887:0:2965:73	0/0:65,0:0:65:0,196,670:0:2627:65	0/0:78,0:0:80:0,235,734:0:3065:78	0/0:46,0:0:46:0,138,528:0:1878:46	0/0:110,0:0:110:0,331,965:0:4369:110	0/0:107,0:0:107:0,322,1050:0:4282:107	0/0:28,0:0:28:0,84,414:0:1091:28	0/0:126,0:0:126:0,379,1273:0:5057:126	0/0:36,0:0:36:0,108,309:0:1432:36	0/0:113,0:0:113:0,340,1166:0:4490:113	0/0:120,0:0:120:0,361,1238:0:4792:120	0/0:70,0:0:70:0,211,1484:0:2756:70	0/0:101,0:0:101:0,304,1084:0:4034:101	0/0:16,0:0:16:0,48,167:0:656:16	0/0:75,0:0:75:0,226,788:0:2970:75	0/0:140,0:0:140:0,421,1414:0:5611:140	0/0:67,0:0:67:0,202,798:0:2622:67	0/0:153,0:0:153:0,461,1572:0:6116:153	0/0:78,0:0:78:0,235,710:0:3156:78	0/0:63,0:0:63:0,190,661:0:2521:63	0/0:45,0:0:45:0,135,395:0:1814:45	0/0:60,0:0:60:0,181,565:0:2400:60	0/0:30,0:0:30:0,90,317:0:1177:30	0/0:78,0:0:78:0,235,867:0:3163:78	0/0:258,0:0:258:0,777,2594:0:10333:258	0/0:86,0:0:86:0,259,790:0:3459:86	0/0:84,0:0:84:0,253,764:0:3356:84	0/0:62,0:0:62:0,187,600:0:2444:62	0/0:73,0:0:73:0,220,779:0:2850:73	0/0:69,0:0:69:0,208,648:0:2697:69	0/0:70,0:0:70:0,211,739:0:2787:70	0/0:40,0:0:40:0,120,437:0:1592:40	0/0:34,0:0:34:0,102,760:0:1325:34	0/0:157,0:0:157:0,473,1607:0:6321:157	0/0:57,0:0:57:0,172,519:0:2284:57	0/0:131,0:0:131:0,394,1203:0:5272:131	0/0:46,0:0:46:0,138,467:0:1839:46	0/0:12,0:0:12:0,36,202:0:479:12	0/0:66,0:0:66:0,199,644:0:2641:66	0/0:55,0:0:55:0,166,536:0:2229:55	0/0:33,0:0:33:0,99,362:0:1345:33	0/0:32,0:0:32:0,96,376:0:1304:32	0/0:123,0:0:123:0,370,1310:0:4954:123	0/0:190,0:0:190:0,572,1855:0:7569:190	0/0:70,0:0:70:0,211,838:0:2789:70	0/0:31,0:0:31:0,93,374:0:1227:31	0/0:96,0:0:96:0,289,1149:0:3811:96	0/0:58,0:0:58:0,175,637:0:2345:58	0/0:122,0:0:122:0,367,1197:0:4894:122	0/0:35,0:0:35:0,105,412:0:1392:35	0/0:213,0:0:213:0,641,2097:0:8554:213	0/0:24,0:0:24:0,72,259:0:941:24	0/0:151,0:0:151:0,455,1641:0:6053:151	0/0:49,0:0:49:0,148,457:0:1949:49	0/0:39,0:0:39:0,117,368:0:1569:39	0/0:52,0:0:52:0,157,569:0:2074:52	0/0:20,0:0:20:0,60,191:0:820:20	0/0:78,0:0:78:0,235,734:0:3139:78	0/0:60,0:0:60:0,181,605:0:2365:60	0/0:155,0:0:155:0,467,1640:0:6184:155	0/0:25,0:0:25:0,75,312:0:993:25	0/0:61,0:0:61:0,184,685:0:2450:61	0/0:19,0:0:19:0,57,182:0:749:19	0/0:64,0:0:64:0,193,848:0:2598:64	0/0:25,0:0:25:0,75,283:0:954:25	0/0:63,0:0:63:0,190,565:0:2505:63	0/0:105,0:0:105:0,316,1162:0:4192:105	0/0:155,0:0:155:0,467,1531:0:6221:155	0/0:142,0:0:142:0,427,1276:0:5652:142	0/0:96,0:0:96:0,289,892:0:3876:96	0/0:34,0:0:34:0,102,512:0:1298:34	0/0:67,0:0:67:0,202,735:0:2710:67	0/0:77,0:0:77:0,232,818:0:3053:77	0/0:5,0:0:5:0,15,87:0:191:5	0/0:45,0:0:45:0,135,854:0:1774:45
29378303	1296174	29378303_1296174	G	T	153508	.	AB=0.473877;ABP=72.4411;AC=92;AF=0.369969;AN=224;AO=12560;CIGAR=1X;DP=156385;DPB=72275;DPRA=0.936442;EPP=114.213;EPPR=1029.28;GTI=95;LEN=1;MEANALT=1.00408;MQM=13.115;MQMR=11.5857;NS=2112;NUMALT=1;ODDS=0.00529898;PAIRED=0.856051;PAIREDR=0.875075;PAO=0;PQA=0;PQR=0;PRO=0;PROBE=SNP|RAPIDGENOMICS_3404_06725||SNP|RAPIDGENOMICS_3404_06726;QA=496828;QR=1870096;RO=46700;RPL=6261;RPP=3.25995;RPPR=3.07744;RPR=6299;RUN=1;SAF=6584;SAP=66.9207;SAR=5976;SRF=23796;SRP=40.0074;SRR=22904;TYPE=snp;technology.illumina=1	GT:AD:AO:DP:PL:QA:QR:RO	0/1:25,11:11:36:25,0,117:437:1007:25	0/0:17,0:0:17:0,51,223:0:697:17	0/0:11,1:1:12:0,26,122:41:451:11	0/1:54,47:47:101:165,0,271:1906:2160:54	0/0:21,0:0:21:0,63,339:0:807:21	1/1:0,54:54:54:599,163,0:2169:0:0	0/0:12,0:0:12:0,36,333:0:478:12	0/0:9,0:0:9:0,27,94:0:369:9	0/0:69,0:0:69:0,208,759:0:2742:69	1/1:0,79:79:79:830,238,0:3160:0:0	0/0:4,0:0:4:0,12,55:0:164:4	1/1:0,44:44:44:487,132,0:1730:0:0	1/1:0,28:28:28:320,84,0:1127:0:0	1/1:3,10:10:13:89,17,0:406:119:3	0/1:29,23:23:52:122,0,151:929:1135:29	1/1:0,87:87:87:800,262,0:3502:0:0	0/0:12,0:0:12:0,36,262:0:492:12	1/1:0,120:120:120:1326,361,0:4839:0:0	0/0:58,0:0:58:0,175,626:0:2336:58	0/1:26,12:12:38:14,0,121:480:1034:26	0/1:17,12:12:29:13,0,102:483:680:17	0/1:28,33:33:61:109,0,94:1328:1121:28	0/1:24,10:10:34:6,0,230:392:904:24	0/0:138,0:0:138:0,415,1489:0:5538:138	1/1:1,16:16:17:113,20,0:656:41:1	1/1:0,29:29:29:698,87,0:1159:0:0	0/1:19,14:14:33:60,0,71:566:761:19	0/1:47,34:34:81:114,0,189:1350:1919:47	0/0:136,0:0:136:0,409,1347:0:5506:136	0/1:35,16:16:51:29,0,267:647:1427:35	0/0:41,0:0:41:0,123,399:0:1645:41	1/1:0,41:41:41:455,123,0:1631:0:0	0/1:40,56:56:96:298,0,52:2262:1636:40	1/1:0,27:27:27:317,81,0:1103:0:0	0/1:21,28:28:49:197,0,97:1127:857:21	1/1:0,5:5:5:114,15,0:205:0:0	0/0:57,0:0:57:0,172,642:0:2321:57	1/1:0,66:66:66:606,199,0:2639:0:0	0/0:34,0:0:34:0,102,359:0:1390:34	0/1:41,61:61:102:249,0,137:2476:1632:41	0/0:64,0:0:64:0,193,636:0:2566:64	0/0:77,12:12:89:0,159,637:492:3145:77	0/0:87,0:0:88:0,262,922:0:3486:87	0/0:14,0:0:14:0,42,128:0:574:14	0/1:42,59:59:101:196,0,152:2340:1668:42	0/1:21,17:17:38:91,0,101:697:857:21	0/1:31,45:45:76:255,0,53:1829:1246:31	1/1:0,65:65:65:620,196,0:2607:0:0	0/1:19,11:11:30:120,0,183:436:762:19	1/1:4,9:9:13:61,3,0:360:160:4	0/0:10,0:0:10:0,30,100:0:406:10	0/0:76,0:0:76:0,229,681:0:2933:76	0/1:35,46:46:84:305,0,162:1843:1376:35	0/0:32,0:0:32:0,96,493:0:1291:32	1/1:0,58:58:58:580,175,0:2307:0:0	0/1:26,55:55:81:325,0,51:2220:1027:26	0/0:43,0:0:43:0,129,520:0:1763:43	1/1:0,20:20:20:203,60,0:811:0:0	0/1:10,6:6:16:7,0,81:242:406:10	1/1:0,22:22:22:235,66,0:898:0:0	0/1:33,54:54:87:239,0,37:2170:1336:33	0/0:182,0:0:182:0,548,1990:0:7287:182	1/1:0,70:70:70:666,211,0:2813:0:0	0/1:36,32:32:68:65,0,121:1281:1428:36	1/1:0,10:10:10:100,30,0:410:0:0	0/1:15,10:10:26:88,0,73:410:615:15	1/1:0,23:23:23:263,69,0:911:0:0	1/1:6,46:46:52:381,113,0:1866:246:6	0/0:8,0:0:8:0,24,58:0:310:8	0/1:3,2:2:5:59,0,85:78:123:3	0/1:34,31:31:65:252,0,135:1227:1386:34	1/1:0,36:36:36:402,108,0:1435:0:0	0/1:57,41:41:98:102,0,200:1668:2297:57	0/1:21,41:41:62:197,0,26:1607:806:21	0/0:2,0:0:2:0,6,15:0:82:2	0/0:25,0:0:25:0,75,283:0:1016:25	0/1:23,13:13:36:30,0,118:524:916:23	0/0:13,0:0:13:0,39,164:0:525:13	0/0:26,0:0:26:0,78,345:0:1040:26	0/0:47,2:2:49:0,130,407:82:1911:47	0/0:117,0:0:117:0,352,1175:0:4656:117	0/0:44,0:0:44:0,132,552:0:1748:44	1/1:0,23:23:23:209,69,0:943:0:0	0/0:43,0:0:43:0,129,488:0:1730:43	0/0:60,0:0:60:0,181,594:0:2417:60	0/1:91,45:45:136:64,0,388:1828:3618:91	1/1:0,10:10:10:98,30,0:384:0:0	0/0:75,0:0:75:0,226,760:0:3012:75	1/1:0,14:14:14:340,42,0:557:0:0	0/0:55,17:17:72:0,27,430:693:2190:55	0/1:42,24:24:66:50,0,140:984:1705:42	1/1:0,40:40:40:328,120,0:1613:0:0	0/0:34,0:0:34:0,102,367:0:1382:34	0/0:6,0:0:6:0,18,71:0:242:6	0/0:70,0:0:70:0,211,621:0:2786:70	0/1:13,11:11:24:70,0,57:418:529:13	0/1:37,25:25:62:122,0,187:1000:1456:37	0/0:30,0:0:30:0,90,274:0:1218:30	0/0:15,0:0:15:0,45,135:0:575:15	0/0:9,0:0:9:0,27,89:0:369:9	0/1:6,10:10:16:41,0,40:406:246:6	0/0:30,2:2:32:0,73,274:78:1218:30	0/1:19,13:13:32:94,0,93:525:736:19	0/0:46,0:0:46:0,138,454:0:1842:46	0/0:53,0:0:53:0,160,463:0:2138:53	0/0:73,0:0:73:0,220,734:0:2947:73	1/1:0,32:32:32:268,96,0:1298:0:0	0/0:30,0:0:30:0,90,305:0:1177:30	1/1:0,26:26:26:229,78,0:1052:0:0	0/0:47,23:23:70:0,11,223:921:1883:47	0/0:10,0:0:10:0,30,98:0:406:10	0/0:18,0:0:18:0,54,385:0:734:18
29378303	1866725	29378303_1866725	A	C	8708.55	.	AB=0.463581;ABP=19.9342;AC=13;AF=0.0211049;AN=220;AO=780;CIGAR=1X;DP=146716;DPB=54415;DPRA=0.993887;EPP=7.4646;EPPR=1206.97;GTI=30;LEN=1;MEANALT=1;MQM=13.6064;MQMR=11.3928;NS=2112;NUMALT=1;ODDS=8.5734e-05;PAIRED=0.80641;PAIREDR=0.867328;PAO=0;PQA=0;PQR=0;PRO=0;PROBE=Intergenic|RAPIDGENOMICS_3404_52985;QA=30630;QR=2127383;RO=53199;RPL=282;RPP=132.898;RPPR=14879.8;RPR=498;RUN=1;SAF=544;SAP=267.106;SAR=236;SRF=33442;SRP=7647.36;SRR=19757;TYPE=snp;technology.illumina=1	GT:AD:AO:DP:PL:QA:QR:RO	0/0:5,0:0:5:0,15,57:0:201:5	0/0:4,0:0:4:0,12,50:0:164:4	0/0:12,0:0:12:0,36,117:0:488:12	0/0:53,0:0:53:0,160,497:0:2092:53	0/0:11,0:0:11:0,33,132:0:429:11	0/1:31,25:25:56:241,0,172:931:1226:31	0/0:16,0:0:16:0,48,434:0:621:16	0/0:7,0:0:7:0,21,75:0:287:7	0/0:66,0:0:66:0,199,579:0:2690:66	0/1:22,25:25:47:92,0,150:1004:894:22	0/0:7,0:0:7:0,21,79:0:287:7	0/0:62,0:0:62:0,187,573:0:2498:62	0/0:44,0:0:44:0,132,396:0:1761:44	0/1:19,15:15:34:16,0,81:583:779:19	0/0:46,0:0:46:0,138,539:0:1866:46	0/0:66,0:0:66:0,199,558:0:2626:66	0/0:15,0:0:15:0,45,334:0:589:15	0/0:45,0:0:45:0,135,404:0:1810:45	0/0:55,0:0:55:0,166,524:0:2182:55	0/0:34,0:0:34:0,102,376:0:1348:34	0/0:44,0:0:44:0,132,441:0:1790:44	0/0:26,0:0:26:0,78,315:0:1050:26	0/0:14,0:0:14:0,42,147:0:574:14	0/0:57,0:0:57:0,172,519:0:2213:57	0/0:13,0:0:13:0,39,123:0:520:13	0/0:42,0:0:42:0,126,1078:0:1639:42	0/1:39,15:15:54:42,0,250:578:1573:39	0/0:65,0:0:65:0,196,608:0:2614:65	0/0:112,0:0:112:0,337,1152:0:4409:112	0/0:35,0:0:35:0,105,271:0:1410:35	0/0:13,0:0:13:0,39,104:0:533:13	0/1:13,16:16:29:63,0,105:640:515:13	0/0:85,0:0:85:0,256,955:0:3388:85	0/0:30,0:0:30:0,90,255:0:1180:30	0/0:18,0:0:18:0,54,204:0:709:18	0/0:21,0:0:21:0,63,212:0:845:21	0/0:33,0:0:34:0,99,316:0:1314:33	0/0:25,0:0:25:0,75,294:0:1008:25	0/0:9,0:0:9:0,27,68:0:365:9	0/1:33,35:35:68:180,0,73:1418:1321:33	0/0:16,0:0:16:0,48,134:0:648:16	0/0:44,0:0:44:0,132,446:0:1747:44	0/0:50,0:0:50:0,151,615:0:1958:50	0/0:5,0:0:5:0,15,90:0:197:5	0/0:46,0:0:46:0,138,440:0:1865:46	./.:.:.:.:.:.:.:.	0/0:76,0:0:76:0,229,906:0:3036:76	0/0:37,0:0:37:0,111,575:0:1483:37	0/0:39,0:0:39:0,117,1069:0:1501:39	0/0:46,0:0:46:0,138,406:0:1843:46	0/0:4,0:0:4:0,12,32:0:164:4	0/0:66,0:0:66:0,199,628:0:2603:66	0/0:45,0:0:45:0,135,579:0:1806:45	0/0:32,0:0:32:0,96,365:0:1257:32	0/0:15,0:0:15:0,45,165:0:602:15	0/0:46,0:0:46:0,138,419:0:1853:46	0/0:25,0:0:25:0,75,269:0:1009:25	0/0:17,0:0:17:0,51,286:0:684:17	0/0:25,0:0:25:0,75,259:0:998:25	0/0:9,0:0:9:0,27,110:0:356:9	0/0:53,0:0:53:0,160,459:0:2140:53	0/0:132,0:0:132:0,397,1247:0:5248:132	0/0:43,0:0:43:0,129,389:0:1755:43	0/0:42,0:0:42:0,126,393:0:1713:42	0/0:32,0:0:32:0,96,325:0:1304:32	0/0:27,0:0:27:0,81,239:0:1072:27	0/0:9,0:0:9:0,27,118:0:365:9	0/1:16,25:25:41:81,0,101:966:656:16	./.:.:.:.:.:.:.:.	0/0:13,0:0:13:0,39,312:0:521:13	0/0:49,0:0:49:0,148,521:0:1956:49	0/0:35,0:0:35:0,105,327:0:1363:35	0/0:103,0:0:103:0,310,937:0:4163:103	0/0:39,0:0:39:0,117,401:0:1557:39	0/0:11,0:0:11:0,33,98:0:425:11	0/0:38,0:0:38:0,114,403:0:1510:38	0/0:9,0:0:9:0,27,77:0:365:9	0/0:21,0:0:21:0,63,225:0:838:21	0/0:16,0:0:16:0,48,201:0:612:16	0/0:57,0:0:57:0,172,640:0:2291:57	0/0:76,0:0:76:0,229,773:0:3017:76	0/0:26,0:0:26:0,78,310:0:1046:26	0/1:9,25:25:34:198,0,34:1001:369:9	0/0:37,0:0:37:0,111,269:0:1461:37	0/0:21,0:0:21:0,63,258:0:853:21	0/0:44,0:0:44:0,132,359:0:1761:44	0/0:4,0:0:4:0,12,33:0:164:4	0/0:74,0:0:74:0,223,606:0:2981:74	0/0:27,0:0:27:0,81,373:0:1036:27	0/0:40,0:0:40:0,120,388:0:1590:40	0/0:43,0:0:43:0,129,506:0:1703:43	0/0:33,0:0:33:0,99,304:0:1312:33	0/0:26,0:0:26:0,78,268:0:1020:26	0/0:1,0:0:1:0,3,10:0:41:1	0/0:61,0:0:61:0,184,510:0:2450:61	1/1:5,10:10:15:79,5,0:401:205:5	0/0:53,0:0:53:0,160,655:0:2159:53	0/0:11,0:0:11:0,33,103:0:443:11	0/0:24,0:0:24:0,72,271:0:959:24	0/0:20,0:0:20:0,60,185:0:804:20	0/0:20,0:0:20:0,60,194:0:812:20	0/1:5,5:5:10:54,0,31:205:196:5	0/0:14,0:0:14:0,42,163:0:555:14	0/0:31,0:0:31:0,93,352:0:1230:31	0/0:20,0:0:20:0,60,206:0:804:20	0/0:77,0:0:77:0,232,668:0:3076:77	1/1:0,26:26:26:386,78,0:1045:0:0	0/0:16,0:0:16:0,48,244:0:631:16	0/0:20,1:1:21:0,55,193:41:797:20	0/0:21,0:0:21:0,63,168:0:853:21	0/0:3,0:0:3:0,9,22:0:115:3	0/0:25,0:0:25:0,75,685:0:995:25
29378303	1866831	29378303_1866831	T	A	9181.21	.	AB=0.484277;ABP=6.42456;AC=12;AF=0.0207688;AN=224;AO=849;CIGAR=1X;DP=143737;DPB=55198;DPRA=1.10578;EPP=202.103;EPPR=4068.53;GTI=54;LEN=1;MEANALT=1.02703;MQM=13.9588;MQMR=11.3776;NS=2112;NUMALT=1;ODDS=0.00828167;PAIRED=0.787986;PAIREDR=0.871162;PAO=0;PQA=0;PQR=0;PRO=0;PROBE=Intergenic|RAPIDGENOMICS_3404_52985;QA=33975;QR=2154164;RO=53765;RPL=532;RPP=121.239;RPPR=17832.9;RPR=317;RUN=1;SAF=323;SAP=108.41;SAR=526;SRF=21686;SRP=4365.52;SRR=32079;TYPE=snp;technology.illumina=1	GT:AD:AO:DP:PL:QA:QR:RO	0/0:4,0:0:4:0,12,52:0:155:4	0/0:3,0:0:3:0,9,22:0:123:3	0/0:10,0:0:10:0,30,101:0:383:10	0/0:62,0:0:62:0,187,529:0:2525:62	0/0:12,0:0:12:0,36,164:0:480:12	0/1:26,22:22:48:146,0,97:885:1044:26	0/0:18,0:0:18:0,54,503:0:683:18	0/0:3,0:0:3:0,9,47:0:109:3	0/0:49,0:0:49:0,148,452:0:1965:49	0/1:19,22:22:41:140,0,127:898:761:19	0/0:4,0:0:4:0,12,33:0:160:4	0/0:30,0:0:30:0,90,266:0:1217:30	0/0:24,0:0:24:0,72,196:0:913:24	0/0:19,8:8:27:0,21,105:324:739:19	0/0:36,0:0:36:0,108,373:0:1451:36	0/0:75,0:0:75:0,226,745:0:2993:75	0/0:16,0:0:16:0,48,420:0:633:16	0/0:31,0:0:31:0,93,279:0:1242:31	0/0:36,0:0:36:0,108,287:0:1460:36	0/0:44,0:0:44:0,132,497:0:1760:44	0/0:35,1:1:36:0,98,351:41:1412:35	0/0:20,0:0:20:0,60,354:0:807:20	0/0:18,0:0:18:0,54,198:0:696:18	0/0:69,0:0:69:0,208,570:0:2789:69	0/0:17,0:0:17:0,51,163:0:676:17	0/0:46,0:0:46:0,138,1364:0:1848:46	0/1:30,19:19:49:81,0,241:779:1205:30	0/0:81,0:0:81:0,244,667:0:3276:81	0/0:112,0:0:112:0,337,1152:0:4487:112	0/0:55,0:0:55:0,166,459:0:2224:55	0/0:15,0:0:15:0,45,167:0:607:15	0/1:20,25:25:45:139,0,151:996:807:20	0/0:108,0:0:108:0,325,1066:0:4399:108	0/0:17,0:0:17:0,51,187:0:680:17	0/0:28,0:0:28:0,84,256:0:1144:28	0/0:14,0:0:14:0,42,135:0:558:14	0/0:41,0:0:41:0,123,413:0:1660:41	0/0:24,0:0:24:0,72,215:0:962:24	0/0:27,0:0:27:0,81,334:0:1107:27	0/1:35,57:57:92:258,0,50:2306:1382:35	0/0:15,0:0:15:0,45,180:0:593:15	0/0:70,0:0:70:0,211,759:0:2805:70	0/0:39,0:0:42:0,117,399:0:1595:39	0/0:11,0:0:11:0,33,152:0:443:11	0/0:37,0:0:37:0,111,353:0:1513:37	0/0:3,0:0:3:0,9,25:0:123:3	0/0:82,0:0:82:0,247,829:0:3339:82	0/0:32,0:0:32:0,96,517:0:1308:32	0/0:33,0:0:33:0,99,740:0:1250:33	0/0:54,0:0:54:0,163,516:0:2197:54	0/0:7,0:0:7:0,21,57:0:274:7	0/0:57,0:0:57:0,172,498:0:2307:57	0/0:39,0:0:39:0,117,499:0:1536:39	0/0:41,0:0:41:0,123,660:0:1615:41	0/0:32,0:0:32:0,96,303:0:1281:32	0/0:55,0:0:55:0,166,634:0:2203:55	0/0:37,0:0:37:0,111,393:0:1458:37	0/0:28,0:0:28:0,84,441:0:1140:28	0/0:29,0:0:29:0,87,417:0:1176:29	0/0:3,0:0:3:0,9,23:0:123:3	0/0:68,0:0:68:0,205,592:0:2753:68	0/0:86,0:0:86:0,259,815:0:3434:86	0/0:49,0:0:49:0,148,444:0:1967:49	0/0:38,0:0:38:0,114,367:0:1530:38	0/0:18,0:0:18:0,54,138:0:702:18	0/0:32,0:0:32:0,96,345:0:1308:32	0/0:14,0:0:14:0,42,175:0:570:14	0/0:24,14:14:38:0,6,162:562:972:24	0/0:6,0:0:6:0,18,49:0:246:6	0/0:6,0:0:6:0,18,152:0:232:6	0/0:59,0:0:59:0,178,541:0:2370:59	0/0:39,0:0:39:0,117,423:0:1545:39	0/0:96,0:0:96:0,289,838:0:3902:96	0/0:35,0:0:35:0,105,342:0:1405:35	0/0:1,0:0:1:0,3,33:0:41:1	0/0:34,0:0:34:0,102,371:0:1363:34	0/0:5,0:0:5:0,15,38:0:205:5	0/0:7,0:0:7:0,21,56:0:287:7	0/0:18,0:0:18:0,54,316:0:711:18	0/0:55,0:0:55:0,166,534:0:2223:55	0/0:45,0:0:45:0,135,526:0:1782:45	0/0:24,0:0:24:0,72,240:0:949:24	0/1:7,24:24:31:145,0,3:947:279:7	0/0:44,0:0:44:0,132,357:0:1791:44	0/0:29,0:0:29:0,87,336:0:1180:29	0/0:88,0:0:88:0,265,688:0:3574:88	0/0:10,0:0:10:0,30,161:0:384:10	0/0:66,0:0:66:0,199,559:0:2639:66	0/0:35,0:0:35:0,105,470:0:1387:35	0/0:42,0:0:42:0,126,359:0:1684:42	0/0:42,0:0:42:0,126,428:0:1665:42	0/0:47,0:0:47:0,141,457:0:1902:47	0/0:35,0:0:35:0,105,343:0:1398:35	0/0:13,0:0:13:0,39,92:0:533:13	0/0:65,0:0:65:0,196,615:0:2585:65	1/1:8,28:28:36:328,48,0:1140:324:8	0/0:52,0:0:52:0,157,550:0:2092:52	0/0:12,0:0:12:0,36,111:0:488:12	0/0:25,0:0:25:0,75,234:0:1000:25	0/0:5,0:0:6:0,15,34:0:178:5	0/0:17,0:0:17:0,51,170:0:688:17	0/1:5,5:5:10:11,0,5:205:205:5	0/0:13,0:0:13:0,39,117:0:529:13	0/0:28,0:0:28:0,84,359:0:1144:28	0/0:29,0:0:29:0,87,376:0:1152:29	0/0:104,0:0:104:0,313,948:0:4161:104	1/1:0,19:19:19:206,57,0:771:0:0	0/0:21,0:0:21:0,63,312:0:857:21	0/1:9,6:6:15:110,0,82:237:365:9	0/0:24,0:0:24:0,72,452:0:968:24	0/0:3,0:0:3:0,9,22:0:119:3	0/0:22,0:0:22:0,66,578:0:871:22
29378303	2358459	29378303_2358459	G	A	138512	.	AB=0.450996;ABP=213.491;AC=80;AF=0.308359;AN=224;AO=8702;CIGAR=1X;DP=139085;DPB=61579;DPRA=0.902675;EPP=368.358;EPPR=558.881;GTI=108;LEN=1;MEANALT=1.01148;MQM=14.9119;MQMR=13.1367;NS=2112;NUMALT=1;ODDS=0.0549105;PAIRED=0.788439;PAIREDR=0.790772;PAO=0;PQA=0;PQR=0;PRO=0;PROBE=SNP|RAPIDGENOMICS_3404_06727;QA=324059;QR=1650766;RO=41720;RPL=3667;RPP=470;RPPR=638.423;RPR=5035;RUN=1;SAF=4915;SAP=320.517;SAR=3787;SRF=21803;SRP=188.147;SRR=19917;TYPE=snp;technology.illumina=1	GT:AD:AO:DP:PL:QA:QR:RO	0/1:17,25:25:42:149,0,52:946:688:17	0/0:39,0:0:39:0,117,640:0:1474:39	0/0:4,0:0:4:0,12,35:0:160:4	0/0:62,0:0:62:0,187,653:0:2418:62	0/0:14,0:0:14:0,42,158:0:557:14	0/1:31,21:21:52:49,0,159:802:1253:31	0/1:9,5:5:14:35,0,230:172:356:9	0/0:17,0:0:17:0,51,172:0:685:17	0/1:25,47:47:72:305,0,7:1785:1013:25	0/1:60,30:30:90:16,0,485:1160:2374:60	0/0:23,0:0:23:0,69,312:0:893:23	1/1:0,36:36:36:348,108,0:1400:0:0	1/1:0,28:28:28:298,84,0:1096:0:0	0/0:43,0:0:43:0,129,384:0:1714:43	0/1:8,19:19:27:146,0,9:726:306:8	1/1:0,75:75:75:835,226,0:2856:0:0	0/0:29,0:0:29:0,87,721:0:1134:29	1/1:0,117:117:117:1324,352,0:4453:0:0	0/0:44,13:13:57:0,16,310:501:1721:44	0/1:41,21:21:62:17,0,200:818:1599:41	0/0:40,7:7:47:0,67,364:266:1536:40	1/1:35,87:87:122:542,34,0:3359:1373:35	0/0:15,3:3:18:0,19,80:115:575:15	0/0:68,0:0:68:0,205,626:0:2704:68	0/1:6,16:16:22:147,0,46:608:233:6	1/1:0,47:47:47:947,141,0:1752:0:0	0/0:47,0:0:48:0,141,483:0:1872:47	0/0:113,0:0:113:0,340,1047:0:4420:113	0/0:93,0:0:93:0,280,1074:0:3690:93	0/1:16,12:12:28:48,0,91:464:642:16	0/1:9,10:10:19:30,0,34:393:369:9	0/0:46,0:0:46:0,138,439:0:1804:46	0/1:61,85:85:146:430,0,105:3262:2459:61	0/1:11,15:15:26:57,0,96:551:451:11	0/1:18,17:17:35:67,0,138:651:734:18	0/1:10,7:7:18:29,0,62:272:392:10	0/0:45,0:0:45:0,135,539:0:1810:45	1/1:0,38:38:38:407,114,0:1400:0:0	0/1:9,8:8:17:26,0,84:318:342:9	1/1:0,66:66:66:720,199,0:2533:0:0	1/1:0,44:44:44:484,132,0:1670:0:0	1/1:0,37:37:37:364,111,0:1405:0:0	0/1:57,49:49:106:195,0,264:1849:2270:57	0/0:26,0:0:26:0,78,255:0:1066:26	0/1:45,33:33:78:88,0,177:1206:1795:45	0/1:18,6:6:24:18,0,100:230:712:18	0/1:30,18:18:48:91,0,188:689:1182:30	1/1:0,48:48:48:585,144,0:1838:0:0	0/1:10,20:20:30:250,0,91:745:389:10	0/1:23,19:19:42:86,0,59:740:922:23	0/0:12,0:0:12:0,36,108:0:461:12	0/1:19,17:17:36:81,0,71:624:771:19	0/1:56,23:23:79:37,0,406:905:2242:56	0/0:36,0:0:36:0,108,587:0:1374:36	1/1:0,39:39:39:358,117,0:1545:0:0	0/0:90,0:0:90:0,271,1112:0:3637:90	0/1:30,19:19:49:53,0,122:737:1217:30	0/1:9,6:6:15:13,0,24:243:352:9	0/0:30,0:0:30:0,90,326:0:1189:30	1/1:0,14:14:14:164,42,0:507:0:0	0/1:19,14:14:33:28,0,103:551:726:19	0/0:160,0:0:160:0,482,1826:0:6333:160	1/1:0,70:70:70:701,211,0:2683:0:0	0/1:29,16:16:45:42,0,146:612:1158:29	1/1:0,7:7:7:72,21,0:261:0:0	0/1:27,33:33:60:128,0,59:1268:1085:27	1/1:0,33:33:33:303,99,0:1277:0:0	0/0:25,8:8:33:0,3,139:308:989:25	0/0:12,0:0:12:0,36,207:0:484:12	0/0:9,0:0:9:0,27,196:0:361:9	0/0:46,10:10:56:0,54,343:372:1848:46	1/1:0,24:24:24:259,72,0:836:0:0	0/1:42,54:54:96:363,0,86:2081:1674:42	1/1:0,32:32:32:323,96,0:1175:0:0	0/0:11,3:3:14:0,3,53:100:443:11	0/0:53,0:0:53:0,160,485:0:2111:53	1/1:0,12:12:12:156,36,0:471:0:0	0/0:21,0:0:21:0,63,186:0:852:21	0/0:18,0:0:18:0,54,373:0:697:18	0/0:40,0:0:40:0,120,473:0:1588:40	0/0:91,0:0:91:0,274,992:0:3526:91	0/1:22,19:19:41:76,0,98:734:878:22	0/1:9,16:16:25:87,0,30:588:341:9	0/0:72,0:0:72:0,217,663:0:2818:72	0/1:12,37:37:49:248,0,38:1436:479:12	1/1:0,94:94:94:1114,283,0:3630:0:0	0/0:16,0:0:16:0,48,147:0:634:16	0/0:116,0:0:116:0,349,1244:0:4583:116	0/1:17,4:4:21:22,0,187:159:697:17	0/0:87,0:0:87:0,262,915:0:3480:87	1/1:0,40:40:40:496,120,0:1523:0:0	1/1:0,23:23:23:240,69,0:884:0:0	0/0:42,0:0:42:0,126,497:0:1667:42	0/0:11,0:0:11:0,33,157:0:428:11	0/0:23,0:0:23:0,69,297:0:931:23	0/0:18,0:0:18:0,54,136:0:708:18	0/1:27,13:13:40:7,0,198:514:1071:27	0/0:18,2:2:20:0,44,192:67:721:18	0/0:3,0:0:3:0,9,23:0:123:3	0/0:11,0:0:11:0,33,136:0:430:11	0/0:33,2:2:35:0,86,285:82:1332:33	0/1:7,6:6:13:35,0,40:210:287:7	0/1:24,12:12:36:18,0,112:419:962:24	0/0:35,0:0:37:0,105,366:0:1348:35	0/0:49,0:0:49:0,148,553:0:1935:49	0/0:110,0:0:110:0,331,1134:0:4338:110	0/0:44,0:0:44:0,132,509:0:1753:44	0/0:25,0:0:25:0,75,407:0:1003:25	0/0:38,0:0:38:0,114,362:0:1528:38	0/0:88,0:0:88:0,265,1025:0:3518:88	0/0:22,0:0:22:0,66,207:0:864:22	0/0:13,0:0:13:0,39,397:0:511:13
29378303	2358461	29378303_2358461	A	C	139459	.	AB=0.455884;ABP=171.805;AC=81;AF=0.310526;AN=224;AO=8754;CIGAR=1X;DP=137702;DPB=61360;DPRA=0.911001;EPP=422.223;EPPR=626.465;GTI=107;LEN=1;MEANALT=1.00573;MQM=14.892;MQMR=13.1214;NS=2112;NUMALT=1;ODDS=0.00982507;PAIRED=0.789582;PAIREDR=0.790958;PAO=0;PQA=0;PQR=0;PRO=0;PROBE=SNP|RAPIDGENOMICS_3404_06727;QA=325795;QR=1624897;RO=41408;RPL=3778;RPP=359.02;RPPR=227.28;RPR=4976;RUN=1;SAF=4915;SAP=290.202;SAR=3839;SRF=21914;SRP=310.125;SRR=19494;TYPE=snp;technology.illumina=1	GT:AD:AO:DP:PL:QA:QR:RO	0/1:16,25:25:41:152,0,42:946:620:16	0/0:41,0:0:41:0,123,646:0:1464:41	0/0:4,0:0:4:0,12,35:0:160:4	0/0:56,0:0:56:0,169,568:0:2176:56	0/0:14,0:0:14:0,42,160:0:553:14	0/1:31,20:20:51:43,0,161:770:1241:31	0/1:8,5:5:13:38,0,191:172:310:8	0/0:17,0:0:17:0,51,165:0:643:17	0/1:25,47:47:72:305,0,7:1785:988:25	0/1:59,30:30:89:19,0,484:1160:2315:59	0/0:23,0:0:23:0,69,312:0:900:23	1/1:0,36:36:36:348,108,0:1400:0:0	1/1:0,28:28:28:298,84,0:1096:0:0	0/0:42,0:0:42:0,126,377:0:1624:42	1/1:6,19:19:25:155,3,0:726:242:6	1/1:0,68:68:68:751,205,0:2614:0:0	0/0:29,0:0:29:0,87,680:0:1101:29	1/1:0,117:117:117:1324,352,0:4453:0:0	0/0:41,13:13:54:0,7,292:501:1540:41	0/1:41,21:21:62:17,0,196:818:1556:41	0/0:39,7:7:46:0,64,370:266:1542:39	1/1:33,87:87:120:566,52,0:3359:1249:33	0/0:18,3:3:21:0,28,101:115:695:18	0/0:67,0:0:67:0,202,615:0:2673:67	0/1:7,17:17:24:149,0,74:630:283:7	1/1:0,47:47:47:947,141,0:1752:0:0	0/0:47,0:0:47:0,141,477:0:1826:47	0/0:115,0:0:115:0,346,1089:0:4507:115	0/0:92,0:0:92:0,277,1066:0:3674:92	0/1:17,11:11:28:37,0,107:423:693:17	0/1:9,10:10:19:30,0,34:393:369:9	0/0:43,0:0:43:0,129,415:0:1674:43	0/1:57,85:85:142:442,0,88:3262:2266:57	0/1:11,15:15:26:57,0,96:551:447:11	0/1:18,17:17:35:67,0,139:651:738:18	0/1:13,7:7:20:20,0,84:272:445:13	0/0:46,0:0:46:0,138,533:0:1764:46	1/1:0,38:38:38:407,114,0:1400:0:0	0/1:8,8:8:16:29,0,73:318:305:8	1/1:0,62:62:62:687,187,0:2365:0:0	1/1:0,48:48:48:528,144,0:1818:0:0	1/1:0,37:37:37:364,111,0:1405:0:0	0/1:56,49:49:105:198,0,267:1849:2223:56	0/0:26,0:0:26:0,78,254:0:1040:26	0/1:44,36:36:80:109,0,166:1329:1764:44	0/1:18,6:6:24:18,0,100:230:721:18	0/1:31,21:21:52:116,0,159:800:1198:31	1/1:0,48:48:48:585,144,0:1838:0:0	0/1:9,20:20:29:253,0,70:745:352:9	0/1:24,19:19:43:83,0,63:740:927:24	0/0:12,0:0:12:0,36,107:0:433:12	0/1:20,13:13:33:28,0,108:496:798:20	0/1:56,23:23:79:37,0,409:905:2215:56	0/0:35,0:0:35:0,105,592:0:1350:35	1/1:0,40:40:40:370,120,0:1569:0:0	0/0:90,0:0:90:0,271,1108:0:3577:90	0/1:30,19:19:49:53,0,122:737:1157:30	0/1:9,6:6:15:13,0,24:243:332:9	0/0:31,0:0:31:0,93,326:0:1199:31	1/1:0,10:10:10:113,30,0:379:0:0	0/1:19,12:12:31:17,0,106:469:743:19	0/0:162,0:0:162:0,488,1822:0:6309:162	1/1:0,70:70:70:701,211,0:2683:0:0	0/1:30,16:16:46:39,0,172:612:1192:30	1/1:0,7:7:7:72,21,0:261:0:0	0/1:26,31:31:57:114,0,41:1195:1022:26	1/1:0,29:29:29:273,87,0:1113:0:0	0/0:26,8:8:34:0,6,148:308:1054:26	0/0:12,0:0:12:0,36,207:0:484:12	0/0:9,0:0:9:0,27,199:0:365:9	0/0:46,10:10:56:0,54,341:372:1803:46	1/1:0,25:25:25:267,75,0:872:0:0	0/1:42,55:55:97:386,0,83:2113:1664:42	1/1:0,32:32:32:324,96,0:1180:0:0	0/0:11,0:0:11:0,33,92:0:447:11	0/0:49,0:0:49:0,148,432:0:1875:49	1/1:0,12:12:12:156,36,0:471:0:0	0/0:21,0:0:21:0,63,186:0:812:21	0/0:16,0:0:16:0,48,355:0:625:16	0/0:39,0:0:39:0,117,455:0:1541:39	0/0:92,0:0:92:0,277,1024:0:3552:92	0/1:22,19:19:41:76,0,98:734:849:22	0/1:9,16:16:25:87,0,45:588:365:9	0/0:74,0:0:74:0,223,678:0:2820:74	0/1:12,33:33:45:204,0,44:1276:456:12	1/1:0,97:97:97:1157,292,0:3753:0:0	0/0:15,0:0:15:0,45,140:0:603:15	0/0:121,0:0:121:0,364,1293:0:4747:121	0/1:17,4:4:21:22,0,178:159:640:17	0/0:84,0:0:84:0,253,877:0:3373:84	1/1:0,40:40:40:496,120,0:1523:0:0	1/1:0,23:23:23:240,69,0:884:0:0	0/0:42,0:0:43:0,126,493:0:1618:42	0/0:10,0:0:10:0,30,124:0:397:10	0/0:23,0:0:23:0,69,296:0:913:23	0/0:18,0:0:18:0,54,136:0:703:18	0/1:27,14:14:41:13,0,202:555:1099:27	0/0:18,1:1:19:0,49,200:30:702:18	0/0:3,0:0:3:0,9,23:0:109:3	0/0:13,0:0:13:0,39,168:0:484:13	0/0:32,2:2:34:0,83,277:82:1287:32	0/1:10,5:5:15:22,0,57:179:398:10	0/1:24,11:11:35:14,0,115:397:915:24	0/0:37,0:0:37:0,111,379:0:1455:37	0/0:51,0:0:51:0,154,573:0:1970:51	0/0:97,0:0:97:0,292,964:0:3759:97	0/0:44,0:0:44:0,132,506:0:1702:44	0/0:24,0:0:24:0,72,399:0:967:24	0/0:38,0:0:38:0,114,361:0:1486:38	0/0:87,0:0:87:0,262,1013:0:3439:87	0/0:23,0:0:23:0,69,214:0:833:23	0/0:15,0:0:15:0,45,476:0:598:15
29378303	2358472	29378303_2358472	T	C	148663	.	AB=0.469416;ABP=84.9629;AC=82;AF=0.318885;AN=224;AO=9121;CIGAR=1X;DP=134676;DPB=60428;DPRA=0.956808;EPP=363.778;EPPR=197.147;GTI=108;LEN=1;MEANALT=1.00916;MQM=14.8395;MQMR=13.0286;NS=2112;NUMALT=1;ODDS=0.00112299;PAIRED=0.79169;PAIREDR=0.791233;PAO=0;PQA=0;PQR=0;PRO=0;PROBE=SNP|RAPIDGENOMICS_3404_06727;QA=356300;QR=1491069;RO=39786;RPL=4322;RPP=57.179;RPPR=86.9307;RPR=4799;RUN=1;SAF=4861;SAP=89.0028;SAR=4260;SRF=19455;SRP=44.8928;SRR=20331;TYPE=snp;technology.illumina=1	GT:AD:AO:DP:PL:QA:QR:RO	0/1:17,28:28:45:165,0,45:1109:649:17	0/0:35,0:0:35:0,105,568:0:1311:35	0/0:2,0:0:2:0,6,17:0:73:2	0/0:58,0:0:58:0,175,566:0:2168:58	0/0:11,0:0:11:0,33,130:0:406:11	0/1:30,23:23:53:98,0,147:899:1107:30	0/1:8,5:5:13:40,0,202:173:288:8	0/0:11,0:0:11:0,33,118:0:415:11	0/1:25,45:45:70:290,0,13:1752:936:25	0/1:58,29:29:87:18,0,466:1166:2241:58	0/0:14,0:0:14:0,42,226:0:556:14	1/1:0,37:37:37:353,111,0:1482:0:0	1/1:0,32:32:32:345,96,0:1261:0:0	0/0:33,0:0:33:0,99,301:0:1251:33	0/1:6,16:16:22:118,0,4:648:228:6	1/1:0,69:69:69:751,208,0:2691:0:0	0/0:21,0:0:21:0,63,442:0:786:21	1/1:0,123:123:123:1367,370,0:4880:0:0	0/1:33,12:12:45:13,0,215:484:1157:33	0/1:43,21:21:64:11,0,207:831:1643:43	0/0:38,6:6:44:0,71,337:237:1462:38	1/1:34,91:91:125:576,47,0:3607:1231:34	0/0:18,3:3:21:0,28,101:123:662:18	0/0:69,0:0:69:0,208,625:0:2707:69	0/1:5,17:17:22:155,0,40:680:183:5	1/1:0,49:49:49:1010,148,0:1919:0:0	0/0:47,0:0:47:0,141,475:0:1791:47	0/0:111,0:0:111:0,334,1064:0:4122:111	0/0:91,0:0:91:0,274,996:0:3387:91	0/1:22,12:12:34:30,0,109:474:864:22	0/1:9,13:13:22:43,0,24:529:361:9	0/0:46,0:0:46:0,138,416:0:1730:46	0/1:55,86:86:141:454,0,95:3434:2109:55	0/1:13,15:15:28:55,0,136:594:479:13	0/1:15,21:21:36:119,0,78:849:550:15	0/1:11,7:7:18:24,0,73:278:391:11	0/0:44,0:0:44:0,132,519:0:1644:44	1/1:0,36:36:36:371,108,0:1403:0:0	0/1:9,8:8:17:26,0,82:319:324:9	1/1:0,61:61:61:681,184,0:2413:0:0	1/1:0,47:47:47:516,141,0:1880:0:0	1/1:0,38:38:38:371,114,0:1515:0:0	0/1:57,53:53:110:229,0,248:2104:2136:57	0/0:26,0:0:26:0,78,255:0:1010:26	0/1:45,33:33:78:90,0,182:1282:1776:45	0/1:13,6:6:19:33,0,61:233:510:13	0/1:31,22:22:53:128,0,175:890:1147:31	1/1:0,47:47:47:583,141,0:1830:0:0	0/1:6,19:19:25:255,0,30:758:234:6	0/1:22,20:20:42:95,0,48:794:853:22	0/0:9,0:0:9:0,27,78:0:318:9	0/1:17,13:13:30:38,0,93:533:639:17	0/1:54,26:26:80:64,0,373:1018:2078:54	0/0:30,0:0:30:0,90,507:0:1134:30	1/1:0,41:41:41:377,123,0:1646:0:0	0/0:79,0:0:79:0,238,849:0:2962:79	0/1:29,19:19:48:58,0,114:770:1143:29	0/1:7,6:6:13:19,0,14:246:274:7	0/0:25,0:0:25:0,75,284:0:974:25	1/1:0,10:10:10:120,30,0:406:0:0	0/1:17,25:25:42:96,0,43:964:588:17	0/0:161,0:0:161:0,485,1780:0:6036:161	1/1:0,69:69:69:681,208,0:2735:0:0	0/1:28,14:14:42:15,0,142:558:1068:28	1/1:0,8:8:8:81,24,0:310:0:0	0/1:25,30:30:55:113,0,57:1210:960:25	1/1:0,28:28:28:270,84,0:1113:0:0	0/0:25,8:8:33:0,7,136:314:964:25	0/0:11,0:0:11:0,33,198:0:406:11	0/1:10,1:1:11:8,0,183:41:380:10	0/0:42,10:10:52:0,41,302:402:1609:42	1/1:0,25:25:25:287,75,0:1009:0:0	0/1:46,56:56:102:361,0,104:2233:1695:46	1/1:0,38:38:38:363,114,0:1478:0:0	0/0:11,0:0:11:0,33,92:0:432:11	0/0:48,0:0:48:0,144,432:0:1795:48	1/1:0,10:10:10:117,30,0:398:0:0	0/0:19,0:0:19:0,57,170:0:692:19	0/0:16,0:0:16:0,48,340:0:610:16	0/0:39,0:0:39:0,117,440:0:1472:39	0/0:100,0:0:100:0,301,1081:0:3845:100	0/1:14,22:22:36:130,0,14:876:520:14	0/1:9,14:14:23:79,0,36:566:328:9	0/0:61,1:1:62:0,179,554:22:2219:61	0/1:10,36:36:46:243,0,8:1445:393:10	1/1:0,90:90:90:1074,271,0:3625:0:0	0/0:16,0:0:16:0,48,147:0:644:16	0/0:115,0:0:115:0,346,1205:0:4331:115	0/1:18,6:6:24:29,0,184:218:647:18	0/0:78,0:0:78:0,235,831:0:2993:78	1/1:0,37:37:37:426,111,0:1468:0:0	1/1:0,23:23:23:240,69,0:917:0:0	0/0:37,0:0:37:0,111,385:0:1379:37	0/0:9,0:0:9:0,27,117:0:369:9	0/0:18,0:0:18:0,54,233:0:698:18	0/0:16,0:0:16:0,48,120:0:611:16	0/1:20,14:14:34:34,0,98:551:781:20	0/0:17,1:1:18:0,46,184:41:672:17	0/0:3,0:0:3:0,9,23:0:105:3	0/0:16,0:0:16:0,48,183:0:567:16	0/0:29,2:2:31:0,74,250:82:1141:29	0/1:10,5:5:15:23,0,56:178:365:10	0/1:22,12:12:34:24,0,92:483:869:22	0/0:34,1:1:35:0,93,334:27:1307:34	0/0:45,0:0:45:0,135,490:0:1752:45	0/0:97,1:1:98:0,273,890:23:3717:97	0/0:48,0:0:48:0,144,538:0:1767:48	0/0:29,0:0:29:0,87,406:0:1068:29	0/0:38,0:0:38:0,114,359:0:1437:38	0/0:81,0:0:81:0,244,916:0:3071:81	0/0:20,0:0:20:0,60,191:0:738:20	0/0:13,0:0:13:0,39,389:0:498:13
29378303	2358485	29378303_2358485	C	A	146916	.	AB=0.458516;ABP=166.96;AC=79;AF=0.314746;AN=224;AO=9518;CIGAR=1X;DP=144676;DPB=62989;DPRA=0.924698;EPP=584.142;EPPR=914.24;GTI=103;LEN=1;MEANALT=1.00228;MQM=14.9114;MQMR=12.9949;NS=2112;NUMALT=1;ODDS=0.00365228;PAIRED=0.789452;PAIREDR=0.794761;PAO=0;PQA=0;PQR=0;PRO=0;PROBE=SNP|RAPIDGENOMICS_3404_06727;QA=376330;QR=1665837;RO=42297;RPL=4967;RPP=42.4919;RPPR=3076.2;RPR=4551;RUN=1;SAF=4868;SAP=13.8526;SAR=4650;SRF=20925;SRP=13.2682;SRR=21372;TYPE=snp;technology.illumina=1	GT:AD:AO:DP:PL:QA:QR:RO	0/1:16,28:28:44:169,0,41:1126:648:16	0/0:35,0:0:35:0,105,585:0:1349:35	0/0:5,0:0:5:0,15,62:0:192:5	0/0:63,0:0:63:0,190,578:0:2504:63	0/0:15,0:0:15:0,45,173:0:607:15	0/1:30,23:23:53:102,0,171:917:1201:30	0/1:12,4:4:16:16,0,314:136:446:12	0/0:11,0:0:11:0,33,118:0:447:11	1/1:22,46:46:68:310,6,0:1833:881:22	0/1:57,29:29:86:21,0,464:1168:2236:57	0/0:13,0:0:13:0,39,193:0:506:13	1/1:0,31:31:31:310,93,0:1237:0:0	1/1:0,31:31:31:319,93,0:1271:0:0	0/0:35,0:0:35:0,105,297:0:1340:35	0/1:8,16:16:24:112,0,17:652:311:8	1/1:0,66:66:66:705,199,0:2654:0:0	0/0:26,0:0:26:0,78,579:0:1028:26	1/1:0,124:124:124:1400,373,0:4951:0:0	0/0:40,7:7:47:0,47,330:287:1526:40	0/0:45,21:21:66:0,3,215:794:1748:45	0/0:43,6:6:49:0,88,410:233:1713:43	1/1:34,84:84:118:531,54,0:3378:1320:34	0/0:20,3:3:23:0,34,117:123:785:20	0/0:65,0:0:65:0,196,617:0:2578:65	0/1:5,18:18:23:160,0,40:719:191:5	1/1:0,50:50:50:1086,151,0:1962:0:0	0/0:53,0:0:53:0,160,534:0:2088:53	0/0:110,0:0:110:0,331,1063:0:4291:110	0/0:87,0:0:87:0,262,940:0:3452:87	0/1:23,12:12:35:26,0,135:479:904:23	0/1:9,12:12:21:38,0,28:483:365:9	0/0:48,0:0:48:0,144,452:0:1858:48	0/1:61,91:91:152:482,0,109:3642:2422:61	0/1:14,17:17:31:81,0,148:693:566:14	0/1:17,19:19:36:103,0,104:758:658:17	0/0:14,4:4:18:0,18,119:160:540:14	0/0:48,0:0:48:0,144,548:0:1908:48	1/1:0,38:38:38:404,114,0:1500:0:0	0/1:9,8:8:17:26,0,83:324:348:9	1/1:0,57:57:57:636,172,0:2282:0:0	1/1:0,45:45:45:478,135,0:1780:0:0	1/1:0,43:43:43:394,129,0:1744:0:0	0/1:65,50:50:115:160,0,284:2016:2537:65	0/0:26,0:0:26:0,78,255:0:1053:26	0/1:56,36:36:92:68,0,218:1427:2233:56	0/1:15,6:6:21:27,0,82:246:595:15	0/1:29,20:20:49:116,0,173:811:1127:29	1/1:0,49:49:49:605,148,0:1962:0:0	0/1:10,19:19:29:285,0,88:744:373:10	0/1:22,20:20:42:95,0,48:802:869:22	0/0:10,0:0:10:0,30,86:0:369:10	0/1:18,15:15:33:43,0,131:583:698:18	0/1:52,29:29:81:81,0,370:1136:2049:52	0/0:34,0:0:34:0,102,578:0:1337:34	1/1:0,39:39:39:369,117,0:1566:0:0	0/0:89,0:0:89:0,268,979:0:3509:89	0/1:22,19:19:41:77,0,60:762:875:22	0/1:8,6:6:14:16,0,20:246:320:8	0/0:26,0:0:26:0,78,293:0:1044:26	1/1:0,14:14:14:140,42,0:570:0:0	1/1:12,27:27:39:128,6,0:1064:473:12	0/0:178,0:0:178:0,536,2016:0:6896:178	1/1:0,61:61:61:606,184,0:2462:0:0	0/0:34,12:12:46:0,22,207:488:1306:34	1/1:0,8:8:8:81,24,0:324:0:0	0/1:26,29:29:55:99,0,73:1173:1042:26	1/1:1,28:28:29:239,79,0:1128:37:1	0/0:28,8:8:36:0,12,181:309:1106:28	0/0:10,0:0:10:0,30,183:0:391:10	0/1:10,1:1:11:8,0,190:41:393:10	0/0:39,10:10:49:0,33,254:398:1537:39	1/1:0,28:28:28:326,84,0:1091:0:0	0/1:47,54:54:101:321,0,116:2157:1880:47	1/1:0,39:39:39:410,117,0:1582:0:0	0/0:14,0:0:14:0,42,138:0:552:14	0/0:55,0:0:55:0,166,502:0:2135:55	1/1:0,11:11:11:145,33,0:434:0:0	0/0:22,0:0:22:0,66,240:0:890:22	0/0:14,0:0:14:0,42,298:0:570:14	0/0:40,0:0:40:0,120,454:0:1551:40	0/0:98,0:0:98:0,295,1026:0:3911:98	0/1:16,18:18:34:92,0,40:712:639:16	0/1:9,13:13:22:74,0,43:516:350:9	0/0:54,0:0:54:0,163,491:0:2143:54	0/1:11,35:35:46:233,0,38:1405:443:11	1/1:0,90:90:90:1092,271,0:3658:0:0	0/0:14,0:0:14:0,42,131:0:565:14	0/0:115,0:0:115:0,346,1191:0:4502:115	0/1:16,7:7:23:41,0,153:283:635:16	0/0:76,0:0:76:0,229,783:0:3032:76	1/1:0,31:31:31:392,93,0:1249:0:0	1/1:0,23:23:23:238,69,0:919:0:0	0/0:41,0:0:41:0,123,452:0:1586:41	0/0:10,0:0:10:0,30,147:0:387:10	0/0:21,0:0:21:0,63,266:0:829:21	0/0:17,0:0:17:0,51,128:0:684:17	0/1:15,12:12:27:31,0,93:469:611:15	0/0:18,1:1:19:0,49,198:41:730:18	0/0:3,0:0:3:0,9,23:0:123:3	0/0:19,0:0:19:0,57,251:0:745:19	0/0:36,6:6:42:0,71,275:230:1446:36	0/1:11,5:5:16:20,0,65:201:442:11	0/0:22,5:5:27:0,37,141:201:846:22	0/0:37,0:0:37:0,111,396:0:1455:37	0/0:47,0:0:47:0,141,544:0:1849:47	0/0:97,0:0:97:0,292,931:0:3872:97	0/0:49,0:0:49:0,148,550:0:1935:49	0/0:30,0:0:30:0,90,425:0:1192:30	0/0:38,0:0:38:0,114,362:0:1512:38	0/0:78,0:0:78:0,235,871:0:3099:78	0/0:20,0:0:20:0,60,193:0:816:20	0/0:11,0:0:11:0,33,309:0:428:11
29378304	920186	29378304_920186	C	G	809037	.	AB=0.503385;ABP=4.86256;AC=178;AF=0.750309;AN=224;AO=47886;CIGAR=1X;DP=258693;DPB=108778;DPRA=1.07339;EPP=4431.29;EPPR=513.923;GTI=55;LEN=1;MEANALT=1.01343;MQM=13.0183;MQMR=11.3132;NS=2112;NUMALT=1;ODDS=0.0079822;PAIRED=0.849142;PAIREDR=0.873463;PAO=0;PQA=0;PQR=0;PRO=0;PROBE=SNP|RAPIDGENOMICS_3404_21831;QA=1905742;QR=757261;RO=19030;RPL=27684;RPP=2541.53;RPPR=75.3109;RPR=20202;RUN=1;SAF=24908;SAP=171.922;SAR=22978;SRF=9494;SRP=3.21159;SRR=9536;TYPE=snp;technology.illumina=1	GT:AD:AO:DP:PL:QA:QR:RO	0/1:35,30:30:65:80,0,197:1180:1369:35	0/0:19,0:0:19:0,57,157:0:771:19	0/0:12,0:0:12:0,36,142:0:480:12	1/1:0,100:100:100:1116,301,0:4028:0:0	1/1:0,43:43:43:555,129,0:1729:0:0	0/1:55,35:35:90:91,0,175:1415:2188:55	1/1:0,22:22:22:532,66,0:876:0:0	1/1:0,16:16:16:242,48,0:647:0:0	1/1:0,91:91:91:886,274,0:3567:0:0	1/1:3,91:91:94:819,261,0:3700:123:3	1/1:0,26:26:26:258,78,0:1039:0:0	1/1:0,132:132:132:1266,397,0:5307:0:0	1/1:0,87:87:87:916,262,0:3503:0:0	1/1:0,42:42:42:571,126,0:1696:0:0	1/1:0,118:118:118:1123,355,0:4791:0:0	1/1:0,139:139:139:1393,418,0:5612:0:0	1/1:0,44:44:44:1020,132,0:1787:0:0	0/1:49,39:39:88:140,0,232:1568:1969:49	1/1:0,99:99:99:1056,298,0:3970:0:0	1/1:0,82:82:82:776,247,0:3332:0:0	1/1:0,118:118:118:1136,355,0:4732:0:0	0/1:47,57:57:104:272,0,174:2302:1870:47	1/1:0,40:40:40:413,120,0:1547:0:0	1/1:0,189:189:189:1912,569,0:7545:0:0	0/0:25,13:13:38:0,0,169:533:1001:25	1/1:0,84:84:84:1637,253,0:3318:0:0	1/1:0,114:114:114:1238,343,0:4641:0:0	1/1:0,98:98:98:896,295,0:3934:0:0	1/1:0,203:203:203:2065,611,0:8153:0:0	1/1:0,70:70:70:853,211,0:2784:0:0	0/0:14,3:3:17:0,5,102:123:562:14	0/0:40,0:0:40:0,120,389:0:1547:40	0/1:88,56:56:144:128,0,432:2267:3440:88	1/1:0,25:25:25:242,75,0:982:0:0	0/1:35,22:22:57:62,0,222:874:1396:35	1/1:0,8:8:8:128,24,0:314:0:0	0/1:27,23:23:50:42,0,137:930:1075:27	0/1:27,37:37:64:136,0,21:1462:1093:27	1/1:0,44:44:44:464,132,0:1786:0:0	0/1:44,49:49:93:218,0,185:1970:1765:44	1/1:0,54:54:54:591,163,0:2190:0:0	1/1:0,98:98:98:983,295,0:3960:0:0	1/1:0,132:132:132:1470,397,0:5260:0:0	0/1:18,11:11:29:55,0,114:434:726:18	1/1:0,87:87:88:895,262,0:3457:0:0	1/1:0,32:32:32:357,96,0:1269:0:0	1/1:0,116:116:116:1178,349,0:4683:0:0	0/1:26,39:39:65:162,0,83:1573:1040:26	0/1:24,24:24:48:330,0,250:940:967:24	1/1:0,83:83:83:971,250,0:3314:0:0	1/1:0,4:4:4:31,12,0:160:0:0	0/1:20,28:28:48:104,0,79:1144:794:20	1/1:0,85:85:85:1010,256,0:3428:0:0	1/1:0,65:65:65:883,196,0:2588:0:0	1/1:0,75:75:75:878,226,0:3022:0:0	1/1:0,105:105:105:1021,316,0:4219:0:0	1/1:9,39:39:50:325,43,0:1573:342:9	1/1:0,35:35:35:325,105,0:1401:0:0	1/1:0,16:16:16:182,48,0:652:0:0	0/1:16,13:13:29:108,0,39:533:638:16	1/1:0,69:69:69:740,208,0:2778:0:0	1/1:0,249:249:249:2711,750,0:9922:0:0	1/1:0,98:98:98:1044,295,0:3923:0:0	1/1:0,68:68:68:669,205,0:2742:0:0	1/1:0,52:52:52:510,157,0:2093:0:0	0/1:18,24:24:42:81,0,22:971:716:18	1/1:0,55:55:55:481,166,0:2202:0:0	1/1:0,132:132:132:1375,397,0:5333:0:0	1/1:0,25:25:25:334,75,0:1002:0:0	1/1:0,25:25:25:486,75,0:963:0:0	1/1:0,116:116:116:992,349,0:4649:0:0	1/1:0,100:100:100:899,301,0:4070:0:0	0/1:85,46:46:131:136,0,467:1850:3431:85	1/1:0,77:77:77:824,232,0:3100:0:0	1/1:0,4:4:4:34,12,0:164:0:0	0/1:17,24:24:41:99,0,20:941:681:17	1/1:0,61:61:61:601,184,0:2466:0:0	1/1:0,17:17:17:170,51,0:666:0:0	0/1:17,22:22:39:267,0,119:880:666:17	1/1:0,95:95:95:930,286,0:3823:0:0	1/1:0,163:163:163:1531,491,0:6551:0:0	1/1:0,46:46:46:493,138,0:1860:0:0	1/1:0,49:49:49:474,148,0:1965:0:0	1/1:0,98:98:98:938,295,0:3941:0:0	1/1:0,90:90:90:851,271,0:3622:0:0	1/1:0,118:118:118:1153,355,0:4742:0:0	0/0:15,1:1:16:0,40,208:32:611:15	1/1:0,152:152:152:1379,458,0:6103:0:0	1/1:0,30:30:30:416,90,0:1188:0:0	0/1:60,57:57:117:286,0,203:2307:2377:60	0/1:26,28:28:54:103,0,83:1131:1025:26	1/1:0,61:61:61:610,184,0:2461:0:0	1/1:0,41:41:41:383,123,0:1655:0:0	1/1:0,32:32:32:300,96,0:1265:0:0	1/1:4,76:76:80:752,135,0:3073:160:4	1/1:0,47:47:47:458,141,0:1906:0:0	1/1:2,70:70:72:634,200,0:2836:82:2	1/1:0,20:20:20:261,60,0:794:0:0	1/1:0,22:22:22:178,66,0:870:0:0	0/1:20,21:21:41:78,0,61:845:796:20	1/1:0,46:46:46:437,138,0:1855:0:0	0/1:32,33:33:65:138,0,123:1345:1278:32	0/0:88,0:0:88:0,265,855:0:3521:88	0/1:30,32:32:62:113,0,106:1293:1222:30	0/1:38,29:29:67:126,0,153:1172:1512:38	0/1:78,60:60:138:56,0,454:2399:3110:78	1/1:0,33:33:33:364,99,0:1349:0:0	0/0:35,0:0:35:0,105,407:0:1386:35	1/1:0,28:28:28:307,84,0:1108:0:0	0/0:80,9:9:89:0,178,676:369:3223:80	0/0:16,0:0:16:0,48,151:0:629:16	0/1:18,26:26:44:458,0,226:1017:703:18
29378305	292308	29378305_292308	A	G	828491	.	AB=0.499627;ABP=3.03785;AC=175;AF=0.736533;AN=224;AO=50377;CIGAR=1X;DP=284945;DPB=122507;DPRA=1.01405;EPP=3017.72;EPPR=1080.6;GTI=34;LEN=1;MEANALT=1.016;MQM=13.3758;MQMR=11.5536;NS=2112;NUMALT=1;ODDS=0.027037;PAIRED=0.844215;PAIREDR=0.871456;PAO=0;PQA=0;PQR=0;PRO=0;PROBE=SNP|RAPIDGENOMICS_3404_43541;QA=1997541;QR=1061055;RO=26979;RPL=21374;RPP=2511.76;RPPR=3531.39;RPR=29003;RUN=1;SAF=29139;SAP=2693.84;SAR=21238;SRF=15373;SRP=1145.15;SRR=11606;TYPE=snp;technology.illumina=1	GT:AD:AO:DP:PL:QA:QR:RO	0/1:31,28:28:59:187,0,131:1120:1209:31	0/1:38,20:20:58:35,0,324:756:1449:38	1/1:0,29:29:29:256,87,0:1145:0:0	1/1:0,101:101:101:935,304,0:4048:0:0	1/1:0,28:28:28:332,84,0:1107:0:0	1/1:0,67:67:67:680,202,0:2671:0:0	1/1:0,21:21:21:461,63,0:839:0:0	1/1:8,49:49:57:389,110,0:1984:320:8	1/1:0,104:104:104:1020,313,0:4181:0:0	0/1:68,120:120:188:637,0,125:4769:2673:68	0/0:13,5:5:18:0,8,90:205:529:13	1/1:0,126:126:126:1411,379,0:5091:0:0	1/1:0,86:86:86:831,259,0:3448:0:0	1/1:13,55:55:68:432,65,0:2232:500:13	1/1:0,65:65:65:693,196,0:2614:0:0	1/1:0,177:177:177:1745,533,0:7132:0:0	1/1:0,44:44:44:1172,132,0:1763:0:0	1/1:0,119:119:119:1235,358,0:4772:0:0	1/1:0,79:79:79:980,238,0:3174:0:0	1/1:0,71:71:71:682,214,0:2854:0:0	1/1:0,107:107:107:1134,322,0:4339:0:0	1/1:0,52:52:52:524,157,0:2107:0:0	1/1:0,56:56:56:593,169,0:2264:0:0	1/1:0,143:143:143:1361,430,0:5804:0:0	1/1:0,33:33:33:318,99,0:1353:0:0	1/1:0,79:79:79:1675,238,0:3151:0:0	0/1:50,81:81:131:494,0,56:3233:1948:50	1/1:0,142:142:142:1429,427,0:5737:0:0	1/1:0,190:190:190:2037,572,0:7609:0:0	1/1:17,60:60:77:382,46,0:2395:680:17	0/1:14,17:17:31:96,0,38:693:534:14	0/0:45,19:19:64:0,21,208:744:1801:45	1/1:0,130:130:130:1402,391,0:5198:0:0	1/1:0,23:23:23:221,69,0:887:0:0	0/1:32,26:26:58:25,0,109:1036:1255:32	1/1:8,30:30:38:216,49,0:1204:307:8	0/1:26,44:44:70:454,0,101:1742:1027:26	1/1:2,65:65:67:709,185,0:2610:82:2	1/1:0,66:66:66:753,199,0:2666:0:0	0/1:69,74:74:143:315,0,258:2941:2628:69	1/1:0,71:71:71:636,214,0:2839:0:0	1/1:0,76:76:76:720,229,0:3058:0:0	0/1:83,93:93:176:310,0,275:3721:3254:83	1/1:0,39:39:39:366,117,0:1586:0:0	1/1:0,37:37:37:391,111,0:1495:0:0	0/1:12,17:17:29:99,0,22:689:445:12	0/1:41,40:40:81:185,0,167:1632:1658:41	1/1:0,122:122:122:1418,367,0:4894:0:0	1/1:0,66:66:66:1317,199,0:2632:0:0	1/1:0,63:63:63:641,190,0:2554:0:0	1/1:0,9:9:9:71,27,0:369:0:0	1/1:0,95:95:95:1000,286,0:3783:0:0	0/1:53,55:55:108:224,0,207:2225:2075:53	1/1:0,59:59:59:680,178,0:2343:0:0	1/1:0,149:149:149:1571,449,0:5971:0:0	0/0:83,1:1:84:0,221,791:41:3197:83	1/1:0,63:63:63:683,190,0:2535:0:0	1/1:0,67:67:67:910,202,0:2690:0:0	1/1:0,33:33:33:379,99,0:1328:0:0	1/1:0,61:61:61:534,184,0:2451:0:0	1/1:0,69:69:69:587,208,0:2769:0:0	1/1:0,269:269:269:2680,810,0:10809:0:0	1/1:0,127:127:127:1408,382,0:5083:0:0	0/1:40,42:42:82:299,0,170:1647:1550:40	0/1:26,23:23:49:60,0,161:911:1035:26	1/1:4,49:49:53:440,119,0:1931:164:4	1/1:0,81:81:81:739,244,0:3292:0:0	0/1:58,59:59:117:364,0,172:2345:2271:58	1/1:0,27:27:27:270,81,0:1086:0:0	0/0:27,2:2:29:0,41,610:78:1006:27	1/1:0,119:119:119:1182,358,0:4774:0:0	1/1:0,87:87:87:877,262,0:3490:0:0	0/1:62,87:87:149:404,0,181:3527:2432:62	1/1:0,95:95:95:948,286,0:3749:0:0	0/0:9,0:0:9:0,27,82:0:350:9	1/1:0,87:87:87:918,262,0:3488:0:0	0/1:30,32:32:62:157,0,100:1295:1155:30	0/0:30,9:9:39:0,23,301:369:1197:30	1/1:0,36:36:36:445,108,0:1389:0:0	0/1:70,45:45:115:90,0,311:1785:2722:70	1/1:0,221:221:221:2091,665,0:8959:0:0	1/1:0,54:54:54:533,163,0:2176:0:0	1/1:0,52:52:52:560,157,0:2079:0:0	1/1:0,92:92:92:843,277,0:3697:0:0	1/1:0,126:126:126:1480,379,0:4948:0:0	0/1:62,49:49:111:146,0,279:1990:2464:62	0/1:22,11:11:33:10,0,86:443:852:22	0/1:99,83:83:182:344,0,436:3363:3854:99	0/1:30,22:22:52:187,0,151:887:1187:30	1/1:0,100:100:100:1024,301,0:4012:0:0	1/1:0,92:92:92:995,277,0:3699:0:0	0/0:58,0:0:58:0,175,617:0:2276:58	0/1:43,42:42:85:161,0,216:1683:1692:43	0/1:7,3:3:10:1,0,27:123:283:7	1/1:0,56:56:56:650,169,0:2205:0:0	1/1:4,42:42:46:505,105,0:1700:128:4	1/1:0,131:131:131:1273,394,0:5239:0:0	1/1:0,20:20:20:229,60,0:802:0:0	1/1:3,24:24:27:212,59,0:968:123:3	1/1:0,32:32:32:326,96,0:1272:0:0	0/1:32,17:17:49:3,0,131:689:1261:32	1/1:9,31:31:40:175,31,0:1244:346:9	0/0:44,3:3:47:0,114,422:123:1758:44	0/1:50,53:53:103:252,0,97:2151:2016:50	0/1:64,53:53:117:185,0,273:2099:2476:64	0/0:140,0:0:140:0,421,1396:0:5512:140	1/1:0,79:79:79:737,238,0:3126:0:0	1/1:0,25:25:25:253,75,0:965:0:0	1/1:0,71:71:71:614,214,0:2846:0:0	0/1:39,52:52:91:247,0,130:2106:1551:39	0/0:30,0:0:30:0,90,328:0:1168:30	0/1:18,17:17:35:222,0,342:670:700:18
29378305	292402	29378305_292402	C	T	699094	.	AB=0.497062;ABP=4.43942;AC=174;AF=0.736059;AN=224;AO=42360;CIGAR=1X;DP=246392;DPB=106853;DPRA=1.00731;EPP=2866.56;EPPR=942.43;GTI=58;LEN=1;MEANALT=1.00534;MQM=13.3063;MQMR=11.7603;NS=2112;NUMALT=1;ODDS=0.0190283;PAIRED=0.852809;PAIREDR=0.878741;PAO=0;PQA=0;PQR=0;PRO=0;PROBE=SNP|RAPIDGENOMICS_3404_43541;QA=1656633;QR=958449;RO=24056;RPL=27096;RPP=7179.54;RPPR=6641.98;RPR=15264;RUN=1;SAF=12035;SAP=17151.5;SAR=30325;SRF=9123;SRP=3050.09;SRR=14933;TYPE=snp;technology.illumina=1	GT:AD:AO:DP:PL:QA:QR:RO	0/1:48,21:21:69:10,0,292:852:1938:48	0/1:34,20:20:54:6,0,193:785:1355:34	1/1:0,22:22:22:190,66,0:884:0:0	1/1:0,92:92:92:895,277,0:3668:0:0	1/1:0,20:20:20:252,60,0:790:0:0	1/1:0,61:61:61:590,184,0:2434:0:0	1/1:0,26:26:26:535,78,0:1049:0:0	1/1:9,44:44:53:348,48,0:1698:342:9	1/1:0,71:71:71:649,214,0:2840:0:0	0/1:49,101:101:150:610,0,33:4040:1970:49	0/1:8,4:4:12:2,0,44:143:324:8	1/1:0,148:148:148:1606,446,0:5985:0:0	1/1:0,57:57:57:558,172,0:2314:0:0	0/1:15,17:17:32:110,0,33:685:615:15	1/1:0,80:80:80:791,241,0:3159:0:0	1/1:0,191:191:191:1927,575,0:7626:0:0	1/1:0,22:22:22:466,66,0:857:0:0	1/1:0,118:118:118:1149,355,0:4723:0:0	1/1:0,99:99:99:1183,298,0:3892:0:0	1/1:0,67:67:67:702,202,0:2663:0:0	1/1:0,61:61:61:639,184,0:2413:0:0	1/1:0,56:56:56:581,169,0:2218:0:0	1/1:0,61:61:61:718,184,0:2404:0:0	1/1:0,140:140:140:1257,421,0:5584:0:0	1/1:0,33:33:33:358,99,0:1322:0:0	1/1:0,86:86:86:1948,259,0:3332:0:0	0/1:33,60:60:93:339,0,52:2385:1304:33	1/1:0,109:109:109:1087,328,0:4406:0:0	1/1:0,102:102:102:1189,307,0:4042:0:0	1/1:26,68:68:94:424,45,0:2720:1049:26	0/1:5,15:15:20:74,0,2:588:205:5	0/1:30,30:30:60:105,0,94:1175:1209:30	1/1:0,126:126:126:1382,379,0:4952:0:0	1/1:0,25:25:25:252,75,0:997:0:0	0/0:50,15:15:65:0,76,312:593:2032:50	1/1:1,25:25:26:202,68,0:1025:41:1	0/1:36,41:41:77:436,0,215:1585:1456:36	1/1:0,59:59:59:603,178,0:2373:0:0	1/1:0,80:80:80:886,241,0:3156:0:0	0/1:57,35:35:92:114,0,321:1372:2276:57	1/1:0,42:42:42:419,126,0:1702:0:0	1/1:0,75:75:75:771,226,0:2994:0:0	0/1:86,88:88:174:318,0,407:3463:3436:86	1/1:0,44:44:44:404,132,0:1766:0:0	1/1:0,47:47:47:499,141,0:1910:0:0	0/1:19,30:30:49:144,0,28:1212:756:19	0/1:38,66:66:104:402,0,104:2653:1515:38	1/1:0,103:103:103:1142,310,0:4082:0:0	1/1:0,59:59:59:1132,178,0:2193:0:0	1/1:0,66:66:66:667,199,0:2631:0:0	1/1:0,8:8:8:66,24,0:328:0:0	1/1:0,110:110:110:1177,331,0:4358:0:0	0/1:62,42:42:104:82,0,311:1687:2457:62	1/1:0,54:54:54:551,163,0:2134:0:0	1/1:0,138:138:138:1553,415,0:5492:0:0	0/0:80,1:1:81:0,214,729:32:3194:80	1/1:0,45:45:45:450,135,0:1807:0:0	1/1:0,56:56:56:546,169,0:2248:0:0	1/1:0,41:41:41:502,123,0:1605:0:0	1/1:0,37:37:37:369,111,0:1475:0:0	1/1:0,51:51:51:503,154,0:2060:0:0	1/1:1,263:263:264:2857,788,0:10523:32:1	1/1:0,121:121:121:1259,364,0:4879:0:0	0/1:45,56:56:101:316,0,106:2183:1811:45	0/1:27,18:18:45:15,0,122:738:1080:27	1/1:0,21:21:21:230,63,0:845:0:0	1/1:0,86:86:86:814,259,0:3445:0:0	0/1:43,58:58:101:356,0,97:2335:1712:43	1/1:0,18:18:18:191,54,0:717:0:0	0/1:20,5:5:25:44,0,469:201:749:20	1/1:0,107:107:107:993,322,0:4285:0:0	1/1:0,79:79:79:815,238,0:3141:0:0	0/1:69,66:66:135:304,0,330:2628:2766:69	1/1:0,91:91:91:943,274,0:3633:0:0	0/0:6,0:0:6:0,18,78:0:219:6	1/1:0,73:73:73:708,220,0:2934:0:0	0/1:22,22:22:44:105,0,92:889:876:22	0/1:17,9:9:26:13,0,102:365:689:17	1/1:0,24:24:24:378,72,0:893:0:0	0/1:49,33:33:82:92,0,198:1322:1962:49	1/1:0,145:145:145:1295,436,0:5850:0:0	1/1:0,26:26:26:265,78,0:1025:0:0	1/1:0,42:42:42:593,126,0:1652:0:0	1/1:0,61:61:61:556,184,0:2394:0:0	1/1:0,143:143:143:1585,430,0:5646:0:0	0/1:45,75:75:120:339,0,103:3040:1810:45	0/0:13,1:1:14:0,26,127:41:529:13	0/1:81,96:96:177:457,0,256:3868:3241:81	0/1:16,26:26:42:274,0,70:1049:634:16	1/1:0,101:101:101:1081,304,0:3990:0:0	1/1:0,92:92:92:986,277,0:3623:0:0	0/0:60,0:0:60:0,181,621:0:2375:60	0/1:38,20:20:58:33,0,253:804:1482:38	0/0:18,7:7:25:0,7,91:283:698:18	1/1:0,87:87:87:980,262,0:3431:0:0	1/1:11,29:29:40:207,22,0:1154:447:11	1/1:0,111:111:111:1142,334,0:4413:0:0	1/1:0,32:32:32:379,96,0:1274:0:0	1/1:2,8:8:10:68,15,0:311:78:2	1/1:0,26:26:26:221,78,0:1018:0:0	0/1:31,16:16:47:42,0,158:635:1237:31	0/1:29,23:23:52:72,0,99:884:1176:29	0/0:54,3:3:57:0,124,520:123:2188:54	0/1:81,52:52:133:134,0,289:2080:3278:81	0/1:46,55:55:101:253,0,159:2207:1818:46	0/0:120,0:0:120:0,361,1152:0:4802:120	1/1:0,76:76:76:777,229,0:3044:0:0	1/1:0,29:29:29:311,87,0:1126:0:0	1/1:0,55:55:55:483,166,0:2194:0:0	0/1:33,62:62:95:321,0,57:2507:1294:33	0/0:47,0:0:47:0,141,647:0:1861:47	0/1:13,13:13:26:119,0,180:488:503:13
29378305	1002059	29378305_1002059	T	C	514709	.	AB=0.46574;ABP=108.65;AC=179;AF=0.759752;AN=224;AO=29245;CIGAR=1X;DP=157051;DPB=58550;DPRA=0.900407;EPP=201.986;EPPR=15.8946;GTI=59;LEN=1;MEANALT=1.00728;MQM=13.0923;MQMR=10.8872;NS=2112;NUMALT=1;ODDS=0.000323017;PAIRED=0.873722;PAIREDR=0.895724;PAO=0;PQA=0;PQR=0;PRO=0;PROBE=SNP|RAPIDGENOMICS_3404_27115||SNP|RAPIDGENOMICS_3404_27116||SNP|RAPIDGENOMICS_3404_27117;QA=1151072;QR=525583;RO=13119;RPL=14509;RPP=6.83638;RPPR=4.38098;RPR=14736;RUN=1;SAF=10481;SAP=5097.23;SAR=18764;SRF=5243;SRP=1150.52;SRR=7876;TYPE=snp;technology.illumina=1	GT:AD:AO:DP:PL:QA:QR:RO	0/1:8,7:7:15:12,0,14:268:301:8	1/1:5,13:13:18:144,17,0:529:160:5	1/1:0,2:2:2:16,6,0:82:0:0	1/1:0,102:102:102:1011,307,0:4088:0:0	1/1:0,24:24:24:275,72,0:922:0:0	1/1:0,103:103:103:1045,310,0:4111:0:0	1/1:0,6:6:6:130,18,0:246:0:0	1/1:0,13:13:13:137,39,0:525:0:0	1/1:0,66:66:66:736,199,0:2620:0:0	0/1:37,38:38:75:171,0,104:1531:1517:37	0/1:7,10:10:17:53,0,34:397:279:7	1/1:0,73:73:73:691,220,0:2868:0:0	1/1:0,43:43:43:512,129,0:1706:0:0	0/0:17,7:7:24:0,6,79:270:697:17	1/1:0,37:37:37:373,111,0:1470:0:0	1/1:0,47:47:47:568,141,0:1852:0:0	1/1:0,30:30:30:578,90,0:1154:0:0	1/1:0,49:49:49:636,148,0:1919:0:0	1/1:0,58:58:58:636,175,0:2322:0:0	1/1:0,52:52:52:549,157,0:2081:0:0	1/1:0,27:27:27:368,81,0:1041:0:0	1/1:0,48:48:48:535,144,0:1930:0:0	1/1:0,34:34:34:386,102,0:1370:0:0	1/1:0,79:79:79:887,238,0:3174:0:0	1/1:2,19:19:21:197,35,0:767:63:2	1/1:0,54:54:54:1087,163,0:2110:0:0	0/1:54,26:26:80:91,0,288:1026:2113:54	1/1:0,70:70:70:761,211,0:2801:0:0	1/1:0,64:64:64:692,193,0:2530:0:0	0/1:20,32:32:52:112,0,31:1285:816:20	0/1:16,7:7:23:28,0,70:264:642:16	0/1:9,12:12:21:41,0,22:492:343:9	1/1:0,109:109:109:1256,328,0:4423:0:0	1/1:0,30:30:30:276,90,0:1222:0:0	1/1:0,13:13:13:163,39,0:511:0:0	0/1:3,4:4:7:47,0,6:164:114:3	0/1:28,19:19:47:88,0,108:757:1139:28	1/1:0,89:89:89:932,268,0:3495:0:0	1/1:0,40:40:40:410,120,0:1595:0:0	0/1:23,25:25:48:139,0,92:1003:943:23	1/1:0,52:52:52:588,157,0:2085:0:0	1/1:0,64:64:64:767,193,0:2571:0:0	0/1:56,35:35:91:81,0,258:1359:2288:56	1/1:0,15:15:15:136,45,0:584:0:0	1/1:0,28:28:28:275,84,0:1135:0:0	1/1:6,11:11:17:82,2,0:428:246:6	0/1:40,62:62:102:434,0,112:2484:1620:40	1/1:0,66:66:66:699,199,0:2671:0:0	1/1:0,32:32:32:699,96,0:1248:0:0	1/1:0,37:37:37:419,111,0:1500:0:0	1/1:0,2:2:2:32,6,0:82:0:0	1/1:0,66:66:66:774,199,0:2641:0:0	0/1:35,18:18:53:6,0,223:726:1405:35	1/1:0,47:47:47:528,141,0:1832:0:0	1/1:0,61:61:61:649,184,0:2472:0:0	0/1:14,18:18:32:150,0,66:730:565:14	1/1:0,37:37:38:396,111,0:1487:0:0	1/1:0,32:32:32:276,96,0:1244:0:0	1/1:0,77:77:77:758,232,0:3085:0:0	1/1:0,16:16:16:207,48,0:632:0:0	1/1:0,10:10:10:136,30,0:379:0:0	1/1:0,137:137:137:1437,412,0:5395:0:0	1/1:0,45:45:45:411,135,0:1780:0:0	0/0:58,20:20:78:0,65,338:803:2326:58	0/1:16,23:23:39:85,0,35:931:647:16	1/1:0,34:34:34:316,102,0:1373:0:0	1/1:0,35:35:35:401,105,0:1366:0:0	0/0:17,8:8:25:0,3,73:328:688:17	1/1:0,3:3:3:28,9,0:119:0:0	1/1:0,11:11:11:141,33,0:406:0:0	1/1:0,78:78:78:916,235,0:3117:0:0	1/1:0,48:48:48:486,144,0:1921:0:0	0/1:63,56:56:119:271,0,184:2220:2540:63	1/1:0,42:42:42:542,126,0:1656:0:0	0/0:1,0:0:1:0,3,8:0:41:1	1/1:0,4:4:4:31,12,0:160:0:0	0/1:12,22:22:34:190,0,80:825:488:12	1/1:4,16:16:20:136,30,0:638:155:4	1/1:0,14:14:14:310,42,0:505:0:0	0/1:32,35:35:67:282,0,122:1409:1281:32	1/1:0,51:51:51:493,154,0:2064:0:0	1/1:0,33:33:33:386,99,0:1283:0:0	1/1:0,18:18:18:195,54,0:730:0:0	1/1:0,34:34:34:377,102,0:1354:0:0	1/1:0,39:39:39:476,117,0:1543:0:0	0/1:19,11:11:30:17,0,64:447:757:19	0/1:18,9:9:27:13,0,99:348:707:18	0/1:26,32:32:58:153,0,39:1263:1045:26	0/1:16,12:12:28:39,0,64:455:629:16	1/1:0,76:76:76:982,229,0:3009:0:0	1/1:1,29:29:30:308,73,0:1172:22:1	0/0:50,0:0:50:0,151,399:0:2029:50	0/1:12,26:26:38:215,0,21:1044:483:12	0/1:3,2:2:5:0,0,14:73:123:3	1/1:0,32:32:32:326,96,0:1281:0:0	1/1:3,18:18:21:152,37,0:692:123:3	1/1:0,51:51:51:484,154,0:2034:0:0	1/1:0,20:20:20:166,60,0:816:0:0	0/0:5,0:0:5:0,15,39:0:201:5	1/1:0,37:37:37:326,111,0:1491:0:0	0/1:8,7:7:15:32,0,84:287:319:8	0/1:19,18:18:37:54,0,56:720:759:19	0/0:28,0:0:28:0,84,334:0:1072:28	0/1:12,19:19:31:62,0,20:771:473:12	0/1:41,22:22:63:26,0,202:883:1629:41	0/0:77,0:0:77:0,232,683:0:3046:77	1/1:0,22:22:22:269,66,0:889:0:0	1/1:0,18:18:18:240,54,0:664:0:0	1/1:0,4:4:4:34,12,0:150:0:0	0/1:19,17:17:36:99,0,36:679:759:19	1/1:1,10:10:11:100,24,0:406:37:1	1/1:0,29:29:29:681,87,0:1121:0:0
29378305	1002115	29378305_1002115	T	C	444903	.	AB=0.477038;ABP=43.3976;AC=178;AF=0.758364;AN=220;AO=25248;CIGAR=1X;DP=132091;DPB=46408;DPRA=0.896074;EPP=1111.46;EPPR=208.367;GTI=112;LEN=1;MEANALT=1.01523;MQM=12.7689;MQMR=10.9105;NS=2112;NUMALT=1;ODDS=0.00662546;PAIRED=0.860306;PAIREDR=0.893603;PAO=0;PQA=0;PQR=0;PRO=0;PROBE=SNP|RAPIDGENOMICS_3404_27115||SNP|RAPIDGENOMICS_3404_27116||SNP|RAPIDGENOMICS_3404_27117;QA=993022;QR=411303;RO=10301;RPL=14724;RPP=1520.15;RPPR=1973.01;RPR=10524;RUN=1;SAF=6375;SAP=13437.1;SAR=18873;SRF=3304;SRP=2877.98;SRR=6997;TYPE=snp;technology.illumina=1	GT:AD:AO:DP:PL:QA:QR:RO	0/1:6,5:5:11:5,0,11:197:233:6	1/1:0,6:6:6:60,18,0:246:0:0	1/1:0,1:1:1:8,3,0:41:0:0	1/1:0,89:89:89:831,268,0:3538:0:0	1/1:0,25:25:25:393,75,0:977:0:0	1/1:0,63:63:63:576,190,0:2484:0:0	1/1:0,9:9:9:212,27,0:365:0:0	1/1:0,19:19:19:138,57,0:757:0:0	1/1:0,54:54:54:526,163,0:2161:0:0	0/1:21,35:35:56:211,0,39:1403:835:21	0/1:7,9:9:16:45,0,34:365:287:7	1/1:0,61:61:61:572,184,0:2419:0:0	1/1:0,24:24:24:263,72,0:941:0:0	0/1:20,15:15:35:40,0,78:607:775:20	1/1:0,22:22:22:225,66,0:881:0:0	1/1:0,58:58:58:586,175,0:2305:0:0	1/1:0,23:23:23:485,69,0:907:0:0	1/1:0,37:37:37:417,111,0:1459:0:0	1/1:0,70:70:70:721,211,0:2837:0:0	1/1:0,37:37:37:366,111,0:1499:0:0	1/1:0,25:25:25:310,75,0:1012:0:0	1/1:0,36:36:36:391,108,0:1450:0:0	1/1:0,18:18:18:190,54,0:725:0:0	1/1:0,79:79:79:852,238,0:3184:0:0	1/1:2,9:9:11:89,0,0:365:68:2	1/1:0,54:54:54:1179,163,0:2165:0:0	0/1:37,12:12:49:12,0,238:464:1496:37	1/1:0,60:60:60:560,181,0:2390:0:0	1/1:0,46:46:46:446,138,0:1845:0:0	0/1:19,32:32:51:122,0,23:1283:771:19	0/1:7,7:7:14:71,0,11:274:287:7	0/0:8,3:3:11:0,7,58:123:328:8	1/1:0,66:66:66:896,199,0:2646:0:0	1/1:0,31:31:31:282,93,0:1263:0:0	1/1:0,11:11:11:124,33,0:443:0:0	0/1:4,2:2:6:18,0,21:82:160:4	0/1:23,13:13:36:38,0,98:524:923:23	1/1:0,50:50:50:481,151,0:2010:0:0	1/1:0,38:38:38:382,114,0:1535:0:0	0/1:21,17:17:38:92,0,86:685:839:21	1/1:0,47:47:47:516,141,0:1857:0:0	1/1:0,40:40:40:456,120,0:1596:0:0	0/1:44,40:40:84:117,0,167:1578:1759:44	1/1:0,17:17:17:165,51,0:642:0:0	1/1:0,27:27:27:264,81,0:1069:0:0	1/1:3,8:8:11:66,8,0:328:119:3	0/1:26,49:49:75:367,0,2:1942:1048:26	1/1:0,84:84:84:852,253,0:3359:0:0	1/1:0,36:36:36:699,108,0:1370:0:0	1/1:0,37:37:37:397,111,0:1410:0:0	1/1:0,2:2:2:27,6,0:78:0:0	1/1:0,54:54:54:566,163,0:2145:0:0	0/0:31,10:10:41:0,41,251:397:1245:31	1/1:0,42:42:42:502,126,0:1611:0:0	1/1:0,56:56:56:614,169,0:2266:0:0	0/1:14,18:18:32:100,0,66:694:574:14	1/1:0,28:28:28:254,84,0:1136:0:0	1/1:0,31:31:31:225,93,0:1242:0:0	1/1:0,47:47:47:488,141,0:1879:0:0	1/1:0,15:15:15:188,45,0:597:0:0	1/1:0,4:4:5:42,12,0:164:0:0	1/1:0,109:109:109:1128,328,0:4320:0:0	1/1:0,41:41:41:336,123,0:1596:0:0	0/1:25,27:27:52:85,0,66:1066:1007:25	0/1:13,15:15:28:39,0,38:575:478:13	1/1:0,31:31:31:318,93,0:1202:0:0	1/1:1,10:10:11:90,25,0:391:41:1	0/0:17,7:7:24:0,9,89:287:667:17	1/1:0,2:2:2:14,6,0:82:0:0	1/1:0,11:11:11:143,33,0:430:0:0	1/1:0,51:51:51:560,154,0:1972:0:0	1/1:0,44:44:44:447,132,0:1764:0:0	0/1:44,37:37:81:155,0,163:1483:1740:44	1/1:0,33:33:33:370,99,0:1286:0:0	0/0:1,0:0:1:0,3,8:0:41:1	1/1:0,9:9:9:73,27,0:342:0:0	1/1:5,26:26:31:253,33,0:1045:201:5	1/1:4,15:15:19:127,27,0:581:145:4	1/1:0,14:14:14:321,42,0:561:0:0	1/1:7,16:16:23:135,1,0:652:261:7	1/1:0,32:32:32:255,96,0:1286:0:0	1/1:0,25:25:25:230,75,0:987:0:0	1/1:0,21:21:21:228,63,0:838:0:0	1/1:0,14:14:14:139,42,0:561:0:0	1/1:0,23:23:23:296,69,0:931:0:0	0/0:25,1:1:26:0,68,233:41:990:25	0/1:18,7:7:25:4,0,111:278:725:18	0/1:12,22:22:34:108,0,8:889:465:12	0/1:13,11:11:24:58,0,58:431:514:13	1/1:0,52:52:52:527,157,0:2073:0:0	1/1:0,20:20:20:224,60,0:820:0:0	0/0:39,0:0:39:0,117,311:0:1519:39	1/1:6,22:22:28:178,11,0:894:228:6	0/1:3,2:2:5:0,0,15:82:123:3	1/1:0,27:27:27:226,81,0:1107:0:0	1/1:0,9:9:9:73,27,0:365:0:0	1/1:0,41:41:41:371,123,0:1629:0:0	1/1:0,31:31:31:254,93,0:1225:0:0	0/0:8,0:0:8:0,24,58:0:296:8	1/1:0,25:25:25:209,75,0:1003:0:0	./.:.:.:.:.:.:.:.	0/0:13,6:6:19:0,10,72:238:533:13	0/0:20,3:3:23:0,47,238:119:807:20	1/1:12,33:33:45:188,29,0:1341:483:12	0/1:26,19:19:45:42,0,135:765:1036:26	0/0:68,0:0:68:0,205,665:0:2754:68	1/1:0,14:14:14:157,42,0:536:0:0	1/1:0,2:2:2:59,6,0:78:0:0	1/1:0,7:7:7:116,21,0:265:0:0	0/1:15,17:17:32:96,0,15:679:606:15	./.:.:.:.:.:.:.:.	1/1:0,20:20:20:476,60,0:773:0:0
29378308	6116342	29378308_6116342	T	G	11558.3	.	AB=0.222992;ABP=484.223;AC=16;AF=0.0629032;AN=220;AO=488;CIGAR=1X;DP=115152;DPB=45654;DPRA=0.598502;EPP=222.311;EPPR=542.885;GTI=194;LEN=1;MEANALT=1;MQM=21.2582;MQMR=11.5833;NS=2112;NUMALT=1;ODDS=1279.99;PAIRED=0.211066;PAIREDR=0.89371;PAO=0;PQA=0;PQR=0;PRO=0;PROBE=Intergenic|RAPIDGENOMICS_3404_44522;QA=19473;QR=1782191;RO=44548;RPL=144;RPP=181;RPPR=19837.6;RPR=344;RUN=1;SAF=35;SAP=780.486;SAR=453;SRF=13790;SRP=14037.2;SRR=30758;TYPE=snp;technology.illumina=1	GT:AD:AO:DP:PL:QA:QR:RO	0/0:25,0:0:25:0,75,279:0:985:25	0/0:3,0:0:3:0,9,28:0:123:3	0/0:5,0:0:5:0,15,46:0:191:5	0/0:39,0:0:39:0,117,408:0:1526:39	0/0:23,0:0:23:0,69,319:0:899:23	0/0:31,1:1:32:0,74,294:41:1239:31	0/0:9,1:1:10:0,8,116:41:356:9	0/0:5,0:0:5:0,15,83:0:205:5	0/0:42,0:0:42:0,126,390:0:1701:42	0/0:44,2:2:46:0,97,403:82:1792:44	0/0:6,0:0:6:0,18,61:0:242:6	0/0:77,0:0:77:0,232,742:0:3100:77	0/0:79,0:0:79:0,238,827:0:3218:79	0/0:20,0:0:20:0,60,229:0:766:20	0/0:101,0:0:101:0,304,1015:0:4090:101	0/0:75,3:3:78:0,173,822:123:2936:75	0/1:1,3:3:4:103,0,27:123:41:1	0/0:36,0:0:36:0,108,301:0:1472:36	0/0:69,0:0:69:0,208,712:0:2783:69	0/1:25,9:9:34:9,0,117:365:1017:25	0/0:76,0:0:76:0,229,773:0:3022:76	0/0:36,0:0:36:0,108,442:0:1405:36	0/0:20,2:2:22:0,26,113:82:812:20	0/0:81,0:0:81:0,244,892:0:3261:81	0/0:18,0:0:18:0,54,184:0:726:18	0/0:17,1:1:18:0,13,353:41:680:17	0/0:80,0:0:80:0,241,850:0:3225:80	0/0:78,0:0:78:0,235,765:0:3173:78	0/0:1,0:0:1:0,3,8:0:41:1	0/1:27,10:10:37:79,0,160:410:1091:27	0/0:47,0:0:47:0,141,523:0:1882:47	0/0:15,0:0:15:0,45,210:0:599:15	0/0:48,0:0:48:0,144,456:0:1911:48	0/0:26,0:0:26:0,78,202:0:1018:26	0/0:13,0:0:13:0,39,126:0:533:13	0/0:1,0:0:1:0,3,8:0:41:1	0/0:46,0:0:46:0,138,455:0:1821:46	0/0:29,0:0:29:0,87,334:0:1164:29	0/0:30,0:0:30:0,90,293:0:1222:30	0/0:56,0:0:56:0,169,594:0:2248:56	0/1:2,4:4:6:61,0,13:160:82:2	0/0:13,0:0:13:0,39,171:0:533:13	0/0:78,0:0:78:0,235,719:0:3132:78	0/0:14,2:2:16:0,6,80:82:565:14	0/0:32,0:0:32:0,96,411:0:1312:32	0/0:24,0:0:24:0,72,250:0:972:24	0/0:45,0:0:45:0,135,469:0:1788:45	0/0:22,4:4:26:0,27,247:164:875:22	0/0:34,1:1:35:0,80,811:25:1327:34	0/0:44,0:0:44:0,132,506:0:1774:44	0/0:5,0:0:5:0,15,44:0:201:5	0/0:42,0:0:42:0,126,401:0:1714:42	0/0:40,0:0:40:0,120,384:0:1585:40	0/0:51,0:0:51:0,154,581:0:2053:51	0/0:40,0:0:40:0,120,407:0:1627:40	0/0:45,2:2:47:0,100,447:82:1825:45	0/0:34,1:1:35:0,83,241:41:1331:34	0/0:15,0:0:15:0,45,189:0:611:15	0/0:33,0:0:33:0,99,330:0:1333:33	0/1:14,3:3:17:10,0,168:123:574:14	0/0:2,0:0:2:0,6,15:0:64:2	0/0:121,0:0:121:0,364,1204:0:4800:121	1/1:0,2:2:2:42,6,0:82:0:0	0/0:31,3:3:34:0,86,238:119:1224:31	0/0:8,0:0:8:0,24,65:0:316:8	1/1:0,2:2:2:42,6,0:82:0:0	0/0:35,0:0:35:0,105,309:0:1394:35	0/0:23,0:0:23:0,69,267:0:909:23	0/0:2,0:0:2:0,6,61:0:74:2	0/0:15,0:0:15:0,45,331:0:590:15	0/0:73,0:0:73:0,220,785:0:2940:73	0/0:17,0:0:17:0,51,155:0:697:17	0/0:40,0:0:40:0,120,374:0:1611:40	0/0:59,0:0:59:0,178,630:0:2372:59	0/0:6,0:0:6:0,18,82:0:246:6	0/0:36,0:0:36:0,108,357:0:1459:36	./.:.:.:.:.:.:.:.	0/0:24,0:0:24:0,72,189:0:956:24	0/0:16,0:0:16:0,48,216:0:643:16	1/1:0,3:3:3:47,9,0:123:0:0	0/0:127,0:0:127:0,382,1410:0:5140:127	0/0:22,0:0:22:0,66,217:0:872:22	0/0:30,0:0:30:0,90,322:0:1214:30	0/0:54,0:0:54:0,163,509:0:2162:54	0/0:21,1:1:22:0,44,202:41:834:21	0/0:59,5:5:64:0,92,546:205:2395:59	0/0:22,0:0:22:0,66,299:0:875:22	0/0:32,1:1:33:0,77,287:41:1299:32	1/1:0,5:5:5:74,15,0:205:0:0	0/0:52,3:3:55:0,104,421:123:2097:52	0/0:40,0:0:40:0,120,391:0:1618:40	0/0:34,0:0:34:0,102,387:0:1390:34	0/0:44,0:0:44:0,132,513:0:1769:44	0/0:16,0:0:16:0,48,165:0:656:16	0/0:76,0:0:76:0,229,778:0:3042:76	0/0:41,0:0:41:0,123,335:0:1638:41	0/0:14,2:2:16:0,6,75:82:574:14	0/0:10,0:0:10:0,30,104:0:387:10	0/1:3,1:1:4:9,0,27:41:123:3	0/0:14,0:0:14:0,42,142:0:570:14	0/0:38,0:0:38:0,114,360:0:1518:38	0/0:18,0:0:18:0,54,163:0:721:18	./.:.:.:.:.:.:.:.	0/0:41,0:0:41:0,123,376:0:1640:41	0/0:39,0:0:39:0,117,364:0:1538:39	0/0:61,0:0:61:0,184,659:0:2468:61	1/1:0,1:1:1:22,3,0:41:0:0	0/0:50,0:0:50:0,151,593:0:1959:50	0/0:21,0:0:21:0,63,192:0:861:21	0/0:23,0:0:23:0,69,233:0:903:23	0/0:13,0:0:13:0,39,131:0:519:13	0/0:28,0:0:28:0,84,538:0:1113:28
29378310	179497	29378310_179497	C	G	45793.3	.	AB=0.475938;ABP=32.3752;AC=39;AF=0.189281;AN=222;AO=5092;CIGAR=1X;DP=113774;DPB=48364;DPRA=1.02052;EPP=528.437;EPPR=2183.4;GTI=125;LEN=1;MEANALT=1.00356;MQM=12.4401;MQMR=11.0985;NS=2112;NUMALT=1;ODDS=0.0091572;PAIRED=0.878633;PAIREDR=0.888129;PAO=0;PQA=0;PQR=0;PRO=0;PROBE=Intergenic|RAPIDGENOMICS_3404_23745;QA=199753;QR=1579390;RO=39465;RPL=2248;RPP=154.491;RPPR=4732.29;RPR=2844;RUN=1;SAF=3087;SAP=502.263;SAR=2005;SRF=22444;SRP=1621.17;SRR=17021;TYPE=snp;technology.illumina=1	GT:AD:AO:DP:PL:QA:QR:RO	0/0:17,5:5:22:0,17,133:201:606:17	0/1:2,1:1:3:24,0,10:41:78:2	0/0:14,0:0:14:0,42,153:0:555:14	0/0:54,0:0:54:0,163,471:0:2192:54	0/0:11,0:0:11:0,33,173:0:430:11	0/0:63,0:0:63:0,190,557:0:2521:63	0/0:2,0:0:2:0,6,45:0:82:2	1/1:0,1:1:1:32,3,0:37:0:0	0/0:51,0:0:51:0,154,442:0:2062:51	1/1:3,19:19:22:134,18,0:736:115:3	0/0:28,0:0:28:0,84,239:0:1128:28	0/0:35,0:0:35:0,105,374:0:1387:35	0/0:27,0:0:27:0,81,235:0:1061:27	0/1:9,13:13:22:54,0,15:506:357:9	0/0:57,0:0:57:0,172,574:0:2262:57	0/1:28,31:31:59:142,0,90:1208:1118:28	0/1:2,6:6:8:125,0,4:229:59:2	0/0:8,1:1:9:0,17,50:37:316:8	0/0:58,0:0:58:0,175,601:0:2303:58	0/0:65,0:0:65:0,196,634:0:2599:65	0/0:53,0:0:53:0,160,530:0:2104:53	0/1:29,25:25:54:104,0,107:1013:1140:29	0/0:10,0:0:10:0,30,107:0:406:10	0/0:39,0:0:39:0,117,414:0:1564:39	0/0:22,0:0:22:0,66,200:0:862:22	0/0:37,0:0:37:0,111,803:0:1501:37	0/0:26,4:4:30:0,43,187:164:1058:26	0/0:62,0:0:62:0,187,580:0:2477:62	0/0:104,0:0:104:0,313,989:0:4124:104	0/0:20,0:0:20:0,60,157:0:816:20	0/0:15,0:0:15:0,45,142:0:606:15	0/0:44,0:0:44:0,132,436:0:1759:44	0/1:41,39:39:80:114,0,132:1579:1644:41	0/0:13,0:0:13:0,39,105:0:529:13	0/0:14,0:0:14:0,42,142:0:548:14	0/0:19,0:0:19:0,57,290:0:734:19	0/0:29,0:0:29:0,87,235:0:1176:29	0/0:4,0:0:4:0,12,37:0:160:4	0/0:16,0:0:16:0,48,130:0:652:16	0/0:37,0:0:37:0,111,363:0:1485:37	0/0:37,0:0:37:0,111,326:0:1469:37	0/0:51,0:0:51:0,154,448:0:2052:51	0/0:53,0:0:53:0,160,546:0:2105:53	0/0:24,0:0:24:0,72,285:0:945:24	0/0:28,0:0:28:0,84,335:0:1130:28	0/0:7,0:0:7:0,21,80:0:273:7	0/0:64,0:0:64:0,193,575:0:2568:64	0/1:18,23:23:41:166,0,45:904:717:18	0/1:5,10:10:15:211,0,100:410:191:5	0/1:11,9:9:20:4,0,62:333:447:11	./.:.:.:.:.:.:.:.	0/0:33,0:0:33:0,99,281:0:1328:33	0/0:50,0:0:50:0,151,546:0:2006:50	0/0:24,0:0:24:0,72,277:0:972:24	0/0:50,0:0:50:0,151,486:0:1928:50	0/0:30,0:0:30:0,90,257:0:1193:30	0/0:49,0:0:49:0,148,435:0:1959:49	0/1:10,14:14:24:101,0,14:556:378:10	0/0:9,1:1:10:0,21,109:41:339:9	0/0:11,0:0:11:0,33,125:0:400:11	0/0:39,0:0:39:0,117,351:0:1578:39	0/1:64,72:72:136:155,0,253:2862:2549:64	0/0:59,0:0:59:0,178,510:0:2327:59	0/0:28,8:8:36:0,41,233:328:1131:28	0/1:14,21:21:35:103,0,12:857:551:14	0/1:5,2:2:7:15,0,22:78:205:5	0/0:2,0:0:2:0,6,17:0:82:2	0/1:13,8:8:21:37,0,53:287:497:13	0/0:2,0:0:2:0,6,15:0:82:2	0/1:6,8:8:14:46,0,34:328:242:6	0/0:36,0:0:36:0,108,405:0:1463:36	0/0:25,0:0:25:0,75,258:0:1004:25	0/0:85,0:0:85:0,256,776:0:3407:85	0/1:13,11:11:24:63,0,31:438:524:13	1/1:0,2:2:2:32,6,0:82:0:0	1/1:3,23:23:26:177,58,0:922:123:3	0/0:17,0:0:17:0,51,355:0:685:17	1/1:2,6:6:8:39,9,0:238:82:2	1/1:4,7:7:11:110,5,0:279:141:4	0/0:44,0:0:44:0,132,481:0:1774:44	0/0:55,0:0:55:0,166,495:0:2174:55	0/0:22,0:0:22:0,66,231:0:843:22	0/1:29,14:14:43:11,0,118:566:1158:29	0/0:60,0:0:60:0,181,572:0:2420:60	1/1:6,20:20:26:117,33,0:780:223:6	0/0:54,0:0:54:0,163,551:0:2196:54	0/0:5,0:0:5:0,15,35:0:205:5	0/0:54,0:0:54:0,163,579:0:2154:54	0/0:12,0:0:12:0,36,132:0:474:12	0/0:27,0:0:27:0,81,316:0:1091:27	0/0:42,0:0:42:0,126,484:0:1687:42	0/0:50,0:0:50:0,151,503:0:2020:50	0/0:33,0:0:33:0,99,314:0:1326:33	0/0:6,0:0:6:0,18,111:0:242:6	0/1:17,18:18:35:135,0,77:729:653:17	0/0:37,0:0:37:0,111,315:0:1461:37	0/0:39,0:0:39:0,117,364:0:1578:39	0/0:10,0:0:10:0,30,98:0:392:10	1/1:0,14:14:14:136,42,0:557:0:0	1/1:3,9:9:12:61,9,0:365:105:3	0/0:4,0:0:4:0,12,31:0:137:4	0/0:14,0:0:14:0,42,130:0:555:14	0/0:28,0:0:28:0,84,207:0:1119:28	1/1:5,28:28:33:202,55,0:1081:205:5	0/0:9,0:0:9:0,27,111:0:369:9	0/0:62,0:0:62:0,187,667:0:2460:62	0/0:15,0:0:15:0,45,114:0:594:15	0/0:10,0:0:10:0,30,100:0:406:10	0/0:10,0:0:10:0,30,88:0:402:10	0/1:7,16:16:23:59,0,16:652:283:7	0/0:2,0:0:2:0,6,41:0:78:2	0/0:10,0:0:10:0,30,224:0:394:10
29378310	1911235	29378310_1911235	C	T	1219.89	.	AB=0.333747;ABP=196.514;AC=7;AF=0.0213755;AN=222;AO=356;CIGAR=1X;DP=105197;DPB=35036;DPRA=1.07116;EPP=29.5803;EPPR=9794.18;GTI=47;LEN=1;MEANALT=1;MQM=22.9831;MQMR=11.3076;NS=2112;NUMALT=1;ODDS=0.10597;PAIRED=0.117978;PAIREDR=0.918099;PAO=0;PQA=0;PQR=0;PRO=0;PROBE=Intergenic|RAPIDGENOMICS_3404_47471;QA=14182;QR=1376118;RO=34664;RPL=128;RPP=64.0067;RPPR=9866.37;RPR=228;RUN=1;SAF=327;SAP=544.683;SAR=29;SRF=34613;SRP=74832.6;SRR=51;TYPE=snp;technology.illumina=1	GT:AD:AO:DP:PL:QA:QR:RO	0/0:38,0:0:38:0,114,358:0:1505:38	0/0:15,0:0:15:0,45,139:0:615:15	0/0:10,0:0:10:0,30,80:0:410:10	0/0:44,0:0:44:0,132,391:0:1748:44	0/0:23,0:0:23:0,69,255:0:865:23	0/0:51,0:0:51:0,154,401:0:2050:51	0/0:4,0:0:4:0,12,60:0:160:4	0/0:2,0:0:2:0,6,13:0:82:2	0/0:38,0:0:38:0,114,321:0:1490:38	0/0:51,0:0:51:0,154,447:0:2053:51	0/0:13,0:0:13:0,39,123:0:533:13	0/0:13,0:0:13:0,39,102:0:503:13	0/0:35,0:0:35:0,105,375:0:1405:35	0/0:17,0:0:17:0,51,161:0:680:17	0/0:30,0:0:30:0,90,329:0:1164:30	0/0:34,0:0:34:0,102,350:0:1354:34	0/0:22,0:0:22:0,66,310:0:847:22	0/0:47,0:0:47:0,141,504:0:1873:47	0/0:21,0:0:21:0,63,203:0:826:21	0/0:11,0:0:11:0,33,86:0:451:11	0/0:24,0:0:24:0,72,233:0:957:24	0/0:21,0:0:21:0,63,204:0:835:21	0/0:14,0:0:14:0,42,123:0:565:14	0/0:16,0:0:16:0,48,137:0:606:16	0/0:19,0:0:19:0,57,183:0:751:19	0/0:48,0:0:48:0,144,1004:0:1879:48	0/0:32,0:0:32:0,96,290:0:1296:32	0/0:46,0:0:46:0,138,505:0:1861:46	0/0:58,0:0:58:0,175,486:0:2312:58	0/0:15,0:0:15:0,45,122:0:599:15	0/0:26,0:0:26:0,78,293:0:1017:26	0/0:13,0:0:13:0,39,121:0:514:13	0/0:71,0:0:71:0,214,794:0:2820:71	0/0:47,0:0:47:0,141,398:0:1876:47	0/0:12,0:0:12:0,36,119:0:455:12	0/0:7,0:0:7:0,21,66:0:283:7	0/0:22,0:0:22:0,66,197:0:861:22	0/0:21,0:0:21:0,63,215:0:839:21	0/0:21,0:0:21:0,63,225:0:816:21	0/0:18,0:0:18:0,54,207:0:686:18	0/0:14,0:0:14:0,42,116:0:565:14	0/0:34,0:0:34:0,102,301:0:1340:34	0/0:53,0:0:53:0,160,478:0:2137:53	0/0:12,0:0:12:0,36,98:0:488:12	0/0:66,0:0:66:0,199,618:0:2667:66	0/0:6,0:0:6:0,18,56:0:246:6	0/1:16,6:6:22:36,0,87:246:648:16	0/0:57,0:0:57:0,172,521:0:2280:57	0/0:39,0:0:40:0,117,777:0:1487:39	0/0:16,0:0:16:0,48,197:0:627:16	0/0:5,0:0:5:0,15,75:0:205:5	0/0:25,0:0:25:0,75,278:0:981:25	0/0:55,0:0:55:0,166,543:0:2153:55	0/0:33,0:0:33:0,99,427:0:1320:33	0/0:40,0:0:40:0,120,504:0:1523:40	0/0:71,0:0:75:0,214,792:0:2825:71	0/0:13,0:0:13:0,39,129:0:511:13	0/0:31,0:0:31:0,93,239:0:1258:31	0/0:17,0:0:17:0,51,178:0:662:17	1/1:2,7:7:9:56,12,0:282:82:2	0/1:9,5:5:14:18,0,27:205:369:9	0/0:83,0:0:83:0,250,820:0:3215:83	0/0:17,0:0:17:0,51,151:0:677:17	0/0:25,0:0:25:0,75,227:0:976:25	0/0:15,0:0:15:0,45,132:0:592:15	0/0:17,0:0:17:0,51,187:0:679:17	0/0:18,0:0:18:0,54,165:0:725:18	0/0:18,0:0:18:0,54,166:0:717:18	0/0:3,0:0:3:0,9,26:0:114:3	0/0:12,0:0:12:0,36,187:0:442:12	0/0:36,0:0:36:0,108,457:0:1436:36	0/0:21,0:0:21:0,63,188:0:843:21	0/0:53,0:0:53:0,160,523:0:2121:53	0/1:14,11:11:25:128,0,32:451:561:14	./.:.:.:.:.:.:.:.	0/0:23,0:0:23:0,69,202:0:895:23	0/0:20,0:0:20:0,60,221:0:797:20	0/0:17,0:0:17:0,51,156:0:652:17	0/0:14,0:0:14:0,42,118:0:552:14	0/0:21,0:0:21:0,63,261:0:840:21	0/0:68,0:0:69:0,205,762:0:2685:68	0/0:36,0:0:36:0,108,328:0:1453:36	0/0:21,0:0:21:0,63,218:0:841:21	0/0:25,0:0:25:0,75,260:0:963:25	0/0:24,0:0:24:0,72,216:0:966:24	0/0:25,0:0:25:0,75,258:0:991:25	0/0:17,0:0:17:0,51,157:0:665:17	0/0:31,0:0:31:0,93,324:0:1244:31	0/1:12,1:1:13:0,0,152:41:483:12	0/0:39,0:0:39:0,117,416:0:1524:39	0/0:30,0:0:30:0,90,275:0:1221:30	0/0:14,0:0:14:0,42,132:0:561:14	0/0:13,0:0:13:0,39,129:0:512:13	0/0:5,0:0:5:0,15,41:0:178:5	0/0:20,0:0:20:0,60,215:0:793:20	0/0:18,0:0:18:0,54,201:0:734:18	0/0:32,0:0:32:0,96,267:0:1290:32	0/0:15,0:0:15:0,45,148:0:601:15	0/0:17,0:0:17:0,51,154:0:661:17	0/0:16,0:0:16:0,48,183:0:638:16	0/0:15,0:0:15:0,45,136:0:607:15	0/0:27,0:0:27:0,81,210:0:1081:27	0/0:18,0:0:18:0,54,162:0:721:18	0/0:7,0:0:7:0,21,59:0:287:7	0/1:6,4:4:10:66,0,30:128:238:6	0/0:68,0:0:68:0,205,588:0:2713:68	0/0:31,0:0:31:0,93,348:0:1263:31	0/0:17,0:0:17:0,51,147:0:680:17	0/0:34,0:0:34:0,102,276:0:1369:34	0/0:13,0:0:13:0,39,124:0:524:13	0/0:4,0:0:4:0,12,27:0:160:4	0/0:10,1:1:11:0,27,174:41:402:10
```
